## Supplementary material for "RNA-mediated nucleosome depletion is required for elimination of transposon-derived DNA": NOWA1_MILORD.gff3 (part 20 of 92)

```
scaffold51_141_with_IES	MILORD	internal_eliminated_sequence	81383	81409	.	.	.	ID=MILORD.141.81383.81409;Name=MILORD.141.81383.81409;bounded_by_ta=TRUE;common_boundary=Both;end=81409;ies_id=IESPGM.PTET51.1.141.77663;ies_left_dist=0;ies_min_dist=0;ies_right_dist=0;junction_seq=gtcctaaattgcgacTAaattgattggcagag;read_names=J00121:27:H3GGKBBXX:5:2209:13727:45607,J00121:27:H3GGKBBXX:5:2115:8603:18687,J00121:27:H3GGKBBXX:5:2123:19471:18318,J00121:27:H3GGKBBXX:5:2226:30614:22045,J00121:27:H3GGKBBXX:5:1205:7314:34248,J00121:27:H3GGKBBXX:5:1225:17746:35620,J00121:27:H3GGKBBXX:5:1108:20862:38592,J00121:27:H3GGKBBXX:5:1214:20090:8207,J00121:27:H3GGKBBXX:5:1219:18791:27021,J00121:27:H3GGKBBXX:5:1128:25865:27426,J00121:27:H3GGKBBXX:5:1117:16498:29131,J00121:27:H3GGKBBXX:5:1113:12357:15662;sequence=TATAATAGATAAAAAATCATAATTCTA;start=81383;subtype=IES;support_ref=153;support_variant=12;type=IES;
scaffold51_141_with_IES	MILORD	internal_eliminated_sequence	81549	81614	.	.	.	ID=MILORD.141.81549.81614;Name=MILORD.141.81549.81614;bounded_by_ta=TRUE;common_boundary=Both;end=81614;ies_id=IESPGM.PTET51.1.141.77802;ies_left_dist=0;ies_min_dist=0;ies_right_dist=0;junction_seq=atttctatttcacctTAttctaaataaaatga;read_names=J00121:27:H3GGKBBXX:5:2216:24657:21465,J00121:27:H3GGKBBXX:5:1224:6400:3160,J00121:27:H3GGKBBXX:5:1106:15199:39682,J00121:27:H3GGKBBXX:5:2222:30086:17227,J00121:27:H3GGKBBXX:5:2206:26707:15416,J00121:27:H3GGKBBXX:5:2103:3528:7855,J00121:27:H3GGKBBXX:5:2225:14590:4374,J00121:27:H3GGKBBXX:5:2223:12124:39734,J00121:27:H3GGKBBXX:5:2126:13890:28270,J00121:27:H3GGKBBXX:5:2227:3508:24349,J00121:27:H3GGKBBXX:5:2221:31172:17948,J00121:27:H3GGKBBXX:5:2107:14763:23628;sequence=TATTATCAATTCAAATTGAATTTACTTATATTAGTAAATAATGAAACAAAAACTATAATTTAACAA;start=81549;subtype=IES;support_ref=156;support_variant=12;type=IES;
scaffold51_141_with_IES	MILORD	internal_eliminated_sequence	81836	81945	.	.	.	ID=MILORD.141.81836.81945;Name=MILORD.141.81836.81945;bounded_by_ta=TRUE;common_boundary=Both;end=81945;ies_id=IESPGM.PTET51.1.141.78023;ies_left_dist=0;ies_min_dist=0;ies_right_dist=0;junction_seq=atttatttttgctaaTAtataatgttcaaaaa;read_names=J00121:27:H3GGKBBXX:5:1104:18071:27320,J00121:27:H3GGKBBXX:5:1104:17360:26512,J00121:27:H3GGKBBXX:5:1111:16518:47524,J00121:27:H3GGKBBXX:5:2124:6421:40789,J00121:27:H3GGKBBXX:5:1104:29477:28094,J00121:27:H3GGKBBXX:5:1228:14215:12269,J00121:27:H3GGKBBXX:5:2224:22069:8963,J00121:27:H3GGKBBXX:5:1223:14915:32367;sequence=TAGAGTTCAATTTTTATTAATTGTATTTTACAGTTGTTGATCTTGATTTTATGATTCTCATTTTTAAATATCGGAATTTTAATTGGACTATTGTAGCTCAAATTTAACTA;start=81836;subtype=IES;support_ref=14;support_variant=8;type=IES;
scaffold51_141_with_IES	MILORD	internal_eliminated_sequence	82046	82071	.	.	.	ID=MILORD.141.82046.82071;Name=MILORD.141.82046.82071;bounded_by_ta=TRUE;common_boundary=Both;end=82071;ies_id=IESPGM.PTET51.1.141.78123;ies_left_dist=0;ies_min_dist=0;ies_right_dist=0;junction_seq=tccttcaatctcattTActaactgctattttc;read_names=J00121:27:H3GGKBBXX:5:1104:29072:45994,J00121:27:H3GGKBBXX:5:1221:13697:28498,J00121:27:H3GGKBBXX:5:1217:25053:12515,J00121:27:H3GGKBBXX:5:2204:23805:42354,J00121:27:H3GGKBBXX:5:1111:13535:19707,J00121:27:H3GGKBBXX:5:2217:12692:44166,J00121:27:H3GGKBBXX:5:1106:24840:17139,J00121:27:H3GGKBBXX:5:2208:10531:22520,J00121:27:H3GGKBBXX:5:1212:9100:10792,J00121:27:H3GGKBBXX:5:1123:29467:4233,J00121:27:H3GGKBBXX:5:1209:4888:7152,J00121:27:H3GGKBBXX:5:1110:21004:3213,J00121:27:H3GGKBBXX:5:2208:9080:24823,J00121:27:H3GGKBBXX:5:2207:6563:16524,J00121:27:H3GGKBBXX:5:1106:18325:34090,J00121:27:H3GGKBBXX:5:2202:6796:2439,J00121:27:H3GGKBBXX:5:1114:21308:32402,J00121:27:H3GGKBBXX:5:2114:13971:10088,J00121:27:H3GGKBBXX:5:1118:13108:44675,J00121:27:H3GGKBBXX:5:1202:9820:6308,J00121:27:H3GGKBBXX:5:1118:7740:35444,J00121:27:H3GGKBBXX:5:1105:9374:5534,J00121:27:H3GGKBBXX:5:1214:19015:43972,J00121:27:H3GGKBBXX:5:2118:11982:28692,J00121:27:H3GGKBBXX:5:2104:30086:18564,J00121:27:H3GGKBBXX:5:2118:18254:24507,J00121:27:H3GGKBBXX:5:1212:18781:42442,J00121:27:H3GGKBBXX:5:2111:30188:3266;sequence=TATGATTATATTAAATTTTTTAGTTA;start=82046;subtype=IES;support_ref=0;support_variant=28;type=IES;
scaffold51_141_with_IES	MILORD	internal_eliminated_sequence	82464	82491	.	.	.	ID=MILORD.141.82464.82491;Name=MILORD.141.82464.82491;bounded_by_ta=TRUE;common_boundary=Both;end=82491;ies_id=IESPGM.PTET51.1.141.78515;ies_left_dist=0;ies_min_dist=0;ies_right_dist=0;junction_seq=ttataattgatcaaaTActtttccctccaaat;read_names=J00121:27:H3GGKBBXX:5:2114:13626:7240,J00121:27:H3GGKBBXX:5:2126:11495:14695,J00121:27:H3GGKBBXX:5:2223:27387:45959,J00121:27:H3GGKBBXX:5:2126:22678:26301,J00121:27:H3GGKBBXX:5:2102:18538:24401,J00121:27:H3GGKBBXX:5:1212:17168:13904,J00121:27:H3GGKBBXX:5:2214:19197:33492,J00121:27:H3GGKBBXX:5:1207:11820:27672,J00121:27:H3GGKBBXX:5:2219:5731:32525,J00121:27:H3GGKBBXX:5:1115:24028:1279,J00121:27:H3GGKBBXX:5:2103:10399:14590,J00121:27:H3GGKBBXX:5:1219:27945:30995,J00121:27:H3GGKBBXX:5:2206:16792:23382,J00121:27:H3GGKBBXX:5:1224:5974:46381,J00121:27:H3GGKBBXX:5:2115:9232:28393,J00121:27:H3GGKBBXX:5:2122:15899:8224,J00121:27:H3GGKBBXX:5:1225:23094:14326,J00121:27:H3GGKBBXX:5:1124:14590:48122,J00121:27:H3GGKBBXX:5:1113:18954:44816,J00121:27:H3GGKBBXX:5:1121:10744:42548,J00121:27:H3GGKBBXX:5:2110:12246:42407,J00121:27:H3GGKBBXX:5:2124:10450:26459,J00121:27:H3GGKBBXX:5:2211:8298:22098,J00121:27:H3GGKBBXX:5:2215:29092:40016,J00121:27:H3GGKBBXX:5:1115:20973:47260,J00121:27:H3GGKBBXX:5:2103:12966:23434,J00121:27:H3GGKBBXX:5:2113:22100:44464;sequence=TATAATGAAATGTTATCTAATTTGTTTA;start=82464;subtype=IES;support_ref=0;support_variant=27;type=IES;
scaffold51_141_with_IES	MILORD	internal_eliminated_sequence	82807	82833	.	.	.	ID=MILORD.141.82807.82833;Name=MILORD.141.82807.82833;bounded_by_ta=TRUE;common_boundary=Both;end=82833;ies_id=IESPGM.PTET51.1.141.78830;ies_left_dist=0;ies_min_dist=0;ies_right_dist=0;junction_seq=ttaaacttcacgaatTAattcgatttcaaacc;read_names=J00121:27:H3GGKBBXX:5:1117:9435:40737,J00121:27:H3GGKBBXX:5:1115:5690:45396,J00121:27:H3GGKBBXX:5:1103:17086:14396,J00121:27:H3GGKBBXX:5:2111:13555:22133,J00121:27:H3GGKBBXX:5:1227:18111:2738,J00121:27:H3GGKBBXX:5:1215:12368:20603,J00121:27:H3GGKBBXX:5:2117:8420:10774,J00121:27:H3GGKBBXX:5:2118:14357:42126,J00121:27:H3GGKBBXX:5:2224:32157:38257,J00121:27:H3GGKBBXX:5:1227:16792:42759,J00121:27:H3GGKBBXX:5:2122:9069:45097,J00121:27:H3GGKBBXX:5:2102:8907:8031,J00121:27:H3GGKBBXX:5:2225:3183:46188,J00121:27:H3GGKBBXX:5:1106:22648:5112,J00121:27:H3GGKBBXX:5:1203:8420:14889,J00121:27:H3GGKBBXX:5:2118:5964:30925,J00121:27:H3GGKBBXX:5:2126:15879:5552,J00121:27:H3GGKBBXX:5:2219:19360:27443,J00121:27:H3GGKBBXX:5:1101:13007:40209,J00121:27:H3GGKBBXX:5:2122:28138:47084,J00121:27:H3GGKBBXX:5:2108:11627:10422,J00121:27:H3GGKBBXX:5:2216:16782:13799,J00121:27:H3GGKBBXX:5:1121:30868:38521,J00121:27:H3GGKBBXX:5:1225:22303:6484,J00121:27:H3GGKBBXX:5:1209:7283:16084,J00121:27:H3GGKBBXX:5:2101:12976:25351,J00121:27:H3GGKBBXX:5:1106:13585:9666,J00121:27:H3GGKBBXX:5:1226:4868:4338,J00121:27:H3GGKBBXX:5:2225:5538:37994,J00121:27:H3GGKBBXX:5:1201:27154:48790;sequence=TATGAATGATATCATATGATTTAACTA;start=82807;subtype=IES;support_ref=0;support_variant=30;type=IES;
scaffold51_141_with_IES	MILORD	internal_eliminated_sequence	83466	83494	.	.	.	ID=MILORD.141.83466.83494;Name=MILORD.141.83466.83494;bounded_by_ta=TRUE;common_boundary=Both;end=83494;ies_id=IESPGM.PTET51.1.141.79462;ies_left_dist=0;ies_min_dist=0;ies_right_dist=0;junction_seq=ctattatatataattTAaataattaatatgca;read_names=J00121:27:H3GGKBBXX:5:1128:16295:47770,J00121:27:H3GGKBBXX:5:1211:13930:3793,J00121:27:H3GGKBBXX:5:1218:29985:17157,J00121:27:H3GGKBBXX:5:2218:23378:18546,J00121:27:H3GGKBBXX:5:1105:11617:17649,J00121:27:H3GGKBBXX:5:2225:12225:46944,J00121:27:H3GGKBBXX:5:2225:25033:23593,J00121:27:H3GGKBBXX:5:1204:20912:19795,J00121:27:H3GGKBBXX:5:2211:10541:42724,J00121:27:H3GGKBBXX:5:1107:12053:43972,J00121:27:H3GGKBBXX:5:2110:30563:6554,J00121:27:H3GGKBBXX:5:2101:7892:34196,J00121:27:H3GGKBBXX:5:1203:9831:9948,J00121:27:H3GGKBBXX:5:1115:10602:14484,J00121:27:H3GGKBBXX:5:1114:26129:34846,J00121:27:H3GGKBBXX:5:1125:5710:32068,J00121:27:H3GGKBBXX:5:1122:20029:34231,J00121:27:H3GGKBBXX:5:1103:9364:9842,J00121:27:H3GGKBBXX:5:1114:8806:27971,J00121:27:H3GGKBBXX:5:2128:23713:41071,J00121:27:H3GGKBBXX:5:2224:19532:24507,J00121:27:H3GGKBBXX:5:1121:2463:15117;sequence=TACAGTTAGTGTGATAAGGTATTTAATTA;start=83466;subtype=IES;support_ref=2;support_variant=22;type=IES;
scaffold51_141_with_IES	MILORD	internal_eliminated_sequence	84457	84484	.	.	.	ID=MILORD.141.84457.84484;Name=MILORD.141.84457.84484;bounded_by_ta=TRUE;common_boundary=None;end=84484;ies_id=IESPGM.PTET51.1.141.79462;ies_left_dist=-991;ies_min_dist=990;ies_right_dist=-990;junction_seq=gggtattcgtgtttgTAttcatgcaaaaatga;read_names=J00121:27:H3GGKBBXX:5:1105:7973:2791;sequence=TATGCATATTCTTTCATTCTATTAGCTA;start=84457;subtype=MAC;support_ref=97;support_variant=1;type=CRYPTIC;
scaffold51_141_with_IES	MILORD	internal_eliminated_sequence	88197	88263	.	.	.	ID=MILORD.141.88197.88263;Name=MILORD.141.88197.88263;bounded_by_ta=TRUE;common_boundary=Both;end=88263;ies_id=IESPGM.PTET51.1.141.84164;ies_left_dist=0;ies_min_dist=0;ies_right_dist=0;junction_seq=caaaactaagttattTAtcaataaatccttag;read_names=J00121:27:H3GGKBBXX:5:1220:19593:5833,J00121:27:H3GGKBBXX:5:1113:19360:8559,J00121:27:H3GGKBBXX:5:2224:19380:40702,J00121:27:H3GGKBBXX:5:1207:14529:5183,J00121:27:H3GGKBBXX:5:1216:7689:39752,J00121:27:H3GGKBBXX:5:2226:23774:19021,J00121:27:H3GGKBBXX:5:2220:2564:9174,J00121:27:H3GGKBBXX:5:1128:9100:17333,J00121:27:H3GGKBBXX:5:2106:24028:8031,J00121:27:H3GGKBBXX:5:1227:26839:25527,J00121:27:H3GGKBBXX:5:2209:9181:4989,J00121:27:H3GGKBBXX:5:1119:25621:2563,J00121:27:H3GGKBBXX:5:2215:30218:15029,J00121:27:H3GGKBBXX:5:1210:11485:19847;sequence=TATAGCAAATTTGAGGGATTATTTAAATAGTAATTAAATTCAAATATAATAGGAATATATCTGAGTA;start=88197;subtype=IES;support_ref=8;support_variant=14;type=IES;
scaffold51_141_with_IES	MILORD	internal_eliminated_sequence	88620	88666	.	.	.	ID=MILORD.141.88620.88666;Name=MILORD.141.88620.88666;bounded_by_ta=TRUE;common_boundary=Both;end=88666;ies_id=IESPGM.PTET51.1.141.84520;ies_left_dist=0;ies_min_dist=0;ies_right_dist=0;junction_seq=caacctggattgataTAcataaacccttgcac;read_names=J00121:27:H3GGKBBXX:5:2120:25997:28358,J00121:27:H3GGKBBXX:5:2228:20659:3072,J00121:27:H3GGKBBXX:5:2204:20405:34670,J00121:27:H3GGKBBXX:5:1103:17837:14537,J00121:27:H3GGKBBXX:5:1109:22790:29976,J00121:27:H3GGKBBXX:5:1121:23287:16981,J00121:27:H3GGKBBXX:5:2208:9140:35479,J00121:27:H3GGKBBXX:5:2211:18020:7820,J00121:27:H3GGKBBXX:5:1207:19857:4286,J00121:27:H3GGKBBXX:5:1122:23307:46909,J00121:27:H3GGKBBXX:5:2115:16366:23979,J00121:27:H3GGKBBXX:5:1214:2970:13922,J00121:27:H3GGKBBXX:5:1212:29376:38363,J00121:27:H3GGKBBXX:5:1116:22516:9069,J00121:27:H3GGKBBXX:5:1219:11028:30063,J00121:27:H3GGKBBXX:5:2206:15290:28833,J00121:27:H3GGKBBXX:5:1120:13098:23768,J00121:27:H3GGKBBXX:5:1110:11343:17175,J00121:27:H3GGKBBXX:5:2124:28442:44447,J00121:27:H3GGKBBXX:5:1124:18619:12339,J00121:27:H3GGKBBXX:5:1123:19238:41686,J00121:27:H3GGKBBXX:5:1115:26737:34565,J00121:27:H3GGKBBXX:5:1121:23744:8172;sequence=TATTGTCAAGAGTGAATATTGGATATTGTAGGAAATGTTTGCATCAA;start=88620;subtype=IES;support_ref=78;support_variant=23;type=IES;
scaffold51_141_with_IES	MILORD	internal_eliminated_sequence	91713	91788	.	.	.	ID=MILORD.141.91713.91788;Name=MILORD.141.91713.91788;bounded_by_ta=TRUE;common_boundary=Both;end=91788;ies_id=IESPGM.PTET51.1.141.87566;ies_left_dist=0;ies_min_dist=0;ies_right_dist=0;junction_seq=tggaccagcttctgaTAttttaacagcattga;read_names=J00121:27:H3GGKBBXX:5:1207:27499:22063,J00121:27:H3GGKBBXX:5:2221:20750:30837,J00121:27:H3GGKBBXX:5:2126:17919:2123,J00121:27:H3GGKBBXX:5:2202:19837:42337,J00121:27:H3GGKBBXX:5:2117:4462:3319,J00121:27:H3GGKBBXX:5:1110:11820:19056,J00121:27:H3GGKBBXX:5:2126:21542:41985,J00121:27:H3GGKBBXX:5:1106:25307:8242,J00121:27:H3GGKBBXX:5:2201:11962:6958,J00121:27:H3GGKBBXX:5:1207:19025:13886,J00121:27:H3GGKBBXX:5:2101:6197:27039,J00121:27:H3GGKBBXX:5:2111:5822:39049,J00121:27:H3GGKBBXX:5:1218:14651:21606,J00121:27:H3GGKBBXX:5:1213:5913:15434,J00121:27:H3GGKBBXX:5:2211:21724:13183,J00121:27:H3GGKBBXX:5:1211:17513:6730,J00121:27:H3GGKBBXX:5:2218:11008:40930,J00121:27:H3GGKBBXX:5:1120:20638:37044,J00121:27:H3GGKBBXX:5:1206:10683:1472;sequence=TACACCCATTTACTATAATTTTTGGTTGAATTTCCATTTTTGAATTCATAAAAAAGAATGTTATGCAACTCAAGTA;start=91713;subtype=IES;support_ref=4;support_variant=19;type=IES;
scaffold51_141_with_IES	MILORD	internal_eliminated_sequence	92639	92716	.	.	.	ID=MILORD.141.92639.92716;Name=MILORD.141.92639.92716;bounded_by_ta=TRUE;common_boundary=Both;end=92716;ies_id=IESPGM.PTET51.1.141.88416;ies_left_dist=0;ies_min_dist=0;ies_right_dist=0;junction_seq=tgttaatgcttttaaTAcatgacacaaagtga;read_names=J00121:27:H3GGKBBXX:5:2103:7121:44816,J00121:27:H3GGKBBXX:5:2125:27103:44904,J00121:27:H3GGKBBXX:5:1215:4401:28076,J00121:27:H3GGKBBXX:5:2116:28107:10176,J00121:27:H3GGKBBXX:5:1215:4513:28024,J00121:27:H3GGKBBXX:5:1217:13514:40631,J00121:27:H3GGKBBXX:5:1128:8065:36499,J00121:27:H3GGKBBXX:5:2221:19969:39998,J00121:27:H3GGKBBXX:5:2220:8795:9772,J00121:27:H3GGKBBXX:5:2205:5751:10335,J00121:27:H3GGKBBXX:5:2222:7496:39101,J00121:27:H3GGKBBXX:5:1209:22384:7363,J00121:27:H3GGKBBXX:5:2206:27539:17280,J00121:27:H3GGKBBXX:5:1108:29234:16700,J00121:27:H3GGKBBXX:5:1117:21389:14994,J00121:27:H3GGKBBXX:5:1117:28970:20744,J00121:27:H3GGKBBXX:5:2228:30969:18194,J00121:27:H3GGKBBXX:5:1119:22495:3125,J00121:27:H3GGKBBXX:5:2225:7151:47120,J00121:27:H3GGKBBXX:5:2201:23267:2000,J00121:27:H3GGKBBXX:5:1119:18365:21571,J00121:27:H3GGKBBXX:5:1120:22262:20797,J00121:27:H3GGKBBXX:5:1215:24566:10651,J00121:27:H3GGKBBXX:5:1207:22871:22977,J00121:27:H3GGKBBXX:5:2224:16204:31013,J00121:27:H3GGKBBXX:5:1227:10470:44429,J00121:27:H3GGKBBXX:5:2203:27448:26512,J00121:27:H3GGKBBXX:5:2103:18030:26441,J00121:27:H3GGKBBXX:5:1224:21339:26441;sequence=TATGCTTACTTTTTGTAGTTTTATCTCAAATTAATCGTAAAATAAGATCACAATCTAGAAATAAAATGATCTCTTCTA;start=92639;subtype=IES;support_ref=64;support_variant=29;type=IES;
scaffold51_141_with_IES	MILORD	internal_eliminated_sequence	93391	93476	.	.	.	ID=MILORD.141.93391.93476;Name=MILORD.141.93391.93476;bounded_by_ta=TRUE;common_boundary=Both;end=93476;ies_id=IESPGM.PTET51.1.141.89090;ies_left_dist=0;ies_min_dist=0;ies_right_dist=0;junction_seq=tggagatggttattgTActaaatgtatgataa;read_names=J00121:27:H3GGKBBXX:5:2113:9333:27901,J00121:27:H3GGKBBXX:5:2225:9445:35725,J00121:27:H3GGKBBXX:5:2213:31152:38556,J00121:27:H3GGKBBXX:5:1201:4249:46733,J00121:27:H3GGKBBXX:5:2220:15138:7257,J00121:27:H3GGKBBXX:5:1125:9628:10827,J00121:27:H3GGKBBXX:5:2205:12692:28340,J00121:27:H3GGKBBXX:5:2109:15869:27901,J00121:27:H3GGKBBXX:5:1202:5497:31136;sequence=TACAATTAATGCATCTAAATTTCTATTTGTTATTATTTGATTCTATTGACTAATACTTAATAATAATTAGATTAATTAATAGACTG;start=93391;subtype=IES;support_ref=24;support_variant=9;type=IES;
scaffold51_141_with_IES	MILORD	internal_eliminated_sequence	93906	93979	.	.	.	ID=MILORD.141.93906.93979;Name=MILORD.141.93906.93979;bounded_by_ta=TRUE;common_boundary=Both;end=93979;ies_id=IESPGM.PTET51.1.141.89519;ies_left_dist=0;ies_min_dist=0;ies_right_dist=0;junction_seq=ctatgttactcaaggTAtctgttaatttgacg;read_names=J00121:27:H3GGKBBXX:5:1127:11809:35215,J00121:27:H3GGKBBXX:5:1224:29102:33422,J00121:27:H3GGKBBXX:5:2226:14062:33457,J00121:27:H3GGKBBXX:5:1118:5619:21922,J00121:27:H3GGKBBXX:5:2210:16802:20551,J00121:27:H3GGKBBXX:5:1227:30442:44183,J00121:27:H3GGKBBXX:5:1208:13169:1314,J00121:27:H3GGKBBXX:5:2110:20973:10194,J00121:27:H3GGKBBXX:5:2207:8014:39541,J00121:27:H3GGKBBXX:5:1208:7872:43902,J00121:27:H3GGKBBXX:5:1220:8866:35497,J00121:27:H3GGKBBXX:5:1102:13433:21430,J00121:27:H3GGKBBXX:5:1119:29051:23241,J00121:27:H3GGKBBXX:5:1113:29772:27479,J00121:27:H3GGKBBXX:5:1218:23602:14467,J00121:27:H3GGKBBXX:5:1219:16011:38416,J00121:27:H3GGKBBXX:5:2224:10074:30872,J00121:27:H3GGKBBXX:5:1219:28574:35356,J00121:27:H3GGKBBXX:5:1223:29559:11952,J00121:27:H3GGKBBXX:5:1120:22627:39330,J00121:27:H3GGKBBXX:5:1210:25520:29536,J00121:27:H3GGKBBXX:5:2204:10074:41282,J00121:27:H3GGKBBXX:5:1101:28706:40367,J00121:27:H3GGKBBXX:5:2215:8075:3459,J00121:27:H3GGKBBXX:5:2214:7973:31206,J00121:27:H3GGKBBXX:5:1127:23987:44957,J00121:27:H3GGKBBXX:5:1208:13849:14695,J00121:27:H3GGKBBXX:5:1202:19461:8418,J00121:27:H3GGKBBXX:5:1103:13403:19548,J00121:27:H3GGKBBXX:5:1127:12317:12497,J00121:27:H3GGKBBXX:5:2109:12357:28182,J00121:27:H3GGKBBXX:5:2207:8684:43128,J00121:27:H3GGKBBXX:5:2222:19776:28270,J00121:27:H3GGKBBXX:5:2216:7872:25615,J00121:27:H3GGKBBXX:5:2109:2879:21641,J00121:27:H3GGKBBXX:5:1104:8024:32525,J00121:27:H3GGKBBXX:5:1206:11992:46750,J00121:27:H3GGKBBXX:5:1214:24627:37202,J00121:27:H3GGKBBXX:5:1220:20101:4040,J00121:27:H3GGKBBXX:5:2215:27001:36253,J00121:27:H3GGKBBXX:5:2219:28574:26494,J00121:27:H3GGKBBXX:5:1110:28036:48737,J00121:27:H3GGKBBXX:5:1216:29548:46856,J00121:27:H3GGKBBXX:5:2202:19806:9543,J00121:27:H3GGKBBXX:5:1203:27103:25632,J00121:27:H3GGKBBXX:5:2111:13393:11724,J00121:27:H3GGKBBXX:5:2212:21085:29378,J00121:27:H3GGKBBXX:5:2115:14712:48790,J00121:27:H3GGKBBXX:5:2106:30066:14097,J00121:27:H3GGKBBXX:5:2206:25124:35532,J00121:27:H3GGKBBXX:5:2214:7283:30749,J00121:27:H3GGKBBXX:5:1221:11363:18687,J00121:27:H3GGKBBXX:5:2217:23043:35092;sequence=TATAGCTAAATTCATTAAATCTACTTAAATTGTATAGTAACAAAATAAATGTTAAATGAATATCAAATCAATCA;start=93906;subtype=IES;support_ref=40;support_variant=53;type=IES;
scaffold51_141_with_IES	MILORD	internal_eliminated_sequence	99868	99914	.	.	.	ID=MILORD.141.99868.99914;Name=MILORD.141.99868.99914;bounded_by_ta=TRUE;common_boundary=Both;end=99914;ies_id=IESPGM.PTET51.1.141.95407;ies_left_dist=0;ies_min_dist=0;ies_right_dist=0;junction_seq=tgaatagagaattgaTAtcagcagttgtttaa;read_names=J00121:27:H3GGKBBXX:5:2111:28219:44799,J00121:27:H3GGKBBXX:5:2221:26301:13799,J00121:27:H3GGKBBXX:5:2123:31669:9807,J00121:27:H3GGKBBXX:5:2214:4675:17720,J00121:27:H3GGKBBXX:5:1117:16082:45572,J00121:27:H3GGKBBXX:5:2108:22516:20533,J00121:27:H3GGKBBXX:5:2207:13738:33809,J00121:27:H3GGKBBXX:5:2101:14874:4901,J00121:27:H3GGKBBXX:5:1210:8937:44236,J00121:27:H3GGKBBXX:5:1221:6482:22291,J00121:27:H3GGKBBXX:5:2228:8308:18212,J00121:27:H3GGKBBXX:5:2223:17827:19373,J00121:27:H3GGKBBXX:5:2226:24951:29044,J00121:27:H3GGKBBXX:5:2213:4229:25843,J00121:27:H3GGKBBXX:5:2124:9211:17948,J00121:27:H3GGKBBXX:5:1119:12591:8541,J00121:27:H3GGKBBXX:5:1117:16133:45695,J00121:27:H3GGKBBXX:5:1128:7009:7380,J00121:27:H3GGKBBXX:5:1228:12175:27584,J00121:27:H3GGKBBXX:5:1216:30939:46311;sequence=TACAATTCAATCAAAATGTAAGTAGATAATTAGTTAGAATTCATCTG;start=99868;subtype=IES;support_ref=27;support_variant=20;type=IES;
scaffold51_141_with_IES	MILORD	internal_eliminated_sequence	100796	100973	.	.	.	ID=MILORD.141.100796.100973;Name=MILORD.141.100796.100973;bounded_by_ta=TRUE;common_boundary=Both;end=100973;ies_id=IESPGM.PTET51.1.141.96288;ies_left_dist=0;ies_min_dist=0;ies_right_dist=0;junction_seq=gattacattgcttatTActtcctatcttaaaa;read_names=J00121:27:H3GGKBBXX:5:2124:4817:43392,J00121:27:H3GGKBBXX:5:1205:2889:19970,J00121:27:H3GGKBBXX:5:1124:28960:18054,J00121:27:H3GGKBBXX:5:1128:22516:21272,J00121:27:H3GGKBBXX:5:1216:14803:18775,J00121:27:H3GGKBBXX:5:1221:21471:19285,J00121:27:H3GGKBBXX:5:2211:8806:10704,J00121:27:H3GGKBBXX:5:1209:13819:36657,J00121:27:H3GGKBBXX:5:2210:3975:10809,J00121:27:H3GGKBBXX:5:1217:21450:26810,J00121:27:H3GGKBBXX:5:1102:20770:16418,J00121:27:H3GGKBBXX:5:1119:23663:10176,J00121:27:H3GGKBBXX:5:1127:5152:21184,J00121:27:H3GGKBBXX:5:1107:22607:27654,J00121:27:H3GGKBBXX:5:2221:11363:17210,J00121:27:H3GGKBBXX:5:1118:18781:45185,J00121:27:H3GGKBBXX:5:2113:12834:7521,J00121:27:H3GGKBBXX:5:1225:15412:25738,J00121:27:H3GGKBBXX:5:1116:19766:4198,J00121:27:H3GGKBBXX:5:1205:23186:1930,J00121:27:H3GGKBBXX:5:2103:26352:39383,J00121:27:H3GGKBBXX:5:1225:9394:14607,J00121:27:H3GGKBBXX:5:1105:20121:3125,J00121:27:H3GGKBBXX:5:1117:21359:21729,J00121:27:H3GGKBBXX:5:1120:21755:9192,J00121:27:H3GGKBBXX:5:1109:16731:45115,J00121:27:H3GGKBBXX:5:1119:21734:18722;sequence=TATAGTTCAATTGCATAAATATTGAAAGAAGGCATGACTGAAATGTACAAATTTATGTTAAATTTAATTATTTTAATATCGAATGAGATTGATTAATAGTTTTACTAAGTCAAATAATTAAAACCTGATAAATTAAAATCATATTAAACAACATTGAAACCTTTTTATGTACATTCTA;start=100796;subtype=IES;support_ref=128;support_variant=27;type=IES;
scaffold51_141_with_IES	MILORD	internal_eliminated_sequence	101910	101971	.	.	.	ID=MILORD.141.101910.101971;Name=MILORD.141.101910.101971;bounded_by_ta=TRUE;common_boundary=Both;end=101971;ies_id=IESPGM.PTET51.1.141.97224;ies_left_dist=0;ies_min_dist=0;ies_right_dist=0;junction_seq=atatgtatagagtgtTAacaaccatacactta;read_names=J00121:27:H3GGKBBXX:5:2228:28950:13218,J00121:27:H3GGKBBXX:5:1109:23074:15100,J00121:27:H3GGKBBXX:5:1102:3336:41915,J00121:27:H3GGKBBXX:5:1119:14072:26019,J00121:27:H3GGKBBXX:5:1102:15859:11917,J00121:27:H3GGKBBXX:5:2116:18700:10968,J00121:27:H3GGKBBXX:5:1106:6989:42407,J00121:27:H3GGKBBXX:5:1201:26311:36745,J00121:27:H3GGKBBXX:5:2210:27336:3530,J00121:27:H3GGKBBXX:5:1228:6695:41335,J00121:27:H3GGKBBXX:5:1110:16163:12023,J00121:27:H3GGKBBXX:5:1126:21095:41528,J00121:27:H3GGKBBXX:5:1105:28026:44570,J00121:27:H3GGKBBXX:5:2101:21379:2105,J00121:27:H3GGKBBXX:5:2201:22881:7064,J00121:27:H3GGKBBXX:5:1226:18467:29131,J00121:27:H3GGKBBXX:5:2206:30523:32894,J00121:27:H3GGKBBXX:5:1127:22069:14344,J00121:27:H3GGKBBXX:5:1120:18477:25316,J00121:27:H3GGKBBXX:5:2210:13027:10141,J00121:27:H3GGKBBXX:5:1219:13230:27514,J00121:27:H3GGKBBXX:5:2227:9425:43251,J00121:27:H3GGKBBXX:5:1115:20862:6660,J00121:27:H3GGKBBXX:5:1226:31629:33756,J00121:27:H3GGKBBXX:5:1117:6279:6150,J00121:27:H3GGKBBXX:5:2212:9516:21254,J00121:27:H3GGKBBXX:5:1213:15909:38240,J00121:27:H3GGKBBXX:5:1107:18720:48526,J00121:27:H3GGKBBXX:5:1105:5528:25034,J00121:27:H3GGKBBXX:5:2124:12337:44640,J00121:27:H3GGKBBXX:5:1101:4797:13113,J00121:27:H3GGKBBXX:5:1102:13281:39383,J00121:27:H3GGKBBXX:5:1102:14854:46539,J00121:27:H3GGKBBXX:5:2228:29183:13341,J00121:27:H3GGKBBXX:5:2101:25073:20357,J00121:27:H3GGKBBXX:5:2227:7090:36499,J00121:27:H3GGKBBXX:5:1220:4259:14854,J00121:27:H3GGKBBXX:5:2222:19096:2088,J00121:27:H3GGKBBXX:5:2111:3468:21571,J00121:27:H3GGKBBXX:5:1212:6147:43550,J00121:27:H3GGKBBXX:5:2205:9110:14150,J00121:27:H3GGKBBXX:5:1228:26342:7785,J00121:27:H3GGKBBXX:5:1127:15990:1842,J00121:27:H3GGKBBXX:5:2109:15250:10299,J00121:27:H3GGKBBXX:5:2215:31355:48403,J00121:27:H3GGKBBXX:5:2224:11728:43269,J00121:27:H3GGKBBXX:5:1114:8024:4145,J00121:27:H3GGKBBXX:5:1125:27691:14238,J00121:27:H3GGKBBXX:5:2223:4148:38750,J00121:27:H3GGKBBXX:5:1228:4665:29061,J00121:27:H3GGKBBXX:5:2223:4168:39137,J00121:27:H3GGKBBXX:5:2113:13971:34565,J00121:27:H3GGKBBXX:5:1210:16356:19918,J00121:27:H3GGKBBXX:5:2210:30827:2053,J00121:27:H3GGKBBXX:5:1117:23602:30398,J00121:27:H3GGKBBXX:5:1202:20232:11196,J00121:27:H3GGKBBXX:5:2117:8105:23557,J00121:27:H3GGKBBXX:5:1224:27884:45484,J00121:27:H3GGKBBXX:5:1224:15179:10071,J00121:27:H3GGKBBXX:5:1119:2808:8260,J00121:27:H3GGKBBXX:5:1121:24809:19584;sequence=TACAGTCACTTAATGTTGTAAATAAATATCTGTGAAAATGAGTAGTCAATATTTACTTGCTG;start=101910;subtype=IES;support_ref=4;support_variant=61;type=IES;
scaffold51_141_with_IES	MILORD	internal_eliminated_sequence	102108	102408	.	.	.	ID=MILORD.141.102108.102408;Name=MILORD.141.102108.102408;bounded_by_ta=TRUE;common_boundary=None;end=102408;ies_id=IESPGM.PTET51.1.141.97224;ies_left_dist=-198;ies_min_dist=198;ies_right_dist=-437;junction_seq=ataggtgtataattgTAtaattgtttataaat;read_names=J00121:27:H3GGKBBXX:5:2224:10368:10176,J00121:27:H3GGKBBXX:5:1102:20750:3442,J00121:27:H3GGKBBXX:5:2125:9516:28534;sequence=TATAGTGCTTGAAAGTATTGGAGTTGAAGAATTAAAGAAGTCTATCTTGAAATCTAATGTGGATAATTAATAATTGCAATTATTGAAAAATGTTGATGATATGGAGTTTGAAGATAACTTATTTTAATCAAGTACTCAAGATGATAAAGAAATGATGGAGTTAAGGTTGTTGAATAAAATGGATATATATGATTAATTAAGTGATTCAGCATTGTAATAGGTAATCAATTCAAATTATTTTAGTACAATTCTTTTTTGGATTAATATTTTTGATAATTATCTGACTTTTTTGTATACTCTA;start=102108;subtype=MAC;support_ref=216;support_variant=3;type=CRYPTIC;
scaffold51_141_with_IES	MILORD	internal_eliminated_sequence	102728	102804	.	.	.	ID=MILORD.141.102728.102804;Name=MILORD.141.102728.102804;bounded_by_ta=TRUE;common_boundary=Both;end=102804;ies_id=IESPGM.PTET51.1.141.97980;ies_left_dist=0;ies_min_dist=0;ies_right_dist=0;junction_seq=aaaattttcaacacaTAacaaaattgaaatca;read_names=J00121:27:H3GGKBBXX:5:2108:12053:29413,J00121:27:H3GGKBBXX:5:1116:16741:47911,J00121:27:H3GGKBBXX:5:2203:5010:40033,J00121:27:H3GGKBBXX:5:2115:28239:38433,J00121:27:H3GGKBBXX:5:2204:24840:15592,J00121:27:H3GGKBBXX:5:2126:26037:34196,J00121:27:H3GGKBBXX:5:1107:19989:21500,J00121:27:H3GGKBBXX:5:2111:31243:24964,J00121:27:H3GGKBBXX:5:2114:23906:33809,J00121:27:H3GGKBBXX:5:1127:18416:18212,J00121:27:H3GGKBBXX:5:2103:28138:43075,J00121:27:H3GGKBBXX:5:2222:9983:35497,J00121:27:H3GGKBBXX:5:2212:11617:39488,J00121:27:H3GGKBBXX:5:2116:6309:47278,J00121:27:H3GGKBBXX:5:1122:14174:39277,J00121:27:H3GGKBBXX:5:1209:27377:20691,J00121:27:H3GGKBBXX:5:1226:15199:44781,J00121:27:H3GGKBBXX:5:1222:28513:38732,J00121:27:H3GGKBBXX:5:2104:3914:30257,J00121:27:H3GGKBBXX:5:2223:10247:15592,J00121:27:H3GGKBBXX:5:1121:6502:1121,J00121:27:H3GGKBBXX:5:1228:28808:15610,J00121:27:H3GGKBBXX:5:2110:2625:38926,J00121:27:H3GGKBBXX:5:2101:20324:49054;sequence=TATTGTTCAATTATAAAATATTCTTAATTTTTATATTCATTAATTTAAATCCCCTTAAAATAACTTAAGAATCTCTA;start=102728;subtype=IES;support_ref=46;support_variant=24;type=IES;
scaffold51_141_with_IES	MILORD	internal_eliminated_sequence	104338	104407	.	.	.	ID=MILORD.141.104338.104407;Name=MILORD.141.104338.104407;bounded_by_ta=TRUE;common_boundary=Both;end=104407;ies_id=IESPGM.PTET51.1.141.99513;ies_left_dist=0;ies_min_dist=0;ies_right_dist=0;junction_seq=tctgatagatattcaTAtcaaaataaaaaccg;read_names=J00121:27:H3GGKBBXX:5:2109:9739:31242,J00121:27:H3GGKBBXX:5:2202:28118:19337,J00121:27:H3GGKBBXX:5:2202:26626:21430,J00121:27:H3GGKBBXX:5:1105:8856:45045,J00121:27:H3GGKBBXX:5:2210:28899:39189,J00121:27:H3GGKBBXX:5:2216:17787:9315,J00121:27:H3GGKBBXX:5:2226:21379:23698,J00121:27:H3GGKBBXX:5:1111:30066:33475,J00121:27:H3GGKBBXX:5:1206:11657:23452,J00121:27:H3GGKBBXX:5:1205:25154:22080,J00121:27:H3GGKBBXX:5:2110:28016:25773,J00121:27:H3GGKBBXX:5:1201:26068:25246,J00121:27:H3GGKBBXX:5:2220:26849:14115,J00121:27:H3GGKBBXX:5:2103:4401:45766,J00121:27:H3GGKBBXX:5:2112:25723:32701,J00121:27:H3GGKBBXX:5:2123:23165:10335,J00121:27:H3GGKBBXX:5:2207:7791:25017,J00121:27:H3GGKBBXX:5:1221:27407:46768,J00121:27:H3GGKBBXX:5:1221:23186:13007,J00121:27:H3GGKBBXX:5:1203:11606:10915,J00121:27:H3GGKBBXX:5:2106:8095:8277,J00121:27:H3GGKBBXX:5:2207:8532:24788,J00121:27:H3GGKBBXX:5:1101:8166:41282,J00121:27:H3GGKBBXX:5:2108:30807:41018,J00121:27:H3GGKBBXX:5:1101:8146:41317,J00121:27:H3GGKBBXX:5:2126:10835:35708,J00121:27:H3GGKBBXX:5:1205:9861:20375,J00121:27:H3GGKBBXX:5:1228:14113:40227;sequence=TACACTTGCTTTGAGTCTTACTTCTATTAAATAAAATAGTTTAAGTTGAAAAATAAAATTGAAGCAAGTA;start=104338;subtype=IES;support_ref=16;support_variant=28;type=IES;
scaffold51_141_with_IES	MILORD	internal_eliminated_sequence	107737	107793	.	.	.	ID=MILORD.141.107737.107793;Name=MILORD.141.107737.107793;bounded_by_ta=TRUE;common_boundary=Both;end=107793;ies_id=IESPGM.PTET51.1.141.102842;ies_left_dist=0;ies_min_dist=0;ies_right_dist=0;junction_seq=actctgcttcttgatTActataaactaaataa;read_names=J00121:27:H3GGKBBXX:5:1107:18051:43392,J00121:27:H3GGKBBXX:5:2207:14722:38504,J00121:27:H3GGKBBXX:5:2208:16691:12691,J00121:27:H3GGKBBXX:5:2123:23612:38679,J00121:27:H3GGKBBXX:5:2227:29802:30767,J00121:27:H3GGKBBXX:5:2101:18903:21061,J00121:27:H3GGKBBXX:5:2105:29670:14432,J00121:27:H3GGKBBXX:5:1111:13423:20217,J00121:27:H3GGKBBXX:5:1208:16224:36534,J00121:27:H3GGKBBXX:5:1215:14702:46346,J00121:27:H3GGKBBXX:5:2115:23348:19830,J00121:27:H3GGKBBXX:5:1101:10470:34125,J00121:27:H3GGKBBXX:5:1111:11698:31576,J00121:27:H3GGKBBXX:5:1104:24038:16524,J00121:27:H3GGKBBXX:5:1119:27945:46715,J00121:27:H3GGKBBXX:5:1228:17097:1191;sequence=TACAGTTCGTTTAAAATTTTCAATAATTAATCATTTTAGATATTTAATGTCCAACAA;start=107737;subtype=IES;support_ref=2;support_variant=16;type=IES;
scaffold51_141_with_IES	MILORD	internal_eliminated_sequence	109567	109616	.	.	.	ID=MILORD.141.109567.109616;Name=MILORD.141.109567.109616;bounded_by_ta=TRUE;common_boundary=Both;end=109616;ies_id=IESPGM.PTET51.1.141.104615;ies_left_dist=0;ies_min_dist=0;ies_right_dist=0;junction_seq=aataaatggttttatTAtttccacaaccagct;read_names=J00121:27:H3GGKBBXX:5:1120:30178:12990,J00121:27:H3GGKBBXX:5:1206:22769:48368,J00121:27:H3GGKBBXX:5:2208:24434:6378,J00121:27:H3GGKBBXX:5:1120:22810:42179,J00121:27:H3GGKBBXX:5:1211:11454:14590,J00121:27:H3GGKBBXX:5:1204:8491:25984,J00121:27:H3GGKBBXX:5:1124:27001:34213,J00121:27:H3GGKBBXX:5:2125:4168:39559,J00121:27:H3GGKBBXX:5:1123:21562:21940,J00121:27:H3GGKBBXX:5:1121:10094:21834,J00121:27:H3GGKBBXX:5:2128:24799:11055,J00121:27:H3GGKBBXX:5:1125:26484:35954,J00121:27:H3GGKBBXX:5:2212:15645:7855,J00121:27:H3GGKBBXX:5:2222:24982:39014,J00121:27:H3GGKBBXX:5:1120:20425:5411,J00121:27:H3GGKBBXX:5:1123:21755:21887,J00121:27:H3GGKBBXX:5:1216:9648:25492,J00121:27:H3GGKBBXX:5:1201:6289:13588,J00121:27:H3GGKBBXX:5:1106:24150:44464,J00121:27:H3GGKBBXX:5:2227:10338:4286,J00121:27:H3GGKBBXX:5:2228:13585:17474,J00121:27:H3GGKBBXX:5:1107:3772:35567,J00121:27:H3GGKBBXX:5:2104:10825:12058,J00121:27:H3GGKBBXX:5:2201:12814:48175,J00121:27:H3GGKBBXX:5:1224:7050:42407,J00121:27:H3GGKBBXX:5:2113:7912:26635,J00121:27:H3GGKBBXX:5:1228:4117:7011,J00121:27:H3GGKBBXX:5:1117:3802:38644,J00121:27:H3GGKBBXX:5:2209:23652:39242,J00121:27:H3GGKBBXX:5:1204:18781:49159,J00121:27:H3GGKBBXX:5:1116:8136:2228,J00121:27:H3GGKBBXX:5:2216:30381:27443,J00121:27:H3GGKBBXX:5:1114:13778:27338,J00121:27:H3GGKBBXX:5:2223:11403:3811,J00121:27:H3GGKBBXX:5:2212:25794:32754,J00121:27:H3GGKBBXX:5:1122:11170:27813,J00121:27:H3GGKBBXX:5:2122:26281:17315,J00121:27:H3GGKBBXX:5:2228:23916:43919,J00121:27:H3GGKBBXX:5:2103:22424:3213,J00121:27:H3GGKBBXX:5:1123:24018:46346,J00121:27:H3GGKBBXX:5:2120:25581:27145,J00121:27:H3GGKBBXX:5:2213:12297:3178,J00121:27:H3GGKBBXX:5:1227:6735:15803,J00121:27:H3GGKBBXX:5:2218:10409:27408,J00121:27:H3GGKBBXX:5:1120:6421:32877;sequence=TATGGTCAATTAAGATTTTAATTGTTTTTGTATTATATATTTTTCAACCA;start=109567;subtype=IES;support_ref=20;support_variant=45;type=IES;
scaffold51_141_with_IES	MILORD	internal_eliminated_sequence	110162	110257	.	.	.	ID=MILORD.141.110162.110257;Name=MILORD.141.110162.110257;bounded_by_ta=TRUE;common_boundary=Both;end=110257;ies_id=IESPGM.PTET51.1.141.105160;ies_left_dist=0;ies_min_dist=0;ies_right_dist=0;junction_seq=aattataaagaactaTAataatctttctcggt;read_names=J00121:27:H3GGKBBXX:5:1222:28300:19795,J00121:27:H3GGKBBXX:5:2107:11657:30556,J00121:27:H3GGKBBXX:5:1124:6989:8400,J00121:27:H3GGKBBXX:5:1223:11160:21360,J00121:27:H3GGKBBXX:5:1206:28189:41159,J00121:27:H3GGKBBXX:5:1228:17604:27215,J00121:27:H3GGKBBXX:5:2126:26677:13078,J00121:27:H3GGKBBXX:5:2115:6370:41686;sequence=TACAGTAGGTATCAAGATTTTTGAAATGCATGAAAAATTGCCTCAGTAGTTTAATACCTTTGGGTTTTTATTATGTAAAACACCTAGAGCCTACTG;start=110162;subtype=IES;support_ref=58;support_variant=8;type=IES;
scaffold51_141_with_IES	MILORD	internal_eliminated_sequence	110871	111003	.	.	.	ID=MILORD.141.110871.111003;Name=MILORD.141.110871.111003;bounded_by_ta=TRUE;common_boundary=Both;end=111003;ies_id=IESPGM.PTET51.1.141.105773;ies_left_dist=0;ies_min_dist=0;ies_right_dist=0;junction_seq=aaactgactcaatggTAccaggaagtggaaaa;read_names=J00121:27:H3GGKBBXX:5:2203:21887:38011,J00121:27:H3GGKBBXX:5:2128:6999:38767,J00121:27:H3GGKBBXX:5:1114:18254:19126,J00121:27:H3GGKBBXX:5:2206:21958:31769;sequence=TATTGTGTTATTCAAAGGTCATCAATGAAGTTAATTAAAAAAAGAGTTTTCAATAATTCCATTATAAATAATTTCATAAGCTGTTATTTAAGCCAAATGTTTTTTAATTTCTGACTTTTTTTCCACTTAACAA;start=110871;subtype=IES;support_ref=104;support_variant=4;type=IES;
scaffold51_141_with_IES	MILORD	internal_eliminated_sequence	114890	119879	.	.	.	ID=MILORD.141.114890.119879;Name=MILORD.141.114890.119879;bounded_by_ta=TRUE;common_boundary=LEFT;end=119879;ies_id=IESPGM.PTET51.1.141.109659;ies_left_dist=0;ies_min_dist=0;ies_right_dist=-4882;junction_seq=ttcttttcgggttgtTAtaaattatcaataat;read_names=J00121:27:H3GGKBBXX:5:2116:28869:43779;sequence=TACAGCTAAACATTTACGAATTCTAAAGTATAATTCTGGTTAATGCAAGTTAAACATCATAAGTGAATTTTAAATATTAATATTATAAAAAAAATTTCAATTTTGATGTATTATAAATTTTACTTTTCTTCTTTAATTTATTTAATGAAGATCAAGTTCTTATATTAGTCTATTTGTTAATATTAAATTTGATTAAATACAATCTTATTTCATTTCGTCATAACTATCAAGTATCATTACGATTTGAATTTTATTGTTCTAAATTGCTTCTTTGAAATCTTTCAATTGTAACTTATCAAACCCATAATTTTCAGATTCAAGTGCTTGATCTACTAAATTAAACTTTGGATTTTTTAATTAAGGCAATGAAATATAGATAGGAACCCAATCGTTTTAGTCTAAGTTTTATTTCCAAAGATACTCTTCTATCTTTCTAGCTGCTCTGCTTTTTCCTGAGCCAGCAAGACCTTTAATCAACATTACATCTTTATTCTCTTCTTCATAAATAAATTAATTAACTTCACCTTCCCTTTCTTCTTTATTGTTTTATTTGACATCTTCAACAAGCAACTCAGAAAACTATGAACCTGAAATAGTATTTTAAACTTAACCTGTAACAGGATTGACTTCCTAAGTTTTTAATGGAATATACACAGAATCAAGTTCCAAGATATAGGCTTATTATAATACCTTTTCTTTTCTAATTTATAATAGCTCTTCATATTTTTTTCCTCGTAATTTTCTTACATCATTTCCAATCTCATTTATTGATTCTTAAAGATCATCTATTTTCTTTTTTATTTATTTTACATTTTTTTATAGCTCTTTTAAAAAGATTAAAGTAATATCCAATTATTAAGACATTTCAGAAATATTATCAAGAAATTCCTCAAATTCCTCATATTGACTTGTTAACTGTTTCTACAATGTAATTCTATTGGATTAATTACTTTCAAAGCGAATTGCTTATTCAATTTCATCCATTTCCTTCAATCTTTAATTCATCTCATCTTTAATACTAGCAGATAAGGTTTTTAGATCATGAGAAAACAATATCTTTTACATTTCTATCATCTCTTTATTTTTTAGTAACGCTCTCACACTTTCATCTTTTTCTATCATCCATATTCTTTTTATATATTCTTGGCAAAGCAATAATAATTCTTTTTCAGGAATTTAAGATTAAATTTTCATTAAATGGAAAAGGAAACATTCTCGAACTATATAATCTTTACTCAAATCATAGAATTTTCTTTCCGAAACTATTTCTTAATTTAAATAATCTATTATTTCTTAGTATTCCTTATCTATCTTAACATTGATTTCTAAAGTTCCAAAATTATAACAAAAAATTGAGGCAAAATCTTTTAATGAAAAATTTATTTTATTTTTAAATTAATTATCGTCTGTCTATTATTTATTTATCATATTCTCAGTAAATTCATTTAACAATTTATCCAATTCTAATTAATTTATTAATTCTTTAATTATTGATTTAACATTTTCTAAAAAATGCTTTTGAAAATTATCTTCAGTTATATATATGAAACCCATGCAATTTTAATGAACATATTTAGATAATACTTCCATATTAATTATTATGTTGTTTAAATTTATTATTTATTTATTCCATTCTGTTAATTTTCTAGAAAGATGAATTAAATACCCATTCTATAAAATACACTCTTTCTAATCTTGATCGATAGGATTCTCCTATGGATTATAATTCAATATTTAATTTTCTTTATATTACTGATATTTTTCTAATATCTCCTTTTTGAATTAATCAGGATCTTATTAAGATGACAATTTAAATTTATAAAATGAATTATAAAGATAAGTTTATAGAATTAAAGCTTAACTTACTTAGTCGGATTATTAATATGCAAAATTTATTATAATTTTATTTCTTAATATTACTATTTAATCTAGTATTCTTTAAATATCATTTTTATCCTAAAATTCCTTTTAAATTTATGTCTCAATATCTTTTTACTATTCTGAAATCAGTTCATTTATCGATATTTATTATTCTTAATCATTGTCTTATTATATAATGACTCTACTCTATTTAATTTCTAAGGTGGATTTGAGATTTAACTCAAAATTTGTAAAAATATAAACTTTCTGCAGATATTAACCTTATGTAATTTTCATAATTTTGATATATTTCTAAATATTTTAGTTAAATTGTTATATTTCGTCAATTGTTTGAAAACTCTATTAAATAAGTCTCTCCTTAAACTCTTTATGGTATTCATTATTATTAAATTAGAATTTATCCCTTTCGATAATATCTAAGAAAAAATCGTGCATGTTTTAATCTAATTATTCATTATATTATTTTAGAGATGACTAATTAAGTCTCCAAAAATTCTTAAATGATTATTGTTAAATATTCAGTTCTTATAAATATTTTTCTATTAAAATCTAAACATCTCTAAAAAATATACTCAACTCATTCTCTTGACTCTACATTTATTTTTCTTAAGATTTGATTTTTTCACCTTTAGATAACTTAGGTAGAGATTCGCTATTGTTGGCGATGAGGTCAAAAATTTAATTGTATTTTTTAGGTAAATCAATTTTTAACCAGTCATCATAAATTTTTTCAAGCTATTTCTATTGATCGTCAATCTAACTTAATAATTTATTTTTCTCTTTTTTATTTTAATTTTGTTTTTCTTATTCGTTTTAGTATTCATTCATTTTGGCTGATTCTTGGCAGATTTCCATCCTCTTTTTCTCAATAATCATAGTGAAATTTACTTCATTAAGCAAGTAGGAAAGTTTTAAAAGGGTAAAATCTAATTATTACACTTCTCCATCTTTATCTAATATAAGATCATATTTATTAACATTATTTTTAGTTTCTTTTTCTTAAGGAGTGGTTTGGAATGATTTTCCTAAACTTTCAGAATACTATATAGTGATCTTTTCTTTAATCTCTTTTAACAATAAACTTAAACGATTTAGCCTCTTCATCTATTCATCAGCACCCAATAATTCAAGTTGTTGTGATATAGTGGTTTTCTCTTGTGGTTTTTTTTGTTTTTAAAAGGTAAAATTTACATAAAATTAAAAGAAATTTTATTTATTATAAAATTATTGATTTAATATAGCATTTTAAAAACTTTTGATCTTTTTCACCCCTAAATTAATTAAAGTTTGTTCGGATTCATAGTCTATGGACTTAAAGGAAAAATCATTATTTACTTTTCCGAGCAATTTATCATATGATAATACTTTTATAATATTTTGTTTAATTAAATCATTCCATAATTATTTTGGTTGCAAGCTATTAAGAAACACACTTTTTGAAATAATTTACCTATATGCAATCAAATCTGAAATAGCATTTATCCAACAAAAGTGTACTATCCAATTATCTGAATTCTATACATATTATTCATATCCTCGCTAGAGACTTTCTATTTATTTATTAAGTTCATTCTTTTCTTAAATATTTTTTATGATATTCCATTTTAACAGAAAGAAGAAGTAATAGATCTAGTATGTTTGAATAGGAAAGCTATACTAATTAAATTTTTCAATTAACAAATATTTTGCAAAATCAAATAAGGCATTTGTAAAATCTTCACTTATTGAGAGTGATAATATAGAAGAAAAAGCAGAAGATGCAATAGATATTAATTTATCTTATTATTCCTTTGAATTTGTCTTACTATTTATTAAGACTATTTTTATCAAAGTGATTTAAAATTCCAATCCCCTTATCCAAAAATTTTTATGAATTTCAAGATCATTTTTGATAATATCAATCTCTGTTAATAAATCGCCATGCATTTCAACTGTAAGATAACGGCTATCATCATTTAGTTAATAGGTATTGTAAATTCTAACAATTTTTAATGAAAATTAAATATAGAAATTGCTAATTCGATAGGAAGCTTTAAACAATTTTTTATCACATTAAATTTCTGCCAATTATTTTATCAATAGTTTCAGATTTTTATGCGTAGGACATTGACCCTAAAAAACGGTAAGTAGTAAATTTTTTTGAATTCCTTTTTACCAAATTTTGTTGATTATAAATAATTATTGGCATAATCGATGTTATTTCATTTAAAAAAATATCAATTAACTTGTAATAATCAAGTATCTAATAATTTGAGTTAGGATAAATCTTTCTCTTATAATAAAAATAATTTTTAATTGTATTTTTTCATCTTACTTTGGCTTGTTCTCTATTCAGATTTTATTTAATTCTGTTATTTTTTCATCCAATTTACTTTCTTTCACTTTTATGTCAAATGAAAATGTAAAATTCATCTAATAAATTTCCCAATAAAAATTAACCTAGACTTTAGATCTTAGAAAATCTTCCATGCTTTGATCTTCCAAAGGATGTGTTAAATGATTATATGATCCTAAATATAAAGATTATCGATACTTGATATCATCTTAGGATAATATTGAAATGCACTCTGGAATTGAATTTTTGTATACAGAATGATTGGGTTGAAATGTGTGTACAACACATTAAACATCCAATTTTTATTTGGAATGTGAAATTGGTCAAATCCCCATTGTTTGTCAATCTATATAACTTAAAAGGAGCTCCACAATTATTATGAACTTGCTTTATCTAAAAGCTATCCTCCTATTTTAACCTCTGATTGCTTAATTCTAAAGACTCTATCTGTCATGTCCTTTAATAAGTAATCTGCCGTTATTACAGCGCTTGTCCTTTTGGGAATATAAAATTCTTTCAAAACAATCCCAAAATATGTAGAATCAATTAAACCAATCGCTGCATTTTGTTCTTTAAAAAATATAAAAGCCAAAAAAGAAAAATAAAGAAATAATTTAAATTAATTGATTTTAAAATCTATAATAATGAATTGAGTTACAAGATGATTTTATTTGTAAGTAAAATTAGCAAAATTCTAATTTTAAATTGTTTTGATTATAGCACAAAAAAAAGAATATAGTTTTATGAAAATCAAAATTTTATTTGAATTAATAA;start=114890;subtype=PARTIAL_EXTERNAL;support_ref=21;support_variant=1;type=ALTERNATIVE;
scaffold51_141_with_IES	MILORD	internal_eliminated_sequence	114890	114997	.	.	.	ID=MILORD.141.114890.114997;Name=MILORD.141.114890.114997;bounded_by_ta=TRUE;common_boundary=Both;end=114997;ies_id=IESPGM.PTET51.1.141.109659;ies_left_dist=0;ies_min_dist=0;ies_right_dist=0;junction_seq=ttcttttcgggttgtTAttataaattttactt;read_names=J00121:27:H3GGKBBXX:5:1224:15808:16120,J00121:27:H3GGKBBXX:5:2221:8075:34864,J00121:27:H3GGKBBXX:5:1104:8785:15276,J00121:27:H3GGKBBXX:5:2228:21958:40666,J00121:27:H3GGKBBXX:5:1103:4970:3565,J00121:27:H3GGKBBXX:5:1201:13088:16120,J00121:27:H3GGKBBXX:5:1127:10409:23892,J00121:27:H3GGKBBXX:5:2216:9323:26969,J00121:27:H3GGKBBXX:5:2126:29417:15715,J00121:27:H3GGKBBXX:5:1126:2879:29905,J00121:27:H3GGKBBXX:5:2210:15250:23733,J00121:27:H3GGKBBXX:5:2204:27702:14150,J00121:27:H3GGKBBXX:5:2103:24485:8506,J00121:27:H3GGKBBXX:5:1215:3569:39541,J00121:27:H3GGKBBXX:5:1111:7841:37343,J00121:27:H3GGKBBXX:5:1211:19979:41739,J00121:27:H3GGKBBXX:5:1114:10581:23874,J00121:27:H3GGKBBXX:5:2221:7557:34670,J00121:27:H3GGKBBXX:5:2221:7537:34741,J00121:27:H3GGKBBXX:5:2103:23551:20533,J00121:27:H3GGKBBXX:5:1124:19837:33088,J00121:27:H3GGKBBXX:5:1124:12997:31259,J00121:27:H3GGKBBXX:5:1115:28331:10282,J00121:27:H3GGKBBXX:5:2202:28899:42390,J00121:27:H3GGKBBXX:5:1107:8684:40737,J00121:27:H3GGKBBXX:5:2101:17766:24226,J00121:27:H3GGKBBXX:5:1119:6137:38187,J00121:27:H3GGKBBXX:5:1122:9790:42618,J00121:27:H3GGKBBXX:5:2103:18964:41985,J00121:27:H3GGKBBXX:5:2107:11647:32121,J00121:27:H3GGKBBXX:5:1226:7151:17966,J00121:27:H3GGKBBXX:5:1107:5457:40244,J00121:27:H3GGKBBXX:5:1120:7243:40139,J00121:27:H3GGKBBXX:5:1201:15747:18230,J00121:27:H3GGKBBXX:5:2106:21531:35426,J00121:27:H3GGKBBXX:5:1106:26098:14080,J00121:27:H3GGKBBXX:5:1216:5507:17438,J00121:27:H3GGKBBXX:5:1119:9414:31945,J00121:27:H3GGKBBXX:5:2111:4137:3741,J00121:27:H3GGKBBXX:5:1224:27955:32771,J00121:27:H3GGKBBXX:5:1214:14367:14889,J00121:27:H3GGKBBXX:5:2116:25043:39998;sequence=TACAGCTAAACATTTACGAATTCTAAAGTATAATTCTGGTTAATGCAAGTTAAACATCATAAGTGAATTTTAAATATTAATATTATAAAAAAAATTTCAATTTTGATG;start=114890;subtype=IES;support_ref=42;support_variant=42;type=IES;
scaffold51_141_with_IES	MILORD	internal_eliminated_sequence	117424	119879	.	.	.	ID=MILORD.141.117424.119879;Name=MILORD.141.117424.119879;bounded_by_ta=TRUE;common_boundary=RIGHT;end=119879;ies_id=IESPGM.PTET51.1.141.113399;ies_left_dist=1314;ies_min_dist=0;ies_right_dist=0;junction_seq=taggtagagattcgcTAtaaattatcaataat;read_names=J00121:27:H3GGKBBXX:5:1206:8420:17210,J00121:27:H3GGKBBXX:5:1113:21765:1648;sequence=TATTGTTGGCGATGAGGTCAAAAATTTAATTGTATTTTTTAGGTAAATCAATTTTTAACCAGTCATCATAAATTTTTTCAAGCTATTTCTATTGATCGTCAATCTAACTTAATAATTTATTTTTCTCTTTTTTATTTTAATTTTGTTTTTCTTATTCGTTTTAGTATTCATTCATTTTGGCTGATTCTTGGCAGATTTCCATCCTCTTTTTCTCAATAATCATAGTGAAATTTACTTCATTAAGCAAGTAGGAAAGTTTTAAAAGGGTAAAATCTAATTATTACACTTCTCCATCTTTATCTAATATAAGATCATATTTATTAACATTATTTTTAGTTTCTTTTTCTTAAGGAGTGGTTTGGAATGATTTTCCTAAACTTTCAGAATACTATATAGTGATCTTTTCTTTAATCTCTTTTAACAATAAACTTAAACGATTTAGCCTCTTCATCTATTCATCAGCACCCAATAATTCAAGTTGTTGTGATATAGTGGTTTTCTCTTGTGGTTTTTTTTGTTTTTAAAAGGTAAAATTTACATAAAATTAAAAGAAATTTTATTTATTATAAAATTATTGATTTAATATAGCATTTTAAAAACTTTTGATCTTTTTCACCCCTAAATTAATTAAAGTTTGTTCGGATTCATAGTCTATGGACTTAAAGGAAAAATCATTATTTACTTTTCCGAGCAATTTATCATATGATAATACTTTTATAATATTTTGTTTAATTAAATCATTCCATAATTATTTTGGTTGCAAGCTATTAAGAAACACACTTTTTGAAATAATTTACCTATATGCAATCAAATCTGAAATAGCATTTATCCAACAAAAGTGTACTATCCAATTATCTGAATTCTATACATATTATTCATATCCTCGCTAGAGACTTTCTATTTATTTATTAAGTTCATTCTTTTCTTAAATATTTTTTATGATATTCCATTTTAACAGAAAGAAGAAGTAATAGATCTAGTATGTTTGAATAGGAAAGCTATACTAATTAAATTTTTCAATTAACAAATATTTTGCAAAATCAAATAAGGCATTTGTAAAATCTTCACTTATTGAGAGTGATAATATAGAAGAAAAAGCAGAAGATGCAATAGATATTAATTTATCTTATTATTCCTTTGAATTTGTCTTACTATTTATTAAGACTATTTTTATCAAAGTGATTTAAAATTCCAATCCCCTTATCCAAAAATTTTTATGAATTTCAAGATCATTTTTGATAATATCAATCTCTGTTAATAAATCGCCATGCATTTCAACTGTAAGATAACGGCTATCATCATTTAGTTAATAGGTATTGTAAATTCTAACAATTTTTAATGAAAATTAAATATAGAAATTGCTAATTCGATAGGAAGCTTTAAACAATTTTTTATCACATTAAATTTCTGCCAATTATTTTATCAATAGTTTCAGATTTTTATGCGTAGGACATTGACCCTAAAAAACGGTAAGTAGTAAATTTTTTTGAATTCCTTTTTACCAAATTTTGTTGATTATAAATAATTATTGGCATAATCGATGTTATTTCATTTAAAAAAATATCAATTAACTTGTAATAATCAAGTATCTAATAATTTGAGTTAGGATAAATCTTTCTCTTATAATAAAAATAATTTTTAATTGTATTTTTTCATCTTACTTTGGCTTGTTCTCTATTCAGATTTTATTTAATTCTGTTATTTTTTCATCCAATTTACTTTCTTTCACTTTTATGTCAAATGAAAATGTAAAATTCATCTAATAAATTTCCCAATAAAAATTAACCTAGACTTTAGATCTTAGAAAATCTTCCATGCTTTGATCTTCCAAAGGATGTGTTAAATGATTATATGATCCTAAATATAAAGATTATCGATACTTGATATCATCTTAGGATAATATTGAAATGCACTCTGGAATTGAATTTTTGTATACAGAATGATTGGGTTGAAATGTGTGTACAACACATTAAACATCCAATTTTTATTTGGAATGTGAAATTGGTCAAATCCCCATTGTTTGTCAATCTATATAACTTAAAAGGAGCTCCACAATTATTATGAACTTGCTTTATCTAAAAGCTATCCTCCTATTTTAACCTCTGATTGCTTAATTCTAAAGACTCTATCTGTCATGTCCTTTAATAAGTAATCTGCCGTTATTACAGCGCTTGTCCTTTTGGGAATATAAAATTCTTTCAAAACAATCCCAAAATATGTAGAATCAATTAAACCAATCGCTGCATTTTGTTCTTTAAAAAATATAAAAGCCAAAAAAGAAAAATAAAGAAATAATTTAAATTAATTGATTTTAAAATCTATAATAATGAATTGAGTTACAAGATGATTTTATTTGTAAGTAAAATTAGCAAAATTCTAATTTTAAATTGTTTTGATTATAGCACAAAAAAAAGAATATAGTTTTATGAAAATCAAAATTTTATTTGAATTAATAA;start=117424;subtype=PARTIAL_EXTERNAL;support_ref=156;support_variant=2;type=ALTERNATIVE;
scaffold51_141_with_IES	MILORD	internal_eliminated_sequence	117911	119822	.	.	.	ID=MILORD.141.117911.119822;Name=MILORD.141.117911.119822;bounded_by_ta=TRUE;common_boundary=None;end=119822;ies_id=IESPGM.PTET51.1.141.113399;ies_left_dist=827;ies_min_dist=57;ies_right_dist=57;junction_seq=ttcaagttgttgtgaTAgcacaaaaaaaagaa;read_names=J00121:27:H3GGKBBXX:5:1121:13362:22080,J00121:27:H3GGKBBXX:5:2120:11211:10299,J00121:27:H3GGKBBXX:5:2225:30218:16366,J00121:27:H3GGKBBXX:5:1227:15321:4549,J00121:27:H3GGKBBXX:5:1203:18649:3072,J00121:27:H3GGKBBXX:5:2109:25164:45520,J00121:27:H3GGKBBXX:5:1122:12459:16682,J00121:27:H3GGKBBXX:5:2103:19958:11776,J00121:27:H3GGKBBXX:5:1122:4645:8383;sequence=TATAGTGGTTTTCTCTTGTGGTTTTTTTTGTTTTTAAAAGGTAAAATTTACATAAAATTAAAAGAAATTTTATTTATTATAAAATTATTGATTTAATATAGCATTTTAAAAACTTTTGATCTTTTTCACCCCTAAATTAATTAAAGTTTGTTCGGATTCATAGTCTATGGACTTAAAGGAAAAATCATTATTTACTTTTCCGAGCAATTTATCATATGATAATACTTTTATAATATTTTGTTTAATTAAATCATTCCATAATTATTTTGGTTGCAAGCTATTAAGAAACACACTTTTTGAAATAATTTACCTATATGCAATCAAATCTGAAATAGCATTTATCCAACAAAAGTGTACTATCCAATTATCTGAATTCTATACATATTATTCATATCCTCGCTAGAGACTTTCTATTTATTTATTAAGTTCATTCTTTTCTTAAATATTTTTTATGATATTCCATTTTAACAGAAAGAAGAAGTAATAGATCTAGTATGTTTGAATAGGAAAGCTATACTAATTAAATTTTTCAATTAACAAATATTTTGCAAAATCAAATAAGGCATTTGTAAAATCTTCACTTATTGAGAGTGATAATATAGAAGAAAAAGCAGAAGATGCAATAGATATTAATTTATCTTATTATTCCTTTGAATTTGTCTTACTATTTATTAAGACTATTTTTATCAAAGTGATTTAAAATTCCAATCCCCTTATCCAAAAATTTTTATGAATTTCAAGATCATTTTTGATAATATCAATCTCTGTTAATAAATCGCCATGCATTTCAACTGTAAGATAACGGCTATCATCATTTAGTTAATAGGTATTGTAAATTCTAACAATTTTTAATGAAAATTAAATATAGAAATTGCTAATTCGATAGGAAGCTTTAAACAATTTTTTATCACATTAAATTTCTGCCAATTATTTTATCAATAGTTTCAGATTTTTATGCGTAGGACATTGACCCTAAAAAACGGTAAGTAGTAAATTTTTTTGAATTCCTTTTTACCAAATTTTGTTGATTATAAATAATTATTGGCATAATCGATGTTATTTCATTTAAAAAAATATCAATTAACTTGTAATAATCAAGTATCTAATAATTTGAGTTAGGATAAATCTTTCTCTTATAATAAAAATAATTTTTAATTGTATTTTTTCATCTTACTTTGGCTTGTTCTCTATTCAGATTTTATTTAATTCTGTTATTTTTTCATCCAATTTACTTTCTTTCACTTTTATGTCAAATGAAAATGTAAAATTCATCTAATAAATTTCCCAATAAAAATTAACCTAGACTTTAGATCTTAGAAAATCTTCCATGCTTTGATCTTCCAAAGGATGTGTTAAATGATTATATGATCCTAAATATAAAGATTATCGATACTTGATATCATCTTAGGATAATATTGAAATGCACTCTGGAATTGAATTTTTGTATACAGAATGATTGGGTTGAAATGTGTGTACAACACATTAAACATCCAATTTTTATTTGGAATGTGAAATTGGTCAAATCCCCATTGTTTGTCAATCTATATAACTTAAAAGGAGCTCCACAATTATTATGAACTTGCTTTATCTAAAAGCTATCCTCCTATTTTAACCTCTGATTGCTTAATTCTAAAGACTCTATCTGTCATGTCCTTTAATAAGTAATCTGCCGTTATTACAGCGCTTGTCCTTTTGGGAATATAAAATTCTTTCAAAACAATCCCAAAATATGTAGAATCAATTAAACCAATCGCTGCATTTTGTTCTTTAAAAAATATAAAAGCCAAAAAAGAAAAATAAAGAAATAATTTAAATTAATTGATTTTAAAATCTATAATAATGAATTGAGTTACAAGATGATTTTATTTGTAAGTAAAATTAGCAAAATTCTAATTTTAAATTGTTTTGATTA;start=117911;subtype=OVERLAPPING;support_ref=62;support_variant=9;type=ALTERNATIVE;
scaffold51_141_with_IES	MILORD	internal_eliminated_sequence	117911	118223	.	.	.	ID=MILORD.141.117911.118223;Name=MILORD.141.117911.118223;bounded_by_ta=TRUE;common_boundary=None;end=118223;ies_id=IESPGM.PTET51.1.141.113399;ies_left_dist=827;ies_min_dist=827;ies_right_dist=1656;junction_seq=ttcaagttgttgtgaTAtgcaatcaaatctga;read_names=J00121:27:H3GGKBBXX:5:2119:23510:43251,J00121:27:H3GGKBBXX:5:1213:15412:4286;sequence=TATAGTGGTTTTCTCTTGTGGTTTTTTTTGTTTTTAAAAGGTAAAATTTACATAAAATTAAAAGAAATTTTATTTATTATAAAATTATTGATTTAATATAGCATTTTAAAAACTTTTGATCTTTTTCACCCCTAAATTAATTAAAGTTTGTTCGGATTCATAGTCTATGGACTTAAAGGAAAAATCATTATTTACTTTTCCGAGCAATTTATCATATGATAATACTTTTATAATATTTTGTTTAATTAAATCATTCCATAATTATTTTGGTTGCAAGCTATTAAGAAACACACTTTTTGAAATAATTTACCTA;start=117911;subtype=MAC;support_ref=62;support_variant=2;type=CRYPTIC;
scaffold51_141_with_IES	MILORD	internal_eliminated_sequence	118738	119822	.	.	.	ID=MILORD.141.118738.119822;Name=MILORD.141.118738.119822;bounded_by_ta=TRUE;common_boundary=LEFT;end=119822;ies_id=IESPGM.PTET51.1.141.113399;ies_left_dist=0;ies_min_dist=0;ies_right_dist=57;junction_seq=catttagttaataggTAgcacaaaaaaaagaa;read_names=J00121:27:H3GGKBBXX:5:1221:18609:46539;sequence=TATTGTAAATTCTAACAATTTTTAATGAAAATTAAATATAGAAATTGCTAATTCGATAGGAAGCTTTAAACAATTTTTTATCACATTAAATTTCTGCCAATTATTTTATCAATAGTTTCAGATTTTTATGCGTAGGACATTGACCCTAAAAAACGGTAAGTAGTAAATTTTTTTGAATTCCTTTTTACCAAATTTTGTTGATTATAAATAATTATTGGCATAATCGATGTTATTTCATTTAAAAAAATATCAATTAACTTGTAATAATCAAGTATCTAATAATTTGAGTTAGGATAAATCTTTCTCTTATAATAAAAATAATTTTTAATTGTATTTTTTCATCTTACTTTGGCTTGTTCTCTATTCAGATTTTATTTAATTCTGTTATTTTTTCATCCAATTTACTTTCTTTCACTTTTATGTCAAATGAAAATGTAAAATTCATCTAATAAATTTCCCAATAAAAATTAACCTAGACTTTAGATCTTAGAAAATCTTCCATGCTTTGATCTTCCAAAGGATGTGTTAAATGATTATATGATCCTAAATATAAAGATTATCGATACTTGATATCATCTTAGGATAATATTGAAATGCACTCTGGAATTGAATTTTTGTATACAGAATGATTGGGTTGAAATGTGTGTACAACACATTAAACATCCAATTTTTATTTGGAATGTGAAATTGGTCAAATCCCCATTGTTTGTCAATCTATATAACTTAAAAGGAGCTCCACAATTATTATGAACTTGCTTTATCTAAAAGCTATCCTCCTATTTTAACCTCTGATTGCTTAATTCTAAAGACTCTATCTGTCATGTCCTTTAATAAGTAATCTGCCGTTATTACAGCGCTTGTCCTTTTGGGAATATAAAATTCTTTCAAAACAATCCCAAAATATGTAGAATCAATTAAACCAATCGCTGCATTTTGTTCTTTAAAAAATATAAAAGCCAAAAAAGAAAAATAAAGAAATAATTTAAATTAATTGATTTTAAAATCTATAATAATGAATTGAGTTACAAGATGATTTTATTTGTAAGTAAAATTAGCAAAATTCTAATTTTAAATTGTTTTGATTA;start=118738;subtype=PARTIAL_INTERNAL;support_ref=22;support_variant=1;type=ALTERNATIVE;
scaffold51_141_with_IES	MILORD	internal_eliminated_sequence	118738	119879	.	.	.	ID=MILORD.141.118738.119879;Name=MILORD.141.118738.119879;bounded_by_ta=TRUE;common_boundary=Both;end=119879;ies_id=IESPGM.PTET51.1.141.113399;ies_left_dist=0;ies_min_dist=0;ies_right_dist=0;junction_seq=catttagttaataggTAtaaattatcaataat;read_names=J00121:27:H3GGKBBXX:5:1122:8532:44588,J00121:27:H3GGKBBXX:5:1102:16884:30890,J00121:27:H3GGKBBXX:5:2101:7821:9244,J00121:27:H3GGKBBXX:5:2220:19918:8295,J00121:27:H3GGKBBXX:5:2227:10774:40139,J00121:27:H3GGKBBXX:5:1108:16457:28569,J00121:27:H3GGKBBXX:5:2101:11850:33000,J00121:27:H3GGKBBXX:5:1103:19958:20779,J00121:27:H3GGKBBXX:5:2125:15747:37607,J00121:27:H3GGKBBXX:5:1207:22627:42354,J00121:27:H3GGKBBXX:5:1225:27458:2017,J00121:27:H3GGKBBXX:5:2108:10815:19812;sequence=TATTGTAAATTCTAACAATTTTTAATGAAAATTAAATATAGAAATTGCTAATTCGATAGGAAGCTTTAAACAATTTTTTATCACATTAAATTTCTGCCAATTATTTTATCAATAGTTTCAGATTTTTATGCGTAGGACATTGACCCTAAAAAACGGTAAGTAGTAAATTTTTTTGAATTCCTTTTTACCAAATTTTGTTGATTATAAATAATTATTGGCATAATCGATGTTATTTCATTTAAAAAAATATCAATTAACTTGTAATAATCAAGTATCTAATAATTTGAGTTAGGATAAATCTTTCTCTTATAATAAAAATAATTTTTAATTGTATTTTTTCATCTTACTTTGGCTTGTTCTCTATTCAGATTTTATTTAATTCTGTTATTTTTTCATCCAATTTACTTTCTTTCACTTTTATGTCAAATGAAAATGTAAAATTCATCTAATAAATTTCCCAATAAAAATTAACCTAGACTTTAGATCTTAGAAAATCTTCCATGCTTTGATCTTCCAAAGGATGTGTTAAATGATTATATGATCCTAAATATAAAGATTATCGATACTTGATATCATCTTAGGATAATATTGAAATGCACTCTGGAATTGAATTTTTGTATACAGAATGATTGGGTTGAAATGTGTGTACAACACATTAAACATCCAATTTTTATTTGGAATGTGAAATTGGTCAAATCCCCATTGTTTGTCAATCTATATAACTTAAAAGGAGCTCCACAATTATTATGAACTTGCTTTATCTAAAAGCTATCCTCCTATTTTAACCTCTGATTGCTTAATTCTAAAGACTCTATCTGTCATGTCCTTTAATAAGTAATCTGCCGTTATTACAGCGCTTGTCCTTTTGGGAATATAAAATTCTTTCAAAACAATCCCAAAATATGTAGAATCAATTAAACCAATCGCTGCATTTTGTTCTTTAAAAAATATAAAAGCCAAAAAAGAAAAATAAAGAAATAATTTAAATTAATTGATTTTAAAATCTATAATAATGAATTGAGTTACAAGATGATTTTATTTGTAAGTAAAATTAGCAAAATTCTAATTTTAAATTGTTTTGATTATAGCACAAAAAAAAGAATATAGTTTTATGAAAATCAAAATTTTATTTGAATTAATAA;start=118738;subtype=IES;support_ref=44;support_variant=12;type=IES;
scaffold51_141_with_IES	MILORD	internal_eliminated_sequence	119321	119879	.	.	.	ID=MILORD.141.119321.119879;Name=MILORD.141.119321.119879;bounded_by_ta=TRUE;common_boundary=RIGHT;end=119879;ies_id=IESPGM.PTET51.1.141.113399;ies_left_dist=-583;ies_min_dist=0;ies_right_dist=0;junction_seq=gatatcatcttaggaTAtaaattatcaataat;read_names=J00121:27:H3GGKBBXX:5:2224:9222:16946;sequence=TAATATTGAAATGCACTCTGGAATTGAATTTTTGTATACAGAATGATTGGGTTGAAATGTGTGTACAACACATTAAACATCCAATTTTTATTTGGAATGTGAAATTGGTCAAATCCCCATTGTTTGTCAATCTATATAACTTAAAAGGAGCTCCACAATTATTATGAACTTGCTTTATCTAAAAGCTATCCTCCTATTTTAACCTCTGATTGCTTAATTCTAAAGACTCTATCTGTCATGTCCTTTAATAAGTAATCTGCCGTTATTACAGCGCTTGTCCTTTTGGGAATATAAAATTCTTTCAAAACAATCCCAAAATATGTAGAATCAATTAAACCAATCGCTGCATTTTGTTCTTTAAAAAATATAAAAGCCAAAAAAGAAAAATAAAGAAATAATTTAAATTAATTGATTTTAAAATCTATAATAATGAATTGAGTTACAAGATGATTTTATTTGTAAGTAAAATTAGCAAAATTCTAATTTTAAATTGTTTTGATTATAGCACAAAAAAAAGAATATAGTTTTATGAAAATCAAAATTTTATTTGAATTAATAA;start=119321;subtype=PARTIAL_INTERNAL;support_ref=21;support_variant=1;type=ALTERNATIVE;
scaffold51_141_with_IES	MILORD	internal_eliminated_sequence	119321	119822	.	.	.	ID=MILORD.141.119321.119822;Name=MILORD.141.119321.119822;bounded_by_ta=TRUE;common_boundary=None;end=119822;ies_id=IESPGM.PTET51.1.141.113399;ies_left_dist=-583;ies_min_dist=57;ies_right_dist=57;junction_seq=gatatcatcttaggaTAgcacaaaaaaaagaa;read_names=J00121:27:H3GGKBBXX:5:1102:8410:33123;sequence=TAATATTGAAATGCACTCTGGAATTGAATTTTTGTATACAGAATGATTGGGTTGAAATGTGTGTACAACACATTAAACATCCAATTTTTATTTGGAATGTGAAATTGGTCAAATCCCCATTGTTTGTCAATCTATATAACTTAAAAGGAGCTCCACAATTATTATGAACTTGCTTTATCTAAAAGCTATCCTCCTATTTTAACCTCTGATTGCTTAATTCTAAAGACTCTATCTGTCATGTCCTTTAATAAGTAATCTGCCGTTATTACAGCGCTTGTCCTTTTGGGAATATAAAATTCTTTCAAAACAATCCCAAAATATGTAGAATCAATTAAACCAATCGCTGCATTTTGTTCTTTAAAAAATATAAAAGCCAAAAAAGAAAAATAAAGAAATAATTTAAATTAATTGATTTTAAAATCTATAATAATGAATTGAGTTACAAGATGATTTTATTTGTAAGTAAAATTAGCAAAATTCTAATTTTAAATTGTTTTGATTA;start=119321;subtype=INTERNAL;support_ref=21;support_variant=1;type=ALTERNATIVE;
scaffold51_141_with_IES	MILORD	internal_eliminated_sequence	119584	119895	.	.	.	ID=MILORD.141.119584.119895;Name=MILORD.141.119584.119895;bounded_by_ta=TRUE;common_boundary=None;end=119895;ies_id=IESPGM.PTET51.1.141.113399;ies_left_dist=-846;ies_min_dist=16;ies_right_dist=-16;junction_seq=taagtaatctgccgtTAaatcattacaaactt;read_names=J00121:27:H3GGKBBXX:5:1121:13058:33123;sequence=TATTACAGCGCTTGTCCTTTTGGGAATATAAAATTCTTTCAAAACAATCCCAAAATATGTAGAATCAATTAAACCAATCGCTGCATTTTGTTCTTTAAAAAATATAAAAGCCAAAAAAGAAAAATAAAGAAATAATTTAAATTAATTGATTTTAAAATCTATAATAATGAATTGAGTTACAAGATGATTTTATTTGTAAGTAAAATTAGCAAAATTCTAATTTTAAATTGTTTTGATTATAGCACAAAAAAAAGAATATAGTTTTATGAAAATCAAAATTTTATTTGAATTAATAATATAAATTATCAATAA;start=119584;subtype=OVERLAPPING;support_ref=4;support_variant=1;type=ALTERNATIVE;
scaffold51_141_with_IES	MILORD	internal_eliminated_sequence	119587	119822	.	.	.	ID=MILORD.141.119587.119822;Name=MILORD.141.119587.119822;bounded_by_ta=TRUE;common_boundary=None;end=119822;ies_id=IESPGM.PTET51.1.141.113399;ies_left_dist=-849;ies_min_dist=57;ies_right_dist=57;junction_seq=gtaatctgccgttatTAgcacaaaaaaaagaa;read_names=J00121:27:H3GGKBBXX:5:2227:21724:23452,J00121:27:H3GGKBBXX:5:2211:6989:25281,J00121:27:H3GGKBBXX:5:1114:4645:33246,J00121:27:H3GGKBBXX:5:2218:14275:45045,J00121:27:H3GGKBBXX:5:2228:26798:24401,J00121:27:H3GGKBBXX:5:1205:11911:12216;sequence=TACAGCGCTTGTCCTTTTGGGAATATAAAATTCTTTCAAAACAATCCCAAAATATGTAGAATCAATTAAACCAATCGCTGCATTTTGTTCTTTAAAAAATATAAAAGCCAAAAAAGAAAAATAAAGAAATAATTTAAATTAATTGATTTTAAAATCTATAATAATGAATTGAGTTACAAGATGATTTTATTTGTAAGTAAAATTAGCAAAATTCTAATTTTAAATTGTTTTGATTA;start=119587;subtype=INTERNAL;support_ref=8;support_variant=6;type=ALTERNATIVE;
scaffold51_141_with_IES	MILORD	internal_eliminated_sequence	120073	120864	.	.	.	ID=MILORD.141.120073.120864;Name=MILORD.141.120073.120864;bounded_by_ta=TRUE;common_boundary=None;end=120864;ies_id=IESPGM.PTET51.1.141.113834;ies_left_dist=242;ies_min_dist=242;ies_right_dist=-522;junction_seq=atcagaaaaccattaTAtaatcatatattaat;read_names=J00121:27:H3GGKBBXX:5:1224:29335:14379;sequence=TATTGACATCATTAATTCATTTCTTGAAAAACCATCCGAAATTTAATCACATTTATCTATAAGTATTTGGCAATTTTATTTCATTGTTGATTAGTAGTTAATAGGAATTGTGATTGACATCTGACTTTTTTTTTTGGATCCTCCACATCCTCCTCCTCTGAGGGATGGGGATGGATGTTATTTATTTAAATATCTAACTTTATCAAATTTCATTTCAAGAATCCGTTCATGAATTTCATTAGTATACTTTTATAACAAAATATTGTGCTATACCCAAACATTTCATTAAAAGCTATGAATTGGAAGAAGACTAGCTGCTTAAATTATTTCCCACTTTAGCTCCAGTTATTTGCTACAACAAATAATAAATCATATTAAATTTTTTTTAATATTCAGGGGCTGAAATCATTTTATTTCCTTAAAATCTAGCATTATTAATTAATTTGATTAGTAACGACAAAATTATTCATATAAATTGAAAAAATTAATTTAATTCAAAATTTGAAGGATGAAGGATGAAGAATCAAACCATTAGGATAATAATATGCAAAGTATTGGTTATGCCAAATTAAACCAAAATAATTTTTTTCTTAACCAATTAAATTTATCTTAGCAAAAAATTCAACACTACTATTTATATGTTTCAATTATATATGGAGCAACTGAATGCATTTAGAATTTCCATATTTGAAATAATAATTATTATATAAGAAATATATTAATAAAATAATAAATTTTATTCTTATATTGTCATATCATTGAACTTACTTAAAAATAATCAATGATTAGAAA;start=120073;subtype=EXTERNAL;support_ref=71;support_variant=1;type=ALTERNATIVE;
scaffold51_141_with_IES	MILORD	internal_eliminated_sequence	120315	120342	.	.	.	ID=MILORD.141.120315.120342;Name=MILORD.141.120315.120342;bounded_by_ta=TRUE;common_boundary=Both;end=120342;ies_id=IESPGM.PTET51.1.141.113834;ies_left_dist=0;ies_min_dist=0;ies_right_dist=0;junction_seq=catgaatttcattagTAcccaaacatttcatt;read_names=J00121:27:H3GGKBBXX:5:1121:25712:42179,J00121:27:H3GGKBBXX:5:1211:11982:7345,J00121:27:H3GGKBBXX:5:1128:20963:18792,J00121:27:H3GGKBBXX:5:1120:8481:46680,J00121:27:H3GGKBBXX:5:1102:23307:14695,J00121:27:H3GGKBBXX:5:2224:6634:9262,J00121:27:H3GGKBBXX:5:2117:29792:22309,J00121:27:H3GGKBBXX:5:1115:23135:40807,J00121:27:H3GGKBBXX:5:2209:21673:35286,J00121:27:H3GGKBBXX:5:1223:17756:29554,J00121:27:H3GGKBBXX:5:1103:19380:28885,J00121:27:H3GGKBBXX:5:2219:25753:8418,J00121:27:H3GGKBBXX:5:2209:19116:34477,J00121:27:H3GGKBBXX:5:1108:11708:7890,J00121:27:H3GGKBBXX:5:1123:26646:25193,J00121:27:H3GGKBBXX:5:1221:9810:43040,J00121:27:H3GGKBBXX:5:1215:7080:42847,J00121:27:H3GGKBBXX:5:1206:21115:19654,J00121:27:H3GGKBBXX:5:2111:17553:32930,J00121:27:H3GGKBBXX:5:1101:6664:10686,J00121:27:H3GGKBBXX:5:1221:9800:43058,J00121:27:H3GGKBBXX:5:1206:12510:44236,J00121:27:H3GGKBBXX:5:1125:20892:3618,J00121:27:H3GGKBBXX:5:1223:9962:40455,J00121:27:H3GGKBBXX:5:1217:2727:29712,J00121:27:H3GGKBBXX:5:1128:29650:48298,J00121:27:H3GGKBBXX:5:1225:10267:28287,J00121:27:H3GGKBBXX:5:1214:25357:17755,J00121:27:H3GGKBBXX:5:2115:18223:27162,J00121:27:H3GGKBBXX:5:1104:9587:18282,J00121:27:H3GGKBBXX:5:2101:25662:42267,J00121:27:H3GGKBBXX:5:1110:15168:36464,J00121:27:H3GGKBBXX:5:2210:23551:7873,J00121:27:H3GGKBBXX:5:1210:4614:28868,J00121:27:H3GGKBBXX:5:2222:5934:37554;sequence=TATACTTTTATAACAAAATATTGTGCTA;start=120315;subtype=IES;support_ref=0;support_variant=35;type=IES;
scaffold51_141_with_IES	MILORD	internal_eliminated_sequence	120484	122167	.	.	.	ID=MILORD.141.120484.122167;Name=MILORD.141.120484.122167;bounded_by_ta=TRUE;common_boundary=None;end=122167;ies_id=IESPGM.PTET51.1.141.113834;ies_left_dist=-169;ies_min_dist=169;ies_right_dist=-1825;junction_seq=gggctgaaatcatttTAtaattatatattatt;read_names=J00121:27:H3GGKBBXX:5:1103:9800:25791;sequence=TATTTCCTTAAAATCTAGCATTATTAATTAATTTGATTAGTAACGACAAAATTATTCATATAAATTGAAAAAATTAATTTAATTCAAAATTTGAAGGATGAAGGATGAAGAATCAAACCATTAGGATAATAATATGCAAAGTATTGGTTATGCCAAATTAAACCAAAATAATTTTTTTCTTAACCAATTAAATTTATCTTAGCAAAAAATTCAACACTACTATTTATATGTTTCAATTATATATGGAGCAACTGAATGCATTTAGAATTTCCATATTTGAAATAATAATTATTATATAAGAAATATATTAATAAAATAATAAATTTTATTCTTATATTGTCATATCATTGAACTTACTTAAAAATAATCAATGATTAGAAATATAATCATATATTAATATTGAACAATTATAAACCTAATAGTTTAATTAATAGATATTTAATTGCTCTAAGCAATATTAATATAAATGGTTTGCATAATTTAAATAATATTAAAATATATGAATATAAAAATATTAAACTCCAGATCTTTCGGTATTTTGAAGAGGATATATATTTATCTAACTGAGAATTCTACTTATTAACCTCTCACCTCTTATAAGCAGATTATGTGTGGACAGTGTGTTTGTAGTATAGATAAGGTATTCTTTTTGATGTTCCAGTTAACTACATTTAATTGTGTTTATATATTTGTAACATTCATGGAGGGGGTGTTTAAACTTTGATTTCTCATATTTGCTTCATTATTTTTGTCTCCGATGAAATTGGATTTCCTTTGGTTAAAATGATAAATAATTATGAACTTTAAAATTATTAACTTATTAGATAAAAGATCGTTTTATTATATCTTACTTCCTCTTTAATGCTGTTAAGCGATAAAATCGATACCATCCCTAAATTCTATTTCTTAAATTTTTTAAATTTATTACATAATGATGTAAATCGATTTACAAAAGTGTTTTACAATATTTTATCTCTATCCTGTTTCAATTCACGTTTAATATTAGCCTTTTCATTATTAATAATTTTTTCATCCTTTTTGTATTATTGGTTTATTTATTCAAATGTGGATTGAAATATTTTAGAAATTTAAACCATCCAATGAGTTGAATCATTTAGGTATTTGATTACTTATATTTTTTTATGAAAGATTTATGTTCATTAATGATGAAATGATGGTGTTTATCTGAATTGAAATTTTATTAATGAAAAAAGTAGAATGATTAATAGCAAATAATTTATTAGAATAACTCAAATAAATTACAATAATTATGAACTTTGAATGAAAAACGTAAATAAATGATAAGAATATACAAATAAAATTAATTTGATAATATGAATTATGAATAATAAATAGTAAATAAATGATTAGAATAAATCAAATAACTGATTACAATAATTATGAATTTAGAATAAATAGTAAATTAATGATTAGAATAAATTAAATAAATAATTATAATAATTATGTATTTAGAGTAATAAATAGTAATAAATCAGTAGAAAAAACAAATAAAAAGTATATAATGATTTATATATGTATATGAATATAAAAACATGATATTAATGTGTGAAAATCAAACATATCCTAATATAAAAAAATAGAATTATTTTAGATTTTACAATTTTATTGTATAAATTGCAGATAATAGATAAATTTAAGATTATCATGAATTTAACAATCTTAA;start=120484;subtype=MAC;support_ref=58;support_variant=1;type=CRYPTIC;
scaffold51_141_with_IES	MILORD	internal_eliminated_sequence	120505	120864	.	.	.	ID=MILORD.141.120505.120864;Name=MILORD.141.120505.120864;bounded_by_ta=TRUE;common_boundary=None;end=120864;ies_id=IESPGM.PTET51.1.141.113834;ies_left_dist=-190;ies_min_dist=190;ies_right_dist=-522;junction_seq=cttaaaatctagcatTAtaatcatatattaat;read_names=J00121:27:H3GGKBBXX:5:2120:17310:26459;sequence=TATTAATTAATTTGATTAGTAACGACAAAATTATTCATATAAATTGAAAAAATTAATTTAATTCAAAATTTGAAGGATGAAGGATGAAGAATCAAACCATTAGGATAATAATATGCAAAGTATTGGTTATGCCAAATTAAACCAAAATAATTTTTTTCTTAACCAATTAAATTTATCTTAGCAAAAAATTCAACACTACTATTTATATGTTTCAATTATATATGGAGCAACTGAATGCATTTAGAATTTCCATATTTGAAATAATAATTATTATATAAGAAATATATTAATAAAATAATAAATTTTATTCTTATATTGTCATATCATTGAACTTACTTAAAAATAATCAATGATTAGAAA;start=120505;subtype=MAC;support_ref=60;support_variant=1;type=CRYPTIC;
scaffold51_141_with_IES	MILORD	internal_eliminated_sequence	120652	120946	.	.	.	ID=MILORD.141.120652.120946;Name=MILORD.141.120652.120946;bounded_by_ta=TRUE;common_boundary=None;end=120946;ies_id=IESPGM.PTET51.1.141.113834;ies_left_dist=-337;ies_min_dist=337;ies_right_dist=-604;junction_seq=caaattaaaccaaaaTAaatggtttgcataat;read_names=J00121:27:H3GGKBBXX:5:2203:4655:16418;sequence=TAATTTTTTTCTTAACCAATTAAATTTATCTTAGCAAAAAATTCAACACTACTATTTATATGTTTCAATTATATATGGAGCAACTGAATGCATTTAGAATTTCCATATTTGAAATAATAATTATTATATAAGAAATATATTAATAAAATAATAAATTTTATTCTTATATTGTCATATCATTGAACTTACTTAAAAATAATCAATGATTAGAAATATAATCATATATTAATATTGAACAATTATAAACCTAATAGTTTAATTAATAGATATTTAATTGCTCTAAGCAATATTAATA;start=120652;subtype=MAC;support_ref=62;support_variant=1;type=CRYPTIC;
scaffold51_141_with_IES	MILORD	internal_eliminated_sequence	120721	122933	.	.	.	ID=MILORD.141.120721.122933;Name=MILORD.141.120721.122933;bounded_by_ta=TRUE;common_boundary=None;end=122933;ies_id=IESPGM.PTET51.1.141.113834;ies_left_dist=-406;ies_min_dist=406;ies_right_dist=-2591;junction_seq=tttatatgtttcaatTAaattatcaaaataaa;read_names=J00121:27:H3GGKBBXX:5:2218:30442:19742;sequence=TATATATGGAGCAACTGAATGCATTTAGAATTTCCATATTTGAAATAATAATTATTATATAAGAAATATATTAATAAAATAATAAATTTTATTCTTATATTGTCATATCATTGAACTTACTTAAAAATAATCAATGATTAGAAATATAATCATATATTAATATTGAACAATTATAAACCTAATAGTTTAATTAATAGATATTTAATTGCTCTAAGCAATATTAATATAAATGGTTTGCATAATTTAAATAATATTAAAATATATGAATATAAAAATATTAAACTCCAGATCTTTCGGTATTTTGAAGAGGATATATATTTATCTAACTGAGAATTCTACTTATTAACCTCTCACCTCTTATAAGCAGATTATGTGTGGACAGTGTGTTTGTAGTATAGATAAGGTATTCTTTTTGATGTTCCAGTTAACTACATTTAATTGTGTTTATATATTTGTAACATTCATGGAGGGGGTGTTTAAACTTTGATTTCTCATATTTGCTTCATTATTTTTGTCTCCGATGAAATTGGATTTCCTTTGGTTAAAATGATAAATAATTATGAACTTTAAAATTATTAACTTATTAGATAAAAGATCGTTTTATTATATCTTACTTCCTCTTTAATGCTGTTAAGCGATAAAATCGATACCATCCCTAAATTCTATTTCTTAAATTTTTTAAATTTATTACATAATGATGTAAATCGATTTACAAAAGTGTTTTACAATATTTTATCTCTATCCTGTTTCAATTCACGTTTAATATTAGCCTTTTCATTATTAATAATTTTTTCATCCTTTTTGTATTATTGGTTTATTTATTCAAATGTGGATTGAAATATTTTAGAAATTTAAACCATCCAATGAGTTGAATCATTTAGGTATTTGATTACTTATATTTTTTTATGAAAGATTTATGTTCATTAATGATGAAATGATGGTGTTTATCTGAATTGAAATTTTATTAATGAAAAAAGTAGAATGATTAATAGCAAATAATTTATTAGAATAACTCAAATAAATTACAATAATTATGAACTTTGAATGAAAAACGTAAATAAATGATAAGAATATACAAATAAAATTAATTTGATAATATGAATTATGAATAATAAATAGTAAATAAATGATTAGAATAAATCAAATAACTGATTACAATAATTATGAATTTAGAATAAATAGTAAATTAATGATTAGAATAAATTAAATAAATAATTATAATAATTATGTATTTAGAGTAATAAATAGTAATAAATCAGTAGAAAAAACAAATAAAAAGTATATAATGATTTATATATGTATATGAATATAAAAACATGATATTAATGTGTGAAAATCAAACATATCCTAATATAAAAAAATAGAATTATTTTAGATTTTACAATTTTATTGTATAAATTGCAGATAATAGATAAATTTAAGATTATCATGAATTTAACAATCTTAATATAATTATATATTATTTAAAATATCATTATTTAGATCTTCAATTTATATATTAAATGATTTAGAGTATTTTCTTATTTTTTGTTTCTAAAATATTCAAATTTATTTAGAATATTAAATTTTGTTTTAGAAAGTAAATCTAGCTGAGCATTTTAATGTAAATATCAACATATCTTAATCTGTTTGTTACATTTATTTATTATTTATCAATAAAGTCTAAATGTACAAGTTAAATGTGCATTGGTGTTTTATATTTCAAGTTATTTGCATTAATACATAATACCCAGCAATAATTTTAATTTAATAATTATTTTTATTGTTCAATTTGCATTTTTCTTCTTAAAGTATTAATTTTGCTTTGATTAGAATAATGAATATTTGTTTACAATTTTCATTTTGGAATATTTAATTTAAGAATACATATATAATATTTTGTAAAATGTTATTGCTTTGAAAATTCTTAATGTTATAATTTAGCAGATATAAAAAAAAATTCTTTACCATTACAAATCAGTATAACTTATTGTTTAAGATTTAGAAAAATTAATACTTTTTTCTATGGTGAAATTATATAAAATTAAAAGTAGTCATCAACATAATAATAAATCTTGATATCAGTTATTTATATATTAAAAAAGATTTATTTAAGTCTATGCATATTTTATTTCAGTCCATATTCAACTTAATTAGAAAATCTTTATAGTTTCATTATTATAGTATTTAAATCTCAAGTACGTAATGGAAAATTCTTCTTTTTGCTTTCAGTG;start=120721;subtype=MAC;support_ref=46;support_variant=1;type=CRYPTIC;
scaffold51_141_with_IES	MILORD	internal_eliminated_sequence	120721	122682	.	.	.	ID=MILORD.141.120721.122682;Name=MILORD.141.120721.122682;bounded_by_ta=TRUE;common_boundary=None;end=122682;ies_id=IESPGM.PTET51.1.141.113834;ies_left_dist=-406;ies_min_dist=406;ies_right_dist=-2340;junction_seq=tttatatgtttcaatTAacttattgtttaaga;read_names=J00121:27:H3GGKBBXX:5:2216:9841:28287;sequence=TATATATGGAGCAACTGAATGCATTTAGAATTTCCATATTTGAAATAATAATTATTATATAAGAAATATATTAATAAAATAATAAATTTTATTCTTATATTGTCATATCATTGAACTTACTTAAAAATAATCAATGATTAGAAATATAATCATATATTAATATTGAACAATTATAAACCTAATAGTTTAATTAATAGATATTTAATTGCTCTAAGCAATATTAATATAAATGGTTTGCATAATTTAAATAATATTAAAATATATGAATATAAAAATATTAAACTCCAGATCTTTCGGTATTTTGAAGAGGATATATATTTATCTAACTGAGAATTCTACTTATTAACCTCTCACCTCTTATAAGCAGATTATGTGTGGACAGTGTGTTTGTAGTATAGATAAGGTATTCTTTTTGATGTTCCAGTTAACTACATTTAATTGTGTTTATATATTTGTAACATTCATGGAGGGGGTGTTTAAACTTTGATTTCTCATATTTGCTTCATTATTTTTGTCTCCGATGAAATTGGATTTCCTTTGGTTAAAATGATAAATAATTATGAACTTTAAAATTATTAACTTATTAGATAAAAGATCGTTTTATTATATCTTACTTCCTCTTTAATGCTGTTAAGCGATAAAATCGATACCATCCCTAAATTCTATTTCTTAAATTTTTTAAATTTATTACATAATGATGTAAATCGATTTACAAAAGTGTTTTACAATATTTTATCTCTATCCTGTTTCAATTCACGTTTAATATTAGCCTTTTCATTATTAATAATTTTTTCATCCTTTTTGTATTATTGGTTTATTTATTCAAATGTGGATTGAAATATTTTAGAAATTTAAACCATCCAATGAGTTGAATCATTTAGGTATTTGATTACTTATATTTTTTTATGAAAGATTTATGTTCATTAATGATGAAATGATGGTGTTTATCTGAATTGAAATTTTATTAATGAAAAAAGTAGAATGATTAATAGCAAATAATTTATTAGAATAACTCAAATAAATTACAATAATTATGAACTTTGAATGAAAAACGTAAATAAATGATAAGAATATACAAATAAAATTAATTTGATAATATGAATTATGAATAATAAATAGTAAATAAATGATTAGAATAAATCAAATAACTGATTACAATAATTATGAATTTAGAATAAATAGTAAATTAATGATTAGAATAAATTAAATAAATAATTATAATAATTATGTATTTAGAGTAATAAATAGTAATAAATCAGTAGAAAAAACAAATAAAAAGTATATAATGATTTATATATGTATATGAATATAAAAACATGATATTAATGTGTGAAAATCAAACATATCCTAATATAAAAAAATAGAATTATTTTAGATTTTACAATTTTATTGTATAAATTGCAGATAATAGATAAATTTAAGATTATCATGAATTTAACAATCTTAATATAATTATATATTATTTAAAATATCATTATTTAGATCTTCAATTTATATATTAAATGATTTAGAGTATTTTCTTATTTTTTGTTTCTAAAATATTCAAATTTATTTAGAATATTAAATTTTGTTTTAGAAAGTAAATCTAGCTGAGCATTTTAATGTAAATATCAACATATCTTAATCTGTTTGTTACATTTATTTATTATTTATCAATAAAGTCTAAATGTACAAGTTAAATGTGCATTGGTGTTTTATATTTCAAGTTATTTGCATTAATACATAATACCCAGCAATAATTTTAATTTAATAATTATTTTTATTGTTCAATTTGCATTTTTCTTCTTAAAGTATTAATTTTGCTTTGATTAGAATAATGAATATTTGTTTACAATTTTCATTTTGGAATATTTAATTTAAGAATACATATATAATATTTTGTAAAATGTTATTGCTTTGAAAATTCTTAATGTTATAATTTAGCAGATATAAAAAAAAATTCTTTACCATTACAAATCAGTA;start=120721;subtype=MAC;support_ref=46;support_variant=1;type=CRYPTIC;
scaffold51_141_with_IES	MILORD	internal_eliminated_sequence	120723	122177	.	.	.	ID=MILORD.141.120723.122177;Name=MILORD.141.120723.122177;bounded_by_ta=TRUE;common_boundary=None;end=122177;ies_id=IESPGM.PTET51.1.141.113834;ies_left_dist=-408;ies_min_dist=408;ies_right_dist=-1835;junction_seq=tatatgtttcaattaTAttatttaaaatatca;read_names=J00121:27:H3GGKBBXX:5:2228:25794:13271;sequence=TATATGGAGCAACTGAATGCATTTAGAATTTCCATATTTGAAATAATAATTATTATATAAGAAATATATTAATAAAATAATAAATTTTATTCTTATATTGTCATATCATTGAACTTACTTAAAAATAATCAATGATTAGAAATATAATCATATATTAATATTGAACAATTATAAACCTAATAGTTTAATTAATAGATATTTAATTGCTCTAAGCAATATTAATATAAATGGTTTGCATAATTTAAATAATATTAAAATATATGAATATAAAAATATTAAACTCCAGATCTTTCGGTATTTTGAAGAGGATATATATTTATCTAACTGAGAATTCTACTTATTAACCTCTCACCTCTTATAAGCAGATTATGTGTGGACAGTGTGTTTGTAGTATAGATAAGGTATTCTTTTTGATGTTCCAGTTAACTACATTTAATTGTGTTTATATATTTGTAACATTCATGGAGGGGGTGTTTAAACTTTGATTTCTCATATTTGCTTCATTATTTTTGTCTCCGATGAAATTGGATTTCCTTTGGTTAAAATGATAAATAATTATGAACTTTAAAATTATTAACTTATTAGATAAAAGATCGTTTTATTATATCTTACTTCCTCTTTAATGCTGTTAAGCGATAAAATCGATACCATCCCTAAATTCTATTTCTTAAATTTTTTAAATTTATTACATAATGATGTAAATCGATTTACAAAAGTGTTTTACAATATTTTATCTCTATCCTGTTTCAATTCACGTTTAATATTAGCCTTTTCATTATTAATAATTTTTTCATCCTTTTTGTATTATTGGTTTATTTATTCAAATGTGGATTGAAATATTTTAGAAATTTAAACCATCCAATGAGTTGAATCATTTAGGTATTTGATTACTTATATTTTTTTATGAAAGATTTATGTTCATTAATGATGAAATGATGGTGTTTATCTGAATTGAAATTTTATTAATGAAAAAAGTAGAATGATTAATAGCAAATAATTTATTAGAATAACTCAAATAAATTACAATAATTATGAACTTTGAATGAAAAACGTAAATAAATGATAAGAATATACAAATAAAATTAATTTGATAATATGAATTATGAATAATAAATAGTAAATAAATGATTAGAATAAATCAAATAACTGATTACAATAATTATGAATTTAGAATAAATAGTAAATTAATGATTAGAATAAATTAAATAAATAATTATAATAATTATGTATTTAGAGTAATAAATAGTAATAAATCAGTAGAAAAAACAAATAAAAAGTATATAATGATTTATATATGTATATGAATATAAAAACATGATATTAATGTGTGAAAATCAAACATATCCTAATATAAAAAAATAGAATTATTTTAGATTTTACAATTTTATTGTATAAATTGCAGATAATAGATAAATTTAAGATTATCATGAATTTAACAATCTTAATATAATTATA;start=120723;subtype=MAC;support_ref=45;support_variant=1;type=CRYPTIC;
scaffold51_141_with_IES	MILORD	internal_eliminated_sequence	120723	122933	.	.	.	ID=MILORD.141.120723.122933;Name=MILORD.141.120723.122933;bounded_by_ta=TRUE;common_boundary=None;end=122933;ies_id=IESPGM.PTET51.1.141.113834;ies_left_dist=-408;ies_min_dist=408;ies_right_dist=-2591;junction_seq=tatatgtttcaattaTAaattatcaaaataaa;read_names=J00121:27:H3GGKBBXX:5:1202:24271:19249;sequence=TATATGGAGCAACTGAATGCATTTAGAATTTCCATATTTGAAATAATAATTATTATATAAGAAATATATTAATAAAATAATAAATTTTATTCTTATATTGTCATATCATTGAACTTACTTAAAAATAATCAATGATTAGAAATATAATCATATATTAATATTGAACAATTATAAACCTAATAGTTTAATTAATAGATATTTAATTGCTCTAAGCAATATTAATATAAATGGTTTGCATAATTTAAATAATATTAAAATATATGAATATAAAAATATTAAACTCCAGATCTTTCGGTATTTTGAAGAGGATATATATTTATCTAACTGAGAATTCTACTTATTAACCTCTCACCTCTTATAAGCAGATTATGTGTGGACAGTGTGTTTGTAGTATAGATAAGGTATTCTTTTTGATGTTCCAGTTAACTACATTTAATTGTGTTTATATATTTGTAACATTCATGGAGGGGGTGTTTAAACTTTGATTTCTCATATTTGCTTCATTATTTTTGTCTCCGATGAAATTGGATTTCCTTTGGTTAAAATGATAAATAATTATGAACTTTAAAATTATTAACTTATTAGATAAAAGATCGTTTTATTATATCTTACTTCCTCTTTAATGCTGTTAAGCGATAAAATCGATACCATCCCTAAATTCTATTTCTTAAATTTTTTAAATTTATTACATAATGATGTAAATCGATTTACAAAAGTGTTTTACAATATTTTATCTCTATCCTGTTTCAATTCACGTTTAATATTAGCCTTTTCATTATTAATAATTTTTTCATCCTTTTTGTATTATTGGTTTATTTATTCAAATGTGGATTGAAATATTTTAGAAATTTAAACCATCCAATGAGTTGAATCATTTAGGTATTTGATTACTTATATTTTTTTATGAAAGATTTATGTTCATTAATGATGAAATGATGGTGTTTATCTGAATTGAAATTTTATTAATGAAAAAAGTAGAATGATTAATAGCAAATAATTTATTAGAATAACTCAAATAAATTACAATAATTATGAACTTTGAATGAAAAACGTAAATAAATGATAAGAATATACAAATAAAATTAATTTGATAATATGAATTATGAATAATAAATAGTAAATAAATGATTAGAATAAATCAAATAACTGATTACAATAATTATGAATTTAGAATAAATAGTAAATTAATGATTAGAATAAATTAAATAAATAATTATAATAATTATGTATTTAGAGTAATAAATAGTAATAAATCAGTAGAAAAAACAAATAAAAAGTATATAATGATTTATATATGTATATGAATATAAAAACATGATATTAATGTGTGAAAATCAAACATATCCTAATATAAAAAAATAGAATTATTTTAGATTTTACAATTTTATTGTATAAATTGCAGATAATAGATAAATTTAAGATTATCATGAATTTAACAATCTTAATATAATTATATATTATTTAAAATATCATTATTTAGATCTTCAATTTATATATTAAATGATTTAGAGTATTTTCTTATTTTTTGTTTCTAAAATATTCAAATTTATTTAGAATATTAAATTTTGTTTTAGAAAGTAAATCTAGCTGAGCATTTTAATGTAAATATCAACATATCTTAATCTGTTTGTTACATTTATTTATTATTTATCAATAAAGTCTAAATGTACAAGTTAAATGTGCATTGGTGTTTTATATTTCAAGTTATTTGCATTAATACATAATACCCAGCAATAATTTTAATTTAATAATTATTTTTATTGTTCAATTTGCATTTTTCTTCTTAAAGTATTAATTTTGCTTTGATTAGAATAATGAATATTTGTTTACAATTTTCATTTTGGAATATTTAATTTAAGAATACATATATAATATTTTGTAAAATGTTATTGCTTTGAAAATTCTTAATGTTATAATTTAGCAGATATAAAAAAAAATTCTTTACCATTACAAATCAGTATAACTTATTGTTTAAGATTTAGAAAAATTAATACTTTTTTCTATGGTGAAATTATATAAAATTAAAAGTAGTCATCAACATAATAATAAATCTTGATATCAGTTATTTATATATTAAAAAAGATTTATTTAAGTCTATGCATATTTTATTTCAGTCCATATTCAACTTAATTAGAAAATCTTTATAGTTTCATTATTATAGTATTTAAATCTCAAGTACGTAATGGAAAATTCTTCTTTTTGCTTTCAGTG;start=120723;subtype=MAC;support_ref=45;support_variant=1;type=CRYPTIC;
scaffold51_141_with_IES	MILORD	internal_eliminated_sequence	120725	122682	.	.	.	ID=MILORD.141.120725.122682;Name=MILORD.141.120725.122682;bounded_by_ta=TRUE;common_boundary=None;end=122682;ies_id=IESPGM.PTET51.1.141.113834;ies_left_dist=-410;ies_min_dist=410;ies_right_dist=-2340;junction_seq=tatgtttcaattataTAacttattgtttaaga;read_names=J00121:27:H3GGKBBXX:5:1103:26656:8365;sequence=TATGGAGCAACTGAATGCATTTAGAATTTCCATATTTGAAATAATAATTATTATATAAGAAATATATTAATAAAATAATAAATTTTATTCTTATATTGTCATATCATTGAACTTACTTAAAAATAATCAATGATTAGAAATATAATCATATATTAATATTGAACAATTATAAACCTAATAGTTTAATTAATAGATATTTAATTGCTCTAAGCAATATTAATATAAATGGTTTGCATAATTTAAATAATATTAAAATATATGAATATAAAAATATTAAACTCCAGATCTTTCGGTATTTTGAAGAGGATATATATTTATCTAACTGAGAATTCTACTTATTAACCTCTCACCTCTTATAAGCAGATTATGTGTGGACAGTGTGTTTGTAGTATAGATAAGGTATTCTTTTTGATGTTCCAGTTAACTACATTTAATTGTGTTTATATATTTGTAACATTCATGGAGGGGGTGTTTAAACTTTGATTTCTCATATTTGCTTCATTATTTTTGTCTCCGATGAAATTGGATTTCCTTTGGTTAAAATGATAAATAATTATGAACTTTAAAATTATTAACTTATTAGATAAAAGATCGTTTTATTATATCTTACTTCCTCTTTAATGCTGTTAAGCGATAAAATCGATACCATCCCTAAATTCTATTTCTTAAATTTTTTAAATTTATTACATAATGATGTAAATCGATTTACAAAAGTGTTTTACAATATTTTATCTCTATCCTGTTTCAATTCACGTTTAATATTAGCCTTTTCATTATTAATAATTTTTTCATCCTTTTTGTATTATTGGTTTATTTATTCAAATGTGGATTGAAATATTTTAGAAATTTAAACCATCCAATGAGTTGAATCATTTAGGTATTTGATTACTTATATTTTTTTATGAAAGATTTATGTTCATTAATGATGAAATGATGGTGTTTATCTGAATTGAAATTTTATTAATGAAAAAAGTAGAATGATTAATAGCAAATAATTTATTAGAATAACTCAAATAAATTACAATAATTATGAACTTTGAATGAAAAACGTAAATAAATGATAAGAATATACAAATAAAATTAATTTGATAATATGAATTATGAATAATAAATAGTAAATAAATGATTAGAATAAATCAAATAACTGATTACAATAATTATGAATTTAGAATAAATAGTAAATTAATGATTAGAATAAATTAAATAAATAATTATAATAATTATGTATTTAGAGTAATAAATAGTAATAAATCAGTAGAAAAAACAAATAAAAAGTATATAATGATTTATATATGTATATGAATATAAAAACATGATATTAATGTGTGAAAATCAAACATATCCTAATATAAAAAAATAGAATTATTTTAGATTTTACAATTTTATTGTATAAATTGCAGATAATAGATAAATTTAAGATTATCATGAATTTAACAATCTTAATATAATTATATATTATTTAAAATATCATTATTTAGATCTTCAATTTATATATTAAATGATTTAGAGTATTTTCTTATTTTTTGTTTCTAAAATATTCAAATTTATTTAGAATATTAAATTTTGTTTTAGAAAGTAAATCTAGCTGAGCATTTTAATGTAAATATCAACATATCTTAATCTGTTTGTTACATTTATTTATTATTTATCAATAAAGTCTAAATGTACAAGTTAAATGTGCATTGGTGTTTTATATTTCAAGTTATTTGCATTAATACATAATACCCAGCAATAATTTTAATTTAATAATTATTTTTATTGTTCAATTTGCATTTTTCTTCTTAAAGTATTAATTTTGCTTTGATTAGAATAATGAATATTTGTTTACAATTTTCATTTTGGAATATTTAATTTAAGAATACATATATAATATTTTGTAAAATGTTATTGCTTTGAAAATTCTTAATGTTATAATTTAGCAGATATAAAAAAAAATTCTTTACCATTACAAATCAGTA;start=120725;subtype=MAC;support_ref=45;support_variant=1;type=CRYPTIC;
scaffold51_141_with_IES	MILORD	internal_eliminated_sequence	120725	120872	.	.	.	ID=MILORD.141.120725.120872;Name=MILORD.141.120725.120872;bounded_by_ta=TRUE;common_boundary=None;end=120872;ies_id=IESPGM.PTET51.1.141.113834;ies_left_dist=-410;ies_min_dist=410;ies_right_dist=-530;junction_seq=tatgtttcaattataTAtattaatattgaaca;read_names=J00121:27:H3GGKBBXX:5:1116:17939:25826;sequence=TATGGAGCAACTGAATGCATTTAGAATTTCCATATTTGAAATAATAATTATTATATAAGAAATATATTAATAAAATAATAAATTTTATTCTTATATTGTCATATCATTGAACTTACTTAAAAATAATCAATGATTAGAAATATAATCA;start=120725;subtype=MAC;support_ref=45;support_variant=1;type=CRYPTIC;
scaffold51_141_with_IES	MILORD	internal_eliminated_sequence	120778	122167	.	.	.	ID=MILORD.141.120778.122167;Name=MILORD.141.120778.122167;bounded_by_ta=TRUE;common_boundary=None;end=122167;ies_id=IESPGM.PTET51.1.141.113834;ies_left_dist=-463;ies_min_dist=463;ies_right_dist=-1825;junction_seq=aaataataattattaTAtaattatatattatt;read_names=J00121:27:H3GGKBBXX:5:1107:6350:37501,J00121:27:H3GGKBBXX:5:2124:11870:9965;sequence=TATAAGAAATATATTAATAAAATAATAAATTTTATTCTTATATTGTCATATCATTGAACTTACTTAAAAATAATCAATGATTAGAAATATAATCATATATTAATATTGAACAATTATAAACCTAATAGTTTAATTAATAGATATTTAATTGCTCTAAGCAATATTAATATAAATGGTTTGCATAATTTAAATAATATTAAAATATATGAATATAAAAATATTAAACTCCAGATCTTTCGGTATTTTGAAGAGGATATATATTTATCTAACTGAGAATTCTACTTATTAACCTCTCACCTCTTATAAGCAGATTATGTGTGGACAGTGTGTTTGTAGTATAGATAAGGTATTCTTTTTGATGTTCCAGTTAACTACATTTAATTGTGTTTATATATTTGTAACATTCATGGAGGGGGTGTTTAAACTTTGATTTCTCATATTTGCTTCATTATTTTTGTCTCCGATGAAATTGGATTTCCTTTGGTTAAAATGATAAATAATTATGAACTTTAAAATTATTAACTTATTAGATAAAAGATCGTTTTATTATATCTTACTTCCTCTTTAATGCTGTTAAGCGATAAAATCGATACCATCCCTAAATTCTATTTCTTAAATTTTTTAAATTTATTACATAATGATGTAAATCGATTTACAAAAGTGTTTTACAATATTTTATCTCTATCCTGTTTCAATTCACGTTTAATATTAGCCTTTTCATTATTAATAATTTTTTCATCCTTTTTGTATTATTGGTTTATTTATTCAAATGTGGATTGAAATATTTTAGAAATTTAAACCATCCAATGAGTTGAATCATTTAGGTATTTGATTACTTATATTTTTTTATGAAAGATTTATGTTCATTAATGATGAAATGATGGTGTTTATCTGAATTGAAATTTTATTAATGAAAAAAGTAGAATGATTAATAGCAAATAATTTATTAGAATAACTCAAATAAATTACAATAATTATGAACTTTGAATGAAAAACGTAAATAAATGATAAGAATATACAAATAAAATTAATTTGATAATATGAATTATGAATAATAAATAGTAAATAAATGATTAGAATAAATCAAATAACTGATTACAATAATTATGAATTTAGAATAAATAGTAAATTAATGATTAGAATAAATTAAATAAATAATTATAATAATTATGTATTTAGAGTAATAAATAGTAATAAATCAGTAGAAAAAACAAATAAAAAGTATATAATGATTTATATATGTATATGAATATAAAAACATGATATTAATGTGTGAAAATCAAACATATCCTAATATAAAAAAATAGAATTATTTTAGATTTTACAATTTTATTGTATAAATTGCAGATAATAGATAAATTTAAGATTATCATGAATTTAACAATCTTAA;start=120778;subtype=MAC;support_ref=74;support_variant=2;type=CRYPTIC;
scaffold51_141_with_IES	MILORD	internal_eliminated_sequence	120778	120864	.	.	.	ID=MILORD.141.120778.120864;Name=MILORD.141.120778.120864;bounded_by_ta=TRUE;common_boundary=None;end=120864;ies_id=IESPGM.PTET51.1.141.113834;ies_left_dist=-463;ies_min_dist=463;ies_right_dist=-522;junction_seq=aaataataattattaTAtaatcatatattaat;read_names=J00121:27:H3GGKBBXX:5:1111:6167:18652;sequence=TATAAGAAATATATTAATAAAATAATAAATTTTATTCTTATATTGTCATATCATTGAACTTACTTAAAAATAATCAATGATTAGAAA;start=120778;subtype=MAC;support_ref=37;support_variant=1;type=CRYPTIC;
scaffold51_141_with_IES	MILORD	internal_eliminated_sequence	120778	122175	.	.	.	ID=MILORD.141.120778.122175;Name=MILORD.141.120778.122175;bounded_by_ta=TRUE;common_boundary=None;end=122175;ies_id=IESPGM.PTET51.1.141.113834;ies_left_dist=-463;ies_min_dist=463;ies_right_dist=-1833;junction_seq=aaataataattattaTAtattatttaaaatat;read_names=J00121:27:H3GGKBBXX:5:1213:23003:3266;sequence=TATAAGAAATATATTAATAAAATAATAAATTTTATTCTTATATTGTCATATCATTGAACTTACTTAAAAATAATCAATGATTAGAAATATAATCATATATTAATATTGAACAATTATAAACCTAATAGTTTAATTAATAGATATTTAATTGCTCTAAGCAATATTAATATAAATGGTTTGCATAATTTAAATAATATTAAAATATATGAATATAAAAATATTAAACTCCAGATCTTTCGGTATTTTGAAGAGGATATATATTTATCTAACTGAGAATTCTACTTATTAACCTCTCACCTCTTATAAGCAGATTATGTGTGGACAGTGTGTTTGTAGTATAGATAAGGTATTCTTTTTGATGTTCCAGTTAACTACATTTAATTGTGTTTATATATTTGTAACATTCATGGAGGGGGTGTTTAAACTTTGATTTCTCATATTTGCTTCATTATTTTTGTCTCCGATGAAATTGGATTTCCTTTGGTTAAAATGATAAATAATTATGAACTTTAAAATTATTAACTTATTAGATAAAAGATCGTTTTATTATATCTTACTTCCTCTTTAATGCTGTTAAGCGATAAAATCGATACCATCCCTAAATTCTATTTCTTAAATTTTTTAAATTTATTACATAATGATGTAAATCGATTTACAAAAGTGTTTTACAATATTTTATCTCTATCCTGTTTCAATTCACGTTTAATATTAGCCTTTTCATTATTAATAATTTTTTCATCCTTTTTGTATTATTGGTTTATTTATTCAAATGTGGATTGAAATATTTTAGAAATTTAAACCATCCAATGAGTTGAATCATTTAGGTATTTGATTACTTATATTTTTTTATGAAAGATTTATGTTCATTAATGATGAAATGATGGTGTTTATCTGAATTGAAATTTTATTAATGAAAAAAGTAGAATGATTAATAGCAAATAATTTATTAGAATAACTCAAATAAATTACAATAATTATGAACTTTGAATGAAAAACGTAAATAAATGATAAGAATATACAAATAAAATTAATTTGATAATATGAATTATGAATAATAAATAGTAAATAAATGATTAGAATAAATCAAATAACTGATTACAATAATTATGAATTTAGAATAAATAGTAAATTAATGATTAGAATAAATTAAATAAATAATTATAATAATTATGTATTTAGAGTAATAAATAGTAATAAATCAGTAGAAAAAACAAATAAAAAGTATATAATGATTTATATATGTATATGAATATAAAAACATGATATTAATGTGTGAAAATCAAACATATCCTAATATAAAAAAATAGAATTATTTTAGATTTTACAATTTTATTGTATAAATTGCAGATAATAGATAAATTTAAGATTATCATGAATTTAACAATCTTAATATAATTA;start=120778;subtype=MAC;support_ref=37;support_variant=1;type=CRYPTIC;
scaffold51_141_with_IES	MILORD	internal_eliminated_sequence	120778	120944	.	.	.	ID=MILORD.141.120778.120944;Name=MILORD.141.120778.120944;bounded_by_ta=TRUE;common_boundary=None;end=120944;ies_id=IESPGM.PTET51.1.141.113834;ies_left_dist=-463;ies_min_dist=463;ies_right_dist=-602;junction_seq=aaataataattattaTAtaaatggtttgcata;read_names=J00121:27:H3GGKBBXX:5:2215:18071:3547,J00121:27:H3GGKBBXX:5:2113:30025:36394;sequence=TATAAGAAATATATTAATAAAATAATAAATTTTATTCTTATATTGTCATATCATTGAACTTACTTAAAAATAATCAATGATTAGAAATATAATCATATATTAATATTGAACAATTATAAACCTAATAGTTTAATTAATAGATATTTAATTGCTCTAAGCAATATTAA;start=120778;subtype=MAC;support_ref=37;support_variant=2;type=CRYPTIC;
scaffold51_141_with_IES	MILORD	internal_eliminated_sequence	120795	120968	.	.	.	ID=MILORD.141.120795.120968;Name=MILORD.141.120795.120968;bounded_by_ta=TRUE;common_boundary=None;end=120968;ies_id=IESPGM.PTET51.1.141.113834;ies_left_dist=-480;ies_min_dist=480;ies_right_dist=-626;junction_seq=taagaaatatattaaTAatattaaaatatatg;read_names=J00121:27:H3GGKBBXX:5:1212:26311:32279;sequence=TAAAATAATAAATTTTATTCTTATATTGTCATATCATTGAACTTACTTAAAAATAATCAATGATTAGAAATATAATCATATATTAATATTGAACAATTATAAACCTAATAGTTTAATTAATAGATATTTAATTGCTCTAAGCAATATTAATATAAATGGTTTGCATAATTTAAA;start=120795;subtype=MAC;support_ref=39;support_variant=1;type=CRYPTIC;
scaffold51_141_with_IES	MILORD	internal_eliminated_sequence	120875	122167	.	.	.	ID=MILORD.141.120875.122167;Name=MILORD.141.120875.122167;bounded_by_ta=TRUE;common_boundary=None;end=122167;ies_id=IESPGM.PTET51.1.141.113834;ies_left_dist=-560;ies_min_dist=560;ies_right_dist=-1825;junction_seq=agaaatataatcataTAtaattatatattatt;read_names=J00121:27:H3GGKBBXX:5:2205:21602:24823;sequence=TATTAATATTGAACAATTATAAACCTAATAGTTTAATTAATAGATATTTAATTGCTCTAAGCAATATTAATATAAATGGTTTGCATAATTTAAATAATATTAAAATATATGAATATAAAAATATTAAACTCCAGATCTTTCGGTATTTTGAAGAGGATATATATTTATCTAACTGAGAATTCTACTTATTAACCTCTCACCTCTTATAAGCAGATTATGTGTGGACAGTGTGTTTGTAGTATAGATAAGGTATTCTTTTTGATGTTCCAGTTAACTACATTTAATTGTGTTTATATATTTGTAACATTCATGGAGGGGGTGTTTAAACTTTGATTTCTCATATTTGCTTCATTATTTTTGTCTCCGATGAAATTGGATTTCCTTTGGTTAAAATGATAAATAATTATGAACTTTAAAATTATTAACTTATTAGATAAAAGATCGTTTTATTATATCTTACTTCCTCTTTAATGCTGTTAAGCGATAAAATCGATACCATCCCTAAATTCTATTTCTTAAATTTTTTAAATTTATTACATAATGATGTAAATCGATTTACAAAAGTGTTTTACAATATTTTATCTCTATCCTGTTTCAATTCACGTTTAATATTAGCCTTTTCATTATTAATAATTTTTTCATCCTTTTTGTATTATTGGTTTATTTATTCAAATGTGGATTGAAATATTTTAGAAATTTAAACCATCCAATGAGTTGAATCATTTAGGTATTTGATTACTTATATTTTTTTATGAAAGATTTATGTTCATTAATGATGAAATGATGGTGTTTATCTGAATTGAAATTTTATTAATGAAAAAAGTAGAATGATTAATAGCAAATAATTTATTAGAATAACTCAAATAAATTACAATAATTATGAACTTTGAATGAAAAACGTAAATAAATGATAAGAATATACAAATAAAATTAATTTGATAATATGAATTATGAATAATAAATAGTAAATAAATGATTAGAATAAATCAAATAACTGATTACAATAATTATGAATTTAGAATAAATAGTAAATTAATGATTAGAATAAATTAAATAAATAATTATAATAATTATGTATTTAGAGTAATAAATAGTAATAAATCAGTAGAAAAAACAAATAAAAAGTATATAATGATTTATATATGTATATGAATATAAAAACATGATATTAATGTGTGAAAATCAAACATATCCTAATATAAAAAAATAGAATTATTTTAGATTTTACAATTTTATTGTATAAATTGCAGATAATAGATAAATTTAAGATTATCATGAATTTAACAATCTTAA;start=120875;subtype=MAC;support_ref=44;support_variant=1;type=CRYPTIC;
scaffold51_141_with_IES	MILORD	internal_eliminated_sequence	122028	122164	.	.	.	ID=MILORD.141.122028.122164;Name=MILORD.141.122028.122164;bounded_by_ta=TRUE;common_boundary=None;end=122164;ies_id=IESPGM.PTET51.1.141.113834;ies_left_dist=-1713;ies_min_dist=1713;ies_right_dist=-1822;junction_seq=atatatgtatatgaaTAatataattatatatt;read_names=J00121:27:H3GGKBBXX:5:2104:18771:22626;sequence=TATAAAAACATGATATTAATGTGTGAAAATCAAACATATCCTAATATAAAAAAATAGAATTATTTTAGATTTTACAATTTTATTGTATAAATTGCAGATAATAGATAAATTTAAGATTATCATGAATTTAACAATCT;start=122028;subtype=MAC;support_ref=26;support_variant=1;type=CRYPTIC;
scaffold51_141_with_IES	MILORD	internal_eliminated_sequence	122041	122736	.	.	.	ID=MILORD.141.122041.122736;Name=MILORD.141.122041.122736;bounded_by_ta=TRUE;common_boundary=None;end=122736;ies_id=IESPGM.PTET51.1.141.113834;ies_left_dist=-1726;ies_min_dist=1726;ies_right_dist=-2394;junction_seq=aatataaaaacatgaTAtaaaattaaaagtag;read_names=J00121:27:H3GGKBBXX:5:2225:31578:6484;sequence=TATTAATGTGTGAAAATCAAACATATCCTAATATAAAAAAATAGAATTATTTTAGATTTTACAATTTTATTGTATAAATTGCAGATAATAGATAAATTTAAGATTATCATGAATTTAACAATCTTAATATAATTATATATTATTTAAAATATCATTATTTAGATCTTCAATTTATATATTAAATGATTTAGAGTATTTTCTTATTTTTTGTTTCTAAAATATTCAAATTTATTTAGAATATTAAATTTTGTTTTAGAAAGTAAATCTAGCTGAGCATTTTAATGTAAATATCAACATATCTTAATCTGTTTGTTACATTTATTTATTATTTATCAATAAAGTCTAAATGTACAAGTTAAATGTGCATTGGTGTTTTATATTTCAAGTTATTTGCATTAATACATAATACCCAGCAATAATTTTAATTTAATAATTATTTTTATTGTTCAATTTGCATTTTTCTTCTTAAAGTATTAATTTTGCTTTGATTAGAATAATGAATATTTGTTTACAATTTTCATTTTGGAATATTTAATTTAAGAATACATATATAATATTTTGTAAAATGTTATTGCTTTGAAAATTCTTAATGTTATAATTTAGCAGATATAAAAAAAAATTCTTTACCATTACAAATCAGTATAACTTATTGTTTAAGATTTAGAAAAATTAATACTTTTTTCTATGGTGAAATTA;start=122041;subtype=MAC;support_ref=28;support_variant=1;type=CRYPTIC;
scaffold51_141_with_IES	MILORD	internal_eliminated_sequence	122634	122933	.	.	.	ID=MILORD.141.122634.122933;Name=MILORD.141.122634.122933;bounded_by_ta=TRUE;common_boundary=None;end=122933;ies_id=IESPGM.PTET51.1.141.113834;ies_left_dist=-2319;ies_min_dist=2319;ies_right_dist=-2591;junction_seq=gaaaattcttaatgtTAaattatcaaaataaa;read_names=J00121:27:H3GGKBBXX:5:1228:5812:23909;sequence=TATAATTTAGCAGATATAAAAAAAAATTCTTTACCATTACAAATCAGTATAACTTATTGTTTAAGATTTAGAAAAATTAATACTTTTTTCTATGGTGAAATTATATAAAATTAAAAGTAGTCATCAACATAATAATAAATCTTGATATCAGTTATTTATATATTAAAAAAGATTTATTTAAGTCTATGCATATTTTATTTCAGTCCATATTCAACTTAATTAGAAAATCTTTATAGTTTCATTATTATAGTATTTAAATCTCAAGTACGTAATGGAAAATTCTTCTTTTTGCTTTCAGTG;start=122634;subtype=MAC;support_ref=58;support_variant=1;type=CRYPTIC;
scaffold51_141_with_IES	MILORD	internal_eliminated_sequence	125424	125471	.	.	.	ID=MILORD.141.125424.125471;Name=MILORD.141.125424.125471;bounded_by_ta=TRUE;common_boundary=Both;end=125471;ies_id=IESPGM.PTET51.1.141.118915;ies_left_dist=0;ies_min_dist=0;ies_right_dist=0;junction_seq=aacttagaaaattgaTAtctttgaatttgaat;read_names=J00121:27:H3GGKBBXX:5:2102:20314:11302,J00121:27:H3GGKBBXX:5:1109:20963:11442,J00121:27:H3GGKBBXX:5:2115:14712:42530,J00121:27:H3GGKBBXX:5:2124:31456:34196,J00121:27:H3GGKBBXX:5:2207:6959:2897,J00121:27:H3GGKBBXX:5:2220:6685:8471,J00121:27:H3GGKBBXX:5:2208:17462:34178,J00121:27:H3GGKBBXX:5:2225:24434:21535,J00121:27:H3GGKBBXX:5:1219:28057:11847,J00121:27:H3GGKBBXX:5:2109:9384:16489,J00121:27:H3GGKBBXX:5:2112:1844:31910,J00121:27:H3GGKBBXX:5:2108:12510:31435,J00121:27:H3GGKBBXX:5:1205:11505:12884,J00121:27:H3GGKBBXX:5:2110:27468:30907,J00121:27:H3GGKBBXX:5:2111:26210:14906,J00121:27:H3GGKBBXX:5:2111:15432:9491,J00121:27:H3GGKBBXX:5:2121:6593:42214,J00121:27:H3GGKBBXX:5:1224:8491:42970,J00121:27:H3GGKBBXX:5:1107:15909:34442,J00121:27:H3GGKBBXX:5:2214:23115:6554,J00121:27:H3GGKBBXX:5:1115:23074:3741,J00121:27:H3GGKBBXX:5:1106:10866:3829,J00121:27:H3GGKBBXX:5:1203:15057:35251,J00121:27:H3GGKBBXX:5:2125:20202:24261,J00121:27:H3GGKBBXX:5:1115:26971:48579,J00121:27:H3GGKBBXX:5:2227:19492:5974,J00121:27:H3GGKBBXX:5:1123:5720:39119,J00121:27:H3GGKBBXX:5:2117:8410:10862,J00121:27:H3GGKBBXX:5:2211:30076:28991,J00121:27:H3GGKBBXX:5:1215:4787:43867,J00121:27:H3GGKBBXX:5:2212:13403:5798,J00121:27:H3GGKBBXX:5:1201:20517:14291,J00121:27:H3GGKBBXX:5:1225:6055:45080,J00121:27:H3GGKBBXX:5:1121:20709:43146,J00121:27:H3GGKBBXX:5:2102:13352:7715,J00121:27:H3GGKBBXX:5:1213:8714:2598,J00121:27:H3GGKBBXX:5:2220:23784:1595,J00121:27:H3GGKBBXX:5:1103:9597:10036,J00121:27:H3GGKBBXX:5:2223:9059:16559,J00121:27:H3GGKBBXX:5:1221:19847:35989,J00121:27:H3GGKBBXX:5:2205:25794:26775,J00121:27:H3GGKBBXX:5:2117:6116:17368,J00121:27:H3GGKBBXX:5:1105:13301:39172,J00121:27:H3GGKBBXX:5:2104:22049:7029;sequence=TACGGTCCAACAAGTAATTAAATTGTAATAATATTTAATTTCTAACTG;start=125424;subtype=IES;support_ref=6;support_variant=44;type=IES;
scaffold51_141_with_IES	MILORD	internal_eliminated_sequence	125725	125752	.	.	.	ID=MILORD.141.125725.125752;Name=MILORD.141.125725.125752;bounded_by_ta=TRUE;common_boundary=None;end=125752;ies_id=IESPGM.PTET51.1.141.118915;ies_left_dist=-301;ies_min_dist=281;ies_right_dist=-281;junction_seq=aatccctaaaagcatTAagtagacactttaaa;read_names=J00121:27:H3GGKBBXX:5:2223:18974:10493;sequence=TACCAAACTAAAATGTATTAAAATGATT;start=125725;subtype=MAC;support_ref=110;support_variant=1;type=CRYPTIC;
scaffold51_141_with_IES	MILORD	internal_eliminated_sequence	128400	128456	.	.	.	ID=MILORD.141.128400.128456;Name=MILORD.141.128400.128456;bounded_by_ta=TRUE;common_boundary=Both;end=128456;ies_id=IESPGM.PTET51.1.141.121843;ies_left_dist=0;ies_min_dist=0;ies_right_dist=0;junction_seq=tccctattctggagaTAttattgatatttata;read_names=J00121:27:H3GGKBBXX:5:1104:4188:12374,J00121:27:H3GGKBBXX:5:1211:15280:11724,J00121:27:H3GGKBBXX:5:2117:9272:19988,J00121:27:H3GGKBBXX:5:2204:21552:42776,J00121:27:H3GGKBBXX:5:1221:2372:42706,J00121:27:H3GGKBBXX:5:2222:26859:20111,J00121:27:H3GGKBBXX:5:2222:26930:20058,J00121:27:H3GGKBBXX:5:2121:25885:13218,J00121:27:H3GGKBBXX:5:1208:21724:11741,J00121:27:H3GGKBBXX:5:2212:4442:27092,J00121:27:H3GGKBBXX:5:2113:7689:33985,J00121:27:H3GGKBBXX:5:1218:16224:17016,J00121:27:H3GGKBBXX:5:2120:30553:9526,J00121:27:H3GGKBBXX:5:2223:2625:36429,J00121:27:H3GGKBBXX:5:2206:17777:29131,J00121:27:H3GGKBBXX:5:1114:20791:45150,J00121:27:H3GGKBBXX:5:2126:29335:12972,J00121:27:H3GGKBBXX:5:2228:9780:35286,J00121:27:H3GGKBBXX:5:1220:10297:14941,J00121:27:H3GGKBBXX:5:2209:3163:44816;sequence=TATAGTTTTATTTTGAGTTTAAAGGTTAATAAATTATCATGTAAAAATAACCAACTG;start=128400;subtype=IES;support_ref=114;support_variant=20;type=IES;
scaffold51_141_with_IES	MILORD	internal_eliminated_sequence	128402	128456	.	.	.	ID=MILORD.141.128402.128456;Name=MILORD.141.128402.128456;bounded_by_ta=TRUE;common_boundary=RIGHT;end=128456;ies_id=IESPGM.PTET51.1.141.121843;ies_left_dist=-2;ies_min_dist=0;ies_right_dist=0;junction_seq=cctattctggagataTAttattgatatttata;read_names=J00121:27:H3GGKBBXX:5:1210:19410:47682;sequence=TAGTTTTATTTTGAGTTTAAAGGTTAATAAATTATCATGTAAAAATAACCAACTG;start=128402;subtype=PARTIAL_INTERNAL;support_ref=54;support_variant=1;type=ALTERNATIVE;
scaffold51_141_with_IES	MILORD	internal_eliminated_sequence	128905	128989	.	.	.	ID=MILORD.141.128905.128989;Name=MILORD.141.128905.128989;bounded_by_ta=TRUE;common_boundary=None;end=128989;ies_id=IESPGM.PTET51.1.141.122669;ies_left_dist=378;ies_min_dist=358;ies_right_dist=358;junction_seq=tccggaatttgtgctTAgctctagcctttatt;read_names=J00121:27:H3GGKBBXX:5:1205:25256:29888;sequence=TACACTTAAGAATATTTGATATAATCGATTAAACCAATCATAACGACAGAATAAAATTTTTTAATTTATTTAATTTTATTCCTTG;start=128905;subtype=MAC;support_ref=89;support_variant=1;type=CRYPTIC;
scaffold51_141_with_IES	MILORD	internal_eliminated_sequence	129283	129347	.	.	.	ID=MILORD.141.129283.129347;Name=MILORD.141.129283.129347;bounded_by_ta=TRUE;common_boundary=Both;end=129347;ies_id=IESPGM.PTET51.1.141.122669;ies_left_dist=0;ies_min_dist=0;ies_right_dist=0;junction_seq=gtgcaaagtcaggatTAtaatatctcggttga;read_names=J00121:27:H3GGKBBXX:5:1106:2585:32736,J00121:27:H3GGKBBXX:5:1116:26240:22028,J00121:27:H3GGKBBXX:5:2215:19045:30415,J00121:27:H3GGKBBXX:5:1217:15960:9104,J00121:27:H3GGKBBXX:5:2225:10125:4057,J00121:27:H3GGKBBXX:5:1212:15168:10299,J00121:27:H3GGKBBXX:5:2107:6289:37501,J00121:27:H3GGKBBXX:5:2106:12368:19865,J00121:27:H3GGKBBXX:5:1112:11464:28815,J00121:27:H3GGKBBXX:5:2126:20720:33492,J00121:27:H3GGKBBXX:5:1217:15828:8981,J00121:27:H3GGKBBXX:5:1121:29691:4374,J00121:27:H3GGKBBXX:5:1102:17645:25597,J00121:27:H3GGKBBXX:5:1106:7101:18370,J00121:27:H3GGKBBXX:5:1214:10287:16436,J00121:27:H3GGKBBXX:5:1211:11180:41124,J00121:27:H3GGKBBXX:5:1204:6888:9702,J00121:27:H3GGKBBXX:5:2219:22343:24771,J00121:27:H3GGKBBXX:5:1118:17107:38275,J00121:27:H3GGKBBXX:5:2113:27417:3072,J00121:27:H3GGKBBXX:5:1119:21958:25615,J00121:27:H3GGKBBXX:5:1123:27691:12831,J00121:27:H3GGKBBXX:5:1123:17695:7433;sequence=TATAGTAATTTTACTATTGATAATTTTATTAAATGAATTAAATTTCATAAAAATAAATATAGCTA;start=129283;subtype=IES;support_ref=2;support_variant=23;type=IES;
scaffold51_141_with_IES	MILORD	internal_eliminated_sequence	129297	129352	.	.	.	ID=MILORD.141.129297.129352;Name=MILORD.141.129297.129352;bounded_by_ta=TRUE;common_boundary=None;end=129352;ies_id=IESPGM.PTET51.1.141.122669;ies_left_dist=-14;ies_min_dist=5;ies_right_dist=-5;junction_seq=ttatagtaattttacTAtctcggttgattctg;read_names=J00121:27:H3GGKBBXX:5:1203:22556:37167;sequence=TATTGATAATTTTATTAAATGAATTAAATTTCATAAAAATAAATATAGCTATATAA;start=129297;subtype=OVERLAPPING;support_ref=1;support_variant=1;type=ALTERNATIVE;
scaffold51_141_with_IES	MILORD	internal_eliminated_sequence	129656	129704	.	.	.	ID=MILORD.141.129656.129704;Name=MILORD.141.129656.129704;bounded_by_ta=TRUE;common_boundary=Both;end=129704;ies_id=IESPGM.PTET51.1.141.122977;ies_left_dist=0;ies_min_dist=0;ies_right_dist=0;junction_seq=tttactgattactaaTAcaatcactttaggta;read_names=J00121:27:H3GGKBBXX:5:1207:5822:4866,J00121:27:H3GGKBBXX:5:2109:8176:48579,J00121:27:H3GGKBBXX:5:2107:29538:32420,J00121:27:H3GGKBBXX:5:2212:22201:13552,J00121:27:H3GGKBBXX:5:2208:21298:22643,J00121:27:H3GGKBBXX:5:1114:6400:5446;sequence=TATACTCACTTATTTTATAATAAATATTTATTTTATTGAATTTGAATTA;start=129656;subtype=IES;support_ref=0;support_variant=6;type=IES;
scaffold51_141_with_IES	MILORD	internal_eliminated_sequence	130563	130591	.	.	.	ID=MILORD.141.130563.130591;Name=MILORD.141.130563.130591;bounded_by_ta=TRUE;common_boundary=None;end=130591;ies_id=IESPGM.PTET51.1.141.123833;ies_left_dist=-2;ies_min_dist=2;ies_right_dist=-2;junction_seq=aaacatttaattataTActagtctccaagtgt;read_names=J00121:27:H3GGKBBXX:5:2111:20263:14097,J00121:27:H3GGKBBXX:5:1125:17908:13992,J00121:27:H3GGKBBXX:5:2108:11728:12251,J00121:27:H3GGKBBXX:5:1125:1966:31031,J00121:27:H3GGKBBXX:5:1114:20070:33598,J00121:27:H3GGKBBXX:5:1201:21389:16049,J00121:27:H3GGKBBXX:5:2227:25063:46082,J00121:27:H3GGKBBXX:5:2109:20801:1701,J00121:27:H3GGKBBXX:5:1126:16234:32859,J00121:27:H3GGKBBXX:5:1120:10399:41915,J00121:27:H3GGKBBXX:5:1204:12581:22626,J00121:27:H3GGKBBXX:5:2210:21430:6202,J00121:27:H3GGKBBXX:5:2211:23328:40508,J00121:27:H3GGKBBXX:5:2104:27417:22098,J00121:27:H3GGKBBXX:5:1220:9293:11477,J00121:27:H3GGKBBXX:5:1216:14844:23522,J00121:27:H3GGKBBXX:5:1225:8937:4110,J00121:27:H3GGKBBXX:5:2213:13382:3618,J00121:27:H3GGKBBXX:5:2218:11140:20058,J00121:27:H3GGKBBXX:5:1121:10683:33932,J00121:27:H3GGKBBXX:5:1210:3579:13922,J00121:27:H3GGKBBXX:5:2114:23865:16753,J00121:27:H3GGKBBXX:5:2128:30675:26793,J00121:27:H3GGKBBXX:5:2122:13382:34530,J00121:27:H3GGKBBXX:5:1205:23622:15240,J00121:27:H3GGKBBXX:5:2227:31203:17087,J00121:27:H3GGKBBXX:5:2209:25824:44025,J00121:27:H3GGKBBXX:5:2120:14874:30187,J00121:27:H3GGKBBXX:5:2119:2179:4497,J00121:27:H3GGKBBXX:5:1126:30371:42970,J00121:27:H3GGKBBXX:5:1124:28564:13042,J00121:27:H3GGKBBXX:5:2218:17482:34706,J00121:27:H3GGKBBXX:5:1115:30797:21096,J00121:27:H3GGKBBXX:5:1206:28737:19285,J00121:27:H3GGKBBXX:5:2215:10145:11020,J00121:27:H3GGKBBXX:5:1101:25469:17456,J00121:27:H3GGKBBXX:5:2201:12398:28885,J00121:27:H3GGKBBXX:5:1124:9120:32666,J00121:27:H3GGKBBXX:5:2208:4756:16805,J00121:27:H3GGKBBXX:5:1221:3752:31171,J00121:27:H3GGKBBXX:5:2120:22221:26388,J00121:27:H3GGKBBXX:5:2126:15747:47348,J00121:27:H3GGKBBXX:5:1218:17533:39260,J00121:27:H3GGKBBXX:5:2117:13839:3178;sequence=TATAATAAGCAATTAAATAAGTTAGACTA;start=130563;subtype=OVERLAPPING;support_ref=3;support_variant=44;type=ALTERNATIVE;
scaffold51_141_with_IES	MILORD	internal_eliminated_sequence	132489	132515	.	.	.	ID=MILORD.141.132489.132515;Name=MILORD.141.132489.132515;bounded_by_ta=TRUE;common_boundary=Both;end=132515;ies_id=IESPGM.PTET51.1.141.125732;ies_left_dist=0;ies_min_dist=0;ies_right_dist=0;junction_seq=tcaattttaggagaaTAcattgaaggtttgga;read_names=J00121:27:H3GGKBBXX:5:1120:19045:1719,J00121:27:H3GGKBBXX:5:1117:24728:29325,J00121:27:H3GGKBBXX:5:1104:10876:20023,J00121:27:H3GGKBBXX:5:2123:24322:41809,J00121:27:H3GGKBBXX:5:2115:10480:42583,J00121:27:H3GGKBBXX:5:2120:2595:23716,J00121:27:H3GGKBBXX:5:1208:17584:43533,J00121:27:H3GGKBBXX:5:1222:8075:25615,J00121:27:H3GGKBBXX:5:1206:10044:12884,J00121:27:H3GGKBBXX:5:1211:15382:9121,J00121:27:H3GGKBBXX:5:2102:17766:6220,J00121:27:H3GGKBBXX:5:1204:25763:42126,J00121:27:H3GGKBBXX:5:1210:25510:27092,J00121:27:H3GGKBBXX:5:2214:12388:8787,J00121:27:H3GGKBBXX:5:2217:27854:1859,J00121:27:H3GGKBBXX:5:2211:21724:6325,J00121:27:H3GGKBBXX:5:1210:5690:47717,J00121:27:H3GGKBBXX:5:1218:18020:2932,J00121:27:H3GGKBBXX:5:1226:5233:23470,J00121:27:H3GGKBBXX:5:2116:20851:27004,J00121:27:H3GGKBBXX:5:2120:16427:14484,J00121:27:H3GGKBBXX:5:2228:14966:24753,J00121:27:H3GGKBBXX:5:1125:27377:47489,J00121:27:H3GGKBBXX:5:2204:13220:18282,J00121:27:H3GGKBBXX:5:1225:22161:39436,J00121:27:H3GGKBBXX:5:1124:10297:26090,J00121:27:H3GGKBBXX:5:2210:21572:29026,J00121:27:H3GGKBBXX:5:2110:11911:32508,J00121:27:H3GGKBBXX:5:1208:17634:43515,J00121:27:H3GGKBBXX:5:2227:8014:8770,J00121:27:H3GGKBBXX:5:2104:20923:25369,J00121:27:H3GGKBBXX:5:1204:20547:42653,J00121:27:H3GGKBBXX:5:1211:15361:9086,J00121:27:H3GGKBBXX:5:1125:15250:44060,J00121:27:H3GGKBBXX:5:1112:11931:9297,J00121:27:H3GGKBBXX:5:1120:1966:35532,J00121:27:H3GGKBBXX:5:1219:7770:35602,J00121:27:H3GGKBBXX:5:2211:29620:13464,J00121:27:H3GGKBBXX:5:1222:15097:22239,J00121:27:H3GGKBBXX:5:2221:14123:9789,J00121:27:H3GGKBBXX:5:1222:5720:40350,J00121:27:H3GGKBBXX:5:1211:8856:24929,J00121:27:H3GGKBBXX:5:1117:23896:30169,J00121:27:H3GGKBBXX:5:2108:26819:30450,J00121:27:H3GGKBBXX:5:1220:24596:14713,J00121:27:H3GGKBBXX:5:1104:23246:5059,J00121:27:H3GGKBBXX:5:1124:28168:33387,J00121:27:H3GGKBBXX:5:2202:8420:15698,J00121:27:H3GGKBBXX:5:2211:3133:46311,J00121:27:H3GGKBBXX:5:1225:25895:26142,J00121:27:H3GGKBBXX:5:2209:18487:9965,J00121:27:H3GGKBBXX:5:1108:17959:12040,J00121:27:H3GGKBBXX:5:1119:5781:3424,J00121:27:H3GGKBBXX:5:2109:22567:42003,J00121:27:H3GGKBBXX:5:1205:9607:18880,J00121:27:H3GGKBBXX:5:1219:31162:31365,J00121:27:H3GGKBBXX:5:1127:24860:39752,J00121:27:H3GGKBBXX:5:1220:25946:41634,J00121:27:H3GGKBBXX:5:1114:13281:42829,J00121:27:H3GGKBBXX:5:1115:13291:22942;sequence=TATAGAGTACGTATTTATTGTAAACTG;start=132489;subtype=IES;support_ref=0;support_variant=60;type=IES;
scaffold51_141_with_IES	MILORD	internal_eliminated_sequence	133180	133207	.	.	.	ID=MILORD.141.133180.133207;Name=MILORD.141.133180.133207;bounded_by_ta=TRUE;common_boundary=Both;end=133207;ies_id=IESPGM.PTET51.1.141.126396;ies_left_dist=0;ies_min_dist=0;ies_right_dist=0;junction_seq=tataaagcaaggttgTAcaaccaccaaaacag;read_names=J00121:27:H3GGKBBXX:5:2222:28442:39664,J00121:27:H3GGKBBXX:5:2207:21339:3090,J00121:27:H3GGKBBXX:5:2215:8694:11636,J00121:27:H3GGKBBXX:5:1217:22120:11161,J00121:27:H3GGKBBXX:5:1123:25936:28991,J00121:27:H3GGKBBXX:5:1206:29193:26934,J00121:27:H3GGKBBXX:5:1210:29914:44781,J00121:27:H3GGKBBXX:5:1202:23561:46082,J00121:27:H3GGKBBXX:5:2214:23591:18704,J00121:27:H3GGKBBXX:5:1201:5954:45256,J00121:27:H3GGKBBXX:5:1212:25236:10757,J00121:27:H3GGKBBXX:5:1105:17249:23927,J00121:27:H3GGKBBXX:5:1203:24079:12269,J00121:27:H3GGKBBXX:5:2211:30208:40227,J00121:27:H3GGKBBXX:5:2209:11089:41282,J00121:27:H3GGKBBXX:5:2216:12317:23188,J00121:27:H3GGKBBXX:5:2214:8481:13552,J00121:27:H3GGKBBXX:5:2228:14935:2756,J00121:27:H3GGKBBXX:5:1222:7202:47594,J00121:27:H3GGKBBXX:5:1227:3731:27373,J00121:27:H3GGKBBXX:5:2122:28615:2158,J00121:27:H3GGKBBXX:5:1226:14194:4673,J00121:27:H3GGKBBXX:5:1214:18172:28446,J00121:27:H3GGKBBXX:5:1111:20263:3547,J00121:27:H3GGKBBXX:5:2216:23175:46082,J00121:27:H3GGKBBXX:5:1209:15574:32806,J00121:27:H3GGKBBXX:5:1222:18355:35303,J00121:27:H3GGKBBXX:5:2123:26768:998,J00121:27:H3GGKBBXX:5:2221:9912:31646,J00121:27:H3GGKBBXX:5:2220:18568:33563,J00121:27:H3GGKBBXX:5:1111:19735:2598;sequence=TATTGATATATTTAGTTGAATTACACCA;start=133180;subtype=IES;support_ref=0;support_variant=31;type=IES;
scaffold51_141_with_IES	MILORD	internal_eliminated_sequence	136382	136428	.	.	.	ID=MILORD.141.136382.136428;Name=MILORD.141.136382.136428;bounded_by_ta=TRUE;common_boundary=Both;end=136428;ies_id=IESPGM.PTET51.1.141.129570;ies_left_dist=0;ies_min_dist=0;ies_right_dist=0;junction_seq=cttttaatgaatatgTAttactcaattctgaa;read_names=J00121:27:H3GGKBBXX:5:1207:24048:31171,J00121:27:H3GGKBBXX:5:1111:22658:39137,J00121:27:H3GGKBBXX:5:1228:27661:5640,J00121:27:H3GGKBBXX:5:1220:20933:15293,J00121:27:H3GGKBBXX:5:2223:6553:30362,J00121:27:H3GGKBBXX:5:1117:20547:34741,J00121:27:H3GGKBBXX:5:2219:21572:27232,J00121:27:H3GGKBBXX:5:1216:25246:43937,J00121:27:H3GGKBBXX:5:2202:9739:24947,J00121:27:H3GGKBBXX:5:1228:3630:10739,J00121:27:H3GGKBBXX:5:2201:11048:39699,J00121:27:H3GGKBBXX:5:2211:14397:5270,J00121:27:H3GGKBBXX:5:1203:6674:48755,J00121:27:H3GGKBBXX:5:2109:25033:12515,J00121:27:H3GGKBBXX:5:2113:28067:41686,J00121:27:H3GGKBBXX:5:1105:6400:41950,J00121:27:H3GGKBBXX:5:1222:26717:14449,J00121:27:H3GGKBBXX:5:1216:9414:2123,J00121:27:H3GGKBBXX:5:2220:28798:10844,J00121:27:H3GGKBBXX:5:1215:20344:18036,J00121:27:H3GGKBBXX:5:1216:17695:23892,J00121:27:H3GGKBBXX:5:1225:20628:39910,J00121:27:H3GGKBBXX:5:2203:31010:23962,J00121:27:H3GGKBBXX:5:1207:24951:39312,J00121:27:H3GGKBBXX:5:2209:23784:16612,J00121:27:H3GGKBBXX:5:2218:18172:40930,J00121:27:H3GGKBBXX:5:2205:3447:5780,J00121:27:H3GGKBBXX:5:1223:22110:41352,J00121:27:H3GGKBBXX:5:2116:17949:11249,J00121:27:H3GGKBBXX:5:1203:23693:39418,J00121:27:H3GGKBBXX:5:1128:17381:23417,J00121:27:H3GGKBBXX:5:1103:27428:8295,J00121:27:H3GGKBBXX:5:2216:8156:31804,J00121:27:H3GGKBBXX:5:1221:24353:33457,J00121:27:H3GGKBBXX:5:2112:21146:41897,J00121:27:H3GGKBBXX:5:2110:17959:22661,J00121:27:H3GGKBBXX:5:2214:9110:16577,J00121:27:H3GGKBBXX:5:2114:22790:4163,J00121:27:H3GGKBBXX:5:1211:13179:34424,J00121:27:H3GGKBBXX:5:1217:19776:3653,J00121:27:H3GGKBBXX:5:1201:14681:48280,J00121:27:H3GGKBBXX:5:2219:14367:12779,J00121:27:H3GGKBBXX:5:1228:20902:9192;sequence=TACAGTTAAATAACTAGATAACCAAAATAAATTAATAAAATTTACTG;start=136382;subtype=IES;support_ref=0;support_variant=43;type=IES;
scaffold51_141_with_IES	MILORD	internal_eliminated_sequence	139427	139472	.	.	.	ID=MILORD.141.139427.139472;Name=MILORD.141.139427.139472;bounded_by_ta=TRUE;common_boundary=Both;end=139472;ies_id=IESPGM.PTET51.1.141.132568;ies_left_dist=0;ies_min_dist=0;ies_right_dist=0;junction_seq=gatctgttgtggtgaTAaagtacctgaatcaa;read_names=J00121:27:H3GGKBBXX:5:1222:16559:20551,J00121:27:H3GGKBBXX:5:1102:27742:5147,J00121:27:H3GGKBBXX:5:1216:8166:22608,J00121:27:H3GGKBBXX:5:2223:21085:6835,J00121:27:H3GGKBBXX:5:2125:32441:34881,J00121:27:H3GGKBBXX:5:2222:6045:41264,J00121:27:H3GGKBBXX:5:2224:15321:23329,J00121:27:H3GGKBBXX:5:1208:22191:12409,J00121:27:H3GGKBBXX:5:2228:8156:3072,J00121:27:H3GGKBBXX:5:2109:25885:16418,J00121:27:H3GGKBBXX:5:1211:11048:24120,J00121:27:H3GGKBBXX:5:2119:13443:43814,J00121:27:H3GGKBBXX:5:1116:20659:6167,J00121:27:H3GGKBBXX:5:2218:8562:20480,J00121:27:H3GGKBBXX:5:2121:2179:31013,J00121:27:H3GGKBBXX:5:2202:6076:41176,J00121:27:H3GGKBBXX:5:2210:22556:33158,J00121:27:H3GGKBBXX:5:1114:30350:11425,J00121:27:H3GGKBBXX:5:1120:26971:18827,J00121:27:H3GGKBBXX:5:1105:28178:21975,J00121:27:H3GGKBBXX:5:1212:14235:32279,J00121:27:H3GGKBBXX:5:1225:20801:44605,J00121:27:H3GGKBBXX:5:2124:8633:42478,J00121:27:H3GGKBBXX:5:1218:8247:36569,J00121:27:H3GGKBBXX:5:1212:26210:35725,J00121:27:H3GGKBBXX:5:1225:8440:48333,J00121:27:H3GGKBBXX:5:1210:15564:16577,J00121:27:H3GGKBBXX:5:1123:6055:25175,J00121:27:H3GGKBBXX:5:1128:26788:25791,J00121:27:H3GGKBBXX:5:2108:14174:26301,J00121:27:H3GGKBBXX:5:1225:27783:38556,J00121:27:H3GGKBBXX:5:1109:21795:16964,J00121:27:H3GGKBBXX:5:1128:18964:17192;sequence=TACAGAGAAATACATAGAATATTATAAATTATTATAATTTCTACTG;start=139427;subtype=IES;support_ref=3;support_variant=33;type=IES;
scaffold51_141_with_IES	MILORD	internal_eliminated_sequence	140029	140055	.	.	.	ID=MILORD.141.140029.140055;Name=MILORD.141.140029.140055;bounded_by_ta=TRUE;common_boundary=Both;end=140055;ies_id=IESPGM.PTET51.1.141.133124;ies_left_dist=0;ies_min_dist=0;ies_right_dist=0;junction_seq=gaagaactttagagaTAtaaagagaattcagg;read_names=J00121:27:H3GGKBBXX:5:2112:10835:44535,J00121:27:H3GGKBBXX:5:1210:21775:11196,J00121:27:H3GGKBBXX:5:1220:6167:46539,J00121:27:H3GGKBBXX:5:2228:29183:26388,J00121:27:H3GGKBBXX:5:2124:8379:44394,J00121:27:H3GGKBBXX:5:1201:17117:13218,J00121:27:H3GGKBBXX:5:1208:4888:32191,J00121:27:H3GGKBBXX:5:2225:30990:17421,J00121:27:H3GGKBBXX:5:1208:13900:27654,J00121:27:H3GGKBBXX:5:1115:21207:31769,J00121:27:H3GGKBBXX:5:2220:23703:20797,J00121:27:H3GGKBBXX:5:2102:16488:9350,J00121:27:H3GGKBBXX:5:2214:17563:1824,J00121:27:H3GGKBBXX:5:2225:16122:28973,J00121:27:H3GGKBBXX:5:2109:7192:26652,J00121:27:H3GGKBBXX:5:1211:16011:43234,J00121:27:H3GGKBBXX:5:2115:7202:39822,J00121:27:H3GGKBBXX:5:2119:30756:13183,J00121:27:H3GGKBBXX:5:2115:6786:7064;sequence=TATAATGACATTTGATTTACTTTTCTA;start=140029;subtype=IES;support_ref=66;support_variant=19;type=IES;
scaffold51_141_with_IES	MILORD	internal_eliminated_sequence	140306	140415	.	.	.	ID=MILORD.141.140306.140415;Name=MILORD.141.140306.140415;bounded_by_ta=TRUE;common_boundary=Both;end=140415;ies_id=IESPGM.PTET51.1.141.133374;ies_left_dist=0;ies_min_dist=0;ies_right_dist=0;junction_seq=tatttcctgttttatTAacactacttccaagt;read_names=J00121:27:H3GGKBBXX:5:2223:30695:46205,J00121:27:H3GGKBBXX:5:1117:25510:12427,J00121:27:H3GGKBBXX:5:2116:8684:36728,J00121:27:H3GGKBBXX:5:1104:15158:22344,J00121:27:H3GGKBBXX:5:2221:5284:40543,J00121:27:H3GGKBBXX:5:2223:27397:34231,J00121:27:H3GGKBBXX:5:1227:17239:17685,J00121:27:H3GGKBBXX:5:2224:25388:41510,J00121:27:H3GGKBBXX:5:2225:18964:46029,J00121:27:H3GGKBBXX:5:2111:12225:26160,J00121:27:H3GGKBBXX:5:2219:14032:34459,J00121:27:H3GGKBBXX:5:1109:4756:20603,J00121:27:H3GGKBBXX:5:2217:31436:42601,J00121:27:H3GGKBBXX:5:1102:24170:35637,J00121:27:H3GGKBBXX:5:1107:27397:45695,J00121:27:H3GGKBBXX:5:1101:13900:15909,J00121:27:H3GGKBBXX:5:2113:14519:40227;sequence=TACAACAAAATTAAGTATTTATTTTTACAATAATTTTAGTATCTATTTTATATTCAGATTTTCAATCAATTTAAATAAACCTAAATCCATAAATACTTTAATAATTATTG;start=140306;subtype=IES;support_ref=76;support_variant=17;type=IES;
scaffold51_141_with_IES	MILORD	internal_eliminated_sequence	142377	142456	.	.	.	ID=MILORD.141.142377.142456;Name=MILORD.141.142377.142456;bounded_by_ta=TRUE;common_boundary=Both;end=142456;ies_id=IESPGM.PTET51.1.141.135335;ies_left_dist=0;ies_min_dist=0;ies_right_dist=0;junction_seq=ttctcaaattcacatTAtcctagatatgacat;read_names=J00121:27:H3GGKBBXX:5:1127:17503:10124,J00121:27:H3GGKBBXX:5:1210:17888:46803,J00121:27:H3GGKBBXX:5:2211:24008:25404,J00121:27:H3GGKBBXX:5:1208:25723:29255,J00121:27:H3GGKBBXX:5:1203:15554:21834,J00121:27:H3GGKBBXX:5:1218:7933:10211,J00121:27:H3GGKBBXX:5:1228:23754:41704,J00121:27:H3GGKBBXX:5:1109:16356:46434,J00121:27:H3GGKBBXX:5:1107:18091:17896,J00121:27:H3GGKBBXX:5:2224:10551:36517,J00121:27:H3GGKBBXX:5:2220:29975:31945,J00121:27:H3GGKBBXX:5:1118:3873:28393;sequence=TATAGTTGATAAGGCCACAAATTTTAATTATTTAATTAATTTATAAATACCTTAGATAAAAGGACTAATTAAATTAAGAA;start=142377;subtype=IES;support_ref=96;support_variant=12;type=IES;
scaffold51_141_with_IES	MILORD	internal_eliminated_sequence	145615	145699	.	.	.	ID=MILORD.141.145615.145699;Name=MILORD.141.145615.145699;bounded_by_ta=TRUE;common_boundary=Both;end=145699;ies_id=IESPGM.PTET51.1.141.138493;ies_left_dist=0;ies_min_dist=0;ies_right_dist=0;junction_seq=actaaagtaacttgtTAggcttataaatcatt;read_names=J00121:27:H3GGKBBXX:5:2222:23125:7908,J00121:27:H3GGKBBXX:5:1110:14641:44025,J00121:27:H3GGKBBXX:5:2221:17706:44236,J00121:27:H3GGKBBXX:5:2218:14499:29712,J00121:27:H3GGKBBXX:5:1112:21501:14273,J00121:27:H3GGKBBXX:5:1121:5325:46979,J00121:27:H3GGKBBXX:5:1121:15767:18230,J00121:27:H3GGKBBXX:5:2202:21694:15135,J00121:27:H3GGKBBXX:5:2103:18538:39453,J00121:27:H3GGKBBXX:5:2103:10125:25228,J00121:27:H3GGKBBXX:5:2212:21684:19935,J00121:27:H3GGKBBXX:5:1217:22455:23663,J00121:27:H3GGKBBXX:5:2204:25814:33527,J00121:27:H3GGKBBXX:5:2122:10480:36218,J00121:27:H3GGKBBXX:5:2111:22039:13904,J00121:27:H3GGKBBXX:5:1116:25144:22626,J00121:27:H3GGKBBXX:5:1220:22404:32719,J00121:27:H3GGKBBXX:5:1208:12875:35901,J00121:27:H3GGKBBXX:5:1201:14184:37396,J00121:27:H3GGKBBXX:5:1225:18233:27320,J00121:27:H3GGKBBXX:5:1126:19827:26846,J00121:27:H3GGKBBXX:5:1116:20841:20269,J00121:27:H3GGKBBXX:5:2225:15848:3389,J00121:27:H3GGKBBXX:5:2228:9394:4268,J00121:27:H3GGKBBXX:5:2209:4046:14555,J00121:27:H3GGKBBXX:5:1227:25510:25369,J00121:27:H3GGKBBXX:5:2207:17543:24331,J00121:27:H3GGKBBXX:5:2205:4046:47999,J00121:27:H3GGKBBXX:5:1121:5152:22028,J00121:27:H3GGKBBXX:5:1115:11738:28903,J00121:27:H3GGKBBXX:5:2206:25418:36780,J00121:27:H3GGKBBXX:5:1211:13727:21236,J00121:27:H3GGKBBXX:5:2218:16894:28762,J00121:27:H3GGKBBXX:5:1226:6776:18230,J00121:27:H3GGKBBXX:5:1105:13707:24542,J00121:27:H3GGKBBXX:5:2111:8532:10827,J00121:27:H3GGKBBXX:5:1102:10927:26406,J00121:27:H3GGKBBXX:5:1208:7649:25544,J00121:27:H3GGKBBXX:5:1101:29183:2932,J00121:27:H3GGKBBXX:5:1119:27407:32877,J00121:27:H3GGKBBXX:5:2226:5233:27654,J00121:27:H3GGKBBXX:5:2221:2524:2211,J00121:27:H3GGKBBXX:5:1127:30553:12726,J00121:27:H3GGKBBXX:5:2210:16934:6572,J00121:27:H3GGKBBXX:5:1218:19451:40403,J00121:27:H3GGKBBXX:5:2227:21298:22045,J00121:27:H3GGKBBXX:5:1101:19806:12251,J00121:27:H3GGKBBXX:5:2228:9425:4286,J00121:27:H3GGKBBXX:5:1214:24586:12128,J00121:27:H3GGKBBXX:5:1121:5386:22186,J00121:27:H3GGKBBXX:5:1218:8846:38803,J00121:27:H3GGKBBXX:5:2205:13362:32068,J00121:27:H3GGKBBXX:5:1107:22008:39383,J00121:27:H3GGKBBXX:5:1210:13159:45889,J00121:27:H3GGKBBXX:5:1123:29498:21061,J00121:27:H3GGKBBXX:5:1217:23084:25632;sequence=TACAGTATTCATTATAAATATTTCTGATTTTTCTTAAGTATAGATTATTTAATTCTGATTCTCCGAAATTAAAATATTTAGATTG;start=145615;subtype=IES;support_ref=38;support_variant=56;type=IES;
scaffold51_141_with_IES	MILORD	internal_eliminated_sequence	147437	147462	.	.	.	ID=MILORD.141.147437.147462;Name=MILORD.141.147437.147462;bounded_by_ta=TRUE;common_boundary=Both;end=147462;ies_id=IESPGM.PTET51.1.141.140230;ies_left_dist=0;ies_min_dist=0;ies_right_dist=0;junction_seq=tttaatttcaattgtTAttgaattatatcaca;read_names=J00121:27:H3GGKBBXX:5:2109:8308:1613,J00121:27:H3GGKBBXX:5:2211:13413:44816,J00121:27:H3GGKBBXX:5:1123:28919:46399,J00121:27:H3GGKBBXX:5:1103:20019:39840,J00121:27:H3GGKBBXX:5:1120:23165:13851,J00121:27:H3GGKBBXX:5:1123:30919:36534,J00121:27:H3GGKBBXX:5:2215:5700:45520,J00121:27:H3GGKBBXX:5:1110:20476:19953,J00121:27:H3GGKBBXX:5:1103:19410:40121,J00121:27:H3GGKBBXX:5:1224:28260:28586,J00121:27:H3GGKBBXX:5:2208:7740:19865,J00121:27:H3GGKBBXX:5:1116:24880:26951,J00121:27:H3GGKBBXX:5:2222:19766:34582,J00121:27:H3GGKBBXX:5:2213:9770:20955,J00121:27:H3GGKBBXX:5:2102:26971:38486,J00121:27:H3GGKBBXX:5:2218:19837:15188,J00121:27:H3GGKBBXX:5:2220:4097:16225,J00121:27:H3GGKBBXX:5:2119:7050:46944,J00121:27:H3GGKBBXX:5:2219:25652:20937,J00121:27:H3GGKBBXX:5:2104:9151:8910,J00121:27:H3GGKBBXX:5:1211:9161:43673,J00121:27:H3GGKBBXX:5:2222:4290:31470,J00121:27:H3GGKBBXX:5:2114:27296:12357,J00121:27:H3GGKBBXX:5:2213:23602:9262,J00121:27:H3GGKBBXX:5:1201:7496:9913,J00121:27:H3GGKBBXX:5:1113:23297:1525,J00121:27:H3GGKBBXX:5:2110:4909:18089,J00121:27:H3GGKBBXX:5:1218:6248:11126,J00121:27:H3GGKBBXX:5:2224:14823:21553,J00121:27:H3GGKBBXX:5:2216:27458:2123,J00121:27:H3GGKBBXX:5:2206:4878:35233;sequence=TATAATATAAATAGTTGATCTAACTA;start=147437;subtype=IES;support_ref=0;support_variant=31;type=IES;
scaffold51_141_with_IES	MILORD	internal_eliminated_sequence	149144	149210	.	.	.	ID=MILORD.141.149144.149210;Name=MILORD.141.149144.149210;bounded_by_ta=TRUE;common_boundary=LEFT;end=149210;ies_id=IESPGM.PTET51.1.141.141911;ies_left_dist=0;ies_min_dist=0;ies_right_dist=49;junction_seq=caggtttatttgtatTAtaaaccacttaaaca;read_names=J00121:27:H3GGKBBXX:5:2112:22577:47471,J00121:27:H3GGKBBXX:5:2112:22343:47454;sequence=TATAGTTCTTTCAAAAAAGAATTTAGTTTATAATATGAATATAATATTTTAATATTGAATCAGCCTA;start=149144;subtype=PARTIAL_INTERNAL;support_ref=2;support_variant=2;type=ALTERNATIVE;
scaffold51_141_with_IES	MILORD	internal_eliminated_sequence	149144	149259	.	.	.	ID=MILORD.141.149144.149259;Name=MILORD.141.149144.149259;bounded_by_ta=TRUE;common_boundary=Both;end=149259;ies_id=IESPGM.PTET51.1.141.141911;ies_left_dist=0;ies_min_dist=0;ies_right_dist=0;junction_seq=caggtttatttgtatTAtcatgaattaatcta;read_names=J00121:27:H3GGKBBXX:5:1116:25408:9262,J00121:27:H3GGKBBXX:5:2224:14397:24155,J00121:27:H3GGKBBXX:5:2228:4959:20322,J00121:27:H3GGKBBXX:5:2212:12550:26617,J00121:27:H3GGKBBXX:5:1114:23703:31910,J00121:27:H3GGKBBXX:5:2228:27154:3037,J00121:27:H3GGKBBXX:5:2101:3975:48755,J00121:27:H3GGKBBXX:5:2110:24779:49036,J00121:27:H3GGKBBXX:5:1112:29630:8348,J00121:27:H3GGKBBXX:5:1216:13301:42829,J00121:27:H3GGKBBXX:5:2124:14093:29993,J00121:27:H3GGKBBXX:5:2210:18497:20920,J00121:27:H3GGKBBXX:5:1105:6055:27707,J00121:27:H3GGKBBXX:5:2108:19431:40578,J00121:27:H3GGKBBXX:5:1203:31314:13412,J00121:27:H3GGKBBXX:5:1212:10247:21993,J00121:27:H3GGKBBXX:5:1220:24738:19109,J00121:27:H3GGKBBXX:5:2220:14549:39084,J00121:27:H3GGKBBXX:5:1211:20517:42179,J00121:27:H3GGKBBXX:5:1118:4401:16542,J00121:27:H3GGKBBXX:5:2228:18609:42284,J00121:27:H3GGKBBXX:5:1209:14367:24595,J00121:27:H3GGKBBXX:5:2201:29132:14977,J00121:27:H3GGKBBXX:5:1104:7669:22450,J00121:27:H3GGKBBXX:5:1124:29965:23452,J00121:27:H3GGKBBXX:5:2210:24180:18880,J00121:27:H3GGKBBXX:5:1204:8095:22133,J00121:27:H3GGKBBXX:5:2224:8146:11741,J00121:27:H3GGKBBXX:5:2112:16062:45291,J00121:27:H3GGKBBXX:5:2207:20760:45344,J00121:27:H3GGKBBXX:5:2220:29417:25281,J00121:27:H3GGKBBXX:5:1127:17777:44007,J00121:27:H3GGKBBXX:5:1220:29467:18933,J00121:27:H3GGKBBXX:5:1118:19715:23276,J00121:27:H3GGKBBXX:5:2217:5365:14379,J00121:27:H3GGKBBXX:5:2217:5406:14344,J00121:27:H3GGKBBXX:5:1113:18578:27285,J00121:27:H3GGKBBXX:5:1226:8927:36165,J00121:27:H3GGKBBXX:5:2109:17066:11864,J00121:27:H3GGKBBXX:5:1222:19745:12216,J00121:27:H3GGKBBXX:5:2103:10663:3055,J00121:27:H3GGKBBXX:5:1122:21207:48263,J00121:27:H3GGKBBXX:5:1227:26727:6343,J00121:27:H3GGKBBXX:5:1210:18030:13640,J00121:27:H3GGKBBXX:5:2217:30847:24314,J00121:27:H3GGKBBXX:5:1216:16894:13781,J00121:27:H3GGKBBXX:5:2208:12276:15662,J00121:27:H3GGKBBXX:5:2207:8247:33615,J00121:27:H3GGKBBXX:5:1216:21440:23804,J00121:27:H3GGKBBXX:5:2106:6705:36077,J00121:27:H3GGKBBXX:5:2111:21968:10475,J00121:27:H3GGKBBXX:5:2217:15432:41317,J00121:27:H3GGKBBXX:5:1113:26677:5552,J00121:27:H3GGKBBXX:5:2215:18619:38398,J00121:27:H3GGKBBXX:5:1103:15118:30714,J00121:27:H3GGKBBXX:5:2106:28087:37114,J00121:27:H3GGKBBXX:5:1128:11688:24103;sequence=TATAGTTCTTTCAAAAAAGAATTTAGTTTATAATATGAATATAATATTTTAATATTGAATCAGCCTATATAAACCACTTAAACAGCATAAATAAATAATAATATTTGCAATTTCTA;start=149144;subtype=IES;support_ref=4;support_variant=57;type=IES;
scaffold51_141_with_IES	MILORD	internal_eliminated_sequence	150120	150445	.	.	.	ID=MILORD.141.150120.150445;Name=MILORD.141.150120.150445;bounded_by_ta=TRUE;common_boundary=RIGHT;end=150445;ies_id=IESPGM.PTET51.1.141.142994;ies_left_dist=223;ies_min_dist=0;ies_right_dist=0;junction_seq=tttaaattactcaacTActgattaatgacttc;read_names=J00121:27:H3GGKBBXX:5:2214:27062:12867;sequence=TATAGATTGATTAGTTTCGTTATTCTAATTTGATTGATCTTCCTTTGATTCATTTTGAATTTAATTCTATTCATTCTCCACTACTGCTAATTGTGCATTCTCTTATTGTGCATTCTCTTATTGTACATTCCCTTATTGTTCAATTACATCAGGTTAATTATTAATTTAATTTGCAATTTATATATCTTTTGGATTAGAGTCTGGAATTTAAGGTTATTCCTATTATTCTGAATTTTGGAATCATTTGATAATTTTATTTAAGAAATATATAATTACTTTTGTCTATAAGGATCAAAAAAATGCAAAAAAATATATCTTACTTGCTG;start=150120;subtype=PARTIAL_EXTERNAL;support_ref=96;support_variant=1;type=ALTERNATIVE;
scaffold51_141_with_IES	MILORD	internal_eliminated_sequence	150343	150445	.	.	.	ID=MILORD.141.150343.150445;Name=MILORD.141.150343.150445;bounded_by_ta=TRUE;common_boundary=Both;end=150445;ies_id=IESPGM.PTET51.1.141.142994;ies_left_dist=0;ies_min_dist=0;ies_right_dist=0;junction_seq=taaggttattcctatTActgattaatgacttc;read_names=J00121:27:H3GGKBBXX:5:2205:9100:16454,J00121:27:H3GGKBBXX:5:1215:29630:17702,J00121:27:H3GGKBBXX:5:2220:22597:19759,J00121:27:H3GGKBBXX:5:1128:18497:5552,J00121:27:H3GGKBBXX:5:2121:29163:7046,J00121:27:H3GGKBBXX:5:1225:12165:24401,J00121:27:H3GGKBBXX:5:2120:6583:26441,J00121:27:H3GGKBBXX:5:1108:22353:34987,J00121:27:H3GGKBBXX:5:1106:12286:4426,J00121:27:H3GGKBBXX:5:1105:10470:12462,J00121:27:H3GGKBBXX:5:2213:1874:13746,J00121:27:H3GGKBBXX:5:1108:7973:30573,J00121:27:H3GGKBBXX:5:2113:25033:9948,J00121:27:H3GGKBBXX:5:2124:9810:39699,J00121:27:H3GGKBBXX:5:1102:25063:6413,J00121:27:H3GGKBBXX:5:2128:21663:22573,J00121:27:H3GGKBBXX:5:1205:22790:31277,J00121:27:H3GGKBBXX:5:2204:25327:40983,J00121:27:H3GGKBBXX:5:1213:9729:31329,J00121:27:H3GGKBBXX:5:2221:19867:1138,J00121:27:H3GGKBBXX:5:2204:16143:16243,J00121:27:H3GGKBBXX:5:1128:17766:31751,J00121:27:H3GGKBBXX:5:2203:17432:17245,J00121:27:H3GGKBBXX:5:2206:17584:48913,J00121:27:H3GGKBBXX:5:1120:17746:31927,J00121:27:H3GGKBBXX:5:2219:25733:40913,J00121:27:H3GGKBBXX:5:1102:25154:14484,J00121:27:H3GGKBBXX:5:1224:13362:7451,J00121:27:H3GGKBBXX:5:1113:27001:20428,J00121:27:H3GGKBBXX:5:2109:18690:2861,J00121:27:H3GGKBBXX:5:1204:20557:31769,J00121:27:H3GGKBBXX:5:2222:2209:15065,J00121:27:H3GGKBBXX:5:2202:24657:3459;sequence=TATTCTGAATTTTGGAATCATTTGATAATTTTATTTAAGAAATATATAATTACTTTTGTCTATAAGGATCAAAAAAATGCAAAAAAATATATCTTACTTGCTG;start=150343;subtype=IES;support_ref=0;support_variant=33;type=IES;
scaffold51_141_with_IES	MILORD	internal_eliminated_sequence	152063	152107	.	.	.	ID=MILORD.141.152063.152107;Name=MILORD.141.152063.152107;bounded_by_ta=TRUE;common_boundary=Both;end=152107;ies_id=IESPGM.PTET51.1.141.144611;ies_left_dist=0;ies_min_dist=0;ies_right_dist=0;junction_seq=tcctacaatagataaTAtatcacttacagatt;read_names=J00121:27:H3GGKBBXX:5:1209:22090:24437,J00121:27:H3GGKBBXX:5:2205:29214:40825,J00121:27:H3GGKBBXX:5:2104:7141:40420,J00121:27:H3GGKBBXX:5:2118:12428:46733,J00121:27:H3GGKBBXX:5:1124:26606:13060,J00121:27:H3GGKBBXX:5:1127:10693:38803,J00121:27:H3GGKBBXX:5:1201:25012:22045,J00121:27:H3GGKBBXX:5:1209:21288:31136,J00121:27:H3GGKBBXX:5:2126:12114:3741,J00121:27:H3GGKBBXX:5:1122:14641:32736,J00121:27:H3GGKBBXX:5:1218:18375:23311,J00121:27:H3GGKBBXX:5:2117:24637:5429,J00121:27:H3GGKBBXX:5:1102:23307:10686,J00121:27:H3GGKBBXX:5:1209:17269:15170,J00121:27:H3GGKBBXX:5:2208:3397:27461,J00121:27:H3GGKBBXX:5:2225:2991:32982,J00121:27:H3GGKBBXX:5:2110:9069:8664,J00121:27:H3GGKBBXX:5:2124:11880:42794,J00121:27:H3GGKBBXX:5:2110:15371:24015,J00121:27:H3GGKBBXX:5:1223:28503:32279,J00121:27:H3GGKBBXX:5:1212:15686:24278,J00121:27:H3GGKBBXX:5:2103:6167:37712,J00121:27:H3GGKBBXX:5:2204:11515:32173,J00121:27:H3GGKBBXX:5:1209:18558:44060,J00121:27:H3GGKBBXX:5:1224:23774:4919,J00121:27:H3GGKBBXX:5:2206:6837:25298,J00121:27:H3GGKBBXX:5:1107:16894:11952,J00121:27:H3GGKBBXX:5:1209:20659:44148,J00121:27:H3GGKBBXX:5:2120:30005:46240,J00121:27:H3GGKBBXX:5:1209:18690:19214,J00121:27:H3GGKBBXX:5:2224:2899:16858,J00121:27:H3GGKBBXX:5:1202:23490:4778,J00121:27:H3GGKBBXX:5:1214:19471:16524,J00121:27:H3GGKBBXX:5:1224:13717:42108,J00121:27:H3GGKBBXX:5:1223:21866:26406,J00121:27:H3GGKBBXX:5:2117:30117:15276;sequence=TATGGTTATTTTAATATAACAAATACATTATTCTCAAGTTAACTA;start=152063;subtype=IES;support_ref=6;support_variant=36;type=IES;
scaffold51_141_with_IES	MILORD	internal_eliminated_sequence	152703	152769	.	.	.	ID=MILORD.141.152703.152769;Name=MILORD.141.152703.152769;bounded_by_ta=TRUE;common_boundary=Both;end=152769;ies_id=IESPGM.PTET51.1.141.145206;ies_left_dist=0;ies_min_dist=0;ies_right_dist=0;junction_seq=tctaatgagatatgaTAttctgttaaggattc;read_names=J00121:27:H3GGKBBXX:5:2224:15859:15856,J00121:27:H3GGKBBXX:5:1213:23236:28639,J00121:27:H3GGKBBXX:5:2212:26118:39365,J00121:27:H3GGKBBXX:5:1213:24474:23645,J00121:27:H3GGKBBXX:5:1107:5548:7134,J00121:27:H3GGKBBXX:5:1203:3194:29606,J00121:27:H3GGKBBXX:5:2112:24576:6871,J00121:27:H3GGKBBXX:5:1118:25510:46082,J00121:27:H3GGKBBXX:5:1219:17990:25562,J00121:27:H3GGKBBXX:5:1209:6340:46451,J00121:27:H3GGKBBXX:5:2206:19329:4215,J00121:27:H3GGKBBXX:5:1125:24951:29360,J00121:27:H3GGKBBXX:5:2201:19664:19214,J00121:27:H3GGKBBXX:5:1123:13738:10211,J00121:27:H3GGKBBXX:5:1225:24099:22045,J00121:27:H3GGKBBXX:5:2116:1854:23874,J00121:27:H3GGKBBXX:5:1218:9272:33352,J00121:27:H3GGKBBXX:5:2221:10267:9438,J00121:27:H3GGKBBXX:5:1220:14204:37220,J00121:27:H3GGKBBXX:5:2205:30645:29694,J00121:27:H3GGKBBXX:5:1218:8958:33264,J00121:27:H3GGKBBXX:5:2215:7456:18353,J00121:27:H3GGKBBXX:5:1225:12357:11442,J00121:27:H3GGKBBXX:5:1218:28097:17860,J00121:27:H3GGKBBXX:5:2213:21034:23311,J00121:27:H3GGKBBXX:5:1117:26585:43304,J00121:27:H3GGKBBXX:5:1123:10673:30257,J00121:27:H3GGKBBXX:5:1113:11972:3494,J00121:27:H3GGKBBXX:5:2222:23043:37449,J00121:27:H3GGKBBXX:5:2209:6299:38820,J00121:27:H3GGKBBXX:5:2203:26250:18282,J00121:27:H3GGKBBXX:5:2213:21278:23487,J00121:27:H3GGKBBXX:5:2106:21826:48175,J00121:27:H3GGKBBXX:5:2126:31781:21149,J00121:27:H3GGKBBXX:5:1113:1844:14748,J00121:27:H3GGKBBXX:5:2213:21278:23557,J00121:27:H3GGKBBXX:5:2126:9851:20498,J00121:27:H3GGKBBXX:5:1225:6279:14097,J00121:27:H3GGKBBXX:5:2110:18375:29360,J00121:27:H3GGKBBXX:5:2208:25794:25685,J00121:27:H3GGKBBXX:5:1127:18416:35128,J00121:27:H3GGKBBXX:5:1106:21176:8084,J00121:27:H3GGKBBXX:5:2119:8471:26723,J00121:27:H3GGKBBXX:5:1220:13748:28727,J00121:27:H3GGKBBXX:5:1117:9232:9825,J00121:27:H3GGKBBXX:5:1127:21268:10071,J00121:27:H3GGKBBXX:5:2102:7090:35303,J00121:27:H3GGKBBXX:5:1227:11180:46961,J00121:27:H3GGKBBXX:5:1122:27935:41211,J00121:27:H3GGKBBXX:5:2111:17634:14924,J00121:27:H3GGKBBXX:5:1226:19806:45766;sequence=TACATTTGATTTTTTGAAATTGATTGAGTTTCCCTGATTTTTATGAATAAATCAAATAGATTGAGTG;start=152703;subtype=IES;support_ref=0;support_variant=51;type=IES;
scaffold51_141_with_IES	MILORD	internal_eliminated_sequence	155023	155068	.	.	.	ID=MILORD.141.155023.155068;Name=MILORD.141.155023.155068;bounded_by_ta=TRUE;common_boundary=Both;end=155068;ies_id=IESPGM.PTET51.1.141.147459;ies_left_dist=0;ies_min_dist=0;ies_right_dist=0;junction_seq=agggatgatttcaaaTAtatgatttttaatta;read_names=J00121:27:H3GGKBBXX:5:1208:14194:26547,J00121:27:H3GGKBBXX:5:2122:27356:3143,J00121:27:H3GGKBBXX:5:1203:6959:39295,J00121:27:H3GGKBBXX:5:1117:30766:35426,J00121:27:H3GGKBBXX:5:1225:9709:23979,J00121:27:H3GGKBBXX:5:1203:9425:11741,J00121:27:H3GGKBBXX:5:1114:14823:42724,J00121:27:H3GGKBBXX:5:1211:22384:1314,J00121:27:H3GGKBBXX:5:2219:17462:23944,J00121:27:H3GGKBBXX:5:2211:14458:30661,J00121:27:H3GGKBBXX:5:1109:23094:30433,J00121:27:H3GGKBBXX:5:1219:15128:12480,J00121:27:H3GGKBBXX:5:2207:26068:7486,J00121:27:H3GGKBBXX:5:1211:14560:7978,J00121:27:H3GGKBBXX:5:1102:8542:18441,J00121:27:H3GGKBBXX:5:1215:6340:26265,J00121:27:H3GGKBBXX:5:1109:23084:30591,J00121:27:H3GGKBBXX:5:2124:29579:10932,J00121:27:H3GGKBBXX:5:1210:7030:44693,J00121:27:H3GGKBBXX:5:1120:18446:12181,J00121:27:H3GGKBBXX:5:1111:8075:44816,J00121:27:H3GGKBBXX:5:1225:20537:46504,J00121:27:H3GGKBBXX:5:1224:11840:46733,J00121:27:H3GGKBBXX:5:2103:9749:30732,J00121:27:H3GGKBBXX:5:1120:24454:11161,J00121:27:H3GGKBBXX:5:2103:25225:39365,J00121:27:H3GGKBBXX:5:2207:26017:7398,J00121:27:H3GGKBBXX:5:1127:13697:46328,J00121:27:H3GGKBBXX:5:1111:8065:44869,J00121:27:H3GGKBBXX:5:1213:22506:1420,J00121:27:H3GGKBBXX:5:1205:13362:27109,J00121:27:H3GGKBBXX:5:2124:8237:18124,J00121:27:H3GGKBBXX:5:2228:29711:19144,J00121:27:H3GGKBBXX:5:1105:15676:46029,J00121:27:H3GGKBBXX:5:2207:20963:21711,J00121:27:H3GGKBBXX:5:2213:13474:43937,J00121:27:H3GGKBBXX:5:2219:9110:13763,J00121:27:H3GGKBBXX:5:2107:9841:41053,J00121:27:H3GGKBBXX:5:2114:16701:25544,J00121:27:H3GGKBBXX:5:2118:10551:33527,J00121:27:H3GGKBBXX:5:2128:17259:32806,J00121:27:H3GGKBBXX:5:2111:22495:5446,J00121:27:H3GGKBBXX:5:1213:24566:9948,J00121:27:H3GGKBBXX:5:1128:31680:16401,J00121:27:H3GGKBBXX:5:2208:5660:39647,J00121:27:H3GGKBBXX:5:1223:13829:20076,J00121:27:H3GGKBBXX:5:1217:20943:44781,J00121:27:H3GGKBBXX:5:2209:23835:25773;sequence=TACAGCAATTATTTGACATTAAATTAGCTGATCTTCCAATTTACTG;start=155023;subtype=IES;support_ref=3;support_variant=48;type=IES;
scaffold51_141_with_IES	MILORD	internal_eliminated_sequence	155820	155877	.	.	.	ID=MILORD.141.155820.155877;Name=MILORD.141.155820.155877;bounded_by_ta=TRUE;common_boundary=Both;end=155877;ies_id=IESPGM.PTET51.1.141.148210;ies_left_dist=0;ies_min_dist=0;ies_right_dist=0;junction_seq=tacgcccattgatgaTAtaataattttaatta;read_names=J00121:27:H3GGKBBXX:5:2115:21207:39506,J00121:27:H3GGKBBXX:5:2228:16001:13746,J00121:27:H3GGKBBXX:5:2107:7070:45467,J00121:27:H3GGKBBXX:5:1225:11647:31593,J00121:27:H3GGKBBXX:5:2220:26585:17983,J00121:27:H3GGKBBXX:5:2204:10297:19162,J00121:27:H3GGKBBXX:5:2118:26240:41335,J00121:27:H3GGKBBXX:5:1120:5578:30820,J00121:27:H3GGKBBXX:5:2112:15097:36728,J00121:27:H3GGKBBXX:5:1120:18040:14678,J00121:27:H3GGKBBXX:5:1127:31091:45273,J00121:27:H3GGKBBXX:5:2203:24028:39611,J00121:27:H3GGKBBXX:5:1208:15919:43040,J00121:27:H3GGKBBXX:5:2220:27143:16911,J00121:27:H3GGKBBXX:5:2111:7182:29343,J00121:27:H3GGKBBXX:5:1101:2686:29255,J00121:27:H3GGKBBXX:5:1225:25550:48509,J00121:27:H3GGKBBXX:5:1111:21613:23575;sequence=TACAGATGAAGACATTTGAATCGAATTAATCAATTTGATGGAATGAGTAGAGTAAGTG;start=155820;subtype=IES;support_ref=16;support_variant=18;type=IES;
scaffold51_141_with_IES	MILORD	internal_eliminated_sequence	160553	160581	.	.	.	ID=MILORD.141.160553.160581;Name=MILORD.141.160553.160581;bounded_by_ta=TRUE;common_boundary=Both;end=160581;ies_id=IESPGM.PTET51.1.141.152885;ies_left_dist=0;ies_min_dist=0;ies_right_dist=0;junction_seq=tctaggcatttaaggTActcaatttggaatga;read_names=J00121:27:H3GGKBBXX:5:1101:17005:41475,J00121:27:H3GGKBBXX:5:1122:7598:45115,J00121:27:H3GGKBBXX:5:2113:7162:6097,J00121:27:H3GGKBBXX:5:1126:26382:47630,J00121:27:H3GGKBBXX:5:1228:30624:5640,J00121:27:H3GGKBBXX:5:2115:27204:18458,J00121:27:H3GGKBBXX:5:2112:26372:23663,J00121:27:H3GGKBBXX:5:2112:26433:23663,J00121:27:H3GGKBBXX:5:2109:26240:15311,J00121:27:H3GGKBBXX:5:1211:12408:27567,J00121:27:H3GGKBBXX:5:1217:27661:19285,J00121:27:H3GGKBBXX:5:1225:19542:48263,J00121:27:H3GGKBBXX:5:1210:19806:23575,J00121:27:H3GGKBBXX:5:1221:12246:45924,J00121:27:H3GGKBBXX:5:2223:17908:44095,J00121:27:H3GGKBBXX:5:2105:12489:6150,J00121:27:H3GGKBBXX:5:1106:13514:9543,J00121:27:H3GGKBBXX:5:1126:21501:48104,J00121:27:H3GGKBBXX:5:1223:29406:19882,J00121:27:H3GGKBBXX:5:1126:28432:42636,J00121:27:H3GGKBBXX:5:2223:17868:44236;sequence=TATGGTTGAATTAACTAATAATTCTTGTG;start=160553;subtype=IES;support_ref=0;support_variant=21;type=IES;
scaffold51_141_with_IES	MILORD	internal_eliminated_sequence	160873	160920	.	.	.	ID=MILORD.141.160873.160920;Name=MILORD.141.160873.160920;bounded_by_ta=TRUE;common_boundary=Both;end=160920;ies_id=IESPGM.PTET51.1.141.153176;ies_left_dist=0;ies_min_dist=0;ies_right_dist=0;junction_seq=gtagaataatctttaTAtcaattcttttgatt;read_names=J00121:27:H3GGKBBXX:5:2115:11596:46944,J00121:27:H3GGKBBXX:5:1219:17949:17720,J00121:27:H3GGKBBXX:5:1113:22881:17579,J00121:27:H3GGKBBXX:5:1225:17574:6660,J00121:27:H3GGKBBXX:5:2211:6218:19056,J00121:27:H3GGKBBXX:5:2219:9242:15574,J00121:27:H3GGKBBXX:5:1205:26819:17016,J00121:27:H3GGKBBXX:5:2125:30655:17333,J00121:27:H3GGKBBXX:5:2220:23125:26265,J00121:27:H3GGKBBXX:5:1116:9435:27690,J00121:27:H3GGKBBXX:5:1108:19542:19320,J00121:27:H3GGKBBXX:5:2213:14022:35848,J00121:27:H3GGKBBXX:5:2208:23551:43955,J00121:27:H3GGKBBXX:5:2103:5518:34020,J00121:27:H3GGKBBXX:5:2207:11799:7064,J00121:27:H3GGKBBXX:5:2221:23297:7082,J00121:27:H3GGKBBXX:5:1220:4249:13570,J00121:27:H3GGKBBXX:5:1102:24089:37959,J00121:27:H3GGKBBXX:5:2111:19502:2826,J00121:27:H3GGKBBXX:5:2224:8714:9666,J00121:27:H3GGKBBXX:5:2110:12357:24911,J00121:27:H3GGKBBXX:5:1105:1955:24226,J00121:27:H3GGKBBXX:5:2221:21481:47893,J00121:27:H3GGKBBXX:5:2103:5518:34371,J00121:27:H3GGKBBXX:5:2202:23165:8541,J00121:27:H3GGKBBXX:5:1124:20040:34178,J00121:27:H3GGKBBXX:5:1214:10815:45801,J00121:27:H3GGKBBXX:5:1116:22191:11179,J00121:27:H3GGKBBXX:5:1217:15311:14027,J00121:27:H3GGKBBXX:5:1111:14894:39998,J00121:27:H3GGKBBXX:5:1107:8410:48210,J00121:27:H3GGKBBXX:5:1122:7121:5253,J00121:27:H3GGKBBXX:5:1211:5710:35022,J00121:27:H3GGKBBXX:5:2125:18071:7802,J00121:27:H3GGKBBXX:5:1124:13616:19601,J00121:27:H3GGKBBXX:5:2223:18385:23716,J00121:27:H3GGKBBXX:5:1212:10754:7609,J00121:27:H3GGKBBXX:5:1204:26758:20885,J00121:27:H3GGKBBXX:5:2217:7862:7064,J00121:27:H3GGKBBXX:5:1225:15788:18159,J00121:27:H3GGKBBXX:5:1202:12225:4743,J00121:27:H3GGKBBXX:5:2222:5213:2861,J00121:27:H3GGKBBXX:5:2213:25784:22819,J00121:27:H3GGKBBXX:5:2117:20598:11337,J00121:27:H3GGKBBXX:5:1124:13575:29413,J00121:27:H3GGKBBXX:5:1202:12002:4567,J00121:27:H3GGKBBXX:5:1210:5974:3125,J00121:27:H3GGKBBXX:5:2213:22546:29835,J00121:27:H3GGKBBXX:5:2202:19055:23153,J00121:27:H3GGKBBXX:5:2202:4574:8822,J00121:27:H3GGKBBXX:5:1112:8998:43673,J00121:27:H3GGKBBXX:5:2217:11434:15117,J00121:27:H3GGKBBXX:5:1114:21288:2369;sequence=TACACTAGATTCATTCCTAAATTCTAGTTTCAATTATTAATATTCCTG;start=160873;subtype=IES;support_ref=44;support_variant=53;type=IES;
scaffold51_141_with_IES	MILORD	internal_eliminated_sequence	162792	162819	.	.	.	ID=MILORD.141.162792.162819;Name=MILORD.141.162792.162819;bounded_by_ta=TRUE;common_boundary=Both;end=162819;ies_id=IESPGM.PTET51.1.141.155047;ies_left_dist=0;ies_min_dist=0;ies_right_dist=0;junction_seq=ctctttcaagaatggTAtttataatagtttga;read_names=J00121:27:H3GGKBBXX:5:1211:11454:41071,J00121:27:H3GGKBBXX:5:2224:16488:35655,J00121:27:H3GGKBBXX:5:1123:18974:42987,J00121:27:H3GGKBBXX:5:1107:28189:14326,J00121:27:H3GGKBBXX:5:2209:26017:25580,J00121:27:H3GGKBBXX:5:2122:26981:27461,J00121:27:H3GGKBBXX:5:2116:2290:3354,J00121:27:H3GGKBBXX:5:1124:16183:30907,J00121:27:H3GGKBBXX:5:2121:21166:45097,J00121:27:H3GGKBBXX:5:2220:23033:14045,J00121:27:H3GGKBBXX:5:1227:28118:20955,J00121:27:H3GGKBBXX:5:1205:13382:20357,J00121:27:H3GGKBBXX:5:2116:3325:10352;sequence=TATGGAGGGTATAAAATCAGTTAATCCA;start=162792;subtype=IES;support_ref=6;support_variant=13;type=IES;
scaffold51_141_with_IES	MILORD	internal_eliminated_sequence	164860	164914	.	.	.	ID=MILORD.141.164860.164914;Name=MILORD.141.164860.164914;bounded_by_ta=TRUE;common_boundary=Both;end=164914;ies_id=IESPGM.PTET51.1.141.157087;ies_left_dist=0;ies_min_dist=0;ies_right_dist=0;junction_seq=tttctttaagtctttTAtcagctgatccaata;read_names=J00121:27:H3GGKBBXX:5:2218:26504:12251,J00121:27:H3GGKBBXX:5:1220:15503:10247,J00121:27:H3GGKBBXX:5:2207:10287:14994,J00121:27:H3GGKBBXX:5:2107:5528:44412,J00121:27:H3GGKBBXX:5:1201:21339:40227,J00121:27:H3GGKBBXX:5:1206:27001:43568,J00121:27:H3GGKBBXX:5:1114:10510:41968;sequence=TACTGTAGGGTAGAATATACTTGTAATATATTCAATAAATAGATATAAACAAGTG;start=164860;subtype=IES;support_ref=6;support_variant=7;type=IES;
scaffold51_141_with_IES	MILORD	internal_eliminated_sequence	164948	164967	.	.	.	ID=MILORD.141.164948.164967;Name=MILORD.141.164948.164967;bounded_by_ta=TRUE;common_boundary=Both;end=164967;ies_id=IESPGM.PTET51.1.141.157120;ies_left_dist=0;ies_min_dist=0;ies_right_dist=0;junction_seq=acgtagtacatatgaTAtcagcttactcaata;read_names=J00121:27:H3GGKBBXX:5:2103:22069:18986,J00121:27:H3GGKBBXX:5:2228:28655:36024,J00121:27:H3GGKBBXX:5:2118:21511:27514,J00121:27:H3GGKBBXX:5:1220:29731:48579,J00121:27:H3GGKBBXX:5:2121:9059:10827;sequence=TAAATAGACATAAACAAGTG;start=164948;subtype=IES;support_ref=0;support_variant=5;type=IES;
scaffold51_141_with_IES	MILORD	internal_eliminated_sequence	165644	165688	.	.	.	ID=MILORD.141.165644.165688;Name=MILORD.141.165644.165688;bounded_by_ta=TRUE;common_boundary=Both;end=165688;ies_id=IESPGM.PTET51.1.141.157796;ies_left_dist=0;ies_min_dist=0;ies_right_dist=0;junction_seq=aggatcattctgatgTAattccaaacagattt;read_names=J00121:27:H3GGKBBXX:5:1218:16843:18089,J00121:27:H3GGKBBXX:5:2206:25641:28903,J00121:27:H3GGKBBXX:5:1116:21065:5183,J00121:27:H3GGKBBXX:5:1212:19766:18933,J00121:27:H3GGKBBXX:5:1108:15848:33211,J00121:27:H3GGKBBXX:5:1119:25164:33000,J00121:27:H3GGKBBXX:5:1221:12855:44728,J00121:27:H3GGKBBXX:5:2206:27965:15346,J00121:27:H3GGKBBXX:5:1108:15645:32261;sequence=TATTGTCATTTCTCAAATCTGATTTTATATAATATCATTCAACTC;start=165644;subtype=IES;support_ref=92;support_variant=9;type=IES;
scaffold51_141_with_IES	MILORD	internal_eliminated_sequence	167040	167068	.	.	.	ID=MILORD.141.167040.167068;Name=MILORD.141.167040.167068;bounded_by_ta=TRUE;common_boundary=Both;end=167068;ies_id=IESPGM.PTET51.1.141.159147;ies_left_dist=0;ies_min_dist=0;ies_right_dist=0;junction_seq=caaccattttctaaaTActaaaaaatcattcc;read_names=J00121:27:H3GGKBBXX:5:2203:15392:22924,J00121:27:H3GGKBBXX:5:2208:20060:19197,J00121:27:H3GGKBBXX:5:2122:26362:40420;sequence=TATAGTTGCATTCAATTTTAATATTATTA;start=167040;subtype=IES;support_ref=0;support_variant=3;type=IES;
scaffold51_141_with_IES	MILORD	internal_eliminated_sequence	167090	167133	.	.	.	ID=MILORD.141.167090.167133;Name=MILORD.141.167090.167133;bounded_by_ta=TRUE;common_boundary=Both;end=167133;ies_id=IESPGM.PTET51.1.141.159168;ies_left_dist=0;ies_min_dist=0;ies_right_dist=0;junction_seq=aaaatcattccgatgTAttcacctttaatgat;read_names=J00121:27:H3GGKBBXX:5:1112:27255:1701,J00121:27:H3GGKBBXX:5:2218:17472:36798,J00121:27:H3GGKBBXX:5:2215:13646:4251;sequence=TATACTTAATTCCATATTCATATATATTTATTTACCTTTATGTA;start=167090;subtype=IES;support_ref=0;support_variant=3;type=IES;
scaffold51_141_with_IES	MILORD	internal_eliminated_sequence	167681	167709	.	.	.	ID=MILORD.141.167681.167709;Name=MILORD.141.167681.167709;bounded_by_ta=TRUE;common_boundary=Both;end=167709;ies_id=IESPGM.PTET51.1.141.159715;ies_left_dist=0;ies_min_dist=0;ies_right_dist=0;junction_seq=tccaattcttggcacTAttcagtactacaaaa;read_names=J00121:27:H3GGKBBXX:5:2212:30097:23364,J00121:27:H3GGKBBXX:5:1127:10835:29554,J00121:27:H3GGKBBXX:5:2223:7933:14748,J00121:27:H3GGKBBXX:5:2211:27072:48544,J00121:27:H3GGKBBXX:5:2215:25611:40420,J00121:27:H3GGKBBXX:5:1127:28158:5270,J00121:27:H3GGKBBXX:5:1112:24789:9983,J00121:27:H3GGKBBXX:5:1228:25641:5657,J00121:27:H3GGKBBXX:5:1208:25124:47067,J00121:27:H3GGKBBXX:5:1118:14631:33492,J00121:27:H3GGKBBXX:5:1124:19796:28340,J00121:27:H3GGKBBXX:5:1214:4543:6097,J00121:27:H3GGKBBXX:5:1121:18396:10897,J00121:27:H3GGKBBXX:5:1222:9790:41809,J00121:27:H3GGKBBXX:5:1112:26423:23012,J00121:27:H3GGKBBXX:5:1122:13991:27180,J00121:27:H3GGKBBXX:5:2228:8623:28076;sequence=TACTGTTAATTTAGCAATCATTTTAACTA;start=167681;subtype=IES;support_ref=0;support_variant=17;type=IES;
scaffold51_141_with_IES	MILORD	internal_eliminated_sequence	168158	168344	.	.	.	ID=MILORD.141.168158.168344;Name=MILORD.141.168158.168344;bounded_by_ta=TRUE;common_boundary=Both;end=168344;ies_id=IESPGM.PTET51.1.141.160163;ies_left_dist=0;ies_min_dist=0;ies_right_dist=0;junction_seq=actattcgcacggctTAtctaatgaagagttt;read_names=J00121:27:H3GGKBBXX:5:2116:23774:9491,J00121:27:H3GGKBBXX:5:2116:4259:24173,J00121:27:H3GGKBBXX:5:1220:25398:3160,J00121:27:H3GGKBBXX:5:1203:19796:8822,J00121:27:H3GGKBBXX:5:2216:11332:18704,J00121:27:H3GGKBBXX:5:1117:19634:11425,J00121:27:H3GGKBBXX:5:2201:13321:11425,J00121:27:H3GGKBBXX:5:2106:26139:16682,J00121:27:H3GGKBBXX:5:2217:10135:11847,J00121:27:H3GGKBBXX:5:1112:25286:40561,J00121:27:H3GGKBBXX:5:2104:17188:40772,J00121:27:H3GGKBBXX:5:1126:7354:13922,J00121:27:H3GGKBBXX:5:2125:18385:47067,J00121:27:H3GGKBBXX:5:2228:29153:13851,J00121:27:H3GGKBBXX:5:2106:29691:24419,J00121:27:H3GGKBBXX:5:1218:11921:31646,J00121:27:H3GGKBBXX:5:1201:17279:39066,J00121:27:H3GGKBBXX:5:1122:13951:8049,J00121:27:H3GGKBBXX:5:2124:27407:20603,J00121:27:H3GGKBBXX:5:1210:24048:2686,J00121:27:H3GGKBBXX:5:2225:14143:17597,J00121:27:H3GGKBBXX:5:2218:28554:31593,J00121:27:H3GGKBBXX:5:1126:15057:7328,J00121:27:H3GGKBBXX:5:2223:3650:38662,J00121:27:H3GGKBBXX:5:1110:10947:27848,J00121:27:H3GGKBBXX:5:2106:29660:24401,J00121:27:H3GGKBBXX:5:1217:9973:5622,J00121:27:H3GGKBBXX:5:1204:21643:8013,J00121:27:H3GGKBBXX:5:2203:26433:18036,J00121:27:H3GGKBBXX:5:1216:9567:14414,J00121:27:H3GGKBBXX:5:1103:9323:42970,J00121:27:H3GGKBBXX:5:2225:13941:18019,J00121:27:H3GGKBBXX:5:2115:9952:40965,J00121:27:H3GGKBBXX:5:2228:2879:38275,J00121:27:H3GGKBBXX:5:2203:22353:21342;sequence=TATAGGTCTTTCATAAAATATTTTATCAGAAGGACGATAATAATCACAAATTTATTTAAAATTATTAACTATCGATGCTAATTGATAAACTTAACTATTTACTATACTATGAGTCAATTCCAAATAAAATTTTTGGACTTCATCTGGATTGAATTATCAAACAGTAAGATATTTAGTGCAAGAGTTA;start=168158;subtype=IES;support_ref=42;support_variant=35;type=IES;
scaffold51_141_with_IES	MILORD	internal_eliminated_sequence	168750	168777	.	.	.	ID=MILORD.141.168750.168777;Name=MILORD.141.168750.168777;bounded_by_ta=TRUE;common_boundary=Both;end=168777;ies_id=IESPGM.PTET51.1.141.160568;ies_left_dist=0;ies_min_dist=0;ies_right_dist=0;junction_seq=tataaagaaacctttTAaatcctatttgaatg;read_names=J00121:27:H3GGKBBXX:5:2221:13027:20726,J00121:27:H3GGKBBXX:5:1205:5487:39559,J00121:27:H3GGKBBXX:5:2102:14032:6572,J00121:27:H3GGKBBXX:5:2115:24850:39172,J00121:27:H3GGKBBXX:5:2223:17695:1279,J00121:27:H3GGKBBXX:5:2228:25124:11899,J00121:27:H3GGKBBXX:5:2219:7212:16981,J00121:27:H3GGKBBXX:5:1119:20354:27373,J00121:27:H3GGKBBXX:5:2223:2849:34565,J00121:27:H3GGKBBXX:5:2218:13697:22344,J00121:27:H3GGKBBXX:5:2101:6441:20955,J00121:27:H3GGKBBXX:5:1205:15240:29343,J00121:27:H3GGKBBXX:5:1102:23520:27690,J00121:27:H3GGKBBXX:5:2216:17766:36358,J00121:27:H3GGKBBXX:5:1222:17432:6097,J00121:27:H3GGKBBXX:5:1212:7040:35145,J00121:27:H3GGKBBXX:5:1212:14478:2633,J00121:27:H3GGKBBXX:5:1213:21156:32033,J00121:27:H3GGKBBXX:5:1105:5690:22784,J00121:27:H3GGKBBXX:5:2221:10612:23329,J00121:27:H3GGKBBXX:5:1125:31974:12198,J00121:27:H3GGKBBXX:5:2121:26981:22045,J00121:27:H3GGKBBXX:5:1119:26514:28586,J00121:27:H3GGKBBXX:5:2109:5304:17544,J00121:27:H3GGKBBXX:5:1216:20689:22080,J00121:27:H3GGKBBXX:5:1223:21572:31066;sequence=TACAGTTGGGATTATGATGTATTAGCTA;start=168750;subtype=IES;support_ref=6;support_variant=26;type=IES;
scaffold51_141_with_IES	MILORD	internal_eliminated_sequence	169492	169519	.	.	.	ID=MILORD.141.169492.169519;Name=MILORD.141.169492.169519;bounded_by_ta=TRUE;common_boundary=Both;end=169519;ies_id=IESPGM.PTET51.1.141.161282;ies_left_dist=0;ies_min_dist=0;ies_right_dist=0;junction_seq=gaaggcatagatatgTAaactctatttaaatg;read_names=J00121:27:H3GGKBBXX:5:2113:29183:22520,J00121:27:H3GGKBBXX:5:1219:14590:28604;sequence=TAAAGTTAAAATAGATTTGATAATACTA;start=169492;subtype=IES;support_ref=14;support_variant=2;type=IES;
scaffold51_141_with_IES	MILORD	internal_eliminated_sequence	169492	169517	.	.	.	ID=MILORD.141.169492.169517;Name=MILORD.141.169492.169517;bounded_by_ta=TRUE;common_boundary=LEFT;end=169517;ies_id=IESPGM.PTET51.1.141.161282;ies_left_dist=0;ies_min_dist=0;ies_right_dist=2;junction_seq=gaaggcatagatatgTAtaaactctatttaaa;read_names=J00121:27:H3GGKBBXX:5:2208:25367:11337;sequence=TAAAGTTAAAATAGATTTGATAATAC;start=169492;subtype=PARTIAL_INTERNAL;support_ref=14;support_variant=1;type=ALTERNATIVE;
scaffold51_141_with_IES	MILORD	internal_eliminated_sequence	169564	169589	.	.	.	ID=MILORD.141.169564.169589;Name=MILORD.141.169564.169589;bounded_by_ta=TRUE;common_boundary=Both;end=169589;ies_id=IESPGM.PTET51.1.141.161326;ies_left_dist=0;ies_min_dist=0;ies_right_dist=0;junction_seq=tttaaacgcagatgaTAggaaatatcttgatt;read_names=J00121:27:H3GGKBBXX:5:1209:22465:17983,J00121:27:H3GGKBBXX:5:1105:11586:8488,J00121:27:H3GGKBBXX:5:2113:18132:25492,J00121:27:H3GGKBBXX:5:1114:24688:19935,J00121:27:H3GGKBBXX:5:1101:11830:22942,J00121:27:H3GGKBBXX:5:2209:8887:17948,J00121:27:H3GGKBBXX:5:2216:24616:41335,J00121:27:H3GGKBBXX:5:1111:8450:37871,J00121:27:H3GGKBBXX:5:2222:12601:44113,J00121:27:H3GGKBBXX:5:2222:4137:31417,J00121:27:H3GGKBBXX:5:1115:29609:31312,J00121:27:H3GGKBBXX:5:1124:13210:42882,J00121:27:H3GGKBBXX:5:2105:8806:12849,J00121:27:H3GGKBBXX:5:1207:23013:20973;sequence=TATAATTTAAATACTAAATTTAACTA;start=169564;subtype=IES;support_ref=0;support_variant=14;type=IES;
scaffold51_141_with_IES	MILORD	internal_eliminated_sequence	169724	169750	.	.	.	ID=MILORD.141.169724.169750;Name=MILORD.141.169724.169750;bounded_by_ta=TRUE;common_boundary=Both;end=169750;ies_id=IESPGM.PTET51.1.141.161460;ies_left_dist=0;ies_min_dist=0;ies_right_dist=0;junction_seq=atataaaatgtatggTActtccagaattttac;read_names=J00121:27:H3GGKBBXX:5:2121:23774:27461,J00121:27:H3GGKBBXX:5:1205:12276:16999,J00121:27:H3GGKBBXX:5:2213:9973:36956,J00121:27:H3GGKBBXX:5:1213:30695:38117,J00121:27:H3GGKBBXX:5:2206:12256:8453,J00121:27:H3GGKBBXX:5:1101:25164:26177,J00121:27:H3GGKBBXX:5:1221:10044:20269,J00121:27:H3GGKBBXX:5:1111:27316:23470,J00121:27:H3GGKBBXX:5:1118:22130:44201,J00121:27:H3GGKBBXX:5:2227:32522:14906,J00121:27:H3GGKBBXX:5:1124:4300:41440,J00121:27:H3GGKBBXX:5:2105:12256:38451,J00121:27:H3GGKBBXX:5:1213:14529:38029,J00121:27:H3GGKBBXX:5:1219:25205:8594,J00121:27:H3GGKBBXX:5:2207:12855:11601,J00121:27:H3GGKBBXX:5:1118:28676:9192,J00121:27:H3GGKBBXX:5:1106:14478:4673,J00121:27:H3GGKBBXX:5:2219:16660:19003,J00121:27:H3GGKBBXX:5:1120:9658:7574,J00121:27:H3GGKBBXX:5:2107:11718:22573,J00121:27:H3GGKBBXX:5:1223:28381:25632,J00121:27:H3GGKBBXX:5:1102:2544:24507,J00121:27:H3GGKBBXX:5:2223:1671:34600,J00121:27:H3GGKBBXX:5:1125:10774:45168,J00121:27:H3GGKBBXX:5:1115:17330:12532,J00121:27:H3GGKBBXX:5:2222:24982:20762,J00121:27:H3GGKBBXX:5:2126:32238:5868,J00121:27:H3GGKBBXX:5:2221:27468:14766;sequence=TATGGATTCAATTATTAATAGTAAATA;start=169724;subtype=IES;support_ref=33;support_variant=28;type=IES;
scaffold51_141_with_IES	MILORD	internal_eliminated_sequence	170933	170990	.	.	.	ID=MILORD.141.170933.170990;Name=MILORD.141.170933.170990;bounded_by_ta=TRUE;common_boundary=Both;end=170990;ies_id=IESPGM.PTET51.1.141.162642;ies_left_dist=0;ies_min_dist=0;ies_right_dist=0;junction_seq=agaagaggaagatgaTAaagagaatgagcatg;read_names=J00121:27:H3GGKBBXX:5:1207:19624:3108,J00121:27:H3GGKBBXX:5:1225:23947:15733,J00121:27:H3GGKBBXX:5:2205:3711:21149,J00121:27:H3GGKBBXX:5:2214:10064:45977,J00121:27:H3GGKBBXX:5:1103:4482:12392,J00121:27:H3GGKBBXX:5:2224:26220:38275;sequence=TACAGTGAATATCAAGTTAGATTCATCACAATTTCTGTAATATTTTGCCACTCTACTG;start=170933;subtype=IES;support_ref=17;support_variant=6;type=IES;
scaffold51_141_with_IES	MILORD	internal_eliminated_sequence	173016	173040	.	.	.	ID=MILORD.141.173016.173040;Name=MILORD.141.173016.173040;bounded_by_ta=TRUE;common_boundary=Both;end=173040;ies_id=IESPGM.PTET51.1.141.164667;ies_left_dist=0;ies_min_dist=0;ies_right_dist=0;junction_seq=tctttagttaagaagTActccatttcttcaca;read_names=J00121:27:H3GGKBBXX:5:1105:4117:48860,J00121:27:H3GGKBBXX:5:1223:19877:15539,J00121:27:H3GGKBBXX:5:1215:17107:3811,J00121:27:H3GGKBBXX:5:1120:16599:20480,J00121:27:H3GGKBBXX:5:1202:14428:19531,J00121:27:H3GGKBBXX:5:2212:28452:47946,J00121:27:H3GGKBBXX:5:2209:18690:45942,J00121:27:H3GGKBBXX:5:2116:8775:27813;sequence=TATATTTGAATAGAATGATGTGTGT;start=173016;subtype=IES;support_ref=0;support_variant=8;type=IES;
scaffold51_141_with_IES	MILORD	internal_eliminated_sequence	173698	173768	.	.	.	ID=MILORD.141.173698.173768;Name=MILORD.141.173698.173768;bounded_by_ta=TRUE;common_boundary=Both;end=173768;ies_id=IESPGM.PTET51.1.141.165324;ies_left_dist=0;ies_min_dist=0;ies_right_dist=0;junction_seq=tagttttaacatagcTAacaattaccattttg;read_names=J00121:27:H3GGKBBXX:5:1214:26189:13957,J00121:27:H3GGKBBXX:5:2213:17188:34864,J00121:27:H3GGKBBXX:5:1208:15605:3811,J00121:27:H3GGKBBXX:5:2217:8308:36288,J00121:27:H3GGKBBXX:5:1208:27113:22872,J00121:27:H3GGKBBXX:5:2201:10510:28393,J00121:27:H3GGKBBXX:5:1116:24282:6255,J00121:27:H3GGKBBXX:5:1204:17259:23487,J00121:27:H3GGKBBXX:5:1125:23358:14889,J00121:27:H3GGKBBXX:5:1214:26169:12867,J00121:27:H3GGKBBXX:5:2102:7801:20357,J00121:27:H3GGKBBXX:5:1117:12378:29729,J00121:27:H3GGKBBXX:5:1217:4523:18124,J00121:27:H3GGKBBXX:5:1205:28290:13799,J00121:27:H3GGKBBXX:5:2115:6512:37712,J00121:27:H3GGKBBXX:5:1113:6664:21975,J00121:27:H3GGKBBXX:5:2206:14387:20726,J00121:27:H3GGKBBXX:5:1203:21125:37607,J00121:27:H3GGKBBXX:5:1204:17320:23346,J00121:27:H3GGKBBXX:5:1206:17462:29466,J00121:27:H3GGKBBXX:5:1226:27915:32771,J00121:27:H3GGKBBXX:5:1207:16701:27830,J00121:27:H3GGKBBXX:5:2224:28432:5112,J00121:27:H3GGKBBXX:5:1224:18659:41317,J00121:27:H3GGKBBXX:5:2205:7659:5130,J00121:27:H3GGKBBXX:5:2206:25682:21236,J00121:27:H3GGKBBXX:5:2220:31964:16717,J00121:27:H3GGKBBXX:5:1106:28524:40649;sequence=TACAGTTAAATTAAATGTAGGAATAGAATAGATATTAAATTAGAATTGAGATAATGAATTCAATTCTCCTA;start=173698;subtype=IES;support_ref=50;support_variant=28;type=IES;
scaffold51_141_with_IES	MILORD	internal_eliminated_sequence	175308	175465	.	.	.	ID=MILORD.141.175308.175465;Name=MILORD.141.175308.175465;bounded_by_ta=TRUE;common_boundary=Both;end=175465;ies_id=IESPGM.PTET51.1.141.166863;ies_left_dist=0;ies_min_dist=0;ies_right_dist=0;junction_seq=ttattgttgtttaaaTActtactaataccaca;read_names=J00121:27:H3GGKBBXX:5:2116:2067:45871,J00121:27:H3GGKBBXX:5:2211:27580:35532,J00121:27:H3GGKBBXX:5:1226:17371:42249,J00121:27:H3GGKBBXX:5:1101:18599:29044,J00121:27:H3GGKBBXX:5:1205:28250:4268,J00121:27:H3GGKBBXX:5:2104:11464:26564,J00121:27:H3GGKBBXX:5:1227:9445:18247,J00121:27:H3GGKBBXX:5:2218:20192:2123,J00121:27:H3GGKBBXX:5:2209:11718:22995,J00121:27:H3GGKBBXX:5:1219:13139:26476,J00121:27:H3GGKBBXX:5:2209:18832:21254,J00121:27:H3GGKBBXX:5:1124:7253:8365,J00121:27:H3GGKBBXX:5:2224:27620:20445,J00121:27:H3GGKBBXX:5:2122:20263:37027,J00121:27:H3GGKBBXX:5:2227:20121:12726,J00121:27:H3GGKBBXX:5:2205:24403:37413;sequence=TATAGTTCCTTCATAAAATATTTAGGTTAGAGTTAAAATAAAATGTAATTAATTGACATTTTAGATACTTAGTATATATTGTGAAAGAGGATCAATCATCAAAAATAATATCATTAATACATATCCTCTTCTAGAGAATCTTATAAGTGTAATTACTA;start=175308;subtype=IES;support_ref=90;support_variant=16;type=IES;
scaffold51_141_with_IES	MILORD	internal_eliminated_sequence	175791	175852	.	.	.	ID=MILORD.141.175791.175852;Name=MILORD.141.175791.175852;bounded_by_ta=TRUE;common_boundary=Both;end=175852;ies_id=IESPGM.PTET51.1.141.167188;ies_left_dist=0;ies_min_dist=0;ies_right_dist=0;junction_seq=aagtatgtgtgtttgTAcattaattacatgaa;read_names=J00121:27:H3GGKBBXX:5:1226:23470:20533,J00121:27:H3GGKBBXX:5:2213:8877:46346,J00121:27:H3GGKBBXX:5:1206:15767:35145,J00121:27:H3GGKBBXX:5:1216:23510:9631,J00121:27:H3GGKBBXX:5:1222:24931:25879,J00121:27:H3GGKBBXX:5:1122:10500:9596,J00121:27:H3GGKBBXX:5:2205:2503:41176,J00121:27:H3GGKBBXX:5:2109:21125:11548,J00121:27:H3GGKBBXX:5:2116:14894:22415,J00121:27:H3GGKBBXX:5:2115:10724:48175,J00121:27:H3GGKBBXX:5:2222:3437:4426,J00121:27:H3GGKBBXX:5:2124:24150:22239,J00121:27:H3GGKBBXX:5:2210:30502:1314,J00121:27:H3GGKBBXX:5:2121:4706:10141,J00121:27:H3GGKBBXX:5:1202:19898:6431,J00121:27:H3GGKBBXX:5:1203:28107:18652,J00121:27:H3GGKBBXX:5:1107:14905:22221,J00121:27:H3GGKBBXX:5:1205:13271:7328,J00121:27:H3GGKBBXX:5:1210:17188:10071,J00121:27:H3GGKBBXX:5:1208:19766:20551,J00121:27:H3GGKBBXX:5:1212:15534:32244;sequence=TACAACTAATAACTTTTAGAATTATTAATAAAATCTATAGAATTGATGATTATCCTTAAGTG;start=175791;subtype=IES;support_ref=26;support_variant=21;type=IES;
scaffold51_141_with_IES	MILORD	internal_eliminated_sequence	176180	176299	.	.	.	ID=MILORD.141.176180.176299;Name=MILORD.141.176180.176299;bounded_by_ta=TRUE;common_boundary=Both;end=176299;ies_id=IESPGM.PTET51.1.141.167515;ies_left_dist=0;ies_min_dist=0;ies_right_dist=0;junction_seq=aggagaacccaggttTAcaactataacattca;read_names=J00121:27:H3GGKBBXX:5:1210:21075:27707,J00121:27:H3GGKBBXX:5:1121:24667:46135,J00121:27:H3GGKBBXX:5:2108:6614:9965,J00121:27:H3GGKBBXX:5:1211:24809:35268,J00121:27:H3GGKBBXX:5:2122:4259:18370,J00121:27:H3GGKBBXX:5:2118:18030:38117,J00121:27:H3GGKBBXX:5:2226:26555:41493,J00121:27:H3GGKBBXX:5:1120:21714:28604,J00121:27:H3GGKBBXX:5:2223:2321:10194,J00121:27:H3GGKBBXX:5:2219:4513:46135,J00121:27:H3GGKBBXX:5:1107:8450:8435,J00121:27:H3GGKBBXX:5:1217:14661:14168,J00121:27:H3GGKBBXX:5:1103:19796:26054,J00121:27:H3GGKBBXX:5:2201:3975:13236,J00121:27:H3GGKBBXX:5:1123:23571:43497,J00121:27:H3GGKBBXX:5:2218:8379:45766,J00121:27:H3GGKBBXX:5:2106:26981:43814,J00121:27:H3GGKBBXX:5:2201:17533:46786,J00121:27:H3GGKBBXX:5:2126:1803:19636,J00121:27:H3GGKBBXX:5:2106:28808:22538,J00121:27:H3GGKBBXX:5:2203:13656:6871,J00121:27:H3GGKBBXX:5:2116:19999:3653,J00121:27:H3GGKBBXX:5:2215:6096:34143,J00121:27:H3GGKBBXX:5:1224:13159:2527,J00121:27:H3GGKBBXX:5:2227:30939:25914;sequence=TACAGCAGGATGAATTCTATGTTCAAATCTTATACTAAATTAAATGTTTACATTGTATTATAAACACAAAATTATAAATATAAAAATTATTATTCCCAGATCTAAATAAACAGTCAACAA;start=176180;subtype=IES;support_ref=10;support_variant=25;type=IES;
scaffold51_141_with_IES	MILORD	internal_eliminated_sequence	176235	176299	.	.	.	ID=MILORD.141.176235.176299;Name=MILORD.141.176235.176299;bounded_by_ta=TRUE;common_boundary=RIGHT;end=176299;ies_id=IESPGM.PTET51.1.141.167515;ies_left_dist=-55;ies_min_dist=0;ies_right_dist=0;junction_seq=taaatgtttacattgTAcaactataacattca;read_names=J00121:27:H3GGKBBXX:5:1225:15990:27021,J00121:27:H3GGKBBXX:5:1125:13098:19056,J00121:27:H3GGKBBXX:5:2208:12865:27619,J00121:27:H3GGKBBXX:5:2102:13687:12023;sequence=TATTATAAACACAAAATTATAAATATAAAAATTATTATTCCCAGATCTAAATAAACAGTCAACAA;start=176235;subtype=PARTIAL_INTERNAL;support_ref=0;support_variant=4;type=ALTERNATIVE;
scaffold51_141_with_IES	MILORD	internal_eliminated_sequence	176559	176586	.	.	.	ID=MILORD.141.176559.176586;Name=MILORD.141.176559.176586;bounded_by_ta=TRUE;common_boundary=Both;end=176586;ies_id=IESPGM.PTET51.1.141.167774;ies_left_dist=0;ies_min_dist=0;ies_right_dist=0;junction_seq=tccgtaactcgaattTAcataatatcctttct;read_names=J00121:27:H3GGKBBXX:5:2220:28919:11653,J00121:27:H3GGKBBXX:5:1120:13880:23470,J00121:27:H3GGKBBXX:5:2116:5934:7556,J00121:27:H3GGKBBXX:5:2203:8268:43181,J00121:27:H3GGKBBXX:5:2123:29802:12691,J00121:27:H3GGKBBXX:5:2205:9404:17298,J00121:27:H3GGKBBXX:5:1108:25885:27707,J00121:27:H3GGKBBXX:5:2202:20263:11143,J00121:27:H3GGKBBXX:5:2215:10998:6800,J00121:27:H3GGKBBXX:5:2221:30086:26863,J00121:27:H3GGKBBXX:5:2204:16650:36816,J00121:27:H3GGKBBXX:5:2124:11109:17051,J00121:27:H3GGKBBXX:5:2227:15544:4620,J00121:27:H3GGKBBXX:5:2128:9597:5640,J00121:27:H3GGKBBXX:5:1120:20973:22397,J00121:27:H3GGKBBXX:5:2228:5660:18511,J00121:27:H3GGKBBXX:5:1116:15716:1613,J00121:27:H3GGKBBXX:5:1211:5172:3635,J00121:27:H3GGKBBXX:5:2220:14793:16190,J00121:27:H3GGKBBXX:5:2111:28960:15381,J00121:27:H3GGKBBXX:5:1222:20557:4303,J00121:27:H3GGKBBXX:5:2128:28950:4884,J00121:27:H3GGKBBXX:5:2209:15919:2563;sequence=TACAGGCAATTAAATTGAAATTAGATCA;start=176559;subtype=IES;support_ref=39;support_variant=23;type=IES;
scaffold51_141_with_IES	MILORD	internal_eliminated_sequence	177555	177583	.	.	.	ID=MILORD.141.177555.177583;Name=MILORD.141.177555.177583;bounded_by_ta=TRUE;common_boundary=Both;end=177583;ies_id=IESPGM.PTET51.1.141.168742;ies_left_dist=0;ies_min_dist=0;ies_right_dist=0;junction_seq=ttactgtgttcatgaTAttggtatcaaaattt;read_names=J00121:27:H3GGKBBXX:5:1106:14012:9174,J00121:27:H3GGKBBXX:5:2113:4888:33633,J00121:27:H3GGKBBXX:5:1118:11211:2000,J00121:27:H3GGKBBXX:5:2222:8653:4075,J00121:27:H3GGKBBXX:5:2110:11677:6009,J00121:27:H3GGKBBXX:5:1109:10602:8857,J00121:27:H3GGKBBXX:5:1106:29285:41686,J00121:27:H3GGKBBXX:5:2222:6948:47788,J00121:27:H3GGKBBXX:5:2219:10216:30943,J00121:27:H3GGKBBXX:5:1204:20029:21324,J00121:27:H3GGKBBXX:5:1220:20577:29343,J00121:27:H3GGKBBXX:5:1113:15361:38310,J00121:27:H3GGKBBXX:5:2117:10602:33862,J00121:27:H3GGKBBXX:5:1109:14174:11354,J00121:27:H3GGKBBXX:5:2204:16183:4145,J00121:27:H3GGKBBXX:5:2210:8846:47454,J00121:27:H3GGKBBXX:5:1203:14925:22327,J00121:27:H3GGKBBXX:5:1113:28655:43726,J00121:27:H3GGKBBXX:5:1219:27235:34969,J00121:27:H3GGKBBXX:5:1220:20994:32173,J00121:27:H3GGKBBXX:5:2226:29904:39207,J00121:27:H3GGKBBXX:5:2211:27945:46680,J00121:27:H3GGKBBXX:5:1125:22181:29659,J00121:27:H3GGKBBXX:5:1102:21024:26846;sequence=TATAGTGGCTATCTCAGTGTGTTGTACTG;start=177555;subtype=IES;support_ref=0;support_variant=24;type=IES;
scaffold51_141_with_IES	MILORD	internal_eliminated_sequence	179634	179708	.	.	.	ID=MILORD.141.179634.179708;Name=MILORD.141.179634.179708;bounded_by_ta=TRUE;common_boundary=RIGHT;end=179708;ies_id=IESPGM.PTET51.1.141.170794;ies_left_dist=2;ies_min_dist=0;ies_right_dist=0;junction_seq=tatcatttgtagagaTAtctaaagttgtaaca;read_names=J00121:27:H3GGKBBXX:5:1124:5152:17280,J00121:27:H3GGKBBXX:5:2211:24809:49230,J00121:27:H3GGKBBXX:5:1105:12266:19267,J00121:27:H3GGKBBXX:5:2210:13413:33281,J00121:27:H3GGKBBXX:5:2119:8978:4602,J00121:27:H3GGKBBXX:5:2208:11282:18511,J00121:27:H3GGKBBXX:5:2116:14012:27496;sequence=TATACACATAATTAACAATAATATTATGCTAATTTTTGAAATTAATGAATGAAATATATTTTCAAAATTTTATTG;start=179634;subtype=PARTIAL_EXTERNAL;support_ref=112;support_variant=7;type=ALTERNATIVE;
scaffold51_141_with_IES	MILORD	internal_eliminated_sequence	179636	179708	.	.	.	ID=MILORD.141.179636.179708;Name=MILORD.141.179636.179708;bounded_by_ta=TRUE;common_boundary=Both;end=179708;ies_id=IESPGM.PTET51.1.141.170794;ies_left_dist=0;ies_min_dist=0;ies_right_dist=0;junction_seq=tcatttgtagagataTAtctaaagttgtaaca;read_names=J00121:27:H3GGKBBXX:5:1225:8065:7662,J00121:27:H3GGKBBXX:5:2108:9425:27004,J00121:27:H3GGKBBXX:5:1114:22090:31365,J00121:27:H3GGKBBXX:5:2221:20912:40473,J00121:27:H3GGKBBXX:5:1117:21745:42478,J00121:27:H3GGKBBXX:5:2111:16082:12620,J00121:27:H3GGKBBXX:5:2107:19644:2932,J00121:27:H3GGKBBXX:5:2225:24840:17667,J00121:27:H3GGKBBXX:5:1115:22303:14924,J00121:27:H3GGKBBXX:5:1118:28980:16964,J00121:27:H3GGKBBXX:5:2123:21176:40614,J00121:27:H3GGKBBXX:5:1202:23216:23294,J00121:27:H3GGKBBXX:5:2211:7151:26476;sequence=TACACATAATTAACAATAATATTATGCTAATTTTTGAAATTAATGAATGAAATATATTTTCAAAATTTTATTG;start=179636;subtype=IES;support_ref=112;support_variant=13;type=IES;
scaffold51_141_with_IES	MILORD	internal_eliminated_sequence	180920	180945	.	.	.	ID=MILORD.141.180920.180945;Name=MILORD.141.180920.180945;bounded_by_ta=TRUE;common_boundary=None;end=180945;ies_id=IESPGM.PTET51.1.141.172221;ies_left_dist=216;ies_min_dist=216;ies_right_dist=239;junction_seq=aaatgtgcagagaggTAatgatgccaatgtga;read_names=J00121:27:H3GGKBBXX:5:2114:6421:16348;sequence=TAGAGTCAATACAATATATTATAGCA;start=180920;subtype=MAC;support_ref=94;support_variant=1;type=CRYPTIC;
scaffold51_141_with_IES	MILORD	internal_eliminated_sequence	181136	181184	.	.	.	ID=MILORD.141.181136.181184;Name=MILORD.141.181136.181184;bounded_by_ta=TRUE;common_boundary=Both;end=181184;ies_id=IESPGM.PTET51.1.141.172221;ies_left_dist=0;ies_min_dist=0;ies_right_dist=0;junction_seq=tgttaaacatctataTAcaatatcagatattc;read_names=J00121:27:H3GGKBBXX:5:2208:20101:22995,J00121:27:H3GGKBBXX:5:1213:14976:48931,J00121:27:H3GGKBBXX:5:1226:3021:27865,J00121:27:H3GGKBBXX:5:1109:16802:27479,J00121:27:H3GGKBBXX:5:2116:7598:19830,J00121:27:H3GGKBBXX:5:1118:18883:4567,J00121:27:H3GGKBBXX:5:2213:27407:34635,J00121:27:H3GGKBBXX:5:1103:25002:34160,J00121:27:H3GGKBBXX:5:1226:9516:37220,J00121:27:H3GGKBBXX:5:1213:15057:48896,J00121:27:H3GGKBBXX:5:2111:2351:1595,J00121:27:H3GGKBBXX:5:2212:14773:36059,J00121:27:H3GGKBBXX:5:2224:14884:45607,J00121:27:H3GGKBBXX:5:1206:19015:8383,J00121:27:H3GGKBBXX:5:1108:13129:5007,J00121:27:H3GGKBBXX:5:2224:8359:35145,J00121:27:H3GGKBBXX:5:1208:20760:38592,J00121:27:H3GGKBBXX:5:1111:20405:25808,J00121:27:H3GGKBBXX:5:1222:17543:37413,J00121:27:H3GGKBBXX:5:1118:21602:21061,J00121:27:H3GGKBBXX:5:2109:29092:44904,J00121:27:H3GGKBBXX:5:2223:10876:40455,J00121:27:H3GGKBBXX:5:1207:28706:34389,J00121:27:H3GGKBBXX:5:1120:25652:14326,J00121:27:H3GGKBBXX:5:1128:15311:12691,J00121:27:H3GGKBBXX:5:1210:20364:29888,J00121:27:H3GGKBBXX:5:2217:23399:1068,J00121:27:H3GGKBBXX:5:1105:6857:23892,J00121:27:H3GGKBBXX:5:2116:13738:16190,J00121:27:H3GGKBBXX:5:2119:19065:22362,J00121:27:H3GGKBBXX:5:1209:10226:35637,J00121:27:H3GGKBBXX:5:2122:12408:3899,J00121:27:H3GGKBBXX:5:2210:6705:38117,J00121:27:H3GGKBBXX:5:1106:17513:47594,J00121:27:H3GGKBBXX:5:2117:17178:7169,J00121:27:H3GGKBBXX:5:1106:20050:2369,J00121:27:H3GGKBBXX:5:1117:16579:45590,J00121:27:H3GGKBBXX:5:2111:26646:13377,J00121:27:H3GGKBBXX:5:2109:16356:45977,J00121:27:H3GGKBBXX:5:2109:22587:43691,J00121:27:H3GGKBBXX:5:1119:23449:24507,J00121:27:H3GGKBBXX:5:2210:24840:47594,J00121:27:H3GGKBBXX:5:1219:2595:31488,J00121:27:H3GGKBBXX:5:1201:28767:21342,J00121:27:H3GGKBBXX:5:2122:15321:19566,J00121:27:H3GGKBBXX:5:2215:11505:26846,J00121:27:H3GGKBBXX:5:2117:25915:6835,J00121:27:H3GGKBBXX:5:2211:13606:2387,J00121:27:H3GGKBBXX:5:1219:2686:31470,J00121:27:H3GGKBBXX:5:1213:15919:9737,J00121:27:H3GGKBBXX:5:2225:17269:16260,J00121:27:H3GGKBBXX:5:1122:9110:11829,J00121:27:H3GGKBBXX:5:1218:31527:10932,J00121:27:H3GGKBBXX:5:2210:7557:2316,J00121:27:H3GGKBBXX:5:1203:7791:22415,J00121:27:H3GGKBBXX:5:1224:26788:31910,J00121:27:H3GGKBBXX:5:1215:23663:20480,J00121:27:H3GGKBBXX:5:2220:28595:47313,J00121:27:H3GGKBBXX:5:2124:7466:26529,J00121:27:H3GGKBBXX:5:1116:7446:30714,J00121:27:H3GGKBBXX:5:1126:15788:24771,J00121:27:H3GGKBBXX:5:1201:5325:10827,J00121:27:H3GGKBBXX:5:1217:12023:42900,J00121:27:H3GGKBBXX:5:2118:27671:29255,J00121:27:H3GGKBBXX:5:1211:29538:9737,J00121:27:H3GGKBBXX:5:2118:27681:29272,J00121:27:H3GGKBBXX:5:1215:23125:21940,J00121:27:H3GGKBBXX:5:2208:16133:26670,J00121:27:H3GGKBBXX:5:2111:26504:38134;sequence=TATTGTGAAGATAGGATTATTTAGCATACAAACCTGATGGAATCAACAA;start=181136;subtype=IES;support_ref=0;support_variant=69;type=IES;
scaffold51_141_with_IES	MILORD	internal_eliminated_sequence	183786	183862	.	.	.	ID=MILORD.141.183786.183862;Name=MILORD.141.183786.183862;bounded_by_ta=TRUE;common_boundary=Both;end=183862;ies_id=IESPGM.PTET51.1.141.174822;ies_left_dist=0;ies_min_dist=0;ies_right_dist=0;junction_seq=ggataagaatatcaaTAcctcgttcatgattt;read_names=J00121:27:H3GGKBBXX:5:1213:4432:38785,J00121:27:H3GGKBBXX:5:2115:7233:25386,J00121:27:H3GGKBBXX:5:1202:18223:14537,J00121:27:H3GGKBBXX:5:2210:15615:31118,J00121:27:H3GGKBBXX:5:1125:3234:48456,J00121:27:H3GGKBBXX:5:2105:3123:10633;sequence=TATGGTTGGATTAATAATTCTCCATTTTTTATTTTGGATACTTATGAGTAATATTATTCTCTATTCTAATTTAGTAA;start=183786;subtype=IES;support_ref=60;support_variant=6;type=IES;
scaffold51_141_with_IES	MILORD	internal_eliminated_sequence	183889	183926	.	.	.	ID=MILORD.141.183889.183926;Name=MILORD.141.183889.183926;bounded_by_ta=TRUE;common_boundary=Both;end=183926;ies_id=IESPGM.PTET51.1.141.174848;ies_left_dist=0;ies_min_dist=0;ies_right_dist=0;junction_seq=tgatttaaattttctTAtcataatcctaaaac;read_names=J00121:27:H3GGKBBXX:5:1128:8572:18282,J00121:27:H3GGKBBXX:5:2211:12439:21887,J00121:27:H3GGKBBXX:5:1223:5944:29378,J00121:27:H3GGKBBXX:5:1212:16254:43269,J00121:27:H3GGKBBXX:5:1106:6228:42354,J00121:27:H3GGKBBXX:5:2104:23460:3705,J00121:27:H3GGKBBXX:5:1222:12611:44271,J00121:27:H3GGKBBXX:5:1116:13616:19566;sequence=TATAGTCAATATATATCATAATTGTATTCATCTTACTG;start=183889;subtype=IES;support_ref=87;support_variant=8;type=IES;
scaffold51_141_with_IES	MILORD	internal_eliminated_sequence	187094	187143	.	.	.	ID=MILORD.141.187094.187143;Name=MILORD.141.187094.187143;bounded_by_ta=TRUE;common_boundary=Both;end=187143;ies_id=IESPGM.PTET51.1.141.178015;ies_left_dist=0;ies_min_dist=0;ies_right_dist=0;junction_seq=aaggtgattggctgaTAccttaacagcaaaat;read_names=J00121:27:H3GGKBBXX:5:2120:10500:9596,J00121:27:H3GGKBBXX:5:1204:8603:5429,J00121:27:H3GGKBBXX:5:1228:28645:35690,J00121:27:H3GGKBBXX:5:2211:24129:12814,J00121:27:H3GGKBBXX:5:2207:21856:40350,J00121:27:H3GGKBBXX:5:1122:30198:40561,J00121:27:H3GGKBBXX:5:2210:9019:31224,J00121:27:H3GGKBBXX:5:2105:29122:25650,J00121:27:H3GGKBBXX:5:1120:22465:31769,J00121:27:H3GGKBBXX:5:2201:20618:8418,J00121:27:H3GGKBBXX:5:2214:32390:26635,J00121:27:H3GGKBBXX:5:2107:18254:18247,J00121:27:H3GGKBBXX:5:1211:20425:24823,J00121:27:H3GGKBBXX:5:2119:8278:21887,J00121:27:H3GGKBBXX:5:2210:11891:5007,J00121:27:H3GGKBBXX:5:2115:25367:41088,J00121:27:H3GGKBBXX:5:1127:29792:5077,J00121:27:H3GGKBBXX:5:1107:18619:29677,J00121:27:H3GGKBBXX:5:1219:5122:14097,J00121:27:H3GGKBBXX:5:2123:16934:16594,J00121:27:H3GGKBBXX:5:1218:9557:24806,J00121:27:H3GGKBBXX:5:1123:18061:23610,J00121:27:H3GGKBBXX:5:1109:4269:2879,J00121:27:H3GGKBBXX:5:1122:27884:30714,J00121:27:H3GGKBBXX:5:2118:8186:45889,J00121:27:H3GGKBBXX:5:2208:17371:16858,J00121:27:H3GGKBBXX:5:1211:9719:33633,J00121:27:H3GGKBBXX:5:1104:18883:12796;sequence=TATTATTGAATGACATAATATTTATATTATTTTACCTATTAATTGTATAA;start=187094;subtype=IES;support_ref=2;support_variant=28;type=IES;
scaffold51_141_with_IES	MILORD	internal_eliminated_sequence	189012	189059	.	.	.	ID=MILORD.141.189012.189059;Name=MILORD.141.189012.189059;bounded_by_ta=TRUE;common_boundary=Both;end=189059;ies_id=IESPGM.PTET51.1.141.179883;ies_left_dist=0;ies_min_dist=0;ies_right_dist=0;junction_seq=aatgacatactaaagTAtataaagagtaattc;read_names=J00121:27:H3GGKBBXX:5:2221:13768:20392,J00121:27:H3GGKBBXX:5:1221:16924:7011,J00121:27:H3GGKBBXX:5:1209:21988:45115,J00121:27:H3GGKBBXX:5:1202:10196:28657,J00121:27:H3GGKBBXX:5:1116:23135:24665,J00121:27:H3GGKBBXX:5:1121:27133:18968,J00121:27:H3GGKBBXX:5:2202:23865:24032,J00121:27:H3GGKBBXX:5:2224:23003:38468,J00121:27:H3GGKBBXX:5:1222:20141:41809,J00121:27:H3GGKBBXX:5:1201:21866:21447,J00121:27:H3GGKBBXX:5:1212:8795:46838,J00121:27:H3GGKBBXX:5:2228:17147:6800,J00121:27:H3GGKBBXX:5:1113:5792:25949,J00121:27:H3GGKBBXX:5:1118:6634:10422,J00121:27:H3GGKBBXX:5:2110:12083:39981,J00121:27:H3GGKBBXX:5:2212:14641:19970,J00121:27:H3GGKBBXX:5:1207:12327:19091,J00121:27:H3GGKBBXX:5:2203:4127:44236,J00121:27:H3GGKBBXX:5:2121:15869:41721,J00121:27:H3GGKBBXX:5:2202:18162:14959,J00121:27:H3GGKBBXX:5:2216:27996:21729,J00121:27:H3GGKBBXX:5:2123:6512:17491,J00121:27:H3GGKBBXX:5:1117:28838:6413,J00121:27:H3GGKBBXX:5:1101:28909:39137,J00121:27:H3GGKBBXX:5:2121:15656:41634,J00121:27:H3GGKBBXX:5:2226:16122:40895,J00121:27:H3GGKBBXX:5:1207:4290:15258,J00121:27:H3GGKBBXX:5:1128:9658:42565,J00121:27:H3GGKBBXX:5:1128:15077:38662,J00121:27:H3GGKBBXX:5:2205:15128:14344,J00121:27:H3GGKBBXX:5:2219:7517:29606,J00121:27:H3GGKBBXX:5:2109:4127:43638,J00121:27:H3GGKBBXX:5:2227:22333:41809,J00121:27:H3GGKBBXX:5:1209:22983:22643,J00121:27:H3GGKBBXX:5:2220:8055:36833,J00121:27:H3GGKBBXX:5:2221:20994:40508,J00121:27:H3GGKBBXX:5:1206:27042:5903,J00121:27:H3GGKBBXX:5:1113:23175:21676;sequence=TATTGTCAAAGCATTCCCTACTGAAATATGAAACTGCAATATGAACTA;start=189012;subtype=IES;support_ref=60;support_variant=38;type=IES;
scaffold51_141_with_IES	MILORD	internal_eliminated_sequence	192692	192959	.	.	.	ID=MILORD.141.192692.192959;Name=MILORD.141.192692.192959;bounded_by_ta=TRUE;common_boundary=RIGHT;end=192959;ies_id=IESPGM.PTET51.1.141.183543;ies_left_dist=28;ies_min_dist=0;ies_right_dist=0;junction_seq=ggattttgcaatagtTAttattgtttgcctta;read_names=J00121:27:H3GGKBBXX:5:1106:28381:7591;sequence=TATGGATTCTTAACATTTTTAAACATGATATTGAAGTAATTAATATTAATCTCTATCTGGCAGATAATTTAATTGATTTATAATTTATATTTTATTTTAGCCTAGTTGATATCTTTTGAAATAATTATTGGTTGCTAACTACATCACCTTAAAATCCAGCTCATAAGCAGTATAATACTTGAACAGAATAGTTGCGTTAGCATAATGCAATTTTGCCATAGTTACTGTTAAAAAACACAAAAAATACATTCATGTTTTACAATCACAA;start=192692;subtype=PARTIAL_EXTERNAL;support_ref=65;support_variant=1;type=ALTERNATIVE;
scaffold51_141_with_IES	MILORD	internal_eliminated_sequence	192720	192959	.	.	.	ID=MILORD.141.192720.192959;Name=MILORD.141.192720.192959;bounded_by_ta=TRUE;common_boundary=Both;end=192959;ies_id=IESPGM.PTET51.1.141.183543;ies_left_dist=0;ies_min_dist=0;ies_right_dist=0;junction_seq=catttttaaacatgaTAttattgtttgcctta;read_names=J00121:27:H3GGKBBXX:5:2125:13758:45555,J00121:27:H3GGKBBXX:5:2225:25743:45432,J00121:27:H3GGKBBXX:5:1213:20720:20937,J00121:27:H3GGKBBXX:5:1115:25773:39998,J00121:27:H3GGKBBXX:5:1226:21044:48755,J00121:27:H3GGKBBXX:5:1225:4817:9877,J00121:27:H3GGKBBXX:5:1212:20466:27602,J00121:27:H3GGKBBXX:5:1116:10094:28762,J00121:27:H3GGKBBXX:5:2214:8653:16454,J00121:27:H3GGKBBXX:5:2212:14976:44816,J00121:27:H3GGKBBXX:5:2215:9810:38293,J00121:27:H3GGKBBXX:5:2225:23135:32613,J00121:27:H3GGKBBXX:5:1220:28270:7046,J00121:27:H3GGKBBXX:5:2215:21937:11161,J00121:27:H3GGKBBXX:5:1202:6634:14818,J00121:27:H3GGKBBXX:5:2213:19451:43568,J00121:27:H3GGKBBXX:5:1225:30898:4919,J00121:27:H3GGKBBXX:5:2118:31395:25404,J00121:27:H3GGKBBXX:5:1227:28625:10546;sequence=TATTGAAGTAATTAATATTAATCTCTATCTGGCAGATAATTTAATTGATTTATAATTTATATTTTATTTTAGCCTAGTTGATATCTTTTGAAATAATTATTGGTTGCTAACTACATCACCTTAAAATCCAGCTCATAAGCAGTATAATACTTGAACAGAATAGTTGCGTTAGCATAATGCAATTTTGCCATAGTTACTGTTAAAAAACACAAAAAATACATTCATGTTTTACAATCACAA;start=192720;subtype=IES;support_ref=112;support_variant=19;type=IES;
scaffold51_141_with_IES	MILORD	internal_eliminated_sequence	193657	193694	.	.	.	ID=MILORD.141.193657.193694;Name=MILORD.141.193657.193694;bounded_by_ta=TRUE;common_boundary=Both;end=193694;ies_id=IESPGM.PTET51.1.141.184240;ies_left_dist=0;ies_min_dist=0;ies_right_dist=0;junction_seq=ttgaaataattgttaTAgtaaactaaatagaa;read_names=J00121:27:H3GGKBBXX:5:2219:27194:23645,J00121:27:H3GGKBBXX:5:2110:14377:17474,J00121:27:H3GGKBBXX:5:1223:25926:30063,J00121:27:H3GGKBBXX:5:2206:27417:5218,J00121:27:H3GGKBBXX:5:1103:14194:33651,J00121:27:H3GGKBBXX:5:2223:13119:44834,J00121:27:H3GGKBBXX:5:1126:8024:44799,J00121:27:H3GGKBBXX:5:2207:29833:41088,J00121:27:H3GGKBBXX:5:1213:10033:45150,J00121:27:H3GGKBBXX:5:2107:14702:10159,J00121:27:H3GGKBBXX:5:1125:10003:29940,J00121:27:H3GGKBBXX:5:1114:28513:12708,J00121:27:H3GGKBBXX:5:1227:12083:27637,J00121:27:H3GGKBBXX:5:2228:4990:17667,J00121:27:H3GGKBBXX:5:1120:9191:9895,J00121:27:H3GGKBBXX:5:1116:25104:9825,J00121:27:H3GGKBBXX:5:2226:21998:20129,J00121:27:H3GGKBBXX:5:2101:14813:17456,J00121:27:H3GGKBBXX:5:1118:30239:38416,J00121:27:H3GGKBBXX:5:1212:25794:48720,J00121:27:H3GGKBBXX:5:2119:16579:46258,J00121:27:H3GGKBBXX:5:2226:22729:20375,J00121:27:H3GGKBBXX:5:1128:24616:28076,J00121:27:H3GGKBBXX:5:1101:8278:44007,J00121:27:H3GGKBBXX:5:2125:23754:46979,J00121:27:H3GGKBBXX:5:1218:15240:18124;sequence=TATAGGGAAAATAAATGAGATAAAATTGATAGTAATTA;start=193657;subtype=IES;support_ref=69;support_variant=26;type=IES;
scaffold51_141_with_IES	MILORD	internal_eliminated_sequence	199713	199758	.	.	.	ID=MILORD.141.199713.199758;Name=MILORD.141.199713.199758;bounded_by_ta=TRUE;common_boundary=None;end=199758;ies_id=IESPGM.PTET51.1.141.194159;ies_left_dist=3901;ies_min_dist=3883;ies_right_dist=3883;junction_seq=gataggatgaatgaaTAtttttgaaaataaag;read_names=J00121:27:H3GGKBBXX:5:2103:16336:23329;sequence=TATAGAGGATTGAATTTATATTTAAATAAGAAAATAAGATTGATTG;start=199713;subtype=MAC;support_ref=82;support_variant=1;type=CRYPTIC;
scaffold51_141_with_IES	MILORD	internal_eliminated_sequence	201466	201832	.	.	.	ID=MILORD.141.201466.201832;Name=MILORD.141.201466.201832;bounded_by_ta=TRUE;common_boundary=None;end=201832;ies_id=IESPGM.PTET51.1.141.194159;ies_left_dist=2148;ies_min_dist=1809;ies_right_dist=1809;junction_seq=ttgtataatattaaaTAaatatgaatcttata;read_names=J00121:27:H3GGKBBXX:5:1225:7882:37519;sequence=TAAATATTATCTTGAATTTCTTCAAATATCTCTTCAGATTTGGCTACTAAGTTAATTAATTTAAAAAAAAGAAATTTACTAAAAATAAAATTTATTAAGAAATCAAACATATCATTATAATAAGAATTAGAGGATTTTATAGACGAATACAGATTTATCTAATTTTTCAGACTTCTTGATATTATTGTTATTGTAATTTAATTTAAGGAGCGAGTAATTTAGTTCTCTTTCTATTCCAATTCTAGACTAATATCTGCTTGAAAGTGTTAAAGTATTCCAGAATAGCAATTTGCAATTGCTAAATCGTATCTATTCGAAAGGATCAGAGAATTTTCCCTCATTTATTTTTGATACATATATGATATTA;start=201466;subtype=MAC;support_ref=106;support_variant=1;type=CRYPTIC;
scaffold51_141_with_IES	MILORD	internal_eliminated_sequence	201603	204314	.	.	.	ID=MILORD.141.201603.204314;Name=MILORD.141.201603.204314;bounded_by_ta=TRUE;common_boundary=None;end=204314;ies_id=IESPGM.PTET51.1.141.194159;ies_left_dist=2011;ies_min_dist=673;ies_right_dist=-673;junction_seq=agaattagaggatttTAcacagttatatatga;read_names=J00121:27:H3GGKBBXX:5:1209:5629:43497,J00121:27:H3GGKBBXX:5:1204:26808:8348;sequence=TATAGACGAATACAGATTTATCTAATTTTTCAGACTTCTTGATATTATTGTTATTGTAATTTAATTTAAGGAGCGAGTAATTTAGTTCTCTTTCTATTCCAATTCTAGACTAATATCTGCTTGAAAGTGTTAAAGTATTCCAGAATAGCAATTTGCAATTGCTAAATCGTATCTATTCGAAAGGATCAGAGAATTTTCCCTCATTTATTTTTGATACATATATGATATTATAAATATGAATCTTATATAATAGCATCCAGGTTATTGTTGTAACAAGAAGCTTGAAGGTATTAAATTAAAGTGTAGATTTTTTGAACTTGAGTTGATATAATTTGATTAAGCACAAAATGGATATTATGAAATTATTAGTAAGTTGTTGCAACATCAATCAATTTACAATTCTTCACATCTTTTCAATGGAGGTATTATTCAGCACTAAGAAAAAAATATTTTCGTCAATATTCTGTTAAAGCAACCTTAAAAGTTAATTAAAAATTCTTCAAATACATACTGATTTACATTTCCGATAAAAATTTATAGCAATAAACCCATCAAACATATAGCACCAATTCAATTTTATTTACAGGAATGAAAACTATTTAAATTGTTAGTTTAATGCAACTTTTAAATTTCTCCAAAAGCTAAATTTATCGATGTGGACTAATATTAAGAAATTTATTATAAACTTAAGATATTTATCTTACAGTGCTTAAGTGTACGACATTATCTTAAGCTGCAAATTTTTCAATCCATAACTTATGCTTTTCCTCAAATAAAAGCAAATGATTTTGACTCAGAAAATCAGGGCACTCAATAACTTGCTTTTATACATGTCACTAAAAATTCTAAAAAATGTTGCTAATACAATTTCTAATTCTGAAGCTATTTTCTTTTACTTGAAAGTTAGTTAAGAGTCAAATACTTCTACTCTCTTATAGTTTGTTAATTTTTCTTTTCATACCTACTTGTTATAATTTTATGTGCATCTAAAGTAAGCAATTCTTGCATTTTTTATATGAATTTAATGAAATGTTTTTCATAAAAATAAGTTTAATAAAATTATTAACATTCTTCATTATATATTTGTCTACATAATACATAATGTAGTTTTTTTGTAAGGCCCATATAGAGAATAATATATTTACAGACAAAAAGAAGCTTATGTTTCCTATTACATAATTGCTTAAATATGAAAATTATTTGAATTAATTAAGATTGATATTCTAAAACTCATATTATAAAAATTGAATAAAAATATTTTCTCATTTTATGAAAAAAACATCCAATAAAAATGCTATTTATATTTTTATCTTAATAACAATCATTACCTTTTTTTTATACTCAATTATGGGATAAATTAATTTCAATTTGATTAAATTTTTAATTAATTGAGCAAATATTAACAATTCTTTAAGATTTCTAATTAAAAAACAGATTAACCAACTTATTCTATTGAATCTAGCAGTTTATTTGCGTGCAATCAGTTCTTTAGATGTAAAAGCTTAGTATTTGCTAGAATTAGAAAAGTTCAAATAGGATTATTGCTGGATCAACAACTAAAGAGAGAATTTTACATGAGATAAAAAAGAAACTAAGTGGCTAAGAGCCAGCTTTGATGACGGCCTGATTAAACATGGGCAGTAAATGTTTTTTAAATGATCTCAATCATTCTTTATTCAAAAACCCAAAGTGTAGGATTATTATAATCTTACACAAATAATTTAATGTAAAGTTATTCAATTAAAAGTTTATTTCATTAATTAGATACATCTATTGTAAGAAATAAAAAGTTGAAATATTTTCGCAGAACGAAAGAGCAAGTTGAGAAATTAACTAAAGGCAAAAAAAGGCGGGTTAGCAAAGAGCCCGTTTAAGCAAAAAATTACCAAAATTATCAAAGTAAACAGAAAAGTTGGAACAAATTAATTGAGGTAATAAGCATAGTCATTATAAAGAAGAAATTGAATAATTTTTAAAAGGAAAAAAAAGCAAATATATTTATATTTATATCTATAGGTATCATTTGCTTCTTGCTACTATAATTATACAACTTTTTCATGTTCAATACAATCTTAAGAAAATGATCAAAATATATCGATATCCATCCTACTCCCTTATGAATTCATTTTTGCAATTTTAGTACTTCCATTTCTCAGCTATTCTCTATACTTCATCAAAATAAAGTTCTGTTTTTTCTCTTGCTTTATTTTTGATACTATTTCTTCAGCTTATTTTTCTATTTGATATTGCTGGATATAGCAGTTAGTAATTTTTAAATCTAAGTGTTTTTCCTATGCTTATGAACTTAATTTCTTGATTTCGCGTTAGTAAAAGTTTGCTAAACCTCCTTTCATTGCTTTTTACTTTAAACTTTTTTCCCCTTTGCTTATTTTTTCCTTAGCCACATTTAATTCTACTTTCAATTTTTTCATTTTCTTTAATACAAATAACACAATGGGTATTGATGTTCAATTACCCAAACTTTATCATCTATCAATATTAGTTAGTTAAGTAATTGTTAAGTACTTTTTTAGAAATTTTGAGAAAATAAAAAAAAAAATACCAAAAGATTAACACATGTTTTTCAAAATAATTAATTATCCTAAAAAAATATTTGGGGCGATATAATAAAGTGCACACTGCTTTGCGAAAGCTAAATAAAATTTAATTTTAAAACTCAGATTAAATGATGGTTGAAATTTGTTTTGACTA;start=201603;subtype=EXTERNAL;support_ref=92;support_variant=2;type=ALTERNATIVE;
scaffold51_141_with_IES	MILORD	internal_eliminated_sequence	202681	206480	.	.	.	ID=MILORD.141.202681.206480;Name=MILORD.141.202681.206480;bounded_by_ta=TRUE;common_boundary=None;end=206480;ies_id=IESPGM.PTET51.1.141.194159;ies_left_dist=933;ies_min_dist=933;ies_right_dist=-2839;junction_seq=taacattcttcattaTAaatataaattcaatc;read_names=J00121:27:H3GGKBBXX:5:2223:6015:38187;sequence=TATATTTGTCTACATAATACATAATGTAGTTTTTTTGTAAGGCCCATATAGAGAATAATATATTTACAGACAAAAAGAAGCTTATGTTTCCTATTACATAATTGCTTAAATATGAAAATTATTTGAATTAATTAAGATTGATATTCTAAAACTCATATTATAAAAATTGAATAAAAATATTTTCTCATTTTATGAAAAAAACATCCAATAAAAATGCTATTTATATTTTTATCTTAATAACAATCATTACCTTTTTTTTATACTCAATTATGGGATAAATTAATTTCAATTTGATTAAATTTTTAATTAATTGAGCAAATATTAACAATTCTTTAAGATTTCTAATTAAAAAACAGATTAACCAACTTATTCTATTGAATCTAGCAGTTTATTTGCGTGCAATCAGTTCTTTAGATGTAAAAGCTTAGTATTTGCTAGAATTAGAAAAGTTCAAATAGGATTATTGCTGGATCAACAACTAAAGAGAGAATTTTACATGAGATAAAAAAGAAACTAAGTGGCTAAGAGCCAGCTTTGATGACGGCCTGATTAAACATGGGCAGTAAATGTTTTTTAAATGATCTCAATCATTCTTTATTCAAAAACCCAAAGTGTAGGATTATTATAATCTTACACAAATAATTTAATGTAAAGTTATTCAATTAAAAGTTTATTTCATTAATTAGATACATCTATTGTAAGAAATAAAAAGTTGAAATATTTTCGCAGAACGAAAGAGCAAGTTGAGAAATTAACTAAAGGCAAAAAAAGGCGGGTTAGCAAAGAGCCCGTTTAAGCAAAAAATTACCAAAATTATCAAAGTAAACAGAAAAGTTGGAACAAATTAATTGAGGTAATAAGCATAGTCATTATAAAGAAGAAATTGAATAATTTTTAAAAGGAAAAAAAAGCAAATATATTTATATTTATATCTATAGGTATCATTTGCTTCTTGCTACTATAATTATACAACTTTTTCATGTTCAATACAATCTTAAGAAAATGATCAAAATATATCGATATCCATCCTACTCCCTTATGAATTCATTTTTGCAATTTTAGTACTTCCATTTCTCAGCTATTCTCTATACTTCATCAAAATAAAGTTCTGTTTTTTCTCTTGCTTTATTTTTGATACTATTTCTTCAGCTTATTTTTCTATTTGATATTGCTGGATATAGCAGTTAGTAATTTTTAAATCTAAGTGTTTTTCCTATGCTTATGAACTTAATTTCTTGATTTCGCGTTAGTAAAAGTTTGCTAAACCTCCTTTCATTGCTTTTTACTTTAAACTTTTTTCCCCTTTGCTTATTTTTTCCTTAGCCACATTTAATTCTACTTTCAATTTTTTCATTTTCTTTAATACAAATAACACAATGGGTATTGATGTTCAATTACCCAAACTTTATCATCTATCAATATTAGTTAGTTAAGTAATTGTTAAGTACTTTTTTAGAAATTTTGAGAAAATAAAAAAAAAAATACCAAAAGATTAACACATGTTTTTCAAAATAATTAATTATCCTAAAAAAATATTTGGGGCGATATAATAAAGTGCACACTGCTTTGCGAAAGCTAAATAAAATTTAATTTTAAAACTCAGATTAAATGATGGTTGAAATTTGTTTTGACTATACACAGTTATATATGAGCTTATTAAAATTCCTCATATAATCTTAAAAATAAAAAAAACCTCTTATCTCTAAATTAGCCTTATACAAAAATTAGCCAAAATATTAGAAATCTTTATTAAATATATACAAAATGGATTTTATCGATTGTTCTAGTAAATTTAGTAGCATAAATAGACCAAAATTATTCTAAAAACTACTAAATTTTGATGAAATTATTATAGAATCTGTATAAAACTTTGGACTTGAAAAAAAATGATATTATAAAATCTTAAGAAGCTTAATAAGGCTTGCTTTTTCTCTTCAATATATCTTGAAGTATTGCAATTCACAATGAAATCAAAAATTTTGAATATCCACATCGGAAGTTTAAATATCCGATGAATGATAATTACCTAGAATTATTCTACCAATTTTTTCAGATTTTAGAAACAATTAGAAAAGGAAAATTACCCTTTATTTTATTGTCAGCATAATTATATCTCATCATCAAATCCGCTGAGCAATCTATCAAAGTCAATTAACTCAAAAATTGAATTAATGGGTTGAATTCTTTATTTCATTTCATCTCATAACTCAAATTTAAGTCAAATTAAATTTTTGTGGGTTTATTAAGATATCCTTAGGATTATGACAGTAATTTAATAGAAAAATGATTGAATAATTATAAACAATAACAAAATTGGAGATATTAAATCGAAAATAGAATAGAATTAAATTAAACTATGCAACTTAGAGAAATATCAACTTATTTAAATGAATAAAATTAATATATATAAAATAATTCAACTTTTCTTTGAATTTAAAATAGCATTTCAGTTATATTAATAGCATTGAAATATAGTAAATAGAATAAATTCGAATATATTTAAAAATGATAATTTAAGCAAAACAATCATTAAAATTATCAATGAAAACTATATTCATAATCAATATCATAGTTGTATTCTCATTAAGGTTAAAATCTGGTTAGTGTTTCTAATGTTAAGCCGTTAATGATTATTTGGAAAAATTTGGATTACCAGATCATGTTGATGGATCAGGTGCTTCAAAATTAGTTTTCACAGGTGATGTCTCCTTTGTTACAGGAACTGTTAATGCAAAGGTTAATTTGAGATATAGTGATGCCGATTTTTTTAATGATTAAATACGTATTGGTCTTAAATTATGGAGATATACATCTAATAAATACTCTGATCCATTGAAAGTCACTGATTTAACAATAATACCATCAAACAATTCGGAAAAATAATGGAGATTTTATTCATTCATTATTCCTTAAAATGAATTCAAAATTAAATTAGTTGAAACATCTAATTCTGATTAATTCATTTACACAGGATATTATGCACTTACATTTTACGGAGCTGGTATAGATTAACTCTATTATACATTCTTTTTTGAATTTTCTTATGTTATTGGTAAAGAAAAAGGGCTCGCAATCGACACTTTTTTCAAAACTTTGAGCCAAAAGTCAACTGCAGGTTGCACAATAAGTAGCGGTTGCAATGTCAAATCTGATACATAATTAAAGTGGTGCACCGATTTGAAATGTACTGCATATGCTACCCCAGATCTTCATTTCAAAGATGAGTTTATTCTATAATAAGTTACTACTACTCCCGGAATATAGGGTTATTATTTGACTAAAACAGAAGTTTGGTACACAGGAAAAGGATTATTAAAGAAAGCATCACCAATTTCTATAAATAATAAAATTCGAGGATAAGTCATTATTTCATTGAAGGCTGAAATTGTATGGACTGAAGTCACAATTAAAGTTATTTCCACTTTGTCAATATTATAATCAGAAAGAAAAAGAGTGAGGGGTTAAACTGAATTTGACAAAGTTTCTGGAGAAAGTTAATAAATTGAGTGTATAAAAGCATAAGGATCAGATTCATGTGCAACATGTGAATAAGAATTAGAAATTAATGGGTTTGCTCATGATGGATGTTAATTTCCCTAATCTTAGGAATAGATAGGATTTGCTTTCTGGGGTATAGTTTTAATTTTGATAATAATATTCCTTAATTTATCCGAAATTAAATCATACATATTATGAATAATTTGTGTTAATATATCCAAATAGAATAGCTAAGAATTTAGATTACTATTAATTAGTATAATCTTTATTTTCAAAAATACAATCAATCTTATTTTCTTATT;start=202681;subtype=EXTERNAL;support_ref=66;support_variant=1;type=ALTERNATIVE;
scaffold51_141_with_IES	MILORD	internal_eliminated_sequence	202681	205072	.	.	.	ID=MILORD.141.202681.205072;Name=MILORD.141.202681.205072;bounded_by_ta=TRUE;common_boundary=None;end=205072;ies_id=IESPGM.PTET51.1.141.194159;ies_left_dist=933;ies_min_dist=933;ies_right_dist=-1431;junction_seq=taacattcttcattaTAaaattaatatatata;read_names=J00121:27:H3GGKBBXX:5:1214:19887:13974;sequence=TATATTTGTCTACATAATACATAATGTAGTTTTTTTGTAAGGCCCATATAGAGAATAATATATTTACAGACAAAAAGAAGCTTATGTTTCCTATTACATAATTGCTTAAATATGAAAATTATTTGAATTAATTAAGATTGATATTCTAAAACTCATATTATAAAAATTGAATAAAAATATTTTCTCATTTTATGAAAAAAACATCCAATAAAAATGCTATTTATATTTTTATCTTAATAACAATCATTACCTTTTTTTTATACTCAATTATGGGATAAATTAATTTCAATTTGATTAAATTTTTAATTAATTGAGCAAATATTAACAATTCTTTAAGATTTCTAATTAAAAAACAGATTAACCAACTTATTCTATTGAATCTAGCAGTTTATTTGCGTGCAATCAGTTCTTTAGATGTAAAAGCTTAGTATTTGCTAGAATTAGAAAAGTTCAAATAGGATTATTGCTGGATCAACAACTAAAGAGAGAATTTTACATGAGATAAAAAAGAAACTAAGTGGCTAAGAGCCAGCTTTGATGACGGCCTGATTAAACATGGGCAGTAAATGTTTTTTAAATGATCTCAATCATTCTTTATTCAAAAACCCAAAGTGTAGGATTATTATAATCTTACACAAATAATTTAATGTAAAGTTATTCAATTAAAAGTTTATTTCATTAATTAGATACATCTATTGTAAGAAATAAAAAGTTGAAATATTTTCGCAGAACGAAAGAGCAAGTTGAGAAATTAACTAAAGGCAAAAAAAGGCGGGTTAGCAAAGAGCCCGTTTAAGCAAAAAATTACCAAAATTATCAAAGTAAACAGAAAAGTTGGAACAAATTAATTGAGGTAATAAGCATAGTCATTATAAAGAAGAAATTGAATAATTTTTAAAAGGAAAAAAAAGCAAATATATTTATATTTATATCTATAGGTATCATTTGCTTCTTGCTACTATAATTATACAACTTTTTCATGTTCAATACAATCTTAAGAAAATGATCAAAATATATCGATATCCATCCTACTCCCTTATGAATTCATTTTTGCAATTTTAGTACTTCCATTTCTCAGCTATTCTCTATACTTCATCAAAATAAAGTTCTGTTTTTTCTCTTGCTTTATTTTTGATACTATTTCTTCAGCTTATTTTTCTATTTGATATTGCTGGATATAGCAGTTAGTAATTTTTAAATCTAAGTGTTTTTCCTATGCTTATGAACTTAATTTCTTGATTTCGCGTTAGTAAAAGTTTGCTAAACCTCCTTTCATTGCTTTTTACTTTAAACTTTTTTCCCCTTTGCTTATTTTTTCCTTAGCCACATTTAATTCTACTTTCAATTTTTTCATTTTCTTTAATACAAATAACACAATGGGTATTGATGTTCAATTACCCAAACTTTATCATCTATCAATATTAGTTAGTTAAGTAATTGTTAAGTACTTTTTTAGAAATTTTGAGAAAATAAAAAAAAAAATACCAAAAGATTAACACATGTTTTTCAAAATAATTAATTATCCTAAAAAAATATTTGGGGCGATATAATAAAGTGCACACTGCTTTGCGAAAGCTAAATAAAATTTAATTTTAAAACTCAGATTAAATGATGGTTGAAATTTGTTTTGACTATACACAGTTATATATGAGCTTATTAAAATTCCTCATATAATCTTAAAAATAAAAAAAACCTCTTATCTCTAAATTAGCCTTATACAAAAATTAGCCAAAATATTAGAAATCTTTATTAAATATATACAAAATGGATTTTATCGATTGTTCTAGTAAATTTAGTAGCATAAATAGACCAAAATTATTCTAAAAACTACTAAATTTTGATGAAATTATTATAGAATCTGTATAAAACTTTGGACTTGAAAAAAAATGATATTATAAAATCTTAAGAAGCTTAATAAGGCTTGCTTTTTCTCTTCAATATATCTTGAAGTATTGCAATTCACAATGAAATCAAAAATTTTGAATATCCACATCGGAAGTTTAAATATCCGATGAATGATAATTACCTAGAATTATTCTACCAATTTTTTCAGATTTTAGAAACAATTAGAAAAGGAAAATTACCCTTTATTTTATTGTCAGCATAATTATATCTCATCATCAAATCCGCTGAGCAATCTATCAAAGTCAATTAACTCAAAAATTGAATTAATGGGTTGAATTCTTTATTTCATTTCATCTCATAACTCAAATTTAAGTCAAATTAAATTTTTGTGGGTTTATTAAGATATCCTTAGGATTATGACAGTAATTTAATAGAAAAATGATTGAATAATTATAAACAATAACAAAATTGGAGATATTAAATCGAAAATAGAATAGAATTAAATTAAACTATGCAACTTAGAGAAATATCAACTTATTTAAATGAA;start=202681;subtype=EXTERNAL;support_ref=66;support_variant=1;type=ALTERNATIVE;
scaffold51_141_with_IES	MILORD	internal_eliminated_sequence	202902	205081	.	.	.	ID=MILORD.141.202902.205081;Name=MILORD.141.202902.205081;bounded_by_ta=TRUE;common_boundary=None;end=205081;ies_id=IESPGM.PTET51.1.141.194159;ies_left_dist=712;ies_min_dist=712;ies_right_dist=-1440;junction_seq=aataaaaatgctattTAtatataaaataattc;read_names=J00121:27:H3GGKBBXX:5:1102:3843:23417;sequence=TATATTTTTATCTTAATAACAATCATTACCTTTTTTTTATACTCAATTATGGGATAAATTAATTTCAATTTGATTAAATTTTTAATTAATTGAGCAAATATTAACAATTCTTTAAGATTTCTAATTAAAAAACAGATTAACCAACTTATTCTATTGAATCTAGCAGTTTATTTGCGTGCAATCAGTTCTTTAGATGTAAAAGCTTAGTATTTGCTAGAATTAGAAAAGTTCAAATAGGATTATTGCTGGATCAACAACTAAAGAGAGAATTTTACATGAGATAAAAAAGAAACTAAGTGGCTAAGAGCCAGCTTTGATGACGGCCTGATTAAACATGGGCAGTAAATGTTTTTTAAATGATCTCAATCATTCTTTATTCAAAAACCCAAAGTGTAGGATTATTATAATCTTACACAAATAATTTAATGTAAAGTTATTCAATTAAAAGTTTATTTCATTAATTAGATACATCTATTGTAAGAAATAAAAAGTTGAAATATTTTCGCAGAACGAAAGAGCAAGTTGAGAAATTAACTAAAGGCAAAAAAAGGCGGGTTAGCAAAGAGCCCGTTTAAGCAAAAAATTACCAAAATTATCAAAGTAAACAGAAAAGTTGGAACAAATTAATTGAGGTAATAAGCATAGTCATTATAAAGAAGAAATTGAATAATTTTTAAAAGGAAAAAAAAGCAAATATATTTATATTTATATCTATAGGTATCATTTGCTTCTTGCTACTATAATTATACAACTTTTTCATGTTCAATACAATCTTAAGAAAATGATCAAAATATATCGATATCCATCCTACTCCCTTATGAATTCATTTTTGCAATTTTAGTACTTCCATTTCTCAGCTATTCTCTATACTTCATCAAAATAAAGTTCTGTTTTTTCTCTTGCTTTATTTTTGATACTATTTCTTCAGCTTATTTTTCTATTTGATATTGCTGGATATAGCAGTTAGTAATTTTTAAATCTAAGTGTTTTTCCTATGCTTATGAACTTAATTTCTTGATTTCGCGTTAGTAAAAGTTTGCTAAACCTCCTTTCATTGCTTTTTACTTTAAACTTTTTTCCCCTTTGCTTATTTTTTCCTTAGCCACATTTAATTCTACTTTCAATTTTTTCATTTTCTTTAATACAAATAACACAATGGGTATTGATGTTCAATTACCCAAACTTTATCATCTATCAATATTAGTTAGTTAAGTAATTGTTAAGTACTTTTTTAGAAATTTTGAGAAAATAAAAAAAAAAATACCAAAAGATTAACACATGTTTTTCAAAATAATTAATTATCCTAAAAAAATATTTGGGGCGATATAATAAAGTGCACACTGCTTTGCGAAAGCTAAATAAAATTTAATTTTAAAACTCAGATTAAATGATGGTTGAAATTTGTTTTGACTATACACAGTTATATATGAGCTTATTAAAATTCCTCATATAATCTTAAAAATAAAAAAAACCTCTTATCTCTAAATTAGCCTTATACAAAAATTAGCCAAAATATTAGAAATCTTTATTAAATATATACAAAATGGATTTTATCGATTGTTCTAGTAAATTTAGTAGCATAAATAGACCAAAATTATTCTAAAAACTACTAAATTTTGATGAAATTATTATAGAATCTGTATAAAACTTTGGACTTGAAAAAAAATGATATTATAAAATCTTAAGAAGCTTAATAAGGCTTGCTTTTTCTCTTCAATATATCTTGAAGTATTGCAATTCACAATGAAATCAAAAATTTTGAATATCCACATCGGAAGTTTAAATATCCGATGAATGATAATTACCTAGAATTATTCTACCAATTTTTTCAGATTTTAGAAACAATTAGAAAAGGAAAATTACCCTTTATTTTATTGTCAGCATAATTATATCTCATCATCAAATCCGCTGAGCAATCTATCAAAGTCAATTAACTCAAAAATTGAATTAATGGGTTGAATTCTTTATTTCATTTCATCTCATAACTCAAATTTAAGTCAAATTAAATTTTTGTGGGTTTATTAAGATATCCTTAGGATTATGACAGTAATTTAATAGAAAAATGATTGAATAATTATAAACAATAACAAAATTGGAGATATTAAATCGAAAATAGAATAGAATTAAATTAAACTATGCAACTTAGAGAAATATCAACTTATTTAAATGAATAAAATTAA;start=202902;subtype=EXTERNAL;support_ref=48;support_variant=1;type=ALTERNATIVE;
scaffold51_141_with_IES	MILORD	internal_eliminated_sequence	202902	204312	.	.	.	ID=MILORD.141.202902.204312;Name=MILORD.141.202902.204312;bounded_by_ta=TRUE;common_boundary=None;end=204312;ies_id=IESPGM.PTET51.1.141.194159;ies_left_dist=712;ies_min_dist=671;ies_right_dist=-671;junction_seq=aataaaaatgctattTAtacacagttatatat;read_names=J00121:27:H3GGKBBXX:5:1205:28341:20111;sequence=TATATTTTTATCTTAATAACAATCATTACCTTTTTTTTATACTCAATTATGGGATAAATTAATTTCAATTTGATTAAATTTTTAATTAATTGAGCAAATATTAACAATTCTTTAAGATTTCTAATTAAAAAACAGATTAACCAACTTATTCTATTGAATCTAGCAGTTTATTTGCGTGCAATCAGTTCTTTAGATGTAAAAGCTTAGTATTTGCTAGAATTAGAAAAGTTCAAATAGGATTATTGCTGGATCAACAACTAAAGAGAGAATTTTACATGAGATAAAAAAGAAACTAAGTGGCTAAGAGCCAGCTTTGATGACGGCCTGATTAAACATGGGCAGTAAATGTTTTTTAAATGATCTCAATCATTCTTTATTCAAAAACCCAAAGTGTAGGATTATTATAATCTTACACAAATAATTTAATGTAAAGTTATTCAATTAAAAGTTTATTTCATTAATTAGATACATCTATTGTAAGAAATAAAAAGTTGAAATATTTTCGCAGAACGAAAGAGCAAGTTGAGAAATTAACTAAAGGCAAAAAAAGGCGGGTTAGCAAAGAGCCCGTTTAAGCAAAAAATTACCAAAATTATCAAAGTAAACAGAAAAGTTGGAACAAATTAATTGAGGTAATAAGCATAGTCATTATAAAGAAGAAATTGAATAATTTTTAAAAGGAAAAAAAAGCAAATATATTTATATTTATATCTATAGGTATCATTTGCTTCTTGCTACTATAATTATACAACTTTTTCATGTTCAATACAATCTTAAGAAAATGATCAAAATATATCGATATCCATCCTACTCCCTTATGAATTCATTTTTGCAATTTTAGTACTTCCATTTCTCAGCTATTCTCTATACTTCATCAAAATAAAGTTCTGTTTTTTCTCTTGCTTTATTTTTGATACTATTTCTTCAGCTTATTTTTCTATTTGATATTGCTGGATATAGCAGTTAGTAATTTTTAAATCTAAGTGTTTTTCCTATGCTTATGAACTTAATTTCTTGATTTCGCGTTAGTAAAAGTTTGCTAAACCTCCTTTCATTGCTTTTTACTTTAAACTTTTTTCCCCTTTGCTTATTTTTTCCTTAGCCACATTTAATTCTACTTTCAATTTTTTCATTTTCTTTAATACAAATAACACAATGGGTATTGATGTTCAATTACCCAAACTTTATCATCTATCAATATTAGTTAGTTAAGTAATTGTTAAGTACTTTTTTAGAAATTTTGAGAAAATAAAAAAAAAAATACCAAAAGATTAACACATGTTTTTCAAAATAATTAATTATCCTAAAAAAATATTTGGGGCGATATAATAAAGTGCACACTGCTTTGCGAAAGCTAAATAAAATTTAATTTTAAAACTCAGATTAAATGATGGTTGAAATTTGTTTTGAC;start=202902;subtype=EXTERNAL;support_ref=48;support_variant=1;type=ALTERNATIVE;
scaffold51_141_with_IES	MILORD	internal_eliminated_sequence	202904	208954	.	.	.	ID=MILORD.141.202904.208954;Name=MILORD.141.202904.208954;bounded_by_ta=TRUE;common_boundary=None;end=208954;ies_id=IESPGM.PTET51.1.141.194159;ies_left_dist=710;ies_min_dist=710;ies_right_dist=-5313;junction_seq=taaaaatgctatttaTAaaaaattacttttaa;read_names=J00121:27:H3GGKBBXX:5:2215:31609:42548;sequence=TATTTTTATCTTAATAACAATCATTACCTTTTTTTTATACTCAATTATGGGATAAATTAATTTCAATTTGATTAAATTTTTAATTAATTGAGCAAATATTAACAATTCTTTAAGATTTCTAATTAAAAAACAGATTAACCAACTTATTCTATTGAATCTAGCAGTTTATTTGCGTGCAATCAGTTCTTTAGATGTAAAAGCTTAGTATTTGCTAGAATTAGAAAAGTTCAAATAGGATTATTGCTGGATCAACAACTAAAGAGAGAATTTTACATGAGATAAAAAAGAAACTAAGTGGCTAAGAGCCAGCTTTGATGACGGCCTGATTAAACATGGGCAGTAAATGTTTTTTAAATGATCTCAATCATTCTTTATTCAAAAACCCAAAGTGTAGGATTATTATAATCTTACACAAATAATTTAATGTAAAGTTATTCAATTAAAAGTTTATTTCATTAATTAGATACATCTATTGTAAGAAATAAAAAGTTGAAATATTTTCGCAGAACGAAAGAGCAAGTTGAGAAATTAACTAAAGGCAAAAAAAGGCGGGTTAGCAAAGAGCCCGTTTAAGCAAAAAATTACCAAAATTATCAAAGTAAACAGAAAAGTTGGAACAAATTAATTGAGGTAATAAGCATAGTCATTATAAAGAAGAAATTGAATAATTTTTAAAAGGAAAAAAAAGCAAATATATTTATATTTATATCTATAGGTATCATTTGCTTCTTGCTACTATAATTATACAACTTTTTCATGTTCAATACAATCTTAAGAAAATGATCAAAATATATCGATATCCATCCTACTCCCTTATGAATTCATTTTTGCAATTTTAGTACTTCCATTTCTCAGCTATTCTCTATACTTCATCAAAATAAAGTTCTGTTTTTTCTCTTGCTTTATTTTTGATACTATTTCTTCAGCTTATTTTTCTATTTGATATTGCTGGATATAGCAGTTAGTAATTTTTAAATCTAAGTGTTTTTCCTATGCTTATGAACTTAATTTCTTGATTTCGCGTTAGTAAAAGTTTGCTAAACCTCCTTTCATTGCTTTTTACTTTAAACTTTTTTCCCCTTTGCTTATTTTTTCCTTAGCCACATTTAATTCTACTTTCAATTTTTTCATTTTCTTTAATACAAATAACACAATGGGTATTGATGTTCAATTACCCAAACTTTATCATCTATCAATATTAGTTAGTTAAGTAATTGTTAAGTACTTTTTTAGAAATTTTGAGAAAATAAAAAAAAAAATACCAAAAGATTAACACATGTTTTTCAAAATAATTAATTATCCTAAAAAAATATTTGGGGCGATATAATAAAGTGCACACTGCTTTGCGAAAGCTAAATAAAATTTAATTTTAAAACTCAGATTAAATGATGGTTGAAATTTGTTTTGACTATACACAGTTATATATGAGCTTATTAAAATTCCTCATATAATCTTAAAAATAAAAAAAACCTCTTATCTCTAAATTAGCCTTATACAAAAATTAGCCAAAATATTAGAAATCTTTATTAAATATATACAAAATGGATTTTATCGATTGTTCTAGTAAATTTAGTAGCATAAATAGACCAAAATTATTCTAAAAACTACTAAATTTTGATGAAATTATTATAGAATCTGTATAAAACTTTGGACTTGAAAAAAAATGATATTATAAAATCTTAAGAAGCTTAATAAGGCTTGCTTTTTCTCTTCAATATATCTTGAAGTATTGCAATTCACAATGAAATCAAAAATTTTGAATATCCACATCGGAAGTTTAAATATCCGATGAATGATAATTACCTAGAATTATTCTACCAATTTTTTCAGATTTTAGAAACAATTAGAAAAGGAAAATTACCCTTTATTTTATTGTCAGCATAATTATATCTCATCATCAAATCCGCTGAGCAATCTATCAAAGTCAATTAACTCAAAAATTGAATTAATGGGTTGAATTCTTTATTTCATTTCATCTCATAACTCAAATTTAAGTCAAATTAAATTTTTGTGGGTTTATTAAGATATCCTTAGGATTATGACAGTAATTTAATAGAAAAATGATTGAATAATTATAAACAATAACAAAATTGGAGATATTAAATCGAAAATAGAATAGAATTAAATTAAACTATGCAACTTAGAGAAATATCAACTTATTTAAATGAATAAAATTAATATATATAAAATAATTCAACTTTTCTTTGAATTTAAAATAGCATTTCAGTTATATTAATAGCATTGAAATATAGTAAATAGAATAAATTCGAATATATTTAAAAATGATAATTTAAGCAAAACAATCATTAAAATTATCAATGAAAACTATATTCATAATCAATATCATAGTTGTATTCTCATTAAGGTTAAAATCTGGTTAGTGTTTCTAATGTTAAGCCGTTAATGATTATTTGGAAAAATTTGGATTACCAGATCATGTTGATGGATCAGGTGCTTCAAAATTAGTTTTCACAGGTGATGTCTCCTTTGTTACAGGAACTGTTAATGCAAAGGTTAATTTGAGATATAGTGATGCCGATTTTTTTAATGATTAAATACGTATTGGTCTTAAATTATGGAGATATACATCTAATAAATACTCTGATCCATTGAAAGTCACTGATTTAACAATAATACCATCAAACAATTCGGAAAAATAATGGAGATTTTATTCATTCATTATTCCTTAAAATGAATTCAAAATTAAATTAGTTGAAACATCTAATTCTGATTAATTCATTTACACAGGATATTATGCACTTACATTTTACGGAGCTGGTATAGATTAACTCTATTATACATTCTTTTTTGAATTTTCTTATGTTATTGGTAAAGAAAAAGGGCTCGCAATCGACACTTTTTTCAAAACTTTGAGCCAAAAGTCAACTGCAGGTTGCACAATAAGTAGCGGTTGCAATGTCAAATCTGATACATAATTAAAGTGGTGCACCGATTTGAAATGTACTGCATATGCTACCCCAGATCTTCATTTCAAAGATGAGTTTATTCTATAATAAGTTACTACTACTCCCGGAATATAGGGTTATTATTTGACTAAAACAGAAGTTTGGTACACAGGAAAAGGATTATTAAAGAAAGCATCACCAATTTCTATAAATAATAAAATTCGAGGATAAGTCATTATTTCATTGAAGGCTGAAATTGTATGGACTGAAGTCACAATTAAAGTTATTTCCACTTTGTCAATATTATAATCAGAAAGAAAAAGAGTGAGGGGTTAAACTGAATTTGACAAAGTTTCTGGAGAAAGTTAATAAATTGAGTGTATAAAAGCATAAGGATCAGATTCATGTGCAACATGTGAATAAGAATTAGAAATTAATGGGTTTGCTCATGATGGATGTTAATTTCCCTAATCTTAGGAATAGATAGGATTTGCTTTCTGGGGTATAGTTTTAATTTTGATAATAATATTCCTTAATTTATCCGAAATTAAATCATACATATTATGAATAATTTGTGTTAATATATCCAAATAGAATAGCTAAGAATTTAGATTACTATTAATTAGTATAATCTTTATTTTCAAAAATACAATCAATCTTATTTTCTTATTTAAATATAAATTCAATCCTCTATATTCATTCATCCTATCATTCTCAGACTTTTATAAATAAACTTATCTTGATTGTATGTAAATTTTCTTACATAATTCAGAAAATTGACTCAAATGTATCGATAATAATCATTAATATAAAAGTGTTAATAAAATAAGATTATATAGATTCATATGATGAACTAAACTTTACAAATTTTTGGTTACTTAAATGGCTGATAGTAGATAGGAATATAATCTTGAATCTAGCAATTATCAAAGTTACTATAATAGAAACCTTCATGTCGAAAATATAATTCAGCTGCTTTTGCAATAAAGCAGAATCTTGGGCACTAAATAATTTATCCCTTCAATTTAAAAAATTAAAAAAAATTTAATACTAAGTTATAATTTATTTTGGTGAAATTTAATTTTTTGAAGTAGAAAAGGTTATTATTGGTAGGATAAATAATTTAAAAATTTGTATAATTCAATATGATATAAATGAATGAATCAAATTGTGAAAACTAACAATAAGGCCAAGAAAACAAATGCTAATTATTGGGAAAATGAACAGCTTGGACATCCATCATGAGCAAATCCATTTGCATCGCATTCTTATGTACAATCTGCACATTTTTCGGATCCTTCATCCTTAATACACTCAATTTATTCAGTTTCTCCAGAGACTGGATCAAATTCAGTTTAAACCAACATTCTTCTTCCTCCTGCTTAAGATGTTGACAAAGTAGAAGTGACTTTAATTGTAACTGCTCTCCATGCAATTTCAGCCTTCAATTAAATAATTACCTATCCTGGAGTTGAATTATTTAAAGTAATTTGAGAGGCTTTCTTATTCAATCCACTTCCTGTGTACCAAACTTCAGTTCCAGTCAAATAATAACCACTCATTCCACTAGTTTTAATAACTTATTAGAGAACAAACTAATCATTTAGATGAAGATCTGGGGTTCCAAATGCAGTGCATGTTAAATCAGTGCACCACTTTAATGTTGTATCTGGTTTGACGTTACAACCACTACTTGTTGTGCAACCCAAAGTGGATTAGTAACTTAAAGGCTTGAATGAAGTGTCAAGTGCAGCACCTGTTCCTTTCTCAATTGTAACAGAAAATTCAAAAAAGAATGTATATTAGAGTTAATCTGTTCCAGCTGCATAATAAGCAAGTGCATAATAACCTTTGTAAATGAATTAATTGGAATTAGATGTTTCAACCAATCTAGTTTTTAATTCAGTTCCTGGAATTGTGAATGTATAATATCTCCATTATTTTTAGAAGTTGTTTGATGGTGTTATTGTTAAATCAGTGACTTAAACTGGATCGGCATATGAATTGGATGTATATTTCCATACTTTAAGATCAAGACAAACCTAGTCAGCTGTTTTACCATCTTCCTTCACAAGACCAAAGTATGTTGTATCATTATAAAGTTCAACATCAGAGTATCTCAAGTTAACTTTTACGTTAGCAGTTCCTGAGACAAATGCGACATCTCCTGTGAATGCAATTTTTGAAGCACCTGATCCATCAGCATTATTTGCAGTTCCAAATTTGTTCAAATATTTAGAACTACATTCGGGATCATTGAATGACAAGCTTGATACCTACCCTAATTAGAGTACAACTATGATTGCGATTATGGAGATTGTTTTCATTATTAAATTAATGTATTTTCTGCTAAATTTTTCTTTTTAAAATCCAAAAATTAGCTCTAATTCTATTTAAAAAACAAACAAAAACATGTTAAGACAAAAGCTAATTTTCAATTTAAATACTGTAGAATTCACAGATATTTGATCAAAAACTTACCTCCACAGGATAAATCAAATAGAATTTTCAAATCCAAATCGTTCAATATTTCTATATTTTTCTGATTCTAAAAAATTTATTATCTTCTTTTAGTTAAACCAATAATCTAATCGAAGAATAAAGTGACGTAATTATAACTTAAAAAGATTAAGAAGAATATTAATGTTAATAGGGGCTCTTGTAATTTATAGTATTAAAGATAAGGAGCAAATACATGCAGCACTTAAGAATAAGTATATAAAGCTAATCGATTTGAACAATTTTGGCTTAAGTAATAAGAAAAAATGAATTTATGTTCAGTAAAAAGGAAAAGGGCCATTTTTTAATATATAAAATAAGTAGAATATACGAATTTGTGCTATTTTTGGAAAAGATTTTAAAATAAATTTATCTAAAAATACTAGCAACCTTAATACCCATTCTATAAAGTGTACCCTCAACTTCATAATGTACTTAAATATATCCATTTCTCCTCTCCAATTATCAAATAAATGCTTTAATATCTAATGATTAAGTTAATAAATCAAAGAATTGATATTCTTAAGCCACAAAATCAGTAAGGCCTTAAACTTAGAGCAAAACTAAAGCATGATGATTAATCATTTTGCTTATTAAATAGATTTTACTATTTCTGAGATACCACAAATACTTATTTTTGATATGA;start=202904;subtype=EXTERNAL;support_ref=47;support_variant=1;type=ALTERNATIVE;
scaffold51_141_with_IES	MILORD	internal_eliminated_sequence	202949	204314	.	.	.	ID=MILORD.141.202949.204314;Name=MILORD.141.202949.204314;bounded_by_ta=TRUE;common_boundary=None;end=204314;ies_id=IESPGM.PTET51.1.141.194159;ies_left_dist=665;ies_min_dist=665;ies_right_dist=-673;junction_seq=ttttttatactcaatTAcacagttatatatga;read_names=J00121:27:H3GGKBBXX:5:1204:17472:42003,J00121:27:H3GGKBBXX:5:2224:28209:8453,J00121:27:H3GGKBBXX:5:2224:5386:11847,J00121:27:H3GGKBBXX:5:2103:14966:18177,J00121:27:H3GGKBBXX:5:2103:18416:13464,J00121:27:H3GGKBBXX:5:2105:29417:5411,J00121:27:H3GGKBBXX:5:2221:9567:32842,J00121:27:H3GGKBBXX:5:2221:23490:33897,J00121:27:H3GGKBBXX:5:2210:12347:38504,J00121:27:H3GGKBBXX:5:1219:14204:1982;sequence=TATGGGATAAATTAATTTCAATTTGATTAAATTTTTAATTAATTGAGCAAATATTAACAATTCTTTAAGATTTCTAATTAAAAAACAGATTAACCAACTTATTCTATTGAATCTAGCAGTTTATTTGCGTGCAATCAGTTCTTTAGATGTAAAAGCTTAGTATTTGCTAGAATTAGAAAAGTTCAAATAGGATTATTGCTGGATCAACAACTAAAGAGAGAATTTTACATGAGATAAAAAAGAAACTAAGTGGCTAAGAGCCAGCTTTGATGACGGCCTGATTAAACATGGGCAGTAAATGTTTTTTAAATGATCTCAATCATTCTTTATTCAAAAACCCAAAGTGTAGGATTATTATAATCTTACACAAATAATTTAATGTAAAGTTATTCAATTAAAAGTTTATTTCATTAATTAGATACATCTATTGTAAGAAATAAAAAGTTGAAATATTTTCGCAGAACGAAAGAGCAAGTTGAGAAATTAACTAAAGGCAAAAAAAGGCGGGTTAGCAAAGAGCCCGTTTAAGCAAAAAATTACCAAAATTATCAAAGTAAACAGAAAAGTTGGAACAAATTAATTGAGGTAATAAGCATAGTCATTATAAAGAAGAAATTGAATAATTTTTAAAAGGAAAAAAAAGCAAATATATTTATATTTATATCTATAGGTATCATTTGCTTCTTGCTACTATAATTATACAACTTTTTCATGTTCAATACAATCTTAAGAAAATGATCAAAATATATCGATATCCATCCTACTCCCTTATGAATTCATTTTTGCAATTTTAGTACTTCCATTTCTCAGCTATTCTCTATACTTCATCAAAATAAAGTTCTGTTTTTTCTCTTGCTTTATTTTTGATACTATTTCTTCAGCTTATTTTTCTATTTGATATTGCTGGATATAGCAGTTAGTAATTTTTAAATCTAAGTGTTTTTCCTATGCTTATGAACTTAATTTCTTGATTTCGCGTTAGTAAAAGTTTGCTAAACCTCCTTTCATTGCTTTTTACTTTAAACTTTTTTCCCCTTTGCTTATTTTTTCCTTAGCCACATTTAATTCTACTTTCAATTTTTTCATTTTCTTTAATACAAATAACACAATGGGTATTGATGTTCAATTACCCAAACTTTATCATCTATCAATATTAGTTAGTTAAGTAATTGTTAAGTACTTTTTTAGAAATTTTGAGAAAATAAAAAAAAAAATACCAAAAGATTAACACATGTTTTTCAAAATAATTAATTATCCTAAAAAAATATTTGGGGCGATATAATAAAGTGCACACTGCTTTGCGAAAGCTAAATAAAATTTAATTTTAAAACTCAGATTAAATGATGGTTGAAATTTGTTTTGACTA;start=202949;subtype=EXTERNAL;support_ref=72;support_variant=10;type=ALTERNATIVE;
scaffold51_141_with_IES	MILORD	internal_eliminated_sequence	203596	204312	.	.	.	ID=MILORD.141.203596.204312;Name=MILORD.141.203596.204312;bounded_by_ta=TRUE;common_boundary=None;end=204312;ies_id=IESPGM.PTET51.1.141.194159;ies_left_dist=18;ies_min_dist=18;ies_right_dist=-671;junction_seq=ggaaaaaaaagcaaaTAtacacagttatatat;read_names=J00121:27:H3GGKBBXX:5:1222:22769:16366;sequence=TATATTTATATTTATATCTATAGGTATCATTTGCTTCTTGCTACTATAATTATACAACTTTTTCATGTTCAATACAATCTTAAGAAAATGATCAAAATATATCGATATCCATCCTACTCCCTTATGAATTCATTTTTGCAATTTTAGTACTTCCATTTCTCAGCTATTCTCTATACTTCATCAAAATAAAGTTCTGTTTTTTCTCTTGCTTTATTTTTGATACTATTTCTTCAGCTTATTTTTCTATTTGATATTGCTGGATATAGCAGTTAGTAATTTTTAAATCTAAGTGTTTTTCCTATGCTTATGAACTTAATTTCTTGATTTCGCGTTAGTAAAAGTTTGCTAAACCTCCTTTCATTGCTTTTTACTTTAAACTTTTTTCCCCTTTGCTTATTTTTTCCTTAGCCACATTTAATTCTACTTTCAATTTTTTCATTTTCTTTAATACAAATAACACAATGGGTATTGATGTTCAATTACCCAAACTTTATCATCTATCAATATTAGTTAGTTAAGTAATTGTTAAGTACTTTTTTAGAAATTTTGAGAAAATAAAAAAAAAAATACCAAAAGATTAACACATGTTTTTCAAAATAATTAATTATCCTAAAAAAATATTTGGGGCGATATAATAAAGTGCACACTGCTTTGCGAAAGCTAAATAAAATTTAATTTTAAAACTCAGATTAAATGATGGTTGAAATTTGTTTTGAC;start=203596;subtype=EXTERNAL;support_ref=20;support_variant=1;type=ALTERNATIVE;
scaffold51_141_with_IES	MILORD	internal_eliminated_sequence	203602	210165	.	.	.	ID=MILORD.141.203602.210165;Name=MILORD.141.203602.210165;bounded_by_ta=TRUE;common_boundary=RIGHT;end=210165;ies_id=IESPGM.PTET51.1.141.200613;ies_left_dist=6494;ies_min_dist=0;ies_right_dist=0;junction_seq=aaaagcaaatatattTAtataaagtatattgc;read_names=J00121:27:H3GGKBBXX:5:2224:18832:24595;sequence=TATATTTATATCTATAGGTATCATTTGCTTCTTGCTACTATAATTATACAACTTTTTCATGTTCAATACAATCTTAAGAAAATGATCAAAATATATCGATATCCATCCTACTCCCTTATGAATTCATTTTTGCAATTTTAGTACTTCCATTTCTCAGCTATTCTCTATACTTCATCAAAATAAAGTTCTGTTTTTTCTCTTGCTTTATTTTTGATACTATTTCTTCAGCTTATTTTTCTATTTGATATTGCTGGATATAGCAGTTAGTAATTTTTAAATCTAAGTGTTTTTCCTATGCTTATGAACTTAATTTCTTGATTTCGCGTTAGTAAAAGTTTGCTAAACCTCCTTTCATTGCTTTTTACTTTAAACTTTTTTCCCCTTTGCTTATTTTTTCCTTAGCCACATTTAATTCTACTTTCAATTTTTTCATTTTCTTTAATACAAATAACACAATGGGTATTGATGTTCAATTACCCAAACTTTATCATCTATCAATATTAGTTAGTTAAGTAATTGTTAAGTACTTTTTTAGAAATTTTGAGAAAATAAAAAAAAAAATACCAAAAGATTAACACATGTTTTTCAAAATAATTAATTATCCTAAAAAAATATTTGGGGCGATATAATAAAGTGCACACTGCTTTGCGAAAGCTAAATAAAATTTAATTTTAAAACTCAGATTAAATGATGGTTGAAATTTGTTTTGACTATACACAGTTATATATGAGCTTATTAAAATTCCTCATATAATCTTAAAAATAAAAAAAACCTCTTATCTCTAAATTAGCCTTATACAAAAATTAGCCAAAATATTAGAAATCTTTATTAAATATATACAAAATGGATTTTATCGATTGTTCTAGTAAATTTAGTAGCATAAATAGACCAAAATTATTCTAAAAACTACTAAATTTTGATGAAATTATTATAGAATCTGTATAAAACTTTGGACTTGAAAAAAAATGATATTATAAAATCTTAAGAAGCTTAATAAGGCTTGCTTTTTCTCTTCAATATATCTTGAAGTATTGCAATTCACAATGAAATCAAAAATTTTGAATATCCACATCGGAAGTTTAAATATCCGATGAATGATAATTACCTAGAATTATTCTACCAATTTTTTCAGATTTTAGAAACAATTAGAAAAGGAAAATTACCCTTTATTTTATTGTCAGCATAATTATATCTCATCATCAAATCCGCTGAGCAATCTATCAAAGTCAATTAACTCAAAAATTGAATTAATGGGTTGAATTCTTTATTTCATTTCATCTCATAACTCAAATTTAAGTCAAATTAAATTTTTGTGGGTTTATTAAGATATCCTTAGGATTATGACAGTAATTTAATAGAAAAATGATTGAATAATTATAAACAATAACAAAATTGGAGATATTAAATCGAAAATAGAATAGAATTAAATTAAACTATGCAACTTAGAGAAATATCAACTTATTTAAATGAATAAAATTAATATATATAAAATAATTCAACTTTTCTTTGAATTTAAAATAGCATTTCAGTTATATTAATAGCATTGAAATATAGTAAATAGAATAAATTCGAATATATTTAAAAATGATAATTTAAGCAAAACAATCATTAAAATTATCAATGAAAACTATATTCATAATCAATATCATAGTTGTATTCTCATTAAGGTTAAAATCTGGTTAGTGTTTCTAATGTTAAGCCGTTAATGATTATTTGGAAAAATTTGGATTACCAGATCATGTTGATGGATCAGGTGCTTCAAAATTAGTTTTCACAGGTGATGTCTCCTTTGTTACAGGAACTGTTAATGCAAAGGTTAATTTGAGATATAGTGATGCCGATTTTTTTAATGATTAAATACGTATTGGTCTTAAATTATGGAGATATACATCTAATAAATACTCTGATCCATTGAAAGTCACTGATTTAACAATAATACCATCAAACAATTCGGAAAAATAATGGAGATTTTATTCATTCATTATTCCTTAAAATGAATTCAAAATTAAATTAGTTGAAACATCTAATTCTGATTAATTCATTTACACAGGATATTATGCACTTACATTTTACGGAGCTGGTATAGATTAACTCTATTATACATTCTTTTTTGAATTTTCTTATGTTATTGGTAAAGAAAAAGGGCTCGCAATCGACACTTTTTTCAAAACTTTGAGCCAAAAGTCAACTGCAGGTTGCACAATAAGTAGCGGTTGCAATGTCAAATCTGATACATAATTAAAGTGGTGCACCGATTTGAAATGTACTGCATATGCTACCCCAGATCTTCATTTCAAAGATGAGTTTATTCTATAATAAGTTACTACTACTCCCGGAATATAGGGTTATTATTTGACTAAAACAGAAGTTTGGTACACAGGAAAAGGATTATTAAAGAAAGCATCACCAATTTCTATAAATAATAAAATTCGAGGATAAGTCATTATTTCATTGAAGGCTGAAATTGTATGGACTGAAGTCACAATTAAAGTTATTTCCACTTTGTCAATATTATAATCAGAAAGAAAAAGAGTGAGGGGTTAAACTGAATTTGACAAAGTTTCTGGAGAAAGTTAATAAATTGAGTGTATAAAAGCATAAGGATCAGATTCATGTGCAACATGTGAATAAGAATTAGAAATTAATGGGTTTGCTCATGATGGATGTTAATTTCCCTAATCTTAGGAATAGATAGGATTTGCTTTCTGGGGTATAGTTTTAATTTTGATAATAATATTCCTTAATTTATCCGAAATTAAATCATACATATTATGAATAATTTGTGTTAATATATCCAAATAGAATAGCTAAGAATTTAGATTACTATTAATTAGTATAATCTTTATTTTCAAAAATACAATCAATCTTATTTTCTTATTTAAATATAAATTCAATCCTCTATATTCATTCATCCTATCATTCTCAGACTTTTATAAATAAACTTATCTTGATTGTATGTAAATTTTCTTACATAATTCAGAAAATTGACTCAAATGTATCGATAATAATCATTAATATAAAAGTGTTAATAAAATAAGATTATATAGATTCATATGATGAACTAAACTTTACAAATTTTTGGTTACTTAAATGGCTGATAGTAGATAGGAATATAATCTTGAATCTAGCAATTATCAAAGTTACTATAATAGAAACCTTCATGTCGAAAATATAATTCAGCTGCTTTTGCAATAAAGCAGAATCTTGGGCACTAAATAATTTATCCCTTCAATTTAAAAAATTAAAAAAAATTTAATACTAAGTTATAATTTATTTTGGTGAAATTTAATTTTTTGAAGTAGAAAAGGTTATTATTGGTAGGATAAATAATTTAAAAATTTGTATAATTCAATATGATATAAATGAATGAATCAAATTGTGAAAACTAACAATAAGGCCAAGAAAACAAATGCTAATTATTGGGAAAATGAACAGCTTGGACATCCATCATGAGCAAATCCATTTGCATCGCATTCTTATGTACAATCTGCACATTTTTCGGATCCTTCATCCTTAATACACTCAATTTATTCAGTTTCTCCAGAGACTGGATCAAATTCAGTTTAAACCAACATTCTTCTTCCTCCTGCTTAAGATGTTGACAAAGTAGAAGTGACTTTAATTGTAACTGCTCTCCATGCAATTTCAGCCTTCAATTAAATAATTACCTATCCTGGAGTTGAATTATTTAAAGTAATTTGAGAGGCTTTCTTATTCAATCCACTTCCTGTGTACCAAACTTCAGTTCCAGTCAAATAATAACCACTCATTCCACTAGTTTTAATAACTTATTAGAGAACAAACTAATCATTTAGATGAAGATCTGGGGTTCCAAATGCAGTGCATGTTAAATCAGTGCACCACTTTAATGTTGTATCTGGTTTGACGTTACAACCACTACTTGTTGTGCAACCCAAAGTGGATTAGTAACTTAAAGGCTTGAATGAAGTGTCAAGTGCAGCACCTGTTCCTTTCTCAATTGTAACAGAAAATTCAAAAAAGAATGTATATTAGAGTTAATCTGTTCCAGCTGCATAATAAGCAAGTGCATAATAACCTTTGTAAATGAATTAATTGGAATTAGATGTTTCAACCAATCTAGTTTTTAATTCAGTTCCTGGAATTGTGAATGTATAATATCTCCATTATTTTTAGAAGTTGTTTGATGGTGTTATTGTTAAATCAGTGACTTAAACTGGATCGGCATATGAATTGGATGTATATTTCCATACTTTAAGATCAAGACAAACCTAGTCAGCTGTTTTACCATCTTCCTTCACAAGACCAAAGTATGTTGTATCATTATAAAGTTCAACATCAGAGTATCTCAAGTTAACTTTTACGTTAGCAGTTCCTGAGACAAATGCGACATCTCCTGTGAATGCAATTTTTGAAGCACCTGATCCATCAGCATTATTTGCAGTTCCAAATTTGTTCAAATATTTAGAACTACATTCGGGATCATTGAATGACAAGCTTGATACCTACCCTAATTAGAGTACAACTATGATTGCGATTATGGAGATTGTTTTCATTATTAAATTAATGTATTTTCTGCTAAATTTTTCTTTTTAAAATCCAAAAATTAGCTCTAATTCTATTTAAAAAACAAACAAAAACATGTTAAGACAAAAGCTAATTTTCAATTTAAATACTGTAGAATTCACAGATATTTGATCAAAAACTTACCTCCACAGGATAAATCAAATAGAATTTTCAAATCCAAATCGTTCAATATTTCTATATTTTTCTGATTCTAAAAAATTTATTATCTTCTTTTAGTTAAACCAATAATCTAATCGAAGAATAAAGTGACGTAATTATAACTTAAAAAGATTAAGAAGAATATTAATGTTAATAGGGGCTCTTGTAATTTATAGTATTAAAGATAAGGAGCAAATACATGCAGCACTTAAGAATAAGTATATAAAGCTAATCGATTTGAACAATTTTGGCTTAAGTAATAAGAAAAAATGAATTTATGTTCAGTAAAAAGGAAAAGGGCCATTTTTTAATATATAAAATAAGTAGAATATACGAATTTGTGCTATTTTTGGAAAAGATTTTAAAATAAATTTATCTAAAAATACTAGCAACCTTAATACCCATTCTATAAAGTGTACCCTCAACTTCATAATGTACTTAAATATATCCATTTCTCCTCTCCAATTATCAAATAAATGCTTTAATATCTAATGATTAAGTTAATAAATCAAAGAATTGATATTCTTAAGCCACAAAATCAGTAAGGCCTTAAACTTAGAGCAAAACTAAAGCATGATGATTAATCATTTTGCTTATTAAATAGATTTTACTATTTCTGAGATACCACAAATACTTATTTTTGATATGATAAAAAATTACTTTTAATAGAAATAATAGTTAGTTTGTAATAAATAATGACGGAAATTGAGTCAAAAGTAAGGGAAAGAATATAATAGGGGGGCGGTGGGGGCGAGTTTCTGCTTCGGCTGTTTAATAATTATCTGAGTCAATTTTAATTTTTCGACCATTTTCCCAGATCCCAAGCATTCTTTCTCCAGTTTCAGTAATGACTACACCTTTTCCATGTTATTTTCCCATCACCCACTCTCCATCATATGTTCTACCGTTATTCCAATAAAAAACTCCTTAACCGTGTTTTTTATCATCTAAATACTATCCTTTATAACTCTTTCCATCAGGCCAAATTGTTTCGCCATAACCATTAATCTTATTATTTAACCAATTTCCATTATAGATTTTTCCATCATACCAAGTGTATTTACCAAATCCATTTATTTCATTATCCATAAAATCTCCTTCATAAATACTGTTGTCTGCGAATTAGAGTTTTCCCTTTCCATTCTTTTTCCCAAAAGTATACATACCCTTTAGAATTAGTGGATTATTTACTTCATATTTGGAACCATCAGGCCAACTTTCAACTCCCTTGCCATGTAAGAGATCATTCATCCATTCTCCCTCATATCTTGCACCTCCAGAATGGACATAAATTCCTTCTCCATTAGCCGTGTCATTTATCCATTATCCCTCATAAGTATCTCCATCTCCATGAACTATTGTTGTAGAAGATAATCTAAATACCTAATTTCCCTTTGCCCTCTGCTTTATCATTTTTCCATTCCCCTTCGTAATAGCCACCATCAGCCCAAAACTTCTATGAATTTATTAAGCTTACATGCAAGCCGAAGCCATCCCTTTTACAATTGAACCATTCGCCTTCATAATAACCTCCATTAGCCATGTTGATTCTAGGAAGTTTTTATCGAATTCCTTTTGTTTTCTAAACAAGATCTTGATATTCATCATTAGCTGGTTTATTGTCCTCTGAATAAGAAGAATAAAATCAACCATGAGTTAATGATTCTGTTTCTTATTGTTTCTCTTTATCGATAATTTAATGTTCATTACTACCTTTTTGAGTTTACAATTCTTCTTCTCCTAGATTTTTCGGAATACAATTGCAGCTCCCCATATTTTTATTAATATATTATAAAGTCGATTGATGATTAATTTTAATTTCAAATTCTATATTCAACTTAAAAAGTTAATTACTCCTTC;start=203602;subtype=PARTIAL_EXTERNAL;support_ref=17;support_variant=1;type=ALTERNATIVE;
scaffold51_141_with_IES	MILORD	internal_eliminated_sequence	203614	203641	.	.	.	ID=MILORD.141.203614.203641;Name=MILORD.141.203614.203641;bounded_by_ta=TRUE;common_boundary=Both;end=203641;ies_id=IESPGM.PTET51.1.141.194159;ies_left_dist=0;ies_min_dist=0;ies_right_dist=0;junction_seq=atttatatttatatcTAattatacaacttttt;read_names=J00121:27:H3GGKBBXX:5:1219:29691:34512;sequence=TATAGGTATCATTTGCTTCTTGCTACTA;start=203614;subtype=IES;support_ref=16;support_variant=1;type=IES;
scaffold51_141_with_IES	MILORD	internal_eliminated_sequence	203767	204314	.	.	.	ID=MILORD.141.203767.204314;Name=MILORD.141.203767.204314;bounded_by_ta=TRUE;common_boundary=None;end=204314;ies_id=IESPGM.PTET51.1.141.194159;ies_left_dist=-153;ies_min_dist=153;ies_right_dist=-673;junction_seq=ttctcagctattctcTAcacagttatatatga;read_names=J00121:27:H3GGKBBXX:5:2113:13707:6185,J00121:27:H3GGKBBXX:5:2206:26656:10370,J00121:27:H3GGKBBXX:5:1126:12976:1086,J00121:27:H3GGKBBXX:5:1128:30543:10176;sequence=TATACTTCATCAAAATAAAGTTCTGTTTTTTCTCTTGCTTTATTTTTGATACTATTTCTTCAGCTTATTTTTCTATTTGATATTGCTGGATATAGCAGTTAGTAATTTTTAAATCTAAGTGTTTTTCCTATGCTTATGAACTTAATTTCTTGATTTCGCGTTAGTAAAAGTTTGCTAAACCTCCTTTCATTGCTTTTTACTTTAAACTTTTTTCCCCTTTGCTTATTTTTTCCTTAGCCACATTTAATTCTACTTTCAATTTTTTCATTTTCTTTAATACAAATAACACAATGGGTATTGATGTTCAATTACCCAAACTTTATCATCTATCAATATTAGTTAGTTAAGTAATTGTTAAGTACTTTTTTAGAAATTTTGAGAAAATAAAAAAAAAAATACCAAAAGATTAACACATGTTTTTCAAAATAATTAATTATCCTAAAAAAATATTTGGGGCGATATAATAAAGTGCACACTGCTTTGCGAAAGCTAAATAAAATTTAATTTTAAAACTCAGATTAAATGATGGTTGAAATTTGTTTTGACTA;start=203767;subtype=MAC;support_ref=16;support_variant=4;type=CRYPTIC;
scaffold51_141_with_IES	MILORD	internal_eliminated_sequence	209923	210167	.	.	.	ID=MILORD.141.209923.210167;Name=MILORD.141.209923.210167;bounded_by_ta=TRUE;common_boundary=None;end=210167;ies_id=IESPGM.PTET51.1.141.200613;ies_left_dist=173;ies_min_dist=2;ies_right_dist=-2;junction_seq=catcattagctggttTAtaaagtatattgctg;read_names=J00121:27:H3GGKBBXX:5:1110:7933:14045;sequence=TATTGTCCTCTGAATAAGAAGAATAAAATCAACCATGAGTTAATGATTCTGTTTCTTATTGTTTCTCTTTATCGATAATTTAATGTTCATTACTACCTTTTTGAGTTTACAATTCTTCTTCTCCTAGATTTTTCGGAATACAATTGCAGCTCCCCATATTTTTATTAATATATTATAAAGTCGATTGATGATTAATTTTAATTTCAAATTCTATATTCAACTTAAAAAGTTAATTACTCCTTCTA;start=209923;subtype=EXTERNAL;support_ref=75;support_variant=1;type=ALTERNATIVE;
scaffold51_141_with_IES	MILORD	internal_eliminated_sequence	210098	210167	.	.	.	ID=MILORD.141.210098.210167;Name=MILORD.141.210098.210167;bounded_by_ta=TRUE;common_boundary=None;end=210167;ies_id=IESPGM.PTET51.1.141.200613;ies_left_dist=-2;ies_min_dist=2;ies_right_dist=-2;junction_seq=tttattaatatattaTAtaaagtatattgctg;read_names=J00121:27:H3GGKBBXX:5:1112:9729:34741,J00121:27:H3GGKBBXX:5:1205:26291:21412,J00121:27:H3GGKBBXX:5:2103:28371:6238,J00121:27:H3GGKBBXX:5:2212:5172:14467,J00121:27:H3GGKBBXX:5:1222:16934:44904,J00121:27:H3GGKBBXX:5:1221:18284:7222,J00121:27:H3GGKBBXX:5:1205:18913:25580,J00121:27:H3GGKBBXX:5:1122:24921:24208,J00121:27:H3GGKBBXX:5:2217:20801:24560,J00121:27:H3GGKBBXX:5:2208:24434:8488,J00121:27:H3GGKBBXX:5:2113:12023:20814,J00121:27:H3GGKBBXX:5:2218:29102:16260,J00121:27:H3GGKBBXX:5:2210:24464:24085,J00121:27:H3GGKBBXX:5:2216:30228:40789,J00121:27:H3GGKBBXX:5:1208:28341:20744,J00121:27:H3GGKBBXX:5:2108:9049:5112,J00121:27:H3GGKBBXX:5:2117:29660:47366,J00121:27:H3GGKBBXX:5:2111:10419:22291,J00121:27:H3GGKBBXX:5:2204:6532:9403,J00121:27:H3GGKBBXX:5:1224:24342:8084,J00121:27:H3GGKBBXX:5:1116:11759:47436,J00121:27:H3GGKBBXX:5:1128:20720:45871,J00121:27:H3GGKBBXX:5:2214:21389:25861,J00121:27:H3GGKBBXX:5:1127:26961:41423,J00121:27:H3GGKBBXX:5:1218:12256:45836,J00121:27:H3GGKBBXX:5:1211:15899:35901,J00121:27:H3GGKBBXX:5:1111:9191:1349,J00121:27:H3GGKBBXX:5:1121:7436:24683,J00121:27:H3GGKBBXX:5:2205:24332:9895,J00121:27:H3GGKBBXX:5:2116:26443:28920,J00121:27:H3GGKBBXX:5:2111:2595:1173,J00121:27:H3GGKBBXX:5:2220:27884:3635,J00121:27:H3GGKBBXX:5:1202:20821:18124,J00121:27:H3GGKBBXX:5:2218:14478:2141,J00121:27:H3GGKBBXX:5:1223:24221:33229,J00121:27:H3GGKBBXX:5:2103:16193:38170;sequence=TAAAGTCGATTGATGATTAATTTTAATTTCAAATTCTATATTCAACTTAAAAAGTTAATTACTCCTTCTA;start=210098;subtype=OVERLAPPING;support_ref=4;support_variant=36;type=ALTERNATIVE;
scaffold51_141_with_IES	MILORD	internal_eliminated_sequence	210306	210530	.	.	.	ID=MILORD.141.210306.210530;Name=MILORD.141.210306.210530;bounded_by_ta=TRUE;common_boundary=None;end=210530;ies_id=IESPGM.PTET51.1.141.200613;ies_left_dist=-210;ies_min_dist=210;ies_right_dist=-365;junction_seq=attggcaataagatgTAgctatatcacagaaa;read_names=J00121:27:H3GGKBBXX:5:1122:4665:9895;sequence=TATTACTGCTGCTAAAACAGTAATTATAATATTTTAAAGAAAATTAAACAATAAATTAAGGAATCTAAGTGTGGCAATAGCAGCGAGAAAGTATATTGAGAAAAAACGATCGTAAAGAAGGTGATTATTAAAGGGAAAGATCAAATTAATATTTTTTAAGGCATTAAAACTTTTTTATTGAGTAAGCTGTATGCTTCATAATGAAATCAAAAATTGTATCGATAA;start=210306;subtype=MAC;support_ref=84;support_variant=1;type=CRYPTIC;
scaffold51_141_with_IES	MILORD	internal_eliminated_sequence	211510	211537	.	.	.	ID=MILORD.141.211510.211537;Name=MILORD.141.211510.211537;bounded_by_ta=TRUE;common_boundary=Both;end=211537;ies_id=IESPGM.PTET51.1.141.201957;ies_left_dist=0;ies_min_dist=0;ies_right_dist=0;junction_seq=aatttagcaatccatTAatctaaatcactcat;read_names=J00121:27:H3GGKBBXX:5:2215:16944:39576,J00121:27:H3GGKBBXX:5:1201:17218:13886,J00121:27:H3GGKBBXX:5:1126:15574:39031,J00121:27:H3GGKBBXX:5:1106:5051:45836,J00121:27:H3GGKBBXX:5:2213:3833:30257,J00121:27:H3GGKBBXX:5:2211:22800:30063,J00121:27:H3GGKBBXX:5:2113:14367:44570,J00121:27:H3GGKBBXX:5:2225:22404:15065,J00121:27:H3GGKBBXX:5:2117:17787:18634,J00121:27:H3GGKBBXX:5:1107:23703:42249,J00121:27:H3GGKBBXX:5:1103:2859:35567,J00121:27:H3GGKBBXX:5:1113:7760:47225,J00121:27:H3GGKBBXX:5:2107:10977:25298,J00121:27:H3GGKBBXX:5:1102:6867:14097,J00121:27:H3GGKBBXX:5:2119:19877:35690,J00121:27:H3GGKBBXX:5:1208:18051:33264,J00121:27:H3GGKBBXX:5:1221:19106:33158;sequence=TATAGTTCTATCAACTTGAATTTGATTA;start=211510;subtype=IES;support_ref=0;support_variant=17;type=IES;
scaffold51_141_with_IES	MILORD	internal_eliminated_sequence	212773	212800	.	.	.	ID=MILORD.141.212773.212800;Name=MILORD.141.212773.212800;bounded_by_ta=TRUE;common_boundary=Both;end=212800;ies_id=IESPGM.PTET51.1.141.203192;ies_left_dist=0;ies_min_dist=0;ies_right_dist=0;junction_seq=aaattattaaaccgcTAttatatattcaattc;read_names=J00121:27:H3GGKBBXX:5:1219:11272:1191,J00121:27:H3GGKBBXX:5:1111:21440:17755,J00121:27:H3GGKBBXX:5:1123:7831:27268,J00121:27:H3GGKBBXX:5:1212:2503:27039,J00121:27:H3GGKBBXX:5:2111:20892:14906,J00121:27:H3GGKBBXX:5:1121:16538:11759,J00121:27:H3GGKBBXX:5:2217:11129:28551,J00121:27:H3GGKBBXX:5:2120:25753:27725,J00121:27:H3GGKBBXX:5:2214:4888:9895,J00121:27:H3GGKBBXX:5:1209:4543:37501;sequence=TATAGCAAAATCTTCTTCTCTTTATGTA;start=212773;subtype=IES;support_ref=162;support_variant=10;type=IES;
scaffold51_141_with_IES	MILORD	internal_eliminated_sequence	215067	215095	.	.	.	ID=MILORD.141.215067.215095;Name=MILORD.141.215067.215095;bounded_by_ta=TRUE;common_boundary=Both;end=215095;ies_id=IESPGM.PTET51.1.141.205458;ies_left_dist=0;ies_min_dist=0;ies_right_dist=0;junction_seq=agtcaccatgatatgTActttcatccaaagca;read_names=J00121:27:H3GGKBBXX:5:2114:27367:24015,J00121:27:H3GGKBBXX:5:1222:9790:43708,J00121:27:H3GGKBBXX:5:1207:16031:38240,J00121:27:H3GGKBBXX:5:1216:13017:21834,J00121:27:H3GGKBBXX:5:2109:18254:38539,J00121:27:H3GGKBBXX:5:2105:20537:11829,J00121:27:H3GGKBBXX:5:1223:7172:6501,J00121:27:H3GGKBBXX:5:1216:10399:19408,J00121:27:H3GGKBBXX:5:1228:21968:26547,J00121:27:H3GGKBBXX:5:2222:13595:12743,J00121:27:H3GGKBBXX:5:1217:9861:22696,J00121:27:H3GGKBBXX:5:2206:29092:33404,J00121:27:H3GGKBBXX:5:2111:8247:24472,J00121:27:H3GGKBBXX:5:2214:7567:26564,J00121:27:H3GGKBBXX:5:2123:3782:10862,J00121:27:H3GGKBBXX:5:1123:11596:20744,J00121:27:H3GGKBBXX:5:2217:6816:4725,J00121:27:H3GGKBBXX:5:1118:24474:15838,J00121:27:H3GGKBBXX:5:1124:21887:9491,J00121:27:H3GGKBBXX:5:2223:24434:7257,J00121:27:H3GGKBBXX:5:1106:8521:19882,J00121:27:H3GGKBBXX:5:2106:14306:23118,J00121:27:H3GGKBBXX:5:1113:25083:1736,J00121:27:H3GGKBBXX:5:2222:5771:29290,J00121:27:H3GGKBBXX:5:2113:22465:44605,J00121:27:H3GGKBBXX:5:1123:25236:39172,J00121:27:H3GGKBBXX:5:2110:6948:12691,J00121:27:H3GGKBBXX:5:2204:6624:17298,J00121:27:H3GGKBBXX:5:2115:21298:34670,J00121:27:H3GGKBBXX:5:2210:6603:36956,J00121:27:H3GGKBBXX:5:1106:5132:16542,J00121:27:H3GGKBBXX:5:1202:14468:40139;sequence=TATGAGTAATATAAAATTAATATTTGGTA;start=215067;subtype=IES;support_ref=0;support_variant=32;type=IES;
scaffold51_141_with_IES	MILORD	internal_eliminated_sequence	218254	218309	.	.	.	ID=MILORD.141.218254.218309;Name=MILORD.141.218254.218309;bounded_by_ta=TRUE;common_boundary=Both;end=218309;ies_id=IESPGM.PTET51.1.141.208616;ies_left_dist=0;ies_min_dist=0;ies_right_dist=0;junction_seq=ggaaatagtgaagttTAcaaattctattttca;read_names=J00121:27:H3GGKBBXX:5:2119:18619:39066,J00121:27:H3GGKBBXX:5:2217:28442:45080,J00121:27:H3GGKBBXX:5:2222:17015:38750,J00121:27:H3GGKBBXX:5:1204:16214:3565,J00121:27:H3GGKBBXX:5:2107:18254:23100,J00121:27:H3GGKBBXX:5:1221:13139:16137,J00121:27:H3GGKBBXX:5:1105:23064:44693,J00121:27:H3GGKBBXX:5:2202:9658:35215,J00121:27:H3GGKBBXX:5:2220:7973:9227,J00121:27:H3GGKBBXX:5:2101:22333:16067,J00121:27:H3GGKBBXX:5:2221:9881:4725,J00121:27:H3GGKBBXX:5:2108:19004:21694,J00121:27:H3GGKBBXX:5:1216:21146:28709,J00121:27:H3GGKBBXX:5:1221:30482:17386,J00121:27:H3GGKBBXX:5:1108:13616:40948,J00121:27:H3GGKBBXX:5:2226:28787:36991,J00121:27:H3GGKBBXX:5:1215:11972:6800,J00121:27:H3GGKBBXX:5:1207:28574:47911,J00121:27:H3GGKBBXX:5:1212:20334:18687,J00121:27:H3GGKBBXX:5:1112:10186:34793,J00121:27:H3GGKBBXX:5:2219:18903:8611,J00121:27:H3GGKBBXX:5:2124:6705:2105,J00121:27:H3GGKBBXX:5:2208:6796:19320,J00121:27:H3GGKBBXX:5:2102:16457:49001;sequence=TACAGTCCGATTGTTAAAATATGTATTACTTAAAATTCATGGGATTAGACTAACTA;start=218254;subtype=IES;support_ref=46;support_variant=24;type=IES;
scaffold51_141_with_IES	MILORD	internal_eliminated_sequence	221030	221152	.	.	.	ID=MILORD.141.221030.221152;Name=MILORD.141.221030.221152;bounded_by_ta=TRUE;common_boundary=Both;end=221152;ies_id=IESPGM.PTET51.1.141.211336;ies_left_dist=0;ies_min_dist=0;ies_right_dist=0;junction_seq=atcaaagcaggctatTAatattgatgcaaggt;read_names=J00121:27:H3GGKBBXX:5:1219:3275:6536,J00121:27:H3GGKBBXX:5:2103:11931:35567,J00121:27:H3GGKBBXX:5:1115:7963:20955,J00121:27:H3GGKBBXX:5:1102:6380:31998,J00121:27:H3GGKBBXX:5:1124:30898:40508,J00121:27:H3GGKBBXX:5:2109:10226:17175,J00121:27:H3GGKBBXX:5:1115:12936:1754,J00121:27:H3GGKBBXX:5:2122:15686:43409,J00121:27:H3GGKBBXX:5:1105:27570:8260,J00121:27:H3GGKBBXX:5:1215:11647:11302,J00121:27:H3GGKBBXX:5:1218:16447:29501,J00121:27:H3GGKBBXX:5:2217:3305:15240,J00121:27:H3GGKBBXX:5:1118:18142:48263,J00121:27:H3GGKBBXX:5:2109:22800:31505,J00121:27:H3GGKBBXX:5:1104:4513:18423,J00121:27:H3GGKBBXX:5:2218:27154:43726,J00121:27:H3GGKBBXX:5:1126:28828:11354,J00121:27:H3GGKBBXX:5:2118:23937:30907,J00121:27:H3GGKBBXX:5:1104:9891:16840,J00121:27:H3GGKBBXX:5:2120:23104:36921,J00121:27:H3GGKBBXX:5:1223:24424:18775;sequence=TATAGTCAGTTAATTTGGCTTATAAGTTATTTTCTTAGATTATTATAATCAAAAATATTTCTATAATCAAAATGAGAATTCAATAAAATGTGAAGATAATCAAAAAAACTTTGAGATTGTTAA;start=221030;subtype=IES;support_ref=38;support_variant=21;type=IES;
scaffold51_141_with_IES	MILORD	internal_eliminated_sequence	221298	221604	.	.	.	ID=MILORD.141.221298.221604;Name=MILORD.141.221298.221604;bounded_by_ta=TRUE;common_boundary=Both;end=221604;ies_id=IESPGM.PTET51.1.141.211481;ies_left_dist=0;ies_min_dist=0;ies_right_dist=0;junction_seq=ttcagaagttgttgaTAcataaggagaataaa;read_names=J00121:27:H3GGKBBXX:5:1108:29559:28411,J00121:27:H3GGKBBXX:5:2204:30908:42636,J00121:27:H3GGKBBXX:5:1221:21115:24331,J00121:27:H3GGKBBXX:5:1217:24931:1367,J00121:27:H3GGKBBXX:5:2104:16944:24630,J00121:27:H3GGKBBXX:5:1112:12114:16049,J00121:27:H3GGKBBXX:5:2206:13910:27004,J00121:27:H3GGKBBXX:5:2203:11018:9508,J00121:27:H3GGKBBXX:5:1224:30847:4971,J00121:27:H3GGKBBXX:5:1202:9790:42864,J00121:27:H3GGKBBXX:5:2113:11505:36200,J00121:27:H3GGKBBXX:5:2113:23449:45115,J00121:27:H3GGKBBXX:5:2226:16133:5921,J00121:27:H3GGKBBXX:5:2119:23957:27531,J00121:27:H3GGKBBXX:5:1123:20101:23557,J00121:27:H3GGKBBXX:5:1114:18193:35479,J00121:27:H3GGKBBXX:5:2221:29264:36270,J00121:27:H3GGKBBXX:5:1113:8186:42196,J00121:27:H3GGKBBXX:5:2114:20486:3547,J00121:27:H3GGKBBXX:5:1224:15828:8664,J00121:27:H3GGKBBXX:5:2207:2412:10422;sequence=TATAGTGCTTTTAAAGATGATTTCTAAAAAGATTATTAAAAGCAAAGTGTTAAAACTAATAAAAATATCAATTTTGTTAATATATATATTAAAAAGTGTAAGATAAAATTTAAGTTTACTATTAAGATTAAAACTTGATTAAGCTGCTTAAAATTCAATGCAGAAAGGCACATTAATTTAATGTGATCTATTTATCATTATTTAAAATGTAATTTGAGTGCAATTTCGATTGTAAAAAGGTAGATTATATAAATTAATATACATAAATTATTGAACCCTTAAAATAAAATTTCTGTATCAATAACCA;start=221298;subtype=IES;support_ref=72;support_variant=21;type=IES;
scaffold51_141_with_IES	MILORD	internal_eliminated_sequence	230117	230146	.	.	.	ID=MILORD.141.230117.230146;Name=MILORD.141.230117.230146;bounded_by_ta=TRUE;common_boundary=Both;end=230146;ies_id=IESPGM.PTET51.1.141.219993;ies_left_dist=0;ies_min_dist=0;ies_right_dist=0;junction_seq=tgtttgcattgcaagTAactctattcagtgct;read_names=J00121:27:H3GGKBBXX:5:1127:8826:25369;sequence=TATAATCTAAATTCACATATCATTTCACTC;start=230117;subtype=IES;support_ref=52;support_variant=1;type=IES;
scaffold51_141_with_IES	MILORD	internal_eliminated_sequence	237485	237528	.	.	.	ID=MILORD.141.237485.237528;Name=MILORD.141.237485.237528;bounded_by_ta=TRUE;common_boundary=Both;end=237528;ies_id=IESPGM.PTET51.1.141.227253;ies_left_dist=0;ies_min_dist=0;ies_right_dist=0;junction_seq=ttaattaggttgaagTActccattcatcaaca;read_names=J00121:27:H3GGKBBXX:5:1219:5629:3301,J00121:27:H3GGKBBXX:5:2110:26118:44605,J00121:27:H3GGKBBXX:5:1214:12469:23944,J00121:27:H3GGKBBXX:5:1113:16214:26881,J00121:27:H3GGKBBXX:5:1201:19847:47454,J00121:27:H3GGKBBXX:5:1228:19542:6941,J00121:27:H3GGKBBXX:5:2125:20740:31453,J00121:27:H3GGKBBXX:5:1111:10693:37818,J00121:27:H3GGKBBXX:5:1228:6116:9983,J00121:27:H3GGKBBXX:5:2222:29356:40473,J00121:27:H3GGKBBXX:5:1123:30117:3354,J00121:27:H3GGKBBXX:5:2224:10795:2932,J00121:27:H3GGKBBXX:5:2215:30015:41088,J00121:27:H3GGKBBXX:5:1101:8887:21922,J00121:27:H3GGKBBXX:5:1203:14783:3582,J00121:27:H3GGKBBXX:5:2111:14316:40614,J00121:27:H3GGKBBXX:5:2111:10602:31013,J00121:27:H3GGKBBXX:5:1218:11099:46821,J00121:27:H3GGKBBXX:5:2122:19004:31189,J00121:27:H3GGKBBXX:5:2227:19492:20428;sequence=TAAGGTTGATTAATATTAATATATATTTATATATTTATTAATTA;start=237485;subtype=IES;support_ref=0;support_variant=20;type=IES;
scaffold51_141_with_IES	MILORD	internal_eliminated_sequence	239060	239106	.	.	.	ID=MILORD.141.239060.239106;Name=MILORD.141.239060.239106;bounded_by_ta=TRUE;common_boundary=Both;end=239106;ies_id=IESPGM.PTET51.1.141.228784;ies_left_dist=0;ies_min_dist=0;ies_right_dist=0;junction_seq=ttcatcatccactgtTAacaaaatcttcaata;read_names=J00121:27:H3GGKBBXX:5:2207:21663:25879,J00121:27:H3GGKBBXX:5:2224:27894:41598,J00121:27:H3GGKBBXX:5:2115:6796:42354,J00121:27:H3GGKBBXX:5:2206:20608:43603,J00121:27:H3GGKBBXX:5:2201:30137:26107,J00121:27:H3GGKBBXX:5:2213:13707:37202,J00121:27:H3GGKBBXX:5:1208:8501:33105,J00121:27:H3GGKBBXX:5:2114:22861:29677,J00121:27:H3GGKBBXX:5:2227:21369:12814,J00121:27:H3GGKBBXX:5:1218:9090:33633,J00121:27:H3GGKBBXX:5:1221:25195:22713,J00121:27:H3GGKBBXX:5:1111:3802:8998,J00121:27:H3GGKBBXX:5:2220:5822:44183,J00121:27:H3GGKBBXX:5:2209:27620:26424,J00121:27:H3GGKBBXX:5:1113:18487:25369,J00121:27:H3GGKBBXX:5:2109:23703:15487,J00121:27:H3GGKBBXX:5:1218:15798:23311,J00121:27:H3GGKBBXX:5:1219:26301:5253,J00121:27:H3GGKBBXX:5:1209:2991:38082,J00121:27:H3GGKBBXX:5:1105:21765:31259,J00121:27:H3GGKBBXX:5:2121:18335:13394,J00121:27:H3GGKBBXX:5:2203:13159:3899,J00121:27:H3GGKBBXX:5:1109:8460:20832,J00121:27:H3GGKBBXX:5:1108:15118:7679,J00121:27:H3GGKBBXX:5:2114:25682:10088,J00121:27:H3GGKBBXX:5:1117:16305:12867,J00121:27:H3GGKBBXX:5:1109:26555:36851,J00121:27:H3GGKBBXX:5:1104:8704:2017,J00121:27:H3GGKBBXX:5:2116:4817:33404,J00121:27:H3GGKBBXX:5:1108:29285:42636,J00121:27:H3GGKBBXX:5:1223:30533:25984,J00121:27:H3GGKBBXX:5:2108:15737:45256,J00121:27:H3GGKBBXX:5:1214:5233:43867;sequence=TACAGTACTATTTTAATATTTGATAATTGAATATTACACACCAATTG;start=239060;subtype=IES;support_ref=90;support_variant=33;type=IES;
scaffold51_141_with_IES	MILORD	internal_eliminated_sequence	241423	241451	.	.	.	ID=MILORD.141.241423.241451;Name=MILORD.141.241423.241451;bounded_by_ta=TRUE;common_boundary=Both;end=241451;ies_id=IESPGM.PTET51.1.141.231100;ies_left_dist=0;ies_min_dist=0;ies_right_dist=0;junction_seq=cattattgtggctatTAcaattaaaattccat;read_names=J00121:27:H3GGKBBXX:5:1107:20283:4040,J00121:27:H3GGKBBXX:5:1219:16721:29202,J00121:27:H3GGKBBXX:5:1125:24982:9930,J00121:27:H3GGKBBXX:5:1205:28321:23311,J00121:27:H3GGKBBXX:5:1204:12043:40227,J00121:27:H3GGKBBXX:5:2217:6867:35339,J00121:27:H3GGKBBXX:5:1119:4553:5587,J00121:27:H3GGKBBXX:5:2227:11708:10071,J00121:27:H3GGKBBXX:5:2224:31061:45818,J00121:27:H3GGKBBXX:5:2111:24150:23856,J00121:27:H3GGKBBXX:5:1126:9993:40086,J00121:27:H3GGKBBXX:5:1211:18548:2299,J00121:27:H3GGKBBXX:5:1217:29396:13253,J00121:27:H3GGKBBXX:5:1218:20060:30415,J00121:27:H3GGKBBXX:5:2221:8085:16454,J00121:27:H3GGKBBXX:5:1117:11850:8242,J00121:27:H3GGKBBXX:5:2118:19847:36376,J00121:27:H3GGKBBXX:5:1220:4604:46750,J00121:27:H3GGKBBXX:5:1227:13230:15205,J00121:27:H3GGKBBXX:5:2123:21197:23979,J00121:27:H3GGKBBXX:5:1214:14519:38011,J00121:27:H3GGKBBXX:5:2106:14032:38293,J00121:27:H3GGKBBXX:5:1224:11688:14361,J00121:27:H3GGKBBXX:5:1119:32177:40262,J00121:27:H3GGKBBXX:5:2225:20080:31083,J00121:27:H3GGKBBXX:5:1114:25459:41880,J00121:27:H3GGKBBXX:5:2101:31050:27865,J00121:27:H3GGKBBXX:5:1222:19583:12814,J00121:27:H3GGKBBXX:5:1219:20973:44693,J00121:27:H3GGKBBXX:5:2102:21440:22080,J00121:27:H3GGKBBXX:5:2214:6279:39664,J00121:27:H3GGKBBXX:5:1204:15168:10897,J00121:27:H3GGKBBXX:5:1212:5528:26723,J00121:27:H3GGKBBXX:5:2221:2534:17350,J00121:27:H3GGKBBXX:5:1127:13951:34389,J00121:27:H3GGKBBXX:5:2214:6157:39734,J00121:27:H3GGKBBXX:5:1113:13027:42671;sequence=TATAATTGAAATAATAAATCTATTGACTA;start=241423;subtype=IES;support_ref=0;support_variant=37;type=IES;
scaffold51_141_with_IES	MILORD	internal_eliminated_sequence	242487	242531	.	.	.	ID=MILORD.141.242487.242531;Name=MILORD.141.242487.242531;bounded_by_ta=TRUE;common_boundary=Both;end=242531;ies_id=IESPGM.PTET51.1.141.232135;ies_left_dist=0;ies_min_dist=0;ies_right_dist=0;junction_seq=acactaagtgattacTAtcttgttatgcttat;read_names=J00121:27:H3GGKBBXX:5:1206:3965:42653,J00121:27:H3GGKBBXX:5:2104:9029:16788,J00121:27:H3GGKBBXX:5:1106:22698:19865,J00121:27:H3GGKBBXX:5:1105:2615:7926,J00121:27:H3GGKBBXX:5:2119:25408:46891,J00121:27:H3GGKBBXX:5:2117:17807:24120,J00121:27:H3GGKBBXX:5:2214:8166:47788,J00121:27:H3GGKBBXX:5:1210:16620:26424,J00121:27:H3GGKBBXX:5:2108:31974:43322,J00121:27:H3GGKBBXX:5:1110:11343:46223,J00121:27:H3GGKBBXX:5:2207:7912:41088,J00121:27:H3GGKBBXX:5:2206:27488:23346,J00121:27:H3GGKBBXX:5:1116:6157:10510,J00121:27:H3GGKBBXX:5:1202:7618:25351,J00121:27:H3GGKBBXX:5:2209:22171:15610,J00121:27:H3GGKBBXX:5:2228:30147:24823,J00121:27:H3GGKBBXX:5:1112:29132:25492,J00121:27:H3GGKBBXX:5:1105:5680:18687,J00121:27:H3GGKBBXX:5:1209:24231:44148,J00121:27:H3GGKBBXX:5:2222:13971:23206,J00121:27:H3GGKBBXX:5:2126:21694:9367,J00121:27:H3GGKBBXX:5:1210:5436:29729,J00121:27:H3GGKBBXX:5:1215:20446:36780,J00121:27:H3GGKBBXX:5:2124:32289:41897,J00121:27:H3GGKBBXX:5:2223:25246:13377,J00121:27:H3GGKBBXX:5:1110:9567:27320,J00121:27:H3GGKBBXX:5:2220:32248:1842,J00121:27:H3GGKBBXX:5:2108:11485:48755,J00121:27:H3GGKBBXX:5:2227:28889:6396,J00121:27:H3GGKBBXX:5:1223:5507:33229,J00121:27:H3GGKBBXX:5:1111:7354:31083;sequence=TATAGTAGATTTACTATAACATCATAAGTTATGAATCCCCCTCTG;start=242487;subtype=IES;support_ref=78;support_variant=31;type=IES;
scaffold51_141_with_IES	MILORD	internal_eliminated_sequence	245710	245786	.	.	.	ID=MILORD.141.245710.245786;Name=MILORD.141.245710.245786;bounded_by_ta=TRUE;common_boundary=None;end=245786;ies_id=IESPGM.PTET51.1.141.236539;ies_left_dist=1226;ies_min_dist=1194;ies_right_dist=1194;junction_seq=atgcttaaaaaagaaTAtcgttatacttattt;read_names=J00121:27:H3GGKBBXX:5:1228:30472:21272;sequence=TACACCAAAGCTGTAAACTGTTTCCTAAAAGCATACAAAATAGATTAATAATAATTAGACATATTTAAATTGATCAG;start=245710;subtype=MAC;support_ref=71;support_variant=1;type=CRYPTIC;
scaffold51_141_with_IES	MILORD	internal_eliminated_sequence	246936	246980	.	.	.	ID=MILORD.141.246936.246980;Name=MILORD.141.246936.246980;bounded_by_ta=TRUE;common_boundary=Both;end=246980;ies_id=IESPGM.PTET51.1.141.236539;ies_left_dist=0;ies_min_dist=0;ies_right_dist=0;junction_seq=ttctaatcaatatttTAtgttatgatgagtga;read_names=J00121:27:H3GGKBBXX:5:2226:7507:13341,J00121:27:H3GGKBBXX:5:2220:20902:34547,J00121:27:H3GGKBBXX:5:1213:27022:28375,J00121:27:H3GGKBBXX:5:2227:6005:26810,J00121:27:H3GGKBBXX:5:2210:13991:12304,J00121:27:H3GGKBBXX:5:1219:13524:44236,J00121:27:H3GGKBBXX:5:1225:25053:37765,J00121:27:H3GGKBBXX:5:2116:24515:7468,J00121:27:H3GGKBBXX:5:1118:20070:28639,J00121:27:H3GGKBBXX:5:1111:13555:10633,J00121:27:H3GGKBBXX:5:2212:15361:39928,J00121:27:H3GGKBBXX:5:2120:8075:25439,J00121:27:H3GGKBBXX:5:2221:2077:18071,J00121:27:H3GGKBBXX:5:2224:26859:13746,J00121:27:H3GGKBBXX:5:2214:6370:12181,J00121:27:H3GGKBBXX:5:1210:23358:31734,J00121:27:H3GGKBBXX:5:2102:6400:44799,J00121:27:H3GGKBBXX:5:2217:13717:15135,J00121:27:H3GGKBBXX:5:2209:13778:29800,J00121:27:H3GGKBBXX:5:1223:18294:3266,J00121:27:H3GGKBBXX:5:1211:24444:10088,J00121:27:H3GGKBBXX:5:1201:13311:33527,J00121:27:H3GGKBBXX:5:1112:16488:12656,J00121:27:H3GGKBBXX:5:1125:27925:42706,J00121:27:H3GGKBBXX:5:1118:12327:46627,J00121:27:H3GGKBBXX:5:2201:16610:43744,J00121:27:H3GGKBBXX:5:1224:28331:47559;sequence=TATAATTCATAATTATAAACATTGATAAAATATTAATATTGACTA;start=246936;subtype=IES;support_ref=3;support_variant=27;type=IES;
scaffold51_141_with_IES	MILORD	internal_eliminated_sequence	246936	246978	.	.	.	ID=MILORD.141.246936.246978;Name=MILORD.141.246936.246978;bounded_by_ta=TRUE;common_boundary=LEFT;end=246978;ies_id=IESPGM.PTET51.1.141.236539;ies_left_dist=0;ies_min_dist=0;ies_right_dist=2;junction_seq=ttctaatcaatatttTAtatgttatgatgagt;read_names=J00121:27:H3GGKBBXX:5:2215:9577:11724;sequence=TATAATTCATAATTATAAACATTGATAAAATATTAATATTGAC;start=246936;subtype=PARTIAL_INTERNAL;support_ref=1;support_variant=1;type=ALTERNATIVE;
scaffold51_141_with_IES	MILORD	internal_eliminated_sequence	250602	250646	.	.	.	ID=MILORD.141.250602.250646;Name=MILORD.141.250602.250646;bounded_by_ta=TRUE;common_boundary=Both;end=250646;ies_id=IESPGM.PTET51.1.141.240160;ies_left_dist=0;ies_min_dist=0;ies_right_dist=0;junction_seq=aatcccttctatagaTAacaaattgaataaga;read_names=J00121:27:H3GGKBBXX:5:2112:24373:40666,J00121:27:H3GGKBBXX:5:2218:23368:31505,J00121:27:H3GGKBBXX:5:2108:5852:9209,J00121:27:H3GGKBBXX:5:1107:8105:18599,J00121:27:H3GGKBBXX:5:1102:25012:19548,J00121:27:H3GGKBBXX:5:1119:31984:47102,J00121:27:H3GGKBBXX:5:1213:28128:8242,J00121:27:H3GGKBBXX:5:2219:20598:17386,J00121:27:H3GGKBBXX:5:1209:15321:39014,J00121:27:H3GGKBBXX:5:1215:20172:13130,J00121:27:H3GGKBBXX:5:1204:4827:3952,J00121:27:H3GGKBBXX:5:2222:10825:27848,J00121:27:H3GGKBBXX:5:1215:19400:12884,J00121:27:H3GGKBBXX:5:1212:30350:24120,J00121:27:H3GGKBBXX:5:1120:21562:12656,J00121:27:H3GGKBBXX:5:2209:16427:29888,J00121:27:H3GGKBBXX:5:2218:23480:31382,J00121:27:H3GGKBBXX:5:1124:22171:1648,J00121:27:H3GGKBBXX:5:2114:20425:12374,J00121:27:H3GGKBBXX:5:1119:3346:5605,J00121:27:H3GGKBBXX:5:2128:28412:36059,J00121:27:H3GGKBBXX:5:1221:4432:1261,J00121:27:H3GGKBBXX:5:2222:27356:43269,J00121:27:H3GGKBBXX:5:2107:25144:33985,J00121:27:H3GGKBBXX:5:1222:7517:21131,J00121:27:H3GGKBBXX:5:1110:8714:4180,J00121:27:H3GGKBBXX:5:1102:19431:28938,J00121:27:H3GGKBBXX:5:1222:16295:27232,J00121:27:H3GGKBBXX:5:2119:19126:21834,J00121:27:H3GGKBBXX:5:1210:19755:18353,J00121:27:H3GGKBBXX:5:2110:10937:24525,J00121:27:H3GGKBBXX:5:2101:25337:8506,J00121:27:H3GGKBBXX:5:2109:16802:8699,J00121:27:H3GGKBBXX:5:1204:21998:21922,J00121:27:H3GGKBBXX:5:2218:14671:1560,J00121:27:H3GGKBBXX:5:2220:5041:10862,J00121:27:H3GGKBBXX:5:1108:3133:32666,J00121:27:H3GGKBBXX:5:2212:11261:5323,J00121:27:H3GGKBBXX:5:1106:30036:2721,J00121:27:H3GGKBBXX:5:2101:23997:6150;sequence=TATACTCAATCTATATTAGAATAGAAATACCTTCTAAAATAAGTA;start=250602;subtype=IES;support_ref=24;support_variant=40;type=IES;
scaffold51_141_with_IES	MILORD	internal_eliminated_sequence	250815	250887	.	.	.	ID=MILORD.141.250815.250887;Name=MILORD.141.250815.250887;bounded_by_ta=TRUE;common_boundary=Both;end=250887;ies_id=IESPGM.PTET51.1.141.240328;ies_left_dist=0;ies_min_dist=0;ies_right_dist=0;junction_seq=gggatcaatgtatttTAcaacataaatatgct;read_names=J00121:27:H3GGKBBXX:5:1128:12530:4989,J00121:27:H3GGKBBXX:5:1108:27844:37290,J00121:27:H3GGKBBXX:5:1207:7588:28639,J00121:27:H3GGKBBXX:5:2104:16305:34002,J00121:27:H3GGKBBXX:5:1222:11008:30028,J00121:27:H3GGKBBXX:5:2113:16457:5183,J00121:27:H3GGKBBXX:5:1101:8836:26090,J00121:27:H3GGKBBXX:5:1227:19563:24138,J00121:27:H3GGKBBXX:5:2210:8765:25298,J00121:27:H3GGKBBXX:5:2120:11332:19302,J00121:27:H3GGKBBXX:5:1213:17523:15715;sequence=TATAGATGCGTCAATTTATTTTATTAATATGTTTATTGTTGTATTCTTATTTCAAATATTTTCGCCTACCCCA;start=250815;subtype=IES;support_ref=40;support_variant=11;type=IES;
scaffold51_141_with_IES	MILORD	internal_eliminated_sequence	252626	252751	.	.	.	ID=MILORD.141.252626.252751;Name=MILORD.141.252626.252751;bounded_by_ta=TRUE;common_boundary=Both;end=252751;ies_id=IESPGM.PTET51.1.141.242066;ies_left_dist=0;ies_min_dist=0;ies_right_dist=0;junction_seq=atctcgtagtgttgaTAtcaaatttaggatca;read_names=J00121:27:H3GGKBBXX:5:1103:9607:28094,J00121:27:H3GGKBBXX:5:1118:21085:21571,J00121:27:H3GGKBBXX:5:1109:5994:43427,J00121:27:H3GGKBBXX:5:1128:12601:28850,J00121:27:H3GGKBBXX:5:2219:30736:22151,J00121:27:H3GGKBBXX:5:1221:20933:14766,J00121:27:H3GGKBBXX:5:2221:19755:27672,J00121:27:H3GGKBBXX:5:2221:31954:20076,J00121:27:H3GGKBBXX:5:1123:25662:40614,J00121:27:H3GGKBBXX:5:1213:11698:34565,J00121:27:H3GGKBBXX:5:2126:27326:1719,J00121:27:H3GGKBBXX:5:2225:13524:36007,J00121:27:H3GGKBBXX:5:1126:13910:26652,J00121:27:H3GGKBBXX:5:1104:17046:18722,J00121:27:H3GGKBBXX:5:2215:27955:10053,J00121:27:H3GGKBBXX:5:1114:7436:7978,J00121:27:H3GGKBBXX:5:2101:12023:45783,J00121:27:H3GGKBBXX:5:1107:22597:19759,J00121:27:H3GGKBBXX:5:1203:13636:44289,J00121:27:H3GGKBBXX:5:1104:13494:49212,J00121:27:H3GGKBBXX:5:1214:20851:15961,J00121:27:H3GGKBBXX:5:1217:15574:32771,J00121:27:H3GGKBBXX:5:1218:15128:2809,J00121:27:H3GGKBBXX:5:2218:20182:26301,J00121:27:H3GGKBBXX:5:2205:13433:2721,J00121:27:H3GGKBBXX:5:1120:7192:36569;sequence=TATTGTAGATTAGAGATATTTTCTTGGTTGCTTTAATTAAGTTTTATCTAAAAGTAAAACTTACAACTTAAAAATCATGCTAAATATGGAATAATATAAAATTCATAAAGGGTATCAAGTTGAGTG;start=252626;subtype=IES;support_ref=4;support_variant=26;type=IES;
scaffold51_141_with_IES	MILORD	internal_eliminated_sequence	253593	253619	.	.	.	ID=MILORD.141.253593.253619;Name=MILORD.141.253593.253619;bounded_by_ta=TRUE;common_boundary=Both;end=253619;ies_id=IESPGM.PTET51.1.141.242907;ies_left_dist=0;ies_min_dist=0;ies_right_dist=0;junction_seq=aaactcgggtaattcTAcatcaaaattatgaa;read_names=J00121:27:H3GGKBBXX:5:2226:26058:3565,J00121:27:H3GGKBBXX:5:2112:32451:37537,J00121:27:H3GGKBBXX:5:2221:22303:33281,J00121:27:H3GGKBBXX:5:1122:2443:13957,J00121:27:H3GGKBBXX:5:2218:26423:32859,J00121:27:H3GGKBBXX:5:2218:12225:41141,J00121:27:H3GGKBBXX:5:1120:15250:14941,J00121:27:H3GGKBBXX:5:1201:28189:32297,J00121:27:H3GGKBBXX:5:2124:5477:16506;sequence=TATAATTAAATTGATTACGGTTAATTA;start=253593;subtype=IES;support_ref=20;support_variant=9;type=IES;
scaffold51_141_with_IES	MILORD	internal_eliminated_sequence	254961	254986	.	.	.	ID=MILORD.141.254961.254986;Name=MILORD.141.254961.254986;bounded_by_ta=TRUE;common_boundary=Both;end=254986;ies_id=IESPGM.PTET51.1.141.244248;ies_left_dist=0;ies_min_dist=0;ies_right_dist=0;junction_seq=atttcgatcatcaaaTAacaaccatcctaata;read_names=J00121:27:H3GGKBBXX:5:1203:17837:15768,J00121:27:H3GGKBBXX:5:2101:17391:46047,J00121:27:H3GGKBBXX:5:2124:23683:9156,J00121:27:H3GGKBBXX:5:1220:15108:11812,J00121:27:H3GGKBBXX:5:1109:15818:39523,J00121:27:H3GGKBBXX:5:1110:9211:36130,J00121:27:H3GGKBBXX:5:2101:20628:13007,J00121:27:H3GGKBBXX:5:1214:17848:23522,J00121:27:H3GGKBBXX:5:2205:9161:43075,J00121:27:H3GGKBBXX:5:1103:15057:21746,J00121:27:H3GGKBBXX:5:2114:3397:11003,J00121:27:H3GGKBBXX:5:2213:23815:44201,J00121:27:H3GGKBBXX:5:1225:25540:26160,J00121:27:H3GGKBBXX:5:2101:20628:13183,J00121:27:H3GGKBBXX:5:2206:23307:21412,J00121:27:H3GGKBBXX:5:1202:29072:14449,J00121:27:H3GGKBBXX:5:1101:13839:39471,J00121:27:H3GGKBBXX:5:1108:19745:48052,J00121:27:H3GGKBBXX:5:2109:13951:16735,J00121:27:H3GGKBBXX:5:2209:23064:27039,J00121:27:H3GGKBBXX:5:1205:24119:26019,J00121:27:H3GGKBBXX:5:1125:8572:20850,J00121:27:H3GGKBBXX:5:2227:14407:19109,J00121:27:H3GGKBBXX:5:2117:5304:7943,J00121:27:H3GGKBBXX:5:2207:31639:11759,J00121:27:H3GGKBBXX:5:2228:19563:12532,J00121:27:H3GGKBBXX:5:2201:27296:9156,J00121:27:H3GGKBBXX:5:1224:21724:28622;sequence=TATAGATATTGCTAATAATCCAATTA;start=254961;subtype=IES;support_ref=0;support_variant=28;type=IES;
scaffold51_141_with_IES	MILORD	internal_eliminated_sequence	257624	257651	.	.	.	ID=MILORD.141.257624.257651;Name=MILORD.141.257624.257651;bounded_by_ta=TRUE;common_boundary=Both;end=257651;ies_id=IESPGM.PTET51.1.141.246885;ies_left_dist=0;ies_min_dist=0;ies_right_dist=0;junction_seq=aaccatttttgctaaTAcaaattaagattggc;read_names=J00121:27:H3GGKBBXX:5:2228:26971:33387,J00121:27:H3GGKBBXX:5:1110:21024:26705,J00121:27:H3GGKBBXX:5:2215:29701:23979,J00121:27:H3GGKBBXX:5:2210:13849:2422,J00121:27:H3GGKBBXX:5:1108:12773:30415,J00121:27:H3GGKBBXX:5:1227:23460:48298,J00121:27:H3GGKBBXX:5:1223:7862:28797,J00121:27:H3GGKBBXX:5:1125:17300:36991,J00121:27:H3GGKBBXX:5:1119:12571:15610,J00121:27:H3GGKBBXX:5:1103:25692:44816,J00121:27:H3GGKBBXX:5:1223:16407:7521,J00121:27:H3GGKBBXX:5:2210:26301:8594,J00121:27:H3GGKBBXX:5:1207:3539:21905,J00121:27:H3GGKBBXX:5:2108:9851:13078,J00121:27:H3GGKBBXX:5:1115:11221:23856,J00121:27:H3GGKBBXX:5:2227:20649:27813,J00121:27:H3GGKBBXX:5:1225:14752:2053,J00121:27:H3GGKBBXX:5:1211:19786:13201,J00121:27:H3GGKBBXX:5:2221:21197:42478,J00121:27:H3GGKBBXX:5:1216:9881:14994,J00121:27:H3GGKBBXX:5:2212:4726:24208,J00121:27:H3GGKBBXX:5:2210:4482:13799,J00121:27:H3GGKBBXX:5:1218:9404:4673,J00121:27:H3GGKBBXX:5:2206:16610:47647,J00121:27:H3GGKBBXX:5:1216:27976:45748,J00121:27:H3GGKBBXX:5:1127:10409:37220,J00121:27:H3GGKBBXX:5:2223:6380:4848,J00121:27:H3GGKBBXX:5:1219:27549:1472,J00121:27:H3GGKBBXX:5:1126:18467:23540,J00121:27:H3GGKBBXX:5:2202:9384:37132;sequence=TATAATGGATTCACATTTAACTAGTCTA;start=257624;subtype=IES;support_ref=15;support_variant=30;type=IES;
scaffold51_142_with_IES	MILORD	internal_eliminated_sequence	620	922	.	.	.	ID=MILORD.142.620.922;Name=MILORD.142.620.922;bounded_by_ta=TRUE;common_boundary=LEFT;end=922;ies_id=IESPGM.PTET51.1.142.620;ies_left_dist=0;ies_min_dist=0;ies_right_dist=133;junction_seq=attacatatcttaaaTAatttgtttattaaaa;read_names=J00121:27:H3GGKBBXX:5:2210:21054:43216,J00121:27:H3GGKBBXX:5:2113:30046:31294;sequence=TATTGTCAATATATTAACAATAAATAATTTTTTATATTCAAATTTTTTAACTTTTGAACAAGTAATGGCATAATGTAAATAATTTTTAGATTCAAAACATAGTCATGTTTTAATATAAGAATCAGAAAACTACTTTGAAATTAATAGCACCTACCTACATTAAATTCAAACTTAAGGCAAAATTCTAGAAAAGCATGAAAGAAAAATCAAAATTCAAAATAAATAAATCAGAAAATTATTAAATAAACAAATTTAATTCTATCTCAATAACAAAAAATTGCTAATTATTTATTAAGGCGTCGA;start=620;subtype=PARTIAL_INTERNAL;support_ref=18;support_variant=2;type=ALTERNATIVE;
scaffold51_142_with_IES	MILORD	internal_eliminated_sequence	620	1055	.	.	.	ID=MILORD.142.620.1055;Name=MILORD.142.620.1055;bounded_by_ta=TRUE;common_boundary=Both;end=1055;ies_id=IESPGM.PTET51.1.142.620;ies_left_dist=0;ies_min_dist=0;ies_right_dist=0;junction_seq=attacatatcttaaaTAttttatcaggcatac;read_names=J00121:27:H3GGKBBXX:5:2208:24789:47331,J00121:27:H3GGKBBXX:5:1220:24018:31083;sequence=TATTGTCAATATATTAACAATAAATAATTTTTTATATTCAAATTTTTTAACTTTTGAACAAGTAATGGCATAATGTAAATAATTTTTAGATTCAAAACATAGTCATGTTTTAATATAAGAATCAGAAAACTACTTTGAAATTAATAGCACCTACCTACATTAAATTCAAACTTAAGGCAAAATTCTAGAAAAGCATGAAAGAAAAATCAAAATTCAAAATAAATAAATCAGAAAATTATTAAATAAACAAATTTAATTCTATCTCAATAACAAAAAATTGCTAATTATTTATTAAGGCGTCGATAATTTGTTTATTAAAATTAGCAATAAGGATTTAAGCATCTTAATCTAAGATCTAATTAACTGGGTAATAAGCTAAGTCTGTAAATATAAATTTTAATTATTTTAAACCCAAAAATTATTTCTGGCTCAACAC;start=620;subtype=IES;support_ref=18;support_variant=2;type=IES;
scaffold51_142_with_IES	MILORD	internal_eliminated_sequence	3554	3651	.	.	.	ID=MILORD.142.3554.3651;Name=MILORD.142.3554.3651;bounded_by_ta=TRUE;common_boundary=Both;end=3651;ies_id=IESPGM.PTET51.1.142.3118;ies_left_dist=0;ies_min_dist=0;ies_right_dist=0;junction_seq=gttgggttaacttaaTAtctgatctcatgtgc;read_names=J00121:27:H3GGKBBXX:5:1224:22242:12251,J00121:27:H3GGKBBXX:5:1201:16670:13957,J00121:27:H3GGKBBXX:5:1222:22353:32420,J00121:27:H3GGKBBXX:5:1218:19928:36446,J00121:27:H3GGKBBXX:5:2217:10876:41405,J00121:27:H3GGKBBXX:5:1117:4898:1859;sequence=TACAGACAAGTAGAATGAATTATTTTAATAGATGAAAAATCGAGATTAATTGAAAAATCTACAAAAATCTGGATATAAGCAAAATAAGCAATTGTCTG;start=3554;subtype=IES;support_ref=94;support_variant=6;type=IES;
scaffold51_142_with_IES	MILORD	internal_eliminated_sequence	3554	3628	.	.	.	ID=MILORD.142.3554.3628;Name=MILORD.142.3554.3628;bounded_by_ta=TRUE;common_boundary=LEFT;end=3628;ies_id=IESPGM.PTET51.1.142.3118;ies_left_dist=0;ies_min_dist=0;ies_right_dist=23;junction_seq=gttgggttaacttaaTAagcaaaataagcaat;read_names=J00121:27:H3GGKBBXX:5:1125:14418:12761;sequence=TACAGACAAGTAGAATGAATTATTTTAATAGATGAAAAATCGAGATTAATTGAAAAATCTACAAAAATCTGGATA;start=3554;subtype=PARTIAL_INTERNAL;support_ref=47;support_variant=1;type=ALTERNATIVE;
scaffold51_142_with_IES	MILORD	internal_eliminated_sequence	3867	3893	.	.	.	ID=MILORD.142.3867.3893;Name=MILORD.142.3867.3893;bounded_by_ta=TRUE;common_boundary=Both;end=3893;ies_id=IESPGM.PTET51.1.142.3333;ies_left_dist=0;ies_min_dist=0;ies_right_dist=0;junction_seq=aaattattttaagagTActtgatttagaattc;read_names=J00121:27:H3GGKBBXX:5:2214:12804:27338,J00121:27:H3GGKBBXX:5:2123:12834:4743,J00121:27:H3GGKBBXX:5:2201:31253:35110,J00121:27:H3GGKBBXX:5:2215:17594:38732,J00121:27:H3GGKBBXX:5:1214:25652:22661,J00121:27:H3GGKBBXX:5:1221:19948:19882,J00121:27:H3GGKBBXX:5:2224:24627:41915,J00121:27:H3GGKBBXX:5:1127:6948:45080,J00121:27:H3GGKBBXX:5:1110:9262:18177,J00121:27:H3GGKBBXX:5:2222:8694:9209,J00121:27:H3GGKBBXX:5:1102:31010:5253,J00121:27:H3GGKBBXX:5:1215:9100:5095,J00121:27:H3GGKBBXX:5:1202:17046:17808,J00121:27:H3GGKBBXX:5:1109:29214:13218,J00121:27:H3GGKBBXX:5:1114:6066:19425,J00121:27:H3GGKBBXX:5:2123:20364:17825,J00121:27:H3GGKBBXX:5:1221:24545:29923,J00121:27:H3GGKBBXX:5:2115:7070:44728,J00121:27:H3GGKBBXX:5:2211:22516:11530,J00121:27:H3GGKBBXX:5:2222:8288:44201,J00121:27:H3GGKBBXX:5:2221:18923:11601,J00121:27:H3GGKBBXX:5:2102:15544:25122,J00121:27:H3GGKBBXX:5:1223:6329:8875,J00121:27:H3GGKBBXX:5:1213:12905:16542,J00121:27:H3GGKBBXX:5:1105:19745:7082,J00121:27:H3GGKBBXX:5:1119:26727:6976,J00121:27:H3GGKBBXX:5:1113:7669:8383,J00121:27:H3GGKBBXX:5:2218:15544:9965,J00121:27:H3GGKBBXX:5:1207:4208:6818,J00121:27:H3GGKBBXX:5:1117:21978:32086,J00121:27:H3GGKBBXX:5:2108:25875:13447,J00121:27:H3GGKBBXX:5:1116:4259:39154,J00121:27:H3GGKBBXX:5:1215:27570:8400,J00121:27:H3GGKBBXX:5:1226:6309:14783,J00121:27:H3GGKBBXX:5:2212:14377:9948,J00121:27:H3GGKBBXX:5:1128:8034:14818,J00121:27:H3GGKBBXX:5:2212:7923:17122,J00121:27:H3GGKBBXX:5:1115:23805:27865,J00121:27:H3GGKBBXX:5:1215:11495:9420,J00121:27:H3GGKBBXX:5:1103:12175:19953,J00121:27:H3GGKBBXX:5:1111:19004:27778,J00121:27:H3GGKBBXX:5:2215:20720:47278,J00121:27:H3GGKBBXX:5:1123:12631:4778,J00121:27:H3GGKBBXX:5:1117:12520:35743,J00121:27:H3GGKBBXX:5:1211:27326:29395,J00121:27:H3GGKBBXX:5:1219:4533:47084,J00121:27:H3GGKBBXX:5:2113:18517:36534,J00121:27:H3GGKBBXX:5:2122:4290:2527;sequence=TATAAACACATTCAATTTACTTTTTTA;start=3867;subtype=IES;support_ref=0;support_variant=48;type=IES;
scaffold51_142_with_IES	MILORD	internal_eliminated_sequence	4949	5003	.	.	.	ID=MILORD.142.4949.5003;Name=MILORD.142.4949.5003;bounded_by_ta=TRUE;common_boundary=Both;end=5003;ies_id=IESPGM.PTET51.1.142.4388;ies_left_dist=0;ies_min_dist=0;ies_right_dist=0;junction_seq=ataaaattaaacagaTAtcaatgaataaatta;read_names=J00121:27:H3GGKBBXX:5:2210:8806:39330,J00121:27:H3GGKBBXX:5:2218:9962:38170,J00121:27:H3GGKBBXX:5:1110:13727:47225,J00121:27:H3GGKBBXX:5:1212:23896:14625,J00121:27:H3GGKBBXX:5:2224:22749:34829;sequence=TATAGGTAATTACTATTTAAATAATTAATTTACTGGTTTTTTCATCAATTAGCTA;start=4949;subtype=IES;support_ref=58;support_variant=5;type=IES;
scaffold51_142_with_IES	MILORD	internal_eliminated_sequence	5850	5954	.	.	.	ID=MILORD.142.5850.5954;Name=MILORD.142.5850.5954;bounded_by_ta=TRUE;common_boundary=Both;end=5954;ies_id=IESPGM.PTET51.1.142.5234;ies_left_dist=0;ies_min_dist=0;ies_right_dist=0;junction_seq=agtaagtatttttgaTAtgttttaaaattctt;read_names=J00121:27:H3GGKBBXX:5:2111:6766:8295,J00121:27:H3GGKBBXX:5:2219:25794:5710,J00121:27:H3GGKBBXX:5:2213:20314:32086,J00121:27:H3GGKBBXX:5:2217:13626:26476,J00121:27:H3GGKBBXX:5:1217:9668:17896,J00121:27:H3GGKBBXX:5:1216:6888:42548,J00121:27:H3GGKBBXX:5:1111:13382:28586,J00121:27:H3GGKBBXX:5:1111:13413:45906;sequence=TACAGTACTTTTCATTATTAATTCAGAATTATAGTTATACCTAATACATCATTATTGAAATGATAATTCTTCATTCAAAGATAATTATTAATGCGAAAACAACTA;start=5850;subtype=IES;support_ref=84;support_variant=8;type=IES;
scaffold51_142_with_IES	MILORD	internal_eliminated_sequence	10498	10543	.	.	.	ID=MILORD.142.10498.10543;Name=MILORD.142.10498.10543;bounded_by_ta=TRUE;common_boundary=None;end=10543;ies_id=IESPGM.PTET51.1.142.10720;ies_left_dist=943;ies_min_dist=943;ies_right_dist=979;junction_seq=gaaagcaacatttaaTAtttgagaaaggattt;read_names=J00121:27:H3GGKBBXX:5:1214:24261:33475;sequence=TACAGAGGCTTTTAATTTTCTCTTGATTCCTCTCTTATTTCTGCAG;start=10498;subtype=MAC;support_ref=67;support_variant=1;type=CRYPTIC;
scaffold51_142_with_IES	MILORD	internal_eliminated_sequence	11441	11522	.	.	.	ID=MILORD.142.11441.11522;Name=MILORD.142.11441.11522;bounded_by_ta=TRUE;common_boundary=Both;end=11522;ies_id=IESPGM.PTET51.1.142.10720;ies_left_dist=0;ies_min_dist=0;ies_right_dist=0;junction_seq=tatcttcaaaagggaTAttagcttagacaagc;read_names=J00121:27:H3GGKBBXX:5:1223:7395:11249,J00121:27:H3GGKBBXX:5:1210:17675:35813,J00121:27:H3GGKBBXX:5:1212:23135:23892,J00121:27:H3GGKBBXX:5:1119:26677:3266,J00121:27:H3GGKBBXX:5:2124:10480:2105;sequence=TATAGTGAAAATTAGAAACATTAAGTGAATTTTCTTTTTAAAATAATATAACCCATTTTTTGAATTTTATACCTCCAAACCA;start=11441;subtype=IES;support_ref=80;support_variant=5;type=IES;
scaffold51_142_with_IES	MILORD	internal_eliminated_sequence	12036	12094	.	.	.	ID=MILORD.142.12036.12094;Name=MILORD.142.12036.12094;bounded_by_ta=TRUE;common_boundary=Both;end=12094;ies_id=IESPGM.PTET51.1.142.11233;ies_left_dist=0;ies_min_dist=0;ies_right_dist=0;junction_seq=attcaaatattcttgTAaaaacaaatccattt;read_names=J00121:27:H3GGKBBXX:5:1219:4513:13711,J00121:27:H3GGKBBXX:5:2215:4320:42952,J00121:27:H3GGKBBXX:5:2101:13443:9877,J00121:27:H3GGKBBXX:5:1128:23977:43251,J00121:27:H3GGKBBXX:5:1219:23602:31910,J00121:27:H3GGKBBXX:5:1203:11403:44781,J00121:27:H3GGKBBXX:5:1209:26961:16348,J00121:27:H3GGKBBXX:5:1218:29538:15152,J00121:27:H3GGKBBXX:5:1105:23003:18177,J00121:27:H3GGKBBXX:5:2210:14184:44007,J00121:27:H3GGKBBXX:5:2102:17706:8752,J00121:27:H3GGKBBXX:5:1114:19684:2123,J00121:27:H3GGKBBXX:5:1217:14499:24226,J00121:27:H3GGKBBXX:5:1120:14509:30433,J00121:27:H3GGKBBXX:5:2116:20283:23030,J00121:27:H3GGKBBXX:5:2203:26514:46065,J00121:27:H3GGKBBXX:5:1222:8633:25140,J00121:27:H3GGKBBXX:5:1212:6685:44799,J00121:27:H3GGKBBXX:5:2207:5913:34459;sequence=TACAGTAATTTCTATCAATAATTATTGATTGCAAAAATTATGAATAAATTTTTAGGCTG;start=12036;subtype=IES;support_ref=0;support_variant=19;type=IES;
scaffold51_142_with_IES	MILORD	internal_eliminated_sequence	13422	16075	.	.	.	ID=MILORD.142.13422.16075;Name=MILORD.142.13422.16075;bounded_by_ta=TRUE;common_boundary=None;end=16075;ies_id=IESPGM.PTET51.1.142.14242;ies_left_dist=1682;ies_min_dist=906;ies_right_dist=-906;junction_seq=aagtaatatatattaTAtttaacaaaacgtat;read_names=J00121:27:H3GGKBBXX:5:2227:17026:44078;sequence=TATTAATTGAATAATTTGCATTTATAATTACTATTTATCATTATTGTTAGTCAAAATCTTATTTTTTCCTATAATTCAGCTAGAAAATGCTAATAATGAAAATTTAGTACATAGGATGTTACCTGAATGTATTTAGATTATAAATTAATCATAAATGTATCTTTTAAAAAGGATGTTACTTCCAGCTCCGAAATGGAAGGTATTCTAAATGTTTGAGACTAAGCTCAATATTTATTATAATATAGAAACTAAACATTGATTCTTTGATTTCGAAAGTCAATTTACAGGTTCTAAACTCTCCTTGGAGTCGGAGAGCTAATAATCTTTTCCGTTTTTTTTCGCTCTTCTCCCGATAAGATAAAATCTTAACTATTCCTATTATTTTTTCTTCTATTGTGGATTCCTGTGGTGTTTACTTTTCCGCAACTTATATAATTTTTCTTCCCTCTGATGCTTCAATGTAAAGGGATCAATCTTGTTATATTAATTGAATTTCTCTTCTTTCCAGCAATTCTTATAAATACTTATATAAGAAGTAGTAAGTTGGCGATTTACTGGTTGATGACGAAGGGAACTTTTCCTAATTTTGTATAAACATCCTACAAGATAACATCTCCATTAGGGTCTTTATATCCATTTTGATAAATTCTGATTTTGTAAACTGATTAATTTCAAATTATCCTAAAATCTTATAAAAACTTTTTCGAAAAACACTCTTGCCAATGTAGCAAATATGTTCTGAATAGAAAATTTATTAAAATTATCCTGGAAATCTAATCATTTTTTGTAGTTCTTCGGAACAAATAATCATCACTCTAATAATATTTCTTTAACACTACCCCTTCCAAAGCATAATTTAAAAACAAATTATTTATTTGAAGTTAAATAAAAATGAACCAAACTTCTGTGTATTAATTCAATTTCTAATTCTAAAGAAACTAGTAAATTATAAGATAGTATCCCTTAATAATTTCATTATGATGATTTGATTTTTCAAATGTTCTTCTTTAATCTTTGATTGTCATCTAAATTAGTTTAAAATTAGAAGATTGAAATCTCTTTATATATAATGTTTAAATTCAATTATAATAAGGATTTATGACATATTCCAAAGGAACCATAATAGGTAATCTATCTTTAATCTACATATGTTATATTCTACCTTAATTGCAATCATCTTCAATTTGTTTTGAAATATTTAAATTAAGGATTCATCTCAGATCAGTGCTAATTTTGCAAATTGTAATTTGTAATTTGATTGGATCTAAATTAGAAGCTGAAGATGTGAGTGGAATGAATTTGAATAGAGCATAATTATTTAATTGTAAGTGGAATAACATAAAAATACCTGAGCTAAATAAGTTAGAAGGCCAATACAGCGGTGCTAGTTCAATCTGTATCTCTCCTGATAGTAATACGCTCGTAACTGGTTATTCAAATGGGTCTATTTGTTTATGGGATCTTAAGACAGTATAATAAAAAGCAAAATTAGACGCCCATAATAGTTGTGTAAGTTCATTCTGTTTCTCTCCTTATGGAACTATATTGGCATCAAGTAATTATTATGAGACTATTCGATTATGGTGTACAAAAACAAGAAAAGTTATATTAAAATTATAAGGACGGAGTCTATTTGGTATTTCCTTATGCTTTTCTCCAAATGGCACTACATTAGGGTGGGGTATAGATAGATTGATCTTTTTATGGAATATTAAGACAACAAAATTAATAACCAAATTAAATGGCCATACAAGTAGTGTCTGTTCAGTGTGCTACTCTCACCTGATAGTACTACATTAGCATCTGGCAGTGCAGATCAGTCTATCCGTATATGTGATGTAAAGATAAGAGAATAAACAGTAAAATAAGATGGTCATAGTGATAGTGCGAATTCAATATGCTTCTCATCTGATGCTACTATATTAGCAACATGTAGCTACGATGCCTCTATCCGTATATTGGATGTTAACACAGGGTAGTAAAAAGCAAAATTAAATGGTCATATTAATAGTATTAATTCAGTTTGTTTCTCTCCAAATGTTAATATTTTGCAACTGGTATTACAGATAACTCTATCCATTTATATTAGTGATCAAACATGATAATTTAAAACAATATTAAATAGTTATAATGATACTGTCCGATCAGTATGCCTTTCTCCTGATGGTATTACAATAGCTCCTGGTAACTTTGATAATTCTATTCGCTTATGGGATGTTATGACAGGAAAATAAAAAGCACAATTCAATGGTCATGGTTGGACTGTCACTTCATTATGCTATTCTCCTAATGATACTACATTAGCATCCGGCGGTGGAGATAAGACTATCTATATATCGGATTTATAGACAGGGCAATAGAAAGCTAAAATAAATGGTCATAAAAATTGTGTCATTTAAGTATGTTTCTCTCCTAGTGCTACTAAATTAGCTATGATGCCTCTATCCGTTTATGGAAAGTTAATACAGGTCAATAAAAAGCAGAATTAAATTCTCACATTCATTGCGTCTATTCAGTATGCTTACTTTCCGATGGTATCTGTGGTAAATGAAGACAATATTTATAGTTTGGATGTTAAAGAGATTTCTGTATTGGGAAAATAATATCAAGATACTCCTATCTAAGTTAAAAATCACTTTTAAAAAATCTTTTAT;start=13422;subtype=EXTERNAL;support_ref=58;support_variant=1;type=ALTERNATIVE;
scaffold51_142_with_IES	MILORD	internal_eliminated_sequence	14483	16288	.	.	.	ID=MILORD.142.14483.16288;Name=MILORD.142.14483.16288;bounded_by_ta=TRUE;common_boundary=None;end=16288;ies_id=IESPGM.PTET51.1.142.14242;ies_left_dist=621;ies_min_dist=621;ies_right_dist=-1119;junction_seq=agattgaaatctcttTAattaataataaatgt;read_names=J00121:27:H3GGKBBXX:5:1204:8542:14502;sequence=TATATATAATGTTTAAATTCAATTATAATAAGGATTTATGACATATTCCAAAGGAACCATAATAGGTAATCTATCTTTAATCTACATATGTTATATTCTACCTTAATTGCAATCATCTTCAATTTGTTTTGAAATATTTAAATTAAGGATTCATCTCAGATCAGTGCTAATTTTGCAAATTGTAATTTGTAATTTGATTGGATCTAAATTAGAAGCTGAAGATGTGAGTGGAATGAATTTGAATAGAGCATAATTATTTAATTGTAAGTGGAATAACATAAAAATACCTGAGCTAAATAAGTTAGAAGGCCAATACAGCGGTGCTAGTTCAATCTGTATCTCTCCTGATAGTAATACGCTCGTAACTGGTTATTCAAATGGGTCTATTTGTTTATGGGATCTTAAGACAGTATAATAAAAAGCAAAATTAGACGCCCATAATAGTTGTGTAAGTTCATTCTGTTTCTCTCCTTATGGAACTATATTGGCATCAAGTAATTATTATGAGACTATTCGATTATGGTGTACAAAAACAAGAAAAGTTATATTAAAATTATAAGGACGGAGTCTATTTGGTATTTCCTTATGCTTTTCTCCAAATGGCACTACATTAGGGTGGGGTATAGATAGATTGATCTTTTTATGGAATATTAAGACAACAAAATTAATAACCAAATTAAATGGCCATACAAGTAGTGTCTGTTCAGTGTGCTACTCTCACCTGATAGTACTACATTAGCATCTGGCAGTGCAGATCAGTCTATCCGTATATGTGATGTAAAGATAAGAGAATAAACAGTAAAATAAGATGGTCATAGTGATAGTGCGAATTCAATATGCTTCTCATCTGATGCTACTATATTAGCAACATGTAGCTACGATGCCTCTATCCGTATATTGGATGTTAACACAGGGTAGTAAAAAGCAAAATTAAATGGTCATATTAATAGTATTAATTCAGTTTGTTTCTCTCCAAATGTTAATATTTTGCAACTGGTATTACAGATAACTCTATCCATTTATATTAGTGATCAAACATGATAATTTAAAACAATATTAAATAGTTATAATGATACTGTCCGATCAGTATGCCTTTCTCCTGATGGTATTACAATAGCTCCTGGTAACTTTGATAATTCTATTCGCTTATGGGATGTTATGACAGGAAAATAAAAAGCACAATTCAATGGTCATGGTTGGACTGTCACTTCATTATGCTATTCTCCTAATGATACTACATTAGCATCCGGCGGTGGAGATAAGACTATCTATATATCGGATTTATAGACAGGGCAATAGAAAGCTAAAATAAATGGTCATAAAAATTGTGTCATTTAAGTATGTTTCTCTCCTAGTGCTACTAAATTAGCTATGATGCCTCTATCCGTTTATGGAAAGTTAATACAGGTCAATAAAAAGCAGAATTAAATTCTCACATTCATTGCGTCTATTCAGTATGCTTACTTTCCGATGGTATCTGTGGTAAATGAAGACAATATTTATAGTTTGGATGTTAAAGAGATTTCTGTATTGGGAAAATAATATCAAGATACTCCTATCTAAGTTAAAAATCACTTTTAAAAAATCTTTTATTATTTAACAAAACGTATATATTTTTTTCATTGACTATTTAGCTCCCTCTAATATCTTCTTAGGACAATTCAATTATTATGGAGAAGAGTTAAGATCTTTCTTCAAATCTAAAGGAAGTTTAATTTTGAATAACTAAATAGAGTTTAAATAGTAAGAAAATTGATTATGTTAAAATATATCGCCATATAAATATTTTTATTTAAGAGACTGAAT;start=14483;subtype=EXTERNAL;support_ref=50;support_variant=1;type=ALTERNATIVE;
scaffold51_142_with_IES	MILORD	internal_eliminated_sequence	14485	16265	.	.	.	ID=MILORD.142.14485.16265;Name=MILORD.142.14485.16265;bounded_by_ta=TRUE;common_boundary=None;end=16265;ies_id=IESPGM.PTET51.1.142.14242;ies_left_dist=619;ies_min_dist=619;ies_right_dist=-1096;junction_seq=attgaaatctctttaTAtttttatttaagaga;read_names=J00121:27:H3GGKBBXX:5:1206:30472:46276;sequence=TATATAATGTTTAAATTCAATTATAATAAGGATTTATGACATATTCCAAAGGAACCATAATAGGTAATCTATCTTTAATCTACATATGTTATATTCTACCTTAATTGCAATCATCTTCAATTTGTTTTGAAATATTTAAATTAAGGATTCATCTCAGATCAGTGCTAATTTTGCAAATTGTAATTTGTAATTTGATTGGATCTAAATTAGAAGCTGAAGATGTGAGTGGAATGAATTTGAATAGAGCATAATTATTTAATTGTAAGTGGAATAACATAAAAATACCTGAGCTAAATAAGTTAGAAGGCCAATACAGCGGTGCTAGTTCAATCTGTATCTCTCCTGATAGTAATACGCTCGTAACTGGTTATTCAAATGGGTCTATTTGTTTATGGGATCTTAAGACAGTATAATAAAAAGCAAAATTAGACGCCCATAATAGTTGTGTAAGTTCATTCTGTTTCTCTCCTTATGGAACTATATTGGCATCAAGTAATTATTATGAGACTATTCGATTATGGTGTACAAAAACAAGAAAAGTTATATTAAAATTATAAGGACGGAGTCTATTTGGTATTTCCTTATGCTTTTCTCCAAATGGCACTACATTAGGGTGGGGTATAGATAGATTGATCTTTTTATGGAATATTAAGACAACAAAATTAATAACCAAATTAAATGGCCATACAAGTAGTGTCTGTTCAGTGTGCTACTCTCACCTGATAGTACTACATTAGCATCTGGCAGTGCAGATCAGTCTATCCGTATATGTGATGTAAAGATAAGAGAATAAACAGTAAAATAAGATGGTCATAGTGATAGTGCGAATTCAATATGCTTCTCATCTGATGCTACTATATTAGCAACATGTAGCTACGATGCCTCTATCCGTATATTGGATGTTAACACAGGGTAGTAAAAAGCAAAATTAAATGGTCATATTAATAGTATTAATTCAGTTTGTTTCTCTCCAAATGTTAATATTTTGCAACTGGTATTACAGATAACTCTATCCATTTATATTAGTGATCAAACATGATAATTTAAAACAATATTAAATAGTTATAATGATACTGTCCGATCAGTATGCCTTTCTCCTGATGGTATTACAATAGCTCCTGGTAACTTTGATAATTCTATTCGCTTATGGGATGTTATGACAGGAAAATAAAAAGCACAATTCAATGGTCATGGTTGGACTGTCACTTCATTATGCTATTCTCCTAATGATACTACATTAGCATCCGGCGGTGGAGATAAGACTATCTATATATCGGATTTATAGACAGGGCAATAGAAAGCTAAAATAAATGGTCATAAAAATTGTGTCATTTAAGTATGTTTCTCTCCTAGTGCTACTAAATTAGCTATGATGCCTCTATCCGTTTATGGAAAGTTAATACAGGTCAATAAAAAGCAGAATTAAATTCTCACATTCATTGCGTCTATTCAGTATGCTTACTTTCCGATGGTATCTGTGGTAAATGAAGACAATATTTATAGTTTGGATGTTAAAGAGATTTCTGTATTGGGAAAATAATATCAAGATACTCCTATCTAAGTTAAAAATCACTTTTAAAAAATCTTTTATTATTTAACAAAACGTATATATTTTTTTCATTGACTATTTAGCTCCCTCTAATATCTTCTTAGGACAATTCAATTATTATGGAGAAGAGTTAAGATCTTTCTTCAAATCTAAAGGAAGTTTAATTTTGAATAACTAAATAGAGTTTAAATAGTAAGAAAATTGATTATGTTAAAATATATCGCCATATAAA;start=14485;subtype=EXTERNAL;support_ref=48;support_variant=1;type=ALTERNATIVE;
scaffold51_142_with_IES	MILORD	internal_eliminated_sequence	14487	16251	.	.	.	ID=MILORD.142.14487.16251;Name=MILORD.142.14487.16251;bounded_by_ta=TRUE;common_boundary=None;end=16251;ies_id=IESPGM.PTET51.1.142.14242;ies_left_dist=617;ies_min_dist=617;ies_right_dist=-1082;junction_seq=tgaaatctctttataTAtcgccatataaatat;read_names=J00121:27:H3GGKBBXX:5:2228:2006:30890;sequence=TATAATGTTTAAATTCAATTATAATAAGGATTTATGACATATTCCAAAGGAACCATAATAGGTAATCTATCTTTAATCTACATATGTTATATTCTACCTTAATTGCAATCATCTTCAATTTGTTTTGAAATATTTAAATTAAGGATTCATCTCAGATCAGTGCTAATTTTGCAAATTGTAATTTGTAATTTGATTGGATCTAAATTAGAAGCTGAAGATGTGAGTGGAATGAATTTGAATAGAGCATAATTATTTAATTGTAAGTGGAATAACATAAAAATACCTGAGCTAAATAAGTTAGAAGGCCAATACAGCGGTGCTAGTTCAATCTGTATCTCTCCTGATAGTAATACGCTCGTAACTGGTTATTCAAATGGGTCTATTTGTTTATGGGATCTTAAGACAGTATAATAAAAAGCAAAATTAGACGCCCATAATAGTTGTGTAAGTTCATTCTGTTTCTCTCCTTATGGAACTATATTGGCATCAAGTAATTATTATGAGACTATTCGATTATGGTGTACAAAAACAAGAAAAGTTATATTAAAATTATAAGGACGGAGTCTATTTGGTATTTCCTTATGCTTTTCTCCAAATGGCACTACATTAGGGTGGGGTATAGATAGATTGATCTTTTTATGGAATATTAAGACAACAAAATTAATAACCAAATTAAATGGCCATACAAGTAGTGTCTGTTCAGTGTGCTACTCTCACCTGATAGTACTACATTAGCATCTGGCAGTGCAGATCAGTCTATCCGTATATGTGATGTAAAGATAAGAGAATAAACAGTAAAATAAGATGGTCATAGTGATAGTGCGAATTCAATATGCTTCTCATCTGATGCTACTATATTAGCAACATGTAGCTACGATGCCTCTATCCGTATATTGGATGTTAACACAGGGTAGTAAAAAGCAAAATTAAATGGTCATATTAATAGTATTAATTCAGTTTGTTTCTCTCCAAATGTTAATATTTTGCAACTGGTATTACAGATAACTCTATCCATTTATATTAGTGATCAAACATGATAATTTAAAACAATATTAAATAGTTATAATGATACTGTCCGATCAGTATGCCTTTCTCCTGATGGTATTACAATAGCTCCTGGTAACTTTGATAATTCTATTCGCTTATGGGATGTTATGACAGGAAAATAAAAAGCACAATTCAATGGTCATGGTTGGACTGTCACTTCATTATGCTATTCTCCTAATGATACTACATTAGCATCCGGCGGTGGAGATAAGACTATCTATATATCGGATTTATAGACAGGGCAATAGAAAGCTAAAATAAATGGTCATAAAAATTGTGTCATTTAAGTATGTTTCTCTCCTAGTGCTACTAAATTAGCTATGATGCCTCTATCCGTTTATGGAAAGTTAATACAGGTCAATAAAAAGCAGAATTAAATTCTCACATTCATTGCGTCTATTCAGTATGCTTACTTTCCGATGGTATCTGTGGTAAATGAAGACAATATTTATAGTTTGGATGTTAAAGAGATTTCTGTATTGGGAAAATAATATCAAGATACTCCTATCTAAGTTAAAAATCACTTTTAAAAAATCTTTTATTATTTAACAAAACGTATATATTTTTTTCATTGACTATTTAGCTCCCTCTAATATCTTCTTAGGACAATTCAATTATTATGGAGAAGAGTTAAGATCTTTCTTCAAATCTAAAGGAAGTTTAATTTTGAATAACTAAATAGAGTTTAAATAGTAAGAAAATTGATTATGTTAAAATA;start=14487;subtype=EXTERNAL;support_ref=49;support_variant=1;type=ALTERNATIVE;
scaffold51_142_with_IES	MILORD	internal_eliminated_sequence	14489	16249	.	.	.	ID=MILORD.142.14489.16249;Name=MILORD.142.14489.16249;bounded_by_ta=TRUE;common_boundary=None;end=16249;ies_id=IESPGM.PTET51.1.142.14242;ies_left_dist=615;ies_min_dist=615;ies_right_dist=-1080;junction_seq=aaatctctttatataTAtatcgccatataaat;read_names=J00121:27:H3GGKBBXX:5:1211:21572:4725;sequence=TAATGTTTAAATTCAATTATAATAAGGATTTATGACATATTCCAAAGGAACCATAATAGGTAATCTATCTTTAATCTACATATGTTATATTCTACCTTAATTGCAATCATCTTCAATTTGTTTTGAAATATTTAAATTAAGGATTCATCTCAGATCAGTGCTAATTTTGCAAATTGTAATTTGTAATTTGATTGGATCTAAATTAGAAGCTGAAGATGTGAGTGGAATGAATTTGAATAGAGCATAATTATTTAATTGTAAGTGGAATAACATAAAAATACCTGAGCTAAATAAGTTAGAAGGCCAATACAGCGGTGCTAGTTCAATCTGTATCTCTCCTGATAGTAATACGCTCGTAACTGGTTATTCAAATGGGTCTATTTGTTTATGGGATCTTAAGACAGTATAATAAAAAGCAAAATTAGACGCCCATAATAGTTGTGTAAGTTCATTCTGTTTCTCTCCTTATGGAACTATATTGGCATCAAGTAATTATTATGAGACTATTCGATTATGGTGTACAAAAACAAGAAAAGTTATATTAAAATTATAAGGACGGAGTCTATTTGGTATTTCCTTATGCTTTTCTCCAAATGGCACTACATTAGGGTGGGGTATAGATAGATTGATCTTTTTATGGAATATTAAGACAACAAAATTAATAACCAAATTAAATGGCCATACAAGTAGTGTCTGTTCAGTGTGCTACTCTCACCTGATAGTACTACATTAGCATCTGGCAGTGCAGATCAGTCTATCCGTATATGTGATGTAAAGATAAGAGAATAAACAGTAAAATAAGATGGTCATAGTGATAGTGCGAATTCAATATGCTTCTCATCTGATGCTACTATATTAGCAACATGTAGCTACGATGCCTCTATCCGTATATTGGATGTTAACACAGGGTAGTAAAAAGCAAAATTAAATGGTCATATTAATAGTATTAATTCAGTTTGTTTCTCTCCAAATGTTAATATTTTGCAACTGGTATTACAGATAACTCTATCCATTTATATTAGTGATCAAACATGATAATTTAAAACAATATTAAATAGTTATAATGATACTGTCCGATCAGTATGCCTTTCTCCTGATGGTATTACAATAGCTCCTGGTAACTTTGATAATTCTATTCGCTTATGGGATGTTATGACAGGAAAATAAAAAGCACAATTCAATGGTCATGGTTGGACTGTCACTTCATTATGCTATTCTCCTAATGATACTACATTAGCATCCGGCGGTGGAGATAAGACTATCTATATATCGGATTTATAGACAGGGCAATAGAAAGCTAAAATAAATGGTCATAAAAATTGTGTCATTTAAGTATGTTTCTCTCCTAGTGCTACTAAATTAGCTATGATGCCTCTATCCGTTTATGGAAAGTTAATACAGGTCAATAAAAAGCAGAATTAAATTCTCACATTCATTGCGTCTATTCAGTATGCTTACTTTCCGATGGTATCTGTGGTAAATGAAGACAATATTTATAGTTTGGATGTTAAAGAGATTTCTGTATTGGGAAAATAATATCAAGATACTCCTATCTAAGTTAAAAATCACTTTTAAAAAATCTTTTATTATTTAACAAAACGTATATATTTTTTTCATTGACTATTTAGCTCCCTCTAATATCTTCTTAGGACAATTCAATTATTATGGAGAAGAGTTAAGATCTTTCTTCAAATCTAAAGGAAGTTTAATTTTGAATAACTAAATAGAGTTTAAATAGTAAGAAAATTGATTATGTTAAAA;start=14489;subtype=EXTERNAL;support_ref=49;support_variant=1;type=ALTERNATIVE;
scaffold51_142_with_IES	MILORD	internal_eliminated_sequence	14526	16265	.	.	.	ID=MILORD.142.14526.16265;Name=MILORD.142.14526.16265;bounded_by_ta=TRUE;common_boundary=None;end=16265;ies_id=IESPGM.PTET51.1.142.14242;ies_left_dist=578;ies_min_dist=578;ies_right_dist=-1096;junction_seq=taaggatttatgacaTAtttttatttaagaga;read_names=J00121:27:H3GGKBBXX:5:1201:10277:6255;sequence=TATTCCAAAGGAACCATAATAGGTAATCTATCTTTAATCTACATATGTTATATTCTACCTTAATTGCAATCATCTTCAATTTGTTTTGAAATATTTAAATTAAGGATTCATCTCAGATCAGTGCTAATTTTGCAAATTGTAATTTGTAATTTGATTGGATCTAAATTAGAAGCTGAAGATGTGAGTGGAATGAATTTGAATAGAGCATAATTATTTAATTGTAAGTGGAATAACATAAAAATACCTGAGCTAAATAAGTTAGAAGGCCAATACAGCGGTGCTAGTTCAATCTGTATCTCTCCTGATAGTAATACGCTCGTAACTGGTTATTCAAATGGGTCTATTTGTTTATGGGATCTTAAGACAGTATAATAAAAAGCAAAATTAGACGCCCATAATAGTTGTGTAAGTTCATTCTGTTTCTCTCCTTATGGAACTATATTGGCATCAAGTAATTATTATGAGACTATTCGATTATGGTGTACAAAAACAAGAAAAGTTATATTAAAATTATAAGGACGGAGTCTATTTGGTATTTCCTTATGCTTTTCTCCAAATGGCACTACATTAGGGTGGGGTATAGATAGATTGATCTTTTTATGGAATATTAAGACAACAAAATTAATAACCAAATTAAATGGCCATACAAGTAGTGTCTGTTCAGTGTGCTACTCTCACCTGATAGTACTACATTAGCATCTGGCAGTGCAGATCAGTCTATCCGTATATGTGATGTAAAGATAAGAGAATAAACAGTAAAATAAGATGGTCATAGTGATAGTGCGAATTCAATATGCTTCTCATCTGATGCTACTATATTAGCAACATGTAGCTACGATGCCTCTATCCGTATATTGGATGTTAACACAGGGTAGTAAAAAGCAAAATTAAATGGTCATATTAATAGTATTAATTCAGTTTGTTTCTCTCCAAATGTTAATATTTTGCAACTGGTATTACAGATAACTCTATCCATTTATATTAGTGATCAAACATGATAATTTAAAACAATATTAAATAGTTATAATGATACTGTCCGATCAGTATGCCTTTCTCCTGATGGTATTACAATAGCTCCTGGTAACTTTGATAATTCTATTCGCTTATGGGATGTTATGACAGGAAAATAAAAAGCACAATTCAATGGTCATGGTTGGACTGTCACTTCATTATGCTATTCTCCTAATGATACTACATTAGCATCCGGCGGTGGAGATAAGACTATCTATATATCGGATTTATAGACAGGGCAATAGAAAGCTAAAATAAATGGTCATAAAAATTGTGTCATTTAAGTATGTTTCTCTCCTAGTGCTACTAAATTAGCTATGATGCCTCTATCCGTTTATGGAAAGTTAATACAGGTCAATAAAAAGCAGAATTAAATTCTCACATTCATTGCGTCTATTCAGTATGCTTACTTTCCGATGGTATCTGTGGTAAATGAAGACAATATTTATAGTTTGGATGTTAAAGAGATTTCTGTATTGGGAAAATAATATCAAGATACTCCTATCTAAGTTAAAAATCACTTTTAAAAAATCTTTTATTATTTAACAAAACGTATATATTTTTTTCATTGACTATTTAGCTCCCTCTAATATCTTCTTAGGACAATTCAATTATTATGGAGAAGAGTTAAGATCTTTCTTCAAATCTAAAGGAAGTTTAATTTTGAATAACTAAATAGAGTTTAAATAGTAAGAAAATTGATTATGTTAAAATATATCGCCATATAAA;start=14526;subtype=EXTERNAL;support_ref=49;support_variant=1;type=ALTERNATIVE;
scaffold51_142_with_IES	MILORD	internal_eliminated_sequence	15104	15169	.	.	.	ID=MILORD.142.15104.15169;Name=MILORD.142.15104.15169;bounded_by_ta=TRUE;common_boundary=Both;end=15169;ies_id=IESPGM.PTET51.1.142.14242;ies_left_dist=0;ies_min_dist=0;ies_right_dist=0;junction_seq=tacattagggtggggTAcaagtagtgtctgtt;read_names=J00121:27:H3GGKBBXX:5:1225:28168:41124,J00121:27:H3GGKBBXX:5:2228:11657:18951;sequence=TATAGATAGATTGATCTTTTTATGGAATATTAAGACAACAAAATTAATAACCAAATTAAATGGCCA;start=15104;subtype=IES;support_ref=54;support_variant=2;type=IES;
scaffold51_142_with_IES	MILORD	internal_eliminated_sequence	18342	18368	.	.	.	ID=MILORD.142.18342.18368;Name=MILORD.142.18342.18368;bounded_by_ta=TRUE;common_boundary=Both;end=18368;ies_id=IESPGM.PTET51.1.142.17414;ies_left_dist=0;ies_min_dist=0;ies_right_dist=0;junction_seq=gatttgtaatgaatgTAaatacaaagaattaa;read_names=J00121:27:H3GGKBBXX:5:1122:24322:21799,J00121:27:H3GGKBBXX:5:2216:32167:23751,J00121:27:H3GGKBBXX:5:1228:8298:13025,J00121:27:H3GGKBBXX:5:2212:3183:41897,J00121:27:H3GGKBBXX:5:1127:7364:43128,J00121:27:H3GGKBBXX:5:2206:25510:18335,J00121:27:H3GGKBBXX:5:1103:17320:3266,J00121:27:H3GGKBBXX:5:1111:6319:4637,J00121:27:H3GGKBBXX:5:1102:10023:15803,J00121:27:H3GGKBBXX:5:2205:23307:30063,J00121:27:H3GGKBBXX:5:1123:16285:40192,J00121:27:H3GGKBBXX:5:1119:19695:35514,J00121:27:H3GGKBBXX:5:1112:12083:29606,J00121:27:H3GGKBBXX:5:2116:22668:42671,J00121:27:H3GGKBBXX:5:1121:4330:11636,J00121:27:H3GGKBBXX:5:2109:16031:11970,J00121:27:H3GGKBBXX:5:2222:12591:40543,J00121:27:H3GGKBBXX:5:2118:26260:20199,J00121:27:H3GGKBBXX:5:1105:14296:18388,J00121:27:H3GGKBBXX:5:2118:26413:20252,J00121:27:H3GGKBBXX:5:2223:21115:26230,J00121:27:H3GGKBBXX:5:1120:10216:2070;sequence=TATTTTAGATAAATTTTGTTTTTGAAC;start=18342;subtype=IES;support_ref=54;support_variant=22;type=IES;
scaffold51_142_with_IES	MILORD	internal_eliminated_sequence	18347	18372	.	.	.	ID=MILORD.142.18347.18372;Name=MILORD.142.18347.18372;bounded_by_ta=TRUE;common_boundary=None;end=18372;ies_id=IESPGM.PTET51.1.142.17414;ies_left_dist=-5;ies_min_dist=4;ies_right_dist=-4;junction_seq=gtaatgaatgtatttTAcaaagaattaaatcg;read_names=J00121:27:H3GGKBBXX:5:1125:13240:31118,J00121:27:H3GGKBBXX:5:1118:3092:36358;sequence=TAGATAAATTTTGTTTTTGAACTAAA;start=18347;subtype=OVERLAPPING;support_ref=17;support_variant=2;type=ALTERNATIVE;
scaffold51_142_with_IES	MILORD	internal_eliminated_sequence	18496	18523	.	.	.	ID=MILORD.142.18496.18523;Name=MILORD.142.18496.18523;bounded_by_ta=TRUE;common_boundary=Both;end=18523;ies_id=IESPGM.PTET51.1.142.17541;ies_left_dist=0;ies_min_dist=0;ies_right_dist=0;junction_seq=taatagccttcactcTAgaaaaaatgaataaa;read_names=J00121:27:H3GGKBBXX:5:1124:10206:47524,J00121:27:H3GGKBBXX:5:1223:5944:35426,J00121:27:H3GGKBBXX:5:1119:7984:7521,J00121:27:H3GGKBBXX:5:2216:18599:42513,J00121:27:H3GGKBBXX:5:1228:9810:33686,J00121:27:H3GGKBBXX:5:2106:18314:24472,J00121:27:H3GGKBBXX:5:1204:16417:36306,J00121:27:H3GGKBBXX:5:1122:29609:6695,J00121:27:H3GGKBBXX:5:2220:18609:32437,J00121:27:H3GGKBBXX:5:2224:25418:13007,J00121:27:H3GGKBBXX:5:1225:12855:23417,J00121:27:H3GGKBBXX:5:2119:18588:21043,J00121:27:H3GGKBBXX:5:2210:9242:3301,J00121:27:H3GGKBBXX:5:1108:25418:1859,J00121:27:H3GGKBBXX:5:1122:11302:29554,J00121:27:H3GGKBBXX:5:1224:11576:25492,J00121:27:H3GGKBBXX:5:2209:22242:41370,J00121:27:H3GGKBBXX:5:2214:20506:11847,J00121:27:H3GGKBBXX:5:2211:8806:34020,J00121:27:H3GGKBBXX:5:2117:17878:5499,J00121:27:H3GGKBBXX:5:1122:20314:12849,J00121:27:H3GGKBBXX:5:2116:19157:21782,J00121:27:H3GGKBBXX:5:2220:25175:43497,J00121:27:H3GGKBBXX:5:2101:16488:34495,J00121:27:H3GGKBBXX:5:1115:10115:23768,J00121:27:H3GGKBBXX:5:2225:4401:26142,J00121:27:H3GGKBBXX:5:1109:12073:24384,J00121:27:H3GGKBBXX:5:1124:12976:6747,J00121:27:H3GGKBBXX:5:2104:22323:48860,J00121:27:H3GGKBBXX:5:2215:6715:5569,J00121:27:H3GGKBBXX:5:2120:19278:26142,J00121:27:H3GGKBBXX:5:2220:27103:22643,J00121:27:H3GGKBBXX:5:2102:11221:24595,J00121:27:H3GGKBBXX:5:1201:5132:15451,J00121:27:H3GGKBBXX:5:1226:18314:12058,J00121:27:H3GGKBBXX:5:1226:23145:41106;sequence=TAGATTAGGAAACATCTTTCTCTAAGTT;start=18496;subtype=IES;support_ref=3;support_variant=36;type=IES;
scaffold51_142_with_IES	MILORD	internal_eliminated_sequence	18654	18680	.	.	.	ID=MILORD.142.18654.18680;Name=MILORD.142.18654.18680;bounded_by_ta=TRUE;common_boundary=Both;end=18680;ies_id=IESPGM.PTET51.1.142.17671;ies_left_dist=0;ies_min_dist=0;ies_right_dist=0;junction_seq=acttagggttgtcttTAattgaaactgaaaca;read_names=J00121:27:H3GGKBBXX:5:1225:8095:17772,J00121:27:H3GGKBBXX:5:1213:7101:13271,J00121:27:H3GGKBBXX:5:1126:30036:27303,J00121:27:H3GGKBBXX:5:2105:8136:9192,J00121:27:H3GGKBBXX:5:1125:31152:15557,J00121:27:H3GGKBBXX:5:1128:16478:40877,J00121:27:H3GGKBBXX:5:1124:4624:32683,J00121:27:H3GGKBBXX:5:1117:15716:19443,J00121:27:H3GGKBBXX:5:2223:12672:12093,J00121:27:H3GGKBBXX:5:1122:8917:17122,J00121:27:H3GGKBBXX:5:1207:30563:41053,J00121:27:H3GGKBBXX:5:2207:18528:45977,J00121:27:H3GGKBBXX:5:1209:11718:23522,J00121:27:H3GGKBBXX:5:1203:17837:16014,J00121:27:H3GGKBBXX:5:2110:13646:34670;sequence=TAATTGAAGAGAGAATGTTCTTTAGAA;start=18654;subtype=IES;support_ref=24;support_variant=15;type=IES;
scaffold51_142_with_IES	MILORD	internal_eliminated_sequence	18808	18833	.	.	.	ID=MILORD.142.18808.18833;Name=MILORD.142.18808.18833;bounded_by_ta=TRUE;common_boundary=Both;end=18833;ies_id=IESPGM.PTET51.1.142.17798;ies_left_dist=0;ies_min_dist=0;ies_right_dist=0;junction_seq=ctttagcggcgacttTAattctactgaataga;read_names=J00121:27:H3GGKBBXX:5:2207:18802:46100,J00121:27:H3GGKBBXX:5:1123:12418:32156,J00121:27:H3GGKBBXX:5:1220:9049:43234,J00121:27:H3GGKBBXX:5:2120:22323:15662,J00121:27:H3GGKBBXX:5:2124:17827:28516,J00121:27:H3GGKBBXX:5:2111:29143:24525,J00121:27:H3GGKBBXX:5:2111:26484:12532,J00121:27:H3GGKBBXX:5:2223:11424:8629,J00121:27:H3GGKBBXX:5:1219:17716:35567,J00121:27:H3GGKBBXX:5:1115:25388:36095,J00121:27:H3GGKBBXX:5:1207:24759:11161,J00121:27:H3GGKBBXX:5:2221:14143:1209,J00121:27:H3GGKBBXX:5:1216:24830:31540,J00121:27:H3GGKBBXX:5:1101:24901:1912,J00121:27:H3GGKBBXX:5:1221:23297:35075,J00121:27:H3GGKBBXX:5:1114:20466:19408,J00121:27:H3GGKBBXX:5:2128:15564:29096,J00121:27:H3GGKBBXX:5:1102:11738:32384,J00121:27:H3GGKBBXX:5:2220:16346:43357,J00121:27:H3GGKBBXX:5:2213:2544:18423,J00121:27:H3GGKBBXX:5:2115:15666:27443,J00121:27:H3GGKBBXX:5:2114:7425:36763,J00121:27:H3GGKBBXX:5:2111:29132:24542,J00121:27:H3GGKBBXX:5:1101:2514:48579,J00121:27:H3GGKBBXX:5:1219:9546:33545,J00121:27:H3GGKBBXX:5:1204:3721:21025;sequence=TAATCTTCAGGTAATTTTTCGAGAAA;start=18808;subtype=IES;support_ref=12;support_variant=26;type=IES;
scaffold51_142_with_IES	MILORD	internal_eliminated_sequence	18964	18991	.	.	.	ID=MILORD.142.18964.18991;Name=MILORD.142.18964.18991;bounded_by_ta=TRUE;common_boundary=Both;end=18991;ies_id=IESPGM.PTET51.1.142.17928;ies_left_dist=0;ies_min_dist=0;ies_right_dist=0;junction_seq=ccttagggtttatttTAtgtaaaatgaataga;read_names=J00121:27:H3GGKBBXX:5:1218:18507:2158,J00121:27:H3GGKBBXX:5:1217:27448:13289,J00121:27:H3GGKBBXX:5:1104:16457:20656,J00121:27:H3GGKBBXX:5:1102:10642:39770,J00121:27:H3GGKBBXX:5:1212:21339:24226,J00121:27:H3GGKBBXX:5:2120:3934:27654,J00121:27:H3GGKBBXX:5:1203:11444:23927,J00121:27:H3GGKBBXX:5:2214:29731:22168,J00121:27:H3GGKBBXX:5:1122:16396:38592,J00121:27:H3GGKBBXX:5:1224:24373:1420,J00121:27:H3GGKBBXX:5:2206:9831:7134,J00121:27:H3GGKBBXX:5:2205:24911:40192,J00121:27:H3GGKBBXX:5:1106:30797:37062,J00121:27:H3GGKBBXX:5:2102:27245:21905,J00121:27:H3GGKBBXX:5:2226:3539:22151,J00121:27:H3GGKBBXX:5:2125:30655:16805;sequence=TATTTTAATAGAATTTTTTTCCTAATAA;start=18964;subtype=IES;support_ref=3;support_variant=16;type=IES;
scaffold51_142_with_IES	MILORD	internal_eliminated_sequence	19123	19148	.	.	.	ID=MILORD.142.19123.19148;Name=MILORD.142.19123.19148;bounded_by_ta=TRUE;common_boundary=Both;end=19148;ies_id=IESPGM.PTET51.1.142.18059;ies_left_dist=0;ies_min_dist=0;ies_right_dist=0;junction_seq=ttttagcttttgcttTAtaataactgaataga;read_names=J00121:27:H3GGKBBXX:5:2120:25723:29782,J00121:27:H3GGKBBXX:5:1227:28909:30099,J00121:27:H3GGKBBXX:5:1119:21257:24050,J00121:27:H3GGKBBXX:5:1217:9810:10335,J00121:27:H3GGKBBXX:5:1118:5832:2352,J00121:27:H3GGKBBXX:5:2109:28168:6835,J00121:27:H3GGKBBXX:5:1219:20628:17192,J00121:27:H3GGKBBXX:5:1205:10653:6308,J00121:27:H3GGKBBXX:5:1202:20547:20744,J00121:27:H3GGKBBXX:5:1223:25063:6695,J00121:27:H3GGKBBXX:5:1214:20862:25017,J00121:27:H3GGKBBXX:5:1116:23094:38170,J00121:27:H3GGKBBXX:5:1222:10125:8945,J00121:27:H3GGKBBXX:5:2118:30462:40807,J00121:27:H3GGKBBXX:5:2208:7679:1719,J00121:27:H3GGKBBXX:5:2228:17178:5868,J00121:27:H3GGKBBXX:5:2204:17492:32086,J00121:27:H3GGKBBXX:5:1202:4787:18441,J00121:27:H3GGKBBXX:5:2213:31669:24788;sequence=TATTAATATCAATTTTTCTATTGTAA;start=19123;subtype=IES;support_ref=0;support_variant=19;type=IES;
scaffold51_142_with_IES	MILORD	internal_eliminated_sequence	19270	19296	.	.	.	ID=MILORD.142.19270.19296;Name=MILORD.142.19270.19296;bounded_by_ta=TRUE;common_boundary=Both;end=19296;ies_id=IESPGM.PTET51.1.142.18180;ies_left_dist=0;ies_min_dist=0;ies_right_dist=0;junction_seq=gtttagcatttacatTAatgcaaatgaatagg;read_names=J00121:27:H3GGKBBXX:5:2206:8592:49089,J00121:27:H3GGKBBXX:5:1106:31720:26318,J00121:27:H3GGKBBXX:5:2119:6218:42091,J00121:27:H3GGKBBXX:5:2121:13636:42284,J00121:27:H3GGKBBXX:5:2224:8105:36956,J00121:27:H3GGKBBXX:5:1212:25378:45537,J00121:27:H3GGKBBXX:5:1104:32167:38451,J00121:27:H3GGKBBXX:5:2128:25378:9631,J00121:27:H3GGKBBXX:5:2125:17492:42952,J00121:27:H3GGKBBXX:5:2217:7872:35286,J00121:27:H3GGKBBXX:5:1127:21024:32859,J00121:27:H3GGKBBXX:5:2202:23094:45695,J00121:27:H3GGKBBXX:5:1113:27245:44834,J00121:27:H3GGKBBXX:5:1124:26910:44394,J00121:27:H3GGKBBXX:5:1201:24282:38222,J00121:27:H3GGKBBXX:5:1115:8765:13271,J00121:27:H3GGKBBXX:5:1112:22536:34319,J00121:27:H3GGKBBXX:5:2119:8714:5306;sequence=TACATTTTTTAGATTATATCTTGAAAA;start=19270;subtype=IES;support_ref=0;support_variant=18;type=IES;
scaffold51_142_with_IES	MILORD	internal_eliminated_sequence	19427	19453	.	.	.	ID=MILORD.142.19427.19453;Name=MILORD.142.19427.19453;bounded_by_ta=TRUE;common_boundary=Both;end=19453;ies_id=IESPGM.PTET51.1.142.18310;ies_left_dist=0;ies_min_dist=0;ies_right_dist=0;junction_seq=acttaggattgtcttTAttccgtatgaaaaga;read_names=J00121:27:H3GGKBBXX:5:2222:6786:35514,J00121:27:H3GGKBBXX:5:1215:14732:42530,J00121:27:H3GGKBBXX:5:2221:5233:29131,J00121:27:H3GGKBBXX:5:1118:20730:29466,J00121:27:H3GGKBBXX:5:1102:3995:32226;sequence=TAATTTAAAGATAAGGTATAATCCGTA;start=19427;subtype=IES;support_ref=0;support_variant=5;type=IES;
scaffold51_142_with_IES	MILORD	internal_eliminated_sequence	19584	19610	.	.	.	ID=MILORD.142.19584.19610;Name=MILORD.142.19584.19610;bounded_by_ta=TRUE;common_boundary=Both;end=19610;ies_id=IESPGM.PTET51.1.142.18440;ies_left_dist=0;ies_min_dist=0;ies_right_dist=0;junction_seq=atttagcatctgcatTAgaaagaattaatagg;read_names=J00121:27:H3GGKBBXX:5:1209:27032:25650,J00121:27:H3GGKBBXX:5:1212:2980:24736,J00121:27:H3GGKBBXX:5:2111:7669:5605,J00121:27:H3GGKBBXX:5:1210:20872:33897,J00121:27:H3GGKBBXX:5:2225:12672:11847,J00121:27:H3GGKBBXX:5:1205:15361:39436,J00121:27:H3GGKBBXX:5:1203:29153:29360,J00121:27:H3GGKBBXX:5:2111:29305:35884,J00121:27:H3GGKBBXX:5:1226:26250:24472,J00121:27:H3GGKBBXX:5:1116:24119:44377,J00121:27:H3GGKBBXX:5:2108:11272:47331,J00121:27:H3GGKBBXX:5:1118:20314:41159,J00121:27:H3GGKBBXX:5:1122:29234:35866,J00121:27:H3GGKBBXX:5:1222:29244:10844,J00121:27:H3GGKBBXX:5:1120:13342:9702,J00121:27:H3GGKBBXX:5:1108:23835:35233,J00121:27:H3GGKBBXX:5:1101:23865:26424,J00121:27:H3GGKBBXX:5:2110:22516:28833,J00121:27:H3GGKBBXX:5:1108:4604:34477,J00121:27:H3GGKBBXX:5:2119:9617:10563,J00121:27:H3GGKBBXX:5:2208:18030:16207;sequence=TATATTATTTAGATAATGTCTCGAAAA;start=19584;subtype=IES;support_ref=6;support_variant=21;type=IES;
scaffold51_142_with_IES	MILORD	internal_eliminated_sequence	19740	19766	.	.	.	ID=MILORD.142.19740.19766;Name=MILORD.142.19740.19766;bounded_by_ta=TRUE;common_boundary=Both;end=19766;ies_id=IESPGM.PTET51.1.142.18569;ies_left_dist=0;ies_min_dist=0;ies_right_dist=0;junction_seq=tgttagcaaacacttTAatgtaaatgaaaaaa;read_names=J00121:27:H3GGKBBXX:5:2203:9567:27567,J00121:27:H3GGKBBXX:5:2213:17990:31470;sequence=TATTGTATTGTGAAAATATTTGAAAAA;start=19740;subtype=IES;support_ref=0;support_variant=2;type=IES;
scaffold51_142_with_IES	MILORD	internal_eliminated_sequence	19895	19920	.	.	.	ID=MILORD.142.19895.19920;Name=MILORD.142.19895.19920;bounded_by_ta=TRUE;common_boundary=Both;end=19920;ies_id=IESPGM.PTET51.1.142.18697;ies_left_dist=0;ies_min_dist=0;ies_right_dist=0;junction_seq=gttgagcaaatacttTAtaataaatgaataga;read_names=J00121:27:H3GGKBBXX:5:1104:32278:29114,J00121:27:H3GGKBBXX:5:1123:9364:10335,J00121:27:H3GGKBBXX:5:2228:3224:38310,J00121:27:H3GGKBBXX:5:2217:3650:6589,J00121:27:H3GGKBBXX:5:2123:23277:43480,J00121:27:H3GGKBBXX:5:2222:21044:13939,J00121:27:H3GGKBBXX:5:1212:14803:18599,J00121:27:H3GGKBBXX:5:1113:12824:40069,J00121:27:H3GGKBBXX:5:1201:22079:13271,J00121:27:H3GGKBBXX:5:2110:14519:46768,J00121:27:H3GGKBBXX:5:1105:32136:20955,J00121:27:H3GGKBBXX:5:1212:9425:47717,J00121:27:H3GGKBBXX:5:1225:15757:27039,J00121:27:H3GGKBBXX:5:1214:13149:27830,J00121:27:H3GGKBBXX:5:1212:14874:46997,J00121:27:H3GGKBBXX:5:1228:20314:25791,J00121:27:H3GGKBBXX:5:1208:16264:35303,J00121:27:H3GGKBBXX:5:2112:9516:35919,J00121:27:H3GGKBBXX:5:1212:9628:47225,J00121:27:H3GGKBBXX:5:1115:17675:8137,J00121:27:H3GGKBBXX:5:2111:20547:27004,J00121:27:H3GGKBBXX:5:1224:8014:48649;sequence=TAATTTTAAGATAATCCCTTGAAACA;start=19895;subtype=IES;support_ref=3;support_variant=22;type=IES;
scaffold51_142_with_IES	MILORD	internal_eliminated_sequence	20049	20074	.	.	.	ID=MILORD.142.20049.20074;Name=MILORD.142.20049.20074;bounded_by_ta=TRUE;common_boundary=Both;end=20074;ies_id=IESPGM.PTET51.1.142.18825;ies_left_dist=0;ies_min_dist=0;ies_right_dist=0;junction_seq=gcttagcaatgacgtTAtactaaatgaataga;read_names=J00121:27:H3GGKBBXX:5:1116:8400:2369,J00121:27:H3GGKBBXX:5:2208:17107:16999,J00121:27:H3GGKBBXX:5:1104:10561:9420,J00121:27:H3GGKBBXX:5:1111:18619:24261,J00121:27:H3GGKBBXX:5:2119:17310:11513,J00121:27:H3GGKBBXX:5:2204:3072:3371,J00121:27:H3GGKBBXX:5:1220:25114:24296,J00121:27:H3GGKBBXX:5:1225:25438:28727,J00121:27:H3GGKBBXX:5:1101:8532:19337,J00121:27:H3GGKBBXX:5:1223:28118:43111,J00121:27:H3GGKBBXX:5:2126:24647:3407,J00121:27:H3GGKBBXX:5:1119:22130:47120,J00121:27:H3GGKBBXX:5:2227:30431:25246,J00121:27:H3GGKBBXX:5:2126:25357:3407,J00121:27:H3GGKBBXX:5:2108:13535:9332,J00121:27:H3GGKBBXX:5:2220:11860:4321,J00121:27:H3GGKBBXX:5:1120:27133:38170,J00121:27:H3GGKBBXX:5:1124:4980:26054,J00121:27:H3GGKBBXX:5:1213:26047:41809;sequence=TAATTTTTAGAAAAAGTCTTGAAACA;start=20049;subtype=IES;support_ref=9;support_variant=19;type=IES;
scaffold51_142_with_IES	MILORD	internal_eliminated_sequence	20049	20076	.	.	.	ID=MILORD.142.20049.20076;Name=MILORD.142.20049.20076;bounded_by_ta=TRUE;common_boundary=LEFT;end=20076;ies_id=IESPGM.PTET51.1.142.18825;ies_left_dist=0;ies_min_dist=0;ies_right_dist=-2;junction_seq=gcttagcaatgacgtTActaaatgaatagatt;read_names=J00121:27:H3GGKBBXX:5:2101:9069:18546,J00121:27:H3GGKBBXX:5:2203:8988:17843,J00121:27:H3GGKBBXX:5:1203:12368:28164;sequence=TAATTTTTAGAAAAAGTCTTGAAACATA;start=20049;subtype=PARTIAL_EXTERNAL;support_ref=6;support_variant=3;type=ALTERNATIVE;
scaffold51_142_with_IES	MILORD	internal_eliminated_sequence	20204	20231	.	.	.	ID=MILORD.142.20204.20231;Name=MILORD.142.20204.20231;bounded_by_ta=TRUE;common_boundary=Both;end=20231;ies_id=IESPGM.PTET51.1.142.18954;ies_left_dist=0;ies_min_dist=0;ies_right_dist=0;junction_seq=aattagcttttacttTAtttaagttgaataga;read_names=J00121:27:H3GGKBBXX:5:1210:10866:6712,J00121:27:H3GGKBBXX:5:1217:3376:35796,J00121:27:H3GGKBBXX:5:2201:25093:12972,J00121:27:H3GGKBBXX:5:1201:17259:13218,J00121:27:H3GGKBBXX:5:2209:7507:9473,J00121:27:H3GGKBBXX:5:1228:16356:26916,J00121:27:H3GGKBBXX:5:2211:18223:13271,J00121:27:H3GGKBBXX:5:1209:12063:26828,J00121:27:H3GGKBBXX:5:2107:19106:38679,J00121:27:H3GGKBBXX:5:2219:9922:44851,J00121:27:H3GGKBBXX:5:2124:5112:22555,J00121:27:H3GGKBBXX:5:1201:6400:16313,J00121:27:H3GGKBBXX:5:2106:20923:47102,J00121:27:H3GGKBBXX:5:2214:15219:14643,J00121:27:H3GGKBBXX:5:2227:27620:11864,J00121:27:H3GGKBBXX:5:1116:22272:40860,J00121:27:H3GGKBBXX:5:1201:12368:12128,J00121:27:H3GGKBBXX:5:1103:8948:22204,J00121:27:H3GGKBBXX:5:1123:8785:9438;sequence=TATTTTCCTAAAAAATTTCTACTAATAA;start=20204;subtype=IES;support_ref=0;support_variant=19;type=IES;
scaffold51_142_with_IES	MILORD	internal_eliminated_sequence	20362	20388	.	.	.	ID=MILORD.142.20362.20388;Name=MILORD.142.20362.20388;bounded_by_ta=TRUE;common_boundary=Both;end=20388;ies_id=IESPGM.PTET51.1.142.19084;ies_left_dist=0;ies_min_dist=0;ies_right_dist=0;junction_seq=tctcagcgatggcgcTAacttaaatgaataga;read_names=J00121:27:H3GGKBBXX:5:2212:19522:4444,J00121:27:H3GGKBBXX:5:1219:29528:19847,J00121:27:H3GGKBBXX:5:2124:22120:22063,J00121:27:H3GGKBBXX:5:2216:26352:34670,J00121:27:H3GGKBBXX:5:1103:9323:27496,J00121:27:H3GGKBBXX:5:2215:20161:11952,J00121:27:H3GGKBBXX:5:1220:24606:15328,J00121:27:H3GGKBBXX:5:2202:17340:28797,J00121:27:H3GGKBBXX:5:1118:16407:20709;sequence=TATTTATGGCAATATTATTTCTGCTTA;start=20362;subtype=IES;support_ref=0;support_variant=9;type=IES;
scaffold51_142_with_IES	MILORD	internal_eliminated_sequence	20515	20542	.	.	.	ID=MILORD.142.20515.20542;Name=MILORD.142.20515.20542;bounded_by_ta=TRUE;common_boundary=Both;end=20542;ies_id=IESPGM.PTET51.1.142.19210;ies_left_dist=0;ies_min_dist=0;ies_right_dist=0;junction_seq=atttagcttttacttTAgataaaatgtcgaga;read_names=J00121:27:H3GGKBBXX:5:1224:16336:36446,J00121:27:H3GGKBBXX:5:2203:3325:48790,J00121:27:H3GGKBBXX:5:2224:2483:27496,J00121:27:H3GGKBBXX:5:1108:25915:29554,J00121:27:H3GGKBBXX:5:1215:25489:43128,J00121:27:H3GGKBBXX:5:1215:25418:43216,J00121:27:H3GGKBBXX:5:2216:25915:1525,J00121:27:H3GGKBBXX:5:2118:4848:25896,J00121:27:H3GGKBBXX:5:2124:13271:28745,J00121:27:H3GGKBBXX:5:2221:10683:37835,J00121:27:H3GGKBBXX:5:2216:5213:39014,J00121:27:H3GGKBBXX:5:1128:22455:1297,J00121:27:H3GGKBBXX:5:2218:12733:26547,J00121:27:H3GGKBBXX:5:1224:16305:36464,J00121:27:H3GGKBBXX:5:1225:18791:44113,J00121:27:H3GGKBBXX:5:1102:11799:27778,J00121:27:H3GGKBBXX:5:2227:17868:15574,J00121:27:H3GGKBBXX:5:2119:22404:29835,J00121:27:H3GGKBBXX:5:2115:10764:38398,J00121:27:H3GGKBBXX:5:1124:24079:5130,J00121:27:H3GGKBBXX:5:2102:11901:12269,J00121:27:H3GGKBBXX:5:1209:14529:23012,J00121:27:H3GGKBBXX:5:2102:16173:36306,J00121:27:H3GGKBBXX:5:1208:21836:48016,J00121:27:H3GGKBBXX:5:1201:19207:46487,J00121:27:H3GGKBBXX:5:1225:19674:2879,J00121:27:H3GGKBBXX:5:2224:12976:3055,J00121:27:H3GGKBBXX:5:2110:3051:33017,J00121:27:H3GGKBBXX:5:1105:31710:1754,J00121:27:H3GGKBBXX:5:2215:23541:32121,J00121:27:H3GGKBBXX:5:1125:21450:3881,J00121:27:H3GGKBBXX:5:2226:20080:34213,J00121:27:H3GGKBBXX:5:2113:14722:5798;sequence=TATTTTTATAAAGAAATTTGATTAATAA;start=20515;subtype=IES;support_ref=0;support_variant=33;type=IES;
scaffold51_142_with_IES	MILORD	internal_eliminated_sequence	20671	20697	.	.	.	ID=MILORD.142.20671.20697;Name=MILORD.142.20671.20697;bounded_by_ta=TRUE;common_boundary=Both;end=20697;ies_id=IESPGM.PTET51.1.142.19338;ies_left_dist=0;ies_min_dist=0;ies_right_dist=0;junction_seq=tcttagctattacttTAcataaaatgaatcta;read_names=J00121:27:H3GGKBBXX:5:1116:9384:29958,J00121:27:H3GGKBBXX:5:2116:24850:39312,J00121:27:H3GGKBBXX:5:1107:11596:49159,J00121:27:H3GGKBBXX:5:1125:26484:39998,J00121:27:H3GGKBBXX:5:2103:30411:22819,J00121:27:H3GGKBBXX:5:1101:25672:7539,J00121:27:H3GGKBBXX:5:2215:18649:37361,J00121:27:H3GGKBBXX:5:1121:3792:14221,J00121:27:H3GGKBBXX:5:2110:9029:33316,J00121:27:H3GGKBBXX:5:1216:16660:36306,J00121:27:H3GGKBBXX:5:1108:15067:15012,J00121:27:H3GGKBBXX:5:2102:15280:36024,J00121:27:H3GGKBBXX:5:2123:11799:39137,J00121:27:H3GGKBBXX:5:1113:14235:6150,J00121:27:H3GGKBBXX:5:1115:28757:21535,J00121:27:H3GGKBBXX:5:1112:13636:40244,J00121:27:H3GGKBBXX:5:2213:10186:12462,J00121:27:H3GGKBBXX:5:1214:7009:46698,J00121:27:H3GGKBBXX:5:2123:4665:13482,J00121:27:H3GGKBBXX:5:1112:3011:27356,J00121:27:H3GGKBBXX:5:1114:9952:17192,J00121:27:H3GGKBBXX:5:1225:27702:15733;sequence=TATGTTGAAAAATCTTGCATATAATAA;start=20671;subtype=IES;support_ref=0;support_variant=22;type=IES;
scaffold51_142_with_IES	MILORD	internal_eliminated_sequence	20828	20853	.	.	.	ID=MILORD.142.20828.20853;Name=MILORD.142.20828.20853;bounded_by_ta=TRUE;common_boundary=Both;end=20853;ies_id=IESPGM.PTET51.1.142.19468;ies_left_dist=0;ies_min_dist=0;ies_right_dist=0;junction_seq=tcttagcgcttagttTAtataaaatgaatcta;read_names=J00121:27:H3GGKBBXX:5:2128:20760:18370,J00121:27:H3GGKBBXX:5:2117:8115:4971,J00121:27:H3GGKBBXX:5:2128:21349:17667,J00121:27:H3GGKBBXX:5:1224:22008:7416,J00121:27:H3GGKBBXX:5:2106:6522:40016,J00121:27:H3GGKBBXX:5:1223:16620:39049,J00121:27:H3GGKBBXX:5:1214:13169:41440,J00121:27:H3GGKBBXX:5:1223:16640:39295,J00121:27:H3GGKBBXX:5:1124:2676:35391,J00121:27:H3GGKBBXX:5:1202:7831:31628,J00121:27:H3GGKBBXX:5:2121:22100:19777,J00121:27:H3GGKBBXX:5:2118:17919:33809,J00121:27:H3GGKBBXX:5:2119:29457:25562,J00121:27:H3GGKBBXX:5:1124:26047:6185,J00121:27:H3GGKBBXX:5:1216:14722:39523,J00121:27:H3GGKBBXX:5:1109:25276:45537,J00121:27:H3GGKBBXX:5:2116:8400:33563,J00121:27:H3GGKBBXX:5:1207:14722:2844,J00121:27:H3GGKBBXX:5:1109:28879:1947,J00121:27:H3GGKBBXX:5:1116:9628:9315,J00121:27:H3GGKBBXX:5:2103:4858:8471,J00121:27:H3GGKBBXX:5:1128:11637:48034,J00121:27:H3GGKBBXX:5:1219:16143:39840,J00121:27:H3GGKBBXX:5:1219:14001:23751,J00121:27:H3GGKBBXX:5:2221:13291:25615,J00121:27:H3GGKBBXX:5:1120:10632:34336,J00121:27:H3GGKBBXX:5:1113:6877:21465,J00121:27:H3GGKBBXX:5:1117:4614:16946;sequence=TATTTTGACAATATTGCATATGATAA;start=20828;subtype=IES;support_ref=93;support_variant=28;type=IES;
scaffold51_142_with_IES	MILORD	internal_eliminated_sequence	20983	21012	.	.	.	ID=MILORD.142.20983.21012;Name=MILORD.142.20983.21012;bounded_by_ta=TRUE;common_boundary=Both;end=21012;ies_id=IESPGM.PTET51.1.142.19597;ies_left_dist=0;ies_min_dist=0;ies_right_dist=0;junction_seq=tcttagcttaggcttTAcgcagattgaataga;read_names=J00121:27:H3GGKBBXX:5:2110:28016:48491,J00121:27:H3GGKBBXX:5:2205:19350:38082,J00121:27:H3GGKBBXX:5:2109:10724:35092,J00121:27:H3GGKBBXX:5:1119:29528:4796,J00121:27:H3GGKBBXX:5:2204:9526:8224,J00121:27:H3GGKBBXX:5:2128:14113:28305,J00121:27:H3GGKBBXX:5:2227:13656:40807,J00121:27:H3GGKBBXX:5:1122:9628:39348,J00121:27:H3GGKBBXX:5:2119:25367:38451,J00121:27:H3GGKBBXX:5:1123:29934:8805,J00121:27:H3GGKBBXX:5:1107:22942:25316,J00121:27:H3GGKBBXX:5:2224:21014:20850,J00121:27:H3GGKBBXX:5:1205:11150:11601,J00121:27:H3GGKBBXX:5:1214:13017:1261,J00121:27:H3GGKBBXX:5:2109:25408:8207,J00121:27:H3GGKBBXX:5:1108:16193:49036,J00121:27:H3GGKBBXX:5:2214:26748:34336,J00121:27:H3GGKBBXX:5:1224:7740:29993,J00121:27:H3GGKBBXX:5:1223:21511:25580,J00121:27:H3GGKBBXX:5:1114:5446:31189,J00121:27:H3GGKBBXX:5:1201:18588:28534,J00121:27:H3GGKBBXX:5:2227:31954:3969,J00121:27:H3GGKBBXX:5:1124:12916:34319,J00121:27:H3GGKBBXX:5:1218:25002:47172,J00121:27:H3GGKBBXX:5:1202:13007:21641,J00121:27:H3GGKBBXX:5:1127:6928:7627,J00121:27:H3GGKBBXX:5:2213:10176:25527,J00121:27:H3GGKBBXX:5:2204:23754:44904,J00121:27:H3GGKBBXX:5:1114:10307:46750,J00121:27:H3GGKBBXX:5:1201:21308:42601,J00121:27:H3GGKBBXX:5:1217:10916:7539,J00121:27:H3GGKBBXX:5:1220:19684:41510,J00121:27:H3GGKBBXX:5:2218:24759:18616,J00121:27:H3GGKBBXX:5:2224:14103:7363,J00121:27:H3GGKBBXX:5:2114:31598:35462,J00121:27:H3GGKBBXX:5:2218:14438:37519,J00121:27:H3GGKBBXX:5:2222:28087:31277,J00121:27:H3GGKBBXX:5:2221:25499:44763,J00121:27:H3GGKBBXX:5:2108:18578:31681;sequence=TATTTGAAAGCATTGTATAACATATCCTCA;start=20983;subtype=IES;support_ref=0;support_variant=39;type=IES;
scaffold51_142_with_IES	MILORD	internal_eliminated_sequence	21141	21167	.	.	.	ID=MILORD.142.21141.21167;Name=MILORD.142.21141.21167;bounded_by_ta=TRUE;common_boundary=Both;end=21167;ies_id=IESPGM.PTET51.1.142.19725;ies_left_dist=0;ies_min_dist=0;ies_right_dist=0;junction_seq=atttagcggttacttTAcaataaatgaatatc;read_names=J00121:27:H3GGKBBXX:5:1116:9323:1613,J00121:27:H3GGKBBXX:5:1204:3985:38820,J00121:27:H3GGKBBXX:5:2213:26271:40121,J00121:27:H3GGKBBXX:5:1213:12976:2668,J00121:27:H3GGKBBXX:5:2227:23104:16207,J00121:27:H3GGKBBXX:5:2115:1631:40895,J00121:27:H3GGKBBXX:5:1201:3549:16471,J00121:27:H3GGKBBXX:5:2220:6959:44711,J00121:27:H3GGKBBXX:5:2216:19624:18230,J00121:27:H3GGKBBXX:5:1109:5720:9578,J00121:27:H3GGKBBXX:5:2106:30036:2334,J00121:27:H3GGKBBXX:5:1115:16386:38820,J00121:27:H3GGKBBXX:5:1118:9283:15715,J00121:27:H3GGKBBXX:5:2106:14499:13078,J00121:27:H3GGKBBXX:5:2205:28950:15926,J00121:27:H3GGKBBXX:5:2120:9252:22028,J00121:27:H3GGKBBXX:5:1117:12073:31171,J00121:27:H3GGKBBXX:5:2215:25530:48544,J00121:27:H3GGKBBXX:5:2203:19887:19390,J00121:27:H3GGKBBXX:5:1214:16204:25210,J00121:27:H3GGKBBXX:5:1126:22435:33334,J00121:27:H3GGKBBXX:5:2210:3924:13324,J00121:27:H3GGKBBXX:5:2104:20872:43040;sequence=TATTTAAGAAAATGTTAGATATCAAAT;start=21141;subtype=IES;support_ref=0;support_variant=23;type=IES;
scaffold51_142_with_IES	MILORD	internal_eliminated_sequence	21367	24497	.	.	.	ID=MILORD.142.21367.24497;Name=MILORD.142.21367.24497;bounded_by_ta=TRUE;common_boundary=None;end=24497;ies_id=IESPGM.PTET51.1.142.19725;ies_left_dist=-226;ies_min_dist=226;ies_right_dist=-3330;junction_seq=atattatatcatattTAaaatgttaattagat;read_names=J00121:27:H3GGKBBXX:5:1123:30249:27356;sequence=TATTACTATAAAGATGTGCGTTGATCTAAACTAAAATATTATTCATTCATTTTTTCTTAAAAATAAAAATTAATTAATTTAGATATTAATCTTTATTTATTCCATTAATAATATTAATCTCGAGATACATGTTTTAATCTTAATTAATCTATGTGTTTAATATACCACCAAAATTGGAAGAAACAGTATCTTGATGTCTAATATTTAAATCCTTGCAGATTGATTTTTGTTGAGGCATATAATAATTATAGAAGATTTGAAGAATAAACATAGTGACTCATACTTATGAGTATTTTCAGGATTGGTCTAATTAAATTTTCCTTTTTAATAAGAATTTTAAAATATTGAAATATAATTAAAGGAATAGAGAACAAGATGATATTTATCCTAAAACATGAGAAATTATTTAGGATTAGTAGATTGCCAAGTAGGAAACATATCTGCTTTATATATGGATAAGATTATTTTTCAATAATCTTTCCATGAGATTTAGAGCAATGAATAACGATTATTTATTTTAATGAATATGAATACACACTCGTTTCATGAAATCATAATTGTTTTATGTGGAAATTTAGAGTAGATTGAAACCCACCATTAAATTTTTTTTGGATTTATTTACAAAGGATTGAGTTTCATTAAATTGTACATCTTTCCTAATTTTTTACAAAAAAACAGTAATATACTAAATTAAACATAATTTATAAATTAAGCAGAAGCAGCAATGATTAATTTAAATAAAAATGTTGAATATTGTTTTTACACTTCATTAAAATCTAATAGAGTAATTATTACTTTTTACTAATTAGAGGTACTAATTTTATTAGATTTTTTCCTCTCCAAGCCAATCTTGCCATAAATAAGTCTGTGAAACCTGTTGAAAATCAAGGAATTCCTAAATGACTAAATTAATCAAAGGTTAAACTTTATTTATTGGGAAACCTTTGTATTTAACTAACAACTAAGAGGTTAAGATGGCTTAGGATAAATTGATGCTTATTTTGAGAGTACACAGAAAAAGGAAATTGTGATTCCAAAAAATGCTGATAATTTACAATAATGATAAATGGGCACTATTAGACATTATAAAGTTAGATATTGGTCTCGAATTTTCACCTTAGGATTATTATCTTTAAACTTTTTTATTTTTATCAGGAAGATGCAATTCATATGATTCTTTATAAAAAGCTATTATCATATTTAAATAATTTTTTAGTCGAACCAGCATAATCGTTCAAACAGAAGTTATTTTCACTAGTATTTTAGAAATCCCATAAAGGAACCAATTTTGAAAGTTGTTCAATTTATTTAGTAATAGATTATTATAAGATGAAAGACTTTAAGAGTTATTAGATTCATCGAAAGACATTGATGAATTATTAAATCACTGTTTTACTGAAAGTTTAAAGAGGGAAAATTATAAATTGTAAATTTTTTCAAATAATCGTCATAAAAATATCAAAAAAATTAACCATAAGTTTAAGACTAATGATATCAAATATTTTGGATCATGGCTTGATGAGATTACTTTGAAAATATTAAAATTAAATTAAAATTAAAGATACTTCATTATTATGAAGAAAGCACTTTGAAATAAGCATAATTAATAATGTAGTCAGAAGCTGAATGAAATCCTAATCTATTTGAATTGCTAATTCAACTATATAAGTTAAGTTAAAATAATTGAAAAATTTAATAGAGAACAGGAAAAATCTAAATTTTATAGACTTAATTAGGTTGTCCAATCAATATTCTTCTCACTTGAATTTATTTGCATCTTGGTAAAGCAAAAGCTCTTTCCTTTATAGGCTGATTAAGAGTAGCATACTGAATATACCTTAGAACTATATCCATCTAATTTAGATTTTGCAGTTCCTCAATAGTAATACATGACAGCCTTTGAATCTTTAATGATATTGATAAATTATATAAAATTCGTTTTAGAGGATATGATGTATTATATATAAAGTATAATAATTAAATGCTCCTGCAGCAGTGATAGTTTCAGTATAAACTCTATTTATTTTCTCCCATATCCTAACTTTTTATTGTTTTTTGCCAAAATCCTTAATCCTATTTAATCAACTCGCAATCTATTTTTCTTGAGCATATGATCCACCACAAATGTTTCATCAATGAAATATCATAACATAATTTAGTTAAACTTTAAACAATTAATTCGATTTTGATATCAATTTTACAGAATTGATTGATGTAGATATTCTGTGGAATTTTAAAATATGTTTAAAATGGTCCTAGTATTATCTAGAATTATATTTAAATGATTTTTGAATAATTGCAATTTAAAACAAAATTGTTTTTCTTGTAAATTCAAATTATTATAAATTTCTCTATTTAAATAATTTCTATTTAAATAACCTACTTTTATTTCAAAATCTTTTGTTGAAAATAATAATATTTGATAGGTTGGTGTTTTCTCAATTCAATATATATAACATTAAATTAGAATTTTATTTCCTAAGAAACCTAATAACAGTTTAGATTATATATCATAATTTATTTAAAAATGATAAAAGCCTATCTTACCAGCTTAACTTTCGAGTTGCTAAGTTAGCAATGCGTAGAATTATCAAAAAATGAGATCAATTATAATGGATAATATACTTAGATCTGATAGAGCAATCTTTGTAATAAATTATTTGCAAGTGAATCTAATTTAGTGTTTATTAAATCTTTATTTGATGAATATTATATATCCTTATGATTTGCTTCACATAAAAATCAATTTTAATTAGAAATGCTGAGATTTTTTCAAAATCCAATTACTAAAATTTAAAAATTAGTTAAACTATACATAGAATTTACTTTTATTTTTGGATTGTATTTAGCCTTGAGTTTTATTTGTCAAAATTGCTTTTGAAGATATAATATGATATAAACTAAAAAGTTATTTTTTCTTTTATTTCTTCATCTCAATGTCAAAGCTGTCCCTAGCTTTCCTTTTGTAACGATTATAATTTACTTCAATCTTATTGATTCACTTTTCAAAGTTAATAAACTTAATAGGTAGTAAATAATCATAATCTCGCCTGCTTGATAATAAAAAAAAATAAATATCCAAACAGTTATCTCACAACTTTTGTTTTAAATTTTTGATTAAAATTAAAAAA;start=21367;subtype=MAC;support_ref=78;support_variant=1;type=CRYPTIC;
scaffold51_142_with_IES	MILORD	internal_eliminated_sequence	23329	24497	.	.	.	ID=MILORD.142.23329.24497;Name=MILORD.142.23329.24497;bounded_by_ta=TRUE;common_boundary=None;end=24497;ies_id=IESPGM.PTET51.1.142.23849;ies_left_dist=1963;ies_min_dist=820;ies_right_dist=820;junction_seq=atatgatgtattataTAaaatgttaattagat;read_names=J00121:27:H3GGKBBXX:5:2102:7222:32156;sequence=TATAAAGTATAATAATTAAATGCTCCTGCAGCAGTGATAGTTTCAGTATAAACTCTATTTATTTTCTCCCATATCCTAACTTTTTATTGTTTTTTGCCAAAATCCTTAATCCTATTTAATCAACTCGCAATCTATTTTTCTTGAGCATATGATCCACCACAAATGTTTCATCAATGAAATATCATAACATAATTTAGTTAAACTTTAAACAATTAATTCGATTTTGATATCAATTTTACAGAATTGATTGATGTAGATATTCTGTGGAATTTTAAAATATGTTTAAAATGGTCCTAGTATTATCTAGAATTATATTTAAATGATTTTTGAATAATTGCAATTTAAAACAAAATTGTTTTTCTTGTAAATTCAAATTATTATAAATTTCTCTATTTAAATAATTTCTATTTAAATAACCTACTTTTATTTCAAAATCTTTTGTTGAAAATAATAATATTTGATAGGTTGGTGTTTTCTCAATTCAATATATATAACATTAAATTAGAATTTTATTTCCTAAGAAACCTAATAACAGTTTAGATTATATATCATAATTTATTTAAAAATGATAAAAGCCTATCTTACCAGCTTAACTTTCGAGTTGCTAAGTTAGCAATGCGTAGAATTATCAAAAAATGAGATCAATTATAATGGATAATATACTTAGATCTGATAGAGCAATCTTTGTAATAAATTATTTGCAAGTGAATCTAATTTAGTGTTTATTAAATCTTTATTTGATGAATATTATATATCCTTATGATTTGCTTCACATAAAAATCAATTTTAATTAGAAATGCTGAGATTTTTTCAAAATCCAATTACTAAAATTTAAAAATTAGTTAAACTATACATAGAATTTACTTTTATTTTTGGATTGTATTTAGCCTTGAGTTTTATTTGTCAAAATTGCTTTTGAAGATATAATATGATATAAACTAAAAAGTTATTTTTTCTTTTATTTCTTCATCTCAATGTCAAAGCTGTCCCTAGCTTTCCTTTTGTAACGATTATAATTTACTTCAATCTTATTGATTCACTTTTCAAAGTTAATAAACTTAATAGGTAGTAAATAATCATAATCTCGCCTGCTTGATAATAAAAAAAAATAAATATCCAAACAGTTATCTCACAACTTTTGTTTTAAATTTTTGATTAAAATTAAAAAA;start=23329;subtype=MAC;support_ref=89;support_variant=1;type=CRYPTIC;
scaffold51_142_with_IES	MILORD	internal_eliminated_sequence	23873	24640	.	.	.	ID=MILORD.142.23873.24640;Name=MILORD.142.23873.24640;bounded_by_ta=TRUE;common_boundary=None;end=24640;ies_id=IESPGM.PTET51.1.142.23849;ies_left_dist=1419;ies_min_dist=677;ies_right_dist=677;junction_seq=taacagtttagattaTAtaattatcaaagata;read_names=J00121:27:H3GGKBBXX:5:1201:6299:26723;sequence=TATATCATAATTTATTTAAAAATGATAAAAGCCTATCTTACCAGCTTAACTTTCGAGTTGCTAAGTTAGCAATGCGTAGAATTATCAAAAAATGAGATCAATTATAATGGATAATATACTTAGATCTGATAGAGCAATCTTTGTAATAAATTATTTGCAAGTGAATCTAATTTAGTGTTTATTAAATCTTTATTTGATGAATATTATATATCCTTATGATTTGCTTCACATAAAAATCAATTTTAATTAGAAATGCTGAGATTTTTTCAAAATCCAATTACTAAAATTTAAAAATTAGTTAAACTATACATAGAATTTACTTTTATTTTTGGATTGTATTTAGCCTTGAGTTTTATTTGTCAAAATTGCTTTTGAAGATATAATATGATATAAACTAAAAAGTTATTTTTTCTTTTATTTCTTCATCTCAATGTCAAAGCTGTCCCTAGCTTTCCTTTTGTAACGATTATAATTTACTTCAATCTTATTGATTCACTTTTCAAAGTTAATAAACTTAATAGGTAGTAAATAATCATAATCTCGCCTGCTTGATAATAAAAAAAAATAAATATCCAAACAGTTATCTCACAACTTTTGTTTTAAATTTTTGATTAAAATTAAAAAATAAAATGTTAATTAGATTTCCAAAAGATAGCTAAATCAGTTATAATTTATAGCTCTTTTTGCTCTTTTCATTTAAAAATTTAATTAGGTAAGGAAAAGTTGTAGATTCAGAATTTTTAAATAACGGATAAATAATTATGAAAA;start=23873;subtype=MAC;support_ref=55;support_variant=1;type=CRYPTIC;
scaffold51_142_with_IES	MILORD	internal_eliminated_sequence	23875	23905	.	.	.	ID=MILORD.142.23875.23905;Name=MILORD.142.23875.23905;bounded_by_ta=TRUE;common_boundary=None;end=23905;ies_id=IESPGM.PTET51.1.142.23849;ies_left_dist=1417;ies_min_dist=1412;ies_right_dist=1412;junction_seq=acagtttagattataTAtcttaccagcttaac;read_names=J00121:27:H3GGKBBXX:5:2207:27884:17245,J00121:27:H3GGKBBXX:5:1216:7314:34319,J00121:27:H3GGKBBXX:5:1117:5751:8154,J00121:27:H3GGKBBXX:5:1102:6542:13183;sequence=TATCATAATTTATTTAAAAATGATAAAAGCC;start=23875;subtype=MAC;support_ref=108;support_variant=4;type=CRYPTIC;
scaffold51_142_with_IES	MILORD	internal_eliminated_sequence	23880	23905	.	.	.	ID=MILORD.142.23880.23905;Name=MILORD.142.23880.23905;bounded_by_ta=TRUE;common_boundary=None;end=23905;ies_id=IESPGM.PTET51.1.142.23849;ies_left_dist=1412;ies_min_dist=1412;ies_right_dist=1412;junction_seq=ttagattatatatcaTAtcttaccagcttaac;read_names=J00121:27:H3GGKBBXX:5:1218:29224:7961,J00121:27:H3GGKBBXX:5:2227:9364:45643,J00121:27:H3GGKBBXX:5:1224:18426:9754,J00121:27:H3GGKBBXX:5:1215:15930:13095,J00121:27:H3GGKBBXX:5:2217:19999:28868,J00121:27:H3GGKBBXX:5:1222:27042:34073;sequence=TAATTTATTTAAAAATGATAAAAGCC;start=23880;subtype=MAC;support_ref=165;support_variant=6;type=CRYPTIC;
scaffold51_142_with_IES	MILORD	internal_eliminated_sequence	24177	24715	.	.	.	ID=MILORD.142.24177.24715;Name=MILORD.142.24177.24715;bounded_by_ta=TRUE;common_boundary=None;end=24715;ies_id=IESPGM.PTET51.1.142.23849;ies_left_dist=1115;ies_min_dist=602;ies_right_dist=602;junction_seq=aaaaattagttaaacTAtcaatattcattctt;read_names=J00121:27:H3GGKBBXX:5:1210:15260:38662;sequence=TATACATAGAATTTACTTTTATTTTTGGATTGTATTTAGCCTTGAGTTTTATTTGTCAAAATTGCTTTTGAAGATATAATATGATATAAACTAAAAAGTTATTTTTTCTTTTATTTCTTCATCTCAATGTCAAAGCTGTCCCTAGCTTTCCTTTTGTAACGATTATAATTTACTTCAATCTTATTGATTCACTTTTCAAAGTTAATAAACTTAATAGGTAGTAAATAATCATAATCTCGCCTGCTTGATAATAAAAAAAAATAAATATCCAAACAGTTATCTCACAACTTTTGTTTTAAATTTTTGATTAAAATTAAAAAATAAAATGTTAATTAGATTTCCAAAAGATAGCTAAATCAGTTATAATTTATAGCTCTTTTTGCTCTTTTCATTTAAAAATTTAATTAGGTAAGGAAAAGTTGTAGATTCAGAATTTTTAAATAACGGATAAATAATTATGAAAATATAATTATCAAAGATACTTGATAAAATACTTTATTATGCATTGTTATCTATTTTAGGTATTTATTTTTAGTCTA;start=24177;subtype=MAC;support_ref=58;support_variant=1;type=CRYPTIC;
scaffold51_142_with_IES	MILORD	internal_eliminated_sequence	25292	25317	.	.	.	ID=MILORD.142.25292.25317;Name=MILORD.142.25292.25317;bounded_by_ta=TRUE;common_boundary=Both;end=25317;ies_id=IESPGM.PTET51.1.142.23849;ies_left_dist=0;ies_min_dist=0;ies_right_dist=0;junction_seq=gccgtaacattacaaTAtcaatttcgcatagt;read_names=J00121:27:H3GGKBBXX:5:1128:3183:43374,J00121:27:H3GGKBBXX:5:1107:8349:47823,J00121:27:H3GGKBBXX:5:1108:26189:23346,J00121:27:H3GGKBBXX:5:2208:18994:12427,J00121:27:H3GGKBBXX:5:1211:22475:13746,J00121:27:H3GGKBBXX:5:1118:3681:27074,J00121:27:H3GGKBBXX:5:1202:23186:47682,J00121:27:H3GGKBBXX:5:1123:7019:41018,J00121:27:H3GGKBBXX:5:1111:17594:13341,J00121:27:H3GGKBBXX:5:2115:25337:7627,J00121:27:H3GGKBBXX:5:2106:26260:15909,J00121:27:H3GGKBBXX:5:2209:7933:43480,J00121:27:H3GGKBBXX:5:1224:19086:8435,J00121:27:H3GGKBBXX:5:1123:12043:17438,J00121:27:H3GGKBBXX:5:2104:30046:2070,J00121:27:H3GGKBBXX:5:1125:26088:40789,J00121:27:H3GGKBBXX:5:1105:8572:10897,J00121:27:H3GGKBBXX:5:2201:14813:34582,J00121:27:H3GGKBBXX:5:1118:3802:21272,J00121:27:H3GGKBBXX:5:1223:19918:7521,J00121:27:H3GGKBBXX:5:2104:11140:24876,J00121:27:H3GGKBBXX:5:1106:27417:32226,J00121:27:H3GGKBBXX:5:2207:24150:38099,J00121:27:H3GGKBBXX:5:2221:15909:46786,J00121:27:H3GGKBBXX:5:2125:19715:36710,J00121:27:H3GGKBBXX:5:2219:3894:44078,J00121:27:H3GGKBBXX:5:1128:3041:43269,J00121:27:H3GGKBBXX:5:2207:28290:29554,J00121:27:H3GGKBBXX:5:1112:1813:32103,J00121:27:H3GGKBBXX:5:2214:19086:40543,J00121:27:H3GGKBBXX:5:1106:15544:36270,J00121:27:H3GGKBBXX:5:1204:26200:34864,J00121:27:H3GGKBBXX:5:1218:22891:31910,J00121:27:H3GGKBBXX:5:2228:21724:21764,J00121:27:H3GGKBBXX:5:2220:10622:4426,J00121:27:H3GGKBBXX:5:1226:25652:23997,J00121:27:H3GGKBBXX:5:2220:10602:4356;sequence=TACAATTAAATAAGAGATAGAAGCTA;start=25292;subtype=IES;support_ref=2;support_variant=37;type=IES;
scaffold51_142_with_IES	MILORD	internal_eliminated_sequence	25523	25550	.	.	.	ID=MILORD.142.25523.25550;Name=MILORD.142.25523.25550;bounded_by_ta=TRUE;common_boundary=Both;end=25550;ies_id=IESPGM.PTET51.1.142.24054;ies_left_dist=0;ies_min_dist=0;ies_right_dist=0;junction_seq=ttctgttggaccttgTAactctgaatcctata;read_names=J00121:27:H3GGKBBXX:5:1209:13636:39682,J00121:27:H3GGKBBXX:5:1209:13514:39752,J00121:27:H3GGKBBXX:5:2218:29548:36235,J00121:27:H3GGKBBXX:5:2108:17279:17263,J00121:27:H3GGKBBXX:5:1212:23784:19179,J00121:27:H3GGKBBXX:5:2111:8948:30890,J00121:27:H3GGKBBXX:5:1112:25266:31347,J00121:27:H3GGKBBXX:5:1221:17929:27039,J00121:27:H3GGKBBXX:5:1128:14935:2299,J00121:27:H3GGKBBXX:5:2223:22485:13412,J00121:27:H3GGKBBXX:5:1108:16589:23417,J00121:27:H3GGKBBXX:5:2214:6086:37290,J00121:27:H3GGKBBXX:5:2223:7638:4251,J00121:27:H3GGKBBXX:5:2218:28625:10862,J00121:27:H3GGKBBXX:5:2203:20862:29483;sequence=TATAAATATTGAATATATAAAGAACCTA;start=25523;subtype=IES;support_ref=42;support_variant=15;type=IES;
scaffold51_142_with_IES	MILORD	internal_eliminated_sequence	25616	25659	.	.	.	ID=MILORD.142.25616.25659;Name=MILORD.142.25616.25659;bounded_by_ta=TRUE;common_boundary=Both;end=25659;ies_id=IESPGM.PTET51.1.142.24119;ies_left_dist=0;ies_min_dist=0;ies_right_dist=0;junction_seq=tatacttatctggaaTAacaatatttatactt;read_names=J00121:27:H3GGKBBXX:5:1105:26534:48737;sequence=TATAATCATTTTATAAAATGGTTTTATACATTTAATTTTATCTA;start=25616;subtype=IES;support_ref=12;support_variant=1;type=IES;
scaffold51_142_with_IES	MILORD	internal_eliminated_sequence	25710	25754	.	.	.	ID=MILORD.142.25710.25754;Name=MILORD.142.25710.25754;bounded_by_ta=TRUE;common_boundary=Both;end=25754;ies_id=IESPGM.PTET51.1.142.24169;ies_left_dist=0;ies_min_dist=0;ies_right_dist=0;junction_seq=ttttaattcatgttcTAcataatgttattaat;read_names=J00121:27:H3GGKBBXX:5:1109:2067:36200,J00121:27:H3GGKBBXX:5:1215:1509:23909,J00121:27:H3GGKBBXX:5:2202:18203:27936,J00121:27:H3GGKBBXX:5:1228:31284:24331,J00121:27:H3GGKBBXX:5:1122:17117:21061,J00121:27:H3GGKBBXX:5:2113:12408:9244,J00121:27:H3GGKBBXX:5:2106:23551:25281,J00121:27:H3GGKBBXX:5:1118:14499:39277,J00121:27:H3GGKBBXX:5:1124:29143:13763,J00121:27:H3GGKBBXX:5:1117:27428:34952,J00121:27:H3GGKBBXX:5:2109:14428:47348,J00121:27:H3GGKBBXX:5:2128:28300:20850,J00121:27:H3GGKBBXX:5:1101:11058:43972,J00121:27:H3GGKBBXX:5:1210:22638:15047,J00121:27:H3GGKBBXX:5:2119:24769:19162,J00121:27:H3GGKBBXX:5:2212:2067:13588,J00121:27:H3GGKBBXX:5:2215:23784:25580,J00121:27:H3GGKBBXX:5:2104:17289:39928,J00121:27:H3GGKBBXX:5:2214:23165:15539,J00121:27:H3GGKBBXX:5:1104:6827:1965,J00121:27:H3GGKBBXX:5:1217:25398:1191,J00121:27:H3GGKBBXX:5:1111:26108:25632,J00121:27:H3GGKBBXX:5:2106:8542:15135,J00121:27:H3GGKBBXX:5:2223:6502:5446,J00121:27:H3GGKBBXX:5:2221:29356:10264,J00121:27:H3GGKBBXX:5:1127:10044:37361,J00121:27:H3GGKBBXX:5:1123:25692:14854,J00121:27:H3GGKBBXX:5:1124:30716:1156,J00121:27:H3GGKBBXX:5:2119:15990:32086;sequence=TACACTAAAATATTAGATAGATGATAATTATAAAATAATTTACGA;start=25710;subtype=IES;support_ref=6;support_variant=29;type=IES;
scaffold51_142_with_IES	MILORD	internal_eliminated_sequence	25710	26278	.	.	.	ID=MILORD.142.25710.26278;Name=MILORD.142.25710.26278;bounded_by_ta=TRUE;common_boundary=LEFT;end=26278;ies_id=IESPGM.PTET51.1.142.24169;ies_left_dist=0;ies_min_dist=0;ies_right_dist=-524;junction_seq=ttttaattcatgttcTAtagcatgaatatcta;read_names=J00121:27:H3GGKBBXX:5:1128:28300:7451;sequence=TACACTAAAATATTAGATAGATGATAATTATAAAATAATTTACGATACATAATGTTATTAATATATTCAAAATTAAAATTATAATTTATAAGTTTTGCTCAAAATTAATAAGAGAGAATTATTAAGGAATTTTACTTTTTAAAGTTGATTGCTATATAATTATTTGCACAATAGATTAATTTTGGTTTATTTTCAAATTACAACAATCTTAAAGGTTTATTTTCAACATTTCAAATTTCAATAATTTTTTCCTTAATTAGCATAAAATTGTTAATAATATAAATTACTTTAGTATTATTATGAAACTAGTTGAATTTCTAGAAGCATTTCCTATAATTTATTATGATTATATCAATTAGAATTATATATAAAATTATGTTTATAAATTACACAATCCTTTCATTTTTTTTAATCTGCTATCTTTCTATAATTCTTAAATTAGTGTTGATGATCTGGATGATAACCTAAGCAACAGGTTAAGACGAACATAACTCCCATAATTGATGAAACTACAAAAAATACTATTTTAGAAATATGAAATATTGTTTTAAAATAATTTCCTATTGCTG;start=25710;subtype=PARTIAL_EXTERNAL;support_ref=3;support_variant=1;type=ALTERNATIVE;
scaffold51_142_with_IES	MILORD	internal_eliminated_sequence	27680	28451	.	.	.	ID=MILORD.142.27680.28451;Name=MILORD.142.27680.28451;bounded_by_ta=TRUE;common_boundary=None;end=28451;ies_id=IESPGM.PTET51.1.142.24169;ies_left_dist=-1970;ies_min_dist=1970;ies_right_dist=-2697;junction_seq=ttatttaatccattcTAtgttatatataactc;read_names=J00121:27:H3GGKBBXX:5:1206:27742:31347;sequence=TATTATTAATTAAAATTTAGTAATTTTTTTATTAATAATGTCTTTTATTATAATTACAGAGTTTTTTACAGCCGATTCCGATGCCTTTCCTTGATCGAAAATTCAACCATCTCAATTAAATGCTAAAACTTTCATTATTTGAAGCAAGACTAAATCTGATAATGAATTGCTCATTTCTAAAATTATACATTAACTTATTGAGAGCTATTATAAATATTAATCAAATTTCCAAAACCAACTATTTAATTTCTCAAATCTCCTTTGAATTAGAACCTATCTCATTGAAATGAGGATATTTTACTTTTACTTACTATTACAAAAATAAATTTTTATATTTATTTTGTTATATATATTTAATCAATTAAATTTTTAAATTAATAAAGAATATTTATTTTCCGAGTAGCTTTTAATTGCAGTAAAGAGCGATTACACTTTTTAGAAAGTTAGTCCTTATTTTAAATCTTCAATCTCTGATTATTTACAGAAAAAATAAAAACTATGGCAAGAACTTCGTTAGACAGGACATATTATAATCAATTAATATATTATATGACTTCTTAATATATATTTATTTCTAAAAGATGCTATTAATATCATAGATGTAGCTGCTATATAATTTATAAAATCATAGAGGACCTTCAAACATTATTCGTCCTTAAATTCTCTATTGAAGTGATAACGTATACAAAATGTAATAATAATGGACAAGATGCTTATTACATAAGAGGTATTTCTTATTATTTTTTATCATTTAAGATATATATCGCTCATT;start=27680;subtype=MAC;support_ref=73;support_variant=1;type=CRYPTIC;
scaffold51_142_with_IES	MILORD	internal_eliminated_sequence	29818	29848	.	.	.	ID=MILORD.142.29818.29848;Name=MILORD.142.29818.29848;bounded_by_ta=TRUE;common_boundary=None;end=29848;ies_id=IESPGM.PTET51.1.142.31071;ies_left_dist=2839;ies_min_dist=2839;ies_right_dist=2875;junction_seq=tctaatataccctaaTActtcttattctatct;read_names=J00121:27:H3GGKBBXX:5:1119:18700:46029;sequence=TATAATTCAAAGGTGAAATTAATTTCCTTTA;start=29818;subtype=MAC;support_ref=107;support_variant=1;type=CRYPTIC;
scaffold51_142_with_IES	MILORD	internal_eliminated_sequence	32657	32723	.	.	.	ID=MILORD.142.32657.32723;Name=MILORD.142.32657.32723;bounded_by_ta=TRUE;common_boundary=Both;end=32723;ies_id=IESPGM.PTET51.1.142.31071;ies_left_dist=0;ies_min_dist=0;ies_right_dist=0;junction_seq=gctataaatgaacgaTAacagagaaagaatat;read_names=J00121:27:H3GGKBBXX:5:1219:24677:13482,J00121:27:H3GGKBBXX:5:1224:26311:39981,J00121:27:H3GGKBBXX:5:2207:10612:46223,J00121:27:H3GGKBBXX:5:1123:27712:23628,J00121:27:H3GGKBBXX:5:1219:7090:7873,J00121:27:H3GGKBBXX:5:1110:18852:19566,J00121:27:H3GGKBBXX:5:1122:22627:23856,J00121:27:H3GGKBBXX:5:1202:11840:33756,J00121:27:H3GGKBBXX:5:1101:16366:2563,J00121:27:H3GGKBBXX:5:2212:19918:11460,J00121:27:H3GGKBBXX:5:2226:23632:23593,J00121:27:H3GGKBBXX:5:1213:18396:23593,J00121:27:H3GGKBBXX:5:2211:13606:7556,J00121:27:H3GGKBBXX:5:1226:11069:3442,J00121:27:H3GGKBBXX:5:2207:10642:46346,J00121:27:H3GGKBBXX:5:1111:10632:36903,J00121:27:H3GGKBBXX:5:2108:20019:39734,J00121:27:H3GGKBBXX:5:1214:12784:48227,J00121:27:H3GGKBBXX:5:1220:23602:5147,J00121:27:H3GGKBBXX:5:2209:31061:14062,J00121:27:H3GGKBBXX:5:1110:23429:40332,J00121:27:H3GGKBBXX:5:1225:3752:14361,J00121:27:H3GGKBBXX:5:1216:14468:12708,J00121:27:H3GGKBBXX:5:1102:24941:14959,J00121:27:H3GGKBBXX:5:2217:32593:18511,J00121:27:H3GGKBBXX:5:1119:29305:6413,J00121:27:H3GGKBBXX:5:1208:5558:37431;sequence=TACATTCCAATCATTTGTATATCTATATAGATTTAGTATTATTATAAAAATATTAGTATGATCATCG;start=32657;subtype=IES;support_ref=106;support_variant=27;type=IES;
scaffold51_142_with_IES	MILORD	internal_eliminated_sequence	33059	33103	.	.	.	ID=MILORD.142.33059.33103;Name=MILORD.142.33059.33103;bounded_by_ta=TRUE;common_boundary=Both;end=33103;ies_id=IESPGM.PTET51.1.142.31406;ies_left_dist=0;ies_min_dist=0;ies_right_dist=0;junction_seq=tagcaattaaattttTAacaaaatctactgga;read_names=J00121:27:H3GGKBBXX:5:2210:24880:35989,J00121:27:H3GGKBBXX:5:1111:28838:47559,J00121:27:H3GGKBBXX:5:1123:21663:13007,J00121:27:H3GGKBBXX:5:1111:4614:35444,J00121:27:H3GGKBBXX:5:2207:15280:46786,J00121:27:H3GGKBBXX:5:2218:3914:38873,J00121:27:H3GGKBBXX:5:1219:5903:31769,J00121:27:H3GGKBBXX:5:2109:13119:27004,J00121:27:H3GGKBBXX:5:1106:9222:13289,J00121:27:H3GGKBBXX:5:2114:25347:3108,J00121:27:H3GGKBBXX:5:1221:21907:22889,J00121:27:H3GGKBBXX:5:2204:23713:43568,J00121:27:H3GGKBBXX:5:2120:8978:31681,J00121:27:H3GGKBBXX:5:1227:7770:40772,J00121:27:H3GGKBBXX:5:1215:3011:8154,J00121:27:H3GGKBBXX:5:1205:15483:22028,J00121:27:H3GGKBBXX:5:1217:23967:37712,J00121:27:H3GGKBBXX:5:2101:18923:44939,J00121:27:H3GGKBBXX:5:1119:11535:21025,J00121:27:H3GGKBBXX:5:1202:23287:45818,J00121:27:H3GGKBBXX:5:2212:6157:32455,J00121:27:H3GGKBBXX:5:1109:18284:32613,J00121:27:H3GGKBBXX:5:1127:18933:23012,J00121:27:H3GGKBBXX:5:2222:17320:44341,J00121:27:H3GGKBBXX:5:2214:31517:4338,J00121:27:H3GGKBBXX:5:1112:16924:48368,J00121:27:H3GGKBBXX:5:2113:15047:4321,J00121:27:H3GGKBBXX:5:1119:12205:20006,J00121:27:H3GGKBBXX:5:2123:14154:48386,J00121:27:H3GGKBBXX:5:1205:8298:14185,J00121:27:H3GGKBBXX:5:2212:5812:32490,J00121:27:H3GGKBBXX:5:2115:27955:5974,J00121:27:H3GGKBBXX:5:1201:9790:45291,J00121:27:H3GGKBBXX:5:2115:16833:13253,J00121:27:H3GGKBBXX:5:1216:7943:25562,J00121:27:H3GGKBBXX:5:2209:31365:13253,J00121:27:H3GGKBBXX:5:2118:11160:40174,J00121:27:H3GGKBBXX:5:1217:23449:48808,J00121:27:H3GGKBBXX:5:1110:17655:37994,J00121:27:H3GGKBBXX:5:2222:15361:31558;sequence=TATAGTTGATTATTAAATTTAATTATATGACCACTGGCTAGACTG;start=33059;subtype=IES;support_ref=3;support_variant=40;type=IES;
scaffold51_142_with_IES	MILORD	internal_eliminated_sequence	43311	43339	.	.	.	ID=MILORD.142.43311.43339;Name=MILORD.142.43311.43339;bounded_by_ta=TRUE;common_boundary=None;end=43339;ies_id=IESPGM.PTET51.1.142.42221;ies_left_dist=608;ies_min_dist=608;ies_right_dist=648;junction_seq=atattaatatataaaTActgcaatccctcaat;read_names=J00121:27:H3GGKBBXX:5:1108:15818:25738;sequence=TAATAATATTTTAATAACAATAAATTTTA;start=43311;subtype=MAC;support_ref=78;support_variant=1;type=CRYPTIC;
scaffold51_142_with_IES	MILORD	internal_eliminated_sequence	43919	43987	.	.	.	ID=MILORD.142.43919.43987;Name=MILORD.142.43919.43987;bounded_by_ta=TRUE;common_boundary=Both;end=43987;ies_id=IESPGM.PTET51.1.142.42221;ies_left_dist=0;ies_min_dist=0;ies_right_dist=0;junction_seq=atttcatcctccttgTAccatggacctctagg;read_names=J00121:27:H3GGKBBXX:5:2207:3397:11671,J00121:27:H3GGKBBXX:5:1215:12479:4655,J00121:27:H3GGKBBXX:5:1105:22952:4866,J00121:27:H3GGKBBXX:5:1220:16731:27215,J00121:27:H3GGKBBXX:5:1122:24505:21447,J00121:27:H3GGKBBXX:5:2101:9739:2791,J00121:27:H3GGKBBXX:5:1228:11982:48667,J00121:27:H3GGKBBXX:5:1202:18345:19038,J00121:27:H3GGKBBXX:5:2123:25104:4303,J00121:27:H3GGKBBXX:5:1125:14823:21201;sequence=TATTCTTCAATCAATTTTGAATAGCCAATTTATTTTATATATATAATTAGTCGACTAAATGTTTTACAA;start=43919;subtype=IES;support_ref=74;support_variant=10;type=IES;
scaffold51_142_with_IES	MILORD	internal_eliminated_sequence	45380	45773	.	.	.	ID=MILORD.142.45380.45773;Name=MILORD.142.45380.45773;bounded_by_ta=TRUE;common_boundary=None;end=45773;ies_id=IESPGM.PTET51.1.142.42221;ies_left_dist=-1461;ies_min_dist=1461;ies_right_dist=-1786;junction_seq=aaactagacctttatTAaattgattataaatt;read_names=J00121:27:H3GGKBBXX:5:2220:4493:3196;sequence=TATTCTTAAAAAAATCTTTAGGCTCAATAATTCATAATTTAATATAATATATTAATCAATAAATCAATTTTTGTATTTATTTTAAAATTATGATCATAAAAAATGCATCGTCGATTTAGGGATTCGCACACTGAGTTTTCTGATTACGATGATGCATCTCAAACACTTCTTTGAAAGTATCGAAATTGACACTTGAATTGTTTCATTTTGTGATTGGTTTGGAACTTTTAAATTGGACAAACAATAGACTGTATTTGATATAAATGGGAAAATAGGAACGATTTTAATATTAATTGAAGCGAGAGAGGGGGATGAGATAAAGTTAATGATAATTTTAAATATTAAATAAAAAAACTAAGATTAAATGGTGATAAAAGATTTAAATAAGAGTGAA;start=45380;subtype=MAC;support_ref=93;support_variant=1;type=CRYPTIC;
scaffold51_142_with_IES	MILORD	internal_eliminated_sequence	50620	50688	.	.	.	ID=MILORD.142.50620.50688;Name=MILORD.142.50620.50688;bounded_by_ta=TRUE;common_boundary=Both;end=50688;ies_id=IESPGM.PTET51.1.142.48853;ies_left_dist=0;ies_min_dist=0;ies_right_dist=0;junction_seq=ttcctaccttttggaTAacaattattatgctt;read_names=J00121:27:H3GGKBBXX:5:1228:27164:2527,J00121:27:H3GGKBBXX:5:2212:5132:44640,J00121:27:H3GGKBBXX:5:1128:21673:25122,J00121:27:H3GGKBBXX:5:1112:18994:12603,J00121:27:H3GGKBBXX:5:2203:8339:38873,J00121:27:H3GGKBBXX:5:2207:9019:32595,J00121:27:H3GGKBBXX:5:2104:19289:8752,J00121:27:H3GGKBBXX:5:2215:16498:41335,J00121:27:H3GGKBBXX:5:2207:19015:37642,J00121:27:H3GGKBBXX:5:1222:8663:7926,J00121:27:H3GGKBBXX:5:1219:4493:34002,J00121:27:H3GGKBBXX:5:1204:4797:32279,J00121:27:H3GGKBBXX:5:1224:24667:20639,J00121:27:H3GGKBBXX:5:2214:17269:43409,J00121:27:H3GGKBBXX:5:2115:6532:40526,J00121:27:H3GGKBBXX:5:2111:30472:40262,J00121:27:H3GGKBBXX:5:2107:27519:34618;sequence=TATACTTGAGGTGAATGTGAATGATTCCAATGGTTTTTAATTACAAATATTTCTAATTAAGTTCTAGTG;start=50620;subtype=IES;support_ref=106;support_variant=17;type=IES;
scaffold51_142_with_IES	MILORD	internal_eliminated_sequence	51263	51329	.	.	.	ID=MILORD.142.51263.51329;Name=MILORD.142.51263.51329;bounded_by_ta=TRUE;common_boundary=Both;end=51329;ies_id=IESPGM.PTET51.1.142.49427;ies_left_dist=0;ies_min_dist=0;ies_right_dist=0;junction_seq=ataattaattattaaTAttattaaaatgaaca;read_names=J00121:27:H3GGKBBXX:5:1213:7912:38732,J00121:27:H3GGKBBXX:5:2208:5964:39752,J00121:27:H3GGKBBXX:5:2122:10510:41827,J00121:27:H3GGKBBXX:5:1225:24454:36763,J00121:27:H3GGKBBXX:5:2119:8258:24489,J00121:27:H3GGKBBXX:5:1103:7933:12814,J00121:27:H3GGKBBXX:5:1220:24312:44183,J00121:27:H3GGKBBXX:5:1216:14976:47981,J00121:27:H3GGKBBXX:5:1116:13250:8664,J00121:27:H3GGKBBXX:5:2216:11708:4831,J00121:27:H3GGKBBXX:5:2209:15371:37308,J00121:27:H3GGKBBXX:5:1123:10176:24859,J00121:27:H3GGKBBXX:5:2208:18507:47348,J00121:27:H3GGKBBXX:5:2110:22150:13464,J00121:27:H3GGKBBXX:5:2228:12499:40842,J00121:27:H3GGKBBXX:5:1124:7831:6871,J00121:27:H3GGKBBXX:5:2209:8968:37677,J00121:27:H3GGKBBXX:5:1211:5731:23698,J00121:27:H3GGKBBXX:5:1208:28097:28235,J00121:27:H3GGKBBXX:5:1124:7689:7011,J00121:27:H3GGKBBXX:5:2206:14570:23153,J00121:27:H3GGKBBXX:5:2103:24363:11776,J00121:27:H3GGKBBXX:5:1103:12317:10106,J00121:27:H3GGKBBXX:5:2115:18578:35092,J00121:27:H3GGKBBXX:5:1217:12469:34741,J00121:27:H3GGKBBXX:5:1119:25246:27479,J00121:27:H3GGKBBXX:5:1216:16021:37167,J00121:27:H3GGKBBXX:5:1116:13951:20885,J00121:27:H3GGKBBXX:5:2112:24637:39154,J00121:27:H3GGKBBXX:5:2107:5852:9033,J00121:27:H3GGKBBXX:5:2109:27915:15856;sequence=TACACTAGTTTGCACAAGAATTCTTTCAATTCAAGTGATAATTTATCAAATCCAGACATATCAACTC;start=51263;subtype=IES;support_ref=34;support_variant=31;type=IES;
scaffold51_142_with_IES	MILORD	internal_eliminated_sequence	54101	54165	.	.	.	ID=MILORD.142.54101.54165;Name=MILORD.142.54101.54165;bounded_by_ta=TRUE;common_boundary=None;end=54165;ies_id=IESPGM.PTET51.1.142.52196;ies_left_dist=-2;ies_min_dist=2;ies_right_dist=-2;junction_seq=aattatttttgaataTAtcaaaagactatcca;read_names=J00121:27:H3GGKBBXX:5:1121:15067:3301,J00121:27:H3GGKBBXX:5:2203:23713:16524,J00121:27:H3GGKBBXX:5:2120:27976:13886,J00121:27:H3GGKBBXX:5:1221:14610:14115,J00121:27:H3GGKBBXX:5:2222:13017:41563,J00121:27:H3GGKBBXX:5:2110:26555:18001,J00121:27:H3GGKBBXX:5:2107:22181:36306,J00121:27:H3GGKBBXX:5:1213:16965:26986,J00121:27:H3GGKBBXX:5:1103:11759:36991,J00121:27:H3GGKBBXX:5:1107:16762:5112,J00121:27:H3GGKBBXX:5:2108:18578:21201,J00121:27:H3GGKBBXX:5:1210:3051:21377,J00121:27:H3GGKBBXX:5:1212:13433:46997,J00121:27:H3GGKBBXX:5:2114:15686:16928,J00121:27:H3GGKBBXX:5:1107:9770:42478,J00121:27:H3GGKBBXX:5:2207:13829:11214,J00121:27:H3GGKBBXX:5:1226:22810:18089,J00121:27:H3GGKBBXX:5:2205:23876:11741,J00121:27:H3GGKBBXX:5:1227:5132:16155;sequence=TACACTCCCTTTTCCAAATCACTTGTTAGAATCACTATAAAAACATAAAATATCCCCTCCAACTA;start=54101;subtype=OVERLAPPING;support_ref=82;support_variant=19;type=ALTERNATIVE;
scaffold51_142_with_IES	MILORD	internal_eliminated_sequence	54494	54579	.	.	.	ID=MILORD.142.54494.54579;Name=MILORD.142.54494.54579;bounded_by_ta=TRUE;common_boundary=Both;end=54579;ies_id=IESPGM.PTET51.1.142.52526;ies_left_dist=0;ies_min_dist=0;ies_right_dist=0;junction_seq=tattctctaatgaaaTAcagggaatcaatgat;read_names=J00121:27:H3GGKBBXX:5:1214:26585:36587,J00121:27:H3GGKBBXX:5:1210:6705:32736,J00121:27:H3GGKBBXX:5:1101:6999:17386,J00121:27:H3GGKBBXX:5:2222:9678:14748,J00121:27:H3GGKBBXX:5:1218:16427:13570,J00121:27:H3GGKBBXX:5:1214:14174:9702,J00121:27:H3GGKBBXX:5:1116:5162:5376,J00121:27:H3GGKBBXX:5:1127:16336:17772,J00121:27:H3GGKBBXX:5:1105:22445:10493,J00121:27:H3GGKBBXX:5:1209:26829:3354,J00121:27:H3GGKBBXX:5:2115:24251:48298,J00121:27:H3GGKBBXX:5:2225:4635:1894,J00121:27:H3GGKBBXX:5:1211:26798:27637,J00121:27:H3GGKBBXX:5:1225:28980:42601,J00121:27:H3GGKBBXX:5:1222:17168:25017,J00121:27:H3GGKBBXX:5:1101:7984:6747,J00121:27:H3GGKBBXX:5:1215:11058:18757,J00121:27:H3GGKBBXX:5:1214:26829:38205,J00121:27:H3GGKBBXX:5:2108:2575:23048,J00121:27:H3GGKBBXX:5:2108:2219:22924,J00121:27:H3GGKBBXX:5:2219:28615:5886,J00121:27:H3GGKBBXX:5:2120:19471:29114,J00121:27:H3GGKBBXX:5:1114:23186:19654,J00121:27:H3GGKBBXX:5:1209:7933:45695,J00121:27:H3GGKBBXX:5:1116:7882:8013,J00121:27:H3GGKBBXX:5:2119:24170:2123,J00121:27:H3GGKBBXX:5:2202:5629:37027;sequence=TACAGCTGAGTTTTAGATTGAATATATTTACAAATAGAAGATAACTAGATTTAATAGATTTTAAATAAATTACCTAAAAATTACAG;start=54494;subtype=IES;support_ref=8;support_variant=27;type=IES;
scaffold51_142_with_IES	MILORD	internal_eliminated_sequence	55076	55147	.	.	.	ID=MILORD.142.55076.55147;Name=MILORD.142.55076.55147;bounded_by_ta=TRUE;common_boundary=Both;end=55147;ies_id=IESPGM.PTET51.1.142.53022;ies_left_dist=0;ies_min_dist=0;ies_right_dist=0;junction_seq=atatatcaaaatagaTAtcatctttttaataa;read_names=J00121:27:H3GGKBBXX:5:1113:8866:33035,J00121:27:H3GGKBBXX:5:1228:24840:13306,J00121:27:H3GGKBBXX:5:2109:26159:38873,J00121:27:H3GGKBBXX:5:1209:8907:11091,J00121:27:H3GGKBBXX:5:1221:10389:19566,J00121:27:H3GGKBBXX:5:2213:24119:39101,J00121:27:H3GGKBBXX:5:2102:17949:4919,J00121:27:H3GGKBBXX:5:2211:15798:27602,J00121:27:H3GGKBBXX:5:1228:23125:22432,J00121:27:H3GGKBBXX:5:2103:22709:22801,J00121:27:H3GGKBBXX:5:1223:19319:15557,J00121:27:H3GGKBBXX:5:1210:10713:18757,J00121:27:H3GGKBBXX:5:1208:3508:38521,J00121:27:H3GGKBBXX:5:1103:13250:42741,J00121:27:H3GGKBBXX:5:2103:11414:27109,J00121:27:H3GGKBBXX:5:2223:28442:36745,J00121:27:H3GGKBBXX:5:1210:22851:46153,J00121:27:H3GGKBBXX:5:2201:15990:16471,J00121:27:H3GGKBBXX:5:1112:30746:9578,J00121:27:H3GGKBBXX:5:2219:12489:37484,J00121:27:H3GGKBBXX:5:2203:25946:2176,J00121:27:H3GGKBBXX:5:1226:29153:47401,J00121:27:H3GGKBBXX:5:2109:4513:27391,J00121:27:H3GGKBBXX:5:1106:3772:42003,J00121:27:H3GGKBBXX:5:1220:5071:27408,J00121:27:H3GGKBBXX:5:1121:11891:4901,J00121:27:H3GGKBBXX:5:1221:19309:30239,J00121:27:H3GGKBBXX:5:1127:3995:17667,J00121:27:H3GGKBBXX:5:1128:23622:23188,J00121:27:H3GGKBBXX:5:2215:15554:43462,J00121:27:H3GGKBBXX:5:2228:13514:44078,J00121:27:H3GGKBBXX:5:2121:17817:14010,J00121:27:H3GGKBBXX:5:2102:26047:46416,J00121:27:H3GGKBBXX:5:1115:8146:33721,J00121:27:H3GGKBBXX:5:1105:24292:23083,J00121:27:H3GGKBBXX:5:2224:19431:21307,J00121:27:H3GGKBBXX:5:1216:2311:23645,J00121:27:H3GGKBBXX:5:2225:25733:40069,J00121:27:H3GGKBBXX:5:2111:24647:35514;sequence=TATAGCACATTCAGTTATTATTGAGATAAATGCATAATTTGAACAAATGGATTTTAGAAATTAATTTGATTG;start=55076;subtype=IES;support_ref=4;support_variant=39;type=IES;
scaffold51_142_with_IES	MILORD	internal_eliminated_sequence	55091	55147	.	.	.	ID=MILORD.142.55091.55147;Name=MILORD.142.55091.55147;bounded_by_ta=TRUE;common_boundary=RIGHT;end=55147;ies_id=IESPGM.PTET51.1.142.53022;ies_left_dist=-15;ies_min_dist=0;ies_right_dist=0;junction_seq=tatagcacattcagtTAtcatctttttaataa;read_names=J00121:27:H3GGKBBXX:5:2217:2706:37273,J00121:27:H3GGKBBXX:5:2217:2767:36253;sequence=TATTATTGAGATAAATGCATAATTTGAACAAATGGATTTTAGAAATTAATTTGATTG;start=55091;subtype=PARTIAL_INTERNAL;support_ref=1;support_variant=2;type=ALTERNATIVE;
scaffold51_142_with_IES	MILORD	internal_eliminated_sequence	55986	56014	.	.	.	ID=MILORD.142.55986.56014;Name=MILORD.142.55986.56014;bounded_by_ta=TRUE;common_boundary=Both;end=56014;ies_id=IESPGM.PTET51.1.142.53860;ies_left_dist=0;ies_min_dist=0;ies_right_dist=0;junction_seq=ctccaaatataattgTActctttcattcaagg;read_names=J00121:27:H3GGKBBXX:5:2222:8856:34002,J00121:27:H3GGKBBXX:5:2106:12733:44201,J00121:27:H3GGKBBXX:5:2221:2960:7750,J00121:27:H3GGKBBXX:5:2221:30421:48755,J00121:27:H3GGKBBXX:5:1223:17766:11741,J00121:27:H3GGKBBXX:5:1103:9891:44025,J00121:27:H3GGKBBXX:5:1221:16518:8770,J00121:27:H3GGKBBXX:5:2221:12936:15610,J00121:27:H3GGKBBXX:5:2107:10845:20533,J00121:27:H3GGKBBXX:5:1120:23257:28815,J00121:27:H3GGKBBXX:5:2225:11789:12919,J00121:27:H3GGKBBXX:5:2103:2930:4637,J00121:27:H3GGKBBXX:5:1224:3742:47999,J00121:27:H3GGKBBXX:5:2226:18193:34143,J00121:27:H3GGKBBXX:5:2119:20720:7011,J00121:27:H3GGKBBXX:5:2213:9780:26072,J00121:27:H3GGKBBXX:5:1211:13809:9385,J00121:27:H3GGKBBXX:5:2115:12773:22573,J00121:27:H3GGKBBXX:5:2223:13809:2176,J00121:27:H3GGKBBXX:5:2108:26433:48104,J00121:27:H3GGKBBXX:5:2225:27093:32965,J00121:27:H3GGKBBXX:5:1118:19938:3793,J00121:27:H3GGKBBXX:5:1204:12002:16032,J00121:27:H3GGKBBXX:5:1219:31446:11319,J00121:27:H3GGKBBXX:5:2103:8795:11249,J00121:27:H3GGKBBXX:5:1123:14012:33088,J00121:27:H3GGKBBXX:5:1118:4371:2352,J00121:27:H3GGKBBXX:5:1219:13768:33897,J00121:27:H3GGKBBXX:5:1220:14976:39611,J00121:27:H3GGKBBXX:5:1222:22790:43796,J00121:27:H3GGKBBXX:5:1207:12611:27039,J00121:27:H3GGKBBXX:5:1222:23500:44992,J00121:27:H3GGKBBXX:5:1126:29082:33879,J00121:27:H3GGKBBXX:5:2125:29894:42249,J00121:27:H3GGKBBXX:5:2128:29122:8734,J00121:27:H3GGKBBXX:5:2109:7263:47665,J00121:27:H3GGKBBXX:5:1207:17888:6431,J00121:27:H3GGKBBXX:5:2128:29153:8822,J00121:27:H3GGKBBXX:5:2215:17036:16735,J00121:27:H3GGKBBXX:5:1126:7699:27250,J00121:27:H3GGKBBXX:5:2125:22820:40262,J00121:27:H3GGKBBXX:5:2222:17685:1719,J00121:27:H3GGKBBXX:5:2124:14478:33017,J00121:27:H3GGKBBXX:5:2225:10044:18511,J00121:27:H3GGKBBXX:5:1118:4797:2176;sequence=TATAACTTAATCAATTGTGATTTTAGCCA;start=55986;subtype=IES;support_ref=6;support_variant=45;type=IES;
scaffold51_142_with_IES	MILORD	internal_eliminated_sequence	58812	58888	.	.	.	ID=MILORD.142.58812.58888;Name=MILORD.142.58812.58888;bounded_by_ta=TRUE;common_boundary=None;end=58888;ies_id=IESPGM.PTET51.1.142.57490;ies_left_dist=833;ies_min_dist=784;ies_right_dist=784;junction_seq=tatgaattatttcatTAaatgaacttttaatc;read_names=J00121:27:H3GGKBBXX:5:1107:11901:13746,J00121:27:H3GGKBBXX:5:2215:9039:47120,J00121:27:H3GGKBBXX:5:1205:24566:37273;sequence=TATTGGCTCTTATTAAGTTGAAACCAAAAATATTTAAATTATTCCCACTATTAATGAATATTAAATCTACATCTCTA;start=58812;subtype=MAC;support_ref=168;support_variant=3;type=CRYPTIC;
scaffold51_142_with_IES	MILORD	internal_eliminated_sequence	59645	59672	.	.	.	ID=MILORD.142.59645.59672;Name=MILORD.142.59645.59672;bounded_by_ta=TRUE;common_boundary=Both;end=59672;ies_id=IESPGM.PTET51.1.142.57490;ies_left_dist=0;ies_min_dist=0;ies_right_dist=0;junction_seq=ggattgcggataatcTAcgttcaattaaatgg;read_names=J00121:27:H3GGKBBXX:5:1209:3295:26582,J00121:27:H3GGKBBXX:5:1218:17675:13763,J00121:27:H3GGKBBXX:5:2224:16843:8172,J00121:27:H3GGKBBXX:5:1223:18467:46399,J00121:27:H3GGKBBXX:5:1218:25824:32560,J00121:27:H3GGKBBXX:5:2103:10561:14449,J00121:27:H3GGKBBXX:5:2203:2098:28692,J00121:27:H3GGKBBXX:5:1227:20385:41423;sequence=TATAGATGCTTTTCATTCGATTTTATTA;start=59645;subtype=IES;support_ref=1;support_variant=8;type=IES;
scaffold51_142_with_IES	MILORD	internal_eliminated_sequence	59711	59776	.	.	.	ID=MILORD.142.59711.59776;Name=MILORD.142.59711.59776;bounded_by_ta=TRUE;common_boundary=Both;end=59776;ies_id=IESPGM.PTET51.1.142.57528;ies_left_dist=0;ies_min_dist=0;ies_right_dist=0;junction_seq=agaattgcagctgctTAacttaaaaaatctct;read_names=J00121:27:H3GGKBBXX:5:2128:12804:33176,J00121:27:H3GGKBBXX:5:2221:13433:33457,J00121:27:H3GGKBBXX:5:2218:31101:6009,J00121:27:H3GGKBBXX:5:2113:23490:21764,J00121:27:H3GGKBBXX:5:1114:18649:7996,J00121:27:H3GGKBBXX:5:2218:12175:47313,J00121:27:H3GGKBBXX:5:2126:18355:15152,J00121:27:H3GGKBBXX:5:2208:24505:11776,J00121:27:H3GGKBBXX:5:1225:10886:41880,J00121:27:H3GGKBBXX:5:1109:6390:16788,J00121:27:H3GGKBBXX:5:1202:10105:26740,J00121:27:H3GGKBBXX:5:2126:18284:15205,J00121:27:H3GGKBBXX:5:2102:3843:29114,J00121:27:H3GGKBBXX:5:2228:23064:23311;sequence=TATAGGGGATTCAAATTTTGATTAAAATTATTAACTAAAAAATAAACAAAAATTGTTTTGAAGCCA;start=59711;subtype=IES;support_ref=0;support_variant=14;type=IES;
scaffold51_142_with_IES	MILORD	internal_eliminated_sequence	60458	60485	.	.	.	ID=MILORD.142.60458.60485;Name=MILORD.142.60458.60485;bounded_by_ta=TRUE;common_boundary=Both;end=60485;ies_id=IESPGM.PTET51.1.142.58209;ies_left_dist=0;ies_min_dist=0;ies_right_dist=0;junction_seq=cattcaatcatgatcTAaatcatttctttata;read_names=J00121:27:H3GGKBBXX:5:1112:27407:18493,J00121:27:H3GGKBBXX:5:1217:13788:25175,J00121:27:H3GGKBBXX:5:2112:25337:6607,J00121:27:H3GGKBBXX:5:2202:23358:36657,J00121:27:H3GGKBBXX:5:1116:16924:9719,J00121:27:H3GGKBBXX:5:2203:10257:15785,J00121:27:H3GGKBBXX:5:1221:20567:34846,J00121:27:H3GGKBBXX:5:1206:13007:42460,J00121:27:H3GGKBBXX:5:1116:12134:7257,J00121:27:H3GGKBBXX:5:2120:12469:4286,J00121:27:H3GGKBBXX:5:2104:4503:31699,J00121:27:H3GGKBBXX:5:2207:30908:33316,J00121:27:H3GGKBBXX:5:1219:14428:32508,J00121:27:H3GGKBBXX:5:2219:5538:7117,J00121:27:H3GGKBBXX:5:2110:31233:17315,J00121:27:H3GGKBBXX:5:1106:6126:15698,J00121:27:H3GGKBBXX:5:1221:20577:35040,J00121:27:H3GGKBBXX:5:2118:21339:25210,J00121:27:H3GGKBBXX:5:1208:12987:16120,J00121:27:H3GGKBBXX:5:1117:9983:11442,J00121:27:H3GGKBBXX:5:1219:5041:25210,J00121:27:H3GGKBBXX:5:2113:25428:5464,J00121:27:H3GGKBBXX:5:1206:17604:10686,J00121:27:H3GGKBBXX:5:2116:26118:14959,J00121:27:H3GGKBBXX:5:1103:5446:41598,J00121:27:H3GGKBBXX:5:2209:16985:23083,J00121:27:H3GGKBBXX:5:2107:18720:39137,J00121:27:H3GGKBBXX:5:1114:19918:15574,J00121:27:H3GGKBBXX:5:2125:28838:44675,J00121:27:H3GGKBBXX:5:1202:2321:42900,J00121:27:H3GGKBBXX:5:1120:5842:7398,J00121:27:H3GGKBBXX:5:1102:13981:4655,J00121:27:H3GGKBBXX:5:2123:12966:18511,J00121:27:H3GGKBBXX:5:1219:4219:35919,J00121:27:H3GGKBBXX:5:1206:11048:2105,J00121:27:H3GGKBBXX:5:2121:16741:16120,J00121:27:H3GGKBBXX:5:2218:24282:9033,J00121:27:H3GGKBBXX:5:1212:3488:39365,J00121:27:H3GGKBBXX:5:2222:23064:11038,J00121:27:H3GGKBBXX:5:1208:12327:43462,J00121:27:H3GGKBBXX:5:2201:4533:8330,J00121:27:H3GGKBBXX:5:2218:18528:12146,J00121:27:H3GGKBBXX:5:2122:30371:8963,J00121:27:H3GGKBBXX:5:2110:9272:15944,J00121:27:H3GGKBBXX:5:2205:25784:34459,J00121:27:H3GGKBBXX:5:2225:18284:2932,J00121:27:H3GGKBBXX:5:1209:17736:33844,J00121:27:H3GGKBBXX:5:1219:9110:36059,J00121:27:H3GGKBBXX:5:2225:32573:28885,J00121:27:H3GGKBBXX:5:1228:10257:34248,J00121:27:H3GGKBBXX:5:1123:18365:29061,J00121:27:H3GGKBBXX:5:2119:14651:30222,J00121:27:H3GGKBBXX:5:1104:8613:19232,J00121:27:H3GGKBBXX:5:1118:4381:35778,J00121:27:H3GGKBBXX:5:1222:3325:22274,J00121:27:H3GGKBBXX:5:1119:18730:18827,J00121:27:H3GGKBBXX:5:1120:26372:27883,J00121:27:H3GGKBBXX:5:2210:24688:46627,J00121:27:H3GGKBBXX:5:1215:16518:34336,J00121:27:H3GGKBBXX:5:1103:13778:38662,J00121:27:H3GGKBBXX:5:1204:5751:45045,J00121:27:H3GGKBBXX:5:1104:20161:11882,J00121:27:H3GGKBBXX:5:2224:27407:24085,J00121:27:H3GGKBBXX:5:1207:7882:31576;sequence=TATAGTAGGGGATTCATCTATTGAACTA;start=60458;subtype=IES;support_ref=0;support_variant=64;type=IES;
scaffold51_142_with_IES	MILORD	internal_eliminated_sequence	61351	61395	.	.	.	ID=MILORD.142.61351.61395;Name=MILORD.142.61351.61395;bounded_by_ta=TRUE;common_boundary=Both;end=61395;ies_id=IESPGM.PTET51.1.142.59074;ies_left_dist=0;ies_min_dist=0;ies_right_dist=0;junction_seq=tttgcatataagctcTAgttccaacaatagga;read_names=J00121:27:H3GGKBBXX:5:2207:12479:45555,J00121:27:H3GGKBBXX:5:1101:18061:13271,J00121:27:H3GGKBBXX:5:1218:14489:9192,J00121:27:H3GGKBBXX:5:2218:21288:21852,J00121:27:H3GGKBBXX:5:2217:28331:8137,J00121:27:H3GGKBBXX:5:2125:18659:31611,J00121:27:H3GGKBBXX:5:2219:29975:35919,J00121:27:H3GGKBBXX:5:1211:8552:47823,J00121:27:H3GGKBBXX:5:1220:12631:4848,J00121:27:H3GGKBBXX:5:2218:13332:5851,J00121:27:H3GGKBBXX:5:1125:7405:5112,J00121:27:H3GGKBBXX:5:2128:30563:25474,J00121:27:H3GGKBBXX:5:2102:26250:34600,J00121:27:H3GGKBBXX:5:1219:16538:9895,J00121:27:H3GGKBBXX:5:1201:16792:22151,J00121:27:H3GGKBBXX:5:1222:23774:44095,J00121:27:H3GGKBBXX:5:2206:26595:9420,J00121:27:H3GGKBBXX:5:1115:18101:12392,J00121:27:H3GGKBBXX:5:2114:25347:27338,J00121:27:H3GGKBBXX:5:2217:6258:24648,J00121:27:H3GGKBBXX:5:1203:29122:24489,J00121:27:H3GGKBBXX:5:2212:2686:3160,J00121:27:H3GGKBBXX:5:1122:22069:6607,J00121:27:H3GGKBBXX:5:2109:9455:14643,J00121:27:H3GGKBBXX:5:1219:16985:9578,J00121:27:H3GGKBBXX:5:2101:4746:12884,J00121:27:H3GGKBBXX:5:2119:22972:42108,J00121:27:H3GGKBBXX:5:2101:22871:23048,J00121:27:H3GGKBBXX:5:1121:9110:44816,J00121:27:H3GGKBBXX:5:1108:20496:44042,J00121:27:H3GGKBBXX:5:2208:9587:14941,J00121:27:H3GGKBBXX:5:1119:9942:8805,J00121:27:H3GGKBBXX:5:2116:24424:15785,J00121:27:H3GGKBBXX:5:2209:11627:46117,J00121:27:H3GGKBBXX:5:1127:6938:38697,J00121:27:H3GGKBBXX:5:2221:5122:10335,J00121:27:H3GGKBBXX:5:2218:15940:37273,J00121:27:H3GGKBBXX:5:1115:26088:13675,J00121:27:H3GGKBBXX:5:2103:15483:33738,J00121:27:H3GGKBBXX:5:1220:28463:23241,J00121:27:H3GGKBBXX:5:1227:21197:17790,J00121:27:H3GGKBBXX:5:1113:12682:48122,J00121:27:H3GGKBBXX:5:2202:18436:19900,J00121:27:H3GGKBBXX:5:1121:25662:37132,J00121:27:H3GGKBBXX:5:2228:3112:42478,J00121:27:H3GGKBBXX:5:2122:19471:30907,J00121:27:H3GGKBBXX:5:2104:14245:29694,J00121:27:H3GGKBBXX:5:1106:10541:6818,J00121:27:H3GGKBBXX:5:1225:23774:41563,J00121:27:H3GGKBBXX:5:1223:17320:48526,J00121:27:H3GGKBBXX:5:2210:1864:16366,J00121:27:H3GGKBBXX:5:2126:26342:6097,J00121:27:H3GGKBBXX:5:1123:5771:48175,J00121:27:H3GGKBBXX:5:2109:23104:23417,J00121:27:H3GGKBBXX:5:2206:27793:32806,J00121:27:H3GGKBBXX:5:1108:17249:2686,J00121:27:H3GGKBBXX:5:2105:20953:12656,J00121:27:H3GGKBBXX:5:1224:18223:2475,J00121:27:H3GGKBBXX:5:2122:5903:4690,J00121:27:H3GGKBBXX:5:1209:19695:34037,J00121:27:H3GGKBBXX:5:1108:19593:15821,J00121:27:H3GGKBBXX:5:1211:3305:11829,J00121:27:H3GGKBBXX:5:2125:11069:29536,J00121:27:H3GGKBBXX:5:1205:15990:24419,J00121:27:H3GGKBBXX:5:2103:28534:48087,J00121:27:H3GGKBBXX:5:2213:18294:21694,J00121:27:H3GGKBBXX:5:2203:11475:15645;sequence=TACAGTTAATTCGTTTAGAATATACAAAATAAATAAATTCAATCA;start=61351;subtype=IES;support_ref=0;support_variant=67;type=IES;
scaffold51_142_with_IES	MILORD	internal_eliminated_sequence	61952	61980	.	.	.	ID=MILORD.142.61952.61980;Name=MILORD.142.61952.61980;bounded_by_ta=TRUE;common_boundary=Both;end=61980;ies_id=IESPGM.PTET51.1.142.59630;ies_left_dist=0;ies_min_dist=0;ies_right_dist=0;junction_seq=ttagttgtaagagaaTAcatctggatactttc;read_names=J00121:27:H3GGKBBXX:5:2107:18010:22573,J00121:27:H3GGKBBXX:5:2215:9902:20867,J00121:27:H3GGKBBXX:5:1210:20354:38732,J00121:27:H3GGKBBXX:5:1204:24860:5816,J00121:27:H3GGKBBXX:5:1122:5934:36358,J00121:27:H3GGKBBXX:5:1105:5457:22696,J00121:27:H3GGKBBXX:5:1215:15757:19935,J00121:27:H3GGKBBXX:5:1227:30553:27602,J00121:27:H3GGKBBXX:5:2211:5416:41053,J00121:27:H3GGKBBXX:5:2125:2524:30345,J00121:27:H3GGKBBXX:5:2113:24728:8365,J00121:27:H3GGKBBXX:5:1213:17503:44693;sequence=TACGATTAAAACCTACTCTTTCTTTTCTA;start=61952;subtype=IES;support_ref=6;support_variant=12;type=IES;
scaffold51_142_with_IES	MILORD	internal_eliminated_sequence	62002	62028	.	.	.	ID=MILORD.142.62002.62028;Name=MILORD.142.62002.62028;bounded_by_ta=TRUE;common_boundary=Both;end=62028;ies_id=IESPGM.PTET51.1.142.59651;ies_left_dist=0;ies_min_dist=0;ies_right_dist=0;junction_seq=tggatactttcttagTAattgaaatatagttc;read_names=J00121:27:H3GGKBBXX:5:2214:22556:40965,J00121:27:H3GGKBBXX:5:1228:10439:18845;sequence=TATGACTTATTAAGATAAACACTACTA;start=62002;subtype=IES;support_ref=5;support_variant=2;type=IES;
scaffold51_142_with_IES	MILORD	internal_eliminated_sequence	66391	66444	.	.	.	ID=MILORD.142.66391.66444;Name=MILORD.142.66391.66444;bounded_by_ta=TRUE;common_boundary=Both;end=66444;ies_id=IESPGM.PTET51.1.142.64013;ies_left_dist=0;ies_min_dist=0;ies_right_dist=0;junction_seq=aagaaaaacaaacgaTAatttgactcatatta;read_names=J00121:27:H3GGKBBXX:5:1118:16873:26090,J00121:27:H3GGKBBXX:5:1228:27691:2985,J00121:27:H3GGKBBXX:5:2208:3691:12146,J00121:27:H3GGKBBXX:5:1118:20598:41757,J00121:27:H3GGKBBXX:5:2205:32238:22256,J00121:27:H3GGKBBXX:5:1203:9952:36183,J00121:27:H3GGKBBXX:5:1221:28909:27918,J00121:27:H3GGKBBXX:5:2121:5426:8717,J00121:27:H3GGKBBXX:5:2209:5984:24700,J00121:27:H3GGKBBXX:5:1115:15635:13605,J00121:27:H3GGKBBXX:5:2218:32025:47559,J00121:27:H3GGKBBXX:5:2221:21278:45502,J00121:27:H3GGKBBXX:5:2118:13403:35128,J00121:27:H3GGKBBXX:5:1111:24606:2809,J00121:27:H3GGKBBXX:5:2201:9496:38099,J00121:27:H3GGKBBXX:5:1113:27762:15276,J00121:27:H3GGKBBXX:5:1224:26129:42864,J00121:27:H3GGKBBXX:5:1222:18933:40877,J00121:27:H3GGKBBXX:5:2101:15057:25791,J00121:27:H3GGKBBXX:5:1127:17076:48245,J00121:27:H3GGKBBXX:5:1201:27001:39348,J00121:27:H3GGKBBXX:5:1116:17736:14221,J00121:27:H3GGKBBXX:5:2119:25540:44658,J00121:27:H3GGKBBXX:5:1220:1499:39858,J00121:27:H3GGKBBXX:5:1220:15108:44482,J00121:27:H3GGKBBXX:5:1211:23338:44922,J00121:27:H3GGKBBXX:5:2212:26666:21289,J00121:27:H3GGKBBXX:5:2206:4807:23223,J00121:27:H3GGKBBXX:5:2228:3894:3530,J00121:27:H3GGKBBXX:5:2219:23186:26758,J00121:27:H3GGKBBXX:5:2216:3934:11126,J00121:27:H3GGKBBXX:5:2115:18974:28287,J00121:27:H3GGKBBXX:5:1109:14397:4637,J00121:27:H3GGKBBXX:5:2128:23713:45291,J00121:27:H3GGKBBXX:5:1204:17249:36798,J00121:27:H3GGKBBXX:5:1109:9029:46926,J00121:27:H3GGKBBXX:5:1101:2899:13939,J00121:27:H3GGKBBXX:5:1228:30553:13746,J00121:27:H3GGKBBXX:5:2121:25662:25773,J00121:27:H3GGKBBXX:5:1216:29305:6554,J00121:27:H3GGKBBXX:5:1228:24789:18669,J00121:27:H3GGKBBXX:5:2102:6177:4391,J00121:27:H3GGKBBXX:5:1224:8887:13588,J00121:27:H3GGKBBXX:5:2102:13119:45080,J00121:27:H3GGKBBXX:5:2102:6999:31839,J00121:27:H3GGKBBXX:5:1212:21673:18757,J00121:27:H3GGKBBXX:5:1125:12987:33703,J00121:27:H3GGKBBXX:5:1113:11008:16946,J00121:27:H3GGKBBXX:5:2118:18264:46223,J00121:27:H3GGKBBXX:5:1109:28300:36323,J00121:27:H3GGKBBXX:5:1121:14194:5341,J00121:27:H3GGKBBXX:5:1215:11850:33281,J00121:27:H3GGKBBXX:5:1210:25246:6765,J00121:27:H3GGKBBXX:5:1220:28595:32086;sequence=TACAGTTATCGATACTTTTGATAGAAATATAGAAATAAATGAAAAATTCACCTG;start=66391;subtype=IES;support_ref=10;support_variant=54;type=IES;
scaffold51_142_with_IES	MILORD	internal_eliminated_sequence	66418	66444	.	.	.	ID=MILORD.142.66418.66444;Name=MILORD.142.66418.66444;bounded_by_ta=TRUE;common_boundary=RIGHT;end=66444;ies_id=IESPGM.PTET51.1.142.64013;ies_left_dist=-27;ies_min_dist=0;ies_right_dist=0;junction_seq=tacttttgatagaaaTAatttgactcatatta;read_names=J00121:27:H3GGKBBXX:5:2113:22759:32244,J00121:27:H3GGKBBXX:5:2224:18203:36095;sequence=TATAGAAATAAATGAAAAATTCACCTG;start=66418;subtype=PARTIAL_INTERNAL;support_ref=4;support_variant=2;type=ALTERNATIVE;
scaffold51_142_with_IES	MILORD	internal_eliminated_sequence	68626	68654	.	.	.	ID=MILORD.142.68626.68654;Name=MILORD.142.68626.68654;bounded_by_ta=TRUE;common_boundary=Both;end=68654;ies_id=IESPGM.PTET51.1.142.66194;ies_left_dist=0;ies_min_dist=0;ies_right_dist=0;junction_seq=agataattatttaaaTAaaataggttaaagaa;read_names=J00121:27:H3GGKBBXX:5:2223:14590:44640,J00121:27:H3GGKBBXX:5:2203:2950:36991,J00121:27:H3GGKBBXX:5:1107:26108:7486,J00121:27:H3GGKBBXX:5:1123:23115:11513,J00121:27:H3GGKBBXX:5:1123:22607:11477,J00121:27:H3GGKBBXX:5:1206:25063:9719,J00121:27:H3GGKBBXX:5:1106:5751:13148,J00121:27:H3GGKBBXX:5:2210:15514:2985,J00121:27:H3GGKBBXX:5:1116:22404:32332,J00121:27:H3GGKBBXX:5:1126:3407:31453,J00121:27:H3GGKBBXX:5:2212:29315:28551,J00121:27:H3GGKBBXX:5:2215:25855:14537,J00121:27:H3GGKBBXX:5:1222:15138:19179,J00121:27:H3GGKBBXX:5:2110:16133:22731,J00121:27:H3GGKBBXX:5:2206:23774:36569,J00121:27:H3GGKBBXX:5:2215:24485:21201,J00121:27:H3GGKBBXX:5:1120:4493:22010,J00121:27:H3GGKBBXX:5:2220:15209:27602,J00121:27:H3GGKBBXX:5:1228:7831:15311,J00121:27:H3GGKBBXX:5:2223:8613:41352,J00121:27:H3GGKBBXX:5:1112:8136:13904,J00121:27:H3GGKBBXX:5:1228:15727:24947,J00121:27:H3GGKBBXX:5:2223:3539:28024,J00121:27:H3GGKBBXX:5:2211:6502:11179,J00121:27:H3GGKBBXX:5:1216:11728:28358,J00121:27:H3GGKBBXX:5:1126:31446:17263,J00121:27:H3GGKBBXX:5:2208:29335:33158,J00121:27:H3GGKBBXX:5:1201:6390:37466,J00121:27:H3GGKBBXX:5:1221:11241:45590,J00121:27:H3GGKBBXX:5:2208:3691:43480,J00121:27:H3GGKBBXX:5:1206:12530:29712,J00121:27:H3GGKBBXX:5:2218:19157:38873,J00121:27:H3GGKBBXX:5:1106:9526:14695,J00121:27:H3GGKBBXX:5:1206:10003:40983,J00121:27:H3GGKBBXX:5:2111:24099:29184,J00121:27:H3GGKBBXX:5:1209:28239:16629,J00121:27:H3GGKBBXX:5:2223:11708:1279,J00121:27:H3GGKBBXX:5:2102:14631:17878,J00121:27:H3GGKBBXX:5:2125:30695:34881,J00121:27:H3GGKBBXX:5:2212:10724:1789,J00121:27:H3GGKBBXX:5:2110:23043:44341,J00121:27:H3GGKBBXX:5:1124:27762:15733,J00121:27:H3GGKBBXX:5:1213:17807:11565,J00121:27:H3GGKBBXX:5:1123:6116:42724,J00121:27:H3GGKBBXX:5:1215:22719:43216,J00121:27:H3GGKBBXX:5:1124:15514:35163,J00121:27:H3GGKBBXX:5:2114:27641:41229,J00121:27:H3GGKBBXX:5:2101:9445:25879,J00121:27:H3GGKBBXX:5:1124:19207:2246,J00121:27:H3GGKBBXX:5:2109:13047:2158,J00121:27:H3GGKBBXX:5:1216:7334:13500,J00121:27:H3GGKBBXX:5:1119:5152:10598;sequence=TATAGCGTATCCCCATATCTTTTTGACTA;start=68626;subtype=IES;support_ref=0;support_variant=52;type=IES;
scaffold51_142_with_IES	MILORD	internal_eliminated_sequence	70632	70672	.	.	.	ID=MILORD.142.70632.70672;Name=MILORD.142.70632.70672;bounded_by_ta=TRUE;common_boundary=Both;end=70672;ies_id=IESPGM.PTET51.1.142.68171;ies_left_dist=0;ies_min_dist=0;ies_right_dist=0;junction_seq=attggtttgatacgaTAgatacatttagatgg;read_names=J00121:27:H3GGKBBXX:5:1108:27803:30573,J00121:27:H3GGKBBXX:5:1224:11688:26775,J00121:27:H3GGKBBXX:5:1123:18781:47964,J00121:27:H3GGKBBXX:5:1116:25307:8664,J00121:27:H3GGKBBXX:5:2123:14499:15574,J00121:27:H3GGKBBXX:5:1119:9059:19373,J00121:27:H3GGKBBXX:5:1118:27620:12110,J00121:27:H3GGKBBXX:5:2211:3782:41915,J00121:27:H3GGKBBXX:5:2217:3244:15733,J00121:27:H3GGKBBXX:5:1219:10176:36991,J00121:27:H3GGKBBXX:5:1228:20405:3512,J00121:27:H3GGKBBXX:5:1111:25327:40455,J00121:27:H3GGKBBXX:5:2218:29894:9262,J00121:27:H3GGKBBXX:5:2105:5477:8242,J00121:27:H3GGKBBXX:5:1226:30228:25316,J00121:27:H3GGKBBXX:5:1214:24292:20199,J00121:27:H3GGKBBXX:5:1218:28473:47559,J00121:27:H3GGKBBXX:5:2201:30624:17632,J00121:27:H3GGKBBXX:5:1103:9364:6431,J00121:27:H3GGKBBXX:5:1119:14549:9543,J00121:27:H3GGKBBXX:5:1103:13403:4848,J00121:27:H3GGKBBXX:5:1214:29102:5218,J00121:27:H3GGKBBXX:5:1109:27833:8400,J00121:27:H3GGKBBXX:5:2214:10977:14643,J00121:27:H3GGKBBXX:5:1123:16924:45871;sequence=TACAGCCAGTGTTCTTTTTAGAATAATCAATCAAACTACTA;start=70632;subtype=IES;support_ref=3;support_variant=25;type=IES;
scaffold51_142_with_IES	MILORD	internal_eliminated_sequence	71698	71797	.	.	.	ID=MILORD.142.71698.71797;Name=MILORD.142.71698.71797;bounded_by_ta=TRUE;common_boundary=Both;end=71797;ies_id=IESPGM.PTET51.1.142.69196;ies_left_dist=0;ies_min_dist=0;ies_right_dist=0;junction_seq=ctaagaatctggaggTAcgactcctgatgtaa;read_names=J00121:27:H3GGKBBXX:5:2104:12256:40948,J00121:27:H3GGKBBXX:5:1221:28300:45607,J00121:27:H3GGKBBXX:5:1114:21643:45537,J00121:27:H3GGKBBXX:5:1117:27143:10862,J00121:27:H3GGKBBXX:5:1204:4117:27830,J00121:27:H3GGKBBXX:5:1102:24089:9860,J00121:27:H3GGKBBXX:5:2219:3265:7750,J00121:27:H3GGKBBXX:5:1125:11332:17685,J00121:27:H3GGKBBXX:5:1106:9577:38205,J00121:27:H3GGKBBXX:5:1223:3620:31540,J00121:27:H3GGKBBXX:5:2221:23835:20498,J00121:27:H3GGKBBXX:5:2212:6289:13271,J00121:27:H3GGKBBXX:5:2110:17015:34073,J00121:27:H3GGKBBXX:5:1223:18101:30468,J00121:27:H3GGKBBXX:5:1127:15767:10106,J00121:27:H3GGKBBXX:5:2210:17990:19654,J00121:27:H3GGKBBXX:5:1109:28158:40684,J00121:27:H3GGKBBXX:5:2124:31172:9086,J00121:27:H3GGKBBXX:5:1105:27468:12550,J00121:27:H3GGKBBXX:5:2118:13829:48667,J00121:27:H3GGKBBXX:5:1204:21014:12023,J00121:27:H3GGKBBXX:5:1215:17371:32367;sequence=TACAGTCTATTTATAGAATTTTAGTATTGCCATAATAAAAAAGAACATCATCTATAATATATCGTTTAAGAAGTTCTAAATAATGCATTCAAATAGAGTG;start=71698;subtype=IES;support_ref=8;support_variant=22;type=IES;
scaffold51_142_with_IES	MILORD	internal_eliminated_sequence	75602	75671	.	.	.	ID=MILORD.142.75602.75671;Name=MILORD.142.75602.75671;bounded_by_ta=TRUE;common_boundary=None;end=75671;ies_id=IESPGM.PTET51.1.142.74766;ies_left_dist=1766;ies_min_dist=1741;ies_right_dist=1741;junction_seq=aactggccactgttcTAacaatattttatttg;read_names=J00121:27:H3GGKBBXX:5:2224:25225:48790;sequence=TAACTGCATGCAATTAACCCCATTTAGTAAGTAATTGTACTTTTTCATCTTACTGGATATCCTATTTTTC;start=75602;subtype=MAC;support_ref=87;support_variant=1;type=CRYPTIC;
scaffold51_142_with_IES	MILORD	internal_eliminated_sequence	77368	77412	.	.	.	ID=MILORD.142.77368.77412;Name=MILORD.142.77368.77412;bounded_by_ta=TRUE;common_boundary=Both;end=77412;ies_id=IESPGM.PTET51.1.142.74766;ies_left_dist=0;ies_min_dist=0;ies_right_dist=0;junction_seq=taatatattcatatgTAgttaataagtgaaaa;read_names=J00121:27:H3GGKBBXX:5:1128:8653:40684,J00121:27:H3GGKBBXX:5:2107:23531:15715,J00121:27:H3GGKBBXX:5:2115:14742:20990;sequence=TATACTTCAATGTCCAGTTATTTGCATGAAATGTAATTTTAACAA;start=77368;subtype=IES;support_ref=12;support_variant=3;type=IES;
scaffold51_142_with_IES	MILORD	internal_eliminated_sequence	77433	77498	.	.	.	ID=MILORD.142.77433.77498;Name=MILORD.142.77433.77498;bounded_by_ta=TRUE;common_boundary=Both;end=77498;ies_id=IESPGM.PTET51.1.142.74786;ies_left_dist=0;ies_min_dist=0;ies_right_dist=0;junction_seq=aataagtgaaaatgaTAaacataattataatg;read_names=J00121:27:H3GGKBBXX:5:1124:17533:6695,J00121:27:H3GGKBBXX:5:2117:21399:22924,J00121:27:H3GGKBBXX:5:1101:26778:8435,J00121:27:H3GGKBBXX:5:2208:22293:16489,J00121:27:H3GGKBBXX:5:2116:12459:8840,J00121:27:H3GGKBBXX:5:2102:15747:11864,J00121:27:H3GGKBBXX:5:1104:26200:44605,J00121:27:H3GGKBBXX:5:1215:10074:48843;sequence=TATTGATGATTTAATTAATTGATTATGCTTTTTAATTCATTCATAATTTCTATTTTATCTCAACAA;start=77433;subtype=IES;support_ref=8;support_variant=8;type=IES;
scaffold51_142_with_IES	MILORD	internal_eliminated_sequence	78565	78686	.	.	.	ID=MILORD.142.78565.78686;Name=MILORD.142.78565.78686;bounded_by_ta=TRUE;common_boundary=Both;end=78686;ies_id=IESPGM.PTET51.1.142.75852;ies_left_dist=0;ies_min_dist=0;ies_right_dist=0;junction_seq=gaattaaaatgcagtTActaaatttaagcagg;read_names=J00121:27:H3GGKBBXX:5:2219:19979:7486,J00121:27:H3GGKBBXX:5:1222:7090:18247,J00121:27:H3GGKBBXX:5:2217:22171:32173,J00121:27:H3GGKBBXX:5:2212:25601:27707,J00121:27:H3GGKBBXX:5:1211:25104:38205,J00121:27:H3GGKBBXX:5:1114:14407:46117,J00121:27:H3GGKBBXX:5:1122:24951:16735,J00121:27:H3GGKBBXX:5:2221:23480:39189,J00121:27:H3GGKBBXX:5:2216:14529:38767,J00121:27:H3GGKBBXX:5:1214:25296:19900,J00121:27:H3GGKBBXX:5:2214:26585:33492,J00121:27:H3GGKBBXX:5:2213:14945:25527,J00121:27:H3GGKBBXX:5:1209:25317:39101,J00121:27:H3GGKBBXX:5:1122:10521:25949,J00121:27:H3GGKBBXX:5:1209:5233:39119;sequence=TATACAAGGAACAATAATAATTCTATCTGTTTTATTGGATATGTAATTTAGAAACATAAATATTTCTCCAACATCAAGGGAAATAATCACATCAAATTAGAAAAATCTACTCAAATAATCTA;start=78565;subtype=IES;support_ref=128;support_variant=15;type=IES;
scaffold51_142_with_IES	MILORD	internal_eliminated_sequence	78567	78686	.	.	.	ID=MILORD.142.78567.78686;Name=MILORD.142.78567.78686;bounded_by_ta=TRUE;common_boundary=RIGHT;end=78686;ies_id=IESPGM.PTET51.1.142.75852;ies_left_dist=-2;ies_min_dist=0;ies_right_dist=0;junction_seq=attaaaatgcagttaTActaaatttaagcagg;read_names=J00121:27:H3GGKBBXX:5:1216:19065:36429;sequence=TACAAGGAACAATAATAATTCTATCTGTTTTATTGGATATGTAATTTAGAAACATAAATATTTCTCCAACATCAAGGGAAATAATCACATCAAATTAGAAAAATCTACTCAAATAATCTA;start=78567;subtype=PARTIAL_INTERNAL;support_ref=63;support_variant=1;type=ALTERNATIVE;
scaffold51_142_with_IES	MILORD	internal_eliminated_sequence	79253	79387	.	.	.	ID=MILORD.142.79253.79387;Name=MILORD.142.79253.79387;bounded_by_ta=TRUE;common_boundary=Both;end=79387;ies_id=IESPGM.PTET51.1.142.76418;ies_left_dist=0;ies_min_dist=0;ies_right_dist=0;junction_seq=tgaacacagaagaaaTAatagtaaagaattaa;read_names=J00121:27:H3GGKBBXX:5:2110:12439:43620,J00121:27:H3GGKBBXX:5:2227:5487:20181,J00121:27:H3GGKBBXX:5:2221:17878:40104,J00121:27:H3GGKBBXX:5:1105:25134:16665,J00121:27:H3GGKBBXX:5:2112:2311:28393,J00121:27:H3GGKBBXX:5:2223:11008:14695,J00121:27:H3GGKBBXX:5:2107:8308:4321,J00121:27:H3GGKBBXX:5:1113:22211:46205,J00121:27:H3GGKBBXX:5:2206:3711:40491;sequence=TATAGTAGGCGGAATATTTTTATAGGCAATTTTTTGAAAATTAATAATTTAATAGAAAAAGGTGAATTTTTAGTAATTTTATAAAAGCTAGCCCAAGAATTTAATTAATTAATATAAATGGTATATTATGGACTG;start=79253;subtype=IES;support_ref=0;support_variant=9;type=IES;
scaffold51_142_with_IES	MILORD	internal_eliminated_sequence	79273	79387	.	.	.	ID=MILORD.142.79273.79387;Name=MILORD.142.79273.79387;bounded_by_ta=TRUE;common_boundary=RIGHT;end=79387;ies_id=IESPGM.PTET51.1.142.76418;ies_left_dist=-20;ies_min_dist=0;ies_right_dist=0;junction_seq=taggcggaatattttTAatagtaaagaattaa;read_names=J00121:27:H3GGKBBXX:5:1205:4797:8857,J00121:27:H3GGKBBXX:5:1122:22820:32947;sequence=TATAGGCAATTTTTTGAAAATTAATAATTTAATAGAAAAAGGTGAATTTTTAGTAATTTTATAAAAGCTAGCCCAAGAATTTAATTAATTAATATAAATGGTATATTATGGACTG;start=79273;subtype=PARTIAL_INTERNAL;support_ref=0;support_variant=2;type=ALTERNATIVE;
scaffold51_142_with_IES	MILORD	internal_eliminated_sequence	79670	79755	.	.	.	ID=MILORD.142.79670.79755;Name=MILORD.142.79670.79755;bounded_by_ta=TRUE;common_boundary=Both;end=79755;ies_id=IESPGM.PTET51.1.142.76700;ies_left_dist=0;ies_min_dist=0;ies_right_dist=0;junction_seq=atttctattgattgaTAgcatttgaattagat;read_names=J00121:27:H3GGKBBXX:5:1203:7050:35233,J00121:27:H3GGKBBXX:5:2109:24211:6624,J00121:27:H3GGKBBXX:5:1115:18619:26476,J00121:27:H3GGKBBXX:5:2104:26808:11513,J00121:27:H3GGKBBXX:5:2217:12307:33334,J00121:27:H3GGKBBXX:5:1126:25266:46188,J00121:27:H3GGKBBXX:5:1222:14397:31329,J00121:27:H3GGKBBXX:5:2215:14661:49089,J00121:27:H3GGKBBXX:5:1222:6238:2492,J00121:27:H3GGKBBXX:5:1203:18345:2404,J00121:27:H3GGKBBXX:5:2206:1905:49036,J00121:27:H3GGKBBXX:5:2107:24403:15610,J00121:27:H3GGKBBXX:5:2108:25905:9666,J00121:27:H3GGKBBXX:5:2214:7831:43796,J00121:27:H3GGKBBXX:5:2104:8806:41159;sequence=TACTATTTATTACGTAAACTTTTGTGAATTCTCTAAAGACCCCTCTATTCAAAATAATTTAATTGGTAATTCTATAGTTGCTACTG;start=79670;subtype=IES;support_ref=2;support_variant=15;type=IES;
scaffold51_142_with_IES	MILORD	internal_eliminated_sequence	79991	80018	.	.	.	ID=MILORD.142.79991.80018;Name=MILORD.142.79991.80018;bounded_by_ta=TRUE;common_boundary=LEFT;end=80018;ies_id=IESPGM.PTET51.1.142.76935;ies_left_dist=0;ies_min_dist=0;ies_right_dist=-2;junction_seq=gcagggctccaaatgTAtgactattggcctcc;read_names=J00121:27:H3GGKBBXX:5:1225:29102:41053;sequence=TATAATAAATATCTAGATTATACCTATA;start=79991;subtype=PARTIAL_EXTERNAL;support_ref=2;support_variant=1;type=ALTERNATIVE;
scaffold51_142_with_IES	MILORD	internal_eliminated_sequence	79991	80016	.	.	.	ID=MILORD.142.79991.80016;Name=MILORD.142.79991.80016;bounded_by_ta=TRUE;common_boundary=Both;end=80016;ies_id=IESPGM.PTET51.1.142.76935;ies_left_dist=0;ies_min_dist=0;ies_right_dist=0;junction_seq=gcagggctccaaatgTAtatgactattggcct;read_names=J00121:27:H3GGKBBXX:5:2107:13545:5657,J00121:27:H3GGKBBXX:5:1127:28341:39805,J00121:27:H3GGKBBXX:5:2210:31588:5903,J00121:27:H3GGKBBXX:5:1221:17695:11935,J00121:27:H3GGKBBXX:5:1127:12713:46768,J00121:27:H3GGKBBXX:5:2221:16762:5007,J00121:27:H3GGKBBXX:5:1111:2118:7134,J00121:27:H3GGKBBXX:5:2217:21826:4391,J00121:27:H3GGKBBXX:5:1219:17249:41229,J00121:27:H3GGKBBXX:5:1221:13758:33738,J00121:27:H3GGKBBXX:5:2102:15311:28551,J00121:27:H3GGKBBXX:5:1117:1895:13675,J00121:27:H3GGKBBXX:5:2216:15321:9895,J00121:27:H3GGKBBXX:5:1114:10358:32560,J00121:27:H3GGKBBXX:5:2214:11160:47770,J00121:27:H3GGKBBXX:5:1128:16569:41247,J00121:27:H3GGKBBXX:5:2216:24586:41036,J00121:27:H3GGKBBXX:5:1101:13382:45572,J00121:27:H3GGKBBXX:5:1112:28869:26547,J00121:27:H3GGKBBXX:5:1115:20577:1525,J00121:27:H3GGKBBXX:5:2215:20324:18564,J00121:27:H3GGKBBXX:5:2219:20111:4233,J00121:27:H3GGKBBXX:5:2116:15848:9192,J00121:27:H3GGKBBXX:5:1111:17533:9578,J00121:27:H3GGKBBXX:5:2101:21927:43322,J00121:27:H3GGKBBXX:5:2221:13545:24015,J00121:27:H3GGKBBXX:5:1116:4564:20832,J00121:27:H3GGKBBXX:5:1209:21653:20691,J00121:27:H3GGKBBXX:5:2110:4046:16594,J00121:27:H3GGKBBXX:5:1108:3823:31716,J00121:27:H3GGKBBXX:5:1127:28300:17860,J00121:27:H3GGKBBXX:5:1121:14631:4655,J00121:27:H3GGKBBXX:5:2222:17472:2650,J00121:27:H3GGKBBXX:5:1206:16092:30855,J00121:27:H3GGKBBXX:5:2207:16224:27496,J00121:27:H3GGKBBXX:5:1204:27072:32226,J00121:27:H3GGKBBXX:5:1108:3813:31769,J00121:27:H3GGKBBXX:5:1227:16518:24489,J00121:27:H3GGKBBXX:5:1110:23612:29501,J00121:27:H3GGKBBXX:5:2212:15442:21746,J00121:27:H3GGKBBXX:5:2115:3447:21676;sequence=TATAATAAATATCTAGATTATACCTA;start=79991;subtype=IES;support_ref=6;support_variant=41;type=IES;
scaffold51_142_with_IES	MILORD	internal_eliminated_sequence	85462	85508	.	.	.	ID=MILORD.142.85462.85508;Name=MILORD.142.85462.85508;bounded_by_ta=TRUE;common_boundary=Both;end=85508;ies_id=IESPGM.PTET51.1.142.82380;ies_left_dist=0;ies_min_dist=0;ies_right_dist=0;junction_seq=atctggtaggaacaaTAcaaaaatcttaactc;read_names=J00121:27:H3GGKBBXX:5:1203:13941:6800,J00121:27:H3GGKBBXX:5:2122:13068:19460,J00121:27:H3GGKBBXX:5:1214:26210:49019,J00121:27:H3GGKBBXX:5:2116:20314:12040,J00121:27:H3GGKBBXX:5:1122:10987:33088,J00121:27:H3GGKBBXX:5:2119:3660:2844,J00121:27:H3GGKBBXX:5:1127:22252:20885,J00121:27:H3GGKBBXX:5:1119:14042:3354,J00121:27:H3GGKBBXX:5:2205:14631:13306,J00121:27:H3GGKBBXX:5:2218:4675:29430,J00121:27:H3GGKBBXX:5:1101:22333:34952,J00121:27:H3GGKBBXX:5:1208:14620:4813,J00121:27:H3GGKBBXX:5:2106:19451:20322,J00121:27:H3GGKBBXX:5:2108:28950:30310,J00121:27:H3GGKBBXX:5:2209:28422:11003,J00121:27:H3GGKBBXX:5:2215:29630:45168,J00121:27:H3GGKBBXX:5:1123:6806:24929;sequence=TATAGCCGATTATTGATATTGTTATTTAAAATATTTGGAGTTAACCA;start=85462;subtype=IES;support_ref=0;support_variant=17;type=IES;
scaffold51_142_with_IES	MILORD	internal_eliminated_sequence	89421	89449	.	.	.	ID=MILORD.142.89421.89449;Name=MILORD.142.89421.89449;bounded_by_ta=TRUE;common_boundary=Both;end=89449;ies_id=IESPGM.PTET51.1.142.86292;ies_left_dist=0;ies_min_dist=0;ies_right_dist=0;junction_seq=atctaaaattatctgTAatgtttctctccttc;read_names=J00121:27:H3GGKBBXX:5:1203:13179:33791,J00121:27:H3GGKBBXX:5:1207:7162:2791,J00121:27:H3GGKBBXX:5:1111:6624:5130,J00121:27:H3GGKBBXX:5:2121:23470:44236,J00121:27:H3GGKBBXX:5:2101:20791:43216,J00121:27:H3GGKBBXX:5:1201:11454:39734,J00121:27:H3GGKBBXX:5:1124:17716:7750,J00121:27:H3GGKBBXX:5:2202:29143:16295;sequence=TATAATCTAATTATCGAAAGTAGTGTCTA;start=89421;subtype=IES;support_ref=177;support_variant=8;type=IES;
scaffold51_142_with_IES	MILORD	internal_eliminated_sequence	89739	91603	.	.	.	ID=MILORD.142.89739.91603;Name=MILORD.142.89739.91603;bounded_by_ta=TRUE;common_boundary=Both;end=91603;ies_id=IESPGM.PTET51.1.142.86581;ies_left_dist=0;ies_min_dist=0;ies_right_dist=0;junction_seq=tatgtatctttaataTAtttgcaaaggaattt;read_names=J00121:27:H3GGKBBXX:5:1202:9597:44394,J00121:27:H3GGKBBXX:5:1213:13433:35813,J00121:27:H3GGKBBXX:5:1109:21481:36851,J00121:27:H3GGKBBXX:5:1104:22019:20515,J00121:27:H3GGKBBXX:5:1206:14336:26265,J00121:27:H3GGKBBXX:5:2211:4229:35514,J00121:27:H3GGKBBXX:5:1126:5152:25896,J00121:27:H3GGKBBXX:5:1116:18517:4180,J00121:27:H3GGKBBXX:5:2202:28676:4760,J00121:27:H3GGKBBXX:5:1107:13565:33580,J00121:27:H3GGKBBXX:5:2126:7963:7345;sequence=TATAGTGCTTTTACAAAAATAATAATAATAATAATAATGATAATGTTGAATATGTATCATTTTGGCCAACCCTTTGGTAAGTCGAGGGCCAAACCCGATGGACAGGAGTGTTTAAATATCTCATTCCAGCTAAAGTTATGTTCACACAAGGGACATGTCATAATATCATCCATACTTAGTCTAGCAAGTCCCTTGAAGGATTCGTTTTGAATGCAAGAATTGAAATTTAGTACCACTAAATGCCATATTACCTTATCTTATTCGTCCTATATCTAGTGCCAATACATCTTAACTTCCTGGTCTACTTCCATTCTCACTACAATTATGAACGGTTTTAAGTGTTCCTTGAAGAATACTTGTATGTCTGATCCCTCGTACAACCAGTCCAGTCTTGATGGTAACCCTTTAACAAGTTCTCCAATGTTATTTAGATCATTCCCTTCTATTATCGCCATCCCTCTCATTTTAATAAGGTTCTCTTTAATTCCTCTGAACATCTATTCTCTTTCTATTATGTATTATGTCTCTAGGCTTTGTCTTGACTTTTCCAAGAAGTTCCAATTTAATTTGATGTACAGTTTCAGATAGTTATTGCATCCGAACTCTTCTACAAAAGATTTCATTCCTTGGGGAAATATGTTTGTCGGTACTAGGTTGACCTCCTTTATTCCTTGGTTTTTTAAGTTAAGATTGATCTAGTTAAAAACATGTTCGACTCCACTTATTTCAACTAGTTCTTGTTCTCTCACAGCCTTGTGTTTGATCACTAGCCCTCCTTAGGGATCAATTTATAATTTTCTGAACATCTATCGACTTCTAACCGAATCAGCGTCTGACATCCTTTCTTCCGACATTAATGTTTTATCTCTCCTTCCTTTCATTTTCTCCCCTTCCAGTAGTCTAAATATCTCATCATACTTTTCATTGGAGTTTTCTCTGGATTGAATTTTCTCTACTTTTCTTTCTCCTCTTGCCAAGATTCTTTTTCTCCCTCTAGCTATACATATATAATTTGACCAGTCCTATTGAATTAATTATACCTTATCTCTATCAGTGTCATCATAGTAAGACTCTAGGTTCTCAATCTGAGATCTATGTAATAACACATGGTGAAGCACGTCCAAGTCGTCGACTATCATATGGTAAATCTTCTTGGAGTTAACATCTCCGCATATAACAGGGTCCCTTTCTGGGAACTAGTCCCACCTATGTATGATTGCTTTCACCTTAAGTTGAGCCACTGTGTCAATATACCCATACTTTTCAATTCTGACTGCGGTTTCTGTTAAAATCTGACCGTTCCGAAATTCTTCTAATTAAAAATCTTTTAAAAAATTTTTCTCCTCGCCTTTCTTGTTAATCCAGATCTTTGGGGTGATAATGAGCGGTGCTCCCATAACAGAGAACTTTGCCCACTTAGGATTCATATCCACCTTAATTCCTTTTTCTATCATCTTCATTCTTAGAACCTCCCTCATCCCGTATGACCTTTCCTTCTTCTCTAGCCGGCAACTTTTTAATCTTTTGAAGGCTAAGTCTCTTTCCGTTTCCCCTTGTTTTGGTTTAGAGCCTCCAATGAATAATACCTTTAAAATAGGGTCCTCCATTCCCCCTAAGTCTAAGAAAGCCTAAATTAGGCATTCCGCCGTCAAGGAGTCTTCATAGCTACTTCTTTGGGGGGATGTTGATTGGAATTGCCCCTTGGAAGCACTGTTTCTCCTGTTTCTGGAATTGTATCTTTTTCTTGACATTTGAAATTTTTAAAAATATTATACAAAAAAGTTAGTAGTAAATCTAAACTAATCTTTTATTTTTCATTATAAAATATTGTATAATCAATAAATTTTACTAAATTGTAAGAACTA;start=89739;subtype=IES;support_ref=120;support_variant=11;type=IES;
scaffold51_142_with_IES	MILORD	internal_eliminated_sequence	92114	92141	.	.	.	ID=MILORD.142.92114.92141;Name=MILORD.142.92114.92141;bounded_by_ta=TRUE;common_boundary=Both;end=92141;ies_id=IESPGM.PTET51.1.142.86969;ies_left_dist=0;ies_min_dist=0;ies_right_dist=0;junction_seq=agttgtctatggtatTAcctttgccgtaacta;read_names=J00121:27:H3GGKBBXX:5:1216:7588:16542,J00121:27:H3GGKBBXX:5:1215:5883:29554,J00121:27:H3GGKBBXX:5:2215:7354:46838,J00121:27:H3GGKBBXX:5:1120:6045:38345,J00121:27:H3GGKBBXX:5:2205:25631:32191;sequence=TATGGTTGAGATGAGTAGATTGGGAGCA;start=92114;subtype=IES;support_ref=1;support_variant=5;type=IES;
scaffold51_142_with_IES	MILORD	internal_eliminated_sequence	96244	96302	.	.	.	ID=MILORD.142.96244.96302;Name=MILORD.142.96244.96302;bounded_by_ta=TRUE;common_boundary=Both;end=96302;ies_id=IESPGM.PTET51.1.142.91071;ies_left_dist=0;ies_min_dist=0;ies_right_dist=0;junction_seq=attttggaagtatgaTAcatcaataaacgttt;read_names=J00121:27:H3GGKBBXX:5:2118:20892:20674,J00121:27:H3GGKBBXX:5:2218:5913:13605,J00121:27:H3GGKBBXX:5:2202:28483:47190,J00121:27:H3GGKBBXX:5:2103:30208:19162,J00121:27:H3GGKBBXX:5:1209:8623:39084,J00121:27:H3GGKBBXX:5:1122:16122:34178,J00121:27:H3GGKBBXX:5:2110:11150:30345,J00121:27:H3GGKBBXX:5:2103:25743:12163,J00121:27:H3GGKBBXX:5:2118:23470:38961,J00121:27:H3GGKBBXX:5:1115:17076:4004,J00121:27:H3GGKBBXX:5:1223:4229:10018,J00121:27:H3GGKBBXX:5:1225:20669:22889,J00121:27:H3GGKBBXX:5:1226:29528:5710,J00121:27:H3GGKBBXX:5:1121:8887:44535,J00121:27:H3GGKBBXX:5:1104:5873:26793,J00121:27:H3GGKBBXX:5:1107:26118:7996,J00121:27:H3GGKBBXX:5:1228:19837:42372,J00121:27:H3GGKBBXX:5:2120:5193:5921,J00121:27:H3GGKBBXX:5:2108:30157:40350,J00121:27:H3GGKBBXX:5:2101:3457:35128,J00121:27:H3GGKBBXX:5:2101:17563:21869,J00121:27:H3GGKBBXX:5:1218:30178:47911,J00121:27:H3GGKBBXX:5:1202:17878:40104,J00121:27:H3GGKBBXX:5:2216:27428:38785,J00121:27:H3GGKBBXX:5:2213:12530:39418,J00121:27:H3GGKBBXX:5:2103:11129:32666,J00121:27:H3GGKBBXX:5:2121:26078:5921,J00121:27:H3GGKBBXX:5:1122:19958:29149,J00121:27:H3GGKBBXX:5:1107:5061:39207,J00121:27:H3GGKBBXX:5:1219:4959:35374,J00121:27:H3GGKBBXX:5:2205:16549:29466,J00121:27:H3GGKBBXX:5:2211:16721:17808,J00121:27:H3GGKBBXX:5:2101:3376:35163;sequence=TATTATGGGAGCAATTAATTATTTATTATAATTTATATATACATAAATGATATTTAGAA;start=96244;subtype=IES;support_ref=6;support_variant=33;type=IES;
scaffold51_142_with_IES	MILORD	internal_eliminated_sequence	96247	96302	.	.	.	ID=MILORD.142.96247.96302;Name=MILORD.142.96247.96302;bounded_by_ta=TRUE;common_boundary=RIGHT;end=96302;ies_id=IESPGM.PTET51.1.142.91071;ies_left_dist=-3;ies_min_dist=0;ies_right_dist=0;junction_seq=ttggaagtatgatatTAcatcaataaacgttt;read_names=J00121:27:H3GGKBBXX:5:2204:25154:31751;sequence=TATGGGAGCAATTAATTATTTATTATAATTTATATATACATAAATGATATTTAGAA;start=96247;subtype=PARTIAL_INTERNAL;support_ref=1;support_variant=1;type=ALTERNATIVE;
scaffold51_142_with_IES	MILORD	internal_eliminated_sequence	98780	98853	.	.	.	ID=MILORD.142.98780.98853;Name=MILORD.142.98780.98853;bounded_by_ta=TRUE;common_boundary=Both;end=98853;ies_id=IESPGM.PTET51.1.142.93548;ies_left_dist=0;ies_min_dist=0;ies_right_dist=0;junction_seq=tgggaatcagagtttTAtgttaatagttaatc;read_names=J00121:27:H3GGKBBXX:5:1103:18964:3442,J00121:27:H3GGKBBXX:5:2109:24992:23311,J00121:27:H3GGKBBXX:5:1207:14529:10809,J00121:27:H3GGKBBXX:5:2215:10866:47647,J00121:27:H3GGKBBXX:5:2212:14641:33229,J00121:27:H3GGKBBXX:5:1113:5446:15399,J00121:27:H3GGKBBXX:5:1227:26504:23786,J00121:27:H3GGKBBXX:5:1205:9384:4215,J00121:27:H3GGKBBXX:5:1221:26108:31998,J00121:27:H3GGKBBXX:5:1102:7050:24894,J00121:27:H3GGKBBXX:5:1128:31162:23065,J00121:27:H3GGKBBXX:5:2107:23957:37589,J00121:27:H3GGKBBXX:5:1225:10744:28586,J00121:27:H3GGKBBXX:5:1122:21166:16401,J00121:27:H3GGKBBXX:5:1209:27762:35567,J00121:27:H3GGKBBXX:5:2104:6492:3952,J00121:27:H3GGKBBXX:5:1215:6959:45097,J00121:27:H3GGKBBXX:5:2223:2037:9244,J00121:27:H3GGKBBXX:5:2115:20770:6958,J00121:27:H3GGKBBXX:5:2105:21745:8822,J00121:27:H3GGKBBXX:5:1123:19958:48632,J00121:27:H3GGKBBXX:5:2222:12946:48438,J00121:27:H3GGKBBXX:5:2225:10186:30398,J00121:27:H3GGKBBXX:5:2113:22891:41159,J00121:27:H3GGKBBXX:5:1128:16610:17333,J00121:27:H3GGKBBXX:5:1218:29447:38873,J00121:27:H3GGKBBXX:5:2220:29203:12532,J00121:27:H3GGKBBXX:5:2208:13941:44113,J00121:27:H3GGKBBXX:5:2201:3711:12603,J00121:27:H3GGKBBXX:5:1219:18355:41141,J00121:27:H3GGKBBXX:5:1228:15138:44640,J00121:27:H3GGKBBXX:5:2113:20506:29290,J00121:27:H3GGKBBXX:5:1221:10845:33299,J00121:27:H3GGKBBXX:5:2218:21471:40631,J00121:27:H3GGKBBXX:5:2119:31436:3108,J00121:27:H3GGKBBXX:5:2211:3579:2844,J00121:27:H3GGKBBXX:5:2112:5010:45625,J00121:27:H3GGKBBXX:5:2106:17005:35708,J00121:27:H3GGKBBXX:5:2221:15097:42565,J00121:27:H3GGKBBXX:5:1221:9881:40455,J00121:27:H3GGKBBXX:5:2227:12773:28164,J00121:27:H3GGKBBXX:5:2221:13261:17368,J00121:27:H3GGKBBXX:5:2201:19593:33651,J00121:27:H3GGKBBXX:5:1218:28534:17386;sequence=TATAGTCAATTACCATAATTTTTATTTAATTTAAATTATTCAATTAATAAAACCAAACTTAGATGGACAAAGTG;start=98780;subtype=IES;support_ref=2;support_variant=44;type=IES;
scaffold51_142_with_IES	MILORD	internal_eliminated_sequence	100598	100652	.	.	.	ID=MILORD.142.100598.100652;Name=MILORD.142.100598.100652;bounded_by_ta=TRUE;common_boundary=Both;end=100652;ies_id=IESPGM.PTET51.1.142.95292;ies_left_dist=0;ies_min_dist=0;ies_right_dist=0;junction_seq=taggccatttcagaaTAgcgaacacgctgatg;read_names=J00121:27:H3GGKBBXX:5:2222:18933:39330,J00121:27:H3GGKBBXX:5:1111:20608:31259,J00121:27:H3GGKBBXX:5:1204:5183:14133,J00121:27:H3GGKBBXX:5:2209:12033:5042,J00121:27:H3GGKBBXX:5:1108:16478:23223,J00121:27:H3GGKBBXX:5:1210:8237:32754,J00121:27:H3GGKBBXX:5:1210:20720:41018,J00121:27:H3GGKBBXX:5:2111:21562:4004,J00121:27:H3GGKBBXX:5:1103:3599:44130,J00121:27:H3GGKBBXX:5:1102:5731:19091,J00121:27:H3GGKBBXX:5:2101:11495:29008,J00121:27:H3GGKBBXX:5:1128:27377:2650,J00121:27:H3GGKBBXX:5:1212:19238:4514,J00121:27:H3GGKBBXX:5:1209:20121:27180,J00121:27:H3GGKBBXX:5:2126:30452:20920,J00121:27:H3GGKBBXX:5:1211:28970:24296,J00121:27:H3GGKBBXX:5:1214:4005:48315,J00121:27:H3GGKBBXX:5:2210:20750:42337,J00121:27:H3GGKBBXX:5:2128:30157:22731,J00121:27:H3GGKBBXX:5:2110:19958:21940,J00121:27:H3GGKBBXX:5:1127:5984:3741,J00121:27:H3GGKBBXX:5:2108:10683:18388,J00121:27:H3GGKBBXX:5:2124:23216:36130,J00121:27:H3GGKBBXX:5:1115:8156:2334,J00121:27:H3GGKBBXX:5:2120:24840:8031,J00121:27:H3GGKBBXX:5:1210:5000:9350,J00121:27:H3GGKBBXX:5:1210:20780:8594,J00121:27:H3GGKBBXX:5:2104:9962:8383,J00121:27:H3GGKBBXX:5:2220:5244:44623,J00121:27:H3GGKBBXX:5:2206:8633:45010,J00121:27:H3GGKBBXX:5:2212:20770:48526;sequence=TACACTCGAAGAGATCTATTATGATTTATTTATTCATCATCAACACTCCTGACTG;start=100598;subtype=IES;support_ref=2;support_variant=31;type=IES;
scaffold51_142_with_IES	MILORD	internal_eliminated_sequence	103156	103181	.	.	.	ID=MILORD.142.103156.103181;Name=MILORD.142.103156.103181;bounded_by_ta=TRUE;common_boundary=None;end=103181;ies_id=IESPGM.PTET51.1.142.98494;ies_left_dist=699;ies_min_dist=699;ies_right_dist=729;junction_seq=tttatcaatctatttTAaacttaactaactcc;read_names=J00121:27:H3GGKBBXX:5:2115:26778:31787;sequence=TATACAAAAGTGAATTGAAATCTTTC;start=103156;subtype=MAC;support_ref=102;support_variant=1;type=CRYPTIC;
scaffold51_142_with_IES	MILORD	internal_eliminated_sequence	103855	103910	.	.	.	ID=MILORD.142.103855.103910;Name=MILORD.142.103855.103910;bounded_by_ta=TRUE;common_boundary=Both;end=103910;ies_id=IESPGM.PTET51.1.142.98494;ies_left_dist=0;ies_min_dist=0;ies_right_dist=0;junction_seq=ttggattaattcagaTAacattgcatcttatg;read_names=J00121:27:H3GGKBBXX:5:1211:25266:37923,J00121:27:H3GGKBBXX:5:2101:8318:22977,J00121:27:H3GGKBBXX:5:1109:10135:32982,J00121:27:H3GGKBBXX:5:1117:8004:14977,J00121:27:H3GGKBBXX:5:1209:14022:44746,J00121:27:H3GGKBBXX:5:2108:20446:43638,J00121:27:H3GGKBBXX:5:1107:29437:1719,J00121:27:H3GGKBBXX:5:2111:16660:30995,J00121:27:H3GGKBBXX:5:1223:9140:44517,J00121:27:H3GGKBBXX:5:1114:6979:21746,J00121:27:H3GGKBBXX:5:1203:7476:31611,J00121:27:H3GGKBBXX:5:1111:13646:45221,J00121:27:H3GGKBBXX:5:1109:7659:7838,J00121:27:H3GGKBBXX:5:1217:25317:41809,J00121:27:H3GGKBBXX:5:1127:14742:15363,J00121:27:H3GGKBBXX:5:1109:17218:28340,J00121:27:H3GGKBBXX:5:1121:18538:12374,J00121:27:H3GGKBBXX:5:1211:7852:2615,J00121:27:H3GGKBBXX:5:2205:11464:15592,J00121:27:H3GGKBBXX:5:1124:5294:17632,J00121:27:H3GGKBBXX:5:2124:15219:43023,J00121:27:H3GGKBBXX:5:2104:14641:47964,J00121:27:H3GGKBBXX:5:2105:2128:16190,J00121:27:H3GGKBBXX:5:1102:3478:19513,J00121:27:H3GGKBBXX:5:1203:3995:15170;sequence=TACACTCAGATATAAACTGAAAGTCCAATTAATATATAAACACATAAAACAGGTTG;start=103855;subtype=IES;support_ref=72;support_variant=25;type=IES;
scaffold51_142_with_IES	MILORD	internal_eliminated_sequence	104437	104484	.	.	.	ID=MILORD.142.104437.104484;Name=MILORD.142.104437.104484;bounded_by_ta=TRUE;common_boundary=Both;end=104484;ies_id=IESPGM.PTET51.1.142.99020;ies_left_dist=0;ies_min_dist=0;ies_right_dist=0;junction_seq=atgttcaattgcatgTActtattaagaaagtg;read_names=J00121:27:H3GGKBBXX:5:2223:19542:11126,J00121:27:H3GGKBBXX:5:2206:16569:39277,J00121:27:H3GGKBBXX:5:2119:6116:10088,J00121:27:H3GGKBBXX:5:2202:21308:28428,J00121:27:H3GGKBBXX:5:2119:6228:9121,J00121:27:H3GGKBBXX:5:1106:6005:31312,J00121:27:H3GGKBBXX:5:2212:8471:32666,J00121:27:H3GGKBBXX:5:1203:4767:1631,J00121:27:H3GGKBBXX:5:2118:27458:23188,J00121:27:H3GGKBBXX:5:1107:15189:21905,J00121:27:H3GGKBBXX:5:1127:12418:27443,J00121:27:H3GGKBBXX:5:1222:9536:45309,J00121:27:H3GGKBBXX:5:1125:12154:35708,J00121:27:H3GGKBBXX:5:2106:9546:12515;sequence=TATTACTAATCTAATATCATATTCATGTTCCCTGATCCAAATGCACAA;start=104437;subtype=IES;support_ref=56;support_variant=14;type=IES;
scaffold51_142_with_IES	MILORD	internal_eliminated_sequence	104824	104921	.	.	.	ID=MILORD.142.104824.104921;Name=MILORD.142.104824.104921;bounded_by_ta=TRUE;common_boundary=Both;end=104921;ies_id=IESPGM.PTET51.1.142.99359;ies_left_dist=0;ies_min_dist=0;ies_right_dist=0;junction_seq=ttgattggtaccaatTActattaactgtgaaa;read_names=J00121:27:H3GGKBBXX:5:1222:24495:15557,J00121:27:H3GGKBBXX:5:2228:14692:26248,J00121:27:H3GGKBBXX:5:2120:16082:30556,J00121:27:H3GGKBBXX:5:1208:6086:8207,J00121:27:H3GGKBBXX:5:1123:25327:45766,J00121:27:H3GGKBBXX:5:1125:19350:2879,J00121:27:H3GGKBBXX:5:2224:4878:17790,J00121:27:H3GGKBBXX:5:2208:8775:1226,J00121:27:H3GGKBBXX:5:2210:12753:35620,J00121:27:H3GGKBBXX:5:1117:11738:35163,J00121:27:H3GGKBBXX:5:1211:28828:41774,J00121:27:H3GGKBBXX:5:2209:2788:41528,J00121:27:H3GGKBBXX:5:1220:15118:13834,J00121:27:H3GGKBBXX:5:1113:12601:6167,J00121:27:H3GGKBBXX:5:1113:20923:2721,J00121:27:H3GGKBBXX:5:1113:21399:2563,J00121:27:H3GGKBBXX:5:2203:11048:35585,J00121:27:H3GGKBBXX:5:2206:21856:27514,J00121:27:H3GGKBBXX:5:2114:29427:32894,J00121:27:H3GGKBBXX:5:2221:28189:35602,J00121:27:H3GGKBBXX:5:2215:20791:19337,J00121:27:H3GGKBBXX:5:1117:30198:23470,J00121:27:H3GGKBBXX:5:2223:1966:46293,J00121:27:H3GGKBBXX:5:1111:27255:29272,J00121:27:H3GGKBBXX:5:2223:22881:6853,J00121:27:H3GGKBBXX:5:1125:22029:30556;sequence=TACACCTTGATTTATTATTGTTTTACTTAATCGATAAGTTTTACTAAAGATTTAGAAGCATCAAAAAATGGAATACTAAATTTAAGTTCTCTAAGGTG;start=104824;subtype=IES;support_ref=44;support_variant=26;type=IES;
scaffold51_142_with_IES	MILORD	internal_eliminated_sequence	105290	105317	.	.	.	ID=MILORD.142.105290.105317;Name=MILORD.142.105290.105317;bounded_by_ta=TRUE;common_boundary=Both;end=105317;ies_id=IESPGM.PTET51.1.142.99727;ies_left_dist=0;ies_min_dist=0;ies_right_dist=0;junction_seq=tttctgagtgtcttaTAtcataaaaacaaata;read_names=J00121:27:H3GGKBBXX:5:2128:22932:20093,J00121:27:H3GGKBBXX:5:1113:28696:10528,J00121:27:H3GGKBBXX:5:2203:29823:4919,J00121:27:H3GGKBBXX:5:2225:21816:27760,J00121:27:H3GGKBBXX:5:2228:25581:20779,J00121:27:H3GGKBBXX:5:2210:5720:2123,J00121:27:H3GGKBBXX:5:2123:27296:30116,J00121:27:H3GGKBBXX:5:1105:18071:6185,J00121:27:H3GGKBBXX:5:1126:15412:22151,J00121:27:H3GGKBBXX:5:2125:20151:27971,J00121:27:H3GGKBBXX:5:2206:27225:35268,J00121:27:H3GGKBBXX:5:2224:4330:25457,J00121:27:H3GGKBBXX:5:1128:11363:20762,J00121:27:H3GGKBBXX:5:2220:4756:6712,J00121:27:H3GGKBBXX:5:2210:2849:26652,J00121:27:H3GGKBBXX:5:2206:27245:35268,J00121:27:H3GGKBBXX:5:2104:29833:14115,J00121:27:H3GGKBBXX:5:1107:5629:2035,J00121:27:H3GGKBBXX:5:2224:28686:41387,J00121:27:H3GGKBBXX:5:1124:12652:8084,J00121:27:H3GGKBBXX:5:2217:22059:12040,J00121:27:H3GGKBBXX:5:1118:5071:40913,J00121:27:H3GGKBBXX:5:2224:15838:6677,J00121:27:H3GGKBBXX:5:2212:13667:18142,J00121:27:H3GGKBBXX:5:1125:15077:36868,J00121:27:H3GGKBBXX:5:2226:25002:45766,J00121:27:H3GGKBBXX:5:1109:22343:8348,J00121:27:H3GGKBBXX:5:1126:20557:16893,J00121:27:H3GGKBBXX:5:1203:7862:8330,J00121:27:H3GGKBBXX:5:1223:6208:3494,J00121:27:H3GGKBBXX:5:1122:22820:33721,J00121:27:H3GGKBBXX:5:2211:24373:33387,J00121:27:H3GGKBBXX:5:2212:21125:23434,J00121:27:H3GGKBBXX:5:1118:28960:11372,J00121:27:H3GGKBBXX:5:1212:14803:5798,J00121:27:H3GGKBBXX:5:1121:7740:31857,J00121:27:H3GGKBBXX:5:1109:17837:38592,J00121:27:H3GGKBBXX:5:1210:12439:20375,J00121:27:H3GGKBBXX:5:2111:19360:42073;sequence=TATAGTTAGATGAGGGTAATGGATTCTG;start=105290;subtype=IES;support_ref=30;support_variant=39;type=IES;
scaffold51_142_with_IES	MILORD	internal_eliminated_sequence	106652	106682	.	.	.	ID=MILORD.142.106652.106682;Name=MILORD.142.106652.106682;bounded_by_ta=TRUE;common_boundary=Both;end=106682;ies_id=IESPGM.PTET51.1.142.101061;ies_left_dist=0;ies_min_dist=0;ies_right_dist=0;junction_seq=agtatttcctaagtgTAtcctattcccaaaat;read_names=J00121:27:H3GGKBBXX:5:2101:24596:8559,J00121:27:H3GGKBBXX:5:2203:9699:5253,J00121:27:H3GGKBBXX:5:2203:20821:43339,J00121:27:H3GGKBBXX:5:1211:23602:29413,J00121:27:H3GGKBBXX:5:1206:12094:45062,J00121:27:H3GGKBBXX:5:1213:13027:18159,J00121:27:H3GGKBBXX:5:1117:4655:36816,J00121:27:H3GGKBBXX:5:2205:18883:35339,J00121:27:H3GGKBBXX:5:1125:4117:5218,J00121:27:H3GGKBBXX:5:2103:19096:39963,J00121:27:H3GGKBBXX:5:1219:19461:31769,J00121:27:H3GGKBBXX:5:1205:6735:22590,J00121:27:H3GGKBBXX:5:2227:6959:24454,J00121:27:H3GGKBBXX:5:2101:25834:23645,J00121:27:H3GGKBBXX:5:1121:13403:26758,J00121:27:H3GGKBBXX:5:1211:3965:18458,J00121:27:H3GGKBBXX:5:2106:20628:27461,J00121:27:H3GGKBBXX:5:1222:9313:40737,J00121:27:H3GGKBBXX:5:1107:19898:37484,J00121:27:H3GGKBBXX:5:1110:22709:28428,J00121:27:H3GGKBBXX:5:1122:3813:9508,J00121:27:H3GGKBBXX:5:1201:22769:27654,J00121:27:H3GGKBBXX:5:1205:26930:4585,J00121:27:H3GGKBBXX:5:1101:12926:8629,J00121:27:H3GGKBBXX:5:2224:24748:12374,J00121:27:H3GGKBBXX:5:2224:10115:25175,J00121:27:H3GGKBBXX:5:1225:13809:23171,J00121:27:H3GGKBBXX:5:1101:11789:30573,J00121:27:H3GGKBBXX:5:1216:10439:28903,J00121:27:H3GGKBBXX:5:1226:27529:1121,J00121:27:H3GGKBBXX:5:1220:14590:41018,J00121:27:H3GGKBBXX:5:2209:15412:19126,J00121:27:H3GGKBBXX:5:1205:11982:40192,J00121:27:H3GGKBBXX:5:2126:13139:22045,J00121:27:H3GGKBBXX:5:2203:2037:1508,J00121:27:H3GGKBBXX:5:2203:9678:12040,J00121:27:H3GGKBBXX:5:2125:28189:43656,J00121:27:H3GGKBBXX:5:1108:2503:38187,J00121:27:H3GGKBBXX:5:2225:7436:17474,J00121:27:H3GGKBBXX:5:1209:4767:22626,J00121:27:H3GGKBBXX:5:1218:25114:40543,J00121:27:H3GGKBBXX:5:2216:20243:13535,J00121:27:H3GGKBBXX:5:2203:2199:42161,J00121:27:H3GGKBBXX:5:2216:16650:5341,J00121:27:H3GGKBBXX:5:2118:24079:22573,J00121:27:H3GGKBBXX:5:1218:29214:12163,J00121:27:H3GGKBBXX:5:2215:4614:19408,J00121:27:H3GGKBBXX:5:1115:5680:36868,J00121:27:H3GGKBBXX:5:2208:26880:5446,J00121:27:H3GGKBBXX:5:1122:7791:10036,J00121:27:H3GGKBBXX:5:1213:24525:15117,J00121:27:H3GGKBBXX:5:1125:10206:23892,J00121:27:H3GGKBBXX:5:1202:13068:10633,J00121:27:H3GGKBBXX:5:1212:11596:32068,J00121:27:H3GGKBBXX:5:1118:23439:9789,J00121:27:H3GGKBBXX:5:1122:15747:41440,J00121:27:H3GGKBBXX:5:1225:8126:42407,J00121:27:H3GGKBBXX:5:1204:25033:26969,J00121:27:H3GGKBBXX:5:2224:26636:38468,J00121:27:H3GGKBBXX:5:2218:21339:7310,J00121:27:H3GGKBBXX:5:1119:18314:17614,J00121:27:H3GGKBBXX:5:2101:24221:48632,J00121:27:H3GGKBBXX:5:1122:22110:23909,J00121:27:H3GGKBBXX:5:2201:7679:18564,J00121:27:H3GGKBBXX:5:2106:16894:18704;sequence=TATAGTCACCGCTATGCATACATTCCTACTG;start=106652;subtype=IES;support_ref=0;support_variant=65;type=IES;
scaffold51_142_with_IES	MILORD	internal_eliminated_sequence	108573	108615	.	.	.	ID=MILORD.142.108573.108615;Name=MILORD.142.108573.108615;bounded_by_ta=TRUE;common_boundary=None;end=108615;ies_id=IESPGM.PTET51.1.142.103307;ies_left_dist=356;ies_min_dist=356;ies_right_dist=368;junction_seq=tttatacttttaagaTAtttaggattctttca;read_names=J00121:27:H3GGKBBXX:5:1206:15524:32754,J00121:27:H3GGKBBXX:5:1110:25124:10528,J00121:27:H3GGKBBXX:5:1215:12763:10106,J00121:27:H3GGKBBXX:5:1223:22414:39312,J00121:27:H3GGKBBXX:5:2128:13687:33404,J00121:27:H3GGKBBXX:5:2216:19522:10739,J00121:27:H3GGKBBXX:5:2213:13656:4866,J00121:27:H3GGKBBXX:5:1222:20689:8084,J00121:27:H3GGKBBXX:5:1124:29894:48579,J00121:27:H3GGKBBXX:5:1108:20994:32490,J00121:27:H3GGKBBXX:5:2225:19877:43251,J00121:27:H3GGKBBXX:5:2225:19887:43269,J00121:27:H3GGKBBXX:5:1214:13524:34248,J00121:27:H3GGKBBXX:5:2228:5883:39541,J00121:27:H3GGKBBXX:5:1214:12591:37765,J00121:27:H3GGKBBXX:5:1206:16356:9367,J00121:27:H3GGKBBXX:5:1112:6695:18863,J00121:27:H3GGKBBXX:5:2202:17624:7345,J00121:27:H3GGKBBXX:5:1111:11190:1543,J00121:27:H3GGKBBXX:5:1203:15382:11442;sequence=TATTTAGGATTCTATTGTTAATAAATTATTGTATAATCAAGTG;start=108573;subtype=MAC;support_ref=6;support_variant=20;type=CRYPTIC;
scaffold51_142_with_IES	MILORD	internal_eliminated_sequence	108929	108983	.	.	.	ID=MILORD.142.108929.108983;Name=MILORD.142.108929.108983;bounded_by_ta=TRUE;common_boundary=Both;end=108983;ies_id=IESPGM.PTET51.1.142.103307;ies_left_dist=0;ies_min_dist=0;ies_right_dist=0;junction_seq=aaattccttataaagTAattaatgtaaaataa;read_names=J00121:27:H3GGKBBXX:5:1107:18761:33756,J00121:27:H3GGKBBXX:5:1128:10764:43919,J00121:27:H3GGKBBXX:5:1126:17563:17931,J00121:27:H3GGKBBXX:5:1226:12611:44763,J00121:27:H3GGKBBXX:5:2207:17888:8224,J00121:27:H3GGKBBXX:5:2227:6989:24683,J00121:27:H3GGKBBXX:5:1217:29437:11636,J00121:27:H3GGKBBXX:5:2206:27712:47964,J00121:27:H3GGKBBXX:5:1204:10084:24630,J00121:27:H3GGKBBXX:5:1120:7263:45203,J00121:27:H3GGKBBXX:5:1226:20659:45906,J00121:27:H3GGKBBXX:5:1127:18111:3266,J00121:27:H3GGKBBXX:5:1209:5436:44746,J00121:27:H3GGKBBXX:5:1112:26352:35022,J00121:27:H3GGKBBXX:5:2120:29823:36183,J00121:27:H3GGKBBXX:5:1207:7466:40350,J00121:27:H3GGKBBXX:5:2128:19207:23909,J00121:27:H3GGKBBXX:5:1228:26890:8137,J00121:27:H3GGKBBXX:5:2114:17391:21113,J00121:27:H3GGKBBXX:5:2115:26494:8787,J00121:27:H3GGKBBXX:5:2111:15899:7134,J00121:27:H3GGKBBXX:5:1206:15351:32947,J00121:27:H3GGKBBXX:5:2107:28381:35128,J00121:27:H3GGKBBXX:5:2115:1590:8646;sequence=TACAGATGAATGCTGCTAGTTCAGATTGTATTACAAAATTTAGAAGGGTTTACTG;start=108929;subtype=IES;support_ref=12;support_variant=24;type=IES;
scaffold51_142_with_IES	MILORD	internal_eliminated_sequence	110667	110712	.	.	.	ID=MILORD.142.110667.110712;Name=MILORD.142.110667.110712;bounded_by_ta=TRUE;common_boundary=Both;end=110712;ies_id=IESPGM.PTET51.1.142.104990;ies_left_dist=0;ies_min_dist=0;ies_right_dist=0;junction_seq=ccagtttattttagtTAcatgcttgtgagtct;read_names=J00121:27:H3GGKBBXX:5:2103:13758:29694,J00121:27:H3GGKBBXX:5:2124:15037:42530,J00121:27:H3GGKBBXX:5:2110:11170:4602,J00121:27:H3GGKBBXX:5:1113:9932:34073,J00121:27:H3GGKBBXX:5:1104:20720:3354,J00121:27:H3GGKBBXX:5:2109:11830:15803,J00121:27:H3GGKBBXX:5:2207:6674:16823,J00121:27:H3GGKBBXX:5:1106:9414:13341,J00121:27:H3GGKBBXX:5:1117:29883:43251,J00121:27:H3GGKBBXX:5:1107:9516:31523,J00121:27:H3GGKBBXX:5:2209:5700:30468,J00121:27:H3GGKBBXX:5:1223:10581:20252,J00121:27:H3GGKBBXX:5:2111:9952:8787,J00121:27:H3GGKBBXX:5:2201:8166:1719,J00121:27:H3GGKBBXX:5:2109:15097:7539,J00121:27:H3GGKBBXX:5:2109:10845:6607,J00121:27:H3GGKBBXX:5:1221:21562:25914,J00121:27:H3GGKBBXX:5:2128:2554:26353,J00121:27:H3GGKBBXX:5:1120:14204:18124,J00121:27:H3GGKBBXX:5:1127:25570:17350,J00121:27:H3GGKBBXX:5:1121:14418:32209,J00121:27:H3GGKBBXX:5:2113:29153:28481,J00121:27:H3GGKBBXX:5:1125:11201:42812,J00121:27:H3GGKBBXX:5:2102:16193:13306,J00121:27:H3GGKBBXX:5:1123:19096:32683,J00121:27:H3GGKBBXX:5:1223:21359:1543,J00121:27:H3GGKBBXX:5:1205:31081:20463,J00121:27:H3GGKBBXX:5:2107:6502:48175,J00121:27:H3GGKBBXX:5:1126:18213:25457,J00121:27:H3GGKBBXX:5:1123:8258:16823,J00121:27:H3GGKBBXX:5:2209:19096:8770,J00121:27:H3GGKBBXX:5:1122:27062:34037,J00121:27:H3GGKBBXX:5:1101:1925:14291,J00121:27:H3GGKBBXX:5:2224:5041:25457,J00121:27:H3GGKBBXX:5:2120:20882:47911,J00121:27:H3GGKBBXX:5:2212:11992:10176,J00121:27:H3GGKBBXX:5:1112:18893:16331,J00121:27:H3GGKBBXX:5:2204:3265:1877,J00121:27:H3GGKBBXX:5:1125:7882:46346,J00121:27:H3GGKBBXX:5:1112:9942:9684,J00121:27:H3GGKBBXX:5:2205:18852:28709,J00121:27:H3GGKBBXX:5:2106:21988:22045,J00121:27:H3GGKBBXX:5:2220:3995:4901,J00121:27:H3GGKBBXX:5:1212:21836:13306,J00121:27:H3GGKBBXX:5:1112:18487:16858,J00121:27:H3GGKBBXX:5:2112:23663:27373,J00121:27:H3GGKBBXX:5:1120:11677:15469,J00121:27:H3GGKBBXX:5:2228:27093:33035,J00121:27:H3GGKBBXX:5:1207:26088:24542,J00121:27:H3GGKBBXX:5:1208:1610:13324,J00121:27:H3GGKBBXX:5:2102:20283:28516,J00121:27:H3GGKBBXX:5:2115:6045:29483,J00121:27:H3GGKBBXX:5:1211:10937:37431;sequence=TACACTCAATAAGTTTAAGATTTAAAGTACTTTGGACTTTCTACTA;start=110667;subtype=IES;support_ref=15;support_variant=53;type=IES;
scaffold51_142_with_IES	MILORD	internal_eliminated_sequence	111670	111707	.	.	.	ID=MILORD.142.111670.111707;Name=MILORD.142.111670.111707;bounded_by_ta=TRUE;common_boundary=Both;end=111707;ies_id=IESPGM.PTET51.1.142.105947;ies_left_dist=0;ies_min_dist=0;ies_right_dist=0;junction_seq=gcattttttatccatTAtattctaattggtgt;read_names=J00121:27:H3GGKBBXX:5:1102:24779:34547,J00121:27:H3GGKBBXX:5:1111:5832:23417,J00121:27:H3GGKBBXX:5:1122:23246:24683,J00121:27:H3GGKBBXX:5:1103:24353:33879,J00121:27:H3GGKBBXX:5:1122:19421:32472,J00121:27:H3GGKBBXX:5:1107:19451:47401,J00121:27:H3GGKBBXX:5:1218:13524:44095,J00121:27:H3GGKBBXX:5:1103:10754:33563,J00121:27:H3GGKBBXX:5:2212:5406:47190,J00121:27:H3GGKBBXX:5:1115:27123:39172,J00121:27:H3GGKBBXX:5:2225:7994:29448,J00121:27:H3GGKBBXX:5:1224:10338:46170,J00121:27:H3GGKBBXX:5:2106:26788:10387,J00121:27:H3GGKBBXX:5:2108:26230:17966,J00121:27:H3GGKBBXX:5:2126:24809:39277,J00121:27:H3GGKBBXX:5:2104:6776:9614,J00121:27:H3GGKBBXX:5:1203:2991:6677,J00121:27:H3GGKBBXX:5:2222:17452:11442,J00121:27:H3GGKBBXX:5:1206:9891:34213,J00121:27:H3GGKBBXX:5:1212:20588:28270,J00121:27:H3GGKBBXX:5:2209:21085:45097,J00121:27:H3GGKBBXX:5:2113:30584:33281,J00121:27:H3GGKBBXX:5:1120:13971:19724,J00121:27:H3GGKBBXX:5:1117:28026:6167,J00121:27:H3GGKBBXX:5:2126:24809:39242,J00121:27:H3GGKBBXX:5:1106:13382:15610,J00121:27:H3GGKBBXX:5:1214:8389:21201;sequence=TATAGATACATTGTAATAAAATCTAATAGAATCAACTA;start=111670;subtype=IES;support_ref=36;support_variant=27;type=IES;
scaffold51_142_with_IES	MILORD	internal_eliminated_sequence	112188	112560	.	.	.	ID=MILORD.142.112188.112560;Name=MILORD.142.112188.112560;bounded_by_ta=TRUE;common_boundary=None;end=112560;ies_id=IESPGM.PTET51.1.142.107130;ies_left_dist=703;ies_min_dist=408;ies_right_dist=408;junction_seq=atatatgaagacttgTAcaaatatcttagtta;read_names=J00121:27:H3GGKBBXX:5:1202:8846:41088;sequence=TACACTTTGTTCGATTACTATTTTAAGAATAGGAATATAGTGCAAAATAGAATCTATTATCAAGTGATTGAATTGATTTACATCTATTAAAGAAAGAGAATGCAAAATCCATTGCAAAGGAATGTCAAGAACAAGGTAGATATAATAGAGACTGATGAAATGGTAATCATGCGAGAGAAGGTATCAGAAATGAAAAGTTGTCTGGAAAAGATATAGAGCAATGTGGAAAGAGATGTTAAGAAATGTCATGATAAATTCATAGGCATTTTTGATGCCAATTTCAAAAAACAAATGAGAATCATGATTTTTGTTATAATTACATTTGTACCATCCTTATCAACCAAGTAATATTATACTTATTTCTAATAGAGTG;start=112188;subtype=MAC;support_ref=107;support_variant=1;type=CRYPTIC;
scaffold51_142_with_IES	MILORD	internal_eliminated_sequence	112891	112968	.	.	.	ID=MILORD.142.112891.112968;Name=MILORD.142.112891.112968;bounded_by_ta=TRUE;common_boundary=Both;end=112968;ies_id=IESPGM.PTET51.1.142.107130;ies_left_dist=0;ies_min_dist=0;ies_right_dist=0;junction_seq=attctttgatcatgcTAtccatatctatgttc;read_names=J00121:27:H3GGKBBXX:5:1222:4066:35092,J00121:27:H3GGKBBXX:5:1216:10896:40983,J00121:27:H3GGKBBXX:5:1108:13707:43392,J00121:27:H3GGKBBXX:5:1209:21247:40807,J00121:27:H3GGKBBXX:5:2213:19948:44429,J00121:27:H3GGKBBXX:5:1104:6309:24700,J00121:27:H3GGKBBXX:5:1205:26037:25333,J00121:27:H3GGKBBXX:5:1208:14204:5710,J00121:27:H3GGKBBXX:5:2103:25530:29378,J00121:27:H3GGKBBXX:5:1204:23581:29589,J00121:27:H3GGKBBXX:5:1219:28422:46873,J00121:27:H3GGKBBXX:5:2107:21897:7785,J00121:27:H3GGKBBXX:5:1223:28107:48298,J00121:27:H3GGKBBXX:5:1207:13961:36692,J00121:27:H3GGKBBXX:5:1212:27590:40578,J00121:27:H3GGKBBXX:5:2224:18182:19953,J00121:27:H3GGKBBXX:5:1113:11728:48579,J00121:27:H3GGKBBXX:5:2106:30015:46645,J00121:27:H3GGKBBXX:5:2207:13159:16735,J00121:27:H3GGKBBXX:5:1205:12702:41299,J00121:27:H3GGKBBXX:5:1217:12459:12603,J00121:27:H3GGKBBXX:5:2201:17736:24454,J00121:27:H3GGKBBXX:5:2109:19573:34213,J00121:27:H3GGKBBXX:5:1201:9120:9033,J00121:27:H3GGKBBXX:5:1127:23439:1842,J00121:27:H3GGKBBXX:5:1126:8095:27690,J00121:27:H3GGKBBXX:5:1107:8156:30714,J00121:27:H3GGKBBXX:5:1103:5528:32771,J00121:27:H3GGKBBXX:5:2225:21328:45942,J00121:27:H3GGKBBXX:5:1128:5923:26564,J00121:27:H3GGKBBXX:5:1206:4259:26846,J00121:27:H3GGKBBXX:5:1122:11424:21782;sequence=TACAGTTGATTTATTAACTTAATATATTTTCCATAGATAATTTAGAAATCCATAAATAATTTAGAAACCCATAGACTG;start=112891;subtype=IES;support_ref=0;support_variant=32;type=IES;
scaffold51_142_with_IES	MILORD	internal_eliminated_sequence	114399	114443	.	.	.	ID=MILORD.142.114399.114443;Name=MILORD.142.114399.114443;bounded_by_ta=TRUE;common_boundary=Both;end=114443;ies_id=IESPGM.PTET51.1.142.108560;ies_left_dist=0;ies_min_dist=0;ies_right_dist=0;junction_seq=cactatcaattcaggTAcatttttcaatgtaa;read_names=J00121:27:H3GGKBBXX:5:2118:23003:32244,J00121:27:H3GGKBBXX:5:2113:11201:6730,J00121:27:H3GGKBBXX:5:1214:10571:6835,J00121:27:H3GGKBBXX:5:1214:23957:46029,J00121:27:H3GGKBBXX:5:1114:7162:33070,J00121:27:H3GGKBBXX:5:1128:16772:36886,J00121:27:H3GGKBBXX:5:2113:11617:6712,J00121:27:H3GGKBBXX:5:1102:10257:45572,J00121:27:H3GGKBBXX:5:1202:13524:29923,J00121:27:H3GGKBBXX:5:1126:7994:9262,J00121:27:H3GGKBBXX:5:1203:15300:21676,J00121:27:H3GGKBBXX:5:2111:10947:14977,J00121:27:H3GGKBBXX:5:1122:16691:39770,J00121:27:H3GGKBBXX:5:1119:20872:18247,J00121:27:H3GGKBBXX:5:2123:13991:48069,J00121:27:H3GGKBBXX:5:2115:14215:42724,J00121:27:H3GGKBBXX:5:2208:3407:16506,J00121:27:H3GGKBBXX:5:1214:19319:24876,J00121:27:H3GGKBBXX:5:2217:26403:38943,J00121:27:H3GGKBBXX:5:2120:27133:16331;sequence=TACACATCACATAATTAATTCAATACAATCCATCCAAATTGACAA;start=114399;subtype=IES;support_ref=126;support_variant=20;type=IES;
scaffold51_142_with_IES	MILORD	internal_eliminated_sequence	114573	114598	.	.	.	ID=MILORD.142.114573.114598;Name=MILORD.142.114573.114598;bounded_by_ta=TRUE;common_boundary=Both;end=114598;ies_id=IESPGM.PTET51.1.142.108689;ies_left_dist=0;ies_min_dist=0;ies_right_dist=0;junction_seq=ctcagcctcatctggTAaaaaagtgagaggat;read_names=J00121:27:H3GGKBBXX:5:1118:2666:25703,J00121:27:H3GGKBBXX:5:2210:21643:33791,J00121:27:H3GGKBBXX:5:2108:11099:23856,J00121:27:H3GGKBBXX:5:2101:28006:7117,J00121:27:H3GGKBBXX:5:2115:18761:40262,J00121:27:H3GGKBBXX:5:2224:4564:31417,J00121:27:H3GGKBBXX:5:2112:12012:31628,J00121:27:H3GGKBBXX:5:1109:9942:11688,J00121:27:H3GGKBBXX:5:1220:25388:13834,J00121:27:H3GGKBBXX:5:1224:14428:33070,J00121:27:H3GGKBBXX:5:2217:10165:4198,J00121:27:H3GGKBBXX:5:1218:24718:15311,J00121:27:H3GGKBBXX:5:2108:18375:49054,J00121:27:H3GGKBBXX:5:2207:17097:9033,J00121:27:H3GGKBBXX:5:1101:18365:7187,J00121:27:H3GGKBBXX:5:1215:11201:42812,J00121:27:H3GGKBBXX:5:2218:28676:15205,J00121:27:H3GGKBBXX:5:1205:19847:7363,J00121:27:H3GGKBBXX:5:2104:23439:38908,J00121:27:H3GGKBBXX:5:1115:5578:29167,J00121:27:H3GGKBBXX:5:1211:23419:10317,J00121:27:H3GGKBBXX:5:2205:13311:41546,J00121:27:H3GGKBBXX:5:2228:20425:42126,J00121:27:H3GGKBBXX:5:1119:25895:17737,J00121:27:H3GGKBBXX:5:1111:4036:34020,J00121:27:H3GGKBBXX:5:1215:14783:39910,J00121:27:H3GGKBBXX:5:2112:21866:47753,J00121:27:H3GGKBBXX:5:2211:18588:46399,J00121:27:H3GGKBBXX:5:2218:15442:25791,J00121:27:H3GGKBBXX:5:1104:3437:37730,J00121:27:H3GGKBBXX:5:1211:23054:8207,J00121:27:H3GGKBBXX:5:2223:3853:4198,J00121:27:H3GGKBBXX:5:2210:24718:7996,J00121:27:H3GGKBBXX:5:2219:23460:22450,J00121:27:H3GGKBBXX:5:1216:24982:36939,J00121:27:H3GGKBBXX:5:1221:27976:32701,J00121:27:H3GGKBBXX:5:1210:6076:16243,J00121:27:H3GGKBBXX:5:2215:9435:47559,J00121:27:H3GGKBBXX:5:2209:13413:21957,J00121:27:H3GGKBBXX:5:2227:25418:48667,J00121:27:H3GGKBBXX:5:2128:7963:36851,J00121:27:H3GGKBBXX:5:1203:3681:40367,J00121:27:H3GGKBBXX:5:2115:15097:40702,J00121:27:H3GGKBBXX:5:1105:22445:21324,J00121:27:H3GGKBBXX:5:1213:12662:33281,J00121:27:H3GGKBBXX:5:2103:22313:20076,J00121:27:H3GGKBBXX:5:1108:7567:44746,J00121:27:H3GGKBBXX:5:1109:10105:11372,J00121:27:H3GGKBBXX:5:2126:29640:3231,J00121:27:H3GGKBBXX:5:2228:17898:20164,J00121:27:H3GGKBBXX:5:1117:2777:18933,J00121:27:H3GGKBBXX:5:1119:23480:47313;sequence=TACAATTGCAATTACAAATCCGACTA;start=114573;subtype=IES;support_ref=6;support_variant=52;type=IES;
scaffold51_142_with_IES	MILORD	internal_eliminated_sequence	115057	115105	.	.	.	ID=MILORD.142.115057.115105;Name=MILORD.142.115057.115105;bounded_by_ta=TRUE;common_boundary=Both;end=115105;ies_id=IESPGM.PTET51.1.142.109147;ies_left_dist=0;ies_min_dist=0;ies_right_dist=0;junction_seq=tctaccctctccatgTAcctgtaatacttaac;read_names=J00121:27:H3GGKBBXX:5:1119:10541:44377,J00121:27:H3GGKBBXX:5:1217:18010:23487,J00121:27:H3GGKBBXX:5:1111:16437:45484,J00121:27:H3GGKBBXX:5:1121:12144:20322,J00121:27:H3GGKBBXX:5:2123:26311:47436,J00121:27:H3GGKBBXX:5:2228:7090:2598,J00121:27:H3GGKBBXX:5:2111:30847:11091,J00121:27:H3GGKBBXX:5:1211:18426:12146,J00121:27:H3GGKBBXX:5:1218:8055:38240,J00121:27:H3GGKBBXX:5:1107:26808:41335,J00121:27:H3GGKBBXX:5:2205:23774:37238,J00121:27:H3GGKBBXX:5:1107:23186:27320,J00121:27:H3GGKBBXX:5:1207:7466:19988,J00121:27:H3GGKBBXX:5:1128:6857:41405,J00121:27:H3GGKBBXX:5:2119:5507:46205,J00121:27:H3GGKBBXX:5:1119:9445:47471,J00121:27:H3GGKBBXX:5:1214:4117:18089,J00121:27:H3GGKBBXX:5:1223:28645:43357,J00121:27:H3GGKBBXX:5:1101:13758:27584,J00121:27:H3GGKBBXX:5:1112:16478:31980,J00121:27:H3GGKBBXX:5:2104:11799:30345,J00121:27:H3GGKBBXX:5:2213:21440:40719,J00121:27:H3GGKBBXX:5:2104:27032:46188,J00121:27:H3GGKBBXX:5:2224:11353:27004,J00121:27:H3GGKBBXX:5:1214:4787:18230,J00121:27:H3GGKBBXX:5:1212:32167:13482;sequence=TATCATAGCAGCATTAGAAATTCATATACTACCATAAGTAAACTCACAA;start=115057;subtype=IES;support_ref=42;support_variant=26;type=IES;
scaffold51_142_with_IES	MILORD	internal_eliminated_sequence	116410	116457	.	.	.	ID=MILORD.142.116410.116457;Name=MILORD.142.116410.116457;bounded_by_ta=TRUE;common_boundary=Both;end=116457;ies_id=IESPGM.PTET51.1.142.110451;ies_left_dist=0;ies_min_dist=0;ies_right_dist=0;junction_seq=ataaggctcaacaatTAccttccccatgcatt;read_names=J00121:27:H3GGKBBXX:5:1117:26240:36798,J00121:27:H3GGKBBXX:5:1214:22303:45801,J00121:27:H3GGKBBXX:5:2209:14570:21078,J00121:27:H3GGKBBXX:5:2219:11272:43216,J00121:27:H3GGKBBXX:5:1225:15930:7785,J00121:27:H3GGKBBXX:5:2108:21389:45695,J00121:27:H3GGKBBXX:5:1220:16955:29677,J00121:27:H3GGKBBXX:5:2207:19664:41229,J00121:27:H3GGKBBXX:5:1218:29538:40086,J00121:27:H3GGKBBXX:5:1224:22820:21623,J00121:27:H3GGKBBXX:5:1121:21481:42196,J00121:27:H3GGKBBXX:5:1127:4503:22907,J00121:27:H3GGKBBXX:5:2218:31040:27989,J00121:27:H3GGKBBXX:5:1221:27306:41915,J00121:27:H3GGKBBXX:5:2220:20141:43181,J00121:27:H3GGKBBXX:5:2226:16336:10282,J00121:27:H3GGKBBXX:5:1123:10886:16559,J00121:27:H3GGKBBXX:5:1122:24373:9508,J00121:27:H3GGKBBXX:5:1210:10581:40684,J00121:27:H3GGKBBXX:5:1217:3457:40332,J00121:27:H3GGKBBXX:5:2205:17158:32279,J00121:27:H3GGKBBXX:5:1211:24424:27356,J00121:27:H3GGKBBXX:5:1124:11201:43550,J00121:27:H3GGKBBXX:5:1106:15869:23048,J00121:27:H3GGKBBXX:5:1211:25276:28797,J00121:27:H3GGKBBXX:5:1107:26484:23751,J00121:27:H3GGKBBXX:5:2123:27407:6009,J00121:27:H3GGKBBXX:5:2214:29498:20076;sequence=TACAGTCGATCAATTTCCTTTCATTCTAATCCTCCACCTGCCCTACTG;start=116410;subtype=IES;support_ref=12;support_variant=28;type=IES;
scaffold51_142_with_IES	MILORD	internal_eliminated_sequence	117459	117485	.	.	.	ID=MILORD.142.117459.117485;Name=MILORD.142.117459.117485;bounded_by_ta=TRUE;common_boundary=None;end=117485;ies_id=IESPGM.PTET51.1.142.112018;ies_left_dist=566;ies_min_dist=566;ies_right_dist=569;junction_seq=tattattattgttatTAggttgtcttccctgt;read_names=J00121:27:H3GGKBBXX:5:2113:19644:26635;sequence=TATTATTATTATTGTTATTATTTGTAA;start=117459;subtype=MAC;support_ref=82;support_variant=1;type=CRYPTIC;
scaffold51_142_with_IES	MILORD	internal_eliminated_sequence	118025	118054	.	.	.	ID=MILORD.142.118025.118054;Name=MILORD.142.118025.118054;bounded_by_ta=TRUE;common_boundary=Both;end=118054;ies_id=IESPGM.PTET51.1.142.112018;ies_left_dist=0;ies_min_dist=0;ies_right_dist=0;junction_seq=ttcattcagaatctgTActctgtctaaattgc;read_names=J00121:27:H3GGKBBXX:5:2205:21876:24349,J00121:27:H3GGKBBXX:5:1106:13362:36991,J00121:27:H3GGKBBXX:5:1224:16011:24489,J00121:27:H3GGKBBXX:5:1109:18111:24437,J00121:27:H3GGKBBXX:5:2210:4005:13886;sequence=TACAGAGTGAATGAATATATATTTGATGTA;start=118025;subtype=IES;support_ref=0;support_variant=5;type=IES;
scaffold51_142_with_IES	MILORD	internal_eliminated_sequence	118281	118386	.	.	.	ID=MILORD.142.118281.118386;Name=MILORD.142.118281.118386;bounded_by_ta=TRUE;common_boundary=Both;end=118386;ies_id=IESPGM.PTET51.1.142.112244;ies_left_dist=0;ies_min_dist=0;ies_right_dist=0;junction_seq=ggatcacgtttatgtTAtaagatctggcagtc;read_names=J00121:27:H3GGKBBXX:5:2204:6350:14185,J00121:27:H3GGKBBXX:5:1223:5720:32824,J00121:27:H3GGKBBXX:5:1212:8349:18599,J00121:27:H3GGKBBXX:5:1128:7608:19320,J00121:27:H3GGKBBXX:5:2125:29701:34811,J00121:27:H3GGKBBXX:5:2223:14296:13078,J00121:27:H3GGKBBXX:5:1102:11789:44148,J00121:27:H3GGKBBXX:5:2119:7943:37871,J00121:27:H3GGKBBXX:5:2102:11515:4040,J00121:27:H3GGKBBXX:5:1126:8318:31804,J00121:27:H3GGKBBXX:5:1202:20577:37607,J00121:27:H3GGKBBXX:5:1128:18507:3846,J00121:27:H3GGKBBXX:5:1128:4127:17474,J00121:27:H3GGKBBXX:5:2203:27752:22291,J00121:27:H3GGKBBXX:5:2112:17442:40086,J00121:27:H3GGKBBXX:5:2121:14590:29940,J00121:27:H3GGKBBXX:5:1213:25215:32736,J00121:27:H3GGKBBXX:5:1220:4797:40930,J00121:27:H3GGKBBXX:5:2221:32268:28534,J00121:27:H3GGKBBXX:5:2202:24241:42407,J00121:27:H3GGKBBXX:5:1127:14752:35426,J00121:27:H3GGKBBXX:5:2226:2351:24278,J00121:27:H3GGKBBXX:5:2224:21176:13253,J00121:27:H3GGKBBXX:5:1111:8623:8559,J00121:27:H3GGKBBXX:5:2227:16295:39717,J00121:27:H3GGKBBXX:5:2116:5934:20111,J00121:27:H3GGKBBXX:5:1115:15493:48175,J00121:27:H3GGKBBXX:5:1214:9891:31751,J00121:27:H3GGKBBXX:5:2112:11211:32525,J00121:27:H3GGKBBXX:5:1202:7283:6273,J00121:27:H3GGKBBXX:5:1113:5771:18599,J00121:27:H3GGKBBXX:5:1212:18345:7961,J00121:27:H3GGKBBXX:5:1114:14022:33246,J00121:27:H3GGKBBXX:5:2224:5051:47665,J00121:27:H3GGKBBXX:5:2222:23612:1402,J00121:27:H3GGKBBXX:5:2109:6979:38873,J00121:27:H3GGKBBXX:5:1223:22881:42618,J00121:27:H3GGKBBXX:5:2217:9242:44412,J00121:27:H3GGKBBXX:5:2216:8034:19953,J00121:27:H3GGKBBXX:5:1223:20111:43480,J00121:27:H3GGKBBXX:5:2227:12357:13799,J00121:27:H3GGKBBXX:5:1113:14549:43550,J00121:27:H3GGKBBXX:5:2109:14103:3494,J00121:27:H3GGKBBXX:5:1120:26880:13289,J00121:27:H3GGKBBXX:5:1103:24870:5235,J00121:27:H3GGKBBXX:5:2213:15311:20498,J00121:27:H3GGKBBXX:5:1217:5112:41686,J00121:27:H3GGKBBXX:5:1112:22343:27303,J00121:27:H3GGKBBXX:5:1207:22759:39910,J00121:27:H3GGKBBXX:5:1123:12997:8295,J00121:27:H3GGKBBXX:5:2111:9973:42161,J00121:27:H3GGKBBXX:5:2128:2229:44289,J00121:27:H3GGKBBXX:5:2219:9252:43480,J00121:27:H3GGKBBXX:5:2224:12327:45221,J00121:27:H3GGKBBXX:5:1122:27823:14150,J00121:27:H3GGKBBXX:5:1227:14692:39717;sequence=TACAGTACGTTCTGTAAGTTTGTTATGAATTTCTTCACTCTTAATTAAATTGATCACAATCCTAGTAATGTAGAAATTCATCAAAATCTGGTGATCACTTTGAGTG;start=118281;subtype=IES;support_ref=2;support_variant=56;type=IES;
scaffold51_142_with_IES	MILORD	internal_eliminated_sequence	120479	120506	.	.	.	ID=MILORD.142.120479.120506;Name=MILORD.142.120479.120506;bounded_by_ta=TRUE;common_boundary=Both;end=120506;ies_id=IESPGM.PTET51.1.142.114336;ies_left_dist=0;ies_min_dist=0;ies_right_dist=0;junction_seq=gttctcggaaagcagTAcaacttcatggaagc;read_names=J00121:27:H3GGKBBXX:5:2109:17462:42829,J00121:27:H3GGKBBXX:5:1228:11038:15311,J00121:27:H3GGKBBXX:5:1217:8095:46364,J00121:27:H3GGKBBXX:5:1210:12012:24349,J00121:27:H3GGKBBXX:5:2123:26940:29958,J00121:27:H3GGKBBXX:5:2207:16072:39049,J00121:27:H3GGKBBXX:5:2120:1844:26142,J00121:27:H3GGKBBXX:5:2203:11008:17614,J00121:27:H3GGKBBXX:5:2228:7557:18036,J00121:27:H3GGKBBXX:5:2106:5487:17579,J00121:27:H3GGKBBXX:5:1105:12692:40543,J00121:27:H3GGKBBXX:5:2214:26585:5851,J00121:27:H3GGKBBXX:5:1220:21846:26863,J00121:27:H3GGKBBXX:5:2222:16041:2598,J00121:27:H3GGKBBXX:5:2126:7101:19003,J00121:27:H3GGKBBXX:5:1206:17949:24296,J00121:27:H3GGKBBXX:5:2208:14215:6325,J00121:27:H3GGKBBXX:5:2210:2686:11354,J00121:27:H3GGKBBXX:5:1227:13250:45801,J00121:27:H3GGKBBXX:5:2226:11343:45801,J00121:27:H3GGKBBXX:5:2116:28574:13552,J00121:27:H3GGKBBXX:5:2119:13849:2633,J00121:27:H3GGKBBXX:5:1213:27509:20357,J00121:27:H3GGKBBXX:5:1101:12083:6572,J00121:27:H3GGKBBXX:5:1225:13433:41757,J00121:27:H3GGKBBXX:5:2110:18659:40860,J00121:27:H3GGKBBXX:5:1109:6938:39576,J00121:27:H3GGKBBXX:5:1227:24962:15979;sequence=TATGATATAATCAAGTCCATTCTATGTA;start=120479;subtype=IES;support_ref=0;support_variant=28;type=IES;
scaffold51_142_with_IES	MILORD	internal_eliminated_sequence	122551	122580	.	.	.	ID=MILORD.142.122551.122580;Name=MILORD.142.122551.122580;bounded_by_ta=TRUE;common_boundary=Both;end=122580;ies_id=IESPGM.PTET51.1.142.116380;ies_left_dist=0;ies_min_dist=0;ies_right_dist=0;junction_seq=agctattccattggtTAcccttgatgaactcc;read_names=J00121:27:H3GGKBBXX:5:1216:6076:36429,J00121:27:H3GGKBBXX:5:2108:12824:28674,J00121:27:H3GGKBBXX:5:1226:30249:46135,J00121:27:H3GGKBBXX:5:2209:3498:29430,J00121:27:H3GGKBBXX:5:2215:6695:7468,J00121:27:H3GGKBBXX:5:2224:20851:41282,J00121:27:H3GGKBBXX:5:2212:21197:35022,J00121:27:H3GGKBBXX:5:1207:7385:44922,J00121:27:H3GGKBBXX:5:1126:13321:36745,J00121:27:H3GGKBBXX:5:1221:24129:7152,J00121:27:H3GGKBBXX:5:2119:20811:3407,J00121:27:H3GGKBBXX:5:2223:22962:38750,J00121:27:H3GGKBBXX:5:2224:13819:16893,J00121:27:H3GGKBBXX:5:2213:26595:40578,J00121:27:H3GGKBBXX:5:1106:20456:7293,J00121:27:H3GGKBBXX:5:1101:11414:23698,J00121:27:H3GGKBBXX:5:2103:14580:5517,J00121:27:H3GGKBBXX:5:1217:8339:36868;sequence=TATCGTGAAAATGAGTAATTGTTTTGATTA;start=122551;subtype=IES;support_ref=3;support_variant=18;type=IES;
scaffold51_142_with_IES	MILORD	internal_eliminated_sequence	125403	125480	.	.	.	ID=MILORD.142.125403.125480;Name=MILORD.142.125403.125480;bounded_by_ta=TRUE;common_boundary=Both;end=125480;ies_id=IESPGM.PTET51.1.142.119202;ies_left_dist=0;ies_min_dist=0;ies_right_dist=0;junction_seq=cactattaagacaagTAtaaactttagccaca;read_names=J00121:27:H3GGKBBXX:5:2108:26362:7011,J00121:27:H3GGKBBXX:5:1212:10155:19126,J00121:27:H3GGKBBXX:5:2102:20679:17526,J00121:27:H3GGKBBXX:5:1226:25824:27778,J00121:27:H3GGKBBXX:5:2228:3041:39787,J00121:27:H3GGKBBXX:5:2110:14336:2352,J00121:27:H3GGKBBXX:5:2128:10845:25914,J00121:27:H3GGKBBXX:5:2110:22617:11565,J00121:27:H3GGKBBXX:5:1210:11282:47419,J00121:27:H3GGKBBXX:5:1120:3244:27408,J00121:27:H3GGKBBXX:5:1205:21217:2422,J00121:27:H3GGKBBXX:5:2224:18578:35620,J00121:27:H3GGKBBXX:5:1203:23754:17122,J00121:27:H3GGKBBXX:5:1105:29914:7504,J00121:27:H3GGKBBXX:5:2228:21410:1771,J00121:27:H3GGKBBXX:5:1213:14377:4040,J00121:27:H3GGKBBXX:5:1201:19624:35673,J00121:27:H3GGKBBXX:5:1125:22211:7345,J00121:27:H3GGKBBXX:5:2221:3924:41247,J00121:27:H3GGKBBXX:5:1117:24058:15856,J00121:27:H3GGKBBXX:5:2101:16193:46469,J00121:27:H3GGKBBXX:5:2128:6279:34881,J00121:27:H3GGKBBXX:5:2228:12845:16401,J00121:27:H3GGKBBXX:5:1117:28889:6185,J00121:27:H3GGKBBXX:5:1104:12144:33334,J00121:27:H3GGKBBXX:5:1211:22546:14326,J00121:27:H3GGKBBXX:5:1104:18436:33088,J00121:27:H3GGKBBXX:5:2116:7537:7451,J00121:27:H3GGKBBXX:5:2219:25804:42935,J00121:27:H3GGKBBXX:5:1224:2909:25703,J00121:27:H3GGKBBXX:5:1215:15737:7802,J00121:27:H3GGKBBXX:5:2219:10967:21764,J00121:27:H3GGKBBXX:5:1122:22130:26512;sequence=TACAGCGGTTTAAGTTTTCGAATTCCTTATAGTTCTCATTTGATATTTTGTAGCAAACGTGAACTTCCAAATCAACAG;start=125403;subtype=IES;support_ref=56;support_variant=33;type=IES;
scaffold51_142_with_IES	MILORD	internal_eliminated_sequence	126875	126922	.	.	.	ID=MILORD.142.126875.126922;Name=MILORD.142.126875.126922;bounded_by_ta=TRUE;common_boundary=None;end=126922;ies_id=IESPGM.PTET51.1.142.121048;ies_left_dist=452;ies_min_dist=431;ies_right_dist=431;junction_seq=tttttctatacgtatTAtttttctatatctct;read_names=J00121:27:H3GGKBBXX:5:1228:30066:2000,J00121:27:H3GGKBBXX:5:2226:20557:5921,J00121:27:H3GGKBBXX:5:2208:15219:38310,J00121:27:H3GGKBBXX:5:2216:11982:10299,J00121:27:H3GGKBBXX:5:2216:12002:10264,J00121:27:H3GGKBBXX:5:1114:26474:27672,J00121:27:H3GGKBBXX:5:1125:23774:1050;sequence=TATAGTTTATTTTTTTGTTCTTTTGTATTTTCTTTTACATAACTTCTA;start=126875;subtype=MAC;support_ref=174;support_variant=7;type=CRYPTIC;
scaffold51_142_with_IES	MILORD	internal_eliminated_sequence	127327	127353	.	.	.	ID=MILORD.142.127327.127353;Name=MILORD.142.127327.127353;bounded_by_ta=TRUE;common_boundary=Both;end=127353;ies_id=IESPGM.PTET51.1.142.121048;ies_left_dist=0;ies_min_dist=0;ies_right_dist=0;junction_seq=atcctcatagtagagTActtgtagtctccaat;read_names=J00121:27:H3GGKBBXX:5:1119:6603:34002,J00121:27:H3GGKBBXX:5:1206:5203:17966,J00121:27:H3GGKBBXX:5:1127:9902:22590,J00121:27:H3GGKBBXX:5:2216:2646:8260,J00121:27:H3GGKBBXX:5:1128:24982:11513,J00121:27:H3GGKBBXX:5:2209:25641:9315,J00121:27:H3GGKBBXX:5:1219:15919:43849,J00121:27:H3GGKBBXX:5:2215:26951:4655,J00121:27:H3GGKBBXX:5:2224:29741:7451,J00121:27:H3GGKBBXX:5:2203:13210:12251,J00121:27:H3GGKBBXX:5:2223:28696:43269,J00121:27:H3GGKBBXX:5:1206:23652:45010,J00121:27:H3GGKBBXX:5:1208:27387:2000,J00121:27:H3GGKBBXX:5:1103:5122:15434,J00121:27:H3GGKBBXX:5:1123:11221:29483,J00121:27:H3GGKBBXX:5:1128:9181:30802,J00121:27:H3GGKBBXX:5:2214:10257:17192,J00121:27:H3GGKBBXX:5:2212:20496:22801,J00121:27:H3GGKBBXX:5:2223:7567:19109,J00121:27:H3GGKBBXX:5:2116:28960:4620,J00121:27:H3GGKBBXX:5:1117:20253:43761,J00121:27:H3GGKBBXX:5:2214:28716:47735,J00121:27:H3GGKBBXX:5:2108:29173:16032,J00121:27:H3GGKBBXX:5:2221:5477:6519,J00121:27:H3GGKBBXX:5:1220:21613:14256,J00121:27:H3GGKBBXX:5:2220:28615:22696,J00121:27:H3GGKBBXX:5:1209:16772:3653,J00121:27:H3GGKBBXX:5:1124:3478:5974,J00121:27:H3GGKBBXX:5:1216:22110:7451,J00121:27:H3GGKBBXX:5:1111:20983:15029,J00121:27:H3GGKBBXX:5:2214:27691:12163,J00121:27:H3GGKBBXX:5:2208:24545:46416,J00121:27:H3GGKBBXX:5:1117:4026:26758,J00121:27:H3GGKBBXX:5:2207:11403:15170,J00121:27:H3GGKBBXX:5:1122:21542:16348,J00121:27:H3GGKBBXX:5:2226:23145:43286,J00121:27:H3GGKBBXX:5:1223:19167:3723,J00121:27:H3GGKBBXX:5:2126:17158:43322,J00121:27:H3GGKBBXX:5:1228:11759:27848,J00121:27:H3GGKBBXX:5:1105:25986:45221,J00121:27:H3GGKBBXX:5:1219:7659:1543,J00121:27:H3GGKBBXX:5:2115:29396:46487,J00121:27:H3GGKBBXX:5:1101:26088:40895,J00121:27:H3GGKBBXX:5:1106:3376:46311,J00121:27:H3GGKBBXX:5:2203:7507:4971,J00121:27:H3GGKBBXX:5:1208:17533:44359,J00121:27:H3GGKBBXX:5:2214:5467:10757,J00121:27:H3GGKBBXX:5:1202:10054:46240,J00121:27:H3GGKBBXX:5:2101:13017:34424,J00121:27:H3GGKBBXX:5:2109:11150:48280,J00121:27:H3GGKBBXX:5:2210:31101:36147,J00121:27:H3GGKBBXX:5:1214:10977:18652,J00121:27:H3GGKBBXX:5:1115:27915:36851,J00121:27:H3GGKBBXX:5:2214:24139:25738,J00121:27:H3GGKBBXX:5:1107:16965:10774,J00121:27:H3GGKBBXX:5:2106:10165:20480,J00121:27:H3GGKBBXX:5:2209:15919:3582,J00121:27:H3GGKBBXX:5:1227:12773:34776,J00121:27:H3GGKBBXX:5:2204:15930:42741;sequence=TATAAACACAAAACCCATAACCATCCA;start=127327;subtype=IES;support_ref=3;support_variant=59;type=IES;
scaffold51_142_with_IES	MILORD	internal_eliminated_sequence	130532	130560	.	.	.	ID=MILORD.142.130532.130560;Name=MILORD.142.130532.130560;bounded_by_ta=TRUE;common_boundary=Both;end=130560;ies_id=IESPGM.PTET51.1.142.124226;ies_left_dist=0;ies_min_dist=0;ies_right_dist=0;junction_seq=gcagtttatttgatcTAgcagagaaagcactt;read_names=J00121:27:H3GGKBBXX:5:1102:14986:19478,J00121:27:H3GGKBBXX:5:1203:7080:48016,J00121:27:H3GGKBBXX:5:1122:9343:34284,J00121:27:H3GGKBBXX:5:1126:11596:40438,J00121:27:H3GGKBBXX:5:1117:16853:11776,J00121:27:H3GGKBBXX:5:1124:25570:5323,J00121:27:H3GGKBBXX:5:2109:16782:43515,J00121:27:H3GGKBBXX:5:1112:25895:17878,J00121:27:H3GGKBBXX:5:1224:20608:8682,J00121:27:H3GGKBBXX:5:2109:3660:30732,J00121:27:H3GGKBBXX:5:2111:26666:36446,J00121:27:H3GGKBBXX:5:2207:6827:6642,J00121:27:H3GGKBBXX:5:1126:15128:25668,J00121:27:H3GGKBBXX:5:1120:20202:11354,J00121:27:H3GGKBBXX:5:1207:5010:9578,J00121:27:H3GGKBBXX:5:1220:18436:23909,J00121:27:H3GGKBBXX:5:1222:12368:9526,J00121:27:H3GGKBBXX:5:2105:25875:15592,J00121:27:H3GGKBBXX:5:2225:11038:8242,J00121:27:H3GGKBBXX:5:1103:14813:47630,J00121:27:H3GGKBBXX:5:2218:27326:9244,J00121:27:H3GGKBBXX:5:1223:13230:25193,J00121:27:H3GGKBBXX:5:2223:19928:31628,J00121:27:H3GGKBBXX:5:2221:9749:25879,J00121:27:H3GGKBBXX:5:1128:22688:33914,J00121:27:H3GGKBBXX:5:1225:10419:2141,J00121:27:H3GGKBBXX:5:2107:30320:32683,J00121:27:H3GGKBBXX:5:1207:13717:42073,J00121:27:H3GGKBBXX:5:2223:11160:22344,J00121:27:H3GGKBBXX:5:2228:14407:47805,J00121:27:H3GGKBBXX:5:1209:6268:42917,J00121:27:H3GGKBBXX:5:1209:5406:23100,J00121:27:H3GGKBBXX:5:2126:22993:46821,J00121:27:H3GGKBBXX:5:2112:19806:45168,J00121:27:H3GGKBBXX:5:1113:12966:45801,J00121:27:H3GGKBBXX:5:1220:13768:40156,J00121:27:H3GGKBBXX:5:1215:19522:8348,J00121:27:H3GGKBBXX:5:1102:22069:35690,J00121:27:H3GGKBBXX:5:1214:9211:6624,J00121:27:H3GGKBBXX:5:1128:17208:3776,J00121:27:H3GGKBBXX:5:1221:22303:1490,J00121:27:H3GGKBBXX:5:1213:18954:8770,J00121:27:H3GGKBBXX:5:2202:10734:39049,J00121:27:H3GGKBBXX:5:2212:20263:18001,J00121:27:H3GGKBBXX:5:2227:2544:33158,J00121:27:H3GGKBBXX:5:1225:15199:39717;sequence=TATAGTTTAATTTAATCAATTATATACCA;start=130532;subtype=IES;support_ref=30;support_variant=46;type=IES;
scaffold51_142_with_IES	MILORD	internal_eliminated_sequence	132996	133933	.	.	.	ID=MILORD.142.132996.133933;Name=MILORD.142.132996.133933;bounded_by_ta=TRUE;common_boundary=None;end=133933;ies_id=IESPGM.PTET51.1.142.124226;ies_left_dist=-2464;ies_min_dist=2464;ies_right_dist=-3373;junction_seq=atgatcccctgcctcTAttctaagaataagtt;read_names=J00121:27:H3GGKBBXX:5:1122:6055:40086;sequence=TATACCTCTTGCAATCCCAATCTGAAATTCCCACTATGAAGGAGCTACCTCTGAATTTATTCCTGATAATTTCAGGCCTGCACAAAGACAAGCTCTTTGATGAGCTTCAGACAATGCTCTTCCAAAATTGTTGCGTTCTCCTATCGAACAGTAATATCTTCCTTAAGGATATGGAAACCCTCCGACTGGCCATCCCAAGGGCCACAAATGAGTTGTGCCTGTCCTCTTTAACATAAAATATTCTTATTCAATGCCAAACCAAGGATCATTCTCACTTGCTTCTTACATTATTTTTTCAGCAATCCACCTAAAATTGAAACGTGCTGGTGTTTTACGGTCTGGCTTGTATGTTTCACATAATACAAATTTATGTGGATCTCCACGAAAGGGATCTCTCACCATACAAACAGGCTTAAGGAAAATCTCACTAAATTTCGTGATTGCTTGATCTGTAGATGAACCATCAAAGGTCCACCATTCAACATCATCCAGACTTTTAATAGCAGTATTGTACACTTTGGTTTTGGATCTCAGTCTCTCTCCAGTACCATCTATCCAAATATATTCTACCAATATATGTGTATTGGTGTTTAATTTGAAATAGTTGAAATCCCTTAAGTTTTCAATAGTTTCGGTCATTAATCAAATAAATTTAGAATAAATAATTGTTATATATTTTCTGCTGAATCATGGATTGTACTTAAGTAAAATGTTCAAAAATCTAATTAATTTATAGCATTTTATGTTTTGTACTACACTCACACTCAATGAATAATATTTTAATAACGTTAAAGTGAAAATATAGGATTTAATGTTATTCTCTAAAAGGCTTTATATTACTAAAAAATATTTGAAAAACAAGAAATATTTATTTCTCTATTATGTGGATGATGATTGCATTTAAATACAATACTTAAATATTTATTTTTCGGATACTA;start=132996;subtype=MAC;support_ref=58;support_variant=1;type=CRYPTIC;
scaffold51_142_with_IES	MILORD	internal_eliminated_sequence	133746	133933	.	.	.	ID=MILORD.142.133746.133933;Name=MILORD.142.133746.133933;bounded_by_ta=TRUE;common_boundary=None;end=133933;ies_id=IESPGM.PTET51.1.142.124226;ies_left_dist=-3214;ies_min_dist=3214;ies_right_dist=-3373;junction_seq=gcattttatgttttgTAttctaagaataagtt;read_names=J00121:27:H3GGKBBXX:5:2215:22495:41528,J00121:27:H3GGKBBXX:5:2215:27336:35813;sequence=TACTACACTCACACTCAATGAATAATATTTTAATAACGTTAAAGTGAAAATATAGGATTTAATGTTATTCTCTAAAAGGCTTTATATTACTAAAAAATATTTGAAAAACAAGAAATATTTATTTCTCTATTATGTGGATGATGATTGCATTTAAATACAATACTTAAATATTTATTTTTCGGATACTA;start=133746;subtype=MAC;support_ref=91;support_variant=2;type=CRYPTIC;
scaffold51_142_with_IES	MILORD	internal_eliminated_sequence	136134	136578	.	.	.	ID=MILORD.142.136134.136578;Name=MILORD.142.136134.136578;bounded_by_ta=TRUE;common_boundary=None;end=136578;ies_id=IESPGM.PTET51.1.142.133949;ies_left_dist=4150;ies_min_dist=3752;ies_right_dist=3752;junction_seq=catcattaattaaaaTAtatagttgaactcta;read_names=J00121:27:H3GGKBBXX:5:1207:23764:32191;sequence=TATTTATCAAATTTATTATTACACTAAGTCTATTTAATAAAATTGGAATTTTAGTAATAGTTACTAATATAAAAATAATAAAGATATTTTGAGACATTACTATCGGTTAGGATGAAATCAACCTTACAAAATGAAGGATGAATATTTATGTTTAAAATTGTATGATATTTTACTAACATAATAATCCCTTCTTTAATATAGGATATTATCAAGCTTAGTAAATTATATTTTAGTGCCAAACATAAGTAAAAACAATGAGAGGATGAAAATGACAATTTTGAATATTATTTTTAAGTCCAAATATTATAAGGATTTTAACAGTTATTTTCAACTAATATAATTTATAAAATGTGAGAACATTTTTATAAATTAATTGGGTGGAAAATAAAATGAAAGTTATTAGATAATGATATAAGTTCTATAAATAGTTAGGGTTAAATATATA;start=136134;subtype=MAC;support_ref=72;support_variant=1;type=CRYPTIC;
scaffold51_142_with_IES	MILORD	internal_eliminated_sequence	136299	136554	.	.	.	ID=MILORD.142.136299.136554;Name=MILORD.142.136299.136554;bounded_by_ta=TRUE;common_boundary=None;end=136554;ies_id=IESPGM.PTET51.1.142.133949;ies_left_dist=3985;ies_min_dist=3776;ies_right_dist=3776;junction_seq=tttaaaattgtatgaTAaatagttagggttaa;read_names=J00121:27:H3GGKBBXX:5:1117:14681:40860;sequence=TATTTTACTAACATAATAATCCCTTCTTTAATATAGGATATTATCAAGCTTAGTAAATTATATTTTAGTGCCAAACATAAGTAAAAACAATGAGAGGATGAAAATGACAATTTTGAATATTATTTTTAAGTCCAAATATTATAAGGATTTTAACAGTTATTTTCAACTAATATAATTTATAAAATGTGAGAACATTTTTATAAATTAATTGGGTGGAAAATAAAATGAAAGTTATTAGATAATGATATAAGTTCTA;start=136299;subtype=MAC;support_ref=76;support_variant=1;type=CRYPTIC;
scaffold51_142_with_IES	MILORD	internal_eliminated_sequence	136312	136518	.	.	.	ID=MILORD.142.136312.136518;Name=MILORD.142.136312.136518;bounded_by_ta=TRUE;common_boundary=None;end=136518;ies_id=IESPGM.PTET51.1.142.133949;ies_left_dist=3972;ies_min_dist=3812;ies_right_dist=3812;junction_seq=gatattttactaacaTAaaatgaaagttatta;read_names=J00121:27:H3GGKBBXX:5:1220:13869:48139;sequence=TAATAATCCCTTCTTTAATATAGGATATTATCAAGCTTAGTAAATTATATTTTAGTGCCAAACATAAGTAAAAACAATGAGAGGATGAAAATGACAATTTTGAATATTATTTTTAAGTCCAAATATTATAAGGATTTTAACAGTTATTTTCAACTAATATAATTTATAAAATGTGAGAACATTTTTATAAATTAATTGGGTGGAAAA;start=136312;subtype=MAC;support_ref=82;support_variant=1;type=CRYPTIC;
scaffold51_142_with_IES	MILORD	internal_eliminated_sequence	136357	136576	.	.	.	ID=MILORD.142.136357.136576;Name=MILORD.142.136357.136576;bounded_by_ta=TRUE;common_boundary=None;end=136576;ies_id=IESPGM.PTET51.1.142.133949;ies_left_dist=3927;ies_min_dist=3754;ies_right_dist=3754;junction_seq=tcaagcttagtaaatTAtatatagttgaactc;read_names=J00121:27:H3GGKBBXX:5:2205:31578:43691;sequence=TATATTTTAGTGCCAAACATAAGTAAAAACAATGAGAGGATGAAAATGACAATTTTGAATATTATTTTTAAGTCCAAATATTATAAGGATTTTAACAGTTATTTTCAACTAATATAATTTATAAAATGTGAGAACATTTTTATAAATTAATTGGGTGGAAAATAAAATGAAAGTTATTAGATAATGATATAAGTTCTATAAATAGTTAGGGTTAAATATA;start=136357;subtype=MAC;support_ref=80;support_variant=1;type=CRYPTIC;
scaffold51_142_with_IES	MILORD	internal_eliminated_sequence	136357	136558	.	.	.	ID=MILORD.142.136357.136558;Name=MILORD.142.136357.136558;bounded_by_ta=TRUE;common_boundary=None;end=136558;ies_id=IESPGM.PTET51.1.142.133949;ies_left_dist=3927;ies_min_dist=3772;ies_right_dist=3772;junction_seq=tcaagcttagtaaatTAgttagggttaaatat;read_names=J00121:27:H3GGKBBXX:5:1221:5954:3723;sequence=TATATTTTAGTGCCAAACATAAGTAAAAACAATGAGAGGATGAAAATGACAATTTTGAATATTATTTTTAAGTCCAAATATTATAAGGATTTTAACAGTTATTTTCAACTAATATAATTTATAAAATGTGAGAACATTTTTATAAATTAATTGGGTGGAAAATAAAATGAAAGTTATTAGATAATGATATAAGTTCTATAAA;start=136357;subtype=MAC;support_ref=80;support_variant=1;type=CRYPTIC;
scaffold51_142_with_IES	MILORD	internal_eliminated_sequence	140284	140330	.	.	.	ID=MILORD.142.140284.140330;Name=MILORD.142.140284.140330;bounded_by_ta=TRUE;common_boundary=Both;end=140330;ies_id=IESPGM.PTET51.1.142.133949;ies_left_dist=0;ies_min_dist=0;ies_right_dist=0;junction_seq=atgaataaatgaagtTActagttcaagcatgt;read_names=J00121:27:H3GGKBBXX:5:2208:30919:15117,J00121:27:H3GGKBBXX:5:1120:5700:21535,J00121:27:H3GGKBBXX:5:2205:24251:17210,J00121:27:H3GGKBBXX:5:1108:20192:47454,J00121:27:H3GGKBBXX:5:2126:30289:26793,J00121:27:H3GGKBBXX:5:2122:2158:29290,J00121:27:H3GGKBBXX:5:2228:29741:25492,J00121:27:H3GGKBBXX:5:2115:2970:24894,J00121:27:H3GGKBBXX:5:1214:24637:30784,J00121:27:H3GGKBBXX:5:1203:27712:47295,J00121:27:H3GGKBBXX:5:1227:25956:10915,J00121:27:H3GGKBBXX:5:2228:21937:13412,J00121:27:H3GGKBBXX:5:1109:23683:14854,J00121:27:H3GGKBBXX:5:2115:13403:41845,J00121:27:H3GGKBBXX:5:1218:12165:34530,J00121:27:H3GGKBBXX:5:2109:23784:41159,J00121:27:H3GGKBBXX:5:1106:28341:12937,J00121:27:H3GGKBBXX:5:2115:23561:33738,J00121:27:H3GGKBBXX:5:1207:5670:41774,J00121:27:H3GGKBBXX:5:1109:11160:23048,J00121:27:H3GGKBBXX:5:1105:12763:23364;sequence=TACACTTAACTTTGTATTCATACATTAATTTCTATTGAATATCACTG;start=140284;subtype=IES;support_ref=0;support_variant=21;type=IES;
scaffold51_142_with_IES	MILORD	internal_eliminated_sequence	140574	140599	.	.	.	ID=MILORD.142.140574.140599;Name=MILORD.142.140574.140599;bounded_by_ta=TRUE;common_boundary=Both;end=140599;ies_id=IESPGM.PTET51.1.142.134192;ies_left_dist=0;ies_min_dist=0;ies_right_dist=0;junction_seq=gagtcaagtagaaggTAcaatgatggccatgg;read_names=J00121:27:H3GGKBBXX:5:1115:28818:9086,J00121:27:H3GGKBBXX:5:2211:25357:28305,J00121:27:H3GGKBBXX:5:2210:31304:20041,J00121:27:H3GGKBBXX:5:1217:20638:26705,J00121:27:H3GGKBBXX:5:2119:12773:15082,J00121:27:H3GGKBBXX:5:2220:5863:21993,J00121:27:H3GGKBBXX:5:1211:12672:4321,J00121:27:H3GGKBBXX:5:1213:22029:6466,J00121:27:H3GGKBBXX:5:2208:16315:41862,J00121:27:H3GGKBBXX:5:1108:4909:48720,J00121:27:H3GGKBBXX:5:1128:24099:3618;sequence=TATGAGATGATAGGAGGATTCTATTG;start=140574;subtype=IES;support_ref=3;support_variant=11;type=IES;
scaffold51_142_with_IES	MILORD	internal_eliminated_sequence	140877	140905	.	.	.	ID=MILORD.142.140877.140905;Name=MILORD.142.140877.140905;bounded_by_ta=TRUE;common_boundary=Both;end=140905;ies_id=IESPGM.PTET51.1.142.134469;ies_left_dist=0;ies_min_dist=0;ies_right_dist=0;junction_seq=acaggaatagctagcTAcatggagggcgtgtt;read_names=J00121:27:H3GGKBBXX:5:2219:6126:13588,J00121:27:H3GGKBBXX:5:2104:17685:7099,J00121:27:H3GGKBBXX:5:2205:19410:29219,J00121:27:H3GGKBBXX:5:1226:7121:5147,J00121:27:H3GGKBBXX:5:1202:17848:20006,J00121:27:H3GGKBBXX:5:2225:19613:20744,J00121:27:H3GGKBBXX:5:2111:19644:14256,J00121:27:H3GGKBBXX:5:2128:17330:33738,J00121:27:H3GGKBBXX:5:2203:15168:37941,J00121:27:H3GGKBBXX:5:2125:11535:32525,J00121:27:H3GGKBBXX:5:1123:13393:25404,J00121:27:H3GGKBBXX:5:2225:32065:17315,J00121:27:H3GGKBBXX:5:1127:15686:22801,J00121:27:H3GGKBBXX:5:1102:6796:19355,J00121:27:H3GGKBBXX:5:2227:17777:46821,J00121:27:H3GGKBBXX:5:1206:16823:43902,J00121:27:H3GGKBBXX:5:1112:13240:9983,J00121:27:H3GGKBBXX:5:1110:5994:9772,J00121:27:H3GGKBBXX:5:2104:5345:41774,J00121:27:H3GGKBBXX:5:1224:26504:10915,J00121:27:H3GGKBBXX:5:2101:20831:32279;sequence=TATAGCTAATATTTCGGAGTCATTGCTTA;start=140877;subtype=IES;support_ref=6;support_variant=21;type=IES;
scaffold51_142_with_IES	MILORD	internal_eliminated_sequence	143040	143069	.	.	.	ID=MILORD.142.143040.143069;Name=MILORD.142.143040.143069;bounded_by_ta=TRUE;common_boundary=Both;end=143069;ies_id=IESPGM.PTET51.1.142.136603;ies_left_dist=0;ies_min_dist=0;ies_right_dist=0;junction_seq=gtccaaaatagtttaTActatggtgagtgtct;read_names=J00121:27:H3GGKBBXX:5:2210:29203:16753,J00121:27:H3GGKBBXX:5:2222:22820:20076,J00121:27:H3GGKBBXX:5:1218:29488:35673,J00121:27:H3GGKBBXX:5:2223:16772:30274,J00121:27:H3GGKBBXX:5:2102:27032:37853,J00121:27:H3GGKBBXX:5:1211:8471:6677,J00121:27:H3GGKBBXX:5:2103:28828:10475,J00121:27:H3GGKBBXX:5:2202:4350:10335,J00121:27:H3GGKBBXX:5:2114:18000:33387,J00121:27:H3GGKBBXX:5:2124:8734:12339,J00121:27:H3GGKBBXX:5:1214:17858:28920,J00121:27:H3GGKBBXX:5:1124:13494:42706,J00121:27:H3GGKBBXX:5:1216:17198:32947,J00121:27:H3GGKBBXX:5:1124:10937:28709,J00121:27:H3GGKBBXX:5:2212:25428:27303,J00121:27:H3GGKBBXX:5:1121:26423:44711,J00121:27:H3GGKBBXX:5:2116:11069:29571,J00121:27:H3GGKBBXX:5:1107:26250:8717,J00121:27:H3GGKBBXX:5:2206:11860:32666,J00121:27:H3GGKBBXX:5:2213:15321:37326,J00121:27:H3GGKBBXX:5:2104:22769:16155,J00121:27:H3GGKBBXX:5:2211:17015:42618,J00121:27:H3GGKBBXX:5:1211:6329:27830,J00121:27:H3GGKBBXX:5:2109:21775:37888,J00121:27:H3GGKBBXX:5:1225:21420:21166,J00121:27:H3GGKBBXX:5:2220:30482:24911,J00121:27:H3GGKBBXX:5:1109:8582:24067,J00121:27:H3GGKBBXX:5:1101:29701:34706,J00121:27:H3GGKBBXX:5:2227:21897:24876,J00121:27:H3GGKBBXX:5:2120:24880:2615,J00121:27:H3GGKBBXX:5:1122:17279:7240,J00121:27:H3GGKBBXX:5:2216:11830:4022,J00121:27:H3GGKBBXX:5:1212:11079:48368,J00121:27:H3GGKBBXX:5:1124:10105:34864,J00121:27:H3GGKBBXX:5:1216:17858:3846,J00121:27:H3GGKBBXX:5:2204:23551:36780,J00121:27:H3GGKBBXX:5:1204:29112:25140,J00121:27:H3GGKBBXX:5:2125:8176:46997,J00121:27:H3GGKBBXX:5:2116:11403:29448,J00121:27:H3GGKBBXX:5:1114:14103:14045,J00121:27:H3GGKBBXX:5:1127:11424:23399,J00121:27:H3GGKBBXX:5:1217:8034:36868,J00121:27:H3GGKBBXX:5:1222:23591:11249,J00121:27:H3GGKBBXX:5:2119:23257:11161,J00121:27:H3GGKBBXX:5:1206:4767:11583;sequence=TATAGTCAGAGTAACATTTGAATAATACCA;start=143040;subtype=IES;support_ref=0;support_variant=45;type=IES;
scaffold51_142_with_IES	MILORD	internal_eliminated_sequence	144104	144151	.	.	.	ID=MILORD.142.144104.144151;Name=MILORD.142.144104.144151;bounded_by_ta=TRUE;common_boundary=Both;end=144151;ies_id=IESPGM.PTET51.1.142.137637;ies_left_dist=0;ies_min_dist=0;ies_right_dist=0;junction_seq=aatgaatctaactaaTAtatagtaatttaaac;read_names=J00121:27:H3GGKBBXX:5:1115:21582:19267,J00121:27:H3GGKBBXX:5:1111:17229:14150,J00121:27:H3GGKBBXX:5:1203:16640:41651,J00121:27:H3GGKBBXX:5:1209:14286:36341,J00121:27:H3GGKBBXX:5:1202:14945:4497,J00121:27:H3GGKBBXX:5:1115:26088:25773,J00121:27:H3GGKBBXX:5:1107:21014:45959,J00121:27:H3GGKBBXX:5:1216:9861:17456,J00121:27:H3GGKBBXX:5:1106:7862:16876,J00121:27:H3GGKBBXX:5:2120:10318:5130,J00121:27:H3GGKBBXX:5:2121:16051:4514,J00121:27:H3GGKBBXX:5:2113:22211:6466,J00121:27:H3GGKBBXX:5:1210:18314:16629,J00121:27:H3GGKBBXX:5:1106:29914:35884,J00121:27:H3GGKBBXX:5:1211:20841:47032,J00121:27:H3GGKBBXX:5:2119:22820:23100,J00121:27:H3GGKBBXX:5:1121:5670:43708,J00121:27:H3GGKBBXX:5:2113:8856:18529,J00121:27:H3GGKBBXX:5:2212:30746:31066,J00121:27:H3GGKBBXX:5:2113:16122:40825,J00121:27:H3GGKBBXX:5:1103:25733:22204,J00121:27:H3GGKBBXX:5:1216:5538:28534,J00121:27:H3GGKBBXX:5:1224:25215:31048,J00121:27:H3GGKBBXX:5:2107:25855:11513,J00121:27:H3GGKBBXX:5:2208:23541:40772,J00121:27:H3GGKBBXX:5:1124:27468:41774,J00121:27:H3GGKBBXX:5:1101:19877:15996;sequence=TACACTCAATATGCATATATCATTCAACAAACTCCACATCATTAAGTG;start=144104;subtype=IES;support_ref=18;support_variant=27;type=IES;
scaffold51_142_with_IES	MILORD	internal_eliminated_sequence	147564	147637	.	.	.	ID=MILORD.142.147564.147637;Name=MILORD.142.147564.147637;bounded_by_ta=TRUE;common_boundary=Both;end=147637;ies_id=IESPGM.PTET51.1.142.141049;ies_left_dist=0;ies_min_dist=0;ies_right_dist=0;junction_seq=tagttttgagtctgaTAttatagaatgaaata;read_names=J00121:27:H3GGKBBXX:5:2207:12926:43972,J00121:27:H3GGKBBXX:5:2103:26849:20058,J00121:27:H3GGKBBXX:5:2121:19613:4708,J00121:27:H3GGKBBXX:5:1117:2767:16067,J00121:27:H3GGKBBXX:5:2216:24170:35848,J00121:27:H3GGKBBXX:5:2116:21115:1613,J00121:27:H3GGKBBXX:5:2227:22435:8295,J00121:27:H3GGKBBXX:5:2111:20811:4884,J00121:27:H3GGKBBXX:5:1210:17229:10774,J00121:27:H3GGKBBXX:5:1215:24789:15434,J00121:27:H3GGKBBXX:5:2103:27316:20340,J00121:27:H3GGKBBXX:5:1122:31913:37132,J00121:27:H3GGKBBXX:5:1110:24880:44148,J00121:27:H3GGKBBXX:5:2223:19664:7996,J00121:27:H3GGKBBXX:5:2107:22719:48561,J00121:27:H3GGKBBXX:5:1128:14935:40209,J00121:27:H3GGKBBXX:5:2228:24119:37097,J00121:27:H3GGKBBXX:5:2125:29853:15944,J00121:27:H3GGKBBXX:5:1204:24231:29940,J00121:27:H3GGKBBXX:5:2221:24474:1033,J00121:27:H3GGKBBXX:5:2118:4320:22309,J00121:27:H3GGKBBXX:5:1211:19492:43497,J00121:27:H3GGKBBXX:5:1207:5355:8277,J00121:27:H3GGKBBXX:5:1105:20801:7785,J00121:27:H3GGKBBXX:5:2215:13413:7363,J00121:27:H3GGKBBXX:5:1111:13575:35567,J00121:27:H3GGKBBXX:5:2211:22607:22872,J00121:27:H3GGKBBXX:5:1118:30005:26019,J00121:27:H3GGKBBXX:5:1221:10754:41335,J00121:27:H3GGKBBXX:5:1211:10703:34600,J00121:27:H3GGKBBXX:5:1211:17726:48280,J00121:27:H3GGKBBXX:5:1110:7202:5007,J00121:27:H3GGKBBXX:5:2210:9831:37871,J00121:27:H3GGKBBXX:5:2102:11079:28885,J00121:27:H3GGKBBXX:5:2217:19573:40367,J00121:27:H3GGKBBXX:5:1218:17858:4936,J00121:27:H3GGKBBXX:5:1225:4310:12902,J00121:27:H3GGKBBXX:5:2119:11576:34389,J00121:27:H3GGKBBXX:5:1206:19908:12357,J00121:27:H3GGKBBXX:5:2219:24657:33070,J00121:27:H3GGKBBXX:5:2218:20090:21430,J00121:27:H3GGKBBXX:5:1220:26453:28481,J00121:27:H3GGKBBXX:5:1223:21399:8506,J00121:27:H3GGKBBXX:5:1107:20486:3899,J00121:27:H3GGKBBXX:5:1224:15737:28375,J00121:27:H3GGKBBXX:5:2111:5731:20146,J00121:27:H3GGKBBXX:5:1105:32380:12234,J00121:27:H3GGKBBXX:5:2209:6888:29888,J00121:27:H3GGKBBXX:5:1212:23480:30538;sequence=TAAGGTTCTGTTTTGGAAGTAATTGTTAATTTAATACATTTTAAGTTTAATAAATATAATTTAAATTTCTACTG;start=147564;subtype=IES;support_ref=0;support_variant=49;type=IES;
scaffold51_142_with_IES	MILORD	internal_eliminated_sequence	148054	148132	.	.	.	ID=MILORD.142.148054.148132;Name=MILORD.142.148054.148132;bounded_by_ta=TRUE;common_boundary=Both;end=148132;ies_id=IESPGM.PTET51.1.142.141465;ies_left_dist=0;ies_min_dist=0;ies_right_dist=0;junction_seq=tcatcttggtcatgaTAgtttatcgaatgaat;read_names=J00121:27:H3GGKBBXX:5:1110:14225:48896,J00121:27:H3GGKBBXX:5:1104:15514:31822,J00121:27:H3GGKBBXX:5:1103:13393:37818,J00121:27:H3GGKBBXX:5:2105:16711:13746,J00121:27:H3GGKBBXX:5:2106:7669:13412,J00121:27:H3GGKBBXX:5:1228:8288:43708,J00121:27:H3GGKBBXX:5:2124:25966:15434,J00121:27:H3GGKBBXX:5:1223:25794:7890,J00121:27:H3GGKBBXX:5:2205:7425:34829,J00121:27:H3GGKBBXX:5:1216:13575:31453,J00121:27:H3GGKBBXX:5:2216:13900:35145,J00121:27:H3GGKBBXX:5:1124:15483:9578,J00121:27:H3GGKBBXX:5:2125:25438:45396,J00121:27:H3GGKBBXX:5:1114:24809:26371,J00121:27:H3GGKBBXX:5:2119:21978:7855,J00121:27:H3GGKBBXX:5:1201:20111:2826,J00121:27:H3GGKBBXX:5:1128:11515:45818,J00121:27:H3GGKBBXX:5:1217:27255:41264,J00121:27:H3GGKBBXX:5:1101:14590:3283,J00121:27:H3GGKBBXX:5:2109:26078:28991,J00121:27:H3GGKBBXX:5:1226:18873:26775,J00121:27:H3GGKBBXX:5:1222:14265:26529,J00121:27:H3GGKBBXX:5:1228:27894:11249,J00121:27:H3GGKBBXX:5:2226:27844:37501,J00121:27:H3GGKBBXX:5:2109:15818:7205,J00121:27:H3GGKBBXX:5:1226:22719:19373,J00121:27:H3GGKBBXX:5:2113:28239:29536,J00121:27:H3GGKBBXX:5:1122:9841:13095,J00121:27:H3GGKBBXX:5:2202:14022:8910,J00121:27:H3GGKBBXX:5:1113:3265:15135,J00121:27:H3GGKBBXX:5:2111:8714:8682,J00121:27:H3GGKBBXX:5:1109:5528:43884;sequence=TACAGTCAGGATGCGTTAAAATTTTAACTTCAAAATTAGTGAATAATTCTTATTTTTATAAATTTATACACTTTCCGTG;start=148054;subtype=IES;support_ref=0;support_variant=32;type=IES;
scaffold51_142_with_IES	MILORD	internal_eliminated_sequence	148618	149624	.	.	.	ID=MILORD.142.148618.149624;Name=MILORD.142.148618.149624;bounded_by_ta=TRUE;common_boundary=None;end=149624;ies_id=IESPGM.PTET51.1.142.142643;ies_left_dist=947;ies_min_dist=17;ies_right_dist=17;junction_seq=taaataatattaattTAtattcaaaatcagtg;read_names=J00121:27:H3GGKBBXX:5:2205:15696:38433;sequence=TATAAGAATTACAATAATTAGTATCAAATTAAATTGATATAATCTTTACCATTTATAATAATAATACTTATTTAAATTTATGTCTTATTAATCAAAAATCACTTTGTTCATTAAACATATGGAAAAGCATAACTGAATTCCCTACTCTAGAAGATATTAGCAAATTTTATTACCTATTTGAATGGTCTCACTGTTGAGATTGTATAAACCGATGGTACTGTGTACGGAGTCCGAACTATGGGTTGTGCATACTGAATACCAGCAGGACTTTGAATAGCATATTGTTCCTCTATAGGCATCACTAACCTAATGGGACTCTAATCAAATTAAGCATGAGTAGAGGGTTTACACAAAAAATTTTCTCCATAGAAATTGATGAAATATATATAATACTTTCTAAAAAATAAATTATTAAGAGTTCATTAAAAATAAGTTGGAAATCATTTAATAAATTATGTTTGAAAATCTATTTATAAATTCCAAAAAAATTCTTAATTTAATATTCCCTTTACAGGATACTCTTTCCTACTATCACTATATTCTCTATTTAATGATGATTAGCATTATTATTAATATTATTAGGATTATTAGGATTATTAATATTATTATTATTATTATTATTATTATTATTATTATTATTTATATTATTATTTTTATTATTAGGAAGATTACTATCAGTATAATTATATAATGAATATACTACTGAATCATCCACGATACTTGAGACTCTTCTAATAGGGTTCTCCTCTTGCCATTCATTATCTCTAAGATTTAAAAATTCTCCATTATTGGAAGCTACCGTAAATAATCTATTCAAGTGCAACTTAACTTGTTATAATCCAGAAATTATTATATTTTAAAATAAATGGATATTATTTGGATAAGTATATAATGAGAATTAATTTATTTGGATTGGATTATTTTAATAGGTTAATTAAGGCTCGTGATAAGGTCTGCTTTGAGATATTTTTAATATAAATTTTCTAAGTTTGGATTATGTTTTGAAA;start=148618;subtype=OVERLAPPING;support_ref=86;support_variant=1;type=ALTERNATIVE;
scaffold51_142_with_IES	MILORD	internal_eliminated_sequence	148955	149154	.	.	.	ID=MILORD.142.148955.149154;Name=MILORD.142.148955.149154;bounded_by_ta=TRUE;common_boundary=Both;end=149154;ies_id=IESPGM.PTET51.1.142.142287;ies_left_dist=0;ies_min_dist=0;ies_right_dist=0;junction_seq=caaattaagcatgagTAttctctatttaatga;read_names=J00121:27:H3GGKBBXX:5:1125:20212:31171,J00121:27:H3GGKBBXX:5:2111:8044:12480,J00121:27:H3GGKBBXX:5:2115:22698:29888,J00121:27:H3GGKBBXX:5:2101:27641:4022,J00121:27:H3GGKBBXX:5:1101:14306:47665,J00121:27:H3GGKBBXX:5:2205:18436:45818,J00121:27:H3GGKBBXX:5:1127:5416:2334,J00121:27:H3GGKBBXX:5:2115:24413:44711,J00121:27:H3GGKBBXX:5:1209:7344:34547,J00121:27:H3GGKBBXX:5:1105:5863:42706,J00121:27:H3GGKBBXX:5:2223:9851:23979,J00121:27:H3GGKBBXX:5:2212:13697:5851,J00121:27:H3GGKBBXX:5:1115:27468:48210,J00121:27:H3GGKBBXX:5:2107:15980:14203,J00121:27:H3GGKBBXX:5:1225:22932:30116,J00121:27:H3GGKBBXX:5:2218:10409:38627,J00121:27:H3GGKBBXX:5:1209:10226:5640,J00121:27:H3GGKBBXX:5:1213:12195:33809,J00121:27:H3GGKBBXX:5:1212:22810:19636,J00121:27:H3GGKBBXX:5:1114:6279:17509,J00121:27:H3GGKBBXX:5:2108:29670:15698,J00121:27:H3GGKBBXX:5:1210:17584:5798,J00121:27:H3GGKBBXX:5:1213:28341:4180,J00121:27:H3GGKBBXX:5:1120:18507:22379,J00121:27:H3GGKBBXX:5:1128:29569:29413,J00121:27:H3GGKBBXX:5:2113:7689:48544,J00121:27:H3GGKBBXX:5:2219:2158:47401,J00121:27:H3GGKBBXX:5:1109:22922:44939,J00121:27:H3GGKBBXX:5:2126:19806:14326,J00121:27:H3GGKBBXX:5:2107:19421:7117,J00121:27:H3GGKBBXX:5:2209:13281:27074,J00121:27:H3GGKBBXX:5:1208:27082:14906,J00121:27:H3GGKBBXX:5:2123:26413:27848,J00121:27:H3GGKBBXX:5:2119:6857:45801,J00121:27:H3GGKBBXX:5:1126:24708:10616,J00121:27:H3GGKBBXX:5:1225:8095:5499,J00121:27:H3GGKBBXX:5:1215:24434:43691,J00121:27:H3GGKBBXX:5:1112:23815:33229,J00121:27:H3GGKBBXX:5:1127:29620:46276,J00121:27:H3GGKBBXX:5:2102:9678:36692,J00121:27:H3GGKBBXX:5:1127:8765:46364,J00121:27:H3GGKBBXX:5:1104:16812:43744;sequence=TAGAGGGTTTACACAAAAAATTTTCTCCATAGAAATTGATGAAATATATATAATACTTTCTAAAAAATAAATTATTAAGAGTTCATTAAAAATAAGTTGGAAATCATTTAATAAATTATGTTTGAAAATCTATTTATAAATTCCAAAAAAATTCTTAATTTAATATTCCCTTTACAGGATACTCTTTCCTACTATCACTA;start=148955;subtype=IES;support_ref=2;support_variant=42;type=IES;
scaffold51_142_with_IES	MILORD	internal_eliminated_sequence	148955	149297	.	.	.	ID=MILORD.142.148955.149297;Name=MILORD.142.148955.149297;bounded_by_ta=TRUE;common_boundary=LEFT;end=149297;ies_id=IESPGM.PTET51.1.142.142287;ies_left_dist=0;ies_min_dist=0;ies_right_dist=-143;junction_seq=caaattaagcatgagTAattatataatgaata;read_names=J00121:27:H3GGKBBXX:5:1122:8897:43919;sequence=TAGAGGGTTTACACAAAAAATTTTCTCCATAGAAATTGATGAAATATATATAATACTTTCTAAAAAATAAATTATTAAGAGTTCATTAAAAATAAGTTGGAAATCATTTAATAAATTATGTTTGAAAATCTATTTATAAATTCCAAAAAAATTCTTAATTTAATATTCCCTTTACAGGATACTCTTTCCTACTATCACTATATTCTCTATTTAATGATGATTAGCATTATTATTAATATTATTAGGATTATTAGGATTATTAATATTATTATTATTATTATTATTATTATTATTATTATTATTTATATTATTATTTTTATTATTAGGAAGATTACTATCAGTA;start=148955;subtype=PARTIAL_EXTERNAL;support_ref=1;support_variant=1;type=ALTERNATIVE;
scaffold51_142_with_IES	MILORD	internal_eliminated_sequence	149451	149504	.	.	.	ID=MILORD.142.149451.149504;Name=MILORD.142.149451.149504;bounded_by_ta=TRUE;common_boundary=Both;end=149504;ies_id=IESPGM.PTET51.1.142.142583;ies_left_dist=0;ies_min_dist=0;ies_right_dist=0;junction_seq=tgcaacttaacttgtTAtaatgagaattaatt;read_names=J00121:27:H3GGKBBXX:5:2120:8643:23223,J00121:27:H3GGKBBXX:5:2115:4685:13799,J00121:27:H3GGKBBXX:5:2208:24464:3969,J00121:27:H3GGKBBXX:5:2212:20801:1384,J00121:27:H3GGKBBXX:5:1116:24008:3424,J00121:27:H3GGKBBXX:5:2201:9597:32719,J00121:27:H3GGKBBXX:5:2201:6451:29518,J00121:27:H3GGKBBXX:5:1110:28787:9877,J00121:27:H3GGKBBXX:5:1101:9475:21606;sequence=TATAATCCAGAAATTATTATATTTTAAAATAAATGGATATTATTTGGATAAGTA;start=149451;subtype=IES;support_ref=7;support_variant=9;type=IES;
scaffold51_142_with_IES	MILORD	internal_eliminated_sequence	149565	149641	.	.	.	ID=MILORD.142.149565.149641;Name=MILORD.142.149565.149641;bounded_by_ta=TRUE;common_boundary=Both;end=149641;ies_id=IESPGM.PTET51.1.142.142643;ies_left_dist=0;ies_min_dist=0;ies_right_dist=0;junction_seq=aattaaggctcgtgaTAcccttgatctggttc;read_names=J00121:27:H3GGKBBXX:5:1220:23338:14221,J00121:27:H3GGKBBXX:5:1101:21562:28797,J00121:27:H3GGKBBXX:5:1228:24393:15803,J00121:27:H3GGKBBXX:5:1117:30502:40385,J00121:27:H3GGKBBXX:5:2111:8927:8559,J00121:27:H3GGKBBXX:5:1104:19278:30960,J00121:27:H3GGKBBXX:5:1225:17289:1947,J00121:27:H3GGKBBXX:5:1225:23916:2703,J00121:27:H3GGKBBXX:5:1210:11332:20006,J00121:27:H3GGKBBXX:5:1201:10368:5112,J00121:27:H3GGKBBXX:5:2209:9577:48263,J00121:27:H3GGKBBXX:5:1113:7567:45801,J00121:27:H3GGKBBXX:5:1125:5589:36183,J00121:27:H3GGKBBXX:5:2203:17127:44429,J00121:27:H3GGKBBXX:5:2119:30969:2264,J00121:27:H3GGKBBXX:5:1214:32319:20955,J00121:27:H3GGKBBXX:5:1219:19553:2316,J00121:27:H3GGKBBXX:5:1208:21724:32666,J00121:27:H3GGKBBXX:5:1222:24545:12339,J00121:27:H3GGKBBXX:5:1107:16762:5499,J00121:27:H3GGKBBXX:5:2227:1813:48561,J00121:27:H3GGKBBXX:5:2112:18670:24208,J00121:27:H3GGKBBXX:5:2208:4442:18652,J00121:27:H3GGKBBXX:5:1201:22729:34055;sequence=TAAGGTCTGCTTTGAGATATTTTTAATATAAATTTTCTAAGTTTGGATTATGTTTTGAAATATATTCAAAATCAGTG;start=149565;subtype=IES;support_ref=1;support_variant=24;type=IES;
scaffold51_142_with_IES	MILORD	internal_eliminated_sequence	151157	151185	.	.	.	ID=MILORD.142.151157.151185;Name=MILORD.142.151157.151185;bounded_by_ta=TRUE;common_boundary=Both;end=151185;ies_id=IESPGM.PTET51.1.142.144158;ies_left_dist=0;ies_min_dist=0;ies_right_dist=0;junction_seq=caatccttatgcaggTActcaaatagaaccac;read_names=J00121:27:H3GGKBBXX:5:2106:13930:45256,J00121:27:H3GGKBBXX:5:1105:19106:19091,J00121:27:H3GGKBBXX:5:2210:28321:22010,J00121:27:H3GGKBBXX:5:2222:20659:10880,J00121:27:H3GGKBBXX:5:1203:6725:3266,J00121:27:H3GGKBBXX:5:1220:9272:1595,J00121:27:H3GGKBBXX:5:1202:21207:43972,J00121:27:H3GGKBBXX:5:1111:24819:3494,J00121:27:H3GGKBBXX:5:2116:25266:34407,J00121:27:H3GGKBBXX:5:1227:7588:32226,J00121:27:H3GGKBBXX:5:1216:29954:3705,J00121:27:H3GGKBBXX:5:1115:29762:1894,J00121:27:H3GGKBBXX:5:2118:25236:33053,J00121:27:H3GGKBBXX:5:1214:7557:41634,J00121:27:H3GGKBBXX:5:1221:26677:2492,J00121:27:H3GGKBBXX:5:1120:5619:4479,J00121:27:H3GGKBBXX:5:1223:31639:9051,J00121:27:H3GGKBBXX:5:1117:3528:30855,J00121:27:H3GGKBBXX:5:2213:31193:33492,J00121:27:H3GGKBBXX:5:2219:8115:15662,J00121:27:H3GGKBBXX:5:2101:10470:9438,J00121:27:H3GGKBBXX:5:1103:6380:19337,J00121:27:H3GGKBBXX:5:2112:14275:37449,J00121:27:H3GGKBBXX:5:1105:28605:22080,J00121:27:H3GGKBBXX:5:2210:21755:24032,J00121:27:H3GGKBBXX:5:2221:30705:19531,J00121:27:H3GGKBBXX:5:1121:16011:41018,J00121:27:H3GGKBBXX:5:1112:15087:2563,J00121:27:H3GGKBBXX:5:1123:3660:2668,J00121:27:H3GGKBBXX:5:1104:8379:22520,J00121:27:H3GGKBBXX:5:1211:11272:8365,J00121:27:H3GGKBBXX:5:1110:14905:12831,J00121:27:H3GGKBBXX:5:1104:8633:40649,J00121:27:H3GGKBBXX:5:1127:18558:10721,J00121:27:H3GGKBBXX:5:2224:19400:7187,J00121:27:H3GGKBBXX:5:2101:12682:19285,J00121:27:H3GGKBBXX:5:1118:19421:29835,J00121:27:H3GGKBBXX:5:1127:24373:19285,J00121:27:H3GGKBBXX:5:2212:14407:34618,J00121:27:H3GGKBBXX:5:1110:19177:14432,J00121:27:H3GGKBBXX:5:2222:21034:23804,J00121:27:H3GGKBBXX:5:2228:2260:15996,J00121:27:H3GGKBBXX:5:1209:24850:10510,J00121:27:H3GGKBBXX:5:1226:14499:36007;sequence=TATGGTTGTTTCAATCGAAAATCTATGTA;start=151157;subtype=IES;support_ref=3;support_variant=44;type=IES;
scaffold51_142_with_IES	MILORD	internal_eliminated_sequence	152473	152501	.	.	.	ID=MILORD.142.152473.152501;Name=MILORD.142.152473.152501;bounded_by_ta=TRUE;common_boundary=Both;end=152501;ies_id=IESPGM.PTET51.1.142.145445;ies_left_dist=0;ies_min_dist=0;ies_right_dist=0;junction_seq=tctggcatattcttgTAattcctttataacta;read_names=J00121:27:H3GGKBBXX:5:1115:25530:44324,J00121:27:H3GGKBBXX:5:2110:17249:38310;sequence=TATAAACAGCACCTTTATTGATTCTTCCA;start=152473;subtype=IES;support_ref=8;support_variant=2;type=IES;
scaffold51_142_with_IES	MILORD	internal_eliminated_sequence	152511	152538	.	.	.	ID=MILORD.142.152511.152538;Name=MILORD.142.152511.152538;bounded_by_ta=TRUE;common_boundary=Both;end=152538;ies_id=IESPGM.PTET51.1.142.145454;ies_left_dist=0;ies_min_dist=0;ies_right_dist=0;junction_seq=cttccataattccttTAttttggaaatgaata;read_names=J00121:27:H3GGKBBXX:5:1212:16873:5024;sequence=TATAACTAACATAAACACTACTCAACTG;start=152511;subtype=IES;support_ref=1;support_variant=1;type=IES;
scaffold51_142_with_IES	MILORD	internal_eliminated_sequence	152777	152914	.	.	.	ID=MILORD.142.152777.152914;Name=MILORD.142.152777.152914;bounded_by_ta=TRUE;common_boundary=Both;end=152914;ies_id=IESPGM.PTET51.1.142.145692;ies_left_dist=0;ies_min_dist=0;ies_right_dist=0;junction_seq=gacactgagtgcaccTAcataccaggaacaat;read_names=J00121:27:H3GGKBBXX:5:2220:9668:31892,J00121:27:H3GGKBBXX:5:2112:24129:42284,J00121:27:H3GGKBBXX:5:1112:22293:9385,J00121:27:H3GGKBBXX:5:2205:25601:34741,J00121:27:H3GGKBBXX:5:2225:21673:13904,J00121:27:H3GGKBBXX:5:1221:20689:3477,J00121:27:H3GGKBBXX:5:2124:11373:23768,J00121:27:H3GGKBBXX:5:1119:25946:16981,J00121:27:H3GGKBBXX:5:2224:28757:24841,J00121:27:H3GGKBBXX:5:1204:3214:7802,J00121:27:H3GGKBBXX:5:1215:25692:7433,J00121:27:H3GGKBBXX:5:1223:16244:16524,J00121:27:H3GGKBBXX:5:2205:5355:16366,J00121:27:H3GGKBBXX:5:2115:17046:45906,J00121:27:H3GGKBBXX:5:1128:25520:38152,J00121:27:H3GGKBBXX:5:1219:25986:26898,J00121:27:H3GGKBBXX:5:2123:28290:7046,J00121:27:H3GGKBBXX:5:1218:8136:32754,J00121:27:H3GGKBBXX:5:1221:19197:17280,J00121:27:H3GGKBBXX:5:1101:28787:10968,J00121:27:H3GGKBBXX:5:2209:26484:19742,J00121:27:H3GGKBBXX:5:1219:27275:30609,J00121:27:H3GGKBBXX:5:2226:29508:9895,J00121:27:H3GGKBBXX:5:2102:30005:44728,J00121:27:H3GGKBBXX:5:1124:10744:42618,J00121:27:H3GGKBBXX:5:1127:22790:6695,J00121:27:H3GGKBBXX:5:1211:10713:21500,J00121:27:H3GGKBBXX:5:1106:19918:8049,J00121:27:H3GGKBBXX:5:1114:21176:19162,J00121:27:H3GGKBBXX:5:1213:19197:27127,J00121:27:H3GGKBBXX:5:1123:12337:13377,J00121:27:H3GGKBBXX:5:1108:2859:6238,J00121:27:H3GGKBBXX:5:1104:18700:14273,J00121:27:H3GGKBBXX:5:2222:30228:42513,J00121:27:H3GGKBBXX:5:2110:12875:30802,J00121:27:H3GGKBBXX:5:2208:30036:41053,J00121:27:H3GGKBBXX:5:1214:13342:32701,J00121:27:H3GGKBBXX:5:1127:13920:45238,J00121:27:H3GGKBBXX:5:1118:5081:8611;sequence=TATAATGGAAGAATACAAAATAGTGCATAAATTATTATCATTATAATAATAATTAAATAACCCCGTTTATATTTTAAATCATCTTTGCATAATTCTATCTCTTTCTTAAAAACCCATTACCCATTTGTGCAAGAACTA;start=152777;subtype=IES;support_ref=10;support_variant=39;type=IES;
scaffold51_142_with_IES	MILORD	internal_eliminated_sequence	153113	153140	.	.	.	ID=MILORD.142.153113.153140;Name=MILORD.142.153113.153140;bounded_by_ta=TRUE;common_boundary=Both;end=153140;ies_id=IESPGM.PTET51.1.142.145890;ies_left_dist=0;ies_min_dist=0;ies_right_dist=0;junction_seq=ccttattaggagcatTAgtctaaagatgtcag;read_names=J00121:27:H3GGKBBXX:5:1204:7162:28885,J00121:27:H3GGKBBXX:5:1127:24109:3494,J00121:27:H3GGKBBXX:5:2106:6888:43005,J00121:27:H3GGKBBXX:5:2210:27915:32631,J00121:27:H3GGKBBXX:5:1202:6898:7820,J00121:27:H3GGKBBXX:5:1211:9810:38363,J00121:27:H3GGKBBXX:5:1222:29305:30433,J00121:27:H3GGKBBXX:5:1126:8258:13552,J00121:27:H3GGKBBXX:5:2212:21197:15574,J00121:27:H3GGKBBXX:5:2106:27103:22432,J00121:27:H3GGKBBXX:5:1225:27712:21166,J00121:27:H3GGKBBXX:5:2119:12895:41669,J00121:27:H3GGKBBXX:5:1211:14215:17614,J00121:27:H3GGKBBXX:5:2204:18020:48860,J00121:27:H3GGKBBXX:5:2111:5152:16999,J00121:27:H3GGKBBXX:5:1114:20222:5868,J00121:27:H3GGKBBXX:5:1227:3265:17843,J00121:27:H3GGKBBXX:5:1225:27976:8576,J00121:27:H3GGKBBXX:5:1208:20649:20639,J00121:27:H3GGKBBXX:5:1226:28351:26002,J00121:27:H3GGKBBXX:5:2103:22475:31259,J00121:27:H3GGKBBXX:5:1226:27367:26512,J00121:27:H3GGKBBXX:5:1218:16640:7152;sequence=TATAATGGATATAAATTCTAGTTATTTA;start=153113;subtype=IES;support_ref=30;support_variant=23;type=IES;
scaffold51_142_with_IES	MILORD	internal_eliminated_sequence	153228	153271	.	.	.	ID=MILORD.142.153228.153271;Name=MILORD.142.153228.153271;bounded_by_ta=TRUE;common_boundary=Both;end=153271;ies_id=IESPGM.PTET51.1.142.145977;ies_left_dist=0;ies_min_dist=0;ies_right_dist=0;junction_seq=ggatattgattaataTAtcaaaaatgcaaatc;read_names=J00121:27:H3GGKBBXX:5:2215:21359:13218,J00121:27:H3GGKBBXX:5:2228:15453:22080,J00121:27:H3GGKBBXX:5:1123:29944:18071,J00121:27:H3GGKBBXX:5:2103:13220:20322,J00121:27:H3GGKBBXX:5:1120:7659:47506,J00121:27:H3GGKBBXX:5:1201:16579:9614,J00121:27:H3GGKBBXX:5:1127:18558:26160,J00121:27:H3GGKBBXX:5:2219:13423:6150,J00121:27:H3GGKBBXX:5:1216:21795:19601,J00121:27:H3GGKBBXX:5:1219:15097:31628,J00121:27:H3GGKBBXX:5:2215:8308:8857,J00121:27:H3GGKBBXX:5:1102:9993:46838,J00121:27:H3GGKBBXX:5:2124:24982:35180,J00121:27:H3GGKBBXX:5:1110:7060:29905,J00121:27:H3GGKBBXX:5:1113:20699:48649,J00121:27:H3GGKBBXX:5:2209:1976:31505,J00121:27:H3GGKBBXX:5:2110:18345:45695,J00121:27:H3GGKBBXX:5:2213:4056:23610,J00121:27:H3GGKBBXX:5:1204:20669:14625,J00121:27:H3GGKBBXX:5:2104:3051:38609,J00121:27:H3GGKBBXX:5:2126:4097:35462,J00121:27:H3GGKBBXX:5:1128:21623:25879,J00121:27:H3GGKBBXX:5:2223:28828:40965;sequence=TATAGTTGGTTTGTTAATATTCATAATTAAAACTAAATCAAGTG;start=153228;subtype=IES;support_ref=0;support_variant=23;type=IES;
scaffold51_142_with_IES	MILORD	internal_eliminated_sequence	153825	153852	.	.	.	ID=MILORD.142.153825.153852;Name=MILORD.142.153825.153852;bounded_by_ta=TRUE;common_boundary=Both;end=153852;ies_id=IESPGM.PTET51.1.142.146530;ies_left_dist=0;ies_min_dist=0;ies_right_dist=0;junction_seq=tctgcaaaagcaagaTAgttctatcttaatca;read_names=J00121:27:H3GGKBBXX:5:1206:23764:17104,J00121:27:H3GGKBBXX:5:2217:29954:40772,J00121:27:H3GGKBBXX:5:1209:14184:4444,J00121:27:H3GGKBBXX:5:2209:19096:23610,J00121:27:H3GGKBBXX:5:1203:5142:47823,J00121:27:H3GGKBBXX:5:2109:6664:16629,J00121:27:H3GGKBBXX:5:2106:9110:44640,J00121:27:H3GGKBBXX:5:2214:29691:19671,J00121:27:H3GGKBBXX:5:2113:13443:42091,J00121:27:H3GGKBBXX:5:1215:16944:33246,J00121:27:H3GGKBBXX:5:1127:18568:8559,J00121:27:H3GGKBBXX:5:2224:23531:14977,J00121:27:H3GGKBBXX:5:2209:17969:31470,J00121:27:H3GGKBBXX:5:1114:20780:10844,J00121:27:H3GGKBBXX:5:1112:11657:2949,J00121:27:H3GGKBBXX:5:1122:9729:14941,J00121:27:H3GGKBBXX:5:1120:17685:2563,J00121:27:H3GGKBBXX:5:1111:6086:43445,J00121:27:H3GGKBBXX:5:1127:28777:39541,J00121:27:H3GGKBBXX:5:1124:27133:16928,J00121:27:H3GGKBBXX:5:2102:16985:19460,J00121:27:H3GGKBBXX:5:1106:11272:29395,J00121:27:H3GGKBBXX:5:1117:11556:6747,J00121:27:H3GGKBBXX:5:2110:15006:21307,J00121:27:H3GGKBBXX:5:2103:25022:35567,J00121:27:H3GGKBBXX:5:2221:20232:26424;sequence=TACAATTGAATTACAATTACTTTAATTA;start=153825;subtype=IES;support_ref=0;support_variant=26;type=IES;
scaffold51_142_with_IES	MILORD	internal_eliminated_sequence	153915	153940	.	.	.	ID=MILORD.142.153915.153940;Name=MILORD.142.153915.153940;bounded_by_ta=TRUE;common_boundary=Both;end=153940;ies_id=IESPGM.PTET51.1.142.146592;ies_left_dist=0;ies_min_dist=0;ies_right_dist=0;junction_seq=aacagaaatactgatTAaccctttacgattta;read_names=J00121:27:H3GGKBBXX:5:2120:22110:10616,J00121:27:H3GGKBBXX:5:1202:15788:12075,J00121:27:H3GGKBBXX:5:2220:14580:15399,J00121:27:H3GGKBBXX:5:1204:19076:19918,J00121:27:H3GGKBBXX:5:2104:8186:35163,J00121:27:H3GGKBBXX:5:1119:5396:27127,J00121:27:H3GGKBBXX:5:1221:24444:42653,J00121:27:H3GGKBBXX:5:1204:9140:15645,J00121:27:H3GGKBBXX:5:1117:10084:10704,J00121:27:H3GGKBBXX:5:2226:13047:13728,J00121:27:H3GGKBBXX:5:1125:10774:16471,J00121:27:H3GGKBBXX:5:2120:6999:4549,J00121:27:H3GGKBBXX:5:2226:16366:2422,J00121:27:H3GGKBBXX:5:2201:19684:49177,J00121:27:H3GGKBBXX:5:1127:17259:14977,J00121:27:H3GGKBBXX:5:2218:8126:13851;sequence=TATAATCAATACATGCATTTGCTCTA;start=153915;subtype=IES;support_ref=2;support_variant=16;type=IES;
scaffold51_142_with_IES	MILORD	internal_eliminated_sequence	154394	154450	.	.	.	ID=MILORD.142.154394.154450;Name=MILORD.142.154394.154450;bounded_by_ta=TRUE;common_boundary=Both;end=154450;ies_id=IESPGM.PTET51.1.142.147045;ies_left_dist=0;ies_min_dist=0;ies_right_dist=0;junction_seq=ctgttcaagttgtctTAcatacataattattt;read_names=J00121:27:H3GGKBBXX:5:1227:6948:16313,J00121:27:H3GGKBBXX:5:2214:2473:34090,J00121:27:H3GGKBBXX:5:2201:11363:5921,J00121:27:H3GGKBBXX:5:2117:8856:12620,J00121:27:H3GGKBBXX:5:1127:8856:7134,J00121:27:H3GGKBBXX:5:1221:18588:14994,J00121:27:H3GGKBBXX:5:2225:21562:31540,J00121:27:H3GGKBBXX:5:2212:27123:32103,J00121:27:H3GGKBBXX:5:1205:14894:25404,J00121:27:H3GGKBBXX:5:2207:4290:32455,J00121:27:H3GGKBBXX:5:2208:15940:48667,J00121:27:H3GGKBBXX:5:2206:24474:16471,J00121:27:H3GGKBBXX:5:1114:8613:36710,J00121:27:H3GGKBBXX:5:1227:27214:44992,J00121:27:H3GGKBBXX:5:1212:8247:8049,J00121:27:H3GGKBBXX:5:1108:13149:12462,J00121:27:H3GGKBBXX:5:2225:13809:29079,J00121:27:H3GGKBBXX:5:1207:14783:41669,J00121:27:H3GGKBBXX:5:1101:24911:35163,J00121:27:H3GGKBBXX:5:2212:14478:14097,J00121:27:H3GGKBBXX:5:1106:25337:14062,J00121:27:H3GGKBBXX:5:2109:11941:8541,J00121:27:H3GGKBBXX:5:1212:16508:38609,J00121:27:H3GGKBBXX:5:2222:20811:19408,J00121:27:H3GGKBBXX:5:2215:17533:48825,J00121:27:H3GGKBBXX:5:2225:18538:7873,J00121:27:H3GGKBBXX:5:1201:12246:10792,J00121:27:H3GGKBBXX:5:1222:18142:11126,J00121:27:H3GGKBBXX:5:2122:13656:39225,J00121:27:H3GGKBBXX:5:1219:29112:12972,J00121:27:H3GGKBBXX:5:2122:10693:47102,J00121:27:H3GGKBBXX:5:1228:23226:27074,J00121:27:H3GGKBBXX:5:2109:24251:45660,J00121:27:H3GGKBBXX:5:1217:15615:18142,J00121:27:H3GGKBBXX:5:2222:31071:31101,J00121:27:H3GGKBBXX:5:1124:29254:29255,J00121:27:H3GGKBBXX:5:1222:28757:16049;sequence=TATTGTCATTGAGGAATTAATTATAAATCAATTTACCTCATTTGTTTACATTGACAA;start=154394;subtype=IES;support_ref=12;support_variant=37;type=IES;
scaffold51_142_with_IES	MILORD	internal_eliminated_sequence	155654	155702	.	.	.	ID=MILORD.142.155654.155702;Name=MILORD.142.155654.155702;bounded_by_ta=TRUE;common_boundary=Both;end=155702;ies_id=IESPGM.PTET51.1.142.148248;ies_left_dist=0;ies_min_dist=0;ies_right_dist=0;junction_seq=tcaatcaattcatgaTAaattacccattcagg;read_names=J00121:27:H3GGKBBXX:5:2215:9891:22186,J00121:27:H3GGKBBXX:5:1111:21501:18810,J00121:27:H3GGKBBXX:5:2221:12479:15909,J00121:27:H3GGKBBXX:5:2224:16153:9473,J00121:27:H3GGKBBXX:5:2216:26971:3565,J00121:27:H3GGKBBXX:5:2225:23642:5816,J00121:27:H3GGKBBXX:5:2222:25743:30943,J00121:27:H3GGKBBXX:5:1218:6096:33545,J00121:27:H3GGKBBXX:5:1223:23997:29255,J00121:27:H3GGKBBXX:5:2112:17127:39611,J00121:27:H3GGKBBXX:5:2115:27630:14519,J00121:27:H3GGKBBXX:5:1115:3275:30099,J00121:27:H3GGKBBXX:5:2228:27610:5587,J00121:27:H3GGKBBXX:5:1205:18416:36675,J00121:27:H3GGKBBXX:5:1204:29203:14010,J00121:27:H3GGKBBXX:5:2207:27022:9033,J00121:27:H3GGKBBXX:5:2111:26971:28076,J00121:27:H3GGKBBXX:5:2210:29833:17667,J00121:27:H3GGKBBXX:5:1217:14702:15891;sequence=TACACTCTAAAGTGTAATTAAAAAAATAAAAGTCTTAATTAAGTAACTG;start=155654;subtype=IES;support_ref=0;support_variant=19;type=IES;
scaffold51_142_with_IES	MILORD	internal_eliminated_sequence	155968	156024	.	.	.	ID=MILORD.142.155968.156024;Name=MILORD.142.155968.156024;bounded_by_ta=TRUE;common_boundary=Both;end=156024;ies_id=IESPGM.PTET51.1.142.148513;ies_left_dist=0;ies_min_dist=0;ies_right_dist=0;junction_seq=ttgatactctgtaggTAtcacaccaattccct;read_names=J00121:27:H3GGKBBXX:5:1213:6553:20515,J00121:27:H3GGKBBXX:5:1118:11028:26090,J00121:27:H3GGKBBXX:5:1107:17289:12321,J00121:27:H3GGKBBXX:5:2107:13748:18493,J00121:27:H3GGKBBXX:5:1223:30462:47594,J00121:27:H3GGKBBXX:5:1123:11931:2123,J00121:27:H3GGKBBXX:5:2211:20923:21817,J00121:27:H3GGKBBXX:5:1110:8288:31927,J00121:27:H3GGKBBXX:5:1121:19207:17333;sequence=TATTGAATCTTAAAGTTTATAATGATGTTTAATTTTATAATAGTGTTAAGTTGATAA;start=155968;subtype=IES;support_ref=50;support_variant=9;type=IES;
scaffold51_142_with_IES	MILORD	internal_eliminated_sequence	156703	156778	.	.	.	ID=MILORD.142.156703.156778;Name=MILORD.142.156703.156778;bounded_by_ta=TRUE;common_boundary=Both;end=156778;ies_id=IESPGM.PTET51.1.142.149191;ies_left_dist=0;ies_min_dist=0;ies_right_dist=0;junction_seq=acttttactttttgaTAacatgaatctatcac;read_names=J00121:27:H3GGKBBXX:5:1228:5406:17579,J00121:27:H3GGKBBXX:5:2209:26159:32613,J00121:27:H3GGKBBXX:5:2225:2656:19566,J00121:27:H3GGKBBXX:5:2211:26372:37167,J00121:27:H3GGKBBXX:5:2103:21897:28147,J00121:27:H3GGKBBXX:5:1113:1367:23276,J00121:27:H3GGKBBXX:5:2205:16955:41317,J00121:27:H3GGKBBXX:5:1104:3224:8031,J00121:27:H3GGKBBXX:5:2128:8937:42970,J00121:27:H3GGKBBXX:5:1215:6857:1244,J00121:27:H3GGKBBXX:5:1113:19684:5605,J00121:27:H3GGKBBXX:5:2208:7628:30503,J00121:27:H3GGKBBXX:5:1107:24403:15047,J00121:27:H3GGKBBXX:5:2103:26606:18511;sequence=TATTATTGTTTTCTAGAACATTCATTGATATTACTTATTTCCATACTAATCCAAATAATTAAATATTTAATAACTA;start=156703;subtype=IES;support_ref=66;support_variant=14;type=IES;
scaffold51_142_with_IES	MILORD	internal_eliminated_sequence	156960	156987	.	.	.	ID=MILORD.142.156960.156987;Name=MILORD.142.156960.156987;bounded_by_ta=TRUE;common_boundary=Both;end=156987;ies_id=IESPGM.PTET51.1.142.149372;ies_left_dist=0;ies_min_dist=0;ies_right_dist=0;junction_seq=gtgaccataaattgaTAaatgcatggatttct;read_names=J00121:27:H3GGKBBXX:5:1117:14539:37202,J00121:27:H3GGKBBXX:5:1104:13393:16084,J00121:27:H3GGKBBXX:5:2128:15615:46733,J00121:27:H3GGKBBXX:5:2115:6340:37835,J00121:27:H3GGKBBXX:5:1114:13403:41176,J00121:27:H3GGKBBXX:5:1219:13839:45379,J00121:27:H3GGKBBXX:5:1124:11688:1384;sequence=TATAGATCATTTGCTTACAATGAGACTG;start=156960;subtype=IES;support_ref=6;support_variant=7;type=IES;
scaffold51_142_with_IES	MILORD	internal_eliminated_sequence	157588	157617	.	.	.	ID=MILORD.142.157588.157617;Name=MILORD.142.157588.157617;bounded_by_ta=TRUE;common_boundary=Both;end=157617;ies_id=IESPGM.PTET51.1.142.149972;ies_left_dist=0;ies_min_dist=0;ies_right_dist=0;junction_seq=tattaaatattatggTAtctctaatattcatt;read_names=J00121:27:H3GGKBBXX:5:2102:32451:2826,J00121:27:H3GGKBBXX:5:1121:25398:36569,J00121:27:H3GGKBBXX:5:1128:9851:15223,J00121:27:H3GGKBBXX:5:2215:18254:11812,J00121:27:H3GGKBBXX:5:1215:7456:14941,J00121:27:H3GGKBBXX:5:1115:3457:29782,J00121:27:H3GGKBBXX:5:1120:21034:15891,J00121:27:H3GGKBBXX:5:2219:13667:28622,J00121:27:H3GGKBBXX:5:2205:26646:15100,J00121:27:H3GGKBBXX:5:2218:18832:46047,J00121:27:H3GGKBBXX:5:2225:30594:39910,J00121:27:H3GGKBBXX:5:2114:20385:29747,J00121:27:H3GGKBBXX:5:1111:8156:21184,J00121:27:H3GGKBBXX:5:1105:22749:41686,J00121:27:H3GGKBBXX:5:1116:11566:30820,J00121:27:H3GGKBBXX:5:2208:14976:32367,J00121:27:H3GGKBBXX:5:1127:23470:35690,J00121:27:H3GGKBBXX:5:2224:9506:25070,J00121:27:H3GGKBBXX:5:2120:14072:23698,J00121:27:H3GGKBBXX:5:1123:14570:11302,J00121:27:H3GGKBBXX:5:1206:28148:10106,J00121:27:H3GGKBBXX:5:1224:21542:24085,J00121:27:H3GGKBBXX:5:1221:6096:6396,J00121:27:H3GGKBBXX:5:1228:27884:46786,J00121:27:H3GGKBBXX:5:2103:12023:44306,J00121:27:H3GGKBBXX:5:2108:11820:34706,J00121:27:H3GGKBBXX:5:2211:11840:7486,J00121:27:H3GGKBBXX:5:2212:15595:47436,J00121:27:H3GGKBBXX:5:2214:14275:22116,J00121:27:H3GGKBBXX:5:2119:29772:37501,J00121:27:H3GGKBBXX:5:1219:12368:4145,J00121:27:H3GGKBBXX:5:2124:12966:9543,J00121:27:H3GGKBBXX:5:1205:12733:35233,J00121:27:H3GGKBBXX:5:2203:3447:18054,J00121:27:H3GGKBBXX:5:2225:17513:25896;sequence=TATAATCATTATCATTCACATACTCATCTA;start=157588;subtype=IES;support_ref=12;support_variant=35;type=IES;
scaffold51_142_with_IES	MILORD	internal_eliminated_sequence	157865	157910	.	.	.	ID=MILORD.142.157865.157910;Name=MILORD.142.157865.157910;bounded_by_ta=TRUE;common_boundary=Both;end=157910;ies_id=IESPGM.PTET51.1.142.150219;ies_left_dist=0;ies_min_dist=0;ies_right_dist=0;junction_seq=caataaatttctaagTAaccatgttttcatta;read_names=J00121:27:H3GGKBBXX:5:1205:22293:16137,J00121:27:H3GGKBBXX:5:1121:5426:42020,J00121:27:H3GGKBBXX:5:2223:16031:27901,J00121:27:H3GGKBBXX:5:2227:9354:9086,J00121:27:H3GGKBBXX:5:2206:12256:30784,J00121:27:H3GGKBBXX:5:1123:16802:35637,J00121:27:H3GGKBBXX:5:2120:26139:39471,J00121:27:H3GGKBBXX:5:2225:14854:27971,J00121:27:H3GGKBBXX:5:1125:12865:24665,J00121:27:H3GGKBBXX:5:1207:12286:9491,J00121:27:H3GGKBBXX:5:1118:22323:43902,J00121:27:H3GGKBBXX:5:1220:9780:47594,J00121:27:H3GGKBBXX:5:2227:22059:30820,J00121:27:H3GGKBBXX:5:1128:29234:43533,J00121:27:H3GGKBBXX:5:2216:11606:29483,J00121:27:H3GGKBBXX:5:1119:15645:1631,J00121:27:H3GGKBBXX:5:1119:24464:21131,J00121:27:H3GGKBBXX:5:1101:14215:23522,J00121:27:H3GGKBBXX:5:2206:19908:14924,J00121:27:H3GGKBBXX:5:1216:7608:1982,J00121:27:H3GGKBBXX:5:1207:25855:29765,J00121:27:H3GGKBBXX:5:2107:6918:23927,J00121:27:H3GGKBBXX:5:2102:8704:31206,J00121:27:H3GGKBBXX:5:1117:10409:2228,J00121:27:H3GGKBBXX:5:2204:16975:13886,J00121:27:H3GGKBBXX:5:1225:7892:29589,J00121:27:H3GGKBBXX:5:2211:13291:16366,J00121:27:H3GGKBBXX:5:1213:21125:27936;sequence=TATAGTCGATTTCCAATGTAGGTTATTAATAAATGCACTCCTTCTG;start=157865;subtype=IES;support_ref=3;support_variant=28;type=IES;
scaffold51_142_with_IES	MILORD	internal_eliminated_sequence	163152	163238	.	.	.	ID=MILORD.142.163152.163238;Name=MILORD.142.163152.163238;bounded_by_ta=TRUE;common_boundary=Both;end=163238;ies_id=IESPGM.PTET51.1.142.155460;ies_left_dist=0;ies_min_dist=0;ies_right_dist=0;junction_seq=cttatttgtgttattTAttaattcttaatttt;read_names=J00121:27:H3GGKBBXX:5:2125:2767:38046,J00121:27:H3GGKBBXX:5:1127:10358:20111,J00121:27:H3GGKBBXX:5:2221:6482:23487,J00121:27:H3GGKBBXX:5:2119:25286:38240,J00121:27:H3GGKBBXX:5:1216:16498:22801,J00121:27:H3GGKBBXX:5:2219:22465:42460,J00121:27:H3GGKBBXX:5:2210:5761:13623,J00121:27:H3GGKBBXX:5:2108:13636:10387,J00121:27:H3GGKBBXX:5:2123:19218:16014,J00121:27:H3GGKBBXX:5:2107:14519:35409,J00121:27:H3GGKBBXX:5:1106:16833:7345,J00121:27:H3GGKBBXX:5:2111:26829:44007,J00121:27:H3GGKBBXX:5:1121:16569:1683,J00121:27:H3GGKBBXX:5:2225:4381:7328,J00121:27:H3GGKBBXX:5:2219:29741:4462,J00121:27:H3GGKBBXX:5:1218:23612:10088,J00121:27:H3GGKBBXX:5:1211:11018:16928,J00121:27:H3GGKBBXX:5:2221:10409:10950,J00121:27:H3GGKBBXX:5:1218:19461:20973,J00121:27:H3GGKBBXX:5:2221:10389:10950,J00121:27:H3GGKBBXX:5:1112:22242:23188,J00121:27:H3GGKBBXX:5:2220:5792:21869,J00121:27:H3GGKBBXX:5:2201:15645:23681,J00121:27:H3GGKBBXX:5:1216:23226:21869,J00121:27:H3GGKBBXX:5:1116:21643:33826,J00121:27:H3GGKBBXX:5:2206:23175:12357,J00121:27:H3GGKBBXX:5:1214:23794:47577,J00121:27:H3GGKBBXX:5:1211:18325:15522,J00121:27:H3GGKBBXX:5:2116:13900:28920;sequence=TATAGGTAAAATACTAAATAATTTTTGAATAGTTCTAATTAATCATGAAATCATTATGAAAATAGTAATAATTAAATTAATTTACTA;start=163152;subtype=IES;support_ref=94;support_variant=29;type=IES;
scaffold51_142_with_IES	MILORD	internal_eliminated_sequence	164377	164711	.	.	.	ID=MILORD.142.164377.164711;Name=MILORD.142.164377.164711;bounded_by_ta=TRUE;common_boundary=None;end=164711;ies_id=IESPGM.PTET51.1.142.155460;ies_left_dist=-1225;ies_min_dist=1225;ies_right_dist=-1473;junction_seq=ttatttgcaccattaTAtactaaatcaatcaa;read_names=J00121:27:H3GGKBBXX:5:2208:23165:40403;sequence=TATAATGCATAAGGAAGGATATCTGTAAGTATTGAAACTAAATTTTAACAATCTTTGAGTTTGCATCCATTAATCATTAATAATAATGAAACAAGGACTATTTATAATTAATATAAAAGTTTGATATATAACAAAATGAAAAAATAAAACTCTATTATTTACATTCAACTTCTAACTTTCAAGGAATTAAAAATTTAGATTAAGTAAACAGTTATGAATAAAATAAATTGCATATAATTTTATTCTTCCTTTAATAGTTAGATTACTGAAATAATTGATGTTTTTATTTTTTCAACCCTTAAATTACTTAAATTATATTGTAATATATTTATAAA;start=164377;subtype=MAC;support_ref=125;support_variant=1;type=CRYPTIC;
scaffold51_142_with_IES	MILORD	internal_eliminated_sequence	164377	164691	.	.	.	ID=MILORD.142.164377.164691;Name=MILORD.142.164377.164691;bounded_by_ta=TRUE;common_boundary=None;end=164691;ies_id=IESPGM.PTET51.1.142.155460;ies_left_dist=-1225;ies_min_dist=1225;ies_right_dist=-1453;junction_seq=ttatttgcaccattaTAttgtaatatatttat;read_names=J00121:27:H3GGKBBXX:5:1127:11079:9332;sequence=TATAATGCATAAGGAAGGATATCTGTAAGTATTGAAACTAAATTTTAACAATCTTTGAGTTTGCATCCATTAATCATTAATAATAATGAAACAAGGACTATTTATAATTAATATAAAAGTTTGATATATAACAAAATGAAAAAATAAAACTCTATTATTTACATTCAACTTCTAACTTTCAAGGAATTAAAAATTTAGATTAAGTAAACAGTTATGAATAAAATAAATTGCATATAATTTTATTCTTCCTTTAATAGTTAGATTACTGAAATAATTGATGTTTTTATTTTTTCAACCCTTAAATTACTTAAATTA;start=164377;subtype=MAC;support_ref=125;support_variant=1;type=CRYPTIC;
scaffold51_142_with_IES	MILORD	internal_eliminated_sequence	164479	164504	.	.	.	ID=MILORD.142.164479.164504;Name=MILORD.142.164479.164504;bounded_by_ta=TRUE;common_boundary=None;end=164504;ies_id=IESPGM.PTET51.1.142.155460;ies_left_dist=-1327;ies_min_dist=1266;ies_right_dist=-1266;junction_seq=gaaacaaggactattTAacaaaatgaaaaaat;read_names=J00121:27:H3GGKBBXX:5:2203:16356:23856,J00121:27:H3GGKBBXX:5:1227:14235:37695,J00121:27:H3GGKBBXX:5:1104:19898:43111,J00121:27:H3GGKBBXX:5:1104:10450:16260;sequence=TATAATTAATATAAAAGTTTGATATA;start=164479;subtype=MAC;support_ref=182;support_variant=4;type=CRYPTIC;
scaffold51_142_with_IES	MILORD	internal_eliminated_sequence	164617	164813	.	.	.	ID=MILORD.142.164617.164813;Name=MILORD.142.164617.164813;bounded_by_ta=TRUE;common_boundary=None;end=164813;ies_id=IESPGM.PTET51.1.142.155460;ies_left_dist=-1465;ies_min_dist=1465;ies_right_dist=-1575;junction_seq=aattgcatataatttTAtatataccaattatt;read_names=J00121:27:H3GGKBBXX:5:1222:17797:12216;sequence=TATTCTTCCTTTAATAGTTAGATTACTGAAATAATTGATGTTTTTATTTTTTCAACCCTTAAATTACTTAAATTATATTGTAATATATTTATAAATATACTAAATCAATCAACTGAATAATAAAAATGATAAGGCAAGAAATATTTTTTTATTAATTAATCACAGATTATGATAGAAATGTATATACACAATGCAAA;start=164617;subtype=MAC;support_ref=107;support_variant=1;type=CRYPTIC;
scaffold51_142_with_IES	MILORD	internal_eliminated_sequence	167146	167175	.	.	.	ID=MILORD.142.167146.167175;Name=MILORD.142.167146.167175;bounded_by_ta=TRUE;common_boundary=Both;end=167175;ies_id=IESPGM.PTET51.1.142.159367;ies_left_dist=0;ies_min_dist=0;ies_right_dist=0;junction_seq=gatcctttttttaggTAcaacatctgcaggta;read_names=J00121:27:H3GGKBBXX:5:1107:30949:40983,J00121:27:H3GGKBBXX:5:1123:4635:38890,J00121:27:H3GGKBBXX:5:1111:4604:47876;sequence=TACGATCCAATTGAATAAGTGTTTCAACTA;start=167146;subtype=IES;support_ref=0;support_variant=3;type=IES;
scaffold51_142_with_IES	MILORD	internal_eliminated_sequence	167197	167224	.	.	.	ID=MILORD.142.167197.167224;Name=MILORD.142.167197.167224;bounded_by_ta=TRUE;common_boundary=Both;end=167224;ies_id=IESPGM.PTET51.1.142.159388;ies_left_dist=0;ies_min_dist=0;ies_right_dist=0;junction_seq=atctgcaggtaagagTAccttcatcaattcac;read_names=J00121:27:H3GGKBBXX:5:2222:6380:2316,J00121:27:H3GGKBBXX:5:2111:9303:28586;sequence=TATGATGATATTAATGCATATTCACTCA;start=167197;subtype=IES;support_ref=0;support_variant=2;type=IES;
scaffold51_142_with_IES	MILORD	internal_eliminated_sequence	167615	167641	.	.	.	ID=MILORD.142.167615.167641;Name=MILORD.142.167615.167641;bounded_by_ta=TRUE;common_boundary=Both;end=167641;ies_id=IESPGM.PTET51.1.142.159778;ies_left_dist=0;ies_min_dist=0;ies_right_dist=0;junction_seq=gtatgggttaccaatTAcacttcattcgataa;read_names=J00121:27:H3GGKBBXX:5:1108:25307:47313,J00121:27:H3GGKBBXX:5:2206:11921:2703,J00121:27:H3GGKBBXX:5:1212:19938:23065,J00121:27:H3GGKBBXX:5:1202:25956:25298,J00121:27:H3GGKBBXX:5:2103:11931:43339,J00121:27:H3GGKBBXX:5:2203:1945:9895,J00121:27:H3GGKBBXX:5:2212:26616:14203,J00121:27:H3GGKBBXX:5:2209:25804:30556,J00121:27:H3GGKBBXX:5:1216:15919:11706,J00121:27:H3GGKBBXX:5:2113:24606:27356,J00121:27:H3GGKBBXX:5:1122:3965:11143,J00121:27:H3GGKBBXX:5:1102:27549:34776,J00121:27:H3GGKBBXX:5:2216:22567:8348,J00121:27:H3GGKBBXX:5:1114:7111:6747,J00121:27:H3GGKBBXX:5:1119:10500:3266,J00121:27:H3GGKBBXX:5:1215:22495:27918,J00121:27:H3GGKBBXX:5:1228:6340:41739,J00121:27:H3GGKBBXX:5:1121:29193:34881,J00121:27:H3GGKBBXX:5:1210:13200:4954,J00121:27:H3GGKBBXX:5:1117:11383:11372,J00121:27:H3GGKBBXX:5:1118:6735:16753,J00121:27:H3GGKBBXX:5:1201:17898:18581,J00121:27:H3GGKBBXX:5:1220:28524:32173,J00121:27:H3GGKBBXX:5:1221:29823:3969,J00121:27:H3GGKBBXX:5:1110:11962:5798,J00121:27:H3GGKBBXX:5:2208:6695:49001,J00121:27:H3GGKBBXX:5:1109:10764:23030,J00121:27:H3GGKBBXX:5:2219:15067:20533,J00121:27:H3GGKBBXX:5:1219:23409:33440,J00121:27:H3GGKBBXX:5:2117:14235:37800,J00121:27:H3GGKBBXX:5:2221:21765:17931,J00121:27:H3GGKBBXX:5:2115:4523:6624,J00121:27:H3GGKBBXX:5:1217:21856:8734,J00121:27:H3GGKBBXX:5:2107:14022:19460,J00121:27:H3GGKBBXX:5:1222:13240:32349;sequence=TATAAGTCAATTGTAATAATTCAACTC;start=167615;subtype=IES;support_ref=0;support_variant=35;type=IES;
scaffold51_142_with_IES	MILORD	internal_eliminated_sequence	167991	168104	.	.	.	ID=MILORD.142.167991.168104;Name=MILORD.142.167991.168104;bounded_by_ta=TRUE;common_boundary=Both;end=168104;ies_id=IESPGM.PTET51.1.142.160127;ies_left_dist=0;ies_min_dist=0;ies_right_dist=0;junction_seq=tgaatatatttaagaTAtcagccttaagagct;read_names=J00121:27:H3GGKBBXX:5:1110:14509:29483,J00121:27:H3GGKBBXX:5:1215:11535:18845,J00121:27:H3GGKBBXX:5:1111:11180:44429,J00121:27:H3GGKBBXX:5:1214:17168:24525,J00121:27:H3GGKBBXX:5:2205:10703:7838,J00121:27:H3GGKBBXX:5:2219:10450:16295,J00121:27:H3GGKBBXX:5:1210:7902:5903,J00121:27:H3GGKBBXX:5:2201:18254:23382,J00121:27:H3GGKBBXX:5:1119:7030:19935,J00121:27:H3GGKBBXX:5:1114:15392:11143,J00121:27:H3GGKBBXX:5:1127:9272:11759,J00121:27:H3GGKBBXX:5:1126:5994:20639,J00121:27:H3GGKBBXX:5:1219:29843:41387,J00121:27:H3GGKBBXX:5:2225:9678:17843,J00121:27:H3GGKBBXX:5:2123:30502:8875,J00121:27:H3GGKBBXX:5:2107:14854:23786,J00121:27:H3GGKBBXX:5:1120:26139:5921,J00121:27:H3GGKBBXX:5:1109:4635:22538,J00121:27:H3GGKBBXX:5:1108:10551:2017,J00121:27:H3GGKBBXX:5:2123:24271:4585,J00121:27:H3GGKBBXX:5:1120:26088:6290,J00121:27:H3GGKBBXX:5:2112:27346:2563,J00121:27:H3GGKBBXX:5:1206:13098:30134,J00121:27:H3GGKBBXX:5:1223:3366:6097,J00121:27:H3GGKBBXX:5:2212:5923:2615,J00121:27:H3GGKBBXX:5:2215:25936:4233,J00121:27:H3GGKBBXX:5:2106:30898:44904,J00121:27:H3GGKBBXX:5:1220:14418:24788,J00121:27:H3GGKBBXX:5:1203:21369:26283,J00121:27:H3GGKBBXX:5:1115:21887:20533,J00121:27:H3GGKBBXX:5:1204:24150:23575,J00121:27:H3GGKBBXX:5:1208:23439:33070,J00121:27:H3GGKBBXX:5:2112:11150:33193,J00121:27:H3GGKBBXX:5:1211:24688:16418,J00121:27:H3GGKBBXX:5:2216:26342:9754,J00121:27:H3GGKBBXX:5:1118:27275:22204,J00121:27:H3GGKBBXX:5:1113:3397:18564,J00121:27:H3GGKBBXX:5:2224:12885:26002;sequence=TAACGTCGAATCTATTTAAATAAATTAATTATTTAACAAATTTATATATTAAAATATTTTATTTATATCGAATAAAATCTAAAAAAAACAGATAAATAATATTCAACATTTCTG;start=167991;subtype=IES;support_ref=0;support_variant=38;type=IES;
scaffold51_142_with_IES	MILORD	internal_eliminated_sequence	170543	170606	.	.	.	ID=MILORD.142.170543.170606;Name=MILORD.142.170543.170606;bounded_by_ta=TRUE;common_boundary=Both;end=170606;ies_id=IESPGM.PTET51.1.142.162565;ies_left_dist=0;ies_min_dist=0;ies_right_dist=0;junction_seq=acgggttcactcttgTAcctgctatcattttt;read_names=J00121:27:H3GGKBBXX:5:2214:20628:43849,J00121:27:H3GGKBBXX:5:2113:5030:16682,J00121:27:H3GGKBBXX:5:1112:3630:36903;sequence=TACTCTGCAAGAAAAATAAATTCTATAAATAATCAATAGAATAATTCTAATTAATAATTTACAA;start=170543;subtype=IES;support_ref=1;support_variant=3;type=IES;
scaffold51_142_with_IES	MILORD	internal_eliminated_sequence	170543	170635	.	.	.	ID=MILORD.142.170543.170635;Name=MILORD.142.170543.170635;bounded_by_ta=TRUE;common_boundary=LEFT;end=170635;ies_id=IESPGM.PTET51.1.142.162565;ies_left_dist=0;ies_min_dist=0;ies_right_dist=-29;junction_seq=acgggttcactcttgTAtatactttaactaat;read_names=J00121:27:H3GGKBBXX:5:2217:11170:37484,J00121:27:H3GGKBBXX:5:1125:3386:15944;sequence=TACTCTGCAAGAAAAATAAATTCTATAAATAATCAATAGAATAATTCTAATTAATAATTTACAATACCTGCTATCATTTTTATTATTAATTAA;start=170543;subtype=PARTIAL_EXTERNAL;support_ref=2;support_variant=2;type=ALTERNATIVE;
scaffold51_142_with_IES	MILORD	internal_eliminated_sequence	171648	171699	.	.	.	ID=MILORD.142.171648.171699;Name=MILORD.142.171648.171699;bounded_by_ta=TRUE;common_boundary=Both;end=171699;ies_id=IESPGM.PTET51.1.142.163606;ies_left_dist=0;ies_min_dist=0;ies_right_dist=0;junction_seq=tggcttttggtttgaTAccagcaccaaccaaa;read_names=J00121:27:H3GGKBBXX:5:2109:12702:46434,J00121:27:H3GGKBBXX:5:1222:22059:48579,J00121:27:H3GGKBBXX:5:2101:13656:26072,J00121:27:H3GGKBBXX:5:1223:24860:24349,J00121:27:H3GGKBBXX:5:2118:12083:43392,J00121:27:H3GGKBBXX:5:1123:19837:12093,J00121:27:H3GGKBBXX:5:1213:12327:20955,J00121:27:H3GGKBBXX:5:2219:15382:48649,J00121:27:H3GGKBBXX:5:2209:28280:2563,J00121:27:H3GGKBBXX:5:1120:18913:6906,J00121:27:H3GGKBBXX:5:2223:23480:13166,J00121:27:H3GGKBBXX:5:1109:22759:32173,J00121:27:H3GGKBBXX:5:2207:14346:10598,J00121:27:H3GGKBBXX:5:1123:10003:36587,J00121:27:H3GGKBBXX:5:1221:11495:10159,J00121:27:H3GGKBBXX:5:1126:14712:46926,J00121:27:H3GGKBBXX:5:2227:24271:9192,J00121:27:H3GGKBBXX:5:2221:10947:11073,J00121:27:H3GGKBBXX:5:2224:15706:21324,J00121:27:H3GGKBBXX:5:2118:11840:43603,J00121:27:H3GGKBBXX:5:2118:25581:22256,J00121:27:H3GGKBBXX:5:2102:25540:8365,J00121:27:H3GGKBBXX:5:1123:4310:9350,J00121:27:H3GGKBBXX:5:1208:18233:7732,J00121:27:H3GGKBBXX:5:1109:11140:27162,J00121:27:H3GGKBBXX:5:2216:23277:20621,J00121:27:H3GGKBBXX:5:1109:23145:21905,J00121:27:H3GGKBBXX:5:1209:11211:41247,J00121:27:H3GGKBBXX:5:2212:18984:5341,J00121:27:H3GGKBBXX:5:2101:20963:30081,J00121:27:H3GGKBBXX:5:2201:28889:7697,J00121:27:H3GGKBBXX:5:2103:17056:41458,J00121:27:H3GGKBBXX:5:2226:15128:4426,J00121:27:H3GGKBBXX:5:1218:4858:35690,J00121:27:H3GGKBBXX:5:1220:30289:8260,J00121:27:H3GGKBBXX:5:2205:19299:2088,J00121:27:H3GGKBBXX:5:1127:28655:19214,J00121:27:H3GGKBBXX:5:1114:16305:39383,J00121:27:H3GGKBBXX:5:1214:10145:18546,J00121:27:H3GGKBBXX:5:1115:18051:42126,J00121:27:H3GGKBBXX:5:2112:18233:42126,J00121:27:H3GGKBBXX:5:2213:15128:41985,J00121:27:H3GGKBBXX:5:2117:11332:35479,J00121:27:H3GGKBBXX:5:1125:15990:39154,J00121:27:H3GGKBBXX:5:1104:12926:31910,J00121:27:H3GGKBBXX:5:2219:23135:32543,J00121:27:H3GGKBBXX:5:2210:16407:31927,J00121:27:H3GGKBBXX:5:1204:2980:43445,J00121:27:H3GGKBBXX:5:1216:25540:17474,J00121:27:H3GGKBBXX:5:1125:24748:12726,J00121:27:H3GGKBBXX:5:2122:23186:3899,J00121:27:H3GGKBBXX:5:1220:13372:38205,J00121:27:H3GGKBBXX:5:2214:4929:34196,J00121:27:H3GGKBBXX:5:2227:16833:39699,J00121:27:H3GGKBBXX:5:2122:23033:3846,J00121:27:H3GGKBBXX:5:1102:27448:25386;sequence=TATAGTAGATTTGACTAATTAAATACATTTATTTGAATAATTAAATTCACTA;start=171648;subtype=IES;support_ref=0;support_variant=56;type=IES;
scaffold51_142_with_IES	MILORD	internal_eliminated_sequence	172557	172583	.	.	.	ID=MILORD.142.172557.172583;Name=MILORD.142.172557.172583;bounded_by_ta=TRUE;common_boundary=Both;end=172583;ies_id=IESPGM.PTET51.1.142.164463;ies_left_dist=0;ies_min_dist=0;ies_right_dist=0;junction_seq=tatggttttgctatgTActtgtctccattctt;read_names=J00121:27:H3GGKBBXX:5:2114:25489:38381,J00121:27:H3GGKBBXX:5:1228:16995:10968,J00121:27:H3GGKBBXX:5:2111:5081:18880,J00121:27:H3GGKBBXX:5:1218:27265:47823,J00121:27:H3GGKBBXX:5:1214:3772:26353,J00121:27:H3GGKBBXX:5:2107:29396:37730,J00121:27:H3GGKBBXX:5:2125:29772:34547,J00121:27:H3GGKBBXX:5:1116:10916:44922,J00121:27:H3GGKBBXX:5:2227:21613:3705,J00121:27:H3GGKBBXX:5:2103:22090:30239,J00121:27:H3GGKBBXX:5:2219:27265:23522,J00121:27:H3GGKBBXX:5:2228:11241:20832,J00121:27:H3GGKBBXX:5:2210:17289:35567,J00121:27:H3GGKBBXX:5:1121:9536:35321,J00121:27:H3GGKBBXX:5:1212:28574:12005,J00121:27:H3GGKBBXX:5:1211:3356:43040,J00121:27:H3GGKBBXX:5:2104:3112:36675;sequence=TATGATAAATTTAAATTAATACAATAA;start=172557;subtype=IES;support_ref=9;support_variant=17;type=IES;
scaffold51_142_with_IES	MILORD	internal_eliminated_sequence	172710	172802	.	.	.	ID=MILORD.142.172710.172802;Name=MILORD.142.172710.172802;bounded_by_ta=TRUE;common_boundary=None;end=172802;ies_id=IESPGM.PTET51.1.142.164463;ies_left_dist=-153;ies_min_dist=153;ies_right_dist=-219;junction_seq=tattaatcaaatacaTAattataaacaaatat;read_names=J00121:27:H3GGKBBXX:5:1118:7953:3319;sequence=TACAATTAACTATTTGTAAATATTCGAGTGCGCATACATTTTACTAATAATTAATAAATGCGCATATATTAAAAATAAGTGCGCACTTGACTA;start=172710;subtype=MAC;support_ref=89;support_variant=1;type=CRYPTIC;
scaffold51_142_with_IES	MILORD	internal_eliminated_sequence	174067	174116	.	.	.	ID=MILORD.142.174067.174116;Name=MILORD.142.174067.174116;bounded_by_ta=TRUE;common_boundary=Both;end=174116;ies_id=IESPGM.PTET51.1.142.165946;ies_left_dist=0;ies_min_dist=0;ies_right_dist=0;junction_seq=gagcatcatgaccaaTAccacttccatcacct;read_names=J00121:27:H3GGKBBXX:5:1206:23317:3213,J00121:27:H3GGKBBXX:5:2216:22800:31118,J00121:27:H3GGKBBXX:5:2216:32207:12181,J00121:27:H3GGKBBXX:5:1227:28260:48069,J00121:27:H3GGKBBXX:5:1128:4614:6044,J00121:27:H3GGKBBXX:5:1102:20943:5253,J00121:27:H3GGKBBXX:5:1124:17990:36816,J00121:27:H3GGKBBXX:5:1203:18223:26318,J00121:27:H3GGKBBXX:5:2107:31142:35690,J00121:27:H3GGKBBXX:5:1110:19339:8734,J00121:27:H3GGKBBXX:5:1125:19969:25298,J00121:27:H3GGKBBXX:5:1123:14600:8893,J00121:27:H3GGKBBXX:5:1113:30147:34987,J00121:27:H3GGKBBXX:5:1212:10713:39928,J00121:27:H3GGKBBXX:5:2110:30076:26424,J00121:27:H3GGKBBXX:5:1105:4614:15188,J00121:27:H3GGKBBXX:5:1220:29548:34512,J00121:27:H3GGKBBXX:5:1128:26494:17509,J00121:27:H3GGKBBXX:5:1212:29772:18792,J00121:27:H3GGKBBXX:5:1121:15280:33633,J00121:27:H3GGKBBXX:5:2214:24759:6378,J00121:27:H3GGKBBXX:5:1122:14580:5657,J00121:27:H3GGKBBXX:5:2122:14651:34934,J00121:27:H3GGKBBXX:5:1216:8724:32402;sequence=TACACTTCTTTCGATTATTTTATTTATCATTCATCTCTACAATTCATCTA;start=174067;subtype=IES;support_ref=6;support_variant=24;type=IES;
scaffold51_142_with_IES	MILORD	internal_eliminated_sequence	174468	174498	.	.	.	ID=MILORD.142.174468.174498;Name=MILORD.142.174468.174498;bounded_by_ta=TRUE;common_boundary=Both;end=174498;ies_id=IESPGM.PTET51.1.142.166297;ies_left_dist=0;ies_min_dist=0;ies_right_dist=0;junction_seq=tgaaaatgaatatgtTAtaaatgtatgcaatt;read_names=J00121:27:H3GGKBBXX:5:2214:4614:26512,J00121:27:H3GGKBBXX:5:2210:21004:1912,J00121:27:H3GGKBBXX:5:2111:30431:32877,J00121:27:H3GGKBBXX:5:1110:8623:14678,J00121:27:H3GGKBBXX:5:2206:8633:25140,J00121:27:H3GGKBBXX:5:2221:21572:2299,J00121:27:H3GGKBBXX:5:1212:22688:24278,J00121:27:H3GGKBBXX:5:2215:25307:24419,J00121:27:H3GGKBBXX:5:2213:12926:40948,J00121:27:H3GGKBBXX:5:1219:8745:18827,J00121:27:H3GGKBBXX:5:2119:24606:39242,J00121:27:H3GGKBBXX:5:1219:14560:6853,J00121:27:H3GGKBBXX:5:2202:6674:29940,J00121:27:H3GGKBBXX:5:2224:18517:30802,J00121:27:H3GGKBBXX:5:1115:23429:30837,J00121:27:H3GGKBBXX:5:1109:23591:45924,J00121:27:H3GGKBBXX:5:1125:25469:34547,J00121:27:H3GGKBBXX:5:1216:11617:47506,J00121:27:H3GGKBBXX:5:1127:7212:39348,J00121:27:H3GGKBBXX:5:2110:7436:6009,J00121:27:H3GGKBBXX:5:1210:8897:26723,J00121:27:H3GGKBBXX:5:1224:29417:40121,J00121:27:H3GGKBBXX:5:1101:12692:3231,J00121:27:H3GGKBBXX:5:1208:12743:5112,J00121:27:H3GGKBBXX:5:1209:25479:48280,J00121:27:H3GGKBBXX:5:1227:24708:39594,J00121:27:H3GGKBBXX:5:1215:10622:35268,J00121:27:H3GGKBBXX:5:1225:6106:19882,J00121:27:H3GGKBBXX:5:1216:27042:42196,J00121:27:H3GGKBBXX:5:1213:15919:39031;sequence=TATAGTCATATTTATTATTCAATTCTAACCA;start=174468;subtype=IES;support_ref=14;support_variant=30;type=IES;
scaffold51_142_with_IES	MILORD	internal_eliminated_sequence	175170	175197	.	.	.	ID=MILORD.142.175170.175197;Name=MILORD.142.175170.175197;bounded_by_ta=TRUE;common_boundary=None;end=175197;ies_id=IESPGM.PTET51.1.142.166775;ies_left_dist=-193;ies_min_dist=193;ies_right_dist=-197;junction_seq=acagattcaggacagTAcatcctatataattt;read_names=J00121:27:H3GGKBBXX:5:2216:2575:19601;sequence=TATAAATAATTTGAAGATGTAAATTATA;start=175170;subtype=MAC;support_ref=99;support_variant=1;type=CRYPTIC;
scaffold51_142_with_IES	MILORD	internal_eliminated_sequence	175170	175195	.	.	.	ID=MILORD.142.175170.175195;Name=MILORD.142.175170.175195;bounded_by_ta=TRUE;common_boundary=None;end=175195;ies_id=IESPGM.PTET51.1.142.166775;ies_left_dist=-193;ies_min_dist=193;ies_right_dist=-195;junction_seq=acagattcaggacagTAtacatcctatataat;read_names=J00121:27:H3GGKBBXX:5:2124:19441:21430;sequence=TATAAATAATTTGAAGATGTAAATTA;start=175170;subtype=MAC;support_ref=99;support_variant=1;type=CRYPTIC;
scaffold51_142_with_IES	MILORD	internal_eliminated_sequence	175566	175631	.	.	.	ID=MILORD.142.175566.175631;Name=MILORD.142.175566.175631;bounded_by_ta=TRUE;common_boundary=Both;end=175631;ies_id=IESPGM.PTET51.1.142.167340;ies_left_dist=0;ies_min_dist=0;ies_right_dist=0;junction_seq=tcatactaaaattacTAttattcaatagatgt;read_names=J00121:27:H3GGKBBXX:5:1228:5274:2264,J00121:27:H3GGKBBXX:5:1217:1631:11354,J00121:27:H3GGKBBXX:5:1101:20314:24700,J00121:27:H3GGKBBXX:5:1118:23916:28622,J00121:27:H3GGKBBXX:5:2209:13179:45959,J00121:27:H3GGKBBXX:5:1217:3417:46944,J00121:27:H3GGKBBXX:5:2102:14428:24700,J00121:27:H3GGKBBXX:5:1121:18081:21571,J00121:27:H3GGKBBXX:5:1202:19898:23487,J00121:27:H3GGKBBXX:5:2207:27245:31576,J00121:27:H3GGKBBXX:5:1226:17026:9825,J00121:27:H3GGKBBXX:5:1110:28757:13341,J00121:27:H3GGKBBXX:5:1204:20476:25966,J00121:27:H3GGKBBXX:5:2111:9110:4479,J00121:27:H3GGKBBXX:5:2213:23348:29501,J00121:27:H3GGKBBXX:5:1112:19654:39066,J00121:27:H3GGKBBXX:5:1212:25114:23663,J00121:27:H3GGKBBXX:5:2209:15006:18142,J00121:27:H3GGKBBXX:5:1119:23764:18159,J00121:27:H3GGKBBXX:5:1111:16173:37607,J00121:27:H3GGKBBXX:5:2110:28432:5640,J00121:27:H3GGKBBXX:5:1115:20689:20603,J00121:27:H3GGKBBXX:5:2114:26240:42952,J00121:27:H3GGKBBXX:5:2201:20943:23294,J00121:27:H3GGKBBXX:5:1223:3752:11899,J00121:27:H3GGKBBXX:5:1224:16173:39049,J00121:27:H3GGKBBXX:5:1103:10216:26019,J00121:27:H3GGKBBXX:5:2223:6197:45467,J00121:27:H3GGKBBXX:5:2102:16001:20146,J00121:27:H3GGKBBXX:5:2102:24627:7205,J00121:27:H3GGKBBXX:5:1207:22922:5341,J00121:27:H3GGKBBXX:5:2205:15899:12585,J00121:27:H3GGKBBXX:5:2114:13667:5024,J00121:27:H3GGKBBXX:5:2106:15321:9508;sequence=TACACTTAATGATGTTACTTTATTATTAATTCTTGTTTTTTATCAAATAATTATTTTTAATAGCTG;start=175566;subtype=IES;support_ref=2;support_variant=34;type=IES;
scaffold51_142_with_IES	MILORD	internal_eliminated_sequence	175855	175909	.	.	.	ID=MILORD.142.175855.175909;Name=MILORD.142.175855.175909;bounded_by_ta=TRUE;common_boundary=Both;end=175909;ies_id=IESPGM.PTET51.1.142.167563;ies_left_dist=0;ies_min_dist=0;ies_right_dist=0;junction_seq=atttcaattatctgtTAttcaagatctattca;read_names=J00121:27:H3GGKBBXX:5:1220:28858:7398;sequence=TATAGTGTATTTCATATTTATTATCTTTTAAAATTACAAATTTTAAAACATTCTG;start=175855;subtype=IES;support_ref=5;support_variant=1;type=IES;
scaffold51_142_with_IES	MILORD	internal_eliminated_sequence	176722	176769	.	.	.	ID=MILORD.142.176722.176769;Name=MILORD.142.176722.176769;bounded_by_ta=TRUE;common_boundary=Both;end=176769;ies_id=IESPGM.PTET51.1.142.168375;ies_left_dist=0;ies_min_dist=0;ies_right_dist=0;junction_seq=caaaatgtttaaaggTAttttagttctttatt;read_names=J00121:27:H3GGKBBXX:5:1202:27184:22467,J00121:27:H3GGKBBXX:5:1228:21562:46029,J00121:27:H3GGKBBXX:5:2106:20151:26529,J00121:27:H3GGKBBXX:5:2218:14204:18194,J00121:27:H3GGKBBXX:5:1122:8998:21834,J00121:27:H3GGKBBXX:5:1117:11941:3582,J00121:27:H3GGKBBXX:5:1207:12337:3916,J00121:27:H3GGKBBXX:5:2228:4239:45906,J00121:27:H3GGKBBXX:5:2109:23926:19988,J00121:27:H3GGKBBXX:5:1208:16884:40702,J00121:27:H3GGKBBXX:5:1111:28869:4778,J00121:27:H3GGKBBXX:5:1227:4320:3881,J00121:27:H3GGKBBXX:5:2223:15879:33404,J00121:27:H3GGKBBXX:5:1226:8745:48227,J00121:27:H3GGKBBXX:5:2113:20709:15188,J00121:27:H3GGKBBXX:5:2102:27580:14783,J00121:27:H3GGKBBXX:5:1110:17026:27690,J00121:27:H3GGKBBXX:5:2227:13981:2299;sequence=TATTGTGCGAAACACAAGAACAACACTAGATATTCTGTAGATTAACAA;start=176722;subtype=IES;support_ref=112;support_variant=18;type=IES;
scaffold51_142_with_IES	MILORD	internal_eliminated_sequence	177772	177799	.	.	.	ID=MILORD.142.177772.177799;Name=MILORD.142.177772.177799;bounded_by_ta=TRUE;common_boundary=Both;end=177799;ies_id=IESPGM.PTET51.1.142.169377;ies_left_dist=0;ies_min_dist=0;ies_right_dist=0;junction_seq=ttttgatgttgagacTAcattcagttttgctc;read_names=J00121:27:H3GGKBBXX:5:1106:26372:23768,J00121:27:H3GGKBBXX:5:1113:17066:6765,J00121:27:H3GGKBBXX:5:2203:10500:47928;sequence=TACAATCCGATTCATTATTTCTTTATTA;start=177772;subtype=IES;support_ref=2;support_variant=3;type=IES;
scaffold51_142_with_IES	MILORD	internal_eliminated_sequence	177829	177855	.	.	.	ID=MILORD.142.177829.177855;Name=MILORD.142.177829.177855;bounded_by_ta=TRUE;common_boundary=Both;end=177855;ies_id=IESPGM.PTET51.1.142.169406;ies_left_dist=0;ies_min_dist=0;ies_right_dist=0;junction_seq=ctcctaataaacttgTAaacccctatccaaac;read_names=J00121:27:H3GGKBBXX:5:2126:29406:2861,J00121:27:H3GGKBBXX:5:1206:7862:9350,J00121:27:H3GGKBBXX:5:1122:10013:1859,J00121:27:H3GGKBBXX:5:2225:14001:16155,J00121:27:H3GGKBBXX:5:1218:10338:11671,J00121:27:H3GGKBBXX:5:2118:18954:32508;sequence=TATTATATAATCACATTTATTATACTA;start=177829;subtype=IES;support_ref=0;support_variant=6;type=IES;
scaffold51_142_with_IES	MILORD	internal_eliminated_sequence	178097	178125	.	.	.	ID=MILORD.142.178097.178125;Name=MILORD.142.178097.178125;bounded_by_ta=TRUE;common_boundary=Both;end=178125;ies_id=IESPGM.PTET51.1.142.169647;ies_left_dist=0;ies_min_dist=0;ies_right_dist=0;junction_seq=taaaggtttcttttgTAcatcagagatttctc;read_names=J00121:27:H3GGKBBXX:5:2219:5213:3143,J00121:27:H3GGKBBXX:5:1216:10967:8365,J00121:27:H3GGKBBXX:5:1209:22445:26248,J00121:27:H3GGKBBXX:5:1204:10703:10862,J00121:27:H3GGKBBXX:5:2128:28929:9174,J00121:27:H3GGKBBXX:5:1125:29701:14238,J00121:27:H3GGKBBXX:5:1210:18822:28164,J00121:27:H3GGKBBXX:5:1109:14184:2193,J00121:27:H3GGKBBXX:5:1211:17452:31277,J00121:27:H3GGKBBXX:5:1101:11749:33774,J00121:27:H3GGKBBXX:5:1115:24342:28833,J00121:27:H3GGKBBXX:5:2202:11302:39225,J00121:27:H3GGKBBXX:5:1113:25702:33404,J00121:27:H3GGKBBXX:5:2202:11373:39348,J00121:27:H3GGKBBXX:5:1106:26200:5323,J00121:27:H3GGKBBXX:5:2220:19360:24243,J00121:27:H3GGKBBXX:5:2214:31568:22995,J00121:27:H3GGKBBXX:5:2223:19796:5552,J00121:27:H3GGKBBXX:5:1120:7902:19408,J00121:27:H3GGKBBXX:5:1215:24972:4004,J00121:27:H3GGKBBXX:5:2120:29802:18845,J00121:27:H3GGKBBXX:5:1215:7486:29589,J00121:27:H3GGKBBXX:5:2101:24556:40807,J00121:27:H3GGKBBXX:5:1217:17584:8224,J00121:27:H3GGKBBXX:5:1114:32167:11020,J00121:27:H3GGKBBXX:5:2202:11972:6941,J00121:27:H3GGKBBXX:5:1109:28412:7820;sequence=TATGATTAAGTAGTTTCTCCTTTTTATTA;start=178097;subtype=IES;support_ref=0;support_variant=27;type=IES;
scaffold51_142_with_IES	MILORD	internal_eliminated_sequence	178400	178426	.	.	.	ID=MILORD.142.178400.178426;Name=MILORD.142.178400.178426;bounded_by_ta=TRUE;common_boundary=None;end=178426;ies_id=IESPGM.PTET51.1.142.169647;ies_left_dist=-303;ies_min_dist=301;ies_right_dist=-301;junction_seq=tagtttattaatttcTAgagataaccattata;read_names=J00121:27:H3GGKBBXX:5:1204:8044:13922;sequence=TAATTATAAATTATTTATTATATCAAA;start=178400;subtype=MAC;support_ref=92;support_variant=1;type=CRYPTIC;
scaffold51_142_with_IES	MILORD	internal_eliminated_sequence	180315	180391	.	.	.	ID=MILORD.142.180315.180391;Name=MILORD.142.180315.180391;bounded_by_ta=TRUE;common_boundary=Both;end=180391;ies_id=IESPGM.PTET51.1.142.171836;ies_left_dist=0;ies_min_dist=0;ies_right_dist=0;junction_seq=atcattcttaatgaaTAttttacaaaaatcat;read_names=J00121:27:H3GGKBBXX:5:1128:30259:7011,J00121:27:H3GGKBBXX:5:1225:5467:42970,J00121:27:H3GGKBBXX:5:1111:18111:5517,J00121:27:H3GGKBBXX:5:2220:24911:28938,J00121:27:H3GGKBBXX:5:2220:8511:36429,J00121:27:H3GGKBBXX:5:2215:6086:21571,J00121:27:H3GGKBBXX:5:2209:7090:24437,J00121:27:H3GGKBBXX:5:2124:23571:9385,J00121:27:H3GGKBBXX:5:1209:18700:18951,J00121:27:H3GGKBBXX:5:2117:1824:36306,J00121:27:H3GGKBBXX:5:2125:22232:29958,J00121:27:H3GGKBBXX:5:1201:7862:15610,J00121:27:H3GGKBBXX:5:1228:8460:23962,J00121:27:H3GGKBBXX:5:1127:20009:41088,J00121:27:H3GGKBBXX:5:1221:3325:20304,J00121:27:H3GGKBBXX:5:2217:24424:47155,J00121:27:H3GGKBBXX:5:1120:14204:7820,J00121:27:H3GGKBBXX:5:2217:25205:47102,J00121:27:H3GGKBBXX:5:1210:16386:6536,J00121:27:H3GGKBBXX:5:1215:26474:39664,J00121:27:H3GGKBBXX:5:2227:15859:12269,J00121:27:H3GGKBBXX:5:1118:18456:22045,J00121:27:H3GGKBBXX:5:2120:13707:6255,J00121:27:H3GGKBBXX:5:2211:14996:14045,J00121:27:H3GGKBBXX:5:1228:12489:21483,J00121:27:H3GGKBBXX:5:2207:27255:16190,J00121:27:H3GGKBBXX:5:2228:21734:6730,J00121:27:H3GGKBBXX:5:2201:29894:39787,J00121:27:H3GGKBBXX:5:1115:14326:17315;sequence=TATGGTTGTTATGCATTGATTTAATTTTATTATTCTAATTAATTATTTTCTTATTTAAGTAAATATTGAAATTACTA;start=180315;subtype=IES;support_ref=2;support_variant=29;type=IES;
scaffold51_142_with_IES	MILORD	internal_eliminated_sequence	180533	180589	.	.	.	ID=MILORD.142.180533.180589;Name=MILORD.142.180533.180589;bounded_by_ta=TRUE;common_boundary=Both;end=180589;ies_id=IESPGM.PTET51.1.142.171977;ies_left_dist=0;ies_min_dist=0;ies_right_dist=0;junction_seq=agattttttaattgtTAcgttatgattagttt;read_names=J00121:27:H3GGKBBXX:5:1120:25357:40719,J00121:27:H3GGKBBXX:5:2106:9607:31962,J00121:27:H3GGKBBXX:5:1228:8075:20762,J00121:27:H3GGKBBXX:5:1225:15798:7486,J00121:27:H3GGKBBXX:5:1222:17117:1332,J00121:27:H3GGKBBXX:5:1116:29041:4479,J00121:27:H3GGKBBXX:5:1110:25601:18493;sequence=TACAATCATTTTCATTAAAAGTTAATTTATTAGTAGGATTATAAAACCGAGCAATTG;start=180533;subtype=IES;support_ref=17;support_variant=7;type=IES;
scaffold51_142_with_IES	MILORD	internal_eliminated_sequence	180994	181020	.	.	.	ID=MILORD.142.180994.181020;Name=MILORD.142.180994.181020;bounded_by_ta=TRUE;common_boundary=Both;end=181020;ies_id=IESPGM.PTET51.1.142.172381;ies_left_dist=0;ies_min_dist=0;ies_right_dist=0;junction_seq=agatttattactttgTAcattattagaagttt;read_names=J00121:27:H3GGKBBXX:5:1122:7425:12849,J00121:27:H3GGKBBXX:5:1117:12459:20199,J00121:27:H3GGKBBXX:5:1110:28138:21166,J00121:27:H3GGKBBXX:5:1203:22282:16366,J00121:27:H3GGKBBXX:5:2120:11677:28727,J00121:27:H3GGKBBXX:5:2214:4584:20656,J00121:27:H3GGKBBXX:5:1113:12733:43146,J00121:27:H3GGKBBXX:5:1206:24819:42425,J00121:27:H3GGKBBXX:5:1211:17929:24331,J00121:27:H3GGKBBXX:5:2101:29143:21149,J00121:27:H3GGKBBXX:5:2109:24424:4954,J00121:27:H3GGKBBXX:5:1114:18761:13746,J00121:27:H3GGKBBXX:5:2120:12134:28252,J00121:27:H3GGKBBXX:5:2213:10206:23259,J00121:27:H3GGKBBXX:5:2123:16965:48157,J00121:27:H3GGKBBXX:5:1123:28199:20146,J00121:27:H3GGKBBXX:5:1212:4807:30151,J00121:27:H3GGKBBXX:5:2207:5994:31716,J00121:27:H3GGKBBXX:5:1212:4797:30028,J00121:27:H3GGKBBXX:5:1127:4533:45080,J00121:27:H3GGKBBXX:5:1113:19319:17597,J00121:27:H3GGKBBXX:5:1125:13839:27514,J00121:27:H3GGKBBXX:5:1203:17716:6976,J00121:27:H3GGKBBXX:5:2126:15189:32525,J00121:27:H3GGKBBXX:5:2228:13362:24155,J00121:27:H3GGKBBXX:5:1227:23855:36288,J00121:27:H3GGKBBXX:5:2125:11089:27531,J00121:27:H3GGKBBXX:5:2121:14834:43304,J00121:27:H3GGKBBXX:5:1204:27894:42794,J00121:27:H3GGKBBXX:5:1122:9922:25228,J00121:27:H3GGKBBXX:5:2128:31903:6730,J00121:27:H3GGKBBXX:5:1214:9729:34495,J00121:27:H3GGKBBXX:5:2227:19522:26529,J00121:27:H3GGKBBXX:5:1121:20009:3108;sequence=TAAAGGCAAAATAATTTAGAGAATCTA;start=180994;subtype=IES;support_ref=6;support_variant=34;type=IES;
scaffold51_142_with_IES	MILORD	internal_eliminated_sequence	182076	185123	.	.	.	ID=MILORD.142.182076.185123;Name=MILORD.142.182076.185123;bounded_by_ta=TRUE;common_boundary=None;end=185123;ies_id=IESPGM.PTET51.1.142.173490;ies_left_dist=54;ies_min_dist=54;ies_right_dist=-2966;junction_seq=atgaatatcccttagTAtcaataccttattgg;read_names=J00121:27:H3GGKBBXX:5:2213:8258:43480;sequence=TATTATTCTAATAATTTTGTATTCTTAATATTATCAGATTATCGATCATTTAATTATGAATAAATTTATCATAATTATACTATAATTTATATTAAAATTAAAAAAAAAATTTCATTAATTATTAATTTGATTTTCAAATGAGTGATGAAGAATCAGAAGATGAAAACAGATCCAAGTTCAAGTTATCTAAGACCCATCAATTAATTAATTAACTTGAACATAAGCTTTCTATTCTTGACTAAAATAATGCGCCTAATCTCTATCCTAATTCTAGAGATTCTCATCTCAAAAGCAAATAAGAATTGGAAAGAGAATTACAAGAATTTGAATAGAGAATGAAAAAACTTAATTAAACTGAAAATTCATAGTTACACTCTTCATAAGCAAAATCTATGTAAAAGTAGTCACCGCAAAAGTTGAACCTTTCTAATCCCATTTTATAATTATTAACTCAAAAATTAGAGAATTTTGATGATGATATAATTAAATTTACTAATAACACTATAAAAATGCAATGTTATCGTCAAAATTAGATCATCATAATAGAGAATAATAAATACTTGAATAAGAATAAATGAACTTGCTAAGGGAATAATAGTAAGCAAAATTTGAATTAGAGTCTCTATTAAGAACTTTGGAGATTGAAGAATAACGTAGATTGAATGAATAAAAGATATAAATTCTTAAAGAATAAGAAGAAAAATTACTTGATATCCAAGAGCAAAGTGAAAAGCTTATATAAGAAGAGGAAGAAAAAAAGACTAACTTTTTATTAGAATTGTAATAATTATCATTTGAAAAAAATTAACTATAAACACAATTATAAGTAGATATTCATTATATTCTATTTAGAACTTATCTAGGGAGCAGGAAATGCTCACTAGTAATAGAGATGAAGTATCAAACTAATTAAATACGTTAATGTAGTTGCATAATTAAATACTTTAAAATGATTTAAAAAAAAAAATAGTACACCTTGAAGAAGAGCCAGATCCATCTCCACTCTAAAATCTATATCAAATTAATTAATAAATATAGGAATCAATGAACTAATAATTATCTCTAATTAGATAAGAACTGAATGAATAAAAATAAATTAATTTAGACCTATTATAGCTTTTAAATGGAGAATAGCAATAACAATAAACATAAAGACAAATGAATTCAACTGAGATATAATTAGAATAGTAATAATATTAGTAATAATAATCTAACTCTTAACTACAATTTCAAATGTGTGTGAACAAACCTAATTATAATCAAAATGAAGACTTGGAGAGCGAGGAAAGTATTGTTATGATGTAAAAATATAACAATAATTAAAATGCTAATGTCTAAATTTAGAGAGACTTTAATCAACTTTTTGAGAAGCACAAGAAATAGTAATCTTTATTATTAATTAGATAATTCAAACCAAAATAAAAGATTCATTTGAAATAAACAAAAGCAACAGCAGAAAAAAGAAGAAGATCAATTGATCTCACTCAATCTAAATCAAAATCTAAGTCAAAAGAAAGAGAGAGTAACATTGCGAAGGATAAAGAGAAAAGAAAAACTCCCTTATCGTTTGAATAGACATATAAAAGAAATATCCAAGAATAGTTAAAAAAATTAAATTTCATTGTGGAAAAATCTTTGAATAATAAGTGATAAGTTAATAATCTTGTGTTTAGGAAGTAATGCACATGTACTGATTATAATTTTCATCAAATAAAGTATTCCACTTTCTGTATCTTTCTAGATACAGCATTAAATATAGAAATTGATAATTTTTAGGTAAAACTCTATAAACATGAATTAAATTTTAGTTAAAATTATTTTTAGAATTAATTTATTCTTGATATAATCAAAAAAGTTAATTCTAATGTAAAACCATCAAAATGTTTTGGTTATTCCTGTAAAATAGTATATTATATAAAAAATATTTGGCATAATAAAAAGCAATTAATTGCTGATTCTTTACAAAGAAATTGTTAAAACAATCGCAAAAGCAAGAGTTATTTAATAAAAATAGTTATCTGCTCTCTCAGTAACTTTATTAGCTAAGTCCCCTCGGATAGATAGATAATAACTTTTACATTGATAAACCATTAACAATAAATTTATTTATATTAATATTATCTTTTAATTCAAATAATCAGTTAGATATGTCAAATAATCGAAGTAATGTATGGTATGATAGTTTAGATTATTCACCATCAAGAGAGAGAGTGGCAAAAATAAGTTCTTAATTAAGTTAAATGGATTTAACAATAGAAGGAGAGAGAGTAATAAAATAATAAATATTAATTTAGACTAAAAGAATAGAGGAATCAGAAACAAGATTAGATTAATTGGAATCTGGATTGAATGAATTGAATGAATAATTGAGTTAAAGAGTAGCTTTGATAAAAGATAGTGTATTGAAATTATAGAAAGTGTTGGATTAAACAAAATTATAAAGAGAATAACATTTTGAATAGAAACAAAAGGAATACATAGATTTAGAGAATTCATTCAATTAAGCAGTTGAAGGATTGACATCAACAAGAAAAGATGGAGAATAGAAGATAATAAGATTTATTGAAGAAAAGACAGGATTAATAAGAAGTGAATTGAGTACAGAAAGTAGAACAAGAAATGAGAATATTGAAAGATTGAATTAATGTTTAGAAACTGATTTACCAAGATTACATGAAGCTATAAAGACAGAAGTAGCAGAAAGAGAAGAAATGGATTCTAATATATCTAGAAAAATGAATGAAGAATTAAGCAAATTAAATTAATTATTAGTATAAGAGAAAGTTAATAGATAAGAATCAGAATAAGCAATCTTTGATATGTTAAAAGATGTTGTCAATAGAATTAAAACTGAAGTAGATAATGAAAAAAAATAAAGGTTTCTATTTTCTTATTATTATTATCTAGAGAATCAACTGAAGAAACACTCCTAGCTTTATTAGAAGATACTTGCAATAAAGTTAATGCCGCATAACTAGCATGAGTTTCATAATCATCATTATATTCAAAATATAATATCTATATTTATAATCTTCATCATCCCCTTTG;start=182076;subtype=EXTERNAL;support_ref=44;support_variant=1;type=ALTERNATIVE;
scaffold51_142_with_IES	MILORD	internal_eliminated_sequence	182130	182155	.	.	.	ID=MILORD.142.182130.182155;Name=MILORD.142.182130.182155;bounded_by_ta=TRUE;common_boundary=LEFT;end=182155;ies_id=IESPGM.PTET51.1.142.173490;ies_left_dist=0;ies_min_dist=0;ies_right_dist=2;junction_seq=tatcgatcatttaatTAtaatttatattaaaa;read_names=J00121:27:H3GGKBBXX:5:2109:18497:29325;sequence=TATGAATAAATTTATCATAATTATAC;start=182130;subtype=PARTIAL_INTERNAL;support_ref=0;support_variant=1;type=ALTERNATIVE;
scaffold51_142_with_IES	MILORD	internal_eliminated_sequence	182130	182157	.	.	.	ID=MILORD.142.182130.182157;Name=MILORD.142.182130.182157;bounded_by_ta=TRUE;common_boundary=Both;end=182157;ies_id=IESPGM.PTET51.1.142.173490;ies_left_dist=0;ies_min_dist=0;ies_right_dist=0;junction_seq=tatcgatcatttaatTAatttatattaaaatt;read_names=J00121:27:H3GGKBBXX:5:2216:11779:10792,J00121:27:H3GGKBBXX:5:2224:5781:44886,J00121:27:H3GGKBBXX:5:2202:13047:9473,J00121:27:H3GGKBBXX:5:1125:30421:11899,J00121:27:H3GGKBBXX:5:1122:31345:28164,J00121:27:H3GGKBBXX:5:1226:19370:26054,J00121:27:H3GGKBBXX:5:2107:13930:42407,J00121:27:H3GGKBBXX:5:2210:8927:17456,J00121:27:H3GGKBBXX:5:1220:16934:18740,J00121:27:H3GGKBBXX:5:2105:19776:4989,J00121:27:H3GGKBBXX:5:2218:9942:47067,J00121:27:H3GGKBBXX:5:2214:30776:22010,J00121:27:H3GGKBBXX:5:1212:18264:33105,J00121:27:H3GGKBBXX:5:2222:27225:45432,J00121:27:H3GGKBBXX:5:2113:25966:11425,J00121:27:H3GGKBBXX:5:1114:20811:37835,J00121:27:H3GGKBBXX:5:1123:19025:10616,J00121:27:H3GGKBBXX:5:1115:10287:25439,J00121:27:H3GGKBBXX:5:1103:22029:15082,J00121:27:H3GGKBBXX:5:1207:27610:20955;sequence=TATGAATAAATTTATCATAATTATACTA;start=182130;subtype=IES;support_ref=0;support_variant=20;type=IES;
scaffold51_142_with_IES	MILORD	internal_eliminated_sequence	182554	182579	.	.	.	ID=MILORD.142.182554.182579;Name=MILORD.142.182554.182579;bounded_by_ta=TRUE;common_boundary=Both;end=182579;ies_id=IESPGM.PTET51.1.142.173886;ies_left_dist=0;ies_min_dist=0;ies_right_dist=0;junction_seq=gaattttgatgatgaTAaaaatgcaatgttat;read_names=J00121:27:H3GGKBBXX:5:1224:23855:16102,J00121:27:H3GGKBBXX:5:2203:17807:9350,J00121:27:H3GGKBBXX:5:1126:10368:3776,J00121:27:H3GGKBBXX:5:2117:24373:5851,J00121:27:H3GGKBBXX:5:1107:15077:10141,J00121:27:H3GGKBBXX:5:2122:11606:21078,J00121:27:H3GGKBBXX:5:1110:14194:18071,J00121:27:H3GGKBBXX:5:1202:7111:12269,J00121:27:H3GGKBBXX:5:2214:18071:24437,J00121:27:H3GGKBBXX:5:2201:24464:13007,J00121:27:H3GGKBBXX:5:1222:16843:48016,J00121:27:H3GGKBBXX:5:1223:6258:2774,J00121:27:H3GGKBBXX:5:1211:31132:20797,J00121:27:H3GGKBBXX:5:1118:25814:9332,J00121:27:H3GGKBBXX:5:1120:3011:29888,J00121:27:H3GGKBBXX:5:2221:10490:1349,J00121:27:H3GGKBBXX:5:2108:9648:20674,J00121:27:H3GGKBBXX:5:2124:27265:34741,J00121:27:H3GGKBBXX:5:2106:9841:12392,J00121:27:H3GGKBBXX:5:1118:13981:27654,J00121:27:H3GGKBBXX:5:1118:13951:27637,J00121:27:H3GGKBBXX:5:1116:16315:34160,J00121:27:H3GGKBBXX:5:2228:16315:4549,J00121:27:H3GGKBBXX:5:2101:17634:28639,J00121:27:H3GGKBBXX:5:1102:9414:40385,J00121:27:H3GGKBBXX:5:1201:18304:26213,J00121:27:H3GGKBBXX:5:2228:6674:9227,J00121:27:H3GGKBBXX:5:1203:3072:7627;sequence=TATAATTAAATTTACTAATAACACTA;start=182554;subtype=IES;support_ref=9;support_variant=28;type=IES;
scaffold51_142_with_IES	MILORD	internal_eliminated_sequence	183818	183973	.	.	.	ID=MILORD.142.183818.183973;Name=MILORD.142.183818.183973;bounded_by_ta=TRUE;common_boundary=Both;end=183973;ies_id=IESPGM.PTET51.1.142.175124;ies_left_dist=0;ies_min_dist=0;ies_right_dist=0;junction_seq=ctgtatctttctagaTAaaatagtatattata;read_names=J00121:27:H3GGKBBXX:5:2119:27559:9262,J00121:27:H3GGKBBXX:5:1208:18071:18599,J00121:27:H3GGKBBXX:5:2224:15331:47788,J00121:27:H3GGKBBXX:5:2207:9242:31681,J00121:27:H3GGKBBXX:5:1208:12114:5886,J00121:27:H3GGKBBXX:5:1201:12530:41985,J00121:27:H3GGKBBXX:5:1101:3650:44324,J00121:27:H3GGKBBXX:5:2109:31324:4251,J00121:27:H3GGKBBXX:5:1202:6603:30134,J00121:27:H3GGKBBXX:5:1107:26392:19513,J00121:27:H3GGKBBXX:5:2111:25002:15346,J00121:27:H3GGKBBXX:5:1107:19573:3196,J00121:27:H3GGKBBXX:5:1106:23571:27109,J00121:27:H3GGKBBXX:5:2115:22181:23997,J00121:27:H3GGKBBXX:5:2128:31598:19144,J00121:27:H3GGKBBXX:5:2227:25601:25914,J00121:27:H3GGKBBXX:5:1218:15615:9631,J00121:27:H3GGKBBXX:5:1123:26524:21676,J00121:27:H3GGKBBXX:5:1201:16001:25492,J00121:27:H3GGKBBXX:5:1118:9435:14818,J00121:27:H3GGKBBXX:5:1214:12581:7890,J00121:27:H3GGKBBXX:5:2118:15798:29923,J00121:27:H3GGKBBXX:5:2108:24180:17720,J00121:27:H3GGKBBXX:5:2121:26849:14467,J00121:27:H3GGKBBXX:5:1127:20730:18564,J00121:27:H3GGKBBXX:5:1127:2473:19460,J00121:27:H3GGKBBXX:5:2111:19025:33017,J00121:27:H3GGKBBXX:5:2103:17655:9262,J00121:27:H3GGKBBXX:5:2110:31000:2422,J00121:27:H3GGKBBXX:5:1128:21430:26283,J00121:27:H3GGKBBXX:5:2111:10774:6097,J00121:27:H3GGKBBXX:5:1226:21521:11847,J00121:27:H3GGKBBXX:5:1208:8714:38855,J00121:27:H3GGKBBXX:5:2227:17462:3407,J00121:27:H3GGKBBXX:5:2119:15534:35303,J00121:27:H3GGKBBXX:5:1208:19035:29448,J00121:27:H3GGKBBXX:5:2101:10916:9192,J00121:27:H3GGKBBXX:5:1224:10429:25615;sequence=TACAGCATTAAATATAGAAATTGATAATTTTTAGGTAAAACTCTATAAACATGAATTAAATTTTAGTTAAAATTATTTTTAGAATTAATTTATTCTTGATATAATCAAAAAAGTTAATTCTAATGTAAAACCATCAAAATGTTTTGGTTATTCCTG;start=183818;subtype=IES;support_ref=6;support_variant=38;type=IES;
scaffold51_142_with_IES	MILORD	internal_eliminated_sequence	185124	185144	.	.	.	ID=MILORD.142.185124.185144;Name=MILORD.142.185124.185144;bounded_by_ta=TRUE;common_boundary=None;end=185144;ies_id=IESPGM.PTET51.1.142.175124;ies_left_dist=-1306;ies_min_dist=1171;ies_right_dist=-1171;junction_seq=tcatcatcccctttgTActtcaatactgttag;read_names=J00121:27:H3GGKBBXX:5:2214:26392:9596,J00121:27:H3GGKBBXX:5:2219:11880:23417;sequence=TATCAATACCTTATTGGTTGA;start=185124;subtype=MAC;support_ref=168;support_variant=2;type=CRYPTIC;
scaffold51_142_with_IES	MILORD	internal_eliminated_sequence	185124	185129	.	.	.	ID=MILORD.142.185124.185129;Name=MILORD.142.185124.185129;bounded_by_ta=TRUE;common_boundary=None;end=185129;ies_id=IESPGM.PTET51.1.142.175124;ies_left_dist=-1306;ies_min_dist=1156;ies_right_dist=-1156;junction_seq=tcatcatcccctttgTAccttattggttgata;read_names=J00121:27:H3GGKBBXX:5:1209:6918:7715;sequence=TATCAA;start=185124;subtype=MAC;support_ref=84;support_variant=1;type=CRYPTIC;
scaffold51_142_with_IES	MILORD	internal_eliminated_sequence	186889	186915	.	.	.	ID=MILORD.142.186889.186915;Name=MILORD.142.186889.186915;bounded_by_ta=TRUE;common_boundary=Both;end=186915;ies_id=IESPGM.PTET51.1.142.178039;ies_left_dist=0;ies_min_dist=0;ies_right_dist=0;junction_seq=agattttggcaagttTAcctgctttgatatta;read_names=J00121:27:H3GGKBBXX:5:2211:3995:4549,J00121:27:H3GGKBBXX:5:2223:9333:25017,J00121:27:H3GGKBBXX:5:2103:15605:11548,J00121:27:H3GGKBBXX:5:1121:7222:40702,J00121:27:H3GGKBBXX:5:1225:5771:10827,J00121:27:H3GGKBBXX:5:2113:26727:25333,J00121:27:H3GGKBBXX:5:1216:9719:28815,J00121:27:H3GGKBBXX:5:2208:29021:3002,J00121:27:H3GGKBBXX:5:1206:25895:17280,J00121:27:H3GGKBBXX:5:1105:7750:1595,J00121:27:H3GGKBBXX:5:2211:10358:21447,J00121:27:H3GGKBBXX:5:1126:20090:48649,J00121:27:H3GGKBBXX:5:2119:1570:3301,J00121:27:H3GGKBBXX:5:1220:13717:1033,J00121:27:H3GGKBBXX:5:1112:21704:6923,J00121:27:H3GGKBBXX:5:1227:26606:39858,J00121:27:H3GGKBBXX:5:1118:10125:13623,J00121:27:H3GGKBBXX:5:1219:7730:19425,J00121:27:H3GGKBBXX:5:1114:28605:6466,J00121:27:H3GGKBBXX:5:1227:18385:23012,J00121:27:H3GGKBBXX:5:1103:6522:5517,J00121:27:H3GGKBBXX:5:2209:9810:26265,J00121:27:H3GGKBBXX:5:1207:18873:44570,J00121:27:H3GGKBBXX:5:1121:16975:16981,J00121:27:H3GGKBBXX:5:2217:28138:6501,J00121:27:H3GGKBBXX:5:2219:8613:5024,J00121:27:H3GGKBBXX:5:2123:25560:46135,J00121:27:H3GGKBBXX:5:1106:5487:34776,J00121:27:H3GGKBBXX:5:1111:13707:25738,J00121:27:H3GGKBBXX:5:1209:8136:8418,J00121:27:H3GGKBBXX:5:1126:26149:31962,J00121:27:H3GGKBBXX:5:1202:3934:14150,J00121:27:H3GGKBBXX:5:1113:17939:23786,J00121:27:H3GGKBBXX:5:2110:24170:23856,J00121:27:H3GGKBBXX:5:1213:13068:24243,J00121:27:H3GGKBBXX:5:1101:23602:24595,J00121:27:H3GGKBBXX:5:1127:5731:14344,J00121:27:H3GGKBBXX:5:1111:4736:43638,J00121:27:H3GGKBBXX:5:2217:28341:10475,J00121:27:H3GGKBBXX:5:1208:18670:38592,J00121:27:H3GGKBBXX:5:1225:11282:6871,J00121:27:H3GGKBBXX:5:2103:20963:8699,J00121:27:H3GGKBBXX:5:2223:5710:40332,J00121:27:H3GGKBBXX:5:2222:8978:18880,J00121:27:H3GGKBBXX:5:1219:16082:35936,J00121:27:H3GGKBBXX:5:1206:11637:24085,J00121:27:H3GGKBBXX:5:2219:13798:16964,J00121:27:H3GGKBBXX:5:2206:17543:16137,J00121:27:H3GGKBBXX:5:1228:17147:40280,J00121:27:H3GGKBBXX:5:2223:14894:22766,J00121:27:H3GGKBBXX:5:1209:14215:7732,J00121:27:H3GGKBBXX:5:2121:2098:47155,J00121:27:H3GGKBBXX:5:2202:14702:16770,J00121:27:H3GGKBBXX:5:1223:14763:18247,J00121:27:H3GGKBBXX:5:2115:5467:21272,J00121:27:H3GGKBBXX:5:2226:27742:32965,J00121:27:H3GGKBBXX:5:2202:15544:18863,J00121:27:H3GGKBBXX:5:2224:1895:22080,J00121:27:H3GGKBBXX:5:2228:15514:30415,J00121:27:H3GGKBBXX:5:2202:13271:20551,J00121:27:H3GGKBBXX:5:2126:25926:47753,J00121:27:H3GGKBBXX:5:1202:16295:43163,J00121:27:H3GGKBBXX:5:1128:16457:3213,J00121:27:H3GGKBBXX:5:1205:6847:38996,J00121:27:H3GGKBBXX:5:1210:8024:20639,J00121:27:H3GGKBBXX:5:1107:19126:22854,J00121:27:H3GGKBBXX:5:1106:13220:17122,J00121:27:H3GGKBBXX:5:2213:4726:16682,J00121:27:H3GGKBBXX:5:2119:13149:15522,J00121:27:H3GGKBBXX:5:2202:25672:18792,J00121:27:H3GGKBBXX:5:2212:17340:19830,J00121:27:H3GGKBBXX:5:2215:19035:37255,J00121:27:H3GGKBBXX:5:1205:5528:17016,J00121:27:H3GGKBBXX:5:1202:16457:43550,J00121:27:H3GGKBBXX:5:2218:5589:22924,J00121:27:H3GGKBBXX:5:1106:11850:47981,J00121:27:H3GGKBBXX:5:1207:18497:32103,J00121:27:H3GGKBBXX:5:2116:15595:36218,J00121:27:H3GGKBBXX:5:2221:29061:33668,J00121:27:H3GGKBBXX:5:1218:24068:29378;sequence=TACAGTGTGAATAAATTAATTTTCATA;start=186889;subtype=IES;support_ref=3;support_variant=80;type=IES;
scaffold51_142_with_IES	MILORD	internal_eliminated_sequence	187768	187851	.	.	.	ID=MILORD.142.187768.187851;Name=MILORD.142.187768.187851;bounded_by_ta=TRUE;common_boundary=Both;end=187851;ies_id=IESPGM.PTET51.1.142.178891;ies_left_dist=0;ies_min_dist=0;ies_right_dist=0;junction_seq=gtttacttcaatggcTAtcaggcaaatctctt;read_names=J00121:27:H3GGKBBXX:5:2214:17898:30187,J00121:27:H3GGKBBXX:5:1207:13098:17931,J00121:27:H3GGKBBXX:5:1104:10389:13271,J00121:27:H3GGKBBXX:5:2221:32461:34248,J00121:27:H3GGKBBXX:5:2125:5548:4497,J00121:27:H3GGKBBXX:5:1102:17036:21799,J00121:27:H3GGKBBXX:5:1211:6735:10528,J00121:27:H3GGKBBXX:5:1223:11840:47506,J00121:27:H3GGKBBXX:5:2102:26443:33985,J00121:27:H3GGKBBXX:5:2112:24150:17948,J00121:27:H3GGKBBXX:5:1101:24606:40086,J00121:27:H3GGKBBXX:5:1122:10855:10704,J00121:27:H3GGKBBXX:5:2224:11657:29501,J00121:27:H3GGKBBXX:5:2114:25550:16717,J00121:27:H3GGKBBXX:5:1103:3336:38855,J00121:27:H3GGKBBXX:5:2220:25236:11987,J00121:27:H3GGKBBXX:5:1127:26646:16717,J00121:27:H3GGKBBXX:5:1210:14143:42460,J00121:27:H3GGKBBXX:5:1112:23835:7767,J00121:27:H3GGKBBXX:5:2202:25012:5903,J00121:27:H3GGKBBXX:5:2228:21339:19056,J00121:27:H3GGKBBXX:5:1119:29620:47049,J00121:27:H3GGKBBXX:5:1121:18091:9526,J00121:27:H3GGKBBXX:5:2202:30898:6185,J00121:27:H3GGKBBXX:5:2214:10216:20006,J00121:27:H3GGKBBXX:5:1227:26149:14203,J00121:27:H3GGKBBXX:5:2226:13869:36956,J00121:27:H3GGKBBXX:5:1127:3295:41915,J00121:27:H3GGKBBXX:5:2219:32177:37273,J00121:27:H3GGKBBXX:5:2202:27326:33440,J00121:27:H3GGKBBXX:5:2222:30056:37783,J00121:27:H3GGKBBXX:5:1117:29833:10704,J00121:27:H3GGKBBXX:5:2223:5538:26951,J00121:27:H3GGKBBXX:5:2205:13058:42548,J00121:27:H3GGKBBXX:5:1205:20303:7486,J00121:27:H3GGKBBXX:5:2222:26697:37449,J00121:27:H3GGKBBXX:5:2210:19512:25562,J00121:27:H3GGKBBXX:5:2224:13697:25615,J00121:27:H3GGKBBXX:5:2126:25763:31892,J00121:27:H3GGKBBXX:5:1107:28808:40297,J00121:27:H3GGKBBXX:5:2109:10693:12110,J00121:27:H3GGKBBXX:5:1128:18426:31242,J00121:27:H3GGKBBXX:5:1208:12601:27936,J00121:27:H3GGKBBXX:5:1128:7618:15223,J00121:27:H3GGKBBXX:5:2225:8734:45643,J00121:27:H3GGKBBXX:5:1124:29559:12058,J00121:27:H3GGKBBXX:5:1216:9120:21588,J00121:27:H3GGKBBXX:5:2206:6938:37642,J00121:27:H3GGKBBXX:5:2203:26047:4532,J00121:27:H3GGKBBXX:5:2111:9120:10405,J00121:27:H3GGKBBXX:5:1115:29021:25333,J00121:27:H3GGKBBXX:5:1219:23531:31751,J00121:27:H3GGKBBXX:5:2216:16396:39365,J00121:27:H3GGKBBXX:5:1217:23307:3055,J00121:27:H3GGKBBXX:5:2211:22668:31910,J00121:27:H3GGKBBXX:5:1128:6644:18704,J00121:27:H3GGKBBXX:5:2201:19999:25703,J00121:27:H3GGKBBXX:5:2118:7304:46434,J00121:27:H3GGKBBXX:5:1120:15727:25896,J00121:27:H3GGKBBXX:5:1128:5609:19830,J00121:27:H3GGKBBXX:5:1127:13687:21518,J00121:27:H3GGKBBXX:5:1128:22161:23927,J00121:27:H3GGKBBXX:5:1204:14083:28639,J00121:27:H3GGKBBXX:5:1128:27996:27742,J00121:27:H3GGKBBXX:5:2227:7902:48350;sequence=TACAGTCATTTTGATGTTCAAAGTAATAATCAAGTCTTTCTCAATTTTTAATCTTCAATTTACAAAAACTGTTGATAACATTTG;start=187768;subtype=IES;support_ref=8;support_variant=65;type=IES;
scaffold51_142_with_IES	MILORD	internal_eliminated_sequence	187768	187842	.	.	.	ID=MILORD.142.187768.187842;Name=MILORD.142.187768.187842;bounded_by_ta=TRUE;common_boundary=LEFT;end=187842;ies_id=IESPGM.PTET51.1.142.178891;ies_left_dist=0;ies_min_dist=0;ies_right_dist=9;junction_seq=gtttacttcaatggcTAacatttgtatcaggc;read_names=J00121:27:H3GGKBBXX:5:2103:13941:7890;sequence=TACAGTCATTTTGATGTTCAAAGTAATAATCAAGTCTTTCTCAATTTTTAATCTTCAATTTACAAAAACTGTTGA;start=187768;subtype=PARTIAL_INTERNAL;support_ref=4;support_variant=1;type=ALTERNATIVE;
scaffold51_142_with_IES	MILORD	internal_eliminated_sequence	188841	188908	.	.	.	ID=MILORD.142.188841.188908;Name=MILORD.142.188841.188908;bounded_by_ta=TRUE;common_boundary=Both;end=188908;ies_id=IESPGM.PTET51.1.142.179880;ies_left_dist=0;ies_min_dist=0;ies_right_dist=0;junction_seq=tttcagatctggagaTAgtttcatttcaaact;read_names=J00121:27:H3GGKBBXX:5:2118:6806:35198,J00121:27:H3GGKBBXX:5:1128:4320:29413,J00121:27:H3GGKBBXX:5:1203:17107:14045,J00121:27:H3GGKBBXX:5:1104:15534:3266,J00121:27:H3GGKBBXX:5:2209:27864:11266,J00121:27:H3GGKBBXX:5:2226:13190:15944,J00121:27:H3GGKBBXX:5:1119:18162:5886,J00121:27:H3GGKBBXX:5:2113:29447:8066,J00121:27:H3GGKBBXX:5:1228:10713:5569,J00121:27:H3GGKBBXX:5:1226:10287:37888,J00121:27:H3GGKBBXX:5:2203:25976:24419,J00121:27:H3GGKBBXX:5:1221:7293:46733,J00121:27:H3GGKBBXX:5:1222:25388:9403,J00121:27:H3GGKBBXX:5:1102:22556:35128,J00121:27:H3GGKBBXX:5:1222:8349:17544,J00121:27:H3GGKBBXX:5:1204:8420:28815,J00121:27:H3GGKBBXX:5:2203:2767:23346,J00121:27:H3GGKBBXX:5:2213:22567:43972,J00121:27:H3GGKBBXX:5:1103:20141:21764,J00121:27:H3GGKBBXX:5:2124:27559:24771,J00121:27:H3GGKBBXX:5:1103:5233:27936,J00121:27:H3GGKBBXX:5:2113:22384:23329,J00121:27:H3GGKBBXX:5:2108:28300:2316,J00121:27:H3GGKBBXX:5:1212:14773:39365,J00121:27:H3GGKBBXX:5:2219:29285:22309,J00121:27:H3GGKBBXX:5:1211:4046:19267,J00121:27:H3GGKBBXX:5:1205:21257:45713,J00121:27:H3GGKBBXX:5:1103:21805:7556,J00121:27:H3GGKBBXX:5:1203:11464:8875,J00121:27:H3GGKBBXX:5:2113:23602:27479,J00121:27:H3GGKBBXX:5:2121:8592:37800,J00121:27:H3GGKBBXX:5:2225:21653:22274,J00121:27:H3GGKBBXX:5:2104:23520:10563,J00121:27:H3GGKBBXX:5:2209:12479:21571,J00121:27:H3GGKBBXX:5:1115:19776:14555,J00121:27:H3GGKBBXX:5:1206:9201:18423;sequence=TACAGTTTGTTTGGTTTATTTTCACTTATAATTTTTATTTCAATTTTGAAAGTAATTCATCTCTATTG;start=188841;subtype=IES;support_ref=2;support_variant=36;type=IES;
scaffold51_142_with_IES	MILORD	internal_eliminated_sequence	193964	203762	.	.	.	ID=MILORD.142.193964.203762;Name=MILORD.142.193964.203762;bounded_by_ta=TRUE;common_boundary=None;end=203762;ies_id=IESPGM.PTET51.1.142.185152;ies_left_dist=217;ies_min_dist=217;ies_right_dist=-8886;junction_seq=gttttctaataatcaTAtaataatgaaccgat;read_names=J00121:27:H3GGKBBXX:5:2202:26727:44922;sequence=TATTTTTAAAAGGAAAAATAAATTTTAATATTCTTATGATTTTAAGCAAAACAAGTGAATATTTATGATAATAATCAACTATTGTTAATCAATCTACATAATCTCTAACCTATATATTCATAATGAATAAATGACAATATATTCTTAATTAACATCACTGCCAATATAAAAATTAATCTTTATTCCAATTATTTGTGAAGAAAAAAGTGCAATATTGTATTGTTGATAAAATGCATCACTTATTTCAATATTATGAAAGTATAAAATTTTATTCATAGTTTATTATATTAAGTTTAAAGATGTAATTATTATTTTTGAAATCAATTTATAAAGTAAAATAGGTTTTAATATAAATATTTGATGTAGATTAAAATTATATATTCGTTAACCTAAAAAATTTATACATAATCAATTTATTGTATGTACAACTTTAAAAAAATCATACAGATTTCAAAAATGAAATTTTTTTCAAAACAAAAAAAATTATAGCCAGATTAATATTTCATTGAGAATTCTTTGAACTAGAAAGATTATCTTTTGCTTTTATATGATTTTGATTGTGAAAATAGGCATTATTAAGCATTTCATTGATCAATTAATAAAACAATGATAATAGTAGGAATTTTATTCTAGATTAATTGATTTACTAATTTCTTGAATCATAGCAATAATAAATATTCCTAAGAGCAACGTACTATCCATTATATGCTCTCCCCCTCCTACTTCTATAGCTGATAGATCTGGCATAATTGAACTAATAAAATCTGCAATTATATAAGGATATAATAATTTTAATAATTATTTTTAAACATAAGTGATCTTTAATAATTTTAGATAAATATCATAAAAATTAAAATGTTTCCAAACTAACTTTTTTTTTTCATTATAAATTAAGAAAAAATTAATTATTCAATATTTAATAGTGAATTTGATTTATTAATCACTTTTGATGATAATTTCAAATTCTTAATCATAAATACTTATTGTAGTGTATTTAATAATTTTATAAATAAGGCTTTTTAACTAAAATCGTTCTATTAAAGTCTATGAAATATATCTATCTGCTTAATTAAGATTATTTTTGATCAATAAAAACAAAAAATTACATTTTGTATACTTTTAAAATGAACATTACTTCAGATTCAGAACCGTAAACAATTTAAGAATATTAGAGAAGTTTGAATCTAATTATAAAAAATAGGCAACTACAATTTGCAAATGTTTTCAAATTAATATTTTTATTTCTTTATGTTTATGATTATAATTTTAATCATCTCCTTTGCAAAGTCTTAATGGTCCATAGTGAATAATTTTCTCACCTCTCAACGAACATACCAAAAAACATCCTATTGCTATAATGTTTATGATTAGATAGAATACTTTTGCGAAGCATCCTCATACACTAGTGCTAATTTTATTACTTGTCAATAACCTTCTCGTAGTTATATCACTCTGGATCAAACTTTCAAAGGCATCAGATATTACTATCAATAAGGATTCGTTGGTGGAGATTTCATATCTTTTGATTTATACTTTCAAGGTATATTAAAAGGATTTGAAATAACTATAAGTGGGTTAATGATGAAGTAGTTTTTCAATTAGGATCCTTTTAACACAAATTTTCATACACTTCGCCTGATATATACCCAATCACATAAGGGTTTTGTGACTCCCTTTAAACTGATGTAAAGACAGTTAATTTCACTCTAACAAACTCATACTCAGGGAGCATGGTATTTAGTTTGTCTACCAAAAATGTGGGATCTGTTTCAATCAATATGATTACCCTCTCAAGAAGATCAAATTCAATAACATGCTACCCCTCATGTTAATCATGTAGAGGGCCAGAGCAAAACTAGTGTTTATCTTGTTATTATGGTGTACCAACAAATAATATATGCCCCCCATGTCCAAATAATCTATATTATGAAAAATAATCAGGGTGCAAAATTAATTGTAAATTTTAGAATTCCAAATTTTCAAATGGATTTTGTTAGGCATTTGATTGTAATTTCAGTCTTATATTTTAGATAACTCCATACTCTTATATGATTCTTATATATCACAAACTAGTTTCGTAAAATGGCAATAACTCTACGACCCCCTTCATATAGACACATCTCCAAGCTTACTTTATTCAAGTTCACAATAGTAAGTCTATGGCATCTTTCGATATAAATCTGGAATAGGAAGATATATTAATGAAATAACTACATCGACATCCACCTATGCTTATGGACTTAGAATATAATTGGAGTTATACAATAATATAGAACTTGGAACAGGAATAAGATTTATGATTATAGAAACAATTAAATTTAATAATTCTTTTAAACATAATTTCTAAAATCCAACTATAATAACACTTACTATGGTTCTATTTACAAAGATTCTTAAGGGATCTAAACACACAGAATTATGATTGGAAATTCTAACAGCCAATACTCTTCCATTTAAATTCTTGATCTCTATATGTTTGTTGATATGCTCTAATATCCATTCTACTTTTCAGCTATTGGAAATTTCACGTAATATTATAATTTATCTAAGTATTTCATCCTCAGGATGGAGTTTAATATCTCTCTAAATTACAAAGGGACTTTGCCCAAGGAATTGCCAGGTGTGTGATGTATTATACAAATTTATTAACCTAGTATACCCTATTAATGTAAAAAATGCTATTCTGGCTATTATGTGAATAAAGACGGTAGAGTAGAAAGATTATTTCTCATTTTCCTATAATTGTATTTATTCTTGTTCTACTGTCACCTAACAAATCGTAGGAGACTATTGTTTGGATTATGATTACGAAATTCCTTGTAATTAATATTGCTTAATTTGTAGATTCAAAATATTTGATTAAAGACTTTTATAATATGGCTAGTGATCAAGATTATAAATGAAACGAATTTTTGTGCCTATAATACCCTGAATATAAATTAGTCTCCTAAAAGGGAGTTAATTTTTTAAAAGGTGAATATACAATCAAAATTGTTGATATTACTGTATCTTTTAGTCTATTAAGAATGACATTACGATGTTAGGTGGGTAATATATCTGGAGTTAGGCTGTATTTTAGAGAATTCATTAAATTAGCAATCCACACCATAGAATTACTATTTCATTTAGAATTGTCTTTGGTCCTAGTTTTCCTTCAGATGGCAGATTTATTTATACTGTTGATGATAATGCACCTATTTCAAATTCTGGGTCAGGAGGTGGTACATATTTCATAAAAAATAAAATTGTCCATTCATAAAACTAATTAACCGTACAGTGGGAATGTTATGGAGAAAACAATGAACCAATAAAAGCATATTGTGGATTCTATAATTATTTCATTATAGTACATTATTGTTAACCCTATTGTTTAAAATGTACTGATTAAGATACATGTCTAGAATGGGAACAATATGATTAAGTTTAAATTCAGGTATCTCAGGCTGAATGTTAAAGTGAATAATACTATGATAAATTTGAATTAAAATGTAAAAGTTGTCCTTCTTCTTGCTTAACTTGTTAATCATCAATCTATTGTCTATCATGTAAACCTACTTACATTATGACTAAATTAGGATGCGTGTGTTAAACAAATCAATATGATGACGCCAATTAGTGTGTGAATTGTCCGTAACAATGTGAATAATGTTTAAATTCATCATTCTGTGTTAATTGTTCAATCTTAAAATATAGAACTCTATTGAATGGGTAATGTGTATGTCTAGATGGATATTACTCAATACCCACAAATCCTTAATGTTAGAGATGCCATTACTTATGTAAAACTTGTTCAGGATATTCACAATGTATATAGTGTTAGAGTATCAACAATATTGAGAAAGTTGATTCTACATGCAAATGCAAAGCGGGTATCAATACAATTTATATTAATTTATTATACAGCATATCAAGATTCACTTAAGACATGTGCAGCCTGTCATGTAACCTGTTTGACTTGTTTTAAAATTTCAATAAATGGATGTTTGACCTGTGATTCTGTTTAAAAAAGAGTGTTGAGAGGATTGAAATGTGAATGTCAACCAGGATATTATGAATTGAATAATATTTGCATAGGTAATTTTTAATCTAATTTTAGATTGCCCTGCGTTAGAGGATAATTTATTAAGTCAATGTTATAATCAATGCAATAGCAATCAAAAATTATGGCATACAACTATTTGTAGTGCTTGTGATAGTCCCTAAGAATTAGTCCAAAATAATTGCGAACCCAAATGTGGAGACACTTAATTAACTCTTTATGAAGAATGTGAAGATGGTAATAATATATTAGATGATTTGTGTTATAATTGTTAATTTTAATGTCCAAAACATTGCTTGACTTGTAATTCAGCAACTACATTACCTTGTCCAGATATTTGTGGAGATGGAATAATTTCAGGTAACGAAGAATGTGAAGATGGAAATACAATATAATATGATGGATGTTACAATTGTTAATATTAATGCTAGCCTGCTTGTACTAAGTGTATTTTGGGGAAGTGTTATGAATGTTCAACTGTAGGATGGTACACTGATACATCAACTACTAATTGGCAATGTAAAGAATAATGTGGTGATGATATACTATTGTGTAAACAGCAAATAATTTTGATTTCTCAAAAATTTGATTATCTTTTATCTATTGCTGATCTGTGTAAATACATAAAAAAAATAGAAGTATTATTAATACACCAATAACAGGTACTGAATAATGTGAAGACCTTAATACAAGTGATACAGATGGATGCCATAATTGTAGATACTTTTGTCGAAAGGGTTGTTCATCTTGCGATTATACAACTGGTATTATAAAGTTATTAATTTATATTAGTAATTTTAAGAGAATAAATGAAAATTGATAATACATGTTTAAGTTGTGAATAACCAGGTTATGAACCTTATCTATATTATTGCAGAAATATTTGTGGAGATGGATTGATTGTCAATGGTCTTTATGGATTTTTCCCGGAGTATTGTGATGACGGTAATACTAATTACAGTGATTATTGCAATAGTTCTTGTTAGGATTGTGCAACCGGATATAAAAGATCAAATGTGAAAAAATGTGAACCTATTTGTGGTGACAATCTTAAAGTAGTTGGTGAAATATGTGAATCAGGACTAATATTACCTTATAGAGGCTGCCAGAACTGTTAACCTAAGTGTCAAAGTATTTGTGATAATTGCGATATAATATTTATAATGAAATTAGTTATACTAACGGGAAGGGTTGTTTAGAATGTTAACTTGGATATGTTAATTTGAATAAAGTGTGTCATTCTATATGTGGAGACCTAATAGTTACTGAAGCTGAAGAATGCGACGACGGAAACCTAATATATGGAGATGGTTGTCATTTCTGTAGGTTTAGCTGTGTTAAATCATGTCTCAGCTGCATCAATGGAGTTTGTTATTTATATGAAAATGATGAGGATTACGATTGGTCCATATCCAAATGCTTATCCATTATAGGGTTAGATATGAAATCTAATTAATAAACGTGTCTATTATTTAGTGATCTGCTCTATTTCAGTAGATCTTATGTGAAGAACATATTTTAATGCCATCATCAATGCAAAGTGTGCTAATTCTAAACATGCTATACTCCTTATTAATTTAAAACAAATACTAAATAATTTTAATGTATCTTTGCCAATAAGGTTATGAATTAACACCTAATAAGTAAGAATGCAGACAATCCTCCATATTATTAGAGGAATTAAAATATTGCCAAATAAGCATTGGGAATTACTGTTATATATGCTATGATTATGCTTATTTCGATATATTTGAAAATAGATGTAAACTACCTTCGTATTTATTTCAATTAATATAATAATAATGCAATCAAGGTTATCAATTGGATAATAATGGGAACTGTGTTTCTTCATGTGGAGATGGCATTCTTACTGAGGAGGAGGAATGTGAAATCTAAGACGAAAATTGTTTATATTGTATTTACCAATAGCCTTATAGATGCAATCGTTTCTTCAAGGATCTCTGTCTTGAATGTGAACTTGGTTATTAGTATGATACGATGAAGAAATCATGTCAAATCTAGAGGGAATATAAATATTTAGTTAAGAATGAAGAAGAATACAATTATTTGATTTGTTAAATCGAGTTAAGTGGTAATTGTATTAAATGTGAACATGGGACGTGTTTAGAATGTAAACAAAACTTCTTATTTATTAATTCATTGTGTAAGGATATTTTAACACCTTCAGAAATAGAAATATTTAATGCAGAATTGGTTTAAGAATAACATCAAAGTTCATTTAATGATGAATAGTAATAATAATAGTAATTATGTGATTTAAATTGCAATAGATGCATAAATGGAATTTGTGAATATTGTAAGAATGGTTTTACATTAAATTCTCTTATTCAACTCTGTTACAGTCGGAATTCAGAGAATCATTATGGATTTCATCTACAATTCACTGTAAGCAAGTGATTTCATCTAATATGTTAAAGTCTATGATGAAAATATAATATTGGATTCAGTATTCAATTTAGATGAACATCGTTGCGAATTACTCAATTATCAAATATTTGTGGATAATAAATTCTATGTTTATGATGAGAACTGCTAGAGTAATGGAGTTAATTAATAGAGTGAGTAGTATGATCCTTCAACCGACACTCACGAACCTTGTGATTAAAATTGCTTATTCTGCAATTAGGGGATATGTAGTTTATGTTTAAAAGGAAGTTACATCTTTAATTATAAATGTCTTTAATTTGGCGTTGTTGAGTATTCTTAAAAAGAATAAGTATGCGGAGATAAGATAGTGTAAATTGGAGAAGTTTGCGATGATGGCAATGAGTATTAATATGACGGTTGTTTCTAATGTCAATTTAGTTGTGAGGAAAACTGTTTAAAATGTGAATATGGCATTTGTTTGAGTTGTAAAATTGGATTTATTCTGGATTCTACAACTTGTAAACCTTTTTGTGGAGATGGCTTAGCGATACCATACAAGGAGGAATGTGATGATTTCAATGAATCTCAAGGTGATGGATGTGATCTATGCAAAATTGAATGTGTACCTAATTGTTTAAAATGCAATTAAGTACACTTAATTAAACGGGAGAGTATGCTATACATTGTTTCAAATGTGAAAAGGGATATAAAAATGAAAATGATATTTGTGTAGCTGACTGTGGAGATGCTATCGTAATTCATGAATATGAATAATGCGATGATGGCAATAAAATTATGTATGACGGTTGTTTTAATTGCCAATACTAATGCAGTCAGAATTGCTTAGAATGCACTTAAGGCATTTGTACCTTCGCTTGCCCTGATGATAGTATTGTCATTGAAGGTCTATGTCTTCAATAGTGTGGTAAACTAATAGTGAGTTATAACAAAGAATGCGATGATGGCAATGAAACTGAATATGATGGATGTTTTGAATGCAAATTTTAATGCATCCTTAATTGCGACTCTAATTTTTGTAAAAAAGGGATTTGCACTAAATGCATATATGGATATGGTTTATAAAAACAACAATGCAACTTATTAGAAATAGAGGAGAGCAACTTTGATTCTATGTTAGGAAATTAACAGAATAGTTGGATTTGTAAGGATTCTGAATGTGTGTTCTCTGAGAGTCCTACTCTAAAATTAAAGAGCTAAGGATTGTAGAATGAAAAATATAAGTTGCTAATTCAGTTTGATTAGGAAGTAGTTTGTGCATTTACTGAATGCCAAGATATATTCAACATATATTTCCTAGAAATAGAAGAAGATTAATACAAAGTCGAATGTTCTCCTTTTGAAGATTAGGGATTTGCAGATCAAGTAGCATGGGTTGAGTATTGTAAATCCAATATTATATTAACAAGAGTTAATGATGTACACAATACTTAATTGAGATTAATGTATTCAATCCAATAAAATTCTAGCCAACTTTAATTGTTACACTTTTACAAGAAATCCTTACAGCTCATTCTTAAACTTTGATTTTGTTTTTCTTCTGAACCATAATTAAAATTAATAAAATGTTACAACAATTGATTACAAAATAAGCTTAGACAAAGCAATAATTTTAGAATAGAATCAAAAACAAGCAACTGCTTAAATGCAGATGACAAGCAAAGCTGTTGTAATAGCTTCAATCTCGCTGGGTGCACTTTCATTAATCTCTGGGGAATCGACTTTTATTATGGAATTACTTAATATCATATAGTACCAGTCATTCCTTAAATATGTGAATTAGGAATATCCAGAGAATTTATTAATCTATTTTTAAGCTTCTGAAATGATATAGATTTTAAAACGTGATTGATTCATATCAGTTGGGCCTTATTTGTAGGTTTTCAACATTGATTAATTGATTGAACCCATCTTAGAAAAGGATAAATTCATTGAACTTGATGGAAAGTTTCTGTATTATGAATTATAGTTAACTTGTTTATATTTTAATAATTTAATTTTTGATTTCTAATATATTAAGCTAATCAACGATAGAACCAAGTATCATTGTTAACATCTGTCCCTAAATATTCCAATCATTTGGAGTTTTATAGATGTATAGTATTATCTCTATTATATTGGTGATGTATTCTGGGAAGGTATTCAATATGTTATTTGTATATTTAATGTCCAATAAATGGTTTTCCTCAACCCTATCAAACAAGAACAATCTATACTCAAAAATAACATACAAAATCTTAAAAACGATTAGGAAGGGAATTAAATTGTTGGAGATCTAGAAATACTATTTTGGTTTGAAATAGATAAAATTGCTTCTATTATTAAACTCTTGGGACTTGCTATTCAAGTCTGTGTTGTATTTGAATGGTAAGAAAAATGAAAGTCTTAGAAATACCATTGAGTCTACAATGAGTTTAGTTATCATAGCAACCTATTTAGCTGTTCTTATTGATTGTTTTTAATCTTGCAGACCTAATAAATTATTAAACAAAGCCTAAAGATTTGATCAAATATTTGTGACCTTAGAACTTTGTAGAACATTTCTCTTTAGTGGTGTCTTAATCTTATTCTAAAGCAATCAAGTTTTATAAACATTGTTTCTGTATATTGGAAGTTTTAGTTAGTGCTTTTTTATTTATAAGTATAAACAAGTTGATCAATTTGGTAAAATTTTATCAATCCTTATTGAAGGATCGGTATCCATCTTTACAGCTCAATTTACTCATTAGATGATTTAATCTTAAATCGATTATATATTGACTTCAACAATTTACTTTAAAGCCTTCAGAGCGTATGTAAACCCAGATACTTTGACAACTATAGGATTTGCCCATATAGGAATATTGCTTATAAGTTCAATTATTTTAGGTGTAAAATAAACTATCTTTACCATGAAAGTATTTATTAAAAAATTTATGGAGATTAAAATCAATTGAAATAAACTTAAATTTCTCTTGTTTTCTAATATATATTAATAATTTATAAATAAGTACAATTATTATCAATATTTTTGAATTTAAGAAATTTTCTTAAAATAATAATTAACCACAATTTTGATGAGTTAATTTTTAAATATTTTATATCCCAAATAAAAAGTATAGATCAGAATTTAAAATGGGGAATCTATATTGGGATAATATTATCCATTTTGAACTATAACTCCCTAATGTAAATGGTATATAAATGGAGAAATCAAATCATTTTTTTTGCTGATTATTCTGCGGATTTTAGACAGCTTATTAAATGACTTCTTAAGCTTTTTAAGTGTTGGTTTATTACTATGGATTATAAAGCTTGCATTTGTCTTTATCAGATCCATTCATTCCTGTTTTCATTTTTTGCATCTTTTTATTA;start=193964;subtype=EXTERNAL;support_ref=125;support_variant=1;type=ALTERNATIVE;
scaffold51_142_with_IES	MILORD	internal_eliminated_sequence	194181	195077	.	.	.	ID=MILORD.142.194181.195077;Name=MILORD.142.194181.195077;bounded_by_ta=TRUE;common_boundary=LEFT;end=195077;ies_id=IESPGM.PTET51.1.142.185152;ies_left_dist=0;ies_min_dist=0;ies_right_dist=-201;junction_seq=aaaagtgcaatattgTActtttaaaatgaaca;read_names=J00121:27:H3GGKBBXX:5:1102:23815:39629;sequence=TATTGTTGATAAAATGCATCACTTATTTCAATATTATGAAAGTATAAAATTTTATTCATAGTTTATTATATTAAGTTTAAAGATGTAATTATTATTTTTGAAATCAATTTATAAAGTAAAATAGGTTTTAATATAAATATTTGATGTAGATTAAAATTATATATTCGTTAACCTAAAAAATTTATACATAATCAATTTATTGTATGTACAACTTTAAAAAAATCATACAGATTTCAAAAATGAAATTTTTTTCAAAACAAAAAAAATTATAGCCAGATTAATATTTCATTGAGAATTCTTTGAACTAGAAAGATTATCTTTTGCTTTTATATGATTTTGATTGTGAAAATAGGCATTATTAAGCATTTCATTGATCAATTAATAAAACAATGATAATAGTAGGAATTTTATTCTAGATTAATTGATTTACTAATTTCTTGAATCATAGCAATAATAAATATTCCTAAGAGCAACGTACTATCCATTATATGCTCTCCCCCTCCTACTTCTATAGCTGATAGATCTGGCATAATTGAACTAATAAAATCTGCAATTATATAAGGATATAATAATTTTAATAATTATTTTTAAACATAAGTGATCTTTAATAATTTTAGATAAATATCATAAAAATTAAAATGTTTCCAAACTAACTTTTTTTTTTCATTATAAATTAAGAAAAAATTAATTATTCAATATTTAATAGTGAATTTGATTTATTAATCACTTTTGATGATAATTTCAAATTCTTAATCATAAATACTTATTGTAGTGTATTTAATAATTTTATAAATAAGGCTTTTTAACTAAAATCGTTCTATTAAAGTCTATGAAATATATCTATCTGCTTAATTAAGATTATTTTTGATCAATAAAAACAAAAAATTACATTTTGTA;start=194181;subtype=PARTIAL_EXTERNAL;support_ref=2;support_variant=1;type=ALTERNATIVE;
scaffold51_142_with_IES	MILORD	internal_eliminated_sequence	194181	194876	.	.	.	ID=MILORD.142.194181.194876;Name=MILORD.142.194181.194876;bounded_by_ta=TRUE;common_boundary=Both;end=194876;ies_id=IESPGM.PTET51.1.142.185152;ies_left_dist=0;ies_min_dist=0;ies_right_dist=0;junction_seq=aaaagtgcaatattgTAtttaatagtgaattt;read_names=J00121:27:H3GGKBBXX:5:2211:23246:23804,J00121:27:H3GGKBBXX:5:1220:14438:32947,J00121:27:H3GGKBBXX:5:1119:7030:36956,J00121:27:H3GGKBBXX:5:1127:16254:6308,J00121:27:H3GGKBBXX:5:1114:21897:46821,J00121:27:H3GGKBBXX:5:1109:1864:27690,J00121:27:H3GGKBBXX:5:2105:12723:10387,J00121:27:H3GGKBBXX:5:1207:24342:8049,J00121:27:H3GGKBBXX:5:1228:8724:40174,J00121:27:H3GGKBBXX:5:1118:14732:38486,J00121:27:H3GGKBBXX:5:1124:4919:24437,J00121:27:H3GGKBBXX:5:1104:27945:20937,J00121:27:H3GGKBBXX:5:2205:2087:38767,J00121:27:H3GGKBBXX:5:1217:11180:9860,J00121:27:H3GGKBBXX:5:2210:24515:40280,J00121:27:H3GGKBBXX:5:1115:6451:45625,J00121:27:H3GGKBBXX:5:1218:18162:16999,J00121:27:H3GGKBBXX:5:2122:8247:38855,J00121:27:H3GGKBBXX:5:1110:24759:6132,J00121:27:H3GGKBBXX:5:2124:11657:18634,J00121:27:H3GGKBBXX:5:2107:27641:45590,J00121:27:H3GGKBBXX:5:1110:6400:34354,J00121:27:H3GGKBBXX:5:1209:5264:30556,J00121:27:H3GGKBBXX:5:2202:10744:34776,J00121:27:H3GGKBBXX:5:1226:20101:15258,J00121:27:H3GGKBBXX:5:1202:16488:3301,J00121:27:H3GGKBBXX:5:1122:17239:17966,J00121:27:H3GGKBBXX:5:2217:10307:18757,J00121:27:H3GGKBBXX:5:1206:24688:37624,J00121:27:H3GGKBBXX:5:1103:21237:10757,J00121:27:H3GGKBBXX:5:1121:8958:42900,J00121:27:H3GGKBBXX:5:1120:20425:45185,J00121:27:H3GGKBBXX:5:1220:6492:10458,J00121:27:H3GGKBBXX:5:1117:3772:29624,J00121:27:H3GGKBBXX:5:2208:26788:28323,J00121:27:H3GGKBBXX:5:2211:26545:2299,J00121:27:H3GGKBBXX:5:2217:10561:33404,J00121:27:H3GGKBBXX:5:2224:8491:40227,J00121:27:H3GGKBBXX:5:1108:30888:20058,J00121:27:H3GGKBBXX:5:1211:10125:11161,J00121:27:H3GGKBBXX:5:1213:2828:36921,J00121:27:H3GGKBBXX:5:2113:8704:9086,J00121:27:H3GGKBBXX:5:1203:17259:23382,J00121:27:H3GGKBBXX:5:1117:7304:17280,J00121:27:H3GGKBBXX:5:1114:25104:45097,J00121:27:H3GGKBBXX:5:1119:22465:16612,J00121:27:H3GGKBBXX:5:1120:15716:6501,J00121:27:H3GGKBBXX:5:2201:25966:45572,J00121:27:H3GGKBBXX:5:1128:12459:5605,J00121:27:H3GGKBBXX:5:2205:22262:29800,J00121:27:H3GGKBBXX:5:2123:27590:30415;sequence=TATTGTTGATAAAATGCATCACTTATTTCAATATTATGAAAGTATAAAATTTTATTCATAGTTTATTATATTAAGTTTAAAGATGTAATTATTATTTTTGAAATCAATTTATAAAGTAAAATAGGTTTTAATATAAATATTTGATGTAGATTAAAATTATATATTCGTTAACCTAAAAAATTTATACATAATCAATTTATTGTATGTACAACTTTAAAAAAATCATACAGATTTCAAAAATGAAATTTTTTTCAAAACAAAAAAAATTATAGCCAGATTAATATTTCATTGAGAATTCTTTGAACTAGAAAGATTATCTTTTGCTTTTATATGATTTTGATTGTGAAAATAGGCATTATTAAGCATTTCATTGATCAATTAATAAAACAATGATAATAGTAGGAATTTTATTCTAGATTAATTGATTTACTAATTTCTTGAATCATAGCAATAATAAATATTCCTAAGAGCAACGTACTATCCATTATATGCTCTCCCCCTCCTACTTCTATAGCTGATAGATCTGGCATAATTGAACTAATAAAATCTGCAATTATATAAGGATATAATAATTTTAATAATTATTTTTAAACATAAGTGATCTTTAATAATTTTAGATAAATATCATAAAAATTAAAATGTTTCCAAACTAACTTTTTTTTTTCATTATAAATTAAGAAAAAATTAATTATTCAA;start=194181;subtype=IES;support_ref=4;support_variant=51;type=IES;
scaffold51_142_with_IES	MILORD	internal_eliminated_sequence	195505	195530	.	.	.	ID=MILORD.142.195505.195530;Name=MILORD.142.195505.195530;bounded_by_ta=TRUE;common_boundary=Both;end=195530;ies_id=IESPGM.PTET51.1.142.185780;ies_left_dist=0;ies_min_dist=0;ies_right_dist=0;junction_seq=tttatactttcaaggTAagtgggttaatgatg;read_names=J00121:27:H3GGKBBXX:5:2112:9536:47419,J00121:27:H3GGKBBXX:5:1210:18944:13148,J00121:27:H3GGKBBXX:5:1128:10500:16207,J00121:27:H3GGKBBXX:5:1216:18903:23733,J00121:27:H3GGKBBXX:5:2218:26971:17139,J00121:27:H3GGKBBXX:5:1103:15321:11970,J00121:27:H3GGKBBXX:5:1106:6674:13517,J00121:27:H3GGKBBXX:5:1205:30249:18634,J00121:27:H3GGKBBXX:5:1117:25733:14643,J00121:27:H3GGKBBXX:5:1214:10145:6660,J00121:27:H3GGKBBXX:5:1227:29264:3846;sequence=TATATTAAAAGGATTTGAAATAACTA;start=195505;subtype=IES;support_ref=9;support_variant=11;type=IES;
scaffold51_142_with_IES	MILORD	internal_eliminated_sequence	196265	196320	.	.	.	ID=MILORD.142.196265.196320;Name=MILORD.142.196265.196320;bounded_by_ta=TRUE;common_boundary=Both;end=196320;ies_id=IESPGM.PTET51.1.142.186514;ies_left_dist=0;ies_min_dist=0;ies_right_dist=0;junction_seq=aataagatttatgatTAataacacttactatg;read_names=J00121:27:H3GGKBBXX:5:2223:20111:12427,J00121:27:H3GGKBBXX:5:2115:15341:40913,J00121:27:H3GGKBBXX:5:1119:19624:21817,J00121:27:H3GGKBBXX:5:2213:30645:25755,J00121:27:H3GGKBBXX:5:2224:6705:38926,J00121:27:H3GGKBBXX:5:2209:10206:39084,J00121:27:H3GGKBBXX:5:2211:4117:23892,J00121:27:H3GGKBBXX:5:2222:26494:30696,J00121:27:H3GGKBBXX:5:2120:4736:25421,J00121:27:H3GGKBBXX:5:2207:11109:10370,J00121:27:H3GGKBBXX:5:2107:23277:8172,J00121:27:H3GGKBBXX:5:2109:26443:47419,J00121:27:H3GGKBBXX:5:2110:14184:34969,J00121:27:H3GGKBBXX:5:1106:18639:46733,J00121:27:H3GGKBBXX:5:1227:28524:24648,J00121:27:H3GGKBBXX:5:1114:10257:25527,J00121:27:H3GGKBBXX:5:2108:11018:18405,J00121:27:H3GGKBBXX:5:1110:26565:31804,J00121:27:H3GGKBBXX:5:2211:25510:6624,J00121:27:H3GGKBBXX:5:1205:18903:46803,J00121:27:H3GGKBBXX:5:2221:20649:37800,J00121:27:H3GGKBBXX:5:1228:6147:30011,J00121:27:H3GGKBBXX:5:1228:25581:16032,J00121:27:H3GGKBBXX:5:1207:8227:48315,J00121:27:H3GGKBBXX:5:1223:30218:28745,J00121:27:H3GGKBBXX:5:1206:25175:31962,J00121:27:H3GGKBBXX:5:2219:15077:41194,J00121:27:H3GGKBBXX:5:1225:30086:44130,J00121:27:H3GGKBBXX:5:2119:10257:10862,J00121:27:H3GGKBBXX:5:2215:6218:15539,J00121:27:H3GGKBBXX:5:1114:10287:25580,J00121:27:H3GGKBBXX:5:1128:22303:22942,J00121:27:H3GGKBBXX:5:2228:30929:26916,J00121:27:H3GGKBBXX:5:1226:8745:41440,J00121:27:H3GGKBBXX:5:1112:29650:30327,J00121:27:H3GGKBBXX:5:1110:14834:42917;sequence=TATAGAAACAATTAAATTTAATAATTCTTTTAAACATAATTTCTAAAATCCAACTA;start=196265;subtype=IES;support_ref=22;support_variant=36;type=IES;
scaffold51_142_with_IES	MILORD	internal_eliminated_sequence	196277	196320	.	.	.	ID=MILORD.142.196277.196320;Name=MILORD.142.196277.196320;bounded_by_ta=TRUE;common_boundary=RIGHT;end=196320;ies_id=IESPGM.PTET51.1.142.186514;ies_left_dist=-12;ies_min_dist=0;ies_right_dist=0;junction_seq=gattatagaaacaatTAataacacttactatg;read_names=J00121:27:H3GGKBBXX:5:2111:25540:21518;sequence=TAAATTTAATAATTCTTTTAAACATAATTTCTAAAATCCAACTA;start=196277;subtype=PARTIAL_INTERNAL;support_ref=11;support_variant=1;type=ALTERNATIVE;
scaffold51_142_with_IES	MILORD	internal_eliminated_sequence	196594	196619	.	.	.	ID=MILORD.142.196594.196619;Name=MILORD.142.196594.196619;bounded_by_ta=TRUE;common_boundary=Both;end=196619;ies_id=IESPGM.PTET51.1.142.186787;ies_left_dist=0;ies_min_dist=0;ies_right_dist=0;junction_seq=gccaggtgtgtgatgTAccctattaatgtaaa;read_names=J00121:27:H3GGKBBXX:5:1128:4756:32244,J00121:27:H3GGKBBXX:5:1205:3092:5692,J00121:27:H3GGKBBXX:5:2110:5913:24612,J00121:27:H3GGKBBXX:5:2109:7141:16999,J00121:27:H3GGKBBXX:5:2207:29031:13148,J00121:27:H3GGKBBXX:5:2114:32339:37308,J00121:27:H3GGKBBXX:5:1124:11617:33264,J00121:27:H3GGKBBXX:5:1107:6624:13042,J00121:27:H3GGKBBXX:5:1208:24190:45942,J00121:27:H3GGKBBXX:5:1203:8400:48931,J00121:27:H3GGKBBXX:5:2211:14763:29466,J00121:27:H3GGKBBXX:5:1103:4076:37853,J00121:27:H3GGKBBXX:5:1105:9455:10071,J00121:27:H3GGKBBXX:5:2221:15940:27953,J00121:27:H3GGKBBXX:5:2221:15950:6202,J00121:27:H3GGKBBXX:5:1111:12956:22573,J00121:27:H3GGKBBXX:5:1221:21694:47278,J00121:27:H3GGKBBXX:5:1110:2016:5095,J00121:27:H3GGKBBXX:5:1106:10307:17034,J00121:27:H3GGKBBXX:5:2203:24150:13271,J00121:27:H3GGKBBXX:5:2110:19421:31558,J00121:27:H3GGKBBXX:5:1116:18081:22907,J00121:27:H3GGKBBXX:5:1119:15209:27813;sequence=TATTATACAAATTTATTAACCTAGTA;start=196594;subtype=IES;support_ref=6;support_variant=23;type=IES;
scaffold51_142_with_IES	MILORD	internal_eliminated_sequence	196672	196702	.	.	.	ID=MILORD.142.196672.196702;Name=MILORD.142.196672.196702;bounded_by_ta=TRUE;common_boundary=Both;end=196702;ies_id=IESPGM.PTET51.1.142.186839;ies_left_dist=0;ies_min_dist=0;ies_right_dist=0;junction_seq=tgtgaataaagacggTAattgtatttattctt;read_names=J00121:27:H3GGKBBXX:5:1127:27965:4971,J00121:27:H3GGKBBXX:5:1201:24992:23628,J00121:27:H3GGKBBXX:5:1127:6329:19144,J00121:27:H3GGKBBXX:5:2111:7547:4760,J00121:27:H3GGKBBXX:5:1206:28452:28463,J00121:27:H3GGKBBXX:5:1213:4127:31400,J00121:27:H3GGKBBXX:5:1128:29508:2264,J00121:27:H3GGKBBXX:5:1205:21359:25457,J00121:27:H3GGKBBXX:5:1111:11150:44869,J00121:27:H3GGKBBXX:5:1204:24485:18142,J00121:27:H3GGKBBXX:5:2219:1996:29641,J00121:27:H3GGKBBXX:5:1122:10673:29729,J00121:27:H3GGKBBXX:5:1106:21339:4215,J00121:27:H3GGKBBXX:5:2124:3904:25773,J00121:27:H3GGKBBXX:5:1124:22546:40280,J00121:27:H3GGKBBXX:5:1124:22242:40666;sequence=TAGAGTAGAAAGATTATTTCTCATTTTCCTA;start=196672;subtype=IES;support_ref=22;support_variant=16;type=IES;
scaffold51_142_with_IES	MILORD	internal_eliminated_sequence	196858	196884	.	.	.	ID=MILORD.142.196858.196884;Name=MILORD.142.196858.196884;bounded_by_ta=TRUE;common_boundary=Both;end=196884;ies_id=IESPGM.PTET51.1.142.186994;ies_left_dist=0;ies_min_dist=0;ies_right_dist=0;junction_seq=gctagtgatcaagatTAataccctgaatataa;read_names=J00121:27:H3GGKBBXX:5:2103:19715:25808,J00121:27:H3GGKBBXX:5:2223:31111:41581,J00121:27:H3GGKBBXX:5:2108:9242:2598,J00121:27:H3GGKBBXX:5:1222:12499:15029,J00121:27:H3GGKBBXX:5:2206:17553:42847,J00121:27:H3GGKBBXX:5:2201:15321:48790,J00121:27:H3GGKBBXX:5:2219:20040:10405,J00121:27:H3GGKBBXX:5:2124:28889:2141,J00121:27:H3GGKBBXX:5:2204:15524:9754,J00121:27:H3GGKBBXX:5:2217:11241:6132,J00121:27:H3GGKBBXX:5:2226:11495:41809,J00121:27:H3GGKBBXX:5:1214:29305:1349,J00121:27:H3GGKBBXX:5:1111:4655:9280,J00121:27:H3GGKBBXX:5:2226:28189:2193,J00121:27:H3GGKBBXX:5:2226:11454:41739,J00121:27:H3GGKBBXX:5:1128:10247:25826,J00121:27:H3GGKBBXX:5:1205:15016:23997;sequence=TATAAATGAAACGAATTTTTGTGCCTA;start=196858;subtype=IES;support_ref=3;support_variant=17;type=IES;
scaffold51_142_with_IES	MILORD	internal_eliminated_sequence	196944	196969	.	.	.	ID=MILORD.142.196944.196969;Name=MILORD.142.196944.196969;bounded_by_ta=TRUE;common_boundary=Both;end=196969;ies_id=IESPGM.PTET51.1.142.187053;ies_left_dist=0;ies_min_dist=0;ies_right_dist=0;junction_seq=tttaaaaggtgaataTAtcttttagtctatta;read_names=J00121:27:H3GGKBBXX:5:1225:4259:5077,J00121:27:H3GGKBBXX:5:2111:9688:40403,J00121:27:H3GGKBBXX:5:1212:25692:11055,J00121:27:H3GGKBBXX:5:2215:14874:48825,J00121:27:H3GGKBBXX:5:1225:10389:12075,J00121:27:H3GGKBBXX:5:1125:19634:3582,J00121:27:H3GGKBBXX:5:1105:5030:17983,J00121:27:H3GGKBBXX:5:2219:19654:46135,J00121:27:H3GGKBBXX:5:1219:16427:4673;sequence=TACAATCAAAATTGTTGATATTACTG;start=196944;subtype=IES;support_ref=20;support_variant=9;type=IES;
scaffold51_142_with_IES	MILORD	internal_eliminated_sequence	197834	197861	.	.	.	ID=MILORD.142.197834.197861;Name=MILORD.142.197834.197861;bounded_by_ta=TRUE;common_boundary=Both;end=197861;ies_id=IESPGM.PTET51.1.142.187917;ies_left_dist=0;ies_min_dist=0;ies_right_dist=0;junction_seq=caaatgcaaagcgggTAcagcatatcaagatt;read_names=J00121:27:H3GGKBBXX:5:2226:18649:34125,J00121:27:H3GGKBBXX:5:1109:10074:11952,J00121:27:H3GGKBBXX:5:2225:20364:5200,J00121:27:H3GGKBBXX:5:2225:18720:14097,J00121:27:H3GGKBBXX:5:2204:20943:35954,J00121:27:H3GGKBBXX:5:2224:15524:39260,J00121:27:H3GGKBBXX:5:1204:17178:34178,J00121:27:H3GGKBBXX:5:2107:15645:32332,J00121:27:H3GGKBBXX:5:2210:21460:40543,J00121:27:H3GGKBBXX:5:1221:31609:7732,J00121:27:H3GGKBBXX:5:2104:13311:26177,J00121:27:H3GGKBBXX:5:2227:5771:1789,J00121:27:H3GGKBBXX:5:1128:13210:18652,J00121:27:H3GGKBBXX:5:1104:28513:5780,J00121:27:H3GGKBBXX:5:1115:4706:34442,J00121:27:H3GGKBBXX:5:1101:8359:10317,J00121:27:H3GGKBBXX:5:1227:16955:5306,J00121:27:H3GGKBBXX:5:1104:29467:31277,J00121:27:H3GGKBBXX:5:1226:21937:2756,J00121:27:H3GGKBBXX:5:1205:17492:36270,J00121:27:H3GGKBBXX:5:1208:30025:34108,J00121:27:H3GGKBBXX:5:1219:30523:37044,J00121:27:H3GGKBBXX:5:1219:18822:40930,J00121:27:H3GGKBBXX:5:1110:21197:27074,J00121:27:H3GGKBBXX:5:1118:2250:43656,J00121:27:H3GGKBBXX:5:2104:7222:36692,J00121:27:H3GGKBBXX:5:1209:5741:4866,J00121:27:H3GGKBBXX:5:1209:27630:45080,J00121:27:H3GGKBBXX:5:1112:24667:42302,J00121:27:H3GGKBBXX:5:1215:22069:15223,J00121:27:H3GGKBBXX:5:1211:18020:15627,J00121:27:H3GGKBBXX:5:1222:25824:43708,J00121:27:H3GGKBBXX:5:2203:18111:4532,J00121:27:H3GGKBBXX:5:1119:22394:27778,J00121:27:H3GGKBBXX:5:2107:11677:25316,J00121:27:H3GGKBBXX:5:2221:13819:33000,J00121:27:H3GGKBBXX:5:2218:27042:45713,J00121:27:H3GGKBBXX:5:2224:21937:11442,J00121:27:H3GGKBBXX:5:2109:13890:35866,J00121:27:H3GGKBBXX:5:1118:22556:7662,J00121:27:H3GGKBBXX:5:2227:12439:36024,J00121:27:H3GGKBBXX:5:1211:23500:39998,J00121:27:H3GGKBBXX:5:2109:23947:44148,J00121:27:H3GGKBBXX:5:2119:11393:2387,J00121:27:H3GGKBBXX:5:2216:25712:30644,J00121:27:H3GGKBBXX:5:2217:23054:8699,J00121:27:H3GGKBBXX:5:1106:4868:28498,J00121:27:H3GGKBBXX:5:1218:5183:41598,J00121:27:H3GGKBBXX:5:1105:29406:27865,J00121:27:H3GGKBBXX:5:2228:15097:35989,J00121:27:H3GGKBBXX:5:1123:7547:19390,J00121:27:H3GGKBBXX:5:2107:26940:18247,J00121:27:H3GGKBBXX:5:2117:31578:5077,J00121:27:H3GGKBBXX:5:1102:7791:7820,J00121:27:H3GGKBBXX:5:2223:24434:40315,J00121:27:H3GGKBBXX:5:2218:9719:45168,J00121:27:H3GGKBBXX:5:2211:4726:16577,J00121:27:H3GGKBBXX:5:2222:20141:35057,J00121:27:H3GGKBBXX:5:2221:8795:9702,J00121:27:H3GGKBBXX:5:2208:24474:17878,J00121:27:H3GGKBBXX:5:1212:9851:36534,J00121:27:H3GGKBBXX:5:2207:8034:3248,J00121:27:H3GGKBBXX:5:1209:20547:24612,J00121:27:H3GGKBBXX:5:1112:26758:21905,J00121:27:H3GGKBBXX:5:1228:7141:38627,J00121:27:H3GGKBBXX:5:2227:24495:17210,J00121:27:H3GGKBBXX:5:2209:27478:41581,J00121:27:H3GGKBBXX:5:2103:29051:19865,J00121:27:H3GGKBBXX:5:1221:6126:44922,J00121:27:H3GGKBBXX:5:1210:19908:22977,J00121:27:H3GGKBBXX:5:1117:24160:34987,J00121:27:H3GGKBBXX:5:2126:11596:19619,J00121:27:H3GGKBBXX:5:1202:2402:18247,J00121:27:H3GGKBBXX:5:2118:30949:48157,J00121:27:H3GGKBBXX:5:1223:24616:38029;sequence=TATCAATACAATTTATATTAATTTATTA;start=197834;subtype=IES;support_ref=6;support_variant=75;type=IES;
scaffold51_142_with_IES	MILORD	internal_eliminated_sequence	198549	198658	.	.	.	ID=MILORD.142.198549.198658;Name=MILORD.142.198549.198658;bounded_by_ta=TRUE;common_boundary=Both;end=198658;ies_id=IESPGM.PTET51.1.142.188604;ies_left_dist=0;ies_min_dist=0;ies_right_dist=0;junction_seq=gtggtgatgatatacTAacaggtactgaataa;read_names=J00121:27:H3GGKBBXX:5:1112:20090:30820,J00121:27:H3GGKBBXX:5:1228:20649:35972,J00121:27:H3GGKBBXX:5:1216:8552:9139,J00121:27:H3GGKBBXX:5:1225:15189:4040,J00121:27:H3GGKBBXX:5:1202:8410:13675,J00121:27:H3GGKBBXX:5:2207:7172:28833,J00121:27:H3GGKBBXX:5:1222:7943:38961,J00121:27:H3GGKBBXX:5:2219:19898:9737,J00121:27:H3GGKBBXX:5:2116:9171:6589,J00121:27:H3GGKBBXX:5:1228:24738:46153,J00121:27:H3GGKBBXX:5:2101:7486:26740,J00121:27:H3GGKBBXX:5:1204:24373:19249,J00121:27:H3GGKBBXX:5:1204:2321:14238,J00121:27:H3GGKBBXX:5:1109:17980:20023;sequence=TATTGTGTAAACAGCAAATAATTTTGATTTCTCAAAAATTTGATTATCTTTTATCTATTGCTGATCTGTGTAAATACATAAAAAAAATAGAAGTATTATTAATACACCAA;start=198549;subtype=IES;support_ref=2;support_variant=14;type=IES;
scaffold51_142_with_IES	MILORD	internal_eliminated_sequence	198549	198825	.	.	.	ID=MILORD.142.198549.198825;Name=MILORD.142.198549.198825;bounded_by_ta=TRUE;common_boundary=LEFT;end=198825;ies_id=IESPGM.PTET51.1.142.188604;ies_left_dist=0;ies_min_dist=0;ies_right_dist=-167;junction_seq=gtggtgatgatatacTAcatgtttaagttgtg;read_names=J00121:27:H3GGKBBXX:5:2206:23997:4567;sequence=TATTGTGTAAACAGCAAATAATTTTGATTTCTCAAAAATTTGATTATCTTTTATCTATTGCTGATCTGTGTAAATACATAAAAAAAATAGAAGTATTATTAATACACCAATAACAGGTACTGAATAATGTGAAGACCTTAATACAAGTGATACAGATGGATGCCATAATTGTAGATACTTTTGTCGAAAGGGTTGTTCATCTTGCGATTATACAACTGGTATTATAAAGTTATTAATTTATATTAGTAATTTTAAGAGAATAAATGAAAATTGATAA;start=198549;subtype=PARTIAL_EXTERNAL;support_ref=1;support_variant=1;type=ALTERNATIVE;
scaffold51_142_with_IES	MILORD	internal_eliminated_sequence	198768	198825	.	.	.	ID=MILORD.142.198768.198825;Name=MILORD.142.198768.198825;bounded_by_ta=TRUE;common_boundary=Both;end=198825;ies_id=IESPGM.PTET51.1.142.188713;ies_left_dist=0;ies_min_dist=0;ies_right_dist=0;junction_seq=cgattatacaactggTAcatgtttaagttgtg;read_names=J00121:27:H3GGKBBXX:5:2112:19796:32279,J00121:27:H3GGKBBXX:5:1219:22384:9016,J00121:27:H3GGKBBXX:5:1115:16711:29571,J00121:27:H3GGKBBXX:5:1112:16386:25105,J00121:27:H3GGKBBXX:5:1111:23835:39031,J00121:27:H3GGKBBXX:5:1121:21572:47770,J00121:27:H3GGKBBXX:5:1126:23876:47225,J00121:27:H3GGKBBXX:5:2219:7050:23417,J00121:27:H3GGKBBXX:5:1105:28341:40860,J00121:27:H3GGKBBXX:5:1214:25570:9965,J00121:27:H3GGKBBXX:5:1217:23916:3547,J00121:27:H3GGKBBXX:5:2115:27011:30046,J00121:27:H3GGKBBXX:5:2214:17289:41686,J00121:27:H3GGKBBXX:5:1108:9080:23804,J00121:27:H3GGKBBXX:5:2218:20354:21254,J00121:27:H3GGKBBXX:5:1106:13575:32930,J00121:27:H3GGKBBXX:5:2119:31669:39875,J00121:27:H3GGKBBXX:5:1113:15189:2352,J00121:27:H3GGKBBXX:5:2208:14702:10405,J00121:27:H3GGKBBXX:5:1228:26403:47208,J00121:27:H3GGKBBXX:5:2210:18193:2176,J00121:27:H3GGKBBXX:5:2128:14052:27391;sequence=TATTATAAAGTTATTAATTTATATTAGTAATTTTAAGAGAATAAATGAAAATTGATAA;start=198768;subtype=IES;support_ref=0;support_variant=22;type=IES;
scaffold51_142_with_IES	MILORD	internal_eliminated_sequence	199153	199178	.	.	.	ID=MILORD.142.199153.199178;Name=MILORD.142.199153.199178;bounded_by_ta=TRUE;common_boundary=Both;end=199178;ies_id=IESPGM.PTET51.1.142.189040;ies_left_dist=0;ies_min_dist=0;ies_right_dist=0;junction_seq=ttgtgataattgcgaTActaacgggaagggtt;read_names=J00121:27:H3GGKBBXX:5:2105:4493:14449,J00121:27:H3GGKBBXX:5:1217:10236:31329,J00121:27:H3GGKBBXX:5:2124:27915:45432,J00121:27:H3GGKBBXX:5:1223:18264:30890,J00121:27:H3GGKBBXX:5:2207:6827:10159,J00121:27:H3GGKBBXX:5:1116:6238:11882,J00121:27:H3GGKBBXX:5:2227:5152:30960,J00121:27:H3GGKBBXX:5:2114:30766:24982,J00121:27:H3GGKBBXX:5:2220:31294:34688,J00121:27:H3GGKBBXX:5:1122:2808:8224,J00121:27:H3GGKBBXX:5:1218:17929:40438,J00121:27:H3GGKBBXX:5:2213:13961:10000,J00121:27:H3GGKBBXX:5:2224:23784:31875,J00121:27:H3GGKBBXX:5:1123:18345:12638,J00121:27:H3GGKBBXX:5:2203:15625:15733,J00121:27:H3GGKBBXX:5:1226:13393:48579,J00121:27:H3GGKBBXX:5:2209:10855:25896,J00121:27:H3GGKBBXX:5:2222:22952:19777,J00121:27:H3GGKBBXX:5:2218:32461:34600,J00121:27:H3GGKBBXX:5:1202:6502:12304,J00121:27:H3GGKBBXX:5:2128:3914:40842,J00121:27:H3GGKBBXX:5:1218:7263:42284,J00121:27:H3GGKBBXX:5:1116:15473:40684,J00121:27:H3GGKBBXX:5:2219:21471:11091,J00121:27:H3GGKBBXX:5:1111:29051:23557,J00121:27:H3GGKBBXX:5:1214:9790:42231,J00121:27:H3GGKBBXX:5:1227:22942:3442;sequence=TATAATATTTATAATGAAATTAGTTA;start=199153;subtype=IES;support_ref=3;support_variant=27;type=IES;
scaffold51_142_with_IES	MILORD	internal_eliminated_sequence	199564	199607	.	.	.	ID=MILORD.142.199564.199607;Name=MILORD.142.199564.199607;bounded_by_ta=TRUE;common_boundary=Both;end=199607;ies_id=IESPGM.PTET51.1.142.189425;ies_left_dist=0;ies_min_dist=0;ies_right_dist=0;junction_seq=taattctaaacatgcTAtctttgccaataagg;read_names=J00121:27:H3GGKBBXX:5:1115:7953:29061,J00121:27:H3GGKBBXX:5:2221:7628:2158,J00121:27:H3GGKBBXX:5:2123:25672:12286,J00121:27:H3GGKBBXX:5:1106:21643:34037,J00121:27:H3GGKBBXX:5:2110:25033:43216,J00121:27:H3GGKBBXX:5:2202:24221:4567,J00121:27:H3GGKBBXX:5:2227:12966:45309,J00121:27:H3GGKBBXX:5:2120:25063:34371,J00121:27:H3GGKBBXX:5:2110:27448:3371,J00121:27:H3GGKBBXX:5:2113:23307:31681,J00121:27:H3GGKBBXX:5:1218:20618:6765,J00121:27:H3GGKBBXX:5:2213:10581:27215,J00121:27:H3GGKBBXX:5:2121:27935:34495,J00121:27:H3GGKBBXX:5:2220:19553:20252,J00121:27:H3GGKBBXX:5:1204:6319:20322,J00121:27:H3GGKBBXX:5:2113:7375:6783,J00121:27:H3GGKBBXX:5:2126:15199:1560,J00121:27:H3GGKBBXX:5:1117:22201:41053,J00121:27:H3GGKBBXX:5:1201:3021:15240,J00121:27:H3GGKBBXX:5:2227:30330:33404,J00121:27:H3GGKBBXX:5:2119:22161:31277,J00121:27:H3GGKBBXX:5:2208:26291:21166,J00121:27:H3GGKBBXX:5:2123:19958:17016,J00121:27:H3GGKBBXX:5:1128:20232:42952,J00121:27:H3GGKBBXX:5:2114:30350:24401,J00121:27:H3GGKBBXX:5:2209:13119:15645,J00121:27:H3GGKBBXX:5:2109:26961:5763,J00121:27:H3GGKBBXX:5:1203:21521:30872,J00121:27:H3GGKBBXX:5:2219:25692:13939,J00121:27:H3GGKBBXX:5:1220:10328:7328,J00121:27:H3GGKBBXX:5:2218:19908:2299,J00121:27:H3GGKBBXX:5:2218:1976:16207,J00121:27:H3GGKBBXX:5:2201:13788:16278,J00121:27:H3GGKBBXX:5:1215:16650:37273,J00121:27:H3GGKBBXX:5:1203:20172:7398,J00121:27:H3GGKBBXX:5:1111:28970:45291,J00121:27:H3GGKBBXX:5:1123:5507:42900,J00121:27:H3GGKBBXX:5:2105:8694:2809,J00121:27:H3GGKBBXX:5:2107:25388:40948,J00121:27:H3GGKBBXX:5:1228:15199:10704,J00121:27:H3GGKBBXX:5:1209:13595:22098,J00121:27:H3GGKBBXX:5:1208:5051:48403,J00121:27:H3GGKBBXX:5:2103:16823:28674,J00121:27:H3GGKBBXX:5:1108:26129:22538,J00121:27:H3GGKBBXX:5:2206:27245:22502;sequence=TATACTCCTTATTAATTTAAAACAAATACTAAATAATTTTAATG;start=199564;subtype=IES;support_ref=15;support_variant=45;type=IES;
scaffold51_142_with_IES	MILORD	internal_eliminated_sequence	200361	200409	.	.	.	ID=MILORD.142.200361.200409;Name=MILORD.142.200361.200409;bounded_by_ta=TRUE;common_boundary=Both;end=200409;ies_id=IESPGM.PTET51.1.142.190178;ies_left_dist=0;ies_min_dist=0;ies_right_dist=0;junction_seq=cttattcaactctgtTAagcaagtgatttcat;read_names=J00121:27:H3GGKBBXX:5:1123:23490:6888,J00121:27:H3GGKBBXX:5:1109:12642:26283,J00121:27:H3GGKBBXX:5:1119:23460:47911,J00121:27:H3GGKBBXX:5:2202:12682:28569,J00121:27:H3GGKBBXX:5:1114:12571:14730,J00121:27:H3GGKBBXX:5:1220:29772:16084,J00121:27:H3GGKBBXX:5:1203:8288:31576,J00121:27:H3GGKBBXX:5:2119:5244:4286,J00121:27:H3GGKBBXX:5:1223:16122:43708,J00121:27:H3GGKBBXX:5:1219:16478:23997,J00121:27:H3GGKBBXX:5:2101:18538:41247,J00121:27:H3GGKBBXX:5:1127:2138:39734,J00121:27:H3GGKBBXX:5:2128:31436:42003,J00121:27:H3GGKBBXX:5:2217:8785:13869,J00121:27:H3GGKBBXX:5:1125:16488:36745,J00121:27:H3GGKBBXX:5:2207:11809:33176,J00121:27:H3GGKBBXX:5:1127:24535:33176,J00121:27:H3GGKBBXX:5:1120:15615:7451,J00121:27:H3GGKBBXX:5:1119:12428:8365,J00121:27:H3GGKBBXX:5:2206:5741:48087,J00121:27:H3GGKBBXX:5:1117:17787:45185,J00121:27:H3GGKBBXX:5:1112:4949:5253,J00121:27:H3GGKBBXX:5:1203:8247:4884,J00121:27:H3GGKBBXX:5:1104:26250:13394,J00121:27:H3GGKBBXX:5:1109:27681:25650,J00121:27:H3GGKBBXX:5:2212:14834:23997,J00121:27:H3GGKBBXX:5:1209:14661:27813,J00121:27:H3GGKBBXX:5:2221:15432:2774,J00121:27:H3GGKBBXX:5:2227:5589:30204,J00121:27:H3GGKBBXX:5:2222:6248:11759,J00121:27:H3GGKBBXX:5:2202:15412:15926,J00121:27:H3GGKBBXX:5:1123:4888:27654,J00121:27:H3GGKBBXX:5:2119:9891:27250,J00121:27:H3GGKBBXX:5:2213:14468:44007;sequence=TACAGTCGGAATTCAGAGAATCATTATGGATTTCATCTACAATTCACTG;start=200361;subtype=IES;support_ref=2;support_variant=34;type=IES;
scaffold51_142_with_IES	MILORD	internal_eliminated_sequence	201041	201069	.	.	.	ID=MILORD.142.201041.201069;Name=MILORD.142.201041.201069;bounded_by_ta=TRUE;common_boundary=Both;end=201069;ies_id=IESPGM.PTET51.1.142.190809;ies_left_dist=0;ies_min_dist=0;ies_right_dist=0;junction_seq=taaaatgcaattaagTAcattgtttcaaatgt;read_names=J00121:27:H3GGKBBXX:5:1217:3650:16120,J00121:27:H3GGKBBXX:5:2219:21460:27109,J00121:27:H3GGKBBXX:5:1124:23186:19900,J00121:27:H3GGKBBXX:5:1224:10155:45889,J00121:27:H3GGKBBXX:5:1219:15047:35725,J00121:27:H3GGKBBXX:5:1107:7892:38873,J00121:27:H3GGKBBXX:5:1110:14752:35462,J00121:27:H3GGKBBXX:5:1223:27955:32455,J00121:27:H3GGKBBXX:5:2221:4046:33123,J00121:27:H3GGKBBXX:5:1107:22607:39506,J00121:27:H3GGKBBXX:5:1109:5863:2826,J00121:27:H3GGKBBXX:5:2228:11373:34108,J00121:27:H3GGKBBXX:5:2215:27346:2949,J00121:27:H3GGKBBXX:5:2222:6786:26195,J00121:27:H3GGKBBXX:5:2211:14742:11354,J00121:27:H3GGKBBXX:5:2218:4706:46539,J00121:27:H3GGKBBXX:5:2125:29315:30802,J00121:27:H3GGKBBXX:5:1209:6025:12919,J00121:27:H3GGKBBXX:5:2205:8755:18564,J00121:27:H3GGKBBXX:5:2109:22983:21236,J00121:27:H3GGKBBXX:5:1120:27570:17931,J00121:27:H3GGKBBXX:5:1219:13423:5341,J00121:27:H3GGKBBXX:5:2204:24748:29325,J00121:27:H3GGKBBXX:5:2228:19360:23645,J00121:27:H3GGKBBXX:5:2101:20466:3547,J00121:27:H3GGKBBXX:5:2108:18142:15768,J00121:27:H3GGKBBXX:5:1220:12134:2193,J00121:27:H3GGKBBXX:5:1225:25337:13078,J00121:27:H3GGKBBXX:5:2214:6522:33017,J00121:27:H3GGKBBXX:5:1216:25256:32631,J00121:27:H3GGKBBXX:5:1108:22221:46364,J00121:27:H3GGKBBXX:5:2213:23673:5165,J00121:27:H3GGKBBXX:5:1110:4259:11266,J00121:27:H3GGKBBXX:5:1203:20070:21746,J00121:27:H3GGKBBXX:5:2110:22424:31734,J00121:27:H3GGKBBXX:5:2203:19228:43146,J00121:27:H3GGKBBXX:5:2217:22414:41774,J00121:27:H3GGKBBXX:5:1103:24485:2527;sequence=TACACTTAATTAAACGGGAGAGTATGCTA;start=201041;subtype=IES;support_ref=9;support_variant=38;type=IES;
scaffold51_142_with_IES	MILORD	internal_eliminated_sequence	201789	201835	.	.	.	ID=MILORD.142.201789.201835;Name=MILORD.142.201789.201835;bounded_by_ta=TRUE;common_boundary=Both;end=201835;ies_id=IESPGM.PTET51.1.142.191528;ies_left_dist=0;ies_min_dist=0;ies_right_dist=0;junction_seq=gtagcatgggttgagTActtaattgagattaa;read_names=J00121:27:H3GGKBBXX:5:1123:21136:40332,J00121:27:H3GGKBBXX:5:2110:10470:27936,J00121:27:H3GGKBBXX:5:2213:6309:15557,J00121:27:H3GGKBBXX:5:2213:15057:8031,J00121:27:H3GGKBBXX:5:1219:3792:35989,J00121:27:H3GGKBBXX:5:2218:11931:32789,J00121:27:H3GGKBBXX:5:1119:26575:12128,J00121:27:H3GGKBBXX:5:2221:15118:27197,J00121:27:H3GGKBBXX:5:2120:2006:14432,J00121:27:H3GGKBBXX:5:2201:21694:13693,J00121:27:H3GGKBBXX:5:1221:26474:48034,J00121:27:H3GGKBBXX:5:1204:2138:32736,J00121:27:H3GGKBBXX:5:1128:29711:17597,J00121:27:H3GGKBBXX:5:2105:8745:5394,J00121:27:H3GGKBBXX:5:2108:21430:33176,J00121:27:H3GGKBBXX:5:1215:11870:46680,J00121:27:H3GGKBBXX:5:1201:11434:44060,J00121:27:H3GGKBBXX:5:2121:12378:7855,J00121:27:H3GGKBBXX:5:1205:16670:12620,J00121:27:H3GGKBBXX:5:2206:19086:14168,J00121:27:H3GGKBBXX:5:2107:18355:12304,J00121:27:H3GGKBBXX:5:1225:19421:5675,J00121:27:H3GGKBBXX:5:1208:3965:8717;sequence=TATTGTAAATCCAATATTATATTAACAAGAGTTAATGATGTACACAA;start=201789;subtype=IES;support_ref=39;support_variant=23;type=IES;
scaffold51_142_with_IES	MILORD	internal_eliminated_sequence	201913	201956	.	.	.	ID=MILORD.142.201913.201956;Name=MILORD.142.201913.201956;bounded_by_ta=TRUE;common_boundary=Both;end=201956;ies_id=IESPGM.PTET51.1.142.191605;ies_left_dist=0;ies_min_dist=0;ies_right_dist=0;junction_seq=tttacaagaaatcctTAattaaaattaataaa;read_names=J00121:27:H3GGKBBXX:5:1227:22069:39242,J00121:27:H3GGKBBXX:5:2226:11576:14906,J00121:27:H3GGKBBXX:5:2212:19735:2316,J00121:27:H3GGKBBXX:5:2106:4807:26810,J00121:27:H3GGKBBXX:5:2201:12104:19795,J00121:27:H3GGKBBXX:5:2207:15869:43234,J00121:27:H3GGKBBXX:5:2214:8085:28340,J00121:27:H3GGKBBXX:5:1115:27265:31576,J00121:27:H3GGKBBXX:5:1212:18497:36956,J00121:27:H3GGKBBXX:5:1122:14093:35022,J00121:27:H3GGKBBXX:5:2214:30756:39488,J00121:27:H3GGKBBXX:5:1208:17756:36939,J00121:27:H3GGKBBXX:5:1227:4188:37941,J00121:27:H3GGKBBXX:5:1227:11688:30609,J00121:27:H3GGKBBXX:5:2110:4198:7504,J00121:27:H3GGKBBXX:5:1124:30919:43075,J00121:27:H3GGKBBXX:5:2110:5426:12796,J00121:27:H3GGKBBXX:5:2101:17289:41440;sequence=TACAGCTCATTCTTAAACTTTGATTTTGTTTTTCTTCTGAACCA;start=201913;subtype=IES;support_ref=18;support_variant=18;type=IES;
scaffold51_142_with_IES	MILORD	internal_eliminated_sequence	202238	202264	.	.	.	ID=MILORD.142.202238.202264;Name=MILORD.142.202238.202264;bounded_by_ta=TRUE;common_boundary=Both;end=202264;ies_id=IESPGM.PTET51.1.142.191886;ies_left_dist=0;ies_min_dist=0;ies_right_dist=0;junction_seq=aagcttctgaaatgaTAtcagttgggccttat;read_names=J00121:27:H3GGKBBXX:5:2222:8856:15856,J00121:27:H3GGKBBXX:5:1104:24789:24155,J00121:27:H3GGKBBXX:5:2119:6187:18265,J00121:27:H3GGKBBXX:5:1228:13768:1719,J00121:27:H3GGKBBXX:5:1105:9709:36921,J00121:27:H3GGKBBXX:5:2123:29762:35690,J00121:27:H3GGKBBXX:5:1124:28483:2246;sequence=TATAGATTTTAAAACGTGATTGATTCA;start=202238;subtype=IES;support_ref=54;support_variant=7;type=IES;
scaffold51_142_with_IES	MILORD	internal_eliminated_sequence	202373	202439	.	.	.	ID=MILORD.142.202373.202439;Name=MILORD.142.202373.202439;bounded_by_ta=TRUE;common_boundary=Both;end=202439;ies_id=IESPGM.PTET51.1.142.191994;ies_left_dist=0;ies_min_dist=0;ies_right_dist=0;junction_seq=ttctgtattatgaatTAgaaccaagtatcatt;read_names=J00121:27:H3GGKBBXX:5:1214:25043:24173,J00121:27:H3GGKBBXX:5:1115:22374:30380,J00121:27:H3GGKBBXX:5:2124:18558:31154,J00121:27:H3GGKBBXX:5:1202:11840:34952,J00121:27:H3GGKBBXX:5:1105:3143:8945,J00121:27:H3GGKBBXX:5:1110:22110:17896,J00121:27:H3GGKBBXX:5:2215:21237:18810,J00121:27:H3GGKBBXX:5:1220:16062:8717,J00121:27:H3GGKBBXX:5:2224:20851:17825,J00121:27:H3GGKBBXX:5:2210:13169:49107,J00121:27:H3GGKBBXX:5:1126:5497:23188,J00121:27:H3GGKBBXX:5:2225:19786:30609,J00121:27:H3GGKBBXX:5:1208:27884:13834,J00121:27:H3GGKBBXX:5:2225:10521:42864;sequence=TATAGTTAACTTGTTTATATTTTAATAATTTAATTTTTGATTTCTAATATATTAAGCTAATCAACGA;start=202373;subtype=IES;support_ref=0;support_variant=14;type=IES;
scaffold51_142_with_IES	MILORD	internal_eliminated_sequence	202497	202523	.	.	.	ID=MILORD.142.202497.202523;Name=MILORD.142.202497.202523;bounded_by_ta=TRUE;common_boundary=Both;end=202523;ies_id=IESPGM.PTET51.1.142.192051;ies_left_dist=0;ies_min_dist=0;ies_right_dist=0;junction_seq=aatcatttggagtttTAttggtgatgtattct;read_names=J00121:27:H3GGKBBXX:5:1114:2372:4198,J00121:27:H3GGKBBXX:5:2221:22577:33721,J00121:27:H3GGKBBXX:5:1219:9293:6589,J00121:27:H3GGKBBXX:5:2228:26230:35585,J00121:27:H3GGKBBXX:5:1209:9617:28674,J00121:27:H3GGKBBXX:5:2108:23602:22590,J00121:27:H3GGKBBXX:5:1124:14357:11671,J00121:27:H3GGKBBXX:5:1119:25763:25668,J00121:27:H3GGKBBXX:5:1208:19339:44781,J00121:27:H3GGKBBXX:5:2228:28858:29624,J00121:27:H3GGKBBXX:5:2125:31243:38574,J00121:27:H3GGKBBXX:5:1119:11596:45361,J00121:27:H3GGKBBXX:5:2224:22019:8699,J00121:27:H3GGKBBXX:5:2206:10764:9280,J00121:27:H3GGKBBXX:5:2108:32065:9192,J00121:27:H3GGKBBXX:5:1120:22658:28868,J00121:27:H3GGKBBXX:5:1122:28706:30732,J00121:27:H3GGKBBXX:5:2104:21207:49177,J00121:27:H3GGKBBXX:5:1119:11708:44464,J00121:27:H3GGKBBXX:5:2218:14509:38556,J00121:27:H3GGKBBXX:5:1213:23054:23751;sequence=TATAGATGTATAGTATTATCTCTATTA;start=202497;subtype=IES;support_ref=22;support_variant=21;type=IES;
scaffold51_142_with_IES	MILORD	internal_eliminated_sequence	203116	203160	.	.	.	ID=MILORD.142.203116.203160;Name=MILORD.142.203116.203160;bounded_by_ta=TRUE;common_boundary=Both;end=203160;ies_id=IESPGM.PTET51.1.142.192643;ies_left_dist=0;ies_min_dist=0;ies_right_dist=0;junction_seq=atcggtatccatcttTAtattgacttcaacaa;read_names=J00121:27:H3GGKBBXX:5:2221:21846:12867,J00121:27:H3GGKBBXX:5:1213:18010:36464,J00121:27:H3GGKBBXX:5:2212:11535:22713,J00121:27:H3GGKBBXX:5:2210:20638:10106,J00121:27:H3GGKBBXX:5:1113:17005:39752,J00121:27:H3GGKBBXX:5:1123:14042:22520,J00121:27:H3GGKBBXX:5:1104:29620:35128,J00121:27:H3GGKBBXX:5:2126:27428:35303,J00121:27:H3GGKBBXX:5:2126:8227:4778,J00121:27:H3GGKBBXX:5:1228:30228:13675,J00121:27:H3GGKBBXX:5:2117:6411:1420,J00121:27:H3GGKBBXX:5:1207:23338:44640,J00121:27:H3GGKBBXX:5:2216:28676:30292,J00121:27:H3GGKBBXX:5:1216:19380:32050,J00121:27:H3GGKBBXX:5:1124:6441:5833,J00121:27:H3GGKBBXX:5:1108:5020:41423,J00121:27:H3GGKBBXX:5:1221:5781:27549,J00121:27:H3GGKBBXX:5:1204:24870:16700,J00121:27:H3GGKBBXX:5:2212:31142:35972,J00121:27:H3GGKBBXX:5:2114:19715:3442,J00121:27:H3GGKBBXX:5:1128:26748:21219,J00121:27:H3GGKBBXX:5:2218:25652:32050,J00121:27:H3GGKBBXX:5:1109:18852:3776,J00121:27:H3GGKBBXX:5:1111:9962:40350;sequence=TACAGCTCAATTTACTCATTAGATGATTTAATCTTAAATCGATTA;start=203116;subtype=IES;support_ref=9;support_variant=24;type=IES;
scaffold51_142_with_IES	MILORD	internal_eliminated_sequence	204721	204777	.	.	.	ID=MILORD.142.204721.204777;Name=MILORD.142.204721.204777;bounded_by_ta=TRUE;common_boundary=None;end=204777;ies_id=IESPGM.PTET51.1.142.194617;ies_left_dist=414;ies_min_dist=385;ies_right_dist=385;junction_seq=cgtcagttaaatttaTAactctgattgctgat;read_names=J00121:27:H3GGKBBXX:5:2110:17452:20410;sequence=TATACTAAATTCTATCTGATTTAGGTGAAAATCAATTATTTTTATTGGTTAGGACTA;start=204721;subtype=MAC;support_ref=95;support_variant=1;type=CRYPTIC;
scaffold51_142_with_IES	MILORD	internal_eliminated_sequence	205135	205162	.	.	.	ID=MILORD.142.205135.205162;Name=MILORD.142.205135.205162;bounded_by_ta=TRUE;common_boundary=Both;end=205162;ies_id=IESPGM.PTET51.1.142.194617;ies_left_dist=0;ies_min_dist=0;ies_right_dist=0;junction_seq=gttgatgcattgagaTAtccacatttagggat;read_names=J00121:27:H3GGKBBXX:5:2215:23774:22819,J00121:27:H3GGKBBXX:5:1215:23297:45238,J00121:27:H3GGKBBXX:5:1104:22668:8805,J00121:27:H3GGKBBXX:5:2106:20801:19707,J00121:27:H3GGKBBXX:5:1105:2960:26037,J00121:27:H3GGKBBXX:5:2116:21044:24384,J00121:27:H3GGKBBXX:5:1112:5609:23768,J00121:27:H3GGKBBXX:5:1223:15737:38820,J00121:27:H3GGKBBXX:5:2218:20151:4971,J00121:27:H3GGKBBXX:5:1124:11038:37326,J00121:27:H3GGKBBXX:5:2207:20862:33316,J00121:27:H3GGKBBXX:5:1223:17949:33615;sequence=TATAGTAAAAAGTTTTAATTTGCTATTA;start=205135;subtype=IES;support_ref=0;support_variant=12;type=IES;
scaffold51_142_with_IES	MILORD	internal_eliminated_sequence	205135	205160	.	.	.	ID=MILORD.142.205135.205160;Name=MILORD.142.205135.205160;bounded_by_ta=TRUE;common_boundary=LEFT;end=205160;ies_id=IESPGM.PTET51.1.142.194617;ies_left_dist=0;ies_min_dist=0;ies_right_dist=2;junction_seq=gttgatgcattgagaTAtatccacatttaggg;read_names=J00121:27:H3GGKBBXX:5:1226:9851:36077,J00121:27:H3GGKBBXX:5:2203:12175:36587;sequence=TATAGTAAAAAGTTTTAATTTGCTAT;start=205135;subtype=PARTIAL_INTERNAL;support_ref=0;support_variant=2;type=ALTERNATIVE;
scaffold51_142_with_IES	MILORD	internal_eliminated_sequence	205238	205352	.	.	.	ID=MILORD.142.205238.205352;Name=MILORD.142.205238.205352;bounded_by_ta=TRUE;common_boundary=Both;end=205352;ies_id=IESPGM.PTET51.1.142.194692;ies_left_dist=0;ies_min_dist=0;ies_right_dist=0;junction_seq=ttgaaataaacatacTAtccaaaactaagata;read_names=J00121:27:H3GGKBBXX:5:1213:6816:20621,J00121:27:H3GGKBBXX:5:2107:9059:7521,J00121:27:H3GGKBBXX:5:2226:25063:46821,J00121:27:H3GGKBBXX:5:2219:28635:14643,J00121:27:H3GGKBBXX:5:1227:16762:47524,J00121:27:H3GGKBBXX:5:1208:21947:24155,J00121:27:H3GGKBBXX:5:2205:21420:35725,J00121:27:H3GGKBBXX:5:1122:29548:19320,J00121:27:H3GGKBBXX:5:2213:19542:45555,J00121:27:H3GGKBBXX:5:1115:6461:45291,J00121:27:H3GGKBBXX:5:1216:6208:20199,J00121:27:H3GGKBBXX:5:2108:19806:12005,J00121:27:H3GGKBBXX:5:1203:25540:17685,J00121:27:H3GGKBBXX:5:2115:21826:20392,J00121:27:H3GGKBBXX:5:1226:22282:24454,J00121:27:H3GGKBBXX:5:2208:21643:47120,J00121:27:H3GGKBBXX:5:1126:23125:25703,J00121:27:H3GGKBBXX:5:2109:29021:4549,J00121:27:H3GGKBBXX:5:2210:25134:5481,J00121:27:H3GGKBBXX:5:2101:31101:2774,J00121:27:H3GGKBBXX:5:1109:25733:10176,J00121:27:H3GGKBBXX:5:1122:16264:2633,J00121:27:H3GGKBBXX:5:2126:26078:47032,J00121:27:H3GGKBBXX:5:2116:27661:30187,J00121:27:H3GGKBBXX:5:1111:11393:19443,J00121:27:H3GGKBBXX:5:2224:26545:6097,J00121:27:H3GGKBBXX:5:2219:16772:14062;sequence=TACACTAAATTTCAAACAATTTAACCTAAAATCATAATTTTTAATCATAATCTCATATTGTTTAAATATTTCAATTCCATTTTTAATTTTAACAAGAAAATAATCAAATGTGGTG;start=205238;subtype=IES;support_ref=0;support_variant=27;type=IES;
scaffold51_142_with_IES	MILORD	internal_eliminated_sequence	206067	206096	.	.	.	ID=MILORD.142.206067.206096;Name=MILORD.142.206067.206096;bounded_by_ta=TRUE;common_boundary=Both;end=206096;ies_id=IESPGM.PTET51.1.142.195406;ies_left_dist=0;ies_min_dist=0;ies_right_dist=0;junction_seq=gagcccatacaaatgTAaacttgatggagaaa;read_names=J00121:27:H3GGKBBXX:5:1124:11079:10809,J00121:27:H3GGKBBXX:5:1210:16224:5095,J00121:27:H3GGKBBXX:5:2217:20628:10194;sequence=TATCGATAAATTCAATTGATATTTTGACTA;start=206067;subtype=IES;support_ref=0;support_variant=3;type=IES;
scaffold51_142_with_IES	MILORD	internal_eliminated_sequence	207189	207214	.	.	.	ID=MILORD.142.207189.207214;Name=MILORD.142.207189.207214;bounded_by_ta=TRUE;common_boundary=Both;end=207214;ies_id=IESPGM.PTET51.1.142.196498;ies_left_dist=0;ies_min_dist=0;ies_right_dist=0;junction_seq=aagcaataagccatgTAaatgggatacaggta;read_names=J00121:27:H3GGKBBXX:5:1215:27823:46610,J00121:27:H3GGKBBXX:5:2222:23612:16946,J00121:27:H3GGKBBXX:5:1214:4878:21025,J00121:27:H3GGKBBXX:5:1128:11363:14502,J00121:27:H3GGKBBXX:5:2120:21643:26336,J00121:27:H3GGKBBXX:5:1219:29011:6994,J00121:27:H3GGKBBXX:5:1222:7151:11671,J00121:27:H3GGKBBXX:5:1209:27529:25140,J00121:27:H3GGKBBXX:5:1120:20293:25685,J00121:27:H3GGKBBXX:5:2214:11749:17175,J00121:27:H3GGKBBXX:5:1107:13017:42583,J00121:27:H3GGKBBXX:5:2103:26058:42741,J00121:27:H3GGKBBXX:5:2210:18812:43409,J00121:27:H3GGKBBXX:5:1107:7111:25562,J00121:27:H3GGKBBXX:5:1115:13626:8435,J00121:27:H3GGKBBXX:5:1120:28107:6484,J00121:27:H3GGKBBXX:5:1209:27610:25034,J00121:27:H3GGKBBXX:5:2205:21247:2510,J00121:27:H3GGKBBXX:5:2102:23815:3442;sequence=TATAGATTAATAAATAAATTGAACTA;start=207189;subtype=IES;support_ref=0;support_variant=19;type=IES;
scaffold51_142_with_IES	MILORD	internal_eliminated_sequence	208898	208923	.	.	.	ID=MILORD.142.208898.208923;Name=MILORD.142.208898.208923;bounded_by_ta=TRUE;common_boundary=Both;end=208923;ies_id=IESPGM.PTET51.1.142.198181;ies_left_dist=0;ies_min_dist=0;ies_right_dist=0;junction_seq=aggaactggaagttgTAaatattattcaggag;read_names=J00121:27:H3GGKBBXX:5:2103:22130:26336,J00121:27:H3GGKBBXX:5:2219:6837:43269,J00121:27:H3GGKBBXX:5:2208:29356:26019,J00121:27:H3GGKBBXX:5:2211:17127:20586,J00121:27:H3GGKBBXX:5:1122:21643:35866,J00121:27:H3GGKBBXX:5:2212:9526:19162,J00121:27:H3GGKBBXX:5:2109:26403:27690,J00121:27:H3GGKBBXX:5:1104:6959:35602;sequence=TATAGATAGGATAAATAAATGGACTA;start=208898;subtype=IES;support_ref=2;support_variant=8;type=IES;
scaffold51_142_with_IES	MILORD	internal_eliminated_sequence	214747	214773	.	.	.	ID=MILORD.142.214747.214773;Name=MILORD.142.214747.214773;bounded_by_ta=TRUE;common_boundary=Both;end=214773;ies_id=IESPGM.PTET51.1.142.204004;ies_left_dist=0;ies_min_dist=0;ies_right_dist=0;junction_seq=ttttaggataatcatTAgcaacgatgcataga;read_names=J00121:27:H3GGKBBXX:5:1122:27052:37959,J00121:27:H3GGKBBXX:5:2214:11830:7715,J00121:27:H3GGKBBXX:5:1115:19167:19232,J00121:27:H3GGKBBXX:5:2102:16295:33914,J00121:27:H3GGKBBXX:5:1118:25804:29817,J00121:27:H3GGKBBXX:5:1221:5183:47155,J00121:27:H3GGKBBXX:5:2210:31020:8611,J00121:27:H3GGKBBXX:5:1105:14702:7134,J00121:27:H3GGKBBXX:5:2120:15656:35972,J00121:27:H3GGKBBXX:5:1219:16508:18036,J00121:27:H3GGKBBXX:5:2224:23794:24015,J00121:27:H3GGKBBXX:5:2227:21359:5376,J00121:27:H3GGKBBXX:5:2211:11312:17227,J00121:27:H3GGKBBXX:5:2215:17614:8172,J00121:27:H3GGKBBXX:5:2223:18852:11020,J00121:27:H3GGKBBXX:5:1122:11850:37044,J00121:27:H3GGKBBXX:5:1113:4168:12023,J00121:27:H3GGKBBXX:5:1124:9739:27021,J00121:27:H3GGKBBXX:5:2113:30310:11741,J00121:27:H3GGKBBXX:5:1117:1692:9561,J00121:27:H3GGKBBXX:5:2212:17229:46539,J00121:27:H3GGKBBXX:5:2102:12499:44042,J00121:27:H3GGKBBXX:5:2108:12895:2176,J00121:27:H3GGKBBXX:5:1203:4645:48122,J00121:27:H3GGKBBXX:5:1104:9110:10704,J00121:27:H3GGKBBXX:5:1117:2777:21324,J00121:27:H3GGKBBXX:5:1208:26991:20480,J00121:27:H3GGKBBXX:5:1116:25286:37255,J00121:27:H3GGKBBXX:5:2119:23368:46346,J00121:27:H3GGKBBXX:5:1216:18416:7627,J00121:27:H3GGKBBXX:5:1127:5315:46504,J00121:27:H3GGKBBXX:5:1218:23967:21254,J00121:27:H3GGKBBXX:5:2220:28960:37501,J00121:27:H3GGKBBXX:5:2222:10196:27567,J00121:27:H3GGKBBXX:5:1102:17858:9262,J00121:27:H3GGKBBXX:5:1114:18832:28358,J00121:27:H3GGKBBXX:5:2206:14083:41932,J00121:27:H3GGKBBXX:5:2120:24556:44781,J00121:27:H3GGKBBXX:5:1121:30533:23206,J00121:27:H3GGKBBXX:5:2226:19248:31787,J00121:27:H3GGKBBXX:5:1203:28798:38205,J00121:27:H3GGKBBXX:5:2113:28726:26969,J00121:27:H3GGKBBXX:5:1111:10663:22889,J00121:27:H3GGKBBXX:5:1210:16437:31171;sequence=TAGGTTCTAATAAATTAGATTAAATTA;start=214747;subtype=IES;support_ref=6;support_variant=44;type=IES;
scaffold51_142_with_IES	MILORD	internal_eliminated_sequence	216767	217686	.	.	.	ID=MILORD.142.216767.217686;Name=MILORD.142.216767.217686;bounded_by_ta=TRUE;common_boundary=None;end=217686;ies_id=IESPGM.PTET51.1.142.207956;ies_left_dist=1959;ies_min_dist=1157;ies_right_dist=1157;junction_seq=taatgtttgtggtgaTAaattaatacattcta;read_names=J00121:27:H3GGKBBXX:5:1112:28341:32806;sequence=TATTTTCTAAATTATTTTTTATCATTACGATGGTTAAATTGATGATGCCTATACTTACCAAAATGTCTATAGTTTTATGAATTGACTGAAATTTGTGAATGCTGTGGTAATGAATTAAAATTTATTATAAAAAGTGTATTAAATTAAACATTAGATTTAAAAATATGTGAAGAGTGTTAGAGAGATTACTTAGATTAGAGATGTAATCAAAGTGCATAAATTTTATAAAAGCAAGTCTTTTTCGTGAAAAATTTTATAAAAGAAATATGTTTCTACTATTCATCATAATCTGGCAGAAGAAAAGTAAGATAAATTTAATGACACTGATGGAGAATCCAAATATTTATGTGAGGAAGCATGCTAATTGCTTGAAAACCCATATTGTTTGAACATATACATAATTATTTATTATTAGTTTTCTGAATAATTGTGATTTTTGTCATCATAAAAAAAATTATCAAAATCAATTGAATATAACTAAATTTCTCTAGTTTTTTAATATATATTAATAATTTATAAATAAGTACAATTATTATCAATATATTTTTGAATTTAAGAAATTTTCTTTAAATAATAATTAACCATAATTTTGATGAGGTAATTTTTAAATATTTTATATCCCAAATAAAAAGTATATATTAGAATTTAAAATGGGGATTCTATATTGCGGAGAATATCATCCATTTTGAACTATAACTCCCTCATGTAAATTGGTATATAAATGTAGAAATCAAATCATTTTTGCTGATTATTTCGCGAATTTTAGACAGCTTATTAAAAGACTTCTTATGCTTTTTAAGTGTTGGTTTATTACTATGGATTATAAAGCTTGCATTTGTCTTTATCAGATCCATTCATCCCTGTTTTCATTTTTTGCATCTGTTTATTTTAAATTTATTAACTGATAAATTATGATTTTA;start=216767;subtype=MAC;support_ref=68;support_variant=1;type=CRYPTIC;
scaffold51_142_with_IES	MILORD	internal_eliminated_sequence	217159	217459	.	.	.	ID=MILORD.142.217159.217459;Name=MILORD.142.217159.217459;bounded_by_ta=TRUE;common_boundary=None;end=217459;ies_id=IESPGM.PTET51.1.142.207956;ies_left_dist=1567;ies_min_dist=1384;ies_right_dist=1384;junction_seq=catattgtttgaacaTAactccctcatgtaaa;read_names=J00121:27:H3GGKBBXX:5:1211:4076:33879,J00121:27:H3GGKBBXX:5:2118:19278:35286,J00121:27:H3GGKBBXX:5:1105:19076:16717,J00121:27:H3GGKBBXX:5:2224:29031:38468;sequence=TATACATAATTATTTATTATTAGTTTTCTGAATAATTGTGATTTTTGTCATCATAAAAAAAATTATCAAAATCAATTGAATATAACTAAATTTCTCTAGTTTTTTAATATATATTAATAATTTATAAATAAGTACAATTATTATCAATATATTTTTGAATTTAAGAAATTTTCTTTAAATAATAATTAACCATAATTTTGATGAGGTAATTTTTAAATATTTTATATCCCAAATAAAAAGTATATATTAGAATTTAAAATGGGGATTCTATATTGCGGAGAATATCATCCATTTTGAACTA;start=217159;subtype=MAC;support_ref=53;support_variant=4;type=CRYPTIC;
scaffold51_142_with_IES	MILORD	internal_eliminated_sequence	217173	218856	.	.	.	ID=MILORD.142.217173.218856;Name=MILORD.142.217173.218856;bounded_by_ta=TRUE;common_boundary=None;end=218856;ies_id=IESPGM.PTET51.1.142.207956;ies_left_dist=1553;ies_min_dist=13;ies_right_dist=-13;junction_seq=atatacataattattTAtcatcaaacatatta;read_names=J00121:27:H3GGKBBXX:5:2215:24880:7504;sequence=TATTATTAGTTTTCTGAATAATTGTGATTTTTGTCATCATAAAAAAAATTATCAAAATCAATTGAATATAACTAAATTTCTCTAGTTTTTTAATATATATTAATAATTTATAAATAAGTACAATTATTATCAATATATTTTTGAATTTAAGAAATTTTCTTTAAATAATAATTAACCATAATTTTGATGAGGTAATTTTTAAATATTTTATATCCCAAATAAAAAGTATATATTAGAATTTAAAATGGGGATTCTATATTGCGGAGAATATCATCCATTTTGAACTATAACTCCCTCATGTAAATTGGTATATAAATGTAGAAATCAAATCATTTTTGCTGATTATTTCGCGAATTTTAGACAGCTTATTAAAAGACTTCTTATGCTTTTTAAGTGTTGGTTTATTACTATGGATTATAAAGCTTGCATTTGTCTTTATCAGATCCATTCATCCCTGTTTTCATTTTTTGCATCTGTTTATTTTAAATTTATTAACTGATAAATTATGATTTTATAAATTAATACATTCTATATAAATAATATCAATTAAATTTTTATTCTTTATTCAAATATCTTGAGGAGTTCAGCAAAATTATTGGTACACAATTAGACTAGAAGGAGAATCATTTAGAAAATAGGAACGTTATCAATATGAATTCCAAATATTATTAATTTTAATAAGTAAAATAGCTAGCTAAATTTGATTTATAGATATGGGGTTATGTTTTTCCTGGGTCCTTACGAATAATAAATTAAAGTAATATGACAAAATGAAAGTTTGTATAAATCCTTTATTCTATAAATTAAAATTTATTTTTGTCAGAAAAATATATTACTTCATTTAATATTTTACAAAATAATTGTTTAGAGCAAAGGTTGATAGAAAAACAAAAATTTAGGGTGATCATTTTTTTGAAATAGATTATTTAATAAATTATTATACCCTTCTCATTAATTTTCCCATAATATTTTGGAAATAAAGTATACATAATCTGGAAGCAAGGATTCTTCTAATTTCAGAGTTGCAAGTAGTAATTATGAAGTCAAAATTGATATTATTGATTATACTTTTTTTTTTTTAGAATAACAGAATAAATTAATTGATGTAGGTTTGTTTCTGTGATTCTATATTTTGATATTCCCACCCTGTATTTTCAGATGTAGAAAATAGAAGGAAAAATACTTCTTTAATAATTAGAATTAACAATTTTACTATTGTCTCAAAAAGAGATTATTTTAAATAAAATAGTTGCAAACTTCGAATAACTTTTATTGAGCAACTATTTTACTCAATTCTGATCAAAAGATGCAAATCTCTCCAATAAGTGTCGTATATTGACAAATTACTATAAAATTTATTCCTTCATATATATCAACATTTAAACATGATTCATCCTTCTCCTTTATTTTTTCTATAAATATTCTATTGATAAAGTTGATCTGTAATAATAATATAGACACACTATCTAATTTAGAAGGACTCTATTAATCTTGATAACTTTCAGACCTGGTTATTCTGAAAAAATAGGTGTTTGTTAATAAAAAAATAAATATACACTAAATATCAAATAATATTTTTCCCATAAGGATAATTGAAAAGTATAATCTCTTATTATTTAGATTTAATAATTGAATTTAAAATTCTCCTTAGAAAATAATGAAATAGTACTGTATAAGTTGATAA;start=217173;subtype=EXTERNAL;support_ref=50;support_variant=1;type=ALTERNATIVE;
scaffold51_142_with_IES	MILORD	internal_eliminated_sequence	217281	218000	.	.	.	ID=MILORD.142.217281.218000;Name=MILORD.142.217281.218000;bounded_by_ta=TRUE;common_boundary=None;end=218000;ies_id=IESPGM.PTET51.1.142.207956;ies_left_dist=1445;ies_min_dist=843;ies_right_dist=843;junction_seq=tatatattaataattTAtattacttcatttaa;read_names=J00121:27:H3GGKBBXX:5:1126:25215:19654;sequence=TATAAATAAGTACAATTATTATCAATATATTTTTGAATTTAAGAAATTTTCTTTAAATAATAATTAACCATAATTTTGATGAGGTAATTTTTAAATATTTTATATCCCAAATAAAAAGTATATATTAGAATTTAAAATGGGGATTCTATATTGCGGAGAATATCATCCATTTTGAACTATAACTCCCTCATGTAAATTGGTATATAAATGTAGAAATCAAATCATTTTTGCTGATTATTTCGCGAATTTTAGACAGCTTATTAAAAGACTTCTTATGCTTTTTAAGTGTTGGTTTATTACTATGGATTATAAAGCTTGCATTTGTCTTTATCAGATCCATTCATCCCTGTTTTCATTTTTTGCATCTGTTTATTTTAAATTTATTAACTGATAAATTATGATTTTATAAATTAATACATTCTATATAAATAATATCAATTAAATTTTTATTCTTTATTCAAATATCTTGAGGAGTTCAGCAAAATTATTGGTACACAATTAGACTAGAAGGAGAATCATTTAGAAAATAGGAACGTTATCAATATGAATTCCAAATATTATTAATTTTAATAAGTAAAATAGCTAGCTAAATTTGATTTATAGATATGGGGTTATGTTTTTCCTGGGTCCTTACGAATAATAAATTAAAGTAATATGACAAAATGAAAGTTTGTATAAATCCTTTATTCTATAAATTAAAATTTATTTTTGTCAGAAAAA;start=217281;subtype=MAC;support_ref=39;support_variant=1;type=CRYPTIC;
scaffold51_142_with_IES	MILORD	internal_eliminated_sequence	218111	218156	.	.	.	ID=MILORD.142.218111.218156;Name=MILORD.142.218111.218156;bounded_by_ta=TRUE;common_boundary=None;end=218156;ies_id=IESPGM.PTET51.1.142.207956;ies_left_dist=615;ies_min_dist=615;ies_right_dist=687;junction_seq=tatttaataaattatTAcataatctggaagca;read_names=J00121:27:H3GGKBBXX:5:1203:2301:13922;sequence=TATACCCTTCTCATTAATTTTCCCATAATATTTTGGAAATAAAGTA;start=218111;subtype=MAC;support_ref=52;support_variant=1;type=CRYPTIC;
scaffold51_142_with_IES	MILORD	internal_eliminated_sequence	218726	218843	.	.	.	ID=MILORD.142.218726.218843;Name=MILORD.142.218726.218843;bounded_by_ta=TRUE;common_boundary=Both;end=218843;ies_id=IESPGM.PTET51.1.142.207956;ies_left_dist=0;ies_min_dist=0;ies_right_dist=0;junction_seq=ataaaaaaataaataTAtaagttgataatatc;read_names=J00121:27:H3GGKBBXX:5:2214:29863:25210,J00121:27:H3GGKBBXX:5:1103:10764:16911,J00121:27:H3GGKBBXX:5:1103:7253:38328,J00121:27:H3GGKBBXX:5:1105:27620:40385,J00121:27:H3GGKBBXX:5:2226:2473:20902,J00121:27:H3GGKBBXX:5:2115:31822:39400,J00121:27:H3GGKBBXX:5:1126:8866:24841,J00121:27:H3GGKBBXX:5:2218:9688:6466,J00121:27:H3GGKBBXX:5:2218:19948:46715,J00121:27:H3GGKBBXX:5:1102:14468:38064,J00121:27:H3GGKBBXX:5:1224:13717:47735,J00121:27:H3GGKBBXX:5:1215:7872:38838,J00121:27:H3GGKBBXX:5:2221:10094:41282,J00121:27:H3GGKBBXX:5:1119:10470:47665,J00121:27:H3GGKBBXX:5:2218:9668:6642,J00121:27:H3GGKBBXX:5:2214:17198:2879,J00121:27:H3GGKBBXX:5:2128:29366:11020,J00121:27:H3GGKBBXX:5:1212:29975:21817,J00121:27:H3GGKBBXX:5:1111:13261:6396,J00121:27:H3GGKBBXX:5:2204:20121:25527,J00121:27:H3GGKBBXX:5:1109:25591:2404,J00121:27:H3GGKBBXX:5:2208:17005:12110,J00121:27:H3GGKBBXX:5:1111:12297:6027;sequence=TACACTAAATATCAAATAATATTTTTCCCATAAGGATAATTGAAAAGTATAATCTCTTATTATTTAGATTTAATAATTGAATTTAAAATTCTCCTTAGAAAATAATGAAATAGTACTG;start=218726;subtype=IES;support_ref=20;support_variant=23;type=IES;
scaffold51_142_with_IES	MILORD	internal_eliminated_sequence	219555	219583	.	.	.	ID=MILORD.142.219555.219583;Name=MILORD.142.219555.219583;bounded_by_ta=TRUE;common_boundary=Both;end=219583;ies_id=IESPGM.PTET51.1.142.208667;ies_left_dist=0;ies_min_dist=0;ies_right_dist=0;junction_seq=gagcccatacaaatgTAaacttgatggagaaa;read_names=J00121:27:H3GGKBBXX:5:1215:29051:13570,J00121:27:H3GGKBBXX:5:1211:26808:42565,J00121:27:H3GGKBBXX:5:1120:9983:38978,J00121:27:H3GGKBBXX:5:1206:5183:38855,J00121:27:H3GGKBBXX:5:2218:8420:12462,J00121:27:H3GGKBBXX:5:2126:27468:13711,J00121:27:H3GGKBBXX:5:1127:25154:29114,J00121:27:H3GGKBBXX:5:2115:14499:29817,J00121:27:H3GGKBBXX:5:1208:18335:15399,J00121:27:H3GGKBBXX:5:1203:12845:40877,J00121:27:H3GGKBBXX:5:1121:27164:29219,J00121:27:H3GGKBBXX:5:2115:22983:21905,J00121:27:H3GGKBBXX:5:1102:21379:37871,J00121:27:H3GGKBBXX:5:1122:26524:3319,J00121:27:H3GGKBBXX:5:2212:22577:18493,J00121:27:H3GGKBBXX:5:2202:15371:12515,J00121:27:H3GGKBBXX:5:1205:8653:14977,J00121:27:H3GGKBBXX:5:2226:18111:36780,J00121:27:H3GGKBBXX:5:2111:20720:29976,J00121:27:H3GGKBBXX:5:2118:9587:36218,J00121:27:H3GGKBBXX:5:1128:32035:3688,J00121:27:H3GGKBBXX:5:1208:14235:24507,J00121:27:H3GGKBBXX:5:1105:14022:22942,J00121:27:H3GGKBBXX:5:1123:29782:24190,J00121:27:H3GGKBBXX:5:2207:18680:31435,J00121:27:H3GGKBBXX:5:1205:2666:11390;sequence=TATCGATAAATTCAATTGATATTTGACTA;start=219555;subtype=IES;support_ref=0;support_variant=26;type=IES;
scaffold51_142_with_IES	MILORD	internal_eliminated_sequence	220676	220702	.	.	.	ID=MILORD.142.220676.220702;Name=MILORD.142.220676.220702;bounded_by_ta=TRUE;common_boundary=Both;end=220702;ies_id=IESPGM.PTET51.1.142.209759;ies_left_dist=0;ies_min_dist=0;ies_right_dist=0;junction_seq=aaacaataagccatgTAaatgggatacaagca;read_names=J00121:27:H3GGKBBXX:5:1108:26798:40473,J00121:27:H3GGKBBXX:5:1125:9587:4321,J00121:27:H3GGKBBXX:5:1204:25124:44078,J00121:27:H3GGKBBXX:5:1201:15889:21324,J00121:27:H3GGKBBXX:5:1109:18284:35778,J00121:27:H3GGKBBXX:5:2114:4381:2158,J00121:27:H3GGKBBXX:5:2119:2077:26828,J00121:27:H3GGKBBXX:5:2219:13504:28129,J00121:27:H3GGKBBXX:5:1128:21430:34055,J00121:27:H3GGKBBXX:5:2205:20131:31699,J00121:27:H3GGKBBXX:5:1101:9719:3916,J00121:27:H3GGKBBXX:5:1107:30878:35901,J00121:27:H3GGKBBXX:5:1128:21765:2527,J00121:27:H3GGKBBXX:5:2216:14539:27742,J00121:27:H3GGKBBXX:5:2221:15544:11583,J00121:27:H3GGKBBXX:5:2222:19461:44007,J00121:27:H3GGKBBXX:5:2106:10267:4233,J00121:27:H3GGKBBXX:5:2207:23541:2756,J00121:27:H3GGKBBXX:5:1228:24342:7345,J00121:27:H3GGKBBXX:5:1228:24383:7380;sequence=TATAGTTTAATAAATCAAATTTAACTA;start=220676;subtype=IES;support_ref=4;support_variant=20;type=IES;
scaffold51_142_with_IES	MILORD	internal_eliminated_sequence	222383	222408	.	.	.	ID=MILORD.142.222383.222408;Name=MILORD.142.222383.222408;bounded_by_ta=TRUE;common_boundary=Both;end=222408;ies_id=IESPGM.PTET51.1.142.211439;ies_left_dist=0;ies_min_dist=0;ies_right_dist=0;junction_seq=aggaactggaagttgTAaatattattcaggag;read_names=J00121:27:H3GGKBBXX:5:1127:14620:28235,J00121:27:H3GGKBBXX:5:1125:24241:39981,J00121:27:H3GGKBBXX:5:2217:9120:46733;sequence=TATAGATATGATTCATAAATGGACTA;start=222383;subtype=IES;support_ref=7;support_variant=3;type=IES;
scaffold51_142_with_IES	MILORD	internal_eliminated_sequence	227619	227674	.	.	.	ID=MILORD.142.227619.227674;Name=MILORD.142.227619.227674;bounded_by_ta=TRUE;common_boundary=None;end=227674;ies_id=IESPGM.PTET51.1.142.217148;ies_left_dist=499;ies_min_dist=499;ies_right_dist=531;junction_seq=aaataaaataattatTAtttaaaaagcaataa;read_names=J00121:27:H3GGKBBXX:5:2106:18609:4936;sequence=TATAACTACTTTATTGTCAAAATAGAAAGTTTATTTATGATATTTTATATTATTTA;start=227619;subtype=MAC;support_ref=33;support_variant=1;type=CRYPTIC;
scaffold51_142_with_IES	MILORD	internal_eliminated_sequence	227630	231774	.	.	.	ID=MILORD.142.227630.231774;Name=MILORD.142.227630.231774;bounded_by_ta=TRUE;common_boundary=RIGHT;end=231774;ies_id=IESPGM.PTET51.1.142.220533;ies_left_dist=4091;ies_min_dist=0;ies_right_dist=0;junction_seq=ttattataactacttTAagcaggcattttcta;read_names=J00121:27:H3GGKBBXX:5:1222:18396:11706;sequence=TATTGTCAAAATAGAAAGTTTATTTATGATATTTTATATTATTTATATTTAAAAAGCAATAAGTTATTTGTTTAATGTTTTTTTTTAGTATATATATTTTTTAATTTGCATAAATTGCTTCTTGCTTTTTCAATTAATTGAACAAAGACCTACAATTCTTTATGATTTCCATCTTATAAGCAATATTGAGCTGAATCTATGTATTACGGACAATCTTAACATGATATTATTTGTTGCGATTCATTAATTGCTAAGATCTGCAACTAAAGAGGAAGCTTTTAAAGAGATTTTTAAAAGAAACTAAATAGCGAAGGTATTGGCTTTGCTGATGGAACCACATAATATTCATAAAACAATAGATCCTAATCATTCTTTATTAAAGAAATAAAAAGAGAAATATTAATCAAATCTTAAATAAGATGATTTAGGCAATAAATTGCTTAAATTTCAAAGGTACCTGAAGTGTTAGAGCAAATAAATAAGAAGTTTACAGTGCAGTCTATTTAGAAAAGAAATTGAATAATTATTAAAAAAGAAAACAAAAGATCAAATATTAAATATATTTAAATCTACCTATATTATGTTAATTAAGTTGAGTAGTGCTAATTAAGTGCAAACTTCGCGGTTGTAATTCCTAAACTACACACAAGTAAGTATGTATGTTAATAAGATAGTTTAAGGAATTTATCTGCTAGTTTTATAGCAGAATTGAATAAATTTGGAAGATTAAAGAGATACTGTAAAGAAATAAACTATTAAGATTCAATAATTATAATGAAAGTTTGGTGAGACGTAGTTTAAATAAATTCAACATACCTTGAGTTAATTGAAAATACTAGGATGATATTAAGAGAAACTAAGACTAATAAGAAGATTAAGAAAATATGGAAGAATAACCAGTCTAATAAATAGCTAAGTTAGATTGCAAGGAACTGTTGGCATTTGTTCTTAAATTTGCCAGCTTGAGAAATAGTAGTTGAAAGACAGCTTCACTGATTTCTGTGATAAATATTGGGAGAGAAACTCAATTGAAGTACATGATGGAGTCATAACCAATAAATTTGCGAAGTTTCAGCAACATGTGCTAAGCTATAACTTGTGATTTATGATTCATATAAGAAATGTTCTCTTAACTTATGGTTGAACAATTTTGATAAAATTCTATATCTTTGCAGAAAAAGTGGTTTACATAGTGAATTAAAAAAGAGGAATAATTATAGAAATTTTATTAATTACAGAAACTCTGAACGAAGAATCTATTAATTTATAATAGATAAGAGATGTAGCAATACATTAGAAATCTAATGGGCGATTAGAAGATGCCATGAGGGATTCAATCAGTTCAACAGTTATAATCCGAATTATAGCAATAGACAATGTTTAAACAACTAATAGGGAGGCTCTAGGTAATTTATTGGGTTGAGGAGCAATTATGGAATCAAAACTATAGCCAGATTTATTTAGAGGGAAAAACAGACAAATCCCTCATAGTTTCGTTCTTTATGGATAGAGAAGATGAATGATGAAGCTTAAGGCTGAGTACTAACAGAGTGTAAACCATATTTAAGGGTAAGTCTAAATAGGTGAACTAGACCTTGACTAAAGGGATACCAGCAGCAAGACAGAATAAATCGTTTCCCAAAAGTCACCACAACACAACTAAACTAACTCACAGAATAACAAATTCAAATGTTGGCTCAATATAAAAGGCACCAGTTATTTGGCAAAAGAAAACTAACCACTTATTATCTATCTAGAAGAGGCAAGGTAAAAATTTATATAAAAGTTTCCTCAATATACTTTTTTGTTCAAAAAGAAGGTTAAACATAAGAGGTGTTGCAATTGGAATACACTCATACTTTGATTTCACTTATATTTCAGATAGGTTAATTCCCAAAAATCCTACAGATTATGACTATATTGCTATAAATTGTAGAAACCAATGCTTGGATTTGATCATTTGAATTTTCTACATTTCAAACAAACAAATTCGTAAAAGAATAAAACTTATTCATGGATACAAAGTTTAATTTTCAAGAAAATAGAAAGTCAAAGAATTGTTGTATATAGAATTTTAATCATAATAGTTTATAGTTCGATTAGTTAACTAACATTCTAGATTAATCAGACCTCACTTTTGTTGAGAATAATAGTATCCTCTCTTTAGACTTCATTTGTTGTTCAGGTTAAGCATGATTTGAAAAAGTCTTATTTTCACTAAATTTTCAAGTCATGCAAAATTAGCAGTGACCTAAATCGATAAGGAGTAAGCAGAACACAGGATAGGCCTCAAAAGGTGAATGCTTATAATCTCAATTAAGAGGCAGCATTTAAGTGTAATGATTTCTAAACCTGATAAAATTGTATTAGATGTGACATAAGAAAGAGACTTATGATTAAAAAGATTCATCTTATCTTACCAAATCAAGCTAAAGGAAAACATAACTATTGAAGAATAATTTATGAAATTGCTACAATATTTAATCAGTCAAATCCCAAGAAGGCTTTCTGATAAATAAAAGAATGGCAACTCTAACCCTCAAAGAAGGATGGTTGGTATCTCAGACACTTTTATAAGAAAAAACTCTAAAATAATAAAACATCTATGGAAGTGCAACGTCCTTAAATAAATAAATATATTAGTAATGCCCAAATAGTTTCATTAAGTAAGGAATATCCAGAGATTCATTAAATAGCTATTCAGGCCTATCACAATACTAAGCCCATTATTCAACTTTTTTTAGATTTAAGATTCTTAAATAAGATTTAAGGATTTTGCGAGCATTATCTTAATTAAGAGTAAAATGGCATCATTTCTAAAAGAGGAAATCAGTAACAATGGGGAAATTGGTAACATTCTTAGATGATATAAATAAGCAAGAGAGGAAATGCGTGATCTTTATTGATTTCTCAAATGCATATTGCACCATCATTAGAATTAAGTTATTCTTAGTTATGGAAGAAAAAGAAGTGTTAAAATTGAATAAATTGACATTTCTTAAAGGACTATGTTCTTTACTTCATTATCAAGACCCTCTCAAAGAATAAGAGAAATGGTGGTTTAAATGGAGTTTTTTATTGATCCACATTATCACTATTGCTATTCAACATTTATTTGGATGCCTTTTTATAAGATATCTCCTCAAATATGAATTAAGAGCTGAATGTTGAAGCTTATGCAGAGAGGAGTTGATCACTTTTATTGTAGACTACAAAGATGCAGAACACTTTACTTGTTTATTAGATGAAATTAGTAGAATATGGAACTAATATTAAATAAAGCAAAATCAAGAGTATTTCTAATTGGAAAATCTAAATGAAATGCAGAAAATATATATGGTACTTAAGTACTCTAAAGTATAACTATCTTAAAGAACGATCTAACAAAAATACAAAAAAGGATTTGAAGGCCATAATCAAATTACCAAAATCGACACCAAATCGCATTATTAATATTTAATCAGAATTAACAACAAAAGTAAGGTTCCTAAAACCTCAATGAAATACACTACTAACAAGATAAAATTTGCAAAACTTAACTGTATTATATGAAAGATTAACATATAATTGAATAGGATTTTGGACTTAAATTTACAGAATTTCTAGAATTCATTTAGGGGAAAAGAAGAAAAATATAGTTATCAGATTGAAGAAAAAATAGAAGAACTGATAACTGAGATCAATCTGAATAAAAGAGAATGAATAATTTATTGCTGTTTAGTTTCTTAAAATGACATTCTAATAATATTAATAATAATAATCAATCATTTCTTCTTGTACTGTTATGATTGCGCAAATTTTATCTTTCTACTCAAAGAGTTTTTCTCAACTTCATTACAATGTCTATGATAGTGCTCAAAATGTCAATATCCCTCCTGTACCCTCACGAATTCTTAAAGCATGATAGCATTTCAATTAATTAATTTGATTTATGAGAAAATGCAGAGAATATTTGTATACGAAATATAAAAAAATGCACAAAAATTCTAGAATATATATTATTTCTAAGAAGAATTATTTAAAAAATTTTATTTCAAACTTACTTTAAATAGGCTTGGTTCAATTGTTAATTGGCTATTGCTATCGTAAAATACAATTGAATTTTGCGGCTCAGAGTAAAAGATGACTGAAATTGTTTTTGACTA;start=227630;subtype=PARTIAL_EXTERNAL;support_ref=23;support_variant=1;type=ALTERNATIVE;
scaffold51_142_with_IES	MILORD	internal_eliminated_sequence	228118	228205	.	.	.	ID=MILORD.142.228118.228205;Name=MILORD.142.228118.228205;bounded_by_ta=TRUE;common_boundary=Both;end=228205;ies_id=IESPGM.PTET51.1.142.217148;ies_left_dist=0;ies_min_dist=0;ies_right_dist=0;junction_seq=aataaataagaagttTAttatgttaattaagt;read_names=J00121:27:H3GGKBBXX:5:1219:6644:47331,J00121:27:H3GGKBBXX:5:2120:25114:17649,J00121:27:H3GGKBBXX:5:1220:14935:4022,J00121:27:H3GGKBBXX:5:2101:10612:22133,J00121:27:H3GGKBBXX:5:2113:10206:26951,J00121:27:H3GGKBBXX:5:2208:10815:35743,J00121:27:H3GGKBBXX:5:2212:28798:34864,J00121:27:H3GGKBBXX:5:2124:18030:9596,J00121:27:H3GGKBBXX:5:1226:20649:44447,J00121:27:H3GGKBBXX:5:2206:29417:29712;sequence=TACAGTGCAGTCTATTTAGAAAAGAAATTGAATAATTATTAAAAAAGAAAACAAAAGATCAAATATTAAATATATTTAAATCTACCTA;start=228118;subtype=IES;support_ref=54;support_variant=10;type=IES;
scaffold51_142_with_IES	MILORD	internal_eliminated_sequence	228765	228793	.	.	.	ID=MILORD.142.228765.228793;Name=MILORD.142.228765.228793;bounded_by_ta=TRUE;common_boundary=Both;end=228793;ies_id=IESPGM.PTET51.1.142.217707;ies_left_dist=0;ies_min_dist=0;ies_right_dist=0;junction_seq=aatgttctcttaactTAtctttgcagaaaaag;read_names=J00121:27:H3GGKBBXX:5:2206:27154:19636,J00121:27:H3GGKBBXX:5:1208:10450:31312,J00121:27:H3GGKBBXX:5:1211:11119:10071,J00121:27:H3GGKBBXX:5:1126:25175:43955,J00121:27:H3GGKBBXX:5:1101:17807:32420,J00121:27:H3GGKBBXX:5:1203:2970:8084,J00121:27:H3GGKBBXX:5:1227:5700:24032,J00121:27:H3GGKBBXX:5:1225:5639:29237;sequence=TATGGTTGAACAATTTTGATAAAATTCTA;start=228765;subtype=IES;support_ref=150;support_variant=8;type=IES;
scaffold51_142_with_IES	MILORD	internal_eliminated_sequence	231134	231774	.	.	.	ID=MILORD.142.231134.231774;Name=MILORD.142.231134.231774;bounded_by_ta=TRUE;common_boundary=RIGHT;end=231774;ies_id=IESPGM.PTET51.1.142.220533;ies_left_dist=587;ies_min_dist=0;ies_right_dist=0;junction_seq=aaaacctcaatgaaaTAagcaggcattttcta;read_names=J00121:27:H3GGKBBXX:5:1112:25144:38732;sequence=TACACTACTAACAAGATAAAATTTGCAAAACTTAACTGTATTATATGAAAGATTAACATATAATTGAATAGGATTTTGGACTTAAATTTACAGAATTTCTAGAATTCATTTAGGGGAAAAGAAGAAAAATATAGTTATCAGATTGAAGAAAAAATAGAAGAACTGATAACTGAGATCAATCTGAATAAAAGAGAATGAATAATTTATTGCTGTTTAGTTTCTTAAAATGACATTCTAATAATATTAATAATAATAATCAATCATTTCTTCTTGTACTGTTATGATTGCGCAAATTTTATCTTTCTACTCAAAGAGTTTTTCTCAACTTCATTACAATGTCTATGATAGTGCTCAAAATGTCAATATCCCTCCTGTACCCTCACGAATTCTTAAAGCATGATAGCATTTCAATTAATTAATTTGATTTATGAGAAAATGCAGAGAATATTTGTATACGAAATATAAAAAAATGCACAAAAATTCTAGAATATATATTATTTCTAAGAAGAATTATTTAAAAAATTTTATTTCAAACTTACTTTAAATAGGCTTGGTTCAATTGTTAATTGGCTATTGCTATCGTAAAATACAATTGAATTTTGCGGCTCAGAGTAAAAGATGACTGAAATTGTTTTTGACTA;start=231134;subtype=PARTIAL_EXTERNAL;support_ref=57;support_variant=1;type=ALTERNATIVE;
scaffold51_142_with_IES	MILORD	internal_eliminated_sequence	231407	231507	.	.	.	ID=MILORD.142.231407.231507;Name=MILORD.142.231407.231507;bounded_by_ta=TRUE;common_boundary=Both;end=231507;ies_id=IESPGM.PTET51.1.142.220320;ies_left_dist=0;ies_min_dist=0;ies_right_dist=0;junction_seq=aatcatttcttcttgTAccctcacgaattctt;read_names=J00121:27:H3GGKBBXX:5:1211:20009:25896,J00121:27:H3GGKBBXX:5:2104:29741:17157,J00121:27:H3GGKBBXX:5:2212:17868:37871,J00121:27:H3GGKBBXX:5:1210:21460:17438,J00121:27:H3GGKBBXX:5:1210:12976:29255,J00121:27:H3GGKBBXX:5:1219:16721:46047,J00121:27:H3GGKBBXX:5:1222:25438:21588;sequence=TACTGTTATGATTGCGCAAATTTTATCTTTCTACTCAAAGAGTTTTTCTCAACTTCATTACAATGTCTATGATAGTGCTCAAAATGTCAATATCCCTCCTG;start=231407;subtype=IES;support_ref=52;support_variant=7;type=IES;
scaffold51_142_with_IES	MILORD	internal_eliminated_sequence	231711	231774	.	.	.	ID=MILORD.142.231711.231774;Name=MILORD.142.231711.231774;bounded_by_ta=TRUE;common_boundary=RIGHT;end=231774;ies_id=IESPGM.PTET51.1.142.220533;ies_left_dist=10;ies_min_dist=0;ies_right_dist=0;junction_seq=ttaattggctattgcTAagcaggcattttcta;read_names=J00121:27:H3GGKBBXX:5:2226:21745:12480,J00121:27:H3GGKBBXX:5:1115:13240:31611,J00121:27:H3GGKBBXX:5:1121:7892:33176;sequence=TATCGTAAAATACAATTGAATTTTGCGGCTCAGAGTAAAAGATGACTGAAATTGTTTTTGACTA;start=231711;subtype=PARTIAL_EXTERNAL;support_ref=52;support_variant=3;type=ALTERNATIVE;
scaffold51_142_with_IES	MILORD	internal_eliminated_sequence	231721	231774	.	.	.	ID=MILORD.142.231721.231774;Name=MILORD.142.231721.231774;bounded_by_ta=TRUE;common_boundary=Both;end=231774;ies_id=IESPGM.PTET51.1.142.220533;ies_left_dist=0;ies_min_dist=0;ies_right_dist=0;junction_seq=attgctatcgtaaaaTAagcaggcattttcta;read_names=J00121:27:H3GGKBBXX:5:1105:17777:16823,J00121:27:H3GGKBBXX:5:1227:19329:42724,J00121:27:H3GGKBBXX:5:1224:29721:21799,J00121:27:H3GGKBBXX:5:1115:13474:10880,J00121:27:H3GGKBBXX:5:1223:8197:11020,J00121:27:H3GGKBBXX:5:2223:30655:37624;sequence=TACAATTGAATTTTGCGGCTCAGAGTAAAAGATGACTGAAATTGTTTTTGACTA;start=231721;subtype=IES;support_ref=104;support_variant=6;type=IES;
scaffold51_142_with_IES	MILORD	internal_eliminated_sequence	232309	232396	.	.	.	ID=MILORD.142.232309.232396;Name=MILORD.142.232309.232396;bounded_by_ta=TRUE;common_boundary=Both;end=232396;ies_id=IESPGM.PTET51.1.142.221067;ies_left_dist=0;ies_min_dist=0;ies_right_dist=0;junction_seq=agtaggttaccatgtTAacttatcatgatcaa;read_names=J00121:27:H3GGKBBXX:5:1116:8714:22573,J00121:27:H3GGKBBXX:5:1224:24779:33176,J00121:27:H3GGKBBXX:5:1113:5893:42196,J00121:27:H3GGKBBXX:5:1110:4076:31347,J00121:27:H3GGKBBXX:5:1122:6126:23821,J00121:27:H3GGKBBXX:5:1227:18345:29624,J00121:27:H3GGKBBXX:5:1105:3254:42126,J00121:27:H3GGKBBXX:5:2109:21927:9033,J00121:27:H3GGKBBXX:5:1211:12489:5306,J00121:27:H3GGKBBXX:5:2124:27509:41845,J00121:27:H3GGKBBXX:5:1207:12327:43884,J00121:27:H3GGKBBXX:5:2214:22008:10370,J00121:27:H3GGKBBXX:5:2102:9384:27707,J00121:27:H3GGKBBXX:5:2225:15767:43480,J00121:27:H3GGKBBXX:5:1227:22668:46786,J00121:27:H3GGKBBXX:5:1114:6279:35057,J00121:27:H3GGKBBXX:5:1112:26250:6009,J00121:27:H3GGKBBXX:5:1223:23937:33440,J00121:27:H3GGKBBXX:5:2115:6238:14836,J00121:27:H3GGKBBXX:5:2101:30005:27039,J00121:27:H3GGKBBXX:5:1203:23987:29272,J00121:27:H3GGKBBXX:5:1121:3133:36956,J00121:27:H3GGKBBXX:5:1216:13788:28516,J00121:27:H3GGKBBXX:5:1213:14712:25193,J00121:27:H3GGKBBXX:5:1223:25124:5816,J00121:27:H3GGKBBXX:5:2216:21440:30204,J00121:27:H3GGKBBXX:5:1123:28331:29448,J00121:27:H3GGKBBXX:5:1106:14620:36534,J00121:27:H3GGKBBXX:5:1225:23368:6044,J00121:27:H3GGKBBXX:5:1112:23094:22661,J00121:27:H3GGKBBXX:5:1215:11109:48667,J00121:27:H3GGKBBXX:5:2216:7517:15750,J00121:27:H3GGKBBXX:5:2219:19705:1244,J00121:27:H3GGKBBXX:5:2221:10592:18898,J00121:27:H3GGKBBXX:5:2210:10876:42917,J00121:27:H3GGKBBXX:5:1216:19664:48016,J00121:27:H3GGKBBXX:5:2221:15280:17737,J00121:27:H3GGKBBXX:5:1222:16072:3916,J00121:27:H3GGKBBXX:5:1205:22526:3635;sequence=TATAAGCTACTTAATTTTGACATATTTATATTAATTATAAATAAGAATAGATTTAAACTGATATTAAAAATAAAAATGATTGATTCCA;start=232309;subtype=IES;support_ref=14;support_variant=39;type=IES;
scaffold51_142_with_IES	MILORD	internal_eliminated_sequence	234811	234840	.	.	.	ID=MILORD.142.234811.234840;Name=MILORD.142.234811.234840;bounded_by_ta=TRUE;common_boundary=None;end=234840;ies_id=IESPGM.PTET51.1.142.224300;ies_left_dist=819;ies_min_dist=819;ies_right_dist=942;junction_seq=ttaatagttaattttTAcatacattcaacaat;read_names=J00121:27:H3GGKBBXX:5:2202:5883:48790;sequence=TATGGATAAGATCGTTTTCTTTAAAACTTA;start=234811;subtype=MAC;support_ref=71;support_variant=1;type=CRYPTIC;
scaffold51_142_with_IES	MILORD	internal_eliminated_sequence	235630	235909	.	.	.	ID=MILORD.142.235630.235909;Name=MILORD.142.235630.235909;bounded_by_ta=TRUE;common_boundary=LEFT;end=235909;ies_id=IESPGM.PTET51.1.142.224300;ies_left_dist=0;ies_min_dist=0;ies_right_dist=-127;junction_seq=tcataccttataaaaTAtccttaagaaatttg;read_names=J00121:27:H3GGKBBXX:5:1101:26534:20076;sequence=TATTGTTGAGTCACAAATAAGTTTATGGTTTAAAATAATTACAACTTATATTTAAAGATTTTACTTATTATTTTTTTCTAATTTAAATTCTGAATTTAATCTAAGAATGATTTAAACAACTTACAAAAATTAGTATTCATAACTTATTGACAATAATTATAATATGTTACAATAGAGCTTTTAGATATTCTATTACTTCCTTCTTTGGATTGTGCATTTATTGAAATAGTGGTTAATTCAATTGGTTCCGAGATGGAAAACATTATTATTGTATAGAGTA;start=235630;subtype=PARTIAL_EXTERNAL;support_ref=18;support_variant=1;type=ALTERNATIVE;
scaffold51_142_with_IES	MILORD	internal_eliminated_sequence	235630	235782	.	.	.	ID=MILORD.142.235630.235782;Name=MILORD.142.235630.235782;bounded_by_ta=TRUE;common_boundary=Both;end=235782;ies_id=IESPGM.PTET51.1.142.224300;ies_left_dist=0;ies_min_dist=0;ies_right_dist=0;junction_seq=tcataccttataaaaTAattataatatgttac;read_names=J00121:27:H3GGKBBXX:5:2217:24505:38046,J00121:27:H3GGKBBXX:5:2213:18832:30644,J00121:27:H3GGKBBXX:5:2116:27407:45115,J00121:27:H3GGKBBXX:5:2123:20131:8488,J00121:27:H3GGKBBXX:5:2107:8318:47313,J00121:27:H3GGKBBXX:5:1207:25357:4919,J00121:27:H3GGKBBXX:5:1227:10754:18265,J00121:27:H3GGKBBXX:5:2225:22912:13060,J00121:27:H3GGKBBXX:5:1216:24830:5517,J00121:27:H3GGKBBXX:5:2126:14001:18089,J00121:27:H3GGKBBXX:5:2117:10663:9702,J00121:27:H3GGKBBXX:5:1125:11718:20498;sequence=TATTGTTGAGTCACAAATAAGTTTATGGTTTAAAATAATTACAACTTATATTTAAAGATTTTACTTATTATTTTTTTCTAATTTAAATTCTGAATTTAATCTAAGAATGATTTAAACAACTTACAAAAATTAGTATTCATAACTTATTGACAA;start=235630;subtype=IES;support_ref=36;support_variant=12;type=IES;
scaffold51_142_with_IES	MILORD	internal_eliminated_sequence	236967	237043	.	.	.	ID=MILORD.142.236967.237043;Name=MILORD.142.236967.237043;bounded_by_ta=TRUE;common_boundary=None;end=237043;ies_id=IESPGM.PTET51.1.142.225482;ies_left_dist=-2;ies_min_dist=2;ies_right_dist=-2;junction_seq=tgatttgcaatcataTAatttatcagtaatat;read_names=J00121:27:H3GGKBBXX:5:1204:23348:23452,J00121:27:H3GGKBBXX:5:1103:26636:41141,J00121:27:H3GGKBBXX:5:2224:6289:16999,J00121:27:H3GGKBBXX:5:1214:18893:47981,J00121:27:H3GGKBBXX:5:2220:13727:2176,J00121:27:H3GGKBBXX:5:2210:19055:42776,J00121:27:H3GGKBBXX:5:2224:10521:14379,J00121:27:H3GGKBBXX:5:1104:12865:47805;sequence=TATACTTGAGCGACTCTCATAAATGCATTATTTTTGAATTCATAAATATAAATCAATAATTTAATTCATAACAACTA;start=236967;subtype=OVERLAPPING;support_ref=84;support_variant=8;type=ALTERNATIVE;
scaffold51_142_with_IES	MILORD	internal_eliminated_sequence	239389	239415	.	.	.	ID=MILORD.142.239389.239415;Name=MILORD.142.239389.239415;bounded_by_ta=TRUE;common_boundary=Both;end=239415;ies_id=IESPGM.PTET51.1.142.227829;ies_left_dist=0;ies_min_dist=0;ies_right_dist=0;junction_seq=tacttgtatccaattTAcatagtaaactgttt;read_names=J00121:27:H3GGKBBXX:5:1227:29680:18529,J00121:27:H3GGKBBXX:5:2212:23033:5183,J00121:27:H3GGKBBXX:5:2206:11302:42565,J00121:27:H3GGKBBXX:5:2217:23064:15856,J00121:27:H3GGKBBXX:5:1215:25469:20164,J00121:27:H3GGKBBXX:5:2111:12053:20973,J00121:27:H3GGKBBXX:5:2210:24606:34002,J00121:27:H3GGKBBXX:5:2209:14194:47682,J00121:27:H3GGKBBXX:5:2102:17229:20304,J00121:27:H3GGKBBXX:5:1220:18142:19179,J00121:27:H3GGKBBXX:5:2123:8937:46698,J00121:27:H3GGKBBXX:5:1219:28463:29149,J00121:27:H3GGKBBXX:5:1105:17766:45221,J00121:27:H3GGKBBXX:5:1113:9262:5552,J00121:27:H3GGKBBXX:5:2108:24677:5745,J00121:27:H3GGKBBXX:5:2108:10064:9719,J00121:27:H3GGKBBXX:5:2216:19644:32754,J00121:27:H3GGKBBXX:5:1102:22455:9033,J00121:27:H3GGKBBXX:5:2123:11546:18581,J00121:27:H3GGKBBXX:5:1116:24170:13623,J00121:27:H3GGKBBXX:5:2213:23551:44658,J00121:27:H3GGKBBXX:5:2206:8856:27004,J00121:27:H3GGKBBXX:5:2206:19563:14854,J00121:27:H3GGKBBXX:5:1216:28909:23100,J00121:27:H3GGKBBXX:5:2117:30949:25369,J00121:27:H3GGKBBXX:5:1227:7679:7556,J00121:27:H3GGKBBXX:5:1102:5284:46873,J00121:27:H3GGKBBXX:5:2203:10216:47893,J00121:27:H3GGKBBXX:5:2201:28392:16225,J00121:27:H3GGKBBXX:5:1202:19958:18388,J00121:27:H3GGKBBXX:5:1107:23997:42407,J00121:27:H3GGKBBXX:5:2212:19086:31787,J00121:27:H3GGKBBXX:5:2126:15879:15610,J00121:27:H3GGKBBXX:5:2102:21917:12146,J00121:27:H3GGKBBXX:5:1228:17543:37378,J00121:27:H3GGKBBXX:5:1214:9516:8629,J00121:27:H3GGKBBXX:5:1128:7456:20006;sequence=TATAGTTAAATTTGATTTATTAATCTA;start=239389;subtype=IES;support_ref=0;support_variant=37;type=IES;
scaffold51_142_with_IES	MILORD	internal_eliminated_sequence	243514	243540	.	.	.	ID=MILORD.142.243514.243540;Name=MILORD.142.243514.243540;bounded_by_ta=TRUE;common_boundary=Both;end=243540;ies_id=IESPGM.PTET51.1.142.231927;ies_left_dist=0;ies_min_dist=0;ies_right_dist=0;junction_seq=ataaagcaaaattagTAttaatatcgatataa;read_names=J00121:27:H3GGKBBXX:5:2122:4097:16506,J00121:27:H3GGKBBXX:5:2209:17178:38609,J00121:27:H3GGKBBXX:5:2106:11525:35989,J00121:27:H3GGKBBXX:5:1228:13413:47524,J00121:27:H3GGKBBXX:5:1211:15524:9965,J00121:27:H3GGKBBXX:5:2227:26808:20902,J00121:27:H3GGKBBXX:5:2220:24261:15715,J00121:27:H3GGKBBXX:5:2220:24251:15662,J00121:27:H3GGKBBXX:5:2224:27651:34213,J00121:27:H3GGKBBXX:5:2226:14560:9772,J00121:27:H3GGKBBXX:5:2222:24454:14924,J00121:27:H3GGKBBXX:5:1108:23033:14818,J00121:27:H3GGKBBXX:5:2216:15656:26934,J00121:27:H3GGKBBXX:5:2226:20598:32824,J00121:27:H3GGKBBXX:5:2222:24454:14889,J00121:27:H3GGKBBXX:5:1105:18274:36323,J00121:27:H3GGKBBXX:5:2120:16599:17808,J00121:27:H3GGKBBXX:5:1114:21024:2158,J00121:27:H3GGKBBXX:5:2227:9983:40948,J00121:27:H3GGKBBXX:5:2221:11475:9209,J00121:27:H3GGKBBXX:5:1214:15554:8049,J00121:27:H3GGKBBXX:5:2215:27326:28797,J00121:27:H3GGKBBXX:5:2104:9313:21606,J00121:27:H3GGKBBXX:5:2211:27113:48122,J00121:27:H3GGKBBXX:5:2121:20415:36833,J00121:27:H3GGKBBXX:5:1101:28889:41423,J00121:27:H3GGKBBXX:5:2201:25012:19373,J00121:27:H3GGKBBXX:5:2122:14986:32455,J00121:27:H3GGKBBXX:5:2204:28219:23768,J00121:27:H3GGKBBXX:5:1216:19421:1806,J00121:27:H3GGKBBXX:5:1128:7507:3952,J00121:27:H3GGKBBXX:5:1123:26068:26371,J00121:27:H3GGKBBXX:5:1110:18426:25298,J00121:27:H3GGKBBXX:5:1212:18913:17386,J00121:27:H3GGKBBXX:5:1205:24789:11741,J00121:27:H3GGKBBXX:5:2216:16102:13359,J00121:27:H3GGKBBXX:5:1102:20638:9051,J00121:27:H3GGKBBXX:5:1116:28869:36886,J00121:27:H3GGKBBXX:5:1207:10379:29079,J00121:27:H3GGKBBXX:5:2201:10257:49089,J00121:27:H3GGKBBXX:5:1124:6867:3793,J00121:27:H3GGKBBXX:5:1217:20161:13359,J00121:27:H3GGKBBXX:5:2228:16092:26283,J00121:27:H3GGKBBXX:5:1212:4168:41036,J00121:27:H3GGKBBXX:5:2124:21572:33246,J00121:27:H3GGKBBXX:5:2105:27519:7257,J00121:27:H3GGKBBXX:5:1117:16630:43673,J00121:27:H3GGKBBXX:5:1102:5457:45449;sequence=TATAGAGTGAGCAATATTTTCAAACTG;start=243514;subtype=IES;support_ref=0;support_variant=48;type=IES;
scaffold51_142_with_IES	MILORD	internal_eliminated_sequence	244608	244634	.	.	.	ID=MILORD.142.244608.244634;Name=MILORD.142.244608.244634;bounded_by_ta=TRUE;common_boundary=Both;end=244634;ies_id=IESPGM.PTET51.1.142.232994;ies_left_dist=0;ies_min_dist=0;ies_right_dist=0;junction_seq=tattgatttaacaagTAattgaatattagaat;read_names=J00121:27:H3GGKBBXX:5:2117:2280:12304,J00121:27:H3GGKBBXX:5:2218:23602:14818,J00121:27:H3GGKBBXX:5:2211:29356:13394,J00121:27:H3GGKBBXX:5:2223:24302:15258,J00121:27:H3GGKBBXX:5:2203:7892:36657,J00121:27:H3GGKBBXX:5:1216:27712:5376,J00121:27:H3GGKBBXX:5:2214:9313:21289,J00121:27:H3GGKBBXX:5:2209:20720:9930,J00121:27:H3GGKBBXX:5:1227:20527:37906,J00121:27:H3GGKBBXX:5:2107:15473:4813,J00121:27:H3GGKBBXX:5:2226:13149:13025,J00121:27:H3GGKBBXX:5:1217:15371:33369,J00121:27:H3GGKBBXX:5:2126:16143:38504,J00121:27:H3GGKBBXX:5:2208:14093:14730,J00121:27:H3GGKBBXX:5:1218:29264:23681,J00121:27:H3GGKBBXX:5:1203:17553:16120;sequence=TATAATTATACTAATCTTATTATACTG;start=244608;subtype=IES;support_ref=0;support_variant=16;type=IES;
scaffold51_142_with_IES	MILORD	internal_eliminated_sequence	246941	246967	.	.	.	ID=MILORD.142.246941.246967;Name=MILORD.142.246941.246967;bounded_by_ta=TRUE;common_boundary=Both;end=246967;ies_id=IESPGM.PTET51.1.142.235300;ies_left_dist=0;ies_min_dist=0;ies_right_dist=0;junction_seq=tttatctaatactaaTActtaaaataaactag;read_names=J00121:27:H3GGKBBXX:5:2212:28239:46276,J00121:27:H3GGKBBXX:5:1105:20375:16401,J00121:27:H3GGKBBXX:5:1119:6634:7644,J00121:27:H3GGKBBXX:5:2220:15574:18915,J00121:27:H3GGKBBXX:5:2103:8085:42970,J00121:27:H3GGKBBXX:5:2222:8836:10124,J00121:27:H3GGKBBXX:5:1223:26149:33862,J00121:27:H3GGKBBXX:5:2121:21673:43234,J00121:27:H3GGKBBXX:5:1204:24302:34002,J00121:27:H3GGKBBXX:5:2226:4422:19742,J00121:27:H3GGKBBXX:5:1111:14702:32701,J00121:27:H3GGKBBXX:5:1207:29894:47876,J00121:27:H3GGKBBXX:5:2211:3853:11126,J00121:27:H3GGKBBXX:5:2224:22800:15258,J00121:27:H3GGKBBXX:5:2103:11201:29167,J00121:27:H3GGKBBXX:5:1210:7933:14994,J00121:27:H3GGKBBXX:5:1106:6512:44605,J00121:27:H3GGKBBXX:5:1102:2676:38627,J00121:27:H3GGKBBXX:5:2209:24119:4215,J00121:27:H3GGKBBXX:5:1218:21115:28270,J00121:27:H3GGKBBXX:5:2209:29244:30538,J00121:27:H3GGKBBXX:5:2119:5284:22256,J00121:27:H3GGKBBXX:5:2221:28676:23962,J00121:27:H3GGKBBXX:5:2102:6766:35233,J00121:27:H3GGKBBXX:5:1212:4493:11354,J00121:27:H3GGKBBXX:5:1222:10612:29413,J00121:27:H3GGKBBXX:5:2203:21034:4848,J00121:27:H3GGKBBXX:5:2214:3194:15363,J00121:27:H3GGKBBXX:5:1103:13443:34213,J00121:27:H3GGKBBXX:5:1125:13119:43919,J00121:27:H3GGKBBXX:5:2213:26961:14977,J00121:27:H3GGKBBXX:5:2209:29163:30362;sequence=TATGGTAAACTAGTCGTAATTTGTTTG;start=246941;subtype=IES;support_ref=60;support_variant=32;type=IES;
scaffold51_142_with_IES	MILORD	internal_eliminated_sequence	247552	247595	.	.	.	ID=MILORD.142.247552.247595;Name=MILORD.142.247552.247595;bounded_by_ta=TRUE;common_boundary=Both;end=247595;ies_id=IESPGM.PTET51.1.142.235884;ies_left_dist=0;ies_min_dist=0;ies_right_dist=0;junction_seq=tcacagaattgaaacTAgataaattaagtgat;read_names=J00121:27:H3GGKBBXX:5:2220:14539:44412,J00121:27:H3GGKBBXX:5:2118:1803:16682,J00121:27:H3GGKBBXX:5:2103:13910:16911,J00121:27:H3GGKBBXX:5:1107:4949:17069,J00121:27:H3GGKBBXX:5:2120:3660:30345,J00121:27:H3GGKBBXX:5:2223:32004:7398,J00121:27:H3GGKBBXX:5:2117:15574:15785,J00121:27:H3GGKBBXX:5:1122:20151:27936,J00121:27:H3GGKBBXX:5:1214:3782:26863,J00121:27:H3GGKBBXX:5:2228:21582:18282;sequence=TATACTCAATGTGAAATAATCTTTAGGATCTGTTTTATAAACCA;start=247552;subtype=IES;support_ref=12;support_variant=10;type=IES;
scaffold51_142_with_IES	MILORD	internal_eliminated_sequence	247694	247720	.	.	.	ID=MILORD.142.247694.247720;Name=MILORD.142.247694.247720;bounded_by_ta=TRUE;common_boundary=Both;end=247720;ies_id=IESPGM.PTET51.1.142.235982;ies_left_dist=0;ies_min_dist=0;ies_right_dist=0;junction_seq=aattaggttatcaatTAtattataaagataat;read_names=J00121:27:H3GGKBBXX:5:2118:5863:41686,J00121:27:H3GGKBBXX:5:2120:24972:31540,J00121:27:H3GGKBBXX:5:2101:15179:10774,J00121:27:H3GGKBBXX:5:1102:31507:3688,J00121:27:H3GGKBBXX:5:1128:4036:35673,J00121:27:H3GGKBBXX:5:2111:22607:39471,J00121:27:H3GGKBBXX:5:1226:27103:20357,J00121:27:H3GGKBBXX:5:2113:17066:14713,J00121:27:H3GGKBBXX:5:2103:12997:12128,J00121:27:H3GGKBBXX:5:2108:19116:2088,J00121:27:H3GGKBBXX:5:2205:16823:43796,J00121:27:H3GGKBBXX:5:2219:13352:37114,J00121:27:H3GGKBBXX:5:1216:21481:39383,J00121:27:H3GGKBBXX:5:1204:25712:1701,J00121:27:H3GGKBBXX:5:2214:27387:1508,J00121:27:H3GGKBBXX:5:1225:15666:38029,J00121:27:H3GGKBBXX:5:1125:13636:15276;sequence=TATTGAATTGTTAAATTATTTCTATCA;start=247694;subtype=IES;support_ref=9;support_variant=17;type=IES;
scaffold51_142_with_IES	MILORD	internal_eliminated_sequence	247694	247722	.	.	.	ID=MILORD.142.247694.247722;Name=MILORD.142.247694.247722;bounded_by_ta=TRUE;common_boundary=LEFT;end=247722;ies_id=IESPGM.PTET51.1.142.235982;ies_left_dist=0;ies_min_dist=0;ies_right_dist=-2;junction_seq=aattaggttatcaatTAttataaagataataa;read_names=J00121:27:H3GGKBBXX:5:1226:6309:39330;sequence=TATTGAATTGTTAAATTATTTCTATCATA;start=247694;subtype=PARTIAL_EXTERNAL;support_ref=3;support_variant=1;type=ALTERNATIVE;
scaffold51_142_with_IES	MILORD	internal_eliminated_sequence	247853	247882	.	.	.	ID=MILORD.142.247853.247882;Name=MILORD.142.247853.247882;bounded_by_ta=TRUE;common_boundary=Both;end=247882;ies_id=IESPGM.PTET51.1.142.236114;ies_left_dist=0;ies_min_dist=0;ies_right_dist=0;junction_seq=tattagcatattgttTAtaaagacttggtaat;read_names=J00121:27:H3GGKBBXX:5:2113:17797:35848,J00121:27:H3GGKBBXX:5:1102:14803:15680,J00121:27:H3GGKBBXX:5:1205:4300:26881,J00121:27:H3GGKBBXX:5:1202:10724:33299,J00121:27:H3GGKBBXX:5:2102:8521:21641,J00121:27:H3GGKBBXX:5:1117:25682:1789,J00121:27:H3GGKBBXX:5:2213:4807:26775,J00121:27:H3GGKBBXX:5:2201:23084:29677,J00121:27:H3GGKBBXX:5:1117:2970:19091,J00121:27:H3GGKBBXX:5:1219:27164:18951,J00121:27:H3GGKBBXX:5:2219:14783:30345,J00121:27:H3GGKBBXX:5:1207:16153:33176,J00121:27:H3GGKBBXX:5:2211:3325:25755,J00121:27:H3GGKBBXX:5:1124:22901:33475,J00121:27:H3GGKBBXX:5:2110:18984:26828,J00121:27:H3GGKBBXX:5:2218:14641:37589,J00121:27:H3GGKBBXX:5:2212:5183:9631,J00121:27:H3GGKBBXX:5:2215:20730:23311,J00121:27:H3GGKBBXX:5:1125:28158:38011,J00121:27:H3GGKBBXX:5:1222:4056:20093,J00121:27:H3GGKBBXX:5:1127:6106:30046,J00121:27:H3GGKBBXX:5:1214:8937:5763,J00121:27:H3GGKBBXX:5:2227:15666:31910,J00121:27:H3GGKBBXX:5:2211:2524:24929,J00121:27:H3GGKBBXX:5:2213:6502:20357,J00121:27:H3GGKBBXX:5:2107:16660:41581,J00121:27:H3GGKBBXX:5:1108:25591:1947;sequence=TAAATTAATTATTATGATAATAATTGTATA;start=247853;subtype=IES;support_ref=0;support_variant=27;type=IES;
scaffold51_142_with_IES	MILORD	internal_eliminated_sequence	248012	248041	.	.	.	ID=MILORD.142.248012.248041;Name=MILORD.142.248012.248041;bounded_by_ta=TRUE;common_boundary=Both;end=248041;ies_id=IESPGM.PTET51.1.142.236243;ies_left_dist=0;ies_min_dist=0;ies_right_dist=0;junction_seq=aataagcggaatgttTAagaatgcttggtcgc;read_names=J00121:27:H3GGKBBXX:5:1227:9607:32877,J00121:27:H3GGKBBXX:5:2201:19867:49247,J00121:27:H3GGKBBXX:5:2211:28331:5358,J00121:27:H3GGKBBXX:5:2209:7912:18441,J00121:27:H3GGKBBXX:5:2223:4949:45344,J00121:27:H3GGKBBXX:5:1107:21623:25316,J00121:27:H3GGKBBXX:5:1220:29528:4866;sequence=TAAAACAATTATTTTGTTATTAATTGAATA;start=248012;subtype=IES;support_ref=6;support_variant=7;type=IES;
scaffold51_142_with_IES	MILORD	internal_eliminated_sequence	248170	248199	.	.	.	ID=MILORD.142.248170.248199;Name=MILORD.142.248170.248199;bounded_by_ta=TRUE;common_boundary=Both;end=248199;ies_id=IESPGM.PTET51.1.142.236371;ies_left_dist=0;ies_min_dist=0;ies_right_dist=0;junction_seq=tattagctgaatgttTAtttatgattgataat;read_names=J00121:27:H3GGKBBXX:5:2202:10013:25457,J00121:27:H3GGKBBXX:5:1209:25124:11618,J00121:27:H3GGKBBXX:5:2205:20263:19513,J00121:27:H3GGKBBXX:5:2215:8643:30503,J00121:27:H3GGKBBXX:5:1112:22901:16489,J00121:27:H3GGKBBXX:5:1221:13007:48052,J00121:27:H3GGKBBXX:5:2226:29153:33334,J00121:27:H3GGKBBXX:5:2208:5700:38064,J00121:27:H3GGKBBXX:5:1113:21968:48069,J00121:27:H3GGKBBXX:5:1218:8420:24806,J00121:27:H3GGKBBXX:5:1225:12560:16647,J00121:27:H3GGKBBXX:5:1209:21328:30468,J00121:27:H3GGKBBXX:5:1110:12946:33035,J00121:27:H3GGKBBXX:5:2123:25022:28006,J00121:27:H3GGKBBXX:5:2221:21491:9473,J00121:27:H3GGKBBXX:5:2112:29934:39506;sequence=TAAAGTCAAAAATAAGTTAGTAATTGTATA;start=248170;subtype=IES;support_ref=6;support_variant=16;type=IES;
scaffold51_142_with_IES	MILORD	internal_eliminated_sequence	248328	248357	.	.	.	ID=MILORD.142.248328.248357;Name=MILORD.142.248328.248357;bounded_by_ta=TRUE;common_boundary=Both;end=248357;ies_id=IESPGM.PTET51.1.142.236499;ies_left_dist=0;ies_min_dist=0;ies_right_dist=0;junction_seq=aataagcttatagttTAtatatgattgataac;read_names=J00121:27:H3GGKBBXX:5:2108:13271:26283,J00121:27:H3GGKBBXX:5:1105:10429:26599,J00121:27:H3GGKBBXX:5:2227:5183:46346,J00121:27:H3GGKBBXX:5:1204:24698:20234,J00121:27:H3GGKBBXX:5:2111:25723:2176,J00121:27:H3GGKBBXX:5:1127:19684:24138,J00121:27:H3GGKBBXX:5:2116:1671:13113,J00121:27:H3GGKBBXX:5:2224:14539:23452,J00121:27:H3GGKBBXX:5:1119:23997:47717,J00121:27:H3GGKBBXX:5:2201:13798:18335,J00121:27:H3GGKBBXX:5:1212:23520:40737,J00121:27:H3GGKBBXX:5:1105:25449:3776,J00121:27:H3GGKBBXX:5:1202:19218:46539;sequence=TAAATTCAATATGATGATAATAACTGAATA;start=248328;subtype=IES;support_ref=48;support_variant=13;type=IES;
scaffold51_142_with_IES	MILORD	internal_eliminated_sequence	248484	248512	.	.	.	ID=MILORD.142.248484.248512;Name=MILORD.142.248484.248512;bounded_by_ta=TRUE;common_boundary=Both;end=248512;ies_id=IESPGM.PTET51.1.142.236625;ies_left_dist=0;ies_min_dist=0;ies_right_dist=0;junction_seq=atttagctgaatgttTAcaaaggcttggtaat;read_names=J00121:27:H3GGKBBXX:5:2222:19867:19742,J00121:27:H3GGKBBXX:5:1103:19045:11073,J00121:27:H3GGKBBXX:5:2225:31649:8295,J00121:27:H3GGKBBXX:5:1115:9435:41616,J00121:27:H3GGKBBXX:5:1124:6776:13341,J00121:27:H3GGKBBXX:5:1107:13200:28586,J00121:27:H3GGKBBXX:5:2121:4087:39910,J00121:27:H3GGKBBXX:5:1118:11525:8664,J00121:27:H3GGKBBXX:5:1214:14113:39348,J00121:27:H3GGKBBXX:5:1203:2879:16788,J00121:27:H3GGKBBXX:5:2207:29427:37677,J00121:27:H3GGKBBXX:5:2212:16894:19021,J00121:27:H3GGKBBXX:5:1215:17168:15416,J00121:27:H3GGKBBXX:5:1218:28950:30063,J00121:27:H3GGKBBXX:5:2216:10023:33176,J00121:27:H3GGKBBXX:5:1127:8217:26037,J00121:27:H3GGKBBXX:5:2128:22922:17931,J00121:27:H3GGKBBXX:5:2217:31162:37835;sequence=TATATAAATTATTCTGATATAATTGAGCT;start=248484;subtype=IES;support_ref=3;support_variant=18;type=IES;
scaffold51_142_with_IES	MILORD	internal_eliminated_sequence	248486	248512	.	.	.	ID=MILORD.142.248486.248512;Name=MILORD.142.248486.248512;bounded_by_ta=TRUE;common_boundary=RIGHT;end=248512;ies_id=IESPGM.PTET51.1.142.236625;ies_left_dist=-2;ies_min_dist=0;ies_right_dist=0;junction_seq=ttagctgaatgtttaTAcaaaggcttggtaat;read_names=J00121:27:H3GGKBBXX:5:2210:21014:36112,J00121:27:H3GGKBBXX:5:1111:2077:20603;sequence=TATAAATTATTCTGATATAATTGAGCT;start=248486;subtype=PARTIAL_INTERNAL;support_ref=2;support_variant=2;type=ALTERNATIVE;
scaffold51_142_with_IES	MILORD	internal_eliminated_sequence	248640	248668	.	.	.	ID=MILORD.142.248640.248668;Name=MILORD.142.248640.248668;bounded_by_ta=TRUE;common_boundary=Both;end=248668;ies_id=IESPGM.PTET51.1.142.236752;ies_left_dist=0;ies_min_dist=0;ies_right_dist=0;junction_seq=ggaaagctgaatgttTAagaaggcttggtaac;read_names=J00121:27:H3GGKBBXX:5:2104:28473:26635,J00121:27:H3GGKBBXX:5:1213:10967:20639,J00121:27:H3GGKBBXX:5:2119:10703:7134,J00121:27:H3GGKBBXX:5:1216:26250:25421,J00121:27:H3GGKBBXX:5:2228:18477:35831,J00121:27:H3GGKBBXX:5:1228:22374:45150,J00121:27:H3GGKBBXX:5:2122:11353:34248,J00121:27:H3GGKBBXX:5:2126:25378:31154,J00121:27:H3GGKBBXX:5:2113:5934:35514,J00121:27:H3GGKBBXX:5:1126:13372:14818,J00121:27:H3GGKBBXX:5:2219:23622:28569,J00121:27:H3GGKBBXX:5:1115:13393:2439,J00121:27:H3GGKBBXX:5:2222:6218:45010,J00121:27:H3GGKBBXX:5:1220:8613:38222;sequence=TAAATTAATTATTGCAATATTAATGAATA;start=248640;subtype=IES;support_ref=63;support_variant=14;type=IES;
scaffold51_142_with_IES	MILORD	internal_eliminated_sequence	248640	248666	.	.	.	ID=MILORD.142.248640.248666;Name=MILORD.142.248640.248666;bounded_by_ta=TRUE;common_boundary=LEFT;end=248666;ies_id=IESPGM.PTET51.1.142.236752;ies_left_dist=0;ies_min_dist=0;ies_right_dist=2;junction_seq=ggaaagctgaatgttTAtaagaaggcttggta;read_names=J00121:27:H3GGKBBXX:5:1210:13738:32648;sequence=TAAATTAATTATTGCAATATTAATGAA;start=248640;subtype=PARTIAL_INTERNAL;support_ref=21;support_variant=1;type=ALTERNATIVE;
scaffold51_142_with_IES	MILORD	internal_eliminated_sequence	248946	248971	.	.	.	ID=MILORD.142.248946.248971;Name=MILORD.142.248946.248971;bounded_by_ta=TRUE;common_boundary=Both;end=248971;ies_id=IESPGM.PTET51.1.142.237029;ies_left_dist=0;ies_min_dist=0;ies_right_dist=0;junction_seq=tattaggaggctgttTAcaatcattagcaaat;read_names=J00121:27:H3GGKBBXX:5:1224:25794:13517,J00121:27:H3GGKBBXX:5:2113:18954:1138,J00121:27:H3GGKBBXX:5:2220:6461:14133,J00121:27:H3GGKBBXX:5:1226:10409:33598,J00121:27:H3GGKBBXX:5:1110:20161:41141,J00121:27:H3GGKBBXX:5:2108:2737:33352,J00121:27:H3GGKBBXX:5:2102:23937:7205,J00121:27:H3GGKBBXX:5:2116:28036:14484,J00121:27:H3GGKBBXX:5:2116:12611:18423,J00121:27:H3GGKBBXX:5:2103:16214:28639,J00121:27:H3GGKBBXX:5:1114:15503:36481,J00121:27:H3GGKBBXX:5:2223:18101:39998,J00121:27:H3GGKBBXX:5:2124:6796:18054,J00121:27:H3GGKBBXX:5:1117:25124:40666,J00121:27:H3GGKBBXX:5:2227:26727:1209,J00121:27:H3GGKBBXX:5:2201:9029:22801,J00121:27:H3GGKBBXX:5:1127:19898:40649,J00121:27:H3GGKBBXX:5:1224:9881:24771,J00121:27:H3GGKBBXX:5:2208:26687:35778,J00121:27:H3GGKBBXX:5:2206:6989:6431,J00121:27:H3GGKBBXX:5:1104:19979:15610,J00121:27:H3GGKBBXX:5:1224:24353:29976,J00121:27:H3GGKBBXX:5:2224:12428:27145,J00121:27:H3GGKBBXX:5:2221:13991:13253,J00121:27:H3GGKBBXX:5:1107:5781:18370,J00121:27:H3GGKBBXX:5:1120:26555:15012,J00121:27:H3GGKBBXX:5:1212:17218:33440,J00121:27:H3GGKBBXX:5:2110:18193:12691,J00121:27:H3GGKBBXX:5:1120:18944:2492,J00121:27:H3GGKBBXX:5:1124:6715:2158,J00121:27:H3GGKBBXX:5:1125:21826:29571,J00121:27:H3GGKBBXX:5:1213:24779:43374,J00121:27:H3GGKBBXX:5:1204:11576:31998,J00121:27:H3GGKBBXX:5:1110:25834:35637,J00121:27:H3GGKBBXX:5:2121:7405:26529,J00121:27:H3GGKBBXX:5:2109:15595:28481,J00121:27:H3GGKBBXX:5:2206:7933:41159;sequence=TAGATTAAGTGATATGTTTAGTTCTA;start=248946;subtype=IES;support_ref=9;support_variant=37;type=IES;
scaffold51_142_with_IES	MILORD	internal_eliminated_sequence	254135	254194	.	.	.	ID=MILORD.142.254135.254194;Name=MILORD.142.254135.254194;bounded_by_ta=TRUE;common_boundary=None;end=254194;ies_id=IESPGM.PTET51.1.142.242550;ies_left_dist=358;ies_min_dist=358;ies_right_dist=1211;junction_seq=aatattgaaatgcagTAtttgtaatatcttct;read_names=J00121:27:H3GGKBBXX:5:2125:13595:10282;sequence=TATAACAATTCTCATTTATATTATTAAGAAAATTCTATTTTACCGCCTTAAATCCTACTG;start=254135;subtype=MAC;support_ref=65;support_variant=1;type=CRYPTIC;
scaffold51_142_with_IES	MILORD	internal_eliminated_sequence	256399	256442	.	.	.	ID=MILORD.142.256399.256442;Name=MILORD.142.256399.256442;bounded_by_ta=TRUE;common_boundary=Both;end=256442;ies_id=IESPGM.PTET51.1.142.243543;ies_left_dist=0;ies_min_dist=0;ies_right_dist=0;junction_seq=aaaatagagttatacTAccttaacaaactttc;read_names=J00121:27:H3GGKBBXX:5:1128:8440:27971,J00121:27:H3GGKBBXX:5:2205:3802:24612,J00121:27:H3GGKBBXX:5:1123:17350:15381;sequence=TATGTTTCATATTATATTTAACTCTTTTTATAGAAAATCCTCTA;start=256399;subtype=IES;support_ref=32;support_variant=3;type=IES;
scaffold51_142_with_IES	MILORD	internal_eliminated_sequence	258098	258126	.	.	.	ID=MILORD.142.258098.258126;Name=MILORD.142.258098.258126;bounded_by_ta=TRUE;common_boundary=None;end=258126;ies_id=IESPGM.PTET51.1.142.246596;ies_left_dist=1398;ies_min_dist=1392;ies_right_dist=1392;junction_seq=taaaagctaaatcatTAaagccctataatatt;read_names=J00121:27:H3GGKBBXX:5:2215:11099:10387;sequence=TAATTAAATAATTAATAACCAATTATTTA;start=258098;subtype=MAC;support_ref=41;support_variant=1;type=CRYPTIC;
scaffold51_143_with_IES	MILORD	internal_eliminated_sequence	9648	9677	.	.	.	ID=MILORD.143.9648.9677;Name=MILORD.143.9648.9677;bounded_by_ta=TRUE;common_boundary=None;end=9677;ies_id=IESPGM.PTET51.1.143.10112;ies_left_dist=464;ies_min_dist=461;ies_right_dist=461;junction_seq=tctattgataattgtTActtaccctaaagttt;read_names=J00121:27:H3GGKBBXX:5:1105:19400:27092;sequence=TACTAGCAAAAAATTCATAAAAACAATAAA;start=9648;subtype=MAC;support_ref=49;support_variant=1;type=CRYPTIC;
scaffold51_143_with_IES	MILORD	internal_eliminated_sequence	9648	9673	.	.	.	ID=MILORD.143.9648.9673;Name=MILORD.143.9648.9673;bounded_by_ta=TRUE;common_boundary=None;end=9673;ies_id=IESPGM.PTET51.1.143.10112;ies_left_dist=464;ies_min_dist=464;ies_right_dist=465;junction_seq=tctattgataattgtTAaatacttaccctaaa;read_names=J00121:27:H3GGKBBXX:5:2218:28706:11706;sequence=TACTAGCAAAAAATTCATAAAAACAA;start=9648;subtype=MAC;support_ref=49;support_variant=1;type=CRYPTIC;
scaffold51_143_with_IES	MILORD	internal_eliminated_sequence	10112	10138	.	.	.	ID=MILORD.143.10112.10138;Name=MILORD.143.10112.10138;bounded_by_ta=TRUE;common_boundary=Both;end=10138;ies_id=IESPGM.PTET51.1.143.10112;ies_left_dist=0;ies_min_dist=0;ies_right_dist=0;junction_seq=atttaataaagctggTAttctcacaccatagg;read_names=J00121:27:H3GGKBBXX:5:2208:28869:9983,J00121:27:H3GGKBBXX:5:1223:25814:19988,J00121:27:H3GGKBBXX:5:2115:26149:28411,J00121:27:H3GGKBBXX:5:1207:25753:23856,J00121:27:H3GGKBBXX:5:2217:30604:10985,J00121:27:H3GGKBBXX:5:2202:14884:47401,J00121:27:H3GGKBBXX:5:1116:5457:29870,J00121:27:H3GGKBBXX:5:1217:7527:45309,J00121:27:H3GGKBBXX:5:2213:4350:39031,J00121:27:H3GGKBBXX:5:1108:11150:25562,J00121:27:H3GGKBBXX:5:2220:23561:44183,J00121:27:H3GGKBBXX:5:2221:3833:43058;sequence=TATAGTTTTAGAATGGTTTAATTCCTC;start=10112;subtype=IES;support_ref=72;support_variant=12;type=IES;
scaffold51_143_with_IES	MILORD	internal_eliminated_sequence	10746	10822	.	.	.	ID=MILORD.143.10746.10822;Name=MILORD.143.10746.10822;bounded_by_ta=TRUE;common_boundary=Both;end=10822;ies_id=IESPGM.PTET51.1.143.10719;ies_left_dist=0;ies_min_dist=0;ies_right_dist=0;junction_seq=ctgcctgctatcattTAtcatcaagacctctg;read_names=J00121:27:H3GGKBBXX:5:1112:8826:7117,J00121:27:H3GGKBBXX:5:2212:26271:21623,J00121:27:H3GGKBBXX:5:2102:20040:44236,J00121:27:H3GGKBBXX:5:2220:7669:5429,J00121:27:H3GGKBBXX:5:1125:15940:23979,J00121:27:H3GGKBBXX:5:2205:11170:26934,J00121:27:H3GGKBBXX:5:2116:6066:22204,J00121:27:H3GGKBBXX:5:1123:21846:42900,J00121:27:H3GGKBBXX:5:1127:14631:28393,J00121:27:H3GGKBBXX:5:1109:19441:14080,J00121:27:H3GGKBBXX:5:1101:23196:21746,J00121:27:H3GGKBBXX:5:1217:24424:2246,J00121:27:H3GGKBBXX:5:1115:19329:27813,J00121:27:H3GGKBBXX:5:2227:11515:41000,J00121:27:H3GGKBBXX:5:1122:30858:6994,J00121:27:H3GGKBBXX:5:1201:22262:5042;sequence=TACACTAGTTTAGAGGTTACTTTTGAGTTTTTACACAATATGATCAAGATTCTTAGATATTCCACTTTTTCCATGTG;start=10746;subtype=IES;support_ref=72;support_variant=16;type=IES;
scaffold51_143_with_IES	MILORD	internal_eliminated_sequence	15000	15055	.	.	.	ID=MILORD.143.15000.15055;Name=MILORD.143.15000.15055;bounded_by_ta=TRUE;common_boundary=RIGHT;end=15055;ies_id=IESPGM.PTET51.1.143.14926;ies_left_dist=30;ies_min_dist=0;ies_right_dist=0;junction_seq=atccttaaattatatTActctttttagcgtca;read_names=J00121:27:H3GGKBBXX:5:1114:17147:4514;sequence=TACTGTGATTTTAATTATTTCTATTTCCTATATTAATAAAATATCTTATTTACCAA;start=15000;subtype=PARTIAL_EXTERNAL;support_ref=41;support_variant=1;type=ALTERNATIVE;
scaffold51_143_with_IES	MILORD	internal_eliminated_sequence	15030	15055	.	.	.	ID=MILORD.143.15030.15055;Name=MILORD.143.15030.15055;bounded_by_ta=TRUE;common_boundary=Both;end=15055;ies_id=IESPGM.PTET51.1.143.14926;ies_left_dist=0;ies_min_dist=0;ies_right_dist=0;junction_seq=tatttctatttcctaTActctttttagcgtca;read_names=J00121:27:H3GGKBBXX:5:1207:8004:19619,J00121:27:H3GGKBBXX:5:1118:1813:10405,J00121:27:H3GGKBBXX:5:1206:12175:23892,J00121:27:H3GGKBBXX:5:2126:27702:25439,J00121:27:H3GGKBBXX:5:1225:20780:24630;sequence=TATTAATAAAATATCTTATTTACCAA;start=15030;subtype=IES;support_ref=72;support_variant=5;type=IES;
scaffold51_143_with_IES	MILORD	internal_eliminated_sequence	16196	16820	.	.	.	ID=MILORD.143.16196.16820;Name=MILORD.143.16196.16820;bounded_by_ta=TRUE;common_boundary=None;end=16820;ies_id=IESPGM.PTET51.1.143.14926;ies_left_dist=-1166;ies_min_dist=1166;ies_right_dist=-1765;junction_seq=ccttaaatttattttTAtctcatggttctatt;read_names=J00121:27:H3GGKBBXX:5:1109:4696:7169;sequence=TACTGTAAAATTAATATTATTTGCATTAAATTTTATATTCATACAAAAGAATGTTTTTATATACAATAAAAGAGTTAAATATCAATCTATTACTCTTCACTTATTTTAACCTATTTCATTTTAAGATTCAATTTTTAAAAAAGCAAAATATCAACTTCAGATTCTCTATTGAATCATAACAACTATCTTATTTCTCTGTTTTTTAAATTTATTTACTCTTGGGAATTAATATAATAAATTAAAATATTTCTGTAATATGCTATAAAAGTATTTCAATTAAGCCTTTGCAGAACCATGAAAAATGTAAATGAAAATATTTGTGAAGATCAATGTTGTTGGAAATAACAGAGTTACTTGTTAGGGTTTGGGTTTGGGGTTGGGGTTGGGGTTGGGGTTGGGTTTGGGTTTGGGTTTGGGTTTGGGTTTGGGTTTGGGGTTGGGTTTGGACTCGTCGGCTGAATGACAGATCACAGCTCNNNNNNNNNNNNNNNNNNNNNNNNNNNNNNNNNNNNNNNNNNNNNNNNNNNNNNNNNNNNNNNNNNNNNNNNNNNNNNNNNNNNNNNNNNNNNNNNNNNNNNNNNNNNNNNNNNNNNNNNNNNNNNNNNNNNNNNNNNNNNNNNNNNNA;start=16196;subtype=MAC;support_ref=52;support_variant=1;type=CRYPTIC;
scaffold51_143_with_IES	MILORD	internal_eliminated_sequence	19978	20075	.	.	.	ID=MILORD.143.19978.20075;Name=MILORD.143.19978.20075;bounded_by_ta=TRUE;common_boundary=Both;end=20075;ies_id=IESPGM.PTET51.1.143.19848;ies_left_dist=0;ies_min_dist=0;ies_right_dist=0;junction_seq=tcattctttaaatgaTAttaaaagaaaaattc;read_names=J00121:27:H3GGKBBXX:5:2228:15788:21008,J00121:27:H3GGKBBXX:5:1108:12398:15100,J00121:27:H3GGKBBXX:5:1202:6248:5569,J00121:27:H3GGKBBXX:5:1201:30634:44799,J00121:27:H3GGKBBXX:5:1126:9222:19267,J00121:27:H3GGKBBXX:5:2116:9546:25632,J00121:27:H3GGKBBXX:5:1225:26910:22063;sequence=TATTGTAGCTTTTATTCTAAATTCAAGTAAAATAATATGATGACTTATATTTAGTTCCTAAAATTTTCTATGACTCAACAAAATAGCAAAATTGCCAA;start=19978;subtype=IES;support_ref=42;support_variant=7;type=IES;
scaffold51_143_with_IES	MILORD	internal_eliminated_sequence	20926	21028	.	.	.	ID=MILORD.143.20926.21028;Name=MILORD.143.20926.21028;bounded_by_ta=TRUE;common_boundary=Both;end=21028;ies_id=IESPGM.PTET51.1.143.20698;ies_left_dist=0;ies_min_dist=0;ies_right_dist=0;junction_seq=ggatgaagttctagaTActttatctttcggcc;read_names=J00121:27:H3GGKBBXX:5:1218:18446:35391,J00121:27:H3GGKBBXX:5:2125:24302:8471,J00121:27:H3GGKBBXX:5:1226:22912:47911,J00121:27:H3GGKBBXX:5:1123:5690:41000,J00121:27:H3GGKBBXX:5:1214:9780:34969,J00121:27:H3GGKBBXX:5:1109:27417:47594,J00121:27:H3GGKBBXX:5:1201:12520:25720,J00121:27:H3GGKBBXX:5:1101:5649:15785,J00121:27:H3GGKBBXX:5:1119:7314:33193,J00121:27:H3GGKBBXX:5:2202:5436:5640,J00121:27:H3GGKBBXX:5:2201:2788:23839,J00121:27:H3GGKBBXX:5:2202:28980:36728,J00121:27:H3GGKBBXX:5:2228:13859:24806,J00121:27:H3GGKBBXX:5:1207:19837:25773,J00121:27:H3GGKBBXX:5:1228:20872:9631,J00121:27:H3GGKBBXX:5:2124:30695:47717,J00121:27:H3GGKBBXX:5:2119:23896:48526,J00121:27:H3GGKBBXX:5:2224:26240:14115,J00121:27:H3GGKBBXX:5:1103:24505:6150,J00121:27:H3GGKBBXX:5:1107:23520:32508,J00121:27:H3GGKBBXX:5:2107:4208:46979,J00121:27:H3GGKBBXX:5:2217:20222:11390,J00121:27:H3GGKBBXX:5:1124:28361:28375,J00121:27:H3GGKBBXX:5:1202:12804:21360,J00121:27:H3GGKBBXX:5:1109:10642:23839,J00121:27:H3GGKBBXX:5:2221:15960:9877,J00121:27:H3GGKBBXX:5:2105:13200:3653,J00121:27:H3GGKBBXX:5:2209:19268:24964,J00121:27:H3GGKBBXX:5:2114:2595:9262,J00121:27:H3GGKBBXX:5:2107:31050:33563,J00121:27:H3GGKBBXX:5:1124:7699:46698,J00121:27:H3GGKBBXX:5:1103:15828:20621,J00121:27:H3GGKBBXX:5:1225:28909:3055;sequence=TACAGAAGCCTTAAATCATGTTATATTATAAACGATATTATCTTTTTACAATAATTAACTATATCAAAATTTTATCAATAATTAAAGTTTTCAAAAGAAGCTG;start=20926;subtype=IES;support_ref=0;support_variant=33;type=IES;
scaffold51_143_with_IES	MILORD	internal_eliminated_sequence	25167	25308	.	.	.	ID=MILORD.143.25167.25308;Name=MILORD.143.25167.25308;bounded_by_ta=TRUE;common_boundary=None;end=25308;ies_id=IESPGM.PTET51.1.143.27298;ies_left_dist=2462;ies_min_dist=2374;ies_right_dist=2374;junction_seq=ctgaatttagttgatTAccagctattcaattg;read_names=J00121:27:H3GGKBBXX:5:2216:7598:13289,J00121:27:H3GGKBBXX:5:2216:7222:14291;sequence=TATAATTATTACAATTGATATTTATACTGAGGATGCCAGGTTCGTGAACCTTATCATTGATTGTATCAATTTAATTACTAATTAAATCTTACTACAATCTGGCTCCTATGATGCGTAGGCAACTTCTTATTAGCTCCGGTTA;start=25167;subtype=MAC;support_ref=72;support_variant=2;type=CRYPTIC;
scaffold51_143_with_IES	MILORD	internal_eliminated_sequence	30704	32730	.	.	.	ID=MILORD.143.30704.32730;Name=MILORD.143.30704.32730;bounded_by_ta=TRUE;common_boundary=None;end=32730;ies_id=IESPGM.PTET51.1.143.30334;ies_left_dist=15;ies_min_dist=15;ies_right_dist=-1966;junction_seq=atcttcataaattatTAtgataaaaataattg;read_names=J00121:27:H3GGKBBXX:5:1121:23937:17614;sequence=TAATTGTAAAATTAATACAGTGAAAAAATTGTAACACTAGTAGAGAAGAGTGATTCTACTATAAAGCTAAATTAGAAATAATTAATTCATAGAAGTTGATCTCTCTATTAGTCTTGGATGAGGTCATGTATAAAAAACACTCCAAATTTGTTTTTTTGTAGTAATTCTATTGGTTCTCGATATTGGAGTTTAGGGTGATGAATGCAATAAAAATGTTCCATATTTAAAGTAAAACACATTTTTTTTGTGATTGAAGGGACCTTTAGTGTTTTTTTTCTATATTGTTGACTCTTTTTATTATAATGCTATTAATTTCATATATTATATACAAATATTATTTAAATACAGCTGGGCTATAAAATTATGCAAAATATATAATGAGGATATCAAAAATTGAAAGTAAGCTAAATTTTCAATAATTATTTTCTTCTAATTTATTCAGAGTCAATTTATTTTAAAAGGGTTGCTAAAAAAGTTTTTGAATTATTTGAAATAAGAATACAAAGCTGGAGTCTGTACTTTGATTTCGTTTAATAATGCTAATTAGTTATATAATGAATGAGTTTTATTATATCAAAGATGGATTTTCTTAGGGGTCCTCTTTATCACACGGGTTGTTTAATATATATTTGGAAACATTTTTGGAGGAAATTGAGAGAAAGGTTAATATTCTATATGAATAAAAATTTTGAATTATTGAGTTGAAAATTCGAAAAATAACGAAAAAAATCTATTGAAGGAATTACAATTGTAGATTCAAATTACAAAAACCAAGTTAATTATAAATTACTTAGCCCAGGAATTAGATGGATCACTTAATATATGAAATGTAAAGAGAGAATTCATAAATGGATAGACCTTATTGTACCTCATTTTCAATATTTAGCAGCCTCAGCTAATTTTAATAAATAGCGTCATATTAACAAGTAGCGGATAAAATGTATAAGGATCTTTTAAAATAATGAGGGTCCCTTATAGTTAATACGATTAACTAGCGAATTACGTCGTTTATTCTCTTGATGACCTTAAAAAAATAGTGTTTATACAAGATCAAAAAAAGCTAATTGTGAGATAGAGTTTATAACTTGAATTTGATGTAAGAGATCAATGCAATCTTTATGAGAGTAATCGATCATAAAGGGAAATTAAATAATTGCCTAATAATTATGAATAATTCTGAGTAAATGAGGTTATTAATGTAAATTACATACACTAAGGGTCACATAAAGAATTTGAAAAAGATAAATTAAATTAAAATTTCAACACATTAATAAGAAAATAATAAGTGGTGAAAATGGGGGAAAATGATTTAATAATATATATGTTTTCTCCTAAACCAAAAAGGTAGAATAATAATGATAATTTATTTATTTATTTATTTATTTATTTTATTTAAATAATAAGCTCCTTCTTCTACTCTGAAGTGGGTAAATTTAAGTAAAGTTGGTCAAAGGTTTTGGTTTGAGGGGCACAGCTCTTATAAAGGTTTCCAAGATAGATAATGGGAAGAATCTTTAGGGATTTATTTGTTGTGAACCTGGTACATGTCAGTCCTGTATGACTTTATGAACTTATACTACTTTAGGCATAGGACACATCCTATGGGCTGTGTCGAGAAAGAATTCATAGGGTTTTGCATCTGGTACTTTACCTTATCTTACTATTTCCCCTTATTAATCCGTTTTTTAATAGGGCTAAGGCTTTTTGAAAGGTCTGCCTAATAGTTACTGTTACTAAGTTTCTAACATTAGGTTTCACTCCTAGCGCATCTTTGAAGACCTTATTTTATCTTTTCTTTTTGTTGGTGTGTTGTATTCCTTTTTATTTTACATCATATTTCTCGCGTATATTTTTGGATTTTGCGAATTCATTTGGAGCTTTAAATTCACACCAATCATCCAGGGCATTGTAAAGGCACTGAATAGGCCCAGAAAGAATGTCCAGCCATTAACTGGATACTCAGGGATGAAATCTGCTGATAGAGCTTACCAAACTTTTTAGTCAATTTTCTACACCATAAATTTTAA;start=30704;subtype=EXTERNAL;support_ref=19;support_variant=1;type=ALTERNATIVE;
scaffold51_143_with_IES	MILORD	internal_eliminated_sequence	30719	30764	.	.	.	ID=MILORD.143.30719.30764;Name=MILORD.143.30719.30764;bounded_by_ta=TRUE;common_boundary=Both;end=30764;ies_id=IESPGM.PTET51.1.143.30334;ies_left_dist=0;ies_min_dist=0;ies_right_dist=0;junction_seq=taattgtaaaattaaTAaagctaaattagaaa;read_names=J00121:27:H3GGKBBXX:5:1212:9628:44763,J00121:27:H3GGKBBXX:5:2224:14813:6027,J00121:27:H3GGKBBXX:5:2118:9770:27074,J00121:27:H3GGKBBXX:5:1205:29305:30503,J00121:27:H3GGKBBXX:5:2215:19350:9069,J00121:27:H3GGKBBXX:5:1215:23145:38293,J00121:27:H3GGKBBXX:5:2223:28097:37062,J00121:27:H3GGKBBXX:5:2225:4574:32666,J00121:27:H3GGKBBXX:5:1113:20435:32894,J00121:27:H3GGKBBXX:5:2219:31801:10071,J00121:27:H3GGKBBXX:5:1219:22638:39805,J00121:27:H3GGKBBXX:5:2104:15179:38767,J00121:27:H3GGKBBXX:5:2208:6441:10475,J00121:27:H3GGKBBXX:5:1119:13240:31365,J00121:27:H3GGKBBXX:5:2209:20669:45854,J00121:27:H3GGKBBXX:5:1212:14539:42056,J00121:27:H3GGKBBXX:5:1117:17330:32156,J00121:27:H3GGKBBXX:5:2115:19096:19742,J00121:27:H3GGKBBXX:5:1216:24282:29641,J00121:27:H3GGKBBXX:5:2104:10632:42354,J00121:27:H3GGKBBXX:5:2226:30655:22678,J00121:27:H3GGKBBXX:5:1115:3102:10493,J00121:27:H3GGKBBXX:5:1108:7050:33826,J00121:27:H3GGKBBXX:5:1104:26555:34706,J00121:27:H3GGKBBXX:5:1115:9496:32297,J00121:27:H3GGKBBXX:5:2219:24119:19478;sequence=TACAGTGAAAAAATTGTAACACTAGTAGAGAAGAGTGATTCTACTA;start=30719;subtype=IES;support_ref=48;support_variant=26;type=IES;
scaffold51_143_with_IES	MILORD	internal_eliminated_sequence	30884	32943	.	.	.	ID=MILORD.143.30884.32943;Name=MILORD.143.30884.32943;bounded_by_ta=TRUE;common_boundary=RIGHT;end=32943;ies_id=IESPGM.PTET51.1.143.30552;ies_left_dist=99;ies_min_dist=0;ies_right_dist=0;junction_seq=tctattggttctcgaTAttactctctatttgt;read_names=J00121:27:H3GGKBBXX:5:1112:19147:39207;sequence=TATTGGAGTTTAGGGTGATGAATGCAATAAAAATGTTCCATATTTAAAGTAAAACACATTTTTTTTGTGATTGAAGGGACCTTTAGTGTTTTTTTTCTATATTGTTGACTCTTTTTATTATAATGCTATTAATTTCATATATTATATACAAATATTATTTAAATACAGCTGGGCTATAAAATTATGCAAAATATATAATGAGGATATCAAAAATTGAAAGTAAGCTAAATTTTCAATAATTATTTTCTTCTAATTTATTCAGAGTCAATTTATTTTAAAAGGGTTGCTAAAAAAGTTTTTGAATTATTTGAAATAAGAATACAAAGCTGGAGTCTGTACTTTGATTTCGTTTAATAATGCTAATTAGTTATATAATGAATGAGTTTTATTATATCAAAGATGGATTTTCTTAGGGGTCCTCTTTATCACACGGGTTGTTTAATATATATTTGGAAACATTTTTGGAGGAAATTGAGAGAAAGGTTAATATTCTATATGAATAAAAATTTTGAATTATTGAGTTGAAAATTCGAAAAATAACGAAAAAAATCTATTGAAGGAATTACAATTGTAGATTCAAATTACAAAAACCAAGTTAATTATAAATTACTTAGCCCAGGAATTAGATGGATCACTTAATATATGAAATGTAAAGAGAGAATTCATAAATGGATAGACCTTATTGTACCTCATTTTCAATATTTAGCAGCCTCAGCTAATTTTAATAAATAGCGTCATATTAACAAGTAGCGGATAAAATGTATAAGGATCTTTTAAAATAATGAGGGTCCCTTATAGTTAATACGATTAACTAGCGAATTACGTCGTTTATTCTCTTGATGACCTTAAAAAAATAGTGTTTATACAAGATCAAAAAAAGCTAATTGTGAGATAGAGTTTATAACTTGAATTTGATGTAAGAGATCAATGCAATCTTTATGAGAGTAATCGATCATAAAGGGAAATTAAATAATTGCCTAATAATTATGAATAATTCTGAGTAAATGAGGTTATTAATGTAAATTACATACACTAAGGGTCACATAAAGAATTTGAAAAAGATAAATTAAATTAAAATTTCAACACATTAATAAGAAAATAATAAGTGGTGAAAATGGGGGAAAATGATTTAATAATATATATGTTTTCTCCTAAACCAAAAAGGTAGAATAATAATGATAATTTATTTATTTATTTATTTATTTATTTTATTTAAATAATAAGCTCCTTCTTCTACTCTGAAGTGGGTAAATTTAAGTAAAGTTGGTCAAAGGTTTTGGTTTGAGGGGCACAGCTCTTATAAAGGTTTCCAAGATAGATAATGGGAAGAATCTTTAGGGATTTATTTGTTGTGAACCTGGTACATGTCAGTCCTGTATGACTTTATGAACTTATACTACTTTAGGCATAGGACACATCCTATGGGCTGTGTCGAGAAAGAATTCATAGGGTTTTGCATCTGGTACTTTACCTTATCTTACTATTTCCCCTTATTAATCCGTTTTTTAATAGGGCTAAGGCTTTTTGAAAGGTCTGCCTAATAGTTACTGTTACTAAGTTTCTAACATTAGGTTTCACTCCTAGCGCATCTTTGAAGACCTTATTTTATCTTTTCTTTTTGTTGGTGTGTTGTATTCCTTTTTATTTTACATCATATTTCTCGCGTATATTTTTGGATTTTGCGAATTCATTTGGAGCTTTAAATTCACACCAATCATCCAGGGCATTGTAAAGGCACTGAATAGGCCCAGAAAGAATGTCCAGCCATTAACTGGATACTCAGGGATGAAATCTGCTGATAGAGCTTACCAAACTTTTTAGTCAATTTTCTACACCATAAATTTTAATATGATAAAAATAATTGATAATAATAATAATTATGTAATTTTCGAATGAAAAAATCTACCAATCTAAATTTGTCACAGTAACAATATAATCAATACAAGGCTAAATTTTCGTTTTTCCCTATTATATATTTAAATGAAAAAAAAAAATCTTTTTACAATAAACCTAAAATTTAACAATATGCTTGAAAAAATTTGCAATTTTTGTCTGCATAA;start=30884;subtype=PARTIAL_EXTERNAL;support_ref=26;support_variant=1;type=ALTERNATIVE;
scaffold51_143_with_IES	MILORD	internal_eliminated_sequence	30983	32943	.	.	.	ID=MILORD.143.30983.32943;Name=MILORD.143.30983.32943;bounded_by_ta=TRUE;common_boundary=Both;end=32943;ies_id=IESPGM.PTET51.1.143.30552;ies_left_dist=0;ies_min_dist=0;ies_right_dist=0;junction_seq=agtgttttttttctaTAttactctctatttgt;read_names=J00121:27:H3GGKBBXX:5:1222:16894:32525;sequence=TATTGTTGACTCTTTTTATTATAATGCTATTAATTTCATATATTATATACAAATATTATTTAAATACAGCTGGGCTATAAAATTATGCAAAATATATAATGAGGATATCAAAAATTGAAAGTAAGCTAAATTTTCAATAATTATTTTCTTCTAATTTATTCAGAGTCAATTTATTTTAAAAGGGTTGCTAAAAAAGTTTTTGAATTATTTGAAATAAGAATACAAAGCTGGAGTCTGTACTTTGATTTCGTTTAATAATGCTAATTAGTTATATAATGAATGAGTTTTATTATATCAAAGATGGATTTTCTTAGGGGTCCTCTTTATCACACGGGTTGTTTAATATATATTTGGAAACATTTTTGGAGGAAATTGAGAGAAAGGTTAATATTCTATATGAATAAAAATTTTGAATTATTGAGTTGAAAATTCGAAAAATAACGAAAAAAATCTATTGAAGGAATTACAATTGTAGATTCAAATTACAAAAACCAAGTTAATTATAAATTACTTAGCCCAGGAATTAGATGGATCACTTAATATATGAAATGTAAAGAGAGAATTCATAAATGGATAGACCTTATTGTACCTCATTTTCAATATTTAGCAGCCTCAGCTAATTTTAATAAATAGCGTCATATTAACAAGTAGCGGATAAAATGTATAAGGATCTTTTAAAATAATGAGGGTCCCTTATAGTTAATACGATTAACTAGCGAATTACGTCGTTTATTCTCTTGATGACCTTAAAAAAATAGTGTTTATACAAGATCAAAAAAAGCTAATTGTGAGATAGAGTTTATAACTTGAATTTGATGTAAGAGATCAATGCAATCTTTATGAGAGTAATCGATCATAAAGGGAAATTAAATAATTGCCTAATAATTATGAATAATTCTGAGTAAATGAGGTTATTAATGTAAATTACATACACTAAGGGTCACATAAAGAATTTGAAAAAGATAAATTAAATTAAAATTTCAACACATTAATAAGAAAATAATAAGTGGTGAAAATGGGGGAAAATGATTTAATAATATATATGTTTTCTCCTAAACCAAAAAGGTAGAATAATAATGATAATTTATTTATTTATTTATTTATTTATTTTATTTAAATAATAAGCTCCTTCTTCTACTCTGAAGTGGGTAAATTTAAGTAAAGTTGGTCAAAGGTTTTGGTTTGAGGGGCACAGCTCTTATAAAGGTTTCCAAGATAGATAATGGGAAGAATCTTTAGGGATTTATTTGTTGTGAACCTGGTACATGTCAGTCCTGTATGACTTTATGAACTTATACTACTTTAGGCATAGGACACATCCTATGGGCTGTGTCGAGAAAGAATTCATAGGGTTTTGCATCTGGTACTTTACCTTATCTTACTATTTCCCCTTATTAATCCGTTTTTTAATAGGGCTAAGGCTTTTTGAAAGGTCTGCCTAATAGTTACTGTTACTAAGTTTCTAACATTAGGTTTCACTCCTAGCGCATCTTTGAAGACCTTATTTTATCTTTTCTTTTTGTTGGTGTGTTGTATTCCTTTTTATTTTACATCATATTTCTCGCGTATATTTTTGGATTTTGCGAATTCATTTGGAGCTTTAAATTCACACCAATCATCCAGGGCATTGTAAAGGCACTGAATAGGCCCAGAAAGAATGTCCAGCCATTAACTGGATACTCAGGGATGAAATCTGCTGATAGAGCTTACCAAACTTTTTAGTCAATTTTCTACACCATAAATTTTAATATGATAAAAATAATTGATAATAATAATAATTATGTAATTTTCGAATGAAAAAATCTACCAATCTAAATTTGTCACAGTAACAATATAATCAATACAAGGCTAAATTTTCGTTTTTCCCTATTATATATTTAAATGAAAAAAAAAAATCTTTTTACAATAAACCTAAAATTTAACAATATGCTTGAAAAAATTTGCAATTTTTGTCTGCATAA;start=30983;subtype=IES;support_ref=29;support_variant=1;type=IES;
scaffold51_143_with_IES	MILORD	internal_eliminated_sequence	31047	32735	.	.	.	ID=MILORD.143.31047.32735;Name=MILORD.143.31047.32735;bounded_by_ta=TRUE;common_boundary=None;end=32735;ies_id=IESPGM.PTET51.1.143.30552;ies_left_dist=-64;ies_min_dist=64;ies_right_dist=208;junction_seq=caaatattatttaaaTAaaaataattgataat;read_names=J00121:27:H3GGKBBXX:5:1123:26179:25580;sequence=TACAGCTGGGCTATAAAATTATGCAAAATATATAATGAGGATATCAAAAATTGAAAGTAAGCTAAATTTTCAATAATTATTTTCTTCTAATTTATTCAGAGTCAATTTATTTTAAAAGGGTTGCTAAAAAAGTTTTTGAATTATTTGAAATAAGAATACAAAGCTGGAGTCTGTACTTTGATTTCGTTTAATAATGCTAATTAGTTATATAATGAATGAGTTTTATTATATCAAAGATGGATTTTCTTAGGGGTCCTCTTTATCACACGGGTTGTTTAATATATATTTGGAAACATTTTTGGAGGAAATTGAGAGAAAGGTTAATATTCTATATGAATAAAAATTTTGAATTATTGAGTTGAAAATTCGAAAAATAACGAAAAAAATCTATTGAAGGAATTACAATTGTAGATTCAAATTACAAAAACCAAGTTAATTATAAATTACTTAGCCCAGGAATTAGATGGATCACTTAATATATGAAATGTAAAGAGAGAATTCATAAATGGATAGACCTTATTGTACCTCATTTTCAATATTTAGCAGCCTCAGCTAATTTTAATAAATAGCGTCATATTAACAAGTAGCGGATAAAATGTATAAGGATCTTTTAAAATAATGAGGGTCCCTTATAGTTAATACGATTAACTAGCGAATTACGTCGTTTATTCTCTTGATGACCTTAAAAAAATAGTGTTTATACAAGATCAAAAAAAGCTAATTGTGAGATAGAGTTTATAACTTGAATTTGATGTAAGAGATCAATGCAATCTTTATGAGAGTAATCGATCATAAAGGGAAATTAAATAATTGCCTAATAATTATGAATAATTCTGAGTAAATGAGGTTATTAATGTAAATTACATACACTAAGGGTCACATAAAGAATTTGAAAAAGATAAATTAAATTAAAATTTCAACACATTAATAAGAAAATAATAAGTGGTGAAAATGGGGGAAAATGATTTAATAATATATATGTTTTCTCCTAAACCAAAAAGGTAGAATAATAATGATAATTTATTTATTTATTTATTTATTTATTTTATTTAAATAATAAGCTCCTTCTTCTACTCTGAAGTGGGTAAATTTAAGTAAAGTTGGTCAAAGGTTTTGGTTTGAGGGGCACAGCTCTTATAAAGGTTTCCAAGATAGATAATGGGAAGAATCTTTAGGGATTTATTTGTTGTGAACCTGGTACATGTCAGTCCTGTATGACTTTATGAACTTATACTACTTTAGGCATAGGACACATCCTATGGGCTGTGTCGAGAAAGAATTCATAGGGTTTTGCATCTGGTACTTTACCTTATCTTACTATTTCCCCTTATTAATCCGTTTTTTAATAGGGCTAAGGCTTTTTGAAAGGTCTGCCTAATAGTTACTGTTACTAAGTTTCTAACATTAGGTTTCACTCCTAGCGCATCTTTGAAGACCTTATTTTATCTTTTCTTTTTGTTGGTGTGTTGTATTCCTTTTTATTTTACATCATATTTCTCGCGTATATTTTTGGATTTTGCGAATTCATTTGGAGCTTTAAATTCACACCAATCATCCAGGGCATTGTAAAGGCACTGAATAGGCCCAGAAAGAATGTCCAGCCATTAACTGGATACTCAGGGATGAAATCTGCTGATAGAGCTTACCAAACTTTTTAGTCAATTTTCTACACCATAAATTTTAATATGA;start=31047;subtype=INTERNAL;support_ref=32;support_variant=1;type=ALTERNATIVE;
scaffold51_143_with_IES	MILORD	internal_eliminated_sequence	31047	32814	.	.	.	ID=MILORD.143.31047.32814;Name=MILORD.143.31047.32814;bounded_by_ta=TRUE;common_boundary=None;end=32814;ies_id=IESPGM.PTET51.1.143.30552;ies_left_dist=-64;ies_min_dist=64;ies_right_dist=129;junction_seq=caaatattatttaaaTAtaatcaatacaaggc;read_names=J00121:27:H3GGKBBXX:5:2203:5091:48052;sequence=TACAGCTGGGCTATAAAATTATGCAAAATATATAATGAGGATATCAAAAATTGAAAGTAAGCTAAATTTTCAATAATTATTTTCTTCTAATTTATTCAGAGTCAATTTATTTTAAAAGGGTTGCTAAAAAAGTTTTTGAATTATTTGAAATAAGAATACAAAGCTGGAGTCTGTACTTTGATTTCGTTTAATAATGCTAATTAGTTATATAATGAATGAGTTTTATTATATCAAAGATGGATTTTCTTAGGGGTCCTCTTTATCACACGGGTTGTTTAATATATATTTGGAAACATTTTTGGAGGAAATTGAGAGAAAGGTTAATATTCTATATGAATAAAAATTTTGAATTATTGAGTTGAAAATTCGAAAAATAACGAAAAAAATCTATTGAAGGAATTACAATTGTAGATTCAAATTACAAAAACCAAGTTAATTATAAATTACTTAGCCCAGGAATTAGATGGATCACTTAATATATGAAATGTAAAGAGAGAATTCATAAATGGATAGACCTTATTGTACCTCATTTTCAATATTTAGCAGCCTCAGCTAATTTTAATAAATAGCGTCATATTAACAAGTAGCGGATAAAATGTATAAGGATCTTTTAAAATAATGAGGGTCCCTTATAGTTAATACGATTAACTAGCGAATTACGTCGTTTATTCTCTTGATGACCTTAAAAAAATAGTGTTTATACAAGATCAAAAAAAGCTAATTGTGAGATAGAGTTTATAACTTGAATTTGATGTAAGAGATCAATGCAATCTTTATGAGAGTAATCGATCATAAAGGGAAATTAAATAATTGCCTAATAATTATGAATAATTCTGAGTAAATGAGGTTATTAATGTAAATTACATACACTAAGGGTCACATAAAGAATTTGAAAAAGATAAATTAAATTAAAATTTCAACACATTAATAAGAAAATAATAAGTGGTGAAAATGGGGGAAAATGATTTAATAATATATATGTTTTCTCCTAAACCAAAAAGGTAGAATAATAATGATAATTTATTTATTTATTTATTTATTTATTTTATTTAAATAATAAGCTCCTTCTTCTACTCTGAAGTGGGTAAATTTAAGTAAAGTTGGTCAAAGGTTTTGGTTTGAGGGGCACAGCTCTTATAAAGGTTTCCAAGATAGATAATGGGAAGAATCTTTAGGGATTTATTTGTTGTGAACCTGGTACATGTCAGTCCTGTATGACTTTATGAACTTATACTACTTTAGGCATAGGACACATCCTATGGGCTGTGTCGAGAAAGAATTCATAGGGTTTTGCATCTGGTACTTTACCTTATCTTACTATTTCCCCTTATTAATCCGTTTTTTAATAGGGCTAAGGCTTTTTGAAAGGTCTGCCTAATAGTTACTGTTACTAAGTTTCTAACATTAGGTTTCACTCCTAGCGCATCTTTGAAGACCTTATTTTATCTTTTCTTTTTGTTGGTGTGTTGTATTCCTTTTTATTTTACATCATATTTCTCGCGTATATTTTTGGATTTTGCGAATTCATTTGGAGCTTTAAATTCACACCAATCATCCAGGGCATTGTAAAGGCACTGAATAGGCCCAGAAAGAATGTCCAGCCATTAACTGGATACTCAGGGATGAAATCTGCTGATAGAGCTTACCAAACTTTTTAGTCAATTTTCTACACCATAAATTTTAATATGATAAAAATAATTGATAATAATAATAATTATGTAATTTTCGAATGAAAAAATCTACCAATCTAAATTTGTCACAGTAACAA;start=31047;subtype=INTERNAL;support_ref=32;support_variant=1;type=ALTERNATIVE;
scaffold51_143_with_IES	MILORD	internal_eliminated_sequence	31047	31219	.	.	.	ID=MILORD.143.31047.31219;Name=MILORD.143.31047.31219;bounded_by_ta=TRUE;common_boundary=None;end=31219;ies_id=IESPGM.PTET51.1.143.30552;ies_left_dist=-64;ies_min_dist=64;ies_right_dist=1724;junction_seq=caaatattatttaaaTActttgatttcgttta;read_names=J00121:27:H3GGKBBXX:5:1216:11089:9455;sequence=TACAGCTGGGCTATAAAATTATGCAAAATATATAATGAGGATATCAAAAATTGAAAGTAAGCTAAATTTTCAATAATTATTTTCTTCTAATTTATTCAGAGTCAATTTATTTTAAAAGGGTTGCTAAAAAAGTTTTTGAATTATTTGAAATAAGAATACAAAGCTGGAGTCTG;start=31047;subtype=INTERNAL;support_ref=32;support_variant=1;type=ALTERNATIVE;
scaffold51_143_with_IES	MILORD	internal_eliminated_sequence	31047	32730	.	.	.	ID=MILORD.143.31047.32730;Name=MILORD.143.31047.32730;bounded_by_ta=TRUE;common_boundary=None;end=32730;ies_id=IESPGM.PTET51.1.143.30552;ies_left_dist=-64;ies_min_dist=64;ies_right_dist=213;junction_seq=caaatattatttaaaTAtgataaaaataattg;read_names=J00121:27:H3GGKBBXX:5:2115:29934:42882;sequence=TACAGCTGGGCTATAAAATTATGCAAAATATATAATGAGGATATCAAAAATTGAAAGTAAGCTAAATTTTCAATAATTATTTTCTTCTAATTTATTCAGAGTCAATTTATTTTAAAAGGGTTGCTAAAAAAGTTTTTGAATTATTTGAAATAAGAATACAAAGCTGGAGTCTGTACTTTGATTTCGTTTAATAATGCTAATTAGTTATATAATGAATGAGTTTTATTATATCAAAGATGGATTTTCTTAGGGGTCCTCTTTATCACACGGGTTGTTTAATATATATTTGGAAACATTTTTGGAGGAAATTGAGAGAAAGGTTAATATTCTATATGAATAAAAATTTTGAATTATTGAGTTGAAAATTCGAAAAATAACGAAAAAAATCTATTGAAGGAATTACAATTGTAGATTCAAATTACAAAAACCAAGTTAATTATAAATTACTTAGCCCAGGAATTAGATGGATCACTTAATATATGAAATGTAAAGAGAGAATTCATAAATGGATAGACCTTATTGTACCTCATTTTCAATATTTAGCAGCCTCAGCTAATTTTAATAAATAGCGTCATATTAACAAGTAGCGGATAAAATGTATAAGGATCTTTTAAAATAATGAGGGTCCCTTATAGTTAATACGATTAACTAGCGAATTACGTCGTTTATTCTCTTGATGACCTTAAAAAAATAGTGTTTATACAAGATCAAAAAAAGCTAATTGTGAGATAGAGTTTATAACTTGAATTTGATGTAAGAGATCAATGCAATCTTTATGAGAGTAATCGATCATAAAGGGAAATTAAATAATTGCCTAATAATTATGAATAATTCTGAGTAAATGAGGTTATTAATGTAAATTACATACACTAAGGGTCACATAAAGAATTTGAAAAAGATAAATTAAATTAAAATTTCAACACATTAATAAGAAAATAATAAGTGGTGAAAATGGGGGAAAATGATTTAATAATATATATGTTTTCTCCTAAACCAAAAAGGTAGAATAATAATGATAATTTATTTATTTATTTATTTATTTATTTTATTTAAATAATAAGCTCCTTCTTCTACTCTGAAGTGGGTAAATTTAAGTAAAGTTGGTCAAAGGTTTTGGTTTGAGGGGCACAGCTCTTATAAAGGTTTCCAAGATAGATAATGGGAAGAATCTTTAGGGATTTATTTGTTGTGAACCTGGTACATGTCAGTCCTGTATGACTTTATGAACTTATACTACTTTAGGCATAGGACACATCCTATGGGCTGTGTCGAGAAAGAATTCATAGGGTTTTGCATCTGGTACTTTACCTTATCTTACTATTTCCCCTTATTAATCCGTTTTTTAATAGGGCTAAGGCTTTTTGAAAGGTCTGCCTAATAGTTACTGTTACTAAGTTTCTAACATTAGGTTTCACTCCTAGCGCATCTTTGAAGACCTTATTTTATCTTTTCTTTTTGTTGGTGTGTTGTATTCCTTTTTATTTTACATCATATTTCTCGCGTATATTTTTGGATTTTGCGAATTCATTTGGAGCTTTAAATTCACACCAATCATCCAGGGCATTGTAAAGGCACTGAATAGGCCCAGAAAGAATGTCCAGCCATTAACTGGATACTCAGGGATGAAATCTGCTGATAGAGCTTACCAAACTTTTTAGTCAATTTTCTACACCATAAATTTTAA;start=31047;subtype=INTERNAL;support_ref=32;support_variant=1;type=ALTERNATIVE;
scaffold51_143_with_IES	MILORD	internal_eliminated_sequence	32850	32943	.	.	.	ID=MILORD.143.32850.32943;Name=MILORD.143.32850.32943;bounded_by_ta=TRUE;common_boundary=RIGHT;end=32943;ies_id=IESPGM.PTET51.1.143.30552;ies_left_dist=-1867;ies_min_dist=0;ies_right_dist=0;junction_seq=attttcgtttttcccTAttactctctatttgt;read_names=J00121:27:H3GGKBBXX:5:2115:13007:39119;sequence=TATTATATATTTAAATGAAAAAAAAAAATCTTTTTACAATAAACCTAAAATTTAACAATATGCTTGAAAAAATTTGCAATTTTTGTCTGCATAA;start=32850;subtype=PARTIAL_INTERNAL;support_ref=17;support_variant=1;type=ALTERNATIVE;
scaffold51_143_with_IES	MILORD	internal_eliminated_sequence	35909	35936	.	.	.	ID=MILORD.143.35909.35936;Name=MILORD.143.35909.35936;bounded_by_ta=TRUE;common_boundary=Both;end=35936;ies_id=IESPGM.PTET51.1.143.33517;ies_left_dist=0;ies_min_dist=0;ies_right_dist=0;junction_seq=tacaagtcttaacagTAcaatatgcttagtta;read_names=J00121:27:H3GGKBBXX:5:1125:6106:5218,J00121:27:H3GGKBBXX:5:2209:21734:48368,J00121:27:H3GGKBBXX:5:2226:31223:48632,J00121:27:H3GGKBBXX:5:2211:15300:22450,J00121:27:H3GGKBBXX:5:2225:23033:19847,J00121:27:H3GGKBBXX:5:2116:14397:28762,J00121:27:H3GGKBBXX:5:1206:11667:46188,J00121:27:H3GGKBBXX:5:2219:25317:29677,J00121:27:H3GGKBBXX:5:2208:2646:45256,J00121:27:H3GGKBBXX:5:2221:23277:14994;sequence=TATGGAAGAAATAAAATAAATTTATTAA;start=35909;subtype=IES;support_ref=3;support_variant=10;type=IES;
scaffold51_143_with_IES	MILORD	internal_eliminated_sequence	37470	37885	.	.	.	ID=MILORD.143.37470.37885;Name=MILORD.143.37470.37885;bounded_by_ta=TRUE;common_boundary=Both;end=37885;ies_id=IESPGM.PTET51.1.143.35050;ies_left_dist=0;ies_min_dist=0;ies_right_dist=0;junction_seq=atccagcagttgatcTAtaacaattagcaatt;read_names=J00121:27:H3GGKBBXX:5:1122:26514:44693,J00121:27:H3GGKBBXX:5:2228:15838:45185,J00121:27:H3GGKBBXX:5:2227:6959:15029,J00121:27:H3GGKBBXX:5:2225:23003:12867,J00121:27:H3GGKBBXX:5:1225:15534:26371,J00121:27:H3GGKBBXX:5:2124:15219:12673,J00121:27:H3GGKBBXX:5:1214:14296:47436,J00121:27:H3GGKBBXX:5:2215:16528:10440,J00121:27:H3GGKBBXX:5:2122:14894:17139,J00121:27:H3GGKBBXX:5:1108:25205:25087,J00121:27:H3GGKBBXX:5:1119:8450:12902;sequence=TACAGCTGATTAATTTAATTTATAAGTGTATAATTTTAAATTTGTTAATAGCCAAACAGCTAAAAAAGAAATTTATTTAAATTAGCCTTTGTACTTTAGAAACAAAAATATTACTGAGAAAAGGAACATAAATAATAATTAAATGGAAAGTAATTTATAGACATCTTCAAAATCAACATTTATTTATTCTACTCATCAATCTTTTCAGTATTTATTATGTTCTAAGTAAATATATTTAATGTGATAAAAAAATTGAAAATGAACAATTCATTCTATTTTCTTTTCAATTCAATGCACAGTTTTTTCTCAAGTTTTGGTGTTTGAATATTTGATTAATTATCAAAAATGTGCTTGATAGTTAAAAGAAGCCTTTTGATTAATATCAAAATTGTTGAAAATGTTTCTTAATTAAGCTG;start=37470;subtype=IES;support_ref=12;support_variant=11;type=IES;
scaffold51_143_with_IES	MILORD	internal_eliminated_sequence	40400	40432	.	.	.	ID=MILORD.143.40400.40432;Name=MILORD.143.40400.40432;bounded_by_ta=TRUE;common_boundary=LEFT;end=40432;ies_id=IESPGM.PTET51.1.143.37564;ies_left_dist=0;ies_min_dist=0;ies_right_dist=11;junction_seq=aatcattagtagtatTAaaattactatagttg;read_names=J00121:27:H3GGKBBXX:5:1101:27367:16243;sequence=TATACCTATATAATTATTATATAAATATTATTA;start=40400;subtype=PARTIAL_INTERNAL;support_ref=1;support_variant=1;type=ALTERNATIVE;
scaffold51_143_with_IES	MILORD	internal_eliminated_sequence	40400	40443	.	.	.	ID=MILORD.143.40400.40443;Name=MILORD.143.40400.40443;bounded_by_ta=TRUE;common_boundary=Both;end=40443;ies_id=IESPGM.PTET51.1.143.37564;ies_left_dist=0;ies_min_dist=0;ies_right_dist=0;junction_seq=aatcattagtagtatTAgttgatggagcatta;read_names=J00121:27:H3GGKBBXX:5:1216:23378:35251,J00121:27:H3GGKBBXX:5:1120:18081:5816,J00121:27:H3GGKBBXX:5:1109:4939:45748,J00121:27:H3GGKBBXX:5:1204:23186:22819,J00121:27:H3GGKBBXX:5:2226:7334:36253,J00121:27:H3GGKBBXX:5:2205:10064:5921,J00121:27:H3GGKBBXX:5:1119:15625:14396,J00121:27:H3GGKBBXX:5:1105:15818:17614,J00121:27:H3GGKBBXX:5:1219:14722:12093;sequence=TATACCTATATAATTATTATATAAATATTATTATAAAATTACTA;start=40400;subtype=IES;support_ref=3;support_variant=9;type=IES;
scaffold51_143_with_IES	MILORD	internal_eliminated_sequence	41870	41905	.	.	.	ID=MILORD.143.41870.41905;Name=MILORD.143.41870.41905;bounded_by_ta=TRUE;common_boundary=Both;end=41905;ies_id=IESPGM.PTET51.1.143.38990;ies_left_dist=0;ies_min_dist=0;ies_right_dist=0;junction_seq=attcattaaaagtatTAactttaggtttacat;read_names=J00121:27:H3GGKBBXX:5:1216:3376:46100,J00121:27:H3GGKBBXX:5:1125:18314:22784,J00121:27:H3GGKBBXX:5:1108:3092:24788,J00121:27:H3GGKBBXX:5:2109:7760:10686,J00121:27:H3GGKBBXX:5:1205:13910:3547,J00121:27:H3GGKBBXX:5:2119:16041:11882,J00121:27:H3GGKBBXX:5:1220:7182:14432,J00121:27:H3GGKBBXX:5:1216:25540:31576,J00121:27:H3GGKBBXX:5:2115:27986:14291,J00121:27:H3GGKBBXX:5:2213:11079:40315,J00121:27:H3GGKBBXX:5:1214:10693:38592,J00121:27:H3GGKBBXX:5:2109:17320:41950,J00121:27:H3GGKBBXX:5:2217:23774:1226;sequence=TATAGTTGAAATTAGAGATATGATGGGATTATACTA;start=41870;subtype=IES;support_ref=8;support_variant=13;type=IES;
scaffold51_143_with_IES	MILORD	internal_eliminated_sequence	43014	43144	.	.	.	ID=MILORD.143.43014.43144;Name=MILORD.143.43014.43144;bounded_by_ta=TRUE;common_boundary=RIGHT;end=43144;ies_id=IESPGM.PTET51.1.143.40202;ies_left_dist=104;ies_min_dist=0;ies_right_dist=0;junction_seq=attgattcgtatataTAcattatatttctaat;read_names=J00121:27:H3GGKBBXX:5:2214:13727:46733,J00121:27:H3GGKBBXX:5:2113:6461:6150;sequence=TATTATCAACTCATAATTTAATTAATTAATTAAAAATGAAATGAAATGAAAACAAAATGCTCTTAAAAATTAATAGAGGATAAAGAAGAAGTGAGTTTGAATAATATAGATGAAATAATTTACTCTACTTG;start=43014;subtype=PARTIAL_EXTERNAL;support_ref=74;support_variant=2;type=ALTERNATIVE;
scaffold51_143_with_IES	MILORD	internal_eliminated_sequence	43118	43144	.	.	.	ID=MILORD.143.43118.43144;Name=MILORD.143.43118.43144;bounded_by_ta=TRUE;common_boundary=Both;end=43144;ies_id=IESPGM.PTET51.1.143.40202;ies_left_dist=0;ies_min_dist=0;ies_right_dist=0;junction_seq=agtgagtttgaataaTAcattatatttctaat;read_names=J00121:27:H3GGKBBXX:5:2228:19025:25738,J00121:27:H3GGKBBXX:5:2227:14539:9350,J00121:27:H3GGKBBXX:5:2209:29823:44412,J00121:27:H3GGKBBXX:5:2202:10592:41510,J00121:27:H3GGKBBXX:5:1204:9678:23681,J00121:27:H3GGKBBXX:5:1117:22830:9825,J00121:27:H3GGKBBXX:5:2226:20314:43163,J00121:27:H3GGKBBXX:5:1215:27864:4831,J00121:27:H3GGKBBXX:5:1119:25621:6572,J00121:27:H3GGKBBXX:5:2107:28280:33264,J00121:27:H3GGKBBXX:5:1205:15777:27496,J00121:27:H3GGKBBXX:5:1225:26281:42987,J00121:27:H3GGKBBXX:5:1112:10622:10018,J00121:27:H3GGKBBXX:5:2120:15158:41475,J00121:27:H3GGKBBXX:5:2206:16041:8717,J00121:27:H3GGKBBXX:5:1209:15777:26723,J00121:27:H3GGKBBXX:5:2125:21440:5446,J00121:27:H3GGKBBXX:5:1111:27712:3969,J00121:27:H3GGKBBXX:5:1210:28047:46434,J00121:27:H3GGKBBXX:5:2216:23764:8945,J00121:27:H3GGKBBXX:5:2216:27316:18757,J00121:27:H3GGKBBXX:5:1203:10338:47506,J00121:27:H3GGKBBXX:5:2208:9516:18124,J00121:27:H3GGKBBXX:5:1203:27773:18951,J00121:27:H3GGKBBXX:5:2107:25043:44535,J00121:27:H3GGKBBXX:5:2206:18467:45766,J00121:27:H3GGKBBXX:5:2114:24099:31857,J00121:27:H3GGKBBXX:5:2227:23531:9104,J00121:27:H3GGKBBXX:5:1105:30502:5499,J00121:27:H3GGKBBXX:5:1122:25266:4268,J00121:27:H3GGKBBXX:5:2124:14072:21834,J00121:27:H3GGKBBXX:5:1208:9201:4356,J00121:27:H3GGKBBXX:5:2217:12337:7539,J00121:27:H3GGKBBXX:5:1105:6370:25615;sequence=TATAGATGAAATAATTTACTCTACTTG;start=43118;subtype=IES;support_ref=3;support_variant=34;type=IES;
scaffold51_143_with_IES	MILORD	internal_eliminated_sequence	44047	44075	.	.	.	ID=MILORD.143.44047.44075;Name=MILORD.143.44047.44075;bounded_by_ta=TRUE;common_boundary=Both;end=44075;ies_id=IESPGM.PTET51.1.143.41104;ies_left_dist=0;ies_min_dist=0;ies_right_dist=0;junction_seq=aaaaatcatttcattTAcatctattcagcact;read_names=J00121:27:H3GGKBBXX:5:1102:20994:8435,J00121:27:H3GGKBBXX:5:2211:17949:11671,J00121:27:H3GGKBBXX:5:1212:12753:4989,J00121:27:H3GGKBBXX:5:2228:23023:48245,J00121:27:H3GGKBBXX:5:2218:7192:21447,J00121:27:H3GGKBBXX:5:1208:26423:9614,J00121:27:H3GGKBBXX:5:2104:18588:14924,J00121:27:H3GGKBBXX:5:1109:28980:18581,J00121:27:H3GGKBBXX:5:1202:24819:40455,J00121:27:H3GGKBBXX:5:2119:5913:29641,J00121:27:H3GGKBBXX:5:2209:2402:20779,J00121:27:H3GGKBBXX:5:2102:11058:38451,J00121:27:H3GGKBBXX:5:2218:31203:3231,J00121:27:H3GGKBBXX:5:1203:4066:15821,J00121:27:H3GGKBBXX:5:1120:11779:40403,J00121:27:H3GGKBBXX:5:2119:7476:17579,J00121:27:H3GGKBBXX:5:2125:8836:44377,J00121:27:H3GGKBBXX:5:1108:18142:22344,J00121:27:H3GGKBBXX:5:1220:24657:26459,J00121:27:H3GGKBBXX:5:2113:13149:37818,J00121:27:H3GGKBBXX:5:1211:3721:18951,J00121:27:H3GGKBBXX:5:1203:27265:8365,J00121:27:H3GGKBBXX:5:2207:4949:23610,J00121:27:H3GGKBBXX:5:1117:13524:37835,J00121:27:H3GGKBBXX:5:2215:15940:9737,J00121:27:H3GGKBBXX:5:2214:27630:3547,J00121:27:H3GGKBBXX:5:2205:26748:1771,J00121:27:H3GGKBBXX:5:1213:20963:4338,J00121:27:H3GGKBBXX:5:1107:25215:15856,J00121:27:H3GGKBBXX:5:2216:28250:35497,J00121:27:H3GGKBBXX:5:1221:8126:48245,J00121:27:H3GGKBBXX:5:1221:23947:24138,J00121:27:H3GGKBBXX:5:1221:14874:4690,J00121:27:H3GGKBBXX:5:1217:4736:35866,J00121:27:H3GGKBBXX:5:1227:23226:34459,J00121:27:H3GGKBBXX:5:1125:14793:42847,J00121:27:H3GGKBBXX:5:2205:24139:4673,J00121:27:H3GGKBBXX:5:1111:2940:48720,J00121:27:H3GGKBBXX:5:1225:21937:8312,J00121:27:H3GGKBBXX:5:2214:20882:7046,J00121:27:H3GGKBBXX:5:1223:31335:20093,J00121:27:H3GGKBBXX:5:2223:20395:10633,J00121:27:H3GGKBBXX:5:1106:27793:28164,J00121:27:H3GGKBBXX:5:2119:22252:37906,J00121:27:H3GGKBBXX:5:1106:12246:6712,J00121:27:H3GGKBBXX:5:1210:16224:3477,J00121:27:H3GGKBBXX:5:2228:28087:20726,J00121:27:H3GGKBBXX:5:2109:20040:7345,J00121:27:H3GGKBBXX:5:1216:22394:47542,J00121:27:H3GGKBBXX:5:1219:14894:18757;sequence=TATAGTAGGGATTAGCATCTTTTAAGATA;start=44047;subtype=IES;support_ref=6;support_variant=50;type=IES;
scaffold51_143_with_IES	MILORD	internal_eliminated_sequence	44735	44762	.	.	.	ID=MILORD.143.44735.44762;Name=MILORD.143.44735.44762;bounded_by_ta=TRUE;common_boundary=Both;end=44762;ies_id=IESPGM.PTET51.1.143.41763;ies_left_dist=0;ies_min_dist=0;ies_right_dist=0;junction_seq=tttccatttatatagTAttttctctctccaaa;read_names=J00121:27:H3GGKBBXX:5:2113:26991:13869,J00121:27:H3GGKBBXX:5:2212:25611:30398,J00121:27:H3GGKBBXX:5:1112:25611:25931,J00121:27:H3GGKBBXX:5:2104:27793:46240,J00121:27:H3GGKBBXX:5:1203:14265:5816,J00121:27:H3GGKBBXX:5:1107:14499:23557,J00121:27:H3GGKBBXX:5:1112:5903:7504,J00121:27:H3GGKBBXX:5:1101:15473:35550,J00121:27:H3GGKBBXX:5:1228:25753:20867,J00121:27:H3GGKBBXX:5:1125:8745:40385,J00121:27:H3GGKBBXX:5:1220:5030:45801,J00121:27:H3GGKBBXX:5:1126:26149:19724,J00121:27:H3GGKBBXX:5:2128:22567:17667,J00121:27:H3GGKBBXX:5:2218:7334:48245,J00121:27:H3GGKBBXX:5:1123:6360:43111,J00121:27:H3GGKBBXX:5:1108:26758:36675,J00121:27:H3GGKBBXX:5:1205:5690:37730,J00121:27:H3GGKBBXX:5:1221:13687:12409,J00121:27:H3GGKBBXX:5:1123:5315:23786,J00121:27:H3GGKBBXX:5:2219:6532:20375,J00121:27:H3GGKBBXX:5:1228:26697:45150,J00121:27:H3GGKBBXX:5:1119:11769:31312,J00121:27:H3GGKBBXX:5:2102:30046:44974,J00121:27:H3GGKBBXX:5:1112:15980:19443,J00121:27:H3GGKBBXX:5:1126:11069:4497,J00121:27:H3GGKBBXX:5:2124:25814:44113,J00121:27:H3GGKBBXX:5:1222:21186:1490,J00121:27:H3GGKBBXX:5:2220:17289:9789,J00121:27:H3GGKBBXX:5:1220:14519:5974,J00121:27:H3GGKBBXX:5:2107:19106:12902,J00121:27:H3GGKBBXX:5:1124:32187:40983,J00121:27:H3GGKBBXX:5:1126:14773:41932,J00121:27:H3GGKBBXX:5:1126:20121:19935,J00121:27:H3GGKBBXX:5:1203:17026:30011,J00121:27:H3GGKBBXX:5:1201:10044:38803,J00121:27:H3GGKBBXX:5:2204:7151:15785;sequence=TATAATGAATGAAATTGTATATTGATTA;start=44735;subtype=IES;support_ref=21;support_variant=36;type=IES;
scaffold51_143_with_IES	MILORD	internal_eliminated_sequence	45095	45120	.	.	.	ID=MILORD.143.45095.45120;Name=MILORD.143.45095.45120;bounded_by_ta=TRUE;common_boundary=Both;end=45120;ies_id=IESPGM.PTET51.1.143.42050;ies_left_dist=0;ies_min_dist=0;ies_right_dist=0;junction_seq=ttatgggttatcagaTAaaagattatttaaat;read_names=J00121:27:H3GGKBBXX:5:2210:19898:13253,J00121:27:H3GGKBBXX:5:1111:22638:31083,J00121:27:H3GGKBBXX:5:1208:13971:34073,J00121:27:H3GGKBBXX:5:1228:27559:32261,J00121:27:H3GGKBBXX:5:1119:6908:10757,J00121:27:H3GGKBBXX:5:1218:20994:39699,J00121:27:H3GGKBBXX:5:2126:15808:22485,J00121:27:H3GGKBBXX:5:1110:4036:21606;sequence=TATAACTAAAAATTGAGTATTAATTA;start=45095;subtype=IES;support_ref=0;support_variant=8;type=IES;
scaffold51_143_with_IES	MILORD	internal_eliminated_sequence	45153	45324	.	.	.	ID=MILORD.143.45153.45324;Name=MILORD.143.45153.45324;bounded_by_ta=TRUE;common_boundary=Both;end=45324;ies_id=IESPGM.PTET51.1.143.42082;ies_left_dist=0;ies_min_dist=0;ies_right_dist=0;junction_seq=gatagagcaatttttTAcatcttaaatcatcg;read_names=J00121:27:H3GGKBBXX:5:1101:28584:45678;sequence=TATTGTCGAGAAGATATATTTTTTCAATTTTTCTTGGACTAATCCCCTGTTCTTATGATAAATTGTAATAACATAAAAGGAATATTTGGATATTCATTCGTTGGAATTAACAAAATATTTTAAATTCAGTCTTTTTTTTTGAGAGAATATCGGATATATTTTTAATGTTTAA;start=45153;subtype=IES;support_ref=10;support_variant=1;type=IES;
scaffold51_143_with_IES	MILORD	internal_eliminated_sequence	45350	45393	.	.	.	ID=MILORD.143.45350.45393;Name=MILORD.143.45350.45393;bounded_by_ta=TRUE;common_boundary=Both;end=45393;ies_id=IESPGM.PTET51.1.143.42107;ies_left_dist=0;ies_min_dist=0;ies_right_dist=0;junction_seq=atcatcgttttcaagTAtgaaaatctatttta;read_names=J00121:27:H3GGKBBXX:5:1212:23033:23505,J00121:27:H3GGKBBXX:5:2213:11566:3037,J00121:27:H3GGKBBXX:5:1208:13119:14801,J00121:27:H3GGKBBXX:5:2106:19431:48350,J00121:27:H3GGKBBXX:5:2224:9191:26951,J00121:27:H3GGKBBXX:5:1228:21643:40965,J00121:27:H3GGKBBXX:5:1202:12804:11688;sequence=TATAATTGAAAAAATATTGCAATTTGATATTCAAAAAGTGATAA;start=45350;subtype=IES;support_ref=69;support_variant=7;type=IES;
scaffold51_143_with_IES	MILORD	internal_eliminated_sequence	45744	45770	.	.	.	ID=MILORD.143.45744.45770;Name=MILORD.143.45744.45770;bounded_by_ta=TRUE;common_boundary=Both;end=45770;ies_id=IESPGM.PTET51.1.143.42457;ies_left_dist=0;ies_min_dist=0;ies_right_dist=0;junction_seq=atttttatatatcatTAttagtaattgataat;read_names=J00121:27:H3GGKBBXX:5:2108:17076:6255,J00121:27:H3GGKBBXX:5:2113:17553:6624,J00121:27:H3GGKBBXX:5:1219:26940:39664,J00121:27:H3GGKBBXX:5:1203:15108:42935,J00121:27:H3GGKBBXX:5:2120:32339:38293,J00121:27:H3GGKBBXX:5:1127:21166:24314,J00121:27:H3GGKBBXX:5:1219:8724:23997,J00121:27:H3GGKBBXX:5:1221:15077:46293,J00121:27:H3GGKBBXX:5:1216:4320:7996,J00121:27:H3GGKBBXX:5:1211:3833:27338,J00121:27:H3GGKBBXX:5:2102:27448:9666,J00121:27:H3GGKBBXX:5:1116:22658:44552,J00121:27:H3GGKBBXX:5:1204:11535:2141,J00121:27:H3GGKBBXX:5:2104:23896:24894,J00121:27:H3GGKBBXX:5:1220:14133:45256,J00121:27:H3GGKBBXX:5:1102:13149:15873,J00121:27:H3GGKBBXX:5:2209:12905:38275,J00121:27:H3GGKBBXX:5:1117:12550:34213,J00121:27:H3GGKBBXX:5:1125:18162:11442,J00121:27:H3GGKBBXX:5:2211:4949:9930,J00121:27:H3GGKBBXX:5:2206:15544:36481,J00121:27:H3GGKBBXX:5:1228:15179:20937,J00121:27:H3GGKBBXX:5:2207:19390:30345,J00121:27:H3GGKBBXX:5:2103:11028:27145,J00121:27:H3GGKBBXX:5:2223:27225:31505,J00121:27:H3GGKBBXX:5:2104:19238:43093,J00121:27:H3GGKBBXX:5:2201:13687:22432,J00121:27:H3GGKBBXX:5:2218:17817:15205,J00121:27:H3GGKBBXX:5:1106:5741:14396;sequence=TATAAATGAATTGTTCATATTAAATTA;start=45744;subtype=IES;support_ref=42;support_variant=29;type=IES;
scaffold51_143_with_IES	MILORD	internal_eliminated_sequence	45987	46031	.	.	.	ID=MILORD.143.45987.46031;Name=MILORD.143.45987.46031;bounded_by_ta=TRUE;common_boundary=Both;end=46031;ies_id=IESPGM.PTET51.1.143.42673;ies_left_dist=0;ies_min_dist=0;ies_right_dist=0;junction_seq=tgaattcaaaataacTAgatgtcttttcttaa;read_names=J00121:27:H3GGKBBXX:5:1217:14154:24648,J00121:27:H3GGKBBXX:5:1107:19776:41739,J00121:27:H3GGKBBXX:5:1108:5883:10985,J00121:27:H3GGKBBXX:5:2214:21410:41616,J00121:27:H3GGKBBXX:5:1105:4584:11724,J00121:27:H3GGKBBXX:5:2111:18974:24173,J00121:27:H3GGKBBXX:5:2214:20232:17737,J00121:27:H3GGKBBXX:5:1105:29325:28463,J00121:27:H3GGKBBXX:5:1120:16528:21518,J00121:27:H3GGKBBXX:5:1109:10247:37114,J00121:27:H3GGKBBXX:5:1209:13809:37238,J00121:27:H3GGKBBXX:5:2108:26118:34653,J00121:27:H3GGKBBXX:5:1207:24931:23100,J00121:27:H3GGKBBXX:5:1110:11525:48509,J00121:27:H3GGKBBXX:5:2223:26047:34987,J00121:27:H3GGKBBXX:5:1218:8907:3213,J00121:27:H3GGKBBXX:5:1116:19918:28868,J00121:27:H3GGKBBXX:5:2105:27864:11618,J00121:27:H3GGKBBXX:5:1102:18994:34266,J00121:27:H3GGKBBXX:5:1107:13027:27901,J00121:27:H3GGKBBXX:5:2227:29417:35690,J00121:27:H3GGKBBXX:5:1215:18020:23856,J00121:27:H3GGKBBXX:5:1102:14783:1402,J00121:27:H3GGKBBXX:5:1116:15026:22854,J00121:27:H3GGKBBXX:5:2228:14397:7662,J00121:27:H3GGKBBXX:5:1102:19339:39963;sequence=TACAGTAGAGTAATCATTATTCCATTTAATTACAATTAACAACAA;start=45987;subtype=IES;support_ref=20;support_variant=26;type=IES;
scaffold51_143_with_IES	MILORD	internal_eliminated_sequence	46463	46488	.	.	.	ID=MILORD.143.46463.46488;Name=MILORD.143.46463.46488;bounded_by_ta=TRUE;common_boundary=Both;end=46488;ies_id=IESPGM.PTET51.1.143.43104;ies_left_dist=0;ies_min_dist=0;ies_right_dist=0;junction_seq=taaatttccttgatgTAcaaaaatgtcatttt;read_names=J00121:27:H3GGKBBXX:5:2106:9688:27356,J00121:27:H3GGKBBXX:5:1109:24271:39682,J00121:27:H3GGKBBXX:5:2201:15260:45168,J00121:27:H3GGKBBXX:5:2116:16914:24964,J00121:27:H3GGKBBXX:5:1116:21044:31628,J00121:27:H3GGKBBXX:5:2119:9739:24982,J00121:27:H3GGKBBXX:5:1209:20232:25298,J00121:27:H3GGKBBXX:5:2104:16163:9842,J00121:27:H3GGKBBXX:5:2221:6776:34371,J00121:27:H3GGKBBXX:5:1227:9343:43040,J00121:27:H3GGKBBXX:5:1206:5528:11249,J00121:27:H3GGKBBXX:5:2220:3254:18669,J00121:27:H3GGKBBXX:5:1207:16812:32103,J00121:27:H3GGKBBXX:5:2125:30919:15504,J00121:27:H3GGKBBXX:5:2209:6258:18423,J00121:27:H3GGKBBXX:5:2125:28595:17104,J00121:27:H3GGKBBXX:5:1215:18944:5517,J00121:27:H3GGKBBXX:5:2121:26250:35303,J00121:27:H3GGKBBXX:5:1211:4990:8699,J00121:27:H3GGKBBXX:5:2105:19796:3301,J00121:27:H3GGKBBXX:5:1207:5020:47612,J00121:27:H3GGKBBXX:5:1115:27681:30433;sequence=TAGAGAAAATTAAATTCAAATAATCA;start=46463;subtype=IES;support_ref=111;support_variant=22;type=IES;
scaffold51_143_with_IES	MILORD	internal_eliminated_sequence	46695	46722	.	.	.	ID=MILORD.143.46695.46722;Name=MILORD.143.46695.46722;bounded_by_ta=TRUE;common_boundary=Both;end=46722;ies_id=IESPGM.PTET51.1.143.43310;ies_left_dist=0;ies_min_dist=0;ies_right_dist=0;junction_seq=ctacttctttaatagTAatattaactttatct;read_names=J00121:27:H3GGKBBXX:5:1212:11820:5059,J00121:27:H3GGKBBXX:5:2214:2575:2017,J00121:27:H3GGKBBXX:5:1119:11840:6712,J00121:27:H3GGKBBXX:5:1210:10186:29976,J00121:27:H3GGKBBXX:5:1112:12753:40719,J00121:27:H3GGKBBXX:5:1204:3813:40209,J00121:27:H3GGKBBXX:5:1227:21876:10563,J00121:27:H3GGKBBXX:5:2227:11901:5095,J00121:27:H3GGKBBXX:5:2213:24931:5200,J00121:27:H3GGKBBXX:5:2103:32380:47647,J00121:27:H3GGKBBXX:5:2111:2625:37027,J00121:27:H3GGKBBXX:5:1210:22922:30063,J00121:27:H3GGKBBXX:5:2225:14052:37695,J00121:27:H3GGKBBXX:5:1228:26545:13412,J00121:27:H3GGKBBXX:5:2206:13393:27127,J00121:27:H3GGKBBXX:5:1120:9343:28622,J00121:27:H3GGKBBXX:5:1121:19025:37238,J00121:27:H3GGKBBXX:5:1114:25936:20973,J00121:27:H3GGKBBXX:5:2222:7781:26406,J00121:27:H3GGKBBXX:5:1204:25205:30749,J00121:27:H3GGKBBXX:5:1103:22739:29782;sequence=TATAATAAATTAAATTTTAATCTATTTG;start=46695;subtype=IES;support_ref=0;support_variant=21;type=IES;
scaffold51_143_with_IES	MILORD	internal_eliminated_sequence	46843	46886	.	.	.	ID=MILORD.143.46843.46886;Name=MILORD.143.46843.46886;bounded_by_ta=TRUE;common_boundary=Both;end=46886;ies_id=IESPGM.PTET51.1.143.43430;ies_left_dist=0;ies_min_dist=0;ies_right_dist=0;junction_seq=tggcttctaacttaaTAatttgctatgtgaat;read_names=J00121:27:H3GGKBBXX:5:2110:21044:31031,J00121:27:H3GGKBBXX:5:1216:10155:10229,J00121:27:H3GGKBBXX:5:2223:16488:16454,J00121:27:H3GGKBBXX:5:1115:18883:40860,J00121:27:H3GGKBBXX:5:1103:18619:5763,J00121:27:H3GGKBBXX:5:1114:13768:28938,J00121:27:H3GGKBBXX:5:2101:25073:11073,J00121:27:H3GGKBBXX:5:1224:19421:26740,J00121:27:H3GGKBBXX:5:2116:15057:27127,J00121:27:H3GGKBBXX:5:1113:21308:22872,J00121:27:H3GGKBBXX:5:2110:24282:20181,J00121:27:H3GGKBBXX:5:1224:17371:7820,J00121:27:H3GGKBBXX:5:2122:29863:8154,J00121:27:H3GGKBBXX:5:1203:3640:22327;sequence=TATAGTTTAAGAGTTAAAAAATTACGAATAGATTATAAAAACTA;start=46843;subtype=IES;support_ref=78;support_variant=14;type=IES;
scaffold51_143_with_IES	MILORD	internal_eliminated_sequence	46977	47004	.	.	.	ID=MILORD.143.46977.47004;Name=MILORD.143.46977.47004;bounded_by_ta=TRUE;common_boundary=Both;end=47004;ies_id=IESPGM.PTET51.1.143.43520;ies_left_dist=0;ies_min_dist=0;ies_right_dist=0;junction_seq=tcaatactatttctaTAtcatcgccttagaat;read_names=J00121:27:H3GGKBBXX:5:1207:27154:7644,J00121:27:H3GGKBBXX:5:2205:30411:1824,J00121:27:H3GGKBBXX:5:2126:18314:16876,J00121:27:H3GGKBBXX:5:2123:10206:12919,J00121:27:H3GGKBBXX:5:2119:11860:31927,J00121:27:H3GGKBBXX:5:1221:18538:14977,J00121:27:H3GGKBBXX:5:2201:15473:47893,J00121:27:H3GGKBBXX:5:2222:2666:18388,J00121:27:H3GGKBBXX:5:2108:6837:44183,J00121:27:H3GGKBBXX:5:1101:6319:30415,J00121:27:H3GGKBBXX:5:1217:27976:44377,J00121:27:H3GGKBBXX:5:1126:15574:35761,J00121:27:H3GGKBBXX:5:1117:5802:19882,J00121:27:H3GGKBBXX:5:2116:10023:12497;sequence=TATAGATATATTGATAATATTATGATTG;start=46977;subtype=IES;support_ref=42;support_variant=14;type=IES;
scaffold51_143_with_IES	MILORD	internal_eliminated_sequence	47265	47290	.	.	.	ID=MILORD.143.47265.47290;Name=MILORD.143.47265.47290;bounded_by_ta=TRUE;common_boundary=Both;end=47290;ies_id=IESPGM.PTET51.1.143.43780;ies_left_dist=0;ies_min_dist=0;ies_right_dist=0;junction_seq=aattggatgtttcaaTAtttatctccggatac;read_names=J00121:27:H3GGKBBXX:5:2222:19867:38767,J00121:27:H3GGKBBXX:5:1118:10125:13236,J00121:27:H3GGKBBXX:5:2205:21897:30433,J00121:27:H3GGKBBXX:5:2123:30513:16559,J00121:27:H3GGKBBXX:5:1118:16264:10968,J00121:27:H3GGKBBXX:5:1125:3985:38504,J00121:27:H3GGKBBXX:5:1206:16955:15293,J00121:27:H3GGKBBXX:5:1104:24911:5059,J00121:27:H3GGKBBXX:5:1104:25581:36077,J00121:27:H3GGKBBXX:5:2215:4350:3653,J00121:27:H3GGKBBXX:5:1219:28006:35884,J00121:27:H3GGKBBXX:5:2109:15716:17896,J00121:27:H3GGKBBXX:5:1206:12449:26828,J00121:27:H3GGKBBXX:5:2221:16437:32367,J00121:27:H3GGKBBXX:5:2220:29498:32279,J00121:27:H3GGKBBXX:5:2122:13880:8629,J00121:27:H3GGKBBXX:5:1217:24921:4620,J00121:27:H3GGKBBXX:5:1227:28402:22608,J00121:27:H3GGKBBXX:5:1120:15392:32631,J00121:27:H3GGKBBXX:5:2104:22993:16225,J00121:27:H3GGKBBXX:5:1105:3072:26125;sequence=TATAGATAAATATTAACTGATTACTA;start=47265;subtype=IES;support_ref=6;support_variant=21;type=IES;
scaffold51_143_with_IES	MILORD	internal_eliminated_sequence	47711	47739	.	.	.	ID=MILORD.143.47711.47739;Name=MILORD.143.47711.47739;bounded_by_ta=TRUE;common_boundary=Both;end=47739;ies_id=IESPGM.PTET51.1.143.44200;ies_left_dist=0;ies_min_dist=0;ies_right_dist=0;junction_seq=aatattaacaaatagTAtcaaaacaacaatta;read_names=J00121:27:H3GGKBBXX:5:2119:18040:3283,J00121:27:H3GGKBBXX:5:2226:23744:1736,J00121:27:H3GGKBBXX:5:2112:28990:16805,J00121:27:H3GGKBBXX:5:2103:22161:5605,J00121:27:H3GGKBBXX:5:1217:25621:48808,J00121:27:H3GGKBBXX:5:2211:17371:37290,J00121:27:H3GGKBBXX:5:2213:28392:12251,J00121:27:H3GGKBBXX:5:1206:23429:30837,J00121:27:H3GGKBBXX:5:2215:13098:2914,J00121:27:H3GGKBBXX:5:2116:29285:42284,J00121:27:H3GGKBBXX:5:1119:3062:14994,J00121:27:H3GGKBBXX:5:1110:8318:35989,J00121:27:H3GGKBBXX:5:2206:24799:47665;sequence=TAGACTTGAATAGAATTTGGTTATTATTA;start=47711;subtype=IES;support_ref=174;support_variant=13;type=IES;
scaffold51_143_with_IES	MILORD	internal_eliminated_sequence	48055	48099	.	.	.	ID=MILORD.143.48055.48099;Name=MILORD.143.48055.48099;bounded_by_ta=TRUE;common_boundary=Both;end=48099;ies_id=IESPGM.PTET51.1.143.44515;ies_left_dist=0;ies_min_dist=0;ies_right_dist=0;junction_seq=gattctctccaaacaTAgaatcaaaagtcact;read_names=J00121:27:H3GGKBBXX:5:1202:5873:9596,J00121:27:H3GGKBBXX:5:2220:1895:17755,J00121:27:H3GGKBBXX:5:2208:12154:31312,J00121:27:H3GGKBBXX:5:2215:27509:35550,J00121:27:H3GGKBBXX:5:2201:21054:14484,J00121:27:H3GGKBBXX:5:2123:21207:8066,J00121:27:H3GGKBBXX:5:1107:29335:26512,J00121:27:H3GGKBBXX:5:2208:13362:27672;sequence=TATTCTTGATATGAAATATAAAATTATTATCAAAATTCTTAGCTA;start=48055;subtype=IES;support_ref=108;support_variant=8;type=IES;
scaffold51_143_with_IES	MILORD	internal_eliminated_sequence	48079	48764	.	.	.	ID=MILORD.143.48079.48764;Name=MILORD.143.48079.48764;bounded_by_ta=TRUE;common_boundary=None;end=48764;ies_id=IESPGM.PTET51.1.143.44515;ies_left_dist=-24;ies_min_dist=24;ies_right_dist=-665;junction_seq=tatgaaatataaaatTAtattttgataattat;read_names=J00121:27:H3GGKBBXX:5:1220:10429:21571;sequence=TATTATCAAAATTCTTAGCTATAGAATCAAAAGTCACTGTAATTTTAATTTTACCTTGGGCATAATAATTTTCTATAAATTATAATAGTTATTAATTGCAATTCTTTTATCTCCACTCTCTTTGATTTAATGATATCATTATTTCTGTTCCTAAGGAGGATTATTCATTATTAAAATTTGTTTAAGTCCTTTACTCATCTAATTTAATAATTAACTTACTTCTGAAATTTTTATATCCATTCATTTCATTTTCATCTTTGTATAAATACGTTGATTAAATATGTCTATAAAAAGATCTTGCGAAATTTACATTGGATCTGCCCAATGAATGATACGAGGATTAAAATGTTCTTGGAGTTTAATCAAGTTTTGGTAAATTTTGCGAGTGATTATTCATTCTTAACGAATTTTTAAAATTAAATTTATAATTGATCGTAATCAATTGATATAGGTAGATTATTTCAATTATTATTAATTCTATTTTATAATTAATAGAAGAATGACATTTAATGAAGCTTAAACAAGCAAATAAGAGAATCAAGATCTAACTTTAGAATTTGAATATTGATTTCATTATTTCTGATAATAATTAAAAATTGTTTAAACACAAATAATTATTCGATTTATAATTAAAGGTTTTTAAGAGTATTAAAACACCATACAGATTTTCAAAAAGCATTAATTTA;start=48079;subtype=OVERLAPPING;support_ref=33;support_variant=1;type=ALTERNATIVE;
scaffold51_143_with_IES	MILORD	internal_eliminated_sequence	48339	48363	.	.	.	ID=MILORD.143.48339.48363;Name=MILORD.143.48339.48363;bounded_by_ta=TRUE;common_boundary=LEFT;end=48363;ies_id=IESPGM.PTET51.1.143.44754;ies_left_dist=0;ies_min_dist=0;ies_right_dist=2;junction_seq=tcattttcatctttgTAtaaaaagatcttgcg;read_names=J00121:27:H3GGKBBXX:5:2118:16336:16647;sequence=TATAAATACGTTGATTAAATATGTC;start=48339;subtype=PARTIAL_INTERNAL;support_ref=3;support_variant=1;type=ALTERNATIVE;
scaffold51_143_with_IES	MILORD	internal_eliminated_sequence	48339	48365	.	.	.	ID=MILORD.143.48339.48365;Name=MILORD.143.48339.48365;bounded_by_ta=TRUE;common_boundary=Both;end=48365;ies_id=IESPGM.PTET51.1.143.44754;ies_left_dist=0;ies_min_dist=0;ies_right_dist=0;junction_seq=tcattttcatctttgTAaaaagatcttgcgaa;read_names=J00121:27:H3GGKBBXX:5:2116:19958:3547,J00121:27:H3GGKBBXX:5:1110:21186:33844,J00121:27:H3GGKBBXX:5:1204:14103:6765,J00121:27:H3GGKBBXX:5:1110:24048:12990,J00121:27:H3GGKBBXX:5:2210:20760:5429,J00121:27:H3GGKBBXX:5:2111:30228:20885,J00121:27:H3GGKBBXX:5:2215:6928:24401,J00121:27:H3GGKBBXX:5:1110:7182:23927,J00121:27:H3GGKBBXX:5:2103:21197:1930,J00121:27:H3GGKBBXX:5:1214:24799:35251,J00121:27:H3GGKBBXX:5:2215:27935:26758,J00121:27:H3GGKBBXX:5:1203:27539:26459,J00121:27:H3GGKBBXX:5:1115:26118:10282,J00121:27:H3GGKBBXX:5:1124:13047:24560,J00121:27:H3GGKBBXX:5:1224:30513:30767,J00121:27:H3GGKBBXX:5:1228:22932:11231,J00121:27:H3GGKBBXX:5:1224:5578:4690,J00121:27:H3GGKBBXX:5:2227:15676:41458,J00121:27:H3GGKBBXX:5:1223:20780:36868,J00121:27:H3GGKBBXX:5:1216:19735:21483,J00121:27:H3GGKBBXX:5:2210:8176:17069,J00121:27:H3GGKBBXX:5:1108:22688:4374,J00121:27:H3GGKBBXX:5:2104:10338:44025,J00121:27:H3GGKBBXX:5:1205:11972:28112,J00121:27:H3GGKBBXX:5:2219:11606:33352,J00121:27:H3GGKBBXX:5:1118:27955:6572,J00121:27:H3GGKBBXX:5:2214:30371:14906,J00121:27:H3GGKBBXX:5:1106:15087:7380,J00121:27:H3GGKBBXX:5:2124:18822:31083,J00121:27:H3GGKBBXX:5:1209:22019:14326,J00121:27:H3GGKBBXX:5:1107:5619:11020,J00121:27:H3GGKBBXX:5:2212:12236:44324,J00121:27:H3GGKBBXX:5:2118:18629:33985,J00121:27:H3GGKBBXX:5:2202:18741:31822,J00121:27:H3GGKBBXX:5:1209:6837:42214,J00121:27:H3GGKBBXX:5:2120:18781:32736,J00121:27:H3GGKBBXX:5:2203:3244:18827,J00121:27:H3GGKBBXX:5:1205:25327:22379,J00121:27:H3GGKBBXX:5:2217:9678:7082;sequence=TATAAATACGTTGATTAAATATGTCTA;start=48339;subtype=IES;support_ref=6;support_variant=39;type=IES;
scaffold51_143_with_IES	MILORD	internal_eliminated_sequence	49396	49441	.	.	.	ID=MILORD.143.49396.49441;Name=MILORD.143.49396.49441;bounded_by_ta=TRUE;common_boundary=Both;end=49441;ies_id=IESPGM.PTET51.1.143.45784;ies_left_dist=0;ies_min_dist=0;ies_right_dist=0;junction_seq=agtattgattgttaaTAacaaaaaaggttgat;read_names=J00121:27:H3GGKBBXX:5:2110:23033:37079,J00121:27:H3GGKBBXX:5:2202:14154:1648,J00121:27:H3GGKBBXX:5:1202:12672:20533,J00121:27:H3GGKBBXX:5:2101:8440:17104,J00121:27:H3GGKBBXX:5:1122:19624:3952,J00121:27:H3GGKBBXX:5:2101:10013:18071,J00121:27:H3GGKBBXX:5:1112:6745:20920,J00121:27:H3GGKBBXX:5:2218:7050:37132,J00121:27:H3GGKBBXX:5:1217:27549:22784,J00121:27:H3GGKBBXX:5:1107:12591:31540,J00121:27:H3GGKBBXX:5:2119:26697:30099,J00121:27:H3GGKBBXX:5:2209:3853:47876,J00121:27:H3GGKBBXX:5:2108:27468:38011,J00121:27:H3GGKBBXX:5:1218:5720:4374,J00121:27:H3GGKBBXX:5:1123:4097:18089,J00121:27:H3GGKBBXX:5:1119:10592:5605,J00121:27:H3GGKBBXX:5:2108:20375:5288,J00121:27:H3GGKBBXX:5:2119:18375:2316,J00121:27:H3GGKBBXX:5:2206:28808:13183,J00121:27:H3GGKBBXX:5:2119:6553:46645,J00121:27:H3GGKBBXX:5:2205:7862:27707,J00121:27:H3GGKBBXX:5:1112:30259:41968,J00121:27:H3GGKBBXX:5:2227:4269:31927,J00121:27:H3GGKBBXX:5:2210:12439:31417;sequence=TACAGTTGATATGGAAGAGTTTAGTGATTTATAACAAAGTTAAGTG;start=49396;subtype=IES;support_ref=0;support_variant=24;type=IES;
scaffold51_143_with_IES	MILORD	internal_eliminated_sequence	51038	51126	.	.	.	ID=MILORD.143.51038.51126;Name=MILORD.143.51038.51126;bounded_by_ta=TRUE;common_boundary=Both;end=51126;ies_id=IESPGM.PTET51.1.143.47380;ies_left_dist=0;ies_min_dist=0;ies_right_dist=0;junction_seq=atattctgccactgtTAtcttaatctattctt;read_names=J00121:27:H3GGKBBXX:5:2221:29346:18546,J00121:27:H3GGKBBXX:5:1111:6096:13992,J00121:27:H3GGKBBXX:5:2114:22567:5851,J00121:27:H3GGKBBXX:5:1218:17442:18036,J00121:27:H3GGKBBXX:5:2125:25104:43761,J00121:27:H3GGKBBXX:5:1105:21826:38539,J00121:27:H3GGKBBXX:5:2103:30847:41229,J00121:27:H3GGKBBXX:5:1115:15595:5763,J00121:27:H3GGKBBXX:5:1218:26768:10598,J00121:27:H3GGKBBXX:5:1122:32035:22995,J00121:27:H3GGKBBXX:5:2203:18406:4514,J00121:27:H3GGKBBXX:5:1121:3386:13341,J00121:27:H3GGKBBXX:5:2115:24495:23786,J00121:27:H3GGKBBXX:5:1219:5426:27989,J00121:27:H3GGKBBXX:5:2110:18944:45502,J00121:27:H3GGKBBXX:5:2209:5477:19460,J00121:27:H3GGKBBXX:5:2122:10033:42618,J00121:27:H3GGKBBXX:5:1122:30127:26863,J00121:27:H3GGKBBXX:5:1217:5213:2158,J00121:27:H3GGKBBXX:5:2217:32309:33141,J00121:27:H3GGKBBXX:5:2226:25225:45309,J00121:27:H3GGKBBXX:5:2228:4411:33475,J00121:27:H3GGKBBXX:5:1116:29234:29571,J00121:27:H3GGKBBXX:5:2101:16295:29800,J00121:27:H3GGKBBXX:5:2223:21542:37624,J00121:27:H3GGKBBXX:5:1223:16396:36728,J00121:27:H3GGKBBXX:5:1207:18477:43990,J00121:27:H3GGKBBXX:5:1121:7811:26142,J00121:27:H3GGKBBXX:5:2217:14083:48087,J00121:27:H3GGKBBXX:5:2211:18639:22327,J00121:27:H3GGKBBXX:5:2214:17147:36165,J00121:27:H3GGKBBXX:5:2222:28219:40860,J00121:27:H3GGKBBXX:5:2215:27093:22626,J00121:27:H3GGKBBXX:5:2228:4279:23786,J00121:27:H3GGKBBXX:5:1108:31314:14221,J00121:27:H3GGKBBXX:5:1128:6745:7873,J00121:27:H3GGKBBXX:5:1221:12378:19496,J00121:27:H3GGKBBXX:5:1219:15747:4444;sequence=TACAATTAAAATATCAATTTTATAAAATAATTAATATTTATTTATCTGAATTCAATAGATAAAGATTGTAAATATTTATTCACTCAGTG;start=51038;subtype=IES;support_ref=0;support_variant=38;type=IES;
scaffold51_143_with_IES	MILORD	internal_eliminated_sequence	51395	51492	.	.	.	ID=MILORD.143.51395.51492;Name=MILORD.143.51395.51492;bounded_by_ta=TRUE;common_boundary=Both;end=51492;ies_id=IESPGM.PTET51.1.143.47648;ies_left_dist=0;ies_min_dist=0;ies_right_dist=0;junction_seq=ttatcttaatgaagtTActtcattttcaggta;read_names=J00121:27:H3GGKBBXX:5:1227:10642:43497,J00121:27:H3GGKBBXX:5:2228:14052:19865,J00121:27:H3GGKBBXX:5:1201:5558:7715,J00121:27:H3GGKBBXX:5:1207:24231:26599,J00121:27:H3GGKBBXX:5:2201:30188:34741,J00121:27:H3GGKBBXX:5:1111:16366:7029,J00121:27:H3GGKBBXX:5:2212:30249:25668;sequence=TATACATGTCTTGTTTATTATAAAATATTATATTATTATTATTATATTAATAGATTATATCGTTTATATAAATATGATATCCAAAATCACATGAAGAA;start=51395;subtype=IES;support_ref=136;support_variant=7;type=IES;
scaffold51_143_with_IES	MILORD	internal_eliminated_sequence	53111	53220	.	.	.	ID=MILORD.143.53111.53220;Name=MILORD.143.53111.53220;bounded_by_ta=TRUE;common_boundary=Both;end=53220;ies_id=IESPGM.PTET51.1.143.49266;ies_left_dist=0;ies_min_dist=0;ies_right_dist=0;junction_seq=tctttattttcctcaTAgattgggagaaaaat;read_names=J00121:27:H3GGKBBXX:5:1207:3224:18019,J00121:27:H3GGKBBXX:5:1109:23429:43814,J00121:27:H3GGKBBXX:5:2227:9262:25175,J00121:27:H3GGKBBXX:5:1210:5264:30134,J00121:27:H3GGKBBXX:5:1109:10287:36200,J00121:27:H3GGKBBXX:5:1205:15118:40596,J00121:27:H3GGKBBXX:5:2220:8694:3442,J00121:27:H3GGKBBXX:5:1122:21359:26863,J00121:27:H3GGKBBXX:5:1209:29132:47331,J00121:27:H3GGKBBXX:5:1128:19289:46557,J00121:27:H3GGKBBXX:5:1215:8075:26107,J00121:27:H3GGKBBXX:5:1122:31578:47630,J00121:27:H3GGKBBXX:5:1127:31751:39383,J00121:27:H3GGKBBXX:5:1209:29254:47647;sequence=TACAGTATTAAGATAGCTTCATATTAATTATTCAGAATTTTGCTATTGTGATAATTATTAATTTTGAGAATTTTAAGATGAAATTAACAGAATTATAAACTTTGATAATA;start=53111;subtype=IES;support_ref=70;support_variant=14;type=IES;
scaffold51_143_with_IES	MILORD	internal_eliminated_sequence	53154	54524	.	.	.	ID=MILORD.143.53154.54524;Name=MILORD.143.53154.54524;bounded_by_ta=TRUE;common_boundary=None;end=54524;ies_id=IESPGM.PTET51.1.143.49266;ies_left_dist=-43;ies_min_dist=43;ies_right_dist=-1304;junction_seq=tattcagaattttgcTAtctaactacaaagtt;read_names=J00121:27:H3GGKBBXX:5:2119:21207:40737;sequence=TATTGTGATAATTATTAATTTTGAGAATTTTAAGATGAAATTAACAGAATTATAAACTTTGATAATATAGATTGGGAGAAAAATAAAAAAATGAATTAGAATATAAATATAAAGATCTATAACTTTCGATTAAAGAAACATAGTTTGAGAAAGCAGATTATTTGTTTTATAAATAGATTTATTAATTCAAAGGTTAGGAAAAGTTTGGAATCACTCCTGCTTTATAGATGCTTATATTTGATTAAGTCATATTGAAGGACATGGCTGATGAAGCATAATAATCTGGATTTGATTTTGTATGTAATTTTAACAAATTATAATGCTCCATCCCACCTCCTACTAACACAATACAAGGTGTCATGGATAACATATAGTATTTTGTGAATATAATTAAAAAGATTTAAAGTTATTATAATATATAAAAAAAATTAGATGAATATTATATACTTAATATTGAAACTCAAACAAAATAGGAATCTAACATAATCTATAATTTGGTGAAATAATATCAATCAAAGTTTACAGATATTTTAGGTACAAATTTTGACCCTGTCATCATTAATCTCAAAGAATTACAGATGAAGAATTAAAATTTAAATTAATAAATTCTTAAATGAGTTATTAAGTTCTTTAAAAAGAATATTGTAATTAATATTTAAACAACAATAAAAGATGGAAATGGAACAAAATACCCTGATGATTTTATTTCTTAAATCAAATAAACATTAAAATATGACAAATTCTATTTAGTTATAGAAAAAAAGGATAAAGACTTAAGTTTATTTCAATAAGAATTCATAAAACTTATCTATAAAAATAATTTTGTTTAATATGATTCTAAGGAAATATCTATTCAATTTAGTGAATGTTTAGAAACTGAAATTCTTGCTTAATAATTGGAAGATTTGTAAGAAAAGTTTAAGAATATAAGTATGATTGATTAGCATCTTTTTATGAAGTTAATAATTTTACCTATATCACAGCATCACAACCAAAGTAAATTAAGTAGAATTAATTTGAAATTAAATTTAGTTTTGAAACCTGGCTAAGTAATAAGGAAAAAACTTATAATGTTGAGGAACTCTATGCCAAAATACATACCTTATTATATTAAATTTATAATCCTTATGTTCAAATCAACATAGAAGAATCAAAAATATGTATTTGGTAGCAATATTTGAAAGGAGAAATTAATAAATCATTGAATGAATATATAGAAGAAGAGGATAAGAGGATGAAAAAGAATGACAATCAAAATGTTTTTATTGTAAAAATATCCACAAAATTTACAAAATTTAAAGAAGAAATACAAAAAATTAAATAGTAGTTGGACGAATTGTCTATAGAAACTATCGAAATATAGAATGACAA;start=53154;subtype=OVERLAPPING;support_ref=26;support_variant=1;type=ALTERNATIVE;
scaffold51_143_with_IES	MILORD	internal_eliminated_sequence	53154	53218	.	.	.	ID=MILORD.143.53154.53218;Name=MILORD.143.53154.53218;bounded_by_ta=TRUE;common_boundary=None;end=53218;ies_id=IESPGM.PTET51.1.143.49266;ies_left_dist=-43;ies_min_dist=2;ies_right_dist=2;junction_seq=tattcagaattttgcTAtagattgggagaaaa;read_names=J00121:27:H3GGKBBXX:5:2104:25753:3424,J00121:27:H3GGKBBXX:5:2208:6400:42267,J00121:27:H3GGKBBXX:5:1102:22282:18546,J00121:27:H3GGKBBXX:5:2122:30462:16964,J00121:27:H3GGKBBXX:5:2203:6137:19759,J00121:27:H3GGKBBXX:5:2214:29995:41932;sequence=TATTGTGATAATTATTAATTTTGAGAATTTTAAGATGAAATTAACAGAATTATAAACTTTGATAA;start=53154;subtype=INTERNAL;support_ref=52;support_variant=6;type=ALTERNATIVE;
scaffold51_143_with_IES	MILORD	internal_eliminated_sequence	53539	53565	.	.	.	ID=MILORD.143.53539.53565;Name=MILORD.143.53539.53565;bounded_by_ta=TRUE;common_boundary=Both;end=53565;ies_id=IESPGM.PTET51.1.143.49584;ies_left_dist=0;ies_min_dist=0;ies_right_dist=0;junction_seq=atagtattttgtgaaTAatatataaaaaaaat;read_names=J00121:27:H3GGKBBXX:5:2215:6664:43181,J00121:27:H3GGKBBXX:5:2115:11018:33000,J00121:27:H3GGKBBXX:5:2219:1641:5007,J00121:27:H3GGKBBXX:5:1223:13555:15311,J00121:27:H3GGKBBXX:5:2226:7314:4110,J00121:27:H3GGKBBXX:5:1107:11251:37941,J00121:27:H3GGKBBXX:5:2220:24322:44658,J00121:27:H3GGKBBXX:5:1207:28006:34266,J00121:27:H3GGKBBXX:5:1210:23794:26723,J00121:27:H3GGKBBXX:5:1227:16721:22661,J00121:27:H3GGKBBXX:5:1209:16640:42847,J00121:27:H3GGKBBXX:5:2104:12601:11935,J00121:27:H3GGKBBXX:5:1104:18254:40227,J00121:27:H3GGKBBXX:5:1110:12733:26969,J00121:27:H3GGKBBXX:5:1118:11241:19742,J00121:27:H3GGKBBXX:5:1123:27509:12656,J00121:27:H3GGKBBXX:5:2217:16955:17333,J00121:27:H3GGKBBXX:5:2121:25185:45625,J00121:27:H3GGKBBXX:5:2223:4513:46873,J00121:27:H3GGKBBXX:5:1128:22749:19425,J00121:27:H3GGKBBXX:5:1211:17005:6343,J00121:27:H3GGKBBXX:5:2228:25712:24489,J00121:27:H3GGKBBXX:5:2223:24860:8207,J00121:27:H3GGKBBXX:5:1209:17076:25949,J00121:27:H3GGKBBXX:5:2205:19147:26476,J00121:27:H3GGKBBXX:5:2112:19441:22098;sequence=TATAATTAAAAAGATTTAAAGTTATTA;start=53539;subtype=IES;support_ref=0;support_variant=26;type=IES;
scaffold51_143_with_IES	MILORD	internal_eliminated_sequence	53727	53819	.	.	.	ID=MILORD.143.53727.53819;Name=MILORD.143.53727.53819;bounded_by_ta=TRUE;common_boundary=Both;end=53819;ies_id=IESPGM.PTET51.1.143.49745;ies_left_dist=0;ies_min_dist=0;ies_right_dist=0;junction_seq=ttaatctcaaagaatTAaaagatggaaatgga;read_names=J00121:27:H3GGKBBXX:5:1125:20101:16172,J00121:27:H3GGKBBXX:5:1206:10399:9385,J00121:27:H3GGKBBXX:5:1202:14143:24419,J00121:27:H3GGKBBXX:5:1217:4685:47630,J00121:27:H3GGKBBXX:5:1127:4422:19496,J00121:27:H3GGKBBXX:5:2128:3356:34706,J00121:27:H3GGKBBXX:5:1225:21988:30872,J00121:27:H3GGKBBXX:5:1109:11769:9438,J00121:27:H3GGKBBXX:5:2202:22008:45924,J00121:27:H3GGKBBXX:5:1112:7131:27848,J00121:27:H3GGKBBXX:5:1118:14813:27865;sequence=TACAGATGAAGAATTAAAATTTAAATTAATAAATTCTTAAATGAGTTATTAAGTTCTTTAAAAAGAATATTGTAATTAATATTTAAACAACAA;start=53727;subtype=IES;support_ref=134;support_variant=11;type=IES;
scaffold51_143_with_IES	MILORD	internal_eliminated_sequence	54085	54128	.	.	.	ID=MILORD.143.54085.54128;Name=MILORD.143.54085.54128;bounded_by_ta=TRUE;common_boundary=Both;end=54128;ies_id=IESPGM.PTET51.1.143.50010;ies_left_dist=0;ies_min_dist=0;ies_right_dist=0;junction_seq=gtttaagaatataagTAtcacagcatcacaac;read_names=J00121:27:H3GGKBBXX:5:2202:4756:36605,J00121:27:H3GGKBBXX:5:2218:19908:8312,J00121:27:H3GGKBBXX:5:1219:24698:21395,J00121:27:H3GGKBBXX:5:2105:26342:42952,J00121:27:H3GGKBBXX:5:1122:29082:35286,J00121:27:H3GGKBBXX:5:2202:16224:42372,J00121:27:H3GGKBBXX:5:1223:19177:22590,J00121:27:H3GGKBBXX:5:1114:14631:27584,J00121:27:H3GGKBBXX:5:2105:17411:5042,J00121:27:H3GGKBBXX:5:1215:28980:10176,J00121:27:H3GGKBBXX:5:1119:27458:47876,J00121:27:H3GGKBBXX:5:1103:5193:36903,J00121:27:H3GGKBBXX:5:1201:31710:10440,J00121:27:H3GGKBBXX:5:2228:24688:12937,J00121:27:H3GGKBBXX:5:2201:6340:34635,J00121:27:H3GGKBBXX:5:2215:2219:27848,J00121:27:H3GGKBBXX:5:2126:32045:16964,J00121:27:H3GGKBBXX:5:2211:30269:12093,J00121:27:H3GGKBBXX:5:2201:8674:22819,J00121:27:H3GGKBBXX:5:1206:12439:20164,J00121:27:H3GGKBBXX:5:1119:24160:18915,J00121:27:H3GGKBBXX:5:2222:26078:5183,J00121:27:H3GGKBBXX:5:2217:10592:41370,J00121:27:H3GGKBBXX:5:1108:14620:19759,J00121:27:H3GGKBBXX:5:2217:12581:42354,J00121:27:H3GGKBBXX:5:2103:26616:47014,J00121:27:H3GGKBBXX:5:1223:3965:46170,J00121:27:H3GGKBBXX:5:1225:16376:27971,J00121:27:H3GGKBBXX:5:2217:28676:8418,J00121:27:H3GGKBBXX:5:2119:29488:24911,J00121:27:H3GGKBBXX:5:2204:13068:3916,J00121:27:H3GGKBBXX:5:1209:15828:40315,J00121:27:H3GGKBBXX:5:1123:20324:7732,J00121:27:H3GGKBBXX:5:1125:9232:14221,J00121:27:H3GGKBBXX:5:2215:27346:21658,J00121:27:H3GGKBBXX:5:1102:26585:5534,J00121:27:H3GGKBBXX:5:2219:7984:15012,J00121:27:H3GGKBBXX:5:2120:7699:12585,J00121:27:H3GGKBBXX:5:1201:29396:13464,J00121:27:H3GGKBBXX:5:2126:9820:14080,J00121:27:H3GGKBBXX:5:2217:28615:8348,J00121:27:H3GGKBBXX:5:1119:22790:19355,J00121:27:H3GGKBBXX:5:1110:28655:4163,J00121:27:H3GGKBBXX:5:1223:4513:45396,J00121:27:H3GGKBBXX:5:1113:5822:14221,J00121:27:H3GGKBBXX:5:2206:9983:30011,J00121:27:H3GGKBBXX:5:2228:21531:16084,J00121:27:H3GGKBBXX:5:1203:10439:20533,J00121:27:H3GGKBBXX:5:1125:20557:30714,J00121:27:H3GGKBBXX:5:1225:28036:13886,J00121:27:H3GGKBBXX:5:1219:19167:8330,J00121:27:H3GGKBBXX:5:1204:5315:39787,J00121:27:H3GGKBBXX:5:1116:18345:1982,J00121:27:H3GGKBBXX:5:1222:16183:32068,J00121:27:H3GGKBBXX:5:1128:24596:8488;sequence=TATGATTGATTAGCATCTTTTTATGAAGTTAATAATTTTACCTA;start=54085;subtype=IES;support_ref=15;support_variant=55;type=IES;
scaffold51_143_with_IES	MILORD	internal_eliminated_sequence	54417	57266	.	.	.	ID=MILORD.143.54417.57266;Name=MILORD.143.54417.57266;bounded_by_ta=TRUE;common_boundary=None;end=57266;ies_id=IESPGM.PTET51.1.143.50496;ies_left_dist=198;ies_min_dist=198;ies_right_dist=-2626;junction_seq=caatcaaaatgttttTAaataaataattaatt;read_names=J00121:27:H3GGKBBXX:5:2104:30898:6923;sequence=TATTGTAAAAATATCCACAAAATTTACAAAATTTAAAGAAGAAATACAAAAAATTAAATAGTAGTTGGACGAATTGTCTATAGAAACTATCGAAATATAGAATGACAATATCTAACTACAAAGTTTAATTTATTAAATTGATTTAAAAAAAATTTTAAATAATTTCCAATAACAAGAAAAGGAAAAAATAGCATAAATTATGGATAGATTTAGAGTTTTCACTATAATTACTTAGGGGGAGGAGGGGGGGGGGGTCAGTAATGGAAATATTAATTTGCAGTCATTTATTATAATAAATACACAGTAAATTCTATTTAAAATTAAATAAAAAATAACTTCATTAATGACCTAAAATACATTACTATTTAAACTCCTTTCATCTAAATTATGAAACATCTTCATTTAGAAATTCCAAGGTTGATTTTGGAAAAAGATATTATTCCTATAATCCCACAAGAAAATAAATAATAAGTCATTCTTGTAGGAAGAAGCCTAGATTTAGAGCAAGTTCAAAACATTAATGAAGAAATGAAGGAATTATTTGAGAAATATAAAATGGAAATAAGACTTACTATCAATTAAAAATCTCTTGCAGATCAAATAAAATAGAAGTTACAAGAGCAGTAATTTTGTACATCAATTTACGATCCAAAAAAGTATATGTTAAAAATCGAAATTTATAAGCAAGACTTCCAGAATATCATTAAAAGCTTATAGTTGTCTTGATCAAAAATGTCAAATAATTAATTAAAACTATAAAAGAATTAGAAAAATCTTATGAGATTTGGAAGGTATATCATTTTGATTCTAATTAAATCGAACCCAAATCTATAAAAGAGATAGAGAAAAAAGAATAAGTTATTATTGATGTTAAAAATATATCTATCATTGATCCTATTTCTGCTGAAGGGTTTCTTATAAATACAGTAAATACTGCAAAAATAAAATTCATTTAAGGAAATATCTCATAAATTTAATGTTAAGCAATTGTTCTAGAATTTGTGAAAAATGTTGACTTTAGTAAAGAGATAATTTAAAACGATTAAGTTAAAACTCTAATAAACTTCATCGAAGGAGAAAATGATAAAGATACGCTATTTTTATAATGGAGATATTTAAGTAAAGCAAAAGATCTAGAAGATGTTACTTATATAGAATTCCATCATCAAAAGCATTTAAAATACTTAATTCAAGTATACCCAAAATTTTATAGAAAAGCTGCAAATTTAGAAAATTATTAATGCCATGTTTACTCTTTGATCGCATAAGTTTTTGAAACATGCAAATTTTTGAATATAACATAAATTGCATTTCCGCTCATTGGATCTGGTGTATTCGGAAACGATGTGAAGCAAACATAAGAAGTTTTAATTTAGGGAATTATATCCTAACTCTCATTATAAAATTGCATCTCTTAGGTATTTGTATAGAAGACATTAAATTTTTTTCATTTAGAGAATTTATGATTTGTTATTAATAATAGTGATATAGAATGAATCAGATTACAAATAAGTATAAGAATATTGTAAAAGCGGTTAATTTTCGAAGAAGACTACCAAGCTTGATTTTTTTCGAGAAACTATGAGTAGTTCAAAGAATTCATGTTGCTAAATTGAAATGGATGGTGATTTCATGGATATTGAAGGTTCTGATGCTAATGAACTCATTTTTAATTCACATTAACAACTAAATCAGGGAGAAGAAATTGATAATTTTAATGTTACTTACCCTTACTCAAAATGTCCCTTCACTCATTCAATTGATTTGAAAAATAATAAAATGATAGACATAACTACTAAATTGTAATAGACAATTTAGTTTATAGATTTGTTTAAACAAAGAATATACAATCGATTTTTGGCAAAAAATTTCATTATAATGCTTATCTATACTTCATTGATTTTAAATAAGTCTCAAAGAGTTTAAATCAATATTTAATAATAAAGCATGAATTATGCAAATAGAATGAATTTGAAATATATTATACTTAAGACTAAGTGATAATTAAGAATAAAGAACTTTACATCAAAACCAATGGTTTTAATGATTTAAAAAAAGTCATTATTACATAAAGGCCATCTTCATCAAGATAAACAAATAGATAATCTTCTTAATATTTTTAACTAACAGAATCTCCAGCTTTTTAACCGCTGAAAAACGACCCTAAATTACAAAAGTTGTAAATAGAGATACTATCTGATAATGAGTAAAAAATTTTGAGAGCATATCATTTATTAAAATAGGCTTTTATACGAAGGACATGAAAAGGATTTCATATTTTATCATATTTATAATAATTTATTAAAAATTTGAAATATTAAAAAAAGTTCTATTAGAACCCTTTATAAATTATTTAAGTATTATAAAACTTTGTGTTAAAAATTTGTTTTTTGACAGCAAAATGTGTATTATTTGGGGTCAATTATCAAAGATTCTAAATGTCTAGGGTTCTAGTAATTTTAAAATTTTGAAATTTTGTTCTTTTTATGATAAAAACATAATTTCTGATTGAATAATTTGCAAAATAGAATTGATCTTGATTAAAGAGATGGTTTTAATTGAACTAAAACATAATTATCAGATAGTTTAGGAGTTCTATTATTTTAAGAGATTAATTTATAAGTCTCCTCACTTAAATTTAAGAATAAGCAATATAGATTAGTTTTTGGTATCATAATATGAAAGCTGGTCTTTAAATTTTAGTCATCAAAGTTATATGTTTTTGATACAAACTAAATTATTTGCTTCTGAAATATATTAGTGCAAAGTTGATATTAGAAATTAAAATTAAGAGATATATAAATTTATCCACTAATTAATAAAATAAAAAGATCTGAGTATACATAGTAA;start=54417;subtype=EXTERNAL;support_ref=62;support_variant=1;type=ALTERNATIVE;
scaffold51_143_with_IES	MILORD	internal_eliminated_sequence	54615	54640	.	.	.	ID=MILORD.143.54615.54640;Name=MILORD.143.54615.54640;bounded_by_ta=TRUE;common_boundary=Both;end=54640;ies_id=IESPGM.PTET51.1.143.50496;ies_left_dist=0;ies_min_dist=0;ies_right_dist=0;junction_seq=aaaaatagcataaatTAattacttagggggag;read_names=J00121:27:H3GGKBBXX:5:1117:25367:26248,J00121:27:H3GGKBBXX:5:1220:16122:10757,J00121:27:H3GGKBBXX:5:2208:25753:32226,J00121:27:H3GGKBBXX:5:1107:16417:39225,J00121:27:H3GGKBBXX:5:1128:24962:21184;sequence=TATGGATAGATTTAGAGTTTTCACTA;start=54615;subtype=IES;support_ref=0;support_variant=5;type=IES;
scaffold51_143_with_IES	MILORD	internal_eliminated_sequence	55129	55172	.	.	.	ID=MILORD.143.55129.55172;Name=MILORD.143.55129.55172;bounded_by_ta=TRUE;common_boundary=Both;end=55172;ies_id=IESPGM.PTET51.1.143.50984;ies_left_dist=0;ies_min_dist=0;ies_right_dist=0;junction_seq=atatcattaaaagctTAaaagaattagaaaaa;read_names=J00121:27:H3GGKBBXX:5:1116:23074:20129,J00121:27:H3GGKBBXX:5:1218:15402:43374,J00121:27:H3GGKBBXX:5:1207:17036:45818,J00121:27:H3GGKBBXX:5:2106:13991:25773,J00121:27:H3GGKBBXX:5:1212:8410:21307,J00121:27:H3GGKBBXX:5:2203:32004:25826,J00121:27:H3GGKBBXX:5:1121:24850:18775,J00121:27:H3GGKBBXX:5:1126:10805:20990,J00121:27:H3GGKBBXX:5:2113:18264:17456,J00121:27:H3GGKBBXX:5:2107:16386:42794,J00121:27:H3GGKBBXX:5:2202:17239:47682,J00121:27:H3GGKBBXX:5:1215:16031:25544;sequence=TATAGTTGTCTTGATCAAAAATGTCAAATAATTAATTAAAACTA;start=55129;subtype=IES;support_ref=36;support_variant=12;type=IES;
scaffold51_143_with_IES	MILORD	internal_eliminated_sequence	55611	57256	.	.	.	ID=MILORD.143.55611.57256;Name=MILORD.143.55611.57256;bounded_by_ta=TRUE;common_boundary=None;end=57256;ies_id=IESPGM.PTET51.1.143.51653;ies_left_dist=231;ies_min_dist=231;ies_right_dist=-1360;junction_seq=aatacttaattcaagTAcatagtaataaataa;read_names=J00121:27:H3GGKBBXX:5:2224:16589:12656;sequence=TATACCCAAAATTTTATAGAAAAGCTGCAAATTTAGAAAATTATTAATGCCATGTTTACTCTTTGATCGCATAAGTTTTTGAAACATGCAAATTTTTGAATATAACATAAATTGCATTTCCGCTCATTGGATCTGGTGTATTCGGAAACGATGTGAAGCAAACATAAGAAGTTTTAATTTAGGGAATTATATCCTAACTCTCATTATAAAATTGCATCTCTTAGGTATTTGTATAGAAGACATTAAATTTTTTTCATTTAGAGAATTTATGATTTGTTATTAATAATAGTGATATAGAATGAATCAGATTACAAATAAGTATAAGAATATTGTAAAAGCGGTTAATTTTCGAAGAAGACTACCAAGCTTGATTTTTTTCGAGAAACTATGAGTAGTTCAAAGAATTCATGTTGCTAAATTGAAATGGATGGTGATTTCATGGATATTGAAGGTTCTGATGCTAATGAACTCATTTTTAATTCACATTAACAACTAAATCAGGGAGAAGAAATTGATAATTTTAATGTTACTTACCCTTACTCAAAATGTCCCTTCACTCATTCAATTGATTTGAAAAATAATAAAATGATAGACATAACTACTAAATTGTAATAGACAATTTAGTTTATAGATTTGTTTAAACAAAGAATATACAATCGATTTTTGGCAAAAAATTTCATTATAATGCTTATCTATACTTCATTGATTTTAAATAAGTCTCAAAGAGTTTAAATCAATATTTAATAATAAAGCATGAATTATGCAAATAGAATGAATTTGAAATATATTATACTTAAGACTAAGTGATAATTAAGAATAAAGAACTTTACATCAAAACCAATGGTTTTAATGATTTAAAAAAAGTCATTATTACATAAAGGCCATCTTCATCAAGATAAACAAATAGATAATCTTCTTAATATTTTTAACTAACAGAATCTCCAGCTTTTTAACCGCTGAAAAACGACCCTAAATTACAAAAGTTGTAAATAGAGATACTATCTGATAATGAGTAAAAAATTTTGAGAGCATATCATTTATTAAAATAGGCTTTTATACGAAGGACATGAAAAGGATTTCATATTTTATCATATTTATAATAATTTATTAAAAATTTGAAATATTAAAAAAAGTTCTATTAGAACCCTTTATAAATTATTTAAGTATTATAAAACTTTGTGTTAAAAATTTGTTTTTTGACAGCAAAATGTGTATTATTTGGGGTCAATTATCAAAGATTCTAAATGTCTAGGGTTCTAGTAATTTTAAAATTTTGAAATTTTGTTCTTTTTATGATAAAAACATAATTTCTGATTGAATAATTTGCAAAATAGAATTGATCTTGATTAAAGAGATGGTTTTAATTGAACTAAAACATAATTATCAGATAGTTTAGGAGTTCTATTATTTTAAGAGATTAATTTATAAGTCTCCTCACTTAAATTTAAGAATAAGCAATATAGATTAGTTTTTGGTATCATAATATGAAAGCTGGTCTTTAAATTTTAGTCATCAAAGTTATATGTTTTTGATACAAACTAAATTATTTGCTTCTGAAATATATTAGTGCAAAGTTGATATTAGAAATTAAAATTAAGAGATATATAAATTTATCCACTAATTAATAAAATAAAAAGATCTGAGTA;start=55611;subtype=EXTERNAL;support_ref=105;support_variant=1;type=ALTERNATIVE;
scaffold51_143_with_IES	MILORD	internal_eliminated_sequence	55667	55748	.	.	.	ID=MILORD.143.55667.55748;Name=MILORD.143.55667.55748;bounded_by_ta=TRUE;common_boundary=None;end=55748;ies_id=IESPGM.PTET51.1.143.51653;ies_left_dist=175;ies_min_dist=148;ies_right_dist=148;junction_seq=tattaatgccatgttTAttcggaaacgatgtg;read_names=J00121:27:H3GGKBBXX:5:1208:13758:45801;sequence=TACTCTTTGATCGCATAAGTTTTTGAAACATGCAAATTTTTGAATATAACATAAATTGCATTTCCGCTCATTGGATCTGGTG;start=55667;subtype=MAC;support_ref=93;support_variant=1;type=CRYPTIC;
scaffold51_143_with_IES	MILORD	internal_eliminated_sequence	55842	55896	.	.	.	ID=MILORD.143.55842.55896;Name=MILORD.143.55842.55896;bounded_by_ta=TRUE;common_boundary=Both;end=55896;ies_id=IESPGM.PTET51.1.143.51653;ies_left_dist=0;ies_min_dist=0;ies_right_dist=0;junction_seq=tctcttaggtatttgTAgtgatatagaatgaa;read_names=J00121:27:H3GGKBBXX:5:2225:16234:40069,J00121:27:H3GGKBBXX:5:1112:5964:48438,J00121:27:H3GGKBBXX:5:1207:27499:34196,J00121:27:H3GGKBBXX:5:1219:7578:47612,J00121:27:H3GGKBBXX:5:2219:31223:10335;sequence=TATAGAAGACATTAAATTTTTTTCATTTAGAGAATTTATGATTTGTTATTAATAA;start=55842;subtype=IES;support_ref=26;support_variant=5;type=IES;
scaffold51_143_with_IES	MILORD	internal_eliminated_sequence	55844	55896	.	.	.	ID=MILORD.143.55844.55896;Name=MILORD.143.55844.55896;bounded_by_ta=TRUE;common_boundary=RIGHT;end=55896;ies_id=IESPGM.PTET51.1.143.51653;ies_left_dist=-2;ies_min_dist=0;ies_right_dist=0;junction_seq=tcttaggtatttgtaTAgtgatatagaatgaa;read_names=J00121:27:H3GGKBBXX:5:1114:12804:33457;sequence=TAGAAGACATTAAATTTTTTTCATTTAGAGAATTTATGATTTGTTATTAATAA;start=55844;subtype=PARTIAL_INTERNAL;support_ref=13;support_variant=1;type=ALTERNATIVE;
scaffold51_143_with_IES	MILORD	internal_eliminated_sequence	56262	56305	.	.	.	ID=MILORD.143.56262.56305;Name=MILORD.143.56262.56305;bounded_by_ta=TRUE;common_boundary=None;end=56305;ies_id=IESPGM.PTET51.1.143.52016;ies_left_dist=-2;ies_min_dist=2;ies_right_dist=-2;junction_seq=tttaaacaaagaataTActtcattgattttaa;read_names=J00121:27:H3GGKBBXX:5:2103:6603:18107,J00121:27:H3GGKBBXX:5:1228:18690:34723,J00121:27:H3GGKBBXX:5:2227:25926:44201,J00121:27:H3GGKBBXX:5:1209:25773:19566,J00121:27:H3GGKBBXX:5:2209:14306:17913,J00121:27:H3GGKBBXX:5:2218:16396:17034,J00121:27:H3GGKBBXX:5:2224:19755:4180,J00121:27:H3GGKBBXX:5:1118:22739:47295,J00121:27:H3GGKBBXX:5:1120:11069:3160,J00121:27:H3GGKBBXX:5:1108:29061:27549,J00121:27:H3GGKBBXX:5:1122:24373:15381,J00121:27:H3GGKBBXX:5:2220:5578:39647,J00121:27:H3GGKBBXX:5:1109:26880:23979,J00121:27:H3GGKBBXX:5:2208:13119:22116,J00121:27:H3GGKBBXX:5:2112:2331:32086,J00121:27:H3GGKBBXX:5:1216:6837:25509,J00121:27:H3GGKBBXX:5:2105:15798:14133,J00121:27:H3GGKBBXX:5:1225:17726:15715,J00121:27:H3GGKBBXX:5:1215:5599:33844,J00121:27:H3GGKBBXX:5:1228:10987:26934,J00121:27:H3GGKBBXX:5:1120:18751:12005;sequence=TACAATCGATTTTTGGCAAAAAATTTCATTATAATGCTTATCTA;start=56262;subtype=OVERLAPPING;support_ref=30;support_variant=21;type=ALTERNATIVE;
scaffold51_143_with_IES	MILORD	internal_eliminated_sequence	57918	57961	.	.	.	ID=MILORD.143.57918.57961;Name=MILORD.143.57918.57961;bounded_by_ta=TRUE;common_boundary=Both;end=57961;ies_id=IESPGM.PTET51.1.143.53630;ies_left_dist=0;ies_min_dist=0;ies_right_dist=0;junction_seq=aattaatcttctcgaTAcctattgaaacttat;read_names=J00121:27:H3GGKBBXX:5:2128:23317:29237,J00121:27:H3GGKBBXX:5:1127:20029:44078,J00121:27:H3GGKBBXX:5:1104:10480:31365,J00121:27:H3GGKBBXX:5:2218:9354:46856,J00121:27:H3GGKBBXX:5:2206:30624:4936,J00121:27:H3GGKBBXX:5:2125:32542:43814,J00121:27:H3GGKBBXX:5:1227:12368:25703,J00121:27:H3GGKBBXX:5:1112:5213:37677,J00121:27:H3GGKBBXX:5:2108:20405:42900,J00121:27:H3GGKBBXX:5:1225:7750:18898,J00121:27:H3GGKBBXX:5:2203:13768:25562;sequence=TATAAACAAATGAGAACAATTCGATTATTTTAAAATATAGAGCA;start=57918;subtype=IES;support_ref=144;support_variant=11;type=IES;
scaffold51_143_with_IES	MILORD	internal_eliminated_sequence	61676	61754	.	.	.	ID=MILORD.143.61676.61754;Name=MILORD.143.61676.61754;bounded_by_ta=TRUE;common_boundary=Both;end=61754;ies_id=IESPGM.PTET51.1.143.57344;ies_left_dist=0;ies_min_dist=0;ies_right_dist=0;junction_seq=gaagtgagcatcaaaTAatatattggaattga;read_names=J00121:27:H3GGKBBXX:5:2207:8521:5886,J00121:27:H3GGKBBXX:5:2227:16346:30310,J00121:27:H3GGKBBXX:5:1221:19755:43568,J00121:27:H3GGKBBXX:5:1113:8917:43533,J00121:27:H3GGKBBXX:5:1203:17269:45871,J00121:27:H3GGKBBXX:5:1205:14955:38521,J00121:27:H3GGKBBXX:5:1128:15737:21940,J00121:27:H3GGKBBXX:5:1101:9120:29008,J00121:27:H3GGKBBXX:5:2107:28818:26002,J00121:27:H3GGKBBXX:5:1126:26971:42249,J00121:27:H3GGKBBXX:5:1120:13220:41985,J00121:27:H3GGKBBXX:5:2208:14215:38926,J00121:27:H3GGKBBXX:5:2227:16386:30345,J00121:27:H3GGKBBXX:5:2225:29335:2633,J00121:27:H3GGKBBXX:5:2219:11505:46645,J00121:27:H3GGKBBXX:5:2109:26037:30714,J00121:27:H3GGKBBXX:5:1111:31324:33967,J00121:27:H3GGKBBXX:5:2113:21004:27021,J00121:27:H3GGKBBXX:5:1227:17756:19425,J00121:27:H3GGKBBXX:5:1210:16894:9526,J00121:27:H3GGKBBXX:5:2110:22090:27320,J00121:27:H3GGKBBXX:5:2214:15574:18845,J00121:27:H3GGKBBXX:5:1102:4249:20568,J00121:27:H3GGKBBXX:5:1213:24221:20850,J00121:27:H3GGKBBXX:5:2123:3934:11091,J00121:27:H3GGKBBXX:5:1210:9049:40420,J00121:27:H3GGKBBXX:5:2111:23226:34530,J00121:27:H3GGKBBXX:5:2207:26068:36675,J00121:27:H3GGKBBXX:5:2224:9973:19091,J00121:27:H3GGKBBXX:5:2202:13869:29044,J00121:27:H3GGKBBXX:5:2121:9678:14889,J00121:27:H3GGKBBXX:5:2219:11201:47243,J00121:27:H3GGKBBXX:5:2107:23693:2422,J00121:27:H3GGKBBXX:5:2217:27641:30257,J00121:27:H3GGKBBXX:5:1213:12550:47366,J00121:27:H3GGKBBXX:5:1120:15524:19953,J00121:27:H3GGKBBXX:5:1105:28128:5253,J00121:27:H3GGKBBXX:5:1101:9222:29219,J00121:27:H3GGKBBXX:5:2212:8217:32261,J00121:27:H3GGKBBXX:5:1128:13565:28375,J00121:27:H3GGKBBXX:5:2228:30624:48790,J00121:27:H3GGKBBXX:5:2116:12439:23610,J00121:27:H3GGKBBXX:5:1123:12784:3002;sequence=TACAGTCGAATCATTTTTGTTTTAAATTTTTAGATAGTCCCTTCCCTATGGATTATCAATTTGTTTATGTTCTGAACTG;start=61676;subtype=IES;support_ref=2;support_variant=43;type=IES;
scaffold51_143_with_IES	MILORD	internal_eliminated_sequence	65992	66017	.	.	.	ID=MILORD.143.65992.66017;Name=MILORD.143.65992.66017;bounded_by_ta=TRUE;common_boundary=Both;end=66017;ies_id=IESPGM.PTET51.1.143.61581;ies_left_dist=0;ies_min_dist=0;ies_right_dist=0;junction_seq=ttccaaatagttatgTAcaaacattcctatat;read_names=J00121:27:H3GGKBBXX:5:1228:20253:23329,J00121:27:H3GGKBBXX:5:1210:18081:33387,J00121:27:H3GGKBBXX:5:2214:13159:3793,J00121:27:H3GGKBBXX:5:2111:17026:28956,J00121:27:H3GGKBBXX:5:1107:27214:31558,J00121:27:H3GGKBBXX:5:2228:5112:29413,J00121:27:H3GGKBBXX:5:1107:13382:30802,J00121:27:H3GGKBBXX:5:2114:28239:39383,J00121:27:H3GGKBBXX:5:2102:5386:35233,J00121:27:H3GGKBBXX:5:2122:9902:15733,J00121:27:H3GGKBBXX:5:2107:19847:12603,J00121:27:H3GGKBBXX:5:1119:25022:17315,J00121:27:H3GGKBBXX:5:1225:24413:48825,J00121:27:H3GGKBBXX:5:1213:16731:11179,J00121:27:H3GGKBBXX:5:1112:14671:4444,J00121:27:H3GGKBBXX:5:1201:8440:38662,J00121:27:H3GGKBBXX:5:2227:19522:27373,J00121:27:H3GGKBBXX:5:1118:21379:10757,J00121:27:H3GGKBBXX:5:2101:25317:7908,J00121:27:H3GGKBBXX:5:2211:4340:40491,J00121:27:H3GGKBBXX:5:2227:13250:14537,J00121:27:H3GGKBBXX:5:2106:29143:8805,J00121:27:H3GGKBBXX:5:1227:12581:2439,J00121:27:H3GGKBBXX:5:2219:2575:3600,J00121:27:H3GGKBBXX:5:1224:7415:27813;sequence=TATAGACCCTTAATGATCCTCATGTG;start=65992;subtype=IES;support_ref=51;support_variant=25;type=IES;
scaffold51_143_with_IES	MILORD	internal_eliminated_sequence	68302	68331	.	.	.	ID=MILORD.143.68302.68331;Name=MILORD.143.68302.68331;bounded_by_ta=TRUE;common_boundary=Both;end=68331;ies_id=IESPGM.PTET51.1.143.63865;ies_left_dist=0;ies_min_dist=0;ies_right_dist=0;junction_seq=ttgtaagataaatgtTAccaatctctttcaag;read_names=J00121:27:H3GGKBBXX:5:2111:23683:10950,J00121:27:H3GGKBBXX:5:1220:12378:44289,J00121:27:H3GGKBBXX:5:1122:10297:36534,J00121:27:H3GGKBBXX:5:2222:25479:39875,J00121:27:H3GGKBBXX:5:1122:23947:38275,J00121:27:H3GGKBBXX:5:1219:28178:4391,J00121:27:H3GGKBBXX:5:1118:5660:12427,J00121:27:H3GGKBBXX:5:2224:27610:13289,J00121:27:H3GGKBBXX:5:2102:11718:20217,J00121:27:H3GGKBBXX:5:2207:3701:16700,J00121:27:H3GGKBBXX:5:2209:17340:20006,J00121:27:H3GGKBBXX:5:1218:14062:25826,J00121:27:H3GGKBBXX:5:1104:5020:43111,J00121:27:H3GGKBBXX:5:1214:20344:34706,J00121:27:H3GGKBBXX:5:2212:26413:18740,J00121:27:H3GGKBBXX:5:1101:29011:6536,J00121:27:H3GGKBBXX:5:1211:5720:23716,J00121:27:H3GGKBBXX:5:2102:26433:5235,J00121:27:H3GGKBBXX:5:1119:18477:36183,J00121:27:H3GGKBBXX:5:1215:21785:15293,J00121:27:H3GGKBBXX:5:1119:10653:41159,J00121:27:H3GGKBBXX:5:2215:6258:17263,J00121:27:H3GGKBBXX:5:2209:7436:6572,J00121:27:H3GGKBBXX:5:2128:29346:10106,J00121:27:H3GGKBBXX:5:1120:26271:20709,J00121:27:H3GGKBBXX:5:1109:18700:15610,J00121:27:H3GGKBBXX:5:1126:5294:4303,J00121:27:H3GGKBBXX:5:1117:18741:38750,J00121:27:H3GGKBBXX:5:2109:19573:26090,J00121:27:H3GGKBBXX:5:2211:22110:29641,J00121:27:H3GGKBBXX:5:2228:5589:46487,J00121:27:H3GGKBBXX:5:1213:8907:24876,J00121:27:H3GGKBBXX:5:2213:27793:17790,J00121:27:H3GGKBBXX:5:2212:5244:33826,J00121:27:H3GGKBBXX:5:1108:29132:44060,J00121:27:H3GGKBBXX:5:2118:22841:11952,J00121:27:H3GGKBBXX:5:1120:8674:16911,J00121:27:H3GGKBBXX:5:1217:6948:13464,J00121:27:H3GGKBBXX:5:2103:21988:9596,J00121:27:H3GGKBBXX:5:2219:16691:33756,J00121:27:H3GGKBBXX:5:1218:9364:39981,J00121:27:H3GGKBBXX:5:1201:11789:28850,J00121:27:H3GGKBBXX:5:1114:10287:20480,J00121:27:H3GGKBBXX:5:1103:20009:37079,J00121:27:H3GGKBBXX:5:2215:5558:10950,J00121:27:H3GGKBBXX:5:2211:13697:25791,J00121:27:H3GGKBBXX:5:2204:28087:37009,J00121:27:H3GGKBBXX:5:1223:17076:8717;sequence=TATGGATGAGAAACAATTGCTTTTGAGGTG;start=68302;subtype=IES;support_ref=9;support_variant=48;type=IES;
scaffold51_143_with_IES	MILORD	internal_eliminated_sequence	69233	69282	.	.	.	ID=MILORD.143.69233.69282;Name=MILORD.143.69233.69282;bounded_by_ta=TRUE;common_boundary=Both;end=69282;ies_id=IESPGM.PTET51.1.143.64766;ies_left_dist=0;ies_min_dist=0;ies_right_dist=0;junction_seq=caccaggaactgttgTAccacctggaagactc;read_names=J00121:27:H3GGKBBXX:5:2202:25956:20973,J00121:27:H3GGKBBXX:5:1106:20618:15662,J00121:27:H3GGKBBXX:5:1216:23764:13799,J00121:27:H3GGKBBXX:5:1108:21399:42618,J00121:27:H3GGKBBXX:5:2228:26098:12603,J00121:27:H3GGKBBXX:5:1217:15473:30626,J00121:27:H3GGKBBXX:5:1126:2595:6765,J00121:27:H3GGKBBXX:5:1120:30117:38451,J00121:27:H3GGKBBXX:5:2102:23317:11055,J00121:27:H3GGKBBXX:5:2212:23155:33985,J00121:27:H3GGKBBXX:5:1227:25154:13746,J00121:27:H3GGKBBXX:5:1112:14803:17544,J00121:27:H3GGKBBXX:5:2210:28412:2123,J00121:27:H3GGKBBXX:5:2118:10115:48632,J00121:27:H3GGKBBXX:5:2119:25378:34917,J00121:27:H3GGKBBXX:5:2115:26423:43726,J00121:27:H3GGKBBXX:5:2226:18852:35989,J00121:27:H3GGKBBXX:5:1106:15240:15029,J00121:27:H3GGKBBXX:5:1222:24393:25755,J00121:27:H3GGKBBXX:5:1219:30086:11987,J00121:27:H3GGKBBXX:5:1218:19228:10124,J00121:27:H3GGKBBXX:5:2201:28463:48421,J00121:27:H3GGKBBXX:5:2214:24353:1173,J00121:27:H3GGKBBXX:5:2227:24698:36552,J00121:27:H3GGKBBXX:5:2223:17898:10880,J00121:27:H3GGKBBXX:5:2104:13727:20322,J00121:27:H3GGKBBXX:5:1114:27894:41000,J00121:27:H3GGKBBXX:5:2226:18873:35954,J00121:27:H3GGKBBXX:5:2211:4127:25175,J00121:27:H3GGKBBXX:5:1126:15909:31417,J00121:27:H3GGKBBXX:5:2116:18517:3196,J00121:27:H3GGKBBXX:5:1204:18954:26353,J00121:27:H3GGKBBXX:5:1117:18243:44957,J00121:27:H3GGKBBXX:5:1217:9739:22977,J00121:27:H3GGKBBXX:5:2118:2087:23962,J00121:27:H3GGKBBXX:5:1222:18538:22151,J00121:27:H3GGKBBXX:5:1111:19553:30134,J00121:27:H3GGKBBXX:5:1127:18142:24595,J00121:27:H3GGKBBXX:5:2202:4888:2510,J00121:27:H3GGKBBXX:5:2119:16762:46047,J00121:27:H3GGKBBXX:5:2102:3985:34565;sequence=TACATCTGGATTAGAAATAGCAAAATACAAGATATTCTAAAGTAGTACTG;start=69233;subtype=IES;support_ref=6;support_variant=41;type=IES;
scaffold51_143_with_IES	MILORD	internal_eliminated_sequence	70776	70820	.	.	.	ID=MILORD.143.70776.70820;Name=MILORD.143.70776.70820;bounded_by_ta=TRUE;common_boundary=Both;end=70820;ies_id=IESPGM.PTET51.1.143.66259;ies_left_dist=0;ies_min_dist=0;ies_right_dist=0;junction_seq=tctatcttcattagaTAtcagtgttctaaatg;read_names=J00121:27:H3GGKBBXX:5:1110:26291:18036,J00121:27:H3GGKBBXX:5:1126:7466:7539,J00121:27:H3GGKBBXX:5:1122:26230:42407,J00121:27:H3GGKBBXX:5:1107:6360:24120,J00121:27:H3GGKBBXX:5:1107:18284:46082,J00121:27:H3GGKBBXX:5:2206:14326:8945,J00121:27:H3GGKBBXX:5:1208:20760:41686,J00121:27:H3GGKBBXX:5:2214:32420:5763,J00121:27:H3GGKBBXX:5:2104:26342:6800,J00121:27:H3GGKBBXX:5:1104:12489:19478,J00121:27:H3GGKBBXX:5:2203:6603:31611,J00121:27:H3GGKBBXX:5:1205:16812:35831,J00121:27:H3GGKBBXX:5:2124:12083:8189,J00121:27:H3GGKBBXX:5:2220:7669:48614,J00121:27:H3GGKBBXX:5:2205:14326:7011,J00121:27:H3GGKBBXX:5:1214:14326:45027,J00121:27:H3GGKBBXX:5:2111:11261:14256,J00121:27:H3GGKBBXX:5:2217:12408:31048,J00121:27:H3GGKBBXX:5:2215:5923:2299,J00121:27:H3GGKBBXX:5:1214:6055:25316,J00121:27:H3GGKBBXX:5:2106:24840:30398,J00121:27:H3GGKBBXX:5:2210:11738:44763,J00121:27:H3GGKBBXX:5:1111:27499:20797,J00121:27:H3GGKBBXX:5:1114:25053:16876,J00121:27:H3GGKBBXX:5:2107:30817:33721,J00121:27:H3GGKBBXX:5:1125:6614:35286,J00121:27:H3GGKBBXX:5:2204:1884:44148;sequence=TACACGTGTTTTATTCACATTCATATTATTTAGATCTATTGGCTA;start=70776;subtype=IES;support_ref=36;support_variant=27;type=IES;
scaffold51_143_with_IES	MILORD	internal_eliminated_sequence	73213	73242	.	.	.	ID=MILORD.143.73213.73242;Name=MILORD.143.73213.73242;bounded_by_ta=TRUE;common_boundary=Both;end=73242;ies_id=IESPGM.PTET51.1.143.68651;ies_left_dist=0;ies_min_dist=0;ies_right_dist=0;junction_seq=cgaattattctctgtTAtcagcttcccttgat;read_names=J00121:27:H3GGKBBXX:5:2117:15859:30028,J00121:27:H3GGKBBXX:5:2208:10825:31505,J00121:27:H3GGKBBXX:5:1107:26088:7451,J00121:27:H3GGKBBXX:5:1123:20425:17720,J00121:27:H3GGKBBXX:5:2219:13839:3530,J00121:27:H3GGKBBXX:5:2214:18832:2404,J00121:27:H3GGKBBXX:5:1110:12895:28235,J00121:27:H3GGKBBXX:5:1213:8745:31699,J00121:27:H3GGKBBXX:5:2214:10541:32701,J00121:27:H3GGKBBXX:5:2207:27123:30310,J00121:27:H3GGKBBXX:5:1111:27742:25122,J00121:27:H3GGKBBXX:5:2111:21481:48913,J00121:27:H3GGKBBXX:5:2220:17340:21869,J00121:27:H3GGKBBXX:5:2119:30594:15223,J00121:27:H3GGKBBXX:5:2109:11931:17667,J00121:27:H3GGKBBXX:5:2226:22506:14818,J00121:27:H3GGKBBXX:5:1218:7588:10528,J00121:27:H3GGKBBXX:5:1105:12378:40702,J00121:27:H3GGKBBXX:5:1206:29640:45924,J00121:27:H3GGKBBXX:5:1119:7395:27883,J00121:27:H3GGKBBXX:5:2222:19360:16084,J00121:27:H3GGKBBXX:5:2113:20537:25052,J00121:27:H3GGKBBXX:5:2212:10216:43568,J00121:27:H3GGKBBXX:5:1219:28544:5059;sequence=TACAGTTATCTCAATAAGACAATCCCACTA;start=73213;subtype=IES;support_ref=27;support_variant=24;type=IES;
scaffold51_143_with_IES	MILORD	internal_eliminated_sequence	74856	74905	.	.	.	ID=MILORD.143.74856.74905;Name=MILORD.143.74856.74905;bounded_by_ta=TRUE;common_boundary=Both;end=74905;ies_id=IESPGM.PTET51.1.143.70264;ies_left_dist=0;ies_min_dist=0;ies_right_dist=0;junction_seq=atgttgtttttcaaaTAcatcagcattctaat;read_names=J00121:27:H3GGKBBXX:5:1215:8359:9192,J00121:27:H3GGKBBXX:5:1122:19167:43814,J00121:27:H3GGKBBXX:5:1113:11667:24349,J00121:27:H3GGKBBXX:5:2206:20577:31734,J00121:27:H3GGKBBXX:5:1203:17320:48034,J00121:27:H3GGKBBXX:5:2217:23104:5798,J00121:27:H3GGKBBXX:5:1118:27762:36411,J00121:27:H3GGKBBXX:5:1108:11860:11425,J00121:27:H3GGKBBXX:5:1122:26433:33721,J00121:27:H3GGKBBXX:5:2113:29853:32332,J00121:27:H3GGKBBXX:5:2217:5934:14660,J00121:27:H3GGKBBXX:5:1124:27428:23557,J00121:27:H3GGKBBXX:5:2223:3985:29290,J00121:27:H3GGKBBXX:5:2124:16417:39822,J00121:27:H3GGKBBXX:5:2220:26230:3829;sequence=TATTGTCAATGAGCAATTAGTGAAATGTAAAATAAAAGGTAAATCGACAA;start=74856;subtype=IES;support_ref=2;support_variant=15;type=IES;
scaffold51_143_with_IES	MILORD	internal_eliminated_sequence	75016	75082	.	.	.	ID=MILORD.143.75016.75082;Name=MILORD.143.75016.75082;bounded_by_ta=TRUE;common_boundary=Both;end=75082;ies_id=IESPGM.PTET51.1.143.70374;ies_left_dist=0;ies_min_dist=0;ies_right_dist=0;junction_seq=gagatttgattttgaTAtctttatcaatcatt;read_names=J00121:27:H3GGKBBXX:5:1201:27306:7978,J00121:27:H3GGKBBXX:5:2109:27042:13359,J00121:27:H3GGKBBXX:5:2220:16163:47928,J00121:27:H3GGKBBXX:5:1111:7019:41299,J00121:27:H3GGKBBXX:5:2112:32167:43902,J00121:27:H3GGKBBXX:5:2202:19278:47559,J00121:27:H3GGKBBXX:5:2227:19157:22837,J00121:27:H3GGKBBXX:5:1104:5436:45344,J00121:27:H3GGKBBXX:5:2107:4614:18212,J00121:27:H3GGKBBXX:5:2221:28442:4286,J00121:27:H3GGKBBXX:5:1212:22110:30028,J00121:27:H3GGKBBXX:5:2220:15777:48280,J00121:27:H3GGKBBXX:5:1109:15179:37712,J00121:27:H3GGKBBXX:5:2109:30239:34723,J00121:27:H3GGKBBXX:5:1124:25926:2809,J00121:27:H3GGKBBXX:5:1220:10571:3635,J00121:27:H3GGKBBXX:5:2118:4076:31980,J00121:27:H3GGKBBXX:5:1208:23926:16436,J00121:27:H3GGKBBXX:5:1127:8136:16014,J00121:27:H3GGKBBXX:5:2219:16721:35180,J00121:27:H3GGKBBXX:5:2119:9414:2475,J00121:27:H3GGKBBXX:5:1207:18741:5622,J00121:27:H3GGKBBXX:5:2211:12966:40807,J00121:27:H3GGKBBXX:5:2226:3640:12691;sequence=TACAGTATGATTAATAATAATTATTATTAATTTATTTAATTTAAATAACATCATTACACTCTGAATG;start=75016;subtype=IES;support_ref=0;support_variant=24;type=IES;
scaffold51_143_with_IES	MILORD	internal_eliminated_sequence	75525	75553	.	.	.	ID=MILORD.143.75525.75553;Name=MILORD.143.75525.75553;bounded_by_ta=TRUE;common_boundary=Both;end=75553;ies_id=IESPGM.PTET51.1.143.70816;ies_left_dist=0;ies_min_dist=0;ies_right_dist=0;junction_seq=acttgctggattttgTAatttattggacatgg;read_names=J00121:27:H3GGKBBXX:5:1120:15432:39770,J00121:27:H3GGKBBXX:5:1128:19319:24841,J00121:27:H3GGKBBXX:5:2209:19076:41264,J00121:27:H3GGKBBXX:5:2227:26697:44763,J00121:27:H3GGKBBXX:5:2203:14681:45467,J00121:27:H3GGKBBXX:5:2214:6441:41036,J00121:27:H3GGKBBXX:5:1224:6268:26459,J00121:27:H3GGKBBXX:5:2204:26047:20322,J00121:27:H3GGKBBXX:5:2214:19136:1138,J00121:27:H3GGKBBXX:5:1216:19745:35356,J00121:27:H3GGKBBXX:5:2218:19441:9825,J00121:27:H3GGKBBXX:5:1116:8044:32912,J00121:27:H3GGKBBXX:5:2211:29985:34248,J00121:27:H3GGKBBXX:5:2119:13311:45168,J00121:27:H3GGKBBXX:5:2106:23663:23399,J00121:27:H3GGKBBXX:5:2217:24698:34899,J00121:27:H3GGKBBXX:5:2222:28838:8418,J00121:27:H3GGKBBXX:5:1220:6918:44078,J00121:27:H3GGKBBXX:5:1119:19918:26828,J00121:27:H3GGKBBXX:5:1228:5802:29483,J00121:27:H3GGKBBXX:5:2107:11667:4268,J00121:27:H3GGKBBXX:5:2211:21328:18054,J00121:27:H3GGKBBXX:5:2119:10835:21043;sequence=TATGGGTAAAACCTACTTGGATTTCCTTA;start=75525;subtype=IES;support_ref=63;support_variant=23;type=IES;
scaffold51_143_with_IES	MILORD	internal_eliminated_sequence	76212	76259	.	.	.	ID=MILORD.143.76212.76259;Name=MILORD.143.76212.76259;bounded_by_ta=TRUE;common_boundary=Both;end=76259;ies_id=IESPGM.PTET51.1.143.71474;ies_left_dist=0;ies_min_dist=0;ies_right_dist=0;junction_seq=aggctaaagtaatgaTAtttgattctgatttt;read_names=J00121:27:H3GGKBBXX:5:2203:27844:27479,J00121:27:H3GGKBBXX:5:2215:6360:5622,J00121:27:H3GGKBBXX:5:1207:14083:45344,J00121:27:H3GGKBBXX:5:1120:18913:46926,J00121:27:H3GGKBBXX:5:2118:16082:47471,J00121:27:H3GGKBBXX:5:2120:14093:1367,J00121:27:H3GGKBBXX:5:1215:6197:17825,J00121:27:H3GGKBBXX:5:2108:24545:33123,J00121:27:H3GGKBBXX:5:1125:24495:8734,J00121:27:H3GGKBBXX:5:1105:13717:12427,J00121:27:H3GGKBBXX:5:2227:25438:20990,J00121:27:H3GGKBBXX:5:2207:20405:27742,J00121:27:H3GGKBBXX:5:1101:5984:8383,J00121:27:H3GGKBBXX:5:1216:25855:38978,J00121:27:H3GGKBBXX:5:1114:13210:6167,J00121:27:H3GGKBBXX:5:2104:13656:43023,J00121:27:H3GGKBBXX:5:1119:12510:39277,J00121:27:H3GGKBBXX:5:1226:5589:3160,J00121:27:H3GGKBBXX:5:1123:16884:20199,J00121:27:H3GGKBBXX:5:1216:3610:39541,J00121:27:H3GGKBBXX:5:1116:13829:41211,J00121:27:H3GGKBBXX:5:2227:15727:10141,J00121:27:H3GGKBBXX:5:2111:20831:1965,J00121:27:H3GGKBBXX:5:1127:16102:15785,J00121:27:H3GGKBBXX:5:1101:18873:32226,J00121:27:H3GGKBBXX:5:1219:25124:6167,J00121:27:H3GGKBBXX:5:1110:8927:32156,J00121:27:H3GGKBBXX:5:2109:13991:27074,J00121:27:H3GGKBBXX:5:1118:24373:44746,J00121:27:H3GGKBBXX:5:1104:20730:27637,J00121:27:H3GGKBBXX:5:2205:25814:5042,J00121:27:H3GGKBBXX:5:2209:10450:38943,J00121:27:H3GGKBBXX:5:2220:16691:19302,J00121:27:H3GGKBBXX:5:2202:17726:15574,J00121:27:H3GGKBBXX:5:2118:15960:29747,J00121:27:H3GGKBBXX:5:2104:13748:43111,J00121:27:H3GGKBBXX:5:2227:14428:42882,J00121:27:H3GGKBBXX:5:2214:16366:11319,J00121:27:H3GGKBBXX:5:2110:5203:46170,J00121:27:H3GGKBBXX:5:2207:16275:18933,J00121:27:H3GGKBBXX:5:1224:19065:43603,J00121:27:H3GGKBBXX:5:2208:20131:12532,J00121:27:H3GGKBBXX:5:2225:8877:27074,J00121:27:H3GGKBBXX:5:1126:13524:30239,J00121:27:H3GGKBBXX:5:2214:16528:46733,J00121:27:H3GGKBBXX:5:2212:18243:42179,J00121:27:H3GGKBBXX:5:2203:27691:19548,J00121:27:H3GGKBBXX:5:1116:11221:5921,J00121:27:H3GGKBBXX:5:1124:2757:46997;sequence=TACACCTAAAAGTGCTGGAGTCTAATATTCTCAAGTCATCATTGAGTG;start=76212;subtype=IES;support_ref=4;support_variant=49;type=IES;
scaffold51_143_with_IES	MILORD	internal_eliminated_sequence	78439	78496	.	.	.	ID=MILORD.143.78439.78496;Name=MILORD.143.78439.78496;bounded_by_ta=TRUE;common_boundary=Both;end=78496;ies_id=IESPGM.PTET51.1.143.73653;ies_left_dist=0;ies_min_dist=0;ies_right_dist=0;junction_seq=ctggaaatgaagcaaTAtcataaactttgaag;read_names=J00121:27:H3GGKBBXX:5:2115:13514:5499,J00121:27:H3GGKBBXX:5:1220:29894:38732;sequence=TATTGTTGATTCGATGTTATTTCATTAATGTGTTTAATGTATTTTGGCAATTCAATCA;start=78439;subtype=IES;support_ref=94;support_variant=2;type=IES;
scaffold51_143_with_IES	MILORD	internal_eliminated_sequence	80297	80324	.	.	.	ID=MILORD.143.80297.80324;Name=MILORD.143.80297.80324;bounded_by_ta=TRUE;common_boundary=Both;end=80324;ies_id=IESPGM.PTET51.1.143.75453;ies_left_dist=0;ies_min_dist=0;ies_right_dist=0;junction_seq=agcgaccaagatcggTActtgcacgtcaatcg;read_names=J00121:27:H3GGKBBXX:5:1116:10703:14344,J00121:27:H3GGKBBXX:5:2125:18162:25017,J00121:27:H3GGKBBXX:5:2227:18771:40631,J00121:27:H3GGKBBXX:5:1209:14935:25298,J00121:27:H3GGKBBXX:5:1118:26626:20410,J00121:27:H3GGKBBXX:5:1121:7405:35708,J00121:27:H3GGKBBXX:5:2109:17959:32648,J00121:27:H3GGKBBXX:5:1117:20933:28059,J00121:27:H3GGKBBXX:5:2201:13443:9491,J00121:27:H3GGKBBXX:5:1208:3701:15926,J00121:27:H3GGKBBXX:5:1128:17279:44799,J00121:27:H3GGKBBXX:5:2119:7750:12427,J00121:27:H3GGKBBXX:5:1116:5863:15311,J00121:27:H3GGKBBXX:5:2111:14235:27883;sequence=TATACTATAATTGCATCAAATTCTATTA;start=80297;subtype=IES;support_ref=0;support_variant=14;type=IES;
scaffold51_143_with_IES	MILORD	internal_eliminated_sequence	80494	80541	.	.	.	ID=MILORD.143.80494.80541;Name=MILORD.143.80494.80541;bounded_by_ta=TRUE;common_boundary=Both;end=80541;ies_id=IESPGM.PTET51.1.143.75622;ies_left_dist=0;ies_min_dist=0;ies_right_dist=0;junction_seq=gggagaccagcagtcTAcatagcagaaacgcc;read_names=J00121:27:H3GGKBBXX:5:2228:11393:19689,J00121:27:H3GGKBBXX:5:1117:9526:15117,J00121:27:H3GGKBBXX:5:2114:26443:5534,J00121:27:H3GGKBBXX:5:1117:14763:10229,J00121:27:H3GGKBBXX:5:2207:8745:37572,J00121:27:H3GGKBBXX:5:2104:17513:26002,J00121:27:H3GGKBBXX:5:2209:5294:22977,J00121:27:H3GGKBBXX:5:1104:18751:38134,J00121:27:H3GGKBBXX:5:1209:28128:42108,J00121:27:H3GGKBBXX:5:2212:12662:22415,J00121:27:H3GGKBBXX:5:2216:19065:3266,J00121:27:H3GGKBBXX:5:2205:23317:49001,J00121:27:H3GGKBBXX:5:2106:6228:28991,J00121:27:H3GGKBBXX:5:2104:8014:19460,J00121:27:H3GGKBBXX:5:1128:11749:7926;sequence=TATAGTTGATATTTTAATAAACAATTCTACGAACCAAGAAAACGAGTG;start=80494;subtype=IES;support_ref=0;support_variant=15;type=IES;
scaffold51_143_with_IES	MILORD	internal_eliminated_sequence	80629	80715	.	.	.	ID=MILORD.143.80629.80715;Name=MILORD.143.80629.80715;bounded_by_ta=TRUE;common_boundary=Both;end=80715;ies_id=IESPGM.PTET51.1.143.75709;ies_left_dist=0;ies_min_dist=0;ies_right_dist=0;junction_seq=gtgcctaagagttgaTAttattattctattct;read_names=J00121:27:H3GGKBBXX:5:2220:21034:25210,J00121:27:H3GGKBBXX:5:2204:23734:37765;sequence=TACAGTTGATTGGTTTGATCTTTTGAGCACTCCTTATAGAGTTGCTACATTTGAGGATCAATCATCAATAATCGTTTAGACATGGTG;start=80629;subtype=IES;support_ref=8;support_variant=2;type=IES;
scaffold51_143_with_IES	MILORD	internal_eliminated_sequence	80781	80809	.	.	.	ID=MILORD.143.80781.80809;Name=MILORD.143.80781.80809;bounded_by_ta=TRUE;common_boundary=Both;end=80809;ies_id=IESPGM.PTET51.1.143.75774;ies_left_dist=0;ies_min_dist=0;ies_right_dist=0;junction_seq=ttctgactcttctatTAttgagcctcatccaa;read_names=J00121:27:H3GGKBBXX:5:2227:13727:20709,J00121:27:H3GGKBBXX:5:2120:29224:47524,J00121:27:H3GGKBBXX:5:2214:32096:9948,J00121:27:H3GGKBBXX:5:1107:25236:28797,J00121:27:H3GGKBBXX:5:1114:19207:45818,J00121:27:H3GGKBBXX:5:2228:20679:39400,J00121:27:H3GGKBBXX:5:1124:16336:10247,J00121:27:H3GGKBBXX:5:2119:18507:12497,J00121:27:H3GGKBBXX:5:2203:5193:38134,J00121:27:H3GGKBBXX:5:1208:20973:29712,J00121:27:H3GGKBBXX:5:2203:4411:36464,J00121:27:H3GGKBBXX:5:2124:22171:36288,J00121:27:H3GGKBBXX:5:1214:18873:1560,J00121:27:H3GGKBBXX:5:2121:31355:29694;sequence=TAGGGTTAAATAGTGGAGTGTTACAGCTA;start=80781;subtype=IES;support_ref=6;support_variant=14;type=IES;
scaffold51_143_with_IES	MILORD	internal_eliminated_sequence	82000	82027	.	.	.	ID=MILORD.143.82000.82027;Name=MILORD.143.82000.82027;bounded_by_ta=TRUE;common_boundary=Both;end=82027;ies_id=IESPGM.PTET51.1.143.76964;ies_left_dist=0;ies_min_dist=0;ies_right_dist=0;junction_seq=taacaaaaaagtatgTAccctagaagtgtcac;read_names=J00121:27:H3GGKBBXX:5:1107:6877:39893,J00121:27:H3GGKBBXX:5:1120:30249:31083,J00121:27:H3GGKBBXX:5:1222:28950:22924,J00121:27:H3GGKBBXX:5:2106:6877:29307,J00121:27:H3GGKBBXX:5:2227:4675:8154,J00121:27:H3GGKBBXX:5:2113:2635:37959,J00121:27:H3GGKBBXX:5:2106:10226:41510,J00121:27:H3GGKBBXX:5:1109:26717:28059,J00121:27:H3GGKBBXX:5:1127:29061:42601,J00121:27:H3GGKBBXX:5:1119:10592:24419,J00121:27:H3GGKBBXX:5:1226:13819:12814,J00121:27:H3GGKBBXX:5:2211:7517:28375,J00121:27:H3GGKBBXX:5:1211:8704:39893,J00121:27:H3GGKBBXX:5:2126:21328:28463,J00121:27:H3GGKBBXX:5:2113:25043:8699,J00121:27:H3GGKBBXX:5:1218:19593:20533,J00121:27:H3GGKBBXX:5:1219:6025:31523,J00121:27:H3GGKBBXX:5:1105:25256:48772,J00121:27:H3GGKBBXX:5:2107:8775:1297,J00121:27:H3GGKBBXX:5:2119:16549:30943,J00121:27:H3GGKBBXX:5:1217:2676:17280,J00121:27:H3GGKBBXX:5:2222:25296:5903,J00121:27:H3GGKBBXX:5:1225:23723:34969,J00121:27:H3GGKBBXX:5:2227:23358:38310,J00121:27:H3GGKBBXX:5:1119:15463:43620,J00121:27:H3GGKBBXX:5:1202:29285:29202,J00121:27:H3GGKBBXX:5:2106:6664:7838,J00121:27:H3GGKBBXX:5:1203:8471:14906,J00121:27:H3GGKBBXX:5:1111:3742:41774,J00121:27:H3GGKBBXX:5:2204:22912:35989,J00121:27:H3GGKBBXX:5:2218:6756:24911,J00121:27:H3GGKBBXX:5:1118:19116:1173,J00121:27:H3GGKBBXX:5:1214:6806:1543,J00121:27:H3GGKBBXX:5:2222:24028:6202,J00121:27:H3GGKBBXX:5:1208:3478:27320,J00121:27:H3GGKBBXX:5:2115:26900:26547,J00121:27:H3GGKBBXX:5:2115:4868:16120,J00121:27:H3GGKBBXX:5:1224:20009:2932,J00121:27:H3GGKBBXX:5:2101:28057:14344,J00121:27:H3GGKBBXX:5:2111:30127:30028,J00121:27:H3GGKBBXX:5:1116:17939:28428,J00121:27:H3GGKBBXX:5:2126:11109:19584,J00121:27:H3GGKBBXX:5:1110:6898:15803,J00121:27:H3GGKBBXX:5:2206:22627:10528,J00121:27:H3GGKBBXX:5:2223:14966:4145,J00121:27:H3GGKBBXX:5:2223:16670:44095,J00121:27:H3GGKBBXX:5:1214:6685:2703,J00121:27:H3GGKBBXX:5:2115:2402:21377,J00121:27:H3GGKBBXX:5:1124:28168:13201,J00121:27:H3GGKBBXX:5:2125:30279:40596,J00121:27:H3GGKBBXX:5:2110:5315:27021,J00121:27:H3GGKBBXX:5:2208:17005:35919;sequence=TACATTTAAAATGTTATAAACTTTATTA;start=82000;subtype=IES;support_ref=0;support_variant=52;type=IES;
scaffold51_143_with_IES	MILORD	internal_eliminated_sequence	83553	83583	.	.	.	ID=MILORD.143.83553.83583;Name=MILORD.143.83553.83583;bounded_by_ta=TRUE;common_boundary=Both;end=83583;ies_id=IESPGM.PTET51.1.143.78463;ies_left_dist=0;ies_min_dist=0;ies_right_dist=0;junction_seq=ctctatacacttaagTAtttactaaataatat;read_names=J00121:27:H3GGKBBXX:5:1106:21765:8295,J00121:27:H3GGKBBXX:5:2201:24322:22678;sequence=TATAGGGATCATTAAATACTAGAATTAACCA;start=83553;subtype=IES;support_ref=2;support_variant=2;type=IES;
scaffold51_143_with_IES	MILORD	internal_eliminated_sequence	83608	83635	.	.	.	ID=MILORD.143.83608.83635;Name=MILORD.143.83608.83635;bounded_by_ta=TRUE;common_boundary=Both;end=83635;ies_id=IESPGM.PTET51.1.143.78487;ies_left_dist=0;ies_min_dist=0;ies_right_dist=0;junction_seq=aataatattataaagTAccatagtcaagatgg;read_names=J00121:27:H3GGKBBXX:5:2107:21805:14906,J00121:27:H3GGKBBXX:5:2212:11028:7275,J00121:27:H3GGKBBXX:5:1228:30137:12779,J00121:27:H3GGKBBXX:5:1127:8186:22467;sequence=TATAAGCAAATAGTGAGTATTGCATTGA;start=83608;subtype=IES;support_ref=0;support_variant=4;type=IES;
scaffold51_143_with_IES	MILORD	internal_eliminated_sequence	83774	83884	.	.	.	ID=MILORD.143.83774.83884;Name=MILORD.143.83774.83884;bounded_by_ta=TRUE;common_boundary=Both;end=83884;ies_id=IESPGM.PTET51.1.143.78625;ies_left_dist=0;ies_min_dist=0;ies_right_dist=0;junction_seq=gtagtcttatgctgaTAtcagacatatagcag;read_names=J00121:27:H3GGKBBXX:5:2103:9069:13130,J00121:27:H3GGKBBXX:5:2201:6867:12796,J00121:27:H3GGKBBXX:5:1223:21207:36974,J00121:27:H3GGKBBXX:5:2210:12966:46293,J00121:27:H3GGKBBXX:5:2212:9567:37800,J00121:27:H3GGKBBXX:5:2207:26108:37062,J00121:27:H3GGKBBXX:5:2221:18933:18933,J00121:27:H3GGKBBXX:5:1128:30036:8242,J00121:27:H3GGKBBXX:5:2102:28706:21236,J00121:27:H3GGKBBXX:5:2220:2341:18775,J00121:27:H3GGKBBXX:5:2125:5193:31382,J00121:27:H3GGKBBXX:5:1224:25540:7943,J00121:27:H3GGKBBXX:5:1113:30239:7679,J00121:27:H3GGKBBXX:5:1122:23257:23259,J00121:27:H3GGKBBXX:5:2226:16863:15698,J00121:27:H3GGKBBXX:5:1210:15300:9965,J00121:27:H3GGKBBXX:5:2126:22678:15961,J00121:27:H3GGKBBXX:5:1202:25905:33264,J00121:27:H3GGKBBXX:5:2214:17381:6923,J00121:27:H3GGKBBXX:5:2220:24008:28182,J00121:27:H3GGKBBXX:5:1106:12713:25421,J00121:27:H3GGKBBXX:5:1123:17858:40350;sequence=TACAATGAATTAGGGGTACAATAATCATTGTTCATAGCACTGAATTAAAATAGTTAAGACAATATAATTAGAATTTGCAAAGAAATATTGATAAATTGATTACACTCACCT;start=83774;subtype=IES;support_ref=24;support_variant=22;type=IES;
scaffold51_143_with_IES	MILORD	internal_eliminated_sequence	84268	84295	.	.	.	ID=MILORD.143.84268.84295;Name=MILORD.143.84268.84295;bounded_by_ta=TRUE;common_boundary=Both;end=84295;ies_id=IESPGM.PTET51.1.143.79008;ies_left_dist=0;ies_min_dist=0;ies_right_dist=0;junction_seq=agtggcaactggtctTAagaagaggagaataa;read_names=J00121:27:H3GGKBBXX:5:1209:5487:10862,J00121:27:H3GGKBBXX:5:2225:30827:22309,J00121:27:H3GGKBBXX:5:2215:2747:1754,J00121:27:H3GGKBBXX:5:2224:4868:5323,J00121:27:H3GGKBBXX:5:1127:14001:6835,J00121:27:H3GGKBBXX:5:1209:16843:32261,J00121:27:H3GGKBBXX:5:1127:13748:7310,J00121:27:H3GGKBBXX:5:2213:19471:43673,J00121:27:H3GGKBBXX:5:2225:30411:21764,J00121:27:H3GGKBBXX:5:2228:7446:41440,J00121:27:H3GGKBBXX:5:1103:5934:17368,J00121:27:H3GGKBBXX:5:1118:4553:2246,J00121:27:H3GGKBBXX:5:2126:25844:39770,J00121:27:H3GGKBBXX:5:1117:21298:45783,J00121:27:H3GGKBBXX:5:1206:18335:30661,J00121:27:H3GGKBBXX:5:1206:23520:38838,J00121:27:H3GGKBBXX:5:1203:27174:16682,J00121:27:H3GGKBBXX:5:1221:30107:17685,J00121:27:H3GGKBBXX:5:2128:27874:34565,J00121:27:H3GGKBBXX:5:1119:19339:12954,J00121:27:H3GGKBBXX:5:1103:21714:7609,J00121:27:H3GGKBBXX:5:2113:21745:31365;sequence=TATGGTTAGAATAGCCAAGTCTCAACCA;start=84268;subtype=IES;support_ref=6;support_variant=22;type=IES;
scaffold51_143_with_IES	MILORD	internal_eliminated_sequence	84460	84529	.	.	.	ID=MILORD.143.84460.84529;Name=MILORD.143.84460.84529;bounded_by_ta=TRUE;common_boundary=Both;end=84529;ies_id=IESPGM.PTET51.1.143.79172;ies_left_dist=0;ies_min_dist=0;ies_right_dist=0;junction_seq=tgcatcttagaatgcTAtcactttggagaaat;read_names=J00121:27:H3GGKBBXX:5:1107:10145:41299,J00121:27:H3GGKBBXX:5:2209:9922:16014,J00121:27:H3GGKBBXX:5:2107:26504:8840,J00121:27:H3GGKBBXX:5:1221:16163:20885,J00121:27:H3GGKBBXX:5:2124:6532:12990,J00121:27:H3GGKBBXX:5:1211:11444:33527,J00121:27:H3GGKBBXX:5:1201:10683:46592,J00121:27:H3GGKBBXX:5:1207:17614:2861,J00121:27:H3GGKBBXX:5:1203:25124:40983,J00121:27:H3GGKBBXX:5:1118:20628:47823,J00121:27:H3GGKBBXX:5:1103:21846:39629,J00121:27:H3GGKBBXX:5:1224:7933:29729,J00121:27:H3GGKBBXX:5:2102:15270:7767,J00121:27:H3GGKBBXX:5:1218:3528:13447,J00121:27:H3GGKBBXX:5:2113:2757:37255,J00121:27:H3GGKBBXX:5:2208:13393:16893,J00121:27:H3GGKBBXX:5:2224:30107:5692,J00121:27:H3GGKBBXX:5:1220:16082:45467,J00121:27:H3GGKBBXX:5:2205:1468:36358,J00121:27:H3GGKBBXX:5:2206:6827:38328,J00121:27:H3GGKBBXX:5:1219:11515:18986,J00121:27:H3GGKBBXX:5:1205:15189:38398,J00121:27:H3GGKBBXX:5:1118:18599:25210,J00121:27:H3GGKBBXX:5:1214:11931:29835,J00121:27:H3GGKBBXX:5:1123:31132:34160,J00121:27:H3GGKBBXX:5:1211:20070:34407,J00121:27:H3GGKBBXX:5:1225:18588:4163,J00121:27:H3GGKBBXX:5:1103:23236:45097,J00121:27:H3GGKBBXX:5:2113:12976:20533,J00121:27:H3GGKBBXX:5:1205:21836:26002,J00121:27:H3GGKBBXX:5:2119:8623:22766,J00121:27:H3GGKBBXX:5:2113:13778:20621,J00121:27:H3GGKBBXX:5:2212:23257:15768,J00121:27:H3GGKBBXX:5:1102:26524:45484,J00121:27:H3GGKBBXX:5:1108:3072:32279,J00121:27:H3GGKBBXX:5:1104:12895:38539,J00121:27:H3GGKBBXX:5:2116:13332:15205,J00121:27:H3GGKBBXX:5:1109:28463:13113;sequence=TAGAGTGGAATAGTATAATTTTCACTATTTTAACAATTAAGGACATAATTTGTTATTATTATTTTGATTG;start=84460;subtype=IES;support_ref=28;support_variant=38;type=IES;
scaffold51_143_with_IES	MILORD	internal_eliminated_sequence	87006	87095	.	.	.	ID=MILORD.143.87006.87095;Name=MILORD.143.87006.87095;bounded_by_ta=TRUE;common_boundary=Both;end=87095;ies_id=IESPGM.PTET51.1.143.81648;ies_left_dist=0;ies_min_dist=0;ies_right_dist=0;junction_seq=tgaatggatccttttTActttaactaaggaag;read_names=J00121:27:H3GGKBBXX:5:2121:7852:44007,J00121:27:H3GGKBBXX:5:1204:19522:39295,J00121:27:H3GGKBBXX:5:2117:11525:12884,J00121:27:H3GGKBBXX:5:1119:3813:34653,J00121:27:H3GGKBBXX:5:1203:24992:34178,J00121:27:H3GGKBBXX:5:1210:10368:27795,J00121:27:H3GGKBBXX:5:1204:22678:5552,J00121:27:H3GGKBBXX:5:1214:10318:37378,J00121:27:H3GGKBBXX:5:1227:24180:35725,J00121:27:H3GGKBBXX:5:1111:30776:23100,J00121:27:H3GGKBBXX:5:2201:16498:23821,J00121:27:H3GGKBBXX:5:1218:5670:27848,J00121:27:H3GGKBBXX:5:1214:28361:30802,J00121:27:H3GGKBBXX:5:2111:23794:19865,J00121:27:H3GGKBBXX:5:1212:14133:7416,J00121:27:H3GGKBBXX:5:2213:25926:4110,J00121:27:H3GGKBBXX:5:1103:24241:21061,J00121:27:H3GGKBBXX:5:2116:18659:24085,J00121:27:H3GGKBBXX:5:2204:31680:48860;sequence=TACATCTCATCCGATATAAATTTATTATTTACAGTTTATTATTCTTAATTTTTCAAGCAACAAGAAACAATAACACTTACAATTTCACTA;start=87006;subtype=IES;support_ref=60;support_variant=19;type=IES;
scaffold51_143_with_IES	MILORD	internal_eliminated_sequence	87020	87095	.	.	.	ID=MILORD.143.87020.87095;Name=MILORD.143.87020.87095;bounded_by_ta=TRUE;common_boundary=RIGHT;end=87095;ies_id=IESPGM.PTET51.1.143.81648;ies_left_dist=-14;ies_min_dist=0;ies_right_dist=0;junction_seq=ttacatctcatccgaTActttaactaaggaag;read_names=J00121:27:H3GGKBBXX:5:2125:14397:24296;sequence=TATAAATTTATTATTTACAGTTTATTATTCTTAATTTTTCAAGCAACAAGAAACAATAACACTTACAATTTCACTA;start=87020;subtype=PARTIAL_INTERNAL;support_ref=33;support_variant=1;type=ALTERNATIVE;
scaffold51_143_with_IES	MILORD	internal_eliminated_sequence	92450	92536	.	.	.	ID=MILORD.143.92450.92536;Name=MILORD.143.92450.92536;bounded_by_ta=TRUE;common_boundary=Both;end=92536;ies_id=IESPGM.PTET51.1.143.87002;ies_left_dist=0;ies_min_dist=0;ies_right_dist=0;junction_seq=aaattttgtgaatggTAtgaaaaccataataa;read_names=J00121:27:H3GGKBBXX:5:1111:16163:5235,J00121:27:H3GGKBBXX:5:2210:23074:32683,J00121:27:H3GGKBBXX:5:2227:17320:25281,J00121:27:H3GGKBBXX:5:2108:18862:30802,J00121:27:H3GGKBBXX:5:1208:27367:1297,J00121:27:H3GGKBBXX:5:1109:19553:33615,J00121:27:H3GGKBBXX:5:2104:12520:22168,J00121:27:H3GGKBBXX:5:2207:19400:11829,J00121:27:H3GGKBBXX:5:2203:12611:8049,J00121:27:H3GGKBBXX:5:1127:19015:13974,J00121:27:H3GGKBBXX:5:2203:30787:24384,J00121:27:H3GGKBBXX:5:2121:29072:7873,J00121:27:H3GGKBBXX:5:2114:16569:1437,J00121:27:H3GGKBBXX:5:2215:9435:9895,J00121:27:H3GGKBBXX:5:1116:18791:29694,J00121:27:H3GGKBBXX:5:2104:12885:23892,J00121:27:H3GGKBBXX:5:2115:20283:30450,J00121:27:H3GGKBBXX:5:2213:18172:40227,J00121:27:H3GGKBBXX:5:2224:7557:45572,J00121:27:H3GGKBBXX:5:2212:21765:45361,J00121:27:H3GGKBBXX:5:2202:29528:14537;sequence=TACACTAAATTTCAAATAATTTTAGAGAAATTACTCAATCTATACAAGTGGTTCTAAGAATATTTATAAAATTGATCAGTCTTCCTT;start=92450;subtype=IES;support_ref=2;support_variant=21;type=IES;
scaffold51_143_with_IES	MILORD	internal_eliminated_sequence	93522	93548	.	.	.	ID=MILORD.143.93522.93548;Name=MILORD.143.93522.93548;bounded_by_ta=TRUE;common_boundary=Both;end=93548;ies_id=IESPGM.PTET51.1.143.87987;ies_left_dist=0;ies_min_dist=0;ies_right_dist=0;junction_seq=aaatgagggtatttgTAtctgaaccaagctga;read_names=J00121:27:H3GGKBBXX:5:1212:6116:34037,J00121:27:H3GGKBBXX:5:1127:23886:42987,J00121:27:H3GGKBBXX:5:1120:28919:30749,J00121:27:H3GGKBBXX:5:2112:20212:45273,J00121:27:H3GGKBBXX:5:2222:18477:33721,J00121:27:H3GGKBBXX:5:2223:20567:12937,J00121:27:H3GGKBBXX:5:1227:8339:17737,J00121:27:H3GGKBBXX:5:1220:20598:39295,J00121:27:H3GGKBBXX:5:1223:23338:13517,J00121:27:H3GGKBBXX:5:2225:22891:33316,J00121:27:H3GGKBBXX:5:1228:14580:22291,J00121:27:H3GGKBBXX:5:2225:22881:33334,J00121:27:H3GGKBBXX:5:1201:24738:6343,J00121:27:H3GGKBBXX:5:2213:6847:15152,J00121:27:H3GGKBBXX:5:2122:31984:45520,J00121:27:H3GGKBBXX:5:2122:23460:34125,J00121:27:H3GGKBBXX:5:2218:14976:18441,J00121:27:H3GGKBBXX:5:2118:22942:21131,J00121:27:H3GGKBBXX:5:1222:14326:22801,J00121:27:H3GGKBBXX:5:2104:16681:14467,J00121:27:H3GGKBBXX:5:1113:20029:35778,J00121:27:H3GGKBBXX:5:2112:19928:46821,J00121:27:H3GGKBBXX:5:2208:20527:35514,J00121:27:H3GGKBBXX:5:2215:15919:12867,J00121:27:H3GGKBBXX:5:1107:5497:18863,J00121:27:H3GGKBBXX:5:1227:9354:35919,J00121:27:H3GGKBBXX:5:1215:27641:17175,J00121:27:H3GGKBBXX:5:2205:28442:32701,J00121:27:H3GGKBBXX:5:1106:26169:14308,J00121:27:H3GGKBBXX:5:1119:31406:17614,J00121:27:H3GGKBBXX:5:1218:9607:16489,J00121:27:H3GGKBBXX:5:1217:27428:38117;sequence=TATAATCAGTTTATTTGATGTCAACAG;start=93522;subtype=IES;support_ref=15;support_variant=32;type=IES;
scaffold51_143_with_IES	MILORD	internal_eliminated_sequence	94099	94126	.	.	.	ID=MILORD.143.94099.94126;Name=MILORD.143.94099.94126;bounded_by_ta=TRUE;common_boundary=Both;end=94126;ies_id=IESPGM.PTET51.1.143.88537;ies_left_dist=0;ies_min_dist=0;ies_right_dist=0;junction_seq=aatttattaatttatTAcacaatatcaatcaa;read_names=J00121:27:H3GGKBBXX:5:1227:30959:28551,J00121:27:H3GGKBBXX:5:1217:26118:15311,J00121:27:H3GGKBBXX:5:2223:25286:11513,J00121:27:H3GGKBBXX:5:1203:19106:31435,J00121:27:H3GGKBBXX:5:1108:26514:9385,J00121:27:H3GGKBBXX:5:1218:8755:9983;sequence=TATAGTCCATCCACATTGCTTATTCTAC;start=94099;subtype=IES;support_ref=0;support_variant=6;type=IES;
scaffold51_143_with_IES	MILORD	internal_eliminated_sequence	94149	94178	.	.	.	ID=MILORD.143.94149.94178;Name=MILORD.143.94149.94178;bounded_by_ta=TRUE;common_boundary=LEFT;end=94178;ies_id=IESPGM.PTET51.1.143.88559;ies_left_dist=0;ies_min_dist=0;ies_right_dist=-2;junction_seq=tatcaatcaaatataTAatgtggacaccacag;read_names=J00121:27:H3GGKBBXX:5:1201:28189:43023,J00121:27:H3GGKBBXX:5:1226:7476:37343;sequence=TATAGTGCTATTATATTAGATACACATCTA;start=94149;subtype=PARTIAL_EXTERNAL;support_ref=3;support_variant=2;type=ALTERNATIVE;
scaffold51_143_with_IES	MILORD	internal_eliminated_sequence	95518	95563	.	.	.	ID=MILORD.143.95518.95563;Name=MILORD.143.95518.95563;bounded_by_ta=TRUE;common_boundary=Both;end=95563;ies_id=IESPGM.PTET51.1.143.89900;ies_left_dist=0;ies_min_dist=0;ies_right_dist=0;junction_seq=cgatctgtctgctttTAgcatacaaaataaaa;read_names=J00121:27:H3GGKBBXX:5:1121:19938:16172,J00121:27:H3GGKBBXX:5:1118:5589:45783,J00121:27:H3GGKBBXX:5:2108:5609:25738,J00121:27:H3GGKBBXX:5:2113:31152:5112,J00121:27:H3GGKBBXX:5:1208:19542:40174,J00121:27:H3GGKBBXX:5:2203:24637:24947,J00121:27:H3GGKBBXX:5:1215:25438:27496,J00121:27:H3GGKBBXX:5:2113:31101:5095,J00121:27:H3GGKBBXX:5:2203:6076:44341,J00121:27:H3GGKBBXX:5:1126:14357:16489,J00121:27:H3GGKBBXX:5:2222:26930:34020,J00121:27:H3GGKBBXX:5:2119:21257:24401,J00121:27:H3GGKBBXX:5:1221:30046:26406,J00121:27:H3GGKBBXX:5:2222:20801:12603,J00121:27:H3GGKBBXX:5:2114:10105:18054,J00121:27:H3GGKBBXX:5:2226:6938:1771,J00121:27:H3GGKBBXX:5:2212:12104:42196,J00121:27:H3GGKBBXX:5:1113:11840:12304,J00121:27:H3GGKBBXX:5:2103:15859:25632,J00121:27:H3GGKBBXX:5:1228:18162:26459,J00121:27:H3GGKBBXX:5:1124:16386:46381,J00121:27:H3GGKBBXX:5:2223:22374:14062,J00121:27:H3GGKBBXX:5:2224:10358:16735,J00121:27:H3GGKBBXX:5:1215:21552:43550,J00121:27:H3GGKBBXX:5:1213:12743:9332,J00121:27:H3GGKBBXX:5:1102:18436:4286,J00121:27:H3GGKBBXX:5:2101:23277:41686,J00121:27:H3GGKBBXX:5:1215:17046:5499,J00121:27:H3GGKBBXX:5:1106:31142:33193,J00121:27:H3GGKBBXX:5:2211:12083:44201,J00121:27:H3GGKBBXX:5:1127:4959:16559,J00121:27:H3GGKBBXX:5:1107:25743:8084,J00121:27:H3GGKBBXX:5:1228:18111:26547,J00121:27:H3GGKBBXX:5:1223:6745:5200,J00121:27:H3GGKBBXX:5:1116:7852:39963,J00121:27:H3GGKBBXX:5:1228:18802:26476,J00121:27:H3GGKBBXX:5:1209:6898:41264,J00121:27:H3GGKBBXX:5:2116:30442:12216,J00121:27:H3GGKBBXX:5:1107:25865:7943,J00121:27:H3GGKBBXX:5:1220:7243:22450,J00121:27:H3GGKBBXX:5:2112:12966:43937,J00121:27:H3GGKBBXX:5:2106:10876:18054,J00121:27:H3GGKBBXX:5:1210:8115:46082,J00121:27:H3GGKBBXX:5:2217:7151:4040;sequence=TACAGTTATTAAAATATCAAGATAAATGGTTGGTTATTTTTGGGTG;start=95518;subtype=IES;support_ref=0;support_variant=44;type=IES;
scaffold51_143_with_IES	MILORD	internal_eliminated_sequence	96704	96778	.	.	.	ID=MILORD.143.96704.96778;Name=MILORD.143.96704.96778;bounded_by_ta=TRUE;common_boundary=Both;end=96778;ies_id=IESPGM.PTET51.1.143.91040;ies_left_dist=0;ies_min_dist=0;ies_right_dist=0;junction_seq=agaatcatttgaagaTAtcaatccttaattga;read_names=J00121:27:H3GGKBBXX:5:2101:14661:34776,J00121:27:H3GGKBBXX:5:2211:5122:12972,J00121:27:H3GGKBBXX:5:2207:17574:18827,J00121:27:H3GGKBBXX:5:2211:3792:6519,J00121:27:H3GGKBBXX:5:2121:25093:33721,J00121:27:H3GGKBBXX:5:2104:23602:1806,J00121:27:H3GGKBBXX:5:1124:9800:21746,J00121:27:H3GGKBBXX:5:1217:25144:10387,J00121:27:H3GGKBBXX:5:1217:8704:35497,J00121:27:H3GGKBBXX:5:1220:10135:25246,J00121:27:H3GGKBBXX:5:1120:25215:45185,J00121:27:H3GGKBBXX:5:2107:16427:40789,J00121:27:H3GGKBBXX:5:2109:30604:16084,J00121:27:H3GGKBBXX:5:1112:5670:31118,J00121:27:H3GGKBBXX:5:2104:22688:7609,J00121:27:H3GGKBBXX:5:1124:27255:22204,J00121:27:H3GGKBBXX:5:2106:20882:36341,J00121:27:H3GGKBBXX:5:2205:29457:15504,J00121:27:H3GGKBBXX:5:2223:4452:11390,J00121:27:H3GGKBBXX:5:2212:9942:13974,J00121:27:H3GGKBBXX:5:2204:21927:42267,J00121:27:H3GGKBBXX:5:2113:15026:18599,J00121:27:H3GGKBBXX:5:1125:25621:15996,J00121:27:H3GGKBBXX:5:2205:28270:26881,J00121:27:H3GGKBBXX:5:1208:7446:36200,J00121:27:H3GGKBBXX:5:2104:22749:48509,J00121:27:H3GGKBBXX:5:2215:25124:39928,J00121:27:H3GGKBBXX:5:1113:14458:26652,J00121:27:H3GGKBBXX:5:1101:6299:33545,J00121:27:H3GGKBBXX:5:1225:18659:9702,J00121:27:H3GGKBBXX:5:1205:13819:39471,J00121:27:H3GGKBBXX:5:1228:1753:32560,J00121:27:H3GGKBBXX:5:2225:2483:42196,J00121:27:H3GGKBBXX:5:1114:19268:43638,J00121:27:H3GGKBBXX:5:1101:16518:3705,J00121:27:H3GGKBBXX:5:1125:9678:44851,J00121:27:H3GGKBBXX:5:1213:30279:14502,J00121:27:H3GGKBBXX:5:2208:30990:24243,J00121:27:H3GGKBBXX:5:1114:16183:19021,J00121:27:H3GGKBBXX:5:2206:13281:31892,J00121:27:H3GGKBBXX:5:2119:19319:28358,J00121:27:H3GGKBBXX:5:1123:29122:7715,J00121:27:H3GGKBBXX:5:1227:9820:21711,J00121:27:H3GGKBBXX:5:2223:21460:13289;sequence=TAAAGTCAACTGATAAATATCTTTTGTCATACTCATATTTCTGAATGATTAATACAAAATATACAAATTTAAGTG;start=96704;subtype=IES;support_ref=18;support_variant=44;type=IES;
scaffold51_143_with_IES	MILORD	internal_eliminated_sequence	98456	98541	.	.	.	ID=MILORD.143.98456.98541;Name=MILORD.143.98456.98541;bounded_by_ta=TRUE;common_boundary=Both;end=98541;ies_id=IESPGM.PTET51.1.143.92717;ies_left_dist=0;ies_min_dist=0;ies_right_dist=0;junction_seq=aagctctaataatatTAccaattttataataa;read_names=J00121:27:H3GGKBBXX:5:2215:16569:25386,J00121:27:H3GGKBBXX:5:2223:28737:12919,J00121:27:H3GGKBBXX:5:2217:24160:10721,J00121:27:H3GGKBBXX:5:1121:19745:40877,J00121:27:H3GGKBBXX:5:1114:28442:26160,J00121:27:H3GGKBBXX:5:2225:16011:48614,J00121:27:H3GGKBBXX:5:2219:7182:44359,J00121:27:H3GGKBBXX:5:2214:2727:2527,J00121:27:H3GGKBBXX:5:1203:10896:32508,J00121:27:H3GGKBBXX:5:2222:25246:15733,J00121:27:H3GGKBBXX:5:1128:26017:15170,J00121:27:H3GGKBBXX:5:1212:9587:26898,J00121:27:H3GGKBBXX:5:1218:5629:8857,J00121:27:H3GGKBBXX:5:1110:18690:35954,J00121:27:H3GGKBBXX:5:1120:14834:34371,J00121:27:H3GGKBBXX:5:1219:9790:39875,J00121:27:H3GGKBBXX:5:2106:8836:7838,J00121:27:H3GGKBBXX:5:1224:9577:26213,J00121:27:H3GGKBBXX:5:1120:23368:8260,J00121:27:H3GGKBBXX:5:1215:18528:28147,J00121:27:H3GGKBBXX:5:2113:17807:42513,J00121:27:H3GGKBBXX:5:1109:9151:32086,J00121:27:H3GGKBBXX:5:2221:19532:6466,J00121:27:H3GGKBBXX:5:1115:3417:29149,J00121:27:H3GGKBBXX:5:1122:22648:2334,J00121:27:H3GGKBBXX:5:1226:19705:48263,J00121:27:H3GGKBBXX:5:2115:13616:48544,J00121:27:H3GGKBBXX:5:2201:10135:15399;sequence=TAGAGTAAATTTCAATTAGTTTTTATGTCATCATAATATTCAATTTCTTATATAAATTTAATTTAAAAATGTGTATCAACCATTTG;start=98456;subtype=IES;support_ref=58;support_variant=28;type=IES;
scaffold51_143_with_IES	MILORD	internal_eliminated_sequence	100889	100943	.	.	.	ID=MILORD.143.100889.100943;Name=MILORD.143.100889.100943;bounded_by_ta=TRUE;common_boundary=LEFT;end=100943;ies_id=IESPGM.PTET51.1.143.95064;ies_left_dist=0;ies_min_dist=0;ies_right_dist=5;junction_seq=tcattgttgttgtatTAcaatataaatgttgt;read_names=J00121:27:H3GGKBBXX:5:2228:12094:33281,J00121:27:H3GGKBBXX:5:1116:26311:20498,J00121:27:H3GGKBBXX:5:1109:17533:34125;sequence=TATTGTTGTTTTCCTTCTTTTTGTAATTGAAATTCAAAGCTATTTAATCGGTGAT;start=100889;subtype=PARTIAL_INTERNAL;support_ref=16;support_variant=3;type=ALTERNATIVE;
scaffold51_143_with_IES	MILORD	internal_eliminated_sequence	100889	100948	.	.	.	ID=MILORD.143.100889.100948;Name=MILORD.143.100889.100948;bounded_by_ta=TRUE;common_boundary=Both;end=100948;ies_id=IESPGM.PTET51.1.143.95064;ies_left_dist=0;ies_min_dist=0;ies_right_dist=0;junction_seq=tcattgttgttgtatTAtaaatgttgtaatca;read_names=J00121:27:H3GGKBBXX:5:2201:24403:29606,J00121:27:H3GGKBBXX:5:2116:5223:8787,J00121:27:H3GGKBBXX:5:2215:8572:21869,J00121:27:H3GGKBBXX:5:1127:26443:45942,J00121:27:H3GGKBBXX:5:2212:18030:31576,J00121:27:H3GGKBBXX:5:2113:6837:11126,J00121:27:H3GGKBBXX:5:1107:5883:39014,J00121:27:H3GGKBBXX:5:2205:15767:35637,J00121:27:H3GGKBBXX:5:1112:9973:16278,J00121:27:H3GGKBBXX:5:2201:9993:15715,J00121:27:H3GGKBBXX:5:1105:10460:7099,J00121:27:H3GGKBBXX:5:1220:17421:34846,J00121:27:H3GGKBBXX:5:2225:23236:2897,J00121:27:H3GGKBBXX:5:2227:15422:29905,J00121:27:H3GGKBBXX:5:2120:20638:28182,J00121:27:H3GGKBBXX:5:1127:12723:18687,J00121:27:H3GGKBBXX:5:1226:27265:21729,J00121:27:H3GGKBBXX:5:1119:29031:34495;sequence=TATTGTTGTTTTCCTTCTTTTTGTAATTGAAATTCAAAGCTATTTAATCGGTGATTACAA;start=100889;subtype=IES;support_ref=16;support_variant=18;type=IES;
scaffold51_143_with_IES	MILORD	internal_eliminated_sequence	103102	103194	.	.	.	ID=MILORD.143.103102.103194;Name=MILORD.143.103102.103194;bounded_by_ta=TRUE;common_boundary=Both;end=103194;ies_id=IESPGM.PTET51.1.143.97217;ies_left_dist=0;ies_min_dist=0;ies_right_dist=0;junction_seq=aattccaaaatgtagTAtcatgtaatggttga;read_names=J00121:27:H3GGKBBXX:5:1223:28544:21869,J00121:27:H3GGKBBXX:5:2213:15686:34055,J00121:27:H3GGKBBXX:5:1111:5781:47700,J00121:27:H3GGKBBXX:5:1228:15361:20551,J00121:27:H3GGKBBXX:5:2117:5365:39594,J00121:27:H3GGKBBXX:5:2102:8400:38275,J00121:27:H3GGKBBXX:5:1109:5223:39418,J00121:27:H3GGKBBXX:5:2221:17188:14748,J00121:27:H3GGKBBXX:5:2205:8623:31804,J00121:27:H3GGKBBXX:5:2216:30218:33774,J00121:27:H3GGKBBXX:5:2216:32167:44675,J00121:27:H3GGKBBXX:5:2201:21207:9508,J00121:27:H3GGKBBXX:5:1124:11677:17755,J00121:27:H3GGKBBXX:5:1116:4574:13183,J00121:27:H3GGKBBXX:5:1215:9181:7697,J00121:27:H3GGKBBXX:5:2109:27559:29765,J00121:27:H3GGKBBXX:5:2216:24008:29483,J00121:27:H3GGKBBXX:5:2224:16427:12726,J00121:27:H3GGKBBXX:5:1103:22912:30327,J00121:27:H3GGKBBXX:5:2225:20496:19320,J00121:27:H3GGKBBXX:5:2201:10947:22573,J00121:27:H3GGKBBXX:5:2125:3873:32859,J00121:27:H3GGKBBXX:5:1119:12114:33598,J00121:27:H3GGKBBXX:5:1210:16681:19460,J00121:27:H3GGKBBXX:5:1118:10541:3371,J00121:27:H3GGKBBXX:5:1219:16711:8928,J00121:27:H3GGKBBXX:5:1212:9140:20674,J00121:27:H3GGKBBXX:5:1228:27803:38521,J00121:27:H3GGKBBXX:5:1116:27559:9156,J00121:27:H3GGKBBXX:5:1213:3772:18476,J00121:27:H3GGKBBXX:5:1207:24688:24155,J00121:27:H3GGKBBXX:5:2222:25175:34108,J00121:27:H3GGKBBXX:5:1202:13291:35602,J00121:27:H3GGKBBXX:5:1111:23470:28551;sequence=TACACATAGTTAGCTAAATCTTTTGAGAATTTCCTTTAATTTTACAATGCTATTTTACTAATGAATAATTGAACTTCGATTCCTCAGTTAGTG;start=103102;subtype=IES;support_ref=24;support_variant=34;type=IES;
scaffold51_143_with_IES	MILORD	internal_eliminated_sequence	104251	104299	.	.	.	ID=MILORD.143.104251.104299;Name=MILORD.143.104251.104299;bounded_by_ta=TRUE;common_boundary=Both;end=104299;ies_id=IESPGM.PTET51.1.143.98273;ies_left_dist=0;ies_min_dist=0;ies_right_dist=0;junction_seq=acatttgttctatgtTAcatagaaaatttaca;read_names=J00121:27:H3GGKBBXX:5:2128:7344:30503,J00121:27:H3GGKBBXX:5:1119:7801:22045,J00121:27:H3GGKBBXX:5:1210:7923:34635,J00121:27:H3GGKBBXX:5:2109:19065:25105,J00121:27:H3GGKBBXX:5:1205:20435:30046,J00121:27:H3GGKBBXX:5:2222:17046:46856,J00121:27:H3GGKBBXX:5:2220:13636:41370,J00121:27:H3GGKBBXX:5:2211:13078:18001,J00121:27:H3GGKBBXX:5:2128:6908:25527,J00121:27:H3GGKBBXX:5:1217:10450:34688,J00121:27:H3GGKBBXX:5:2220:7222:48368,J00121:27:H3GGKBBXX:5:2101:18193:18388,J00121:27:H3GGKBBXX:5:1203:17442:40438,J00121:27:H3GGKBBXX:5:2222:19086:3758,J00121:27:H3GGKBBXX:5:2226:16356:39611,J00121:27:H3GGKBBXX:5:1227:13606:19689,J00121:27:H3GGKBBXX:5:2123:23510:16665,J00121:27:H3GGKBBXX:5:1218:18396:28762,J00121:27:H3GGKBBXX:5:2223:9902:47419,J00121:27:H3GGKBBXX:5:2106:20232:17175,J00121:27:H3GGKBBXX:5:2107:4340:9086,J00121:27:H3GGKBBXX:5:1121:9161:37413,J00121:27:H3GGKBBXX:5:2213:17858:39119,J00121:27:H3GGKBBXX:5:1104:27874:26230,J00121:27:H3GGKBBXX:5:1207:27032:40561,J00121:27:H3GGKBBXX:5:2202:12286:42794,J00121:27:H3GGKBBXX:5:2125:27296:7855,J00121:27:H3GGKBBXX:5:1124:16143:26863,J00121:27:H3GGKBBXX:5:2225:7334:11882,J00121:27:H3GGKBBXX:5:2214:13250:12990,J00121:27:H3GGKBBXX:5:2120:27965:21395,J00121:27:H3GGKBBXX:5:1210:5355:26142,J00121:27:H3GGKBBXX:5:1126:18040:39998,J00121:27:H3GGKBBXX:5:1113:14976:14783,J00121:27:H3GGKBBXX:5:2208:19796:6783,J00121:27:H3GGKBBXX:5:2201:32258:7767;sequence=TATTGTAGGAATTGAATTTGAAGCATCTTCTAGTCAAGGTGTTTGACAA;start=104251;subtype=IES;support_ref=64;support_variant=36;type=IES;
scaffold51_143_with_IES	MILORD	internal_eliminated_sequence	110846	110874	.	.	.	ID=MILORD.143.110846.110874;Name=MILORD.143.110846.110874;bounded_by_ta=TRUE;common_boundary=Both;end=110874;ies_id=IESPGM.PTET51.1.143.104819;ies_left_dist=0;ies_min_dist=0;ies_right_dist=0;junction_seq=tcccaccttttgtaaTAtcataactgcgtatt;read_names=J00121:27:H3GGKBBXX:5:1206:4472:6712,J00121:27:H3GGKBBXX:5:2224:17046:44746,J00121:27:H3GGKBBXX:5:2101:16995:28797,J00121:27:H3GGKBBXX:5:1209:14641:41845,J00121:27:H3GGKBBXX:5:1205:17360:28938,J00121:27:H3GGKBBXX:5:1117:11363:43198,J00121:27:H3GGKBBXX:5:2224:9932:4462,J00121:27:H3GGKBBXX:5:1222:7314:32736,J00121:27:H3GGKBBXX:5:2104:4868:29237,J00121:27:H3GGKBBXX:5:1111:9790:1402,J00121:27:H3GGKBBXX:5:1211:26839:47155,J00121:27:H3GGKBBXX:5:1224:27833:14519,J00121:27:H3GGKBBXX:5:2208:11941:13746,J00121:27:H3GGKBBXX:5:1207:19441:44570,J00121:27:H3GGKBBXX:5:1111:9516:1595,J00121:27:H3GGKBBXX:5:2220:8410:3336,J00121:27:H3GGKBBXX:5:1110:15371:21975,J00121:27:H3GGKBBXX:5:2108:13524:15680,J00121:27:H3GGKBBXX:5:1126:24515:46188,J00121:27:H3GGKBBXX:5:2126:17908:31822,J00121:27:H3GGKBBXX:5:1216:10541:18564,J00121:27:H3GGKBBXX:5:2101:21166:26564,J00121:27:H3GGKBBXX:5:2224:6461:43497,J00121:27:H3GGKBBXX:5:1121:6654:9086,J00121:27:H3GGKBBXX:5:2203:31324:35409,J00121:27:H3GGKBBXX:5:1201:13393:30573,J00121:27:H3GGKBBXX:5:2214:17949:5728,J00121:27:H3GGKBBXX:5:1117:6705:44447,J00121:27:H3GGKBBXX:5:2116:9770:16629,J00121:27:H3GGKBBXX:5:1227:17594:19566,J00121:27:H3GGKBBXX:5:1208:28239:13007,J00121:27:H3GGKBBXX:5:1219:16518:38873,J00121:27:H3GGKBBXX:5:1106:13200:2774,J00121:27:H3GGKBBXX:5:1207:24870:21272,J00121:27:H3GGKBBXX:5:2216:14590:34231,J00121:27:H3GGKBBXX:5:1207:5903:41440,J00121:27:H3GGKBBXX:5:1221:10734:15416,J00121:27:H3GGKBBXX:5:2224:5700:22801,J00121:27:H3GGKBBXX:5:1101:14854:44640,J00121:27:H3GGKBBXX:5:1101:27590:45115,J00121:27:H3GGKBBXX:5:2222:23967:3108,J00121:27:H3GGKBBXX:5:1103:13281:11565,J00121:27:H3GGKBBXX:5:2119:27377:37220,J00121:27:H3GGKBBXX:5:2110:8968:43093,J00121:27:H3GGKBBXX:5:1208:3498:45994,J00121:27:H3GGKBBXX:5:1223:19563:42636,J00121:27:H3GGKBBXX:5:2215:4919:35866,J00121:27:H3GGKBBXX:5:1117:6705:44412,J00121:27:H3GGKBBXX:5:2228:11028:47014,J00121:27:H3GGKBBXX:5:2112:26636:33475,J00121:27:H3GGKBBXX:5:2107:10196:15504,J00121:27:H3GGKBBXX:5:2119:7984:47647,J00121:27:H3GGKBBXX:5:1223:28016:37484,J00121:27:H3GGKBBXX:5:1214:18913:35602,J00121:27:H3GGKBBXX:5:2206:21176:33440,J00121:27:H3GGKBBXX:5:1125:21927:38996,J00121:27:H3GGKBBXX:5:2221:17269:22274,J00121:27:H3GGKBBXX:5:1105:15676:4110,J00121:27:H3GGKBBXX:5:2225:11343:20304,J00121:27:H3GGKBBXX:5:1103:28168:5710,J00121:27:H3GGKBBXX:5:1101:27641:45133,J00121:27:H3GGKBBXX:5:2119:11048:12656,J00121:27:H3GGKBBXX:5:1106:17858:36481,J00121:27:H3GGKBBXX:5:1221:11556:25914,J00121:27:H3GGKBBXX:5:1117:4655:32279;sequence=TACACTTCAAATAGAATTTGATTGAATCA;start=110846;subtype=IES;support_ref=0;support_variant=65;type=IES;
scaffold51_143_with_IES	MILORD	internal_eliminated_sequence	113046	114272	.	.	.	ID=MILORD.143.113046.114272;Name=MILORD.143.113046.114272;bounded_by_ta=TRUE;common_boundary=None;end=114272;ies_id=IESPGM.PTET51.1.143.104819;ies_left_dist=-2200;ies_min_dist=2200;ies_right_dist=-3398;junction_seq=aggaatttggctagaTAccaattgtctcaata;read_names=J00121:27:H3GGKBBXX:5:2101:21095:23206;sequence=TATTGTACTCACCATATTTTAACATTTTTTAGGAACATCTCTATAGAATACGATGGGGACATGGAGGAATCCATCTGTAAATTCGATTATTAATCCATTACTTTGGACAGACAGCCTGAGAGTCTGATTGCTTTGGTAAGTGACATGCAGCAGATCGACATTGACACTATGAGTACAGAAGAAATCCAGTAAGGATTTTCACATGAATTGGTGTCATACGCAATCTCTAATAGGAATTTGATCTTATTGGAAAAAAAAGGAACAATTCATCATATGTATTATAATATTGGTGCAAAGTTTACAAATTAATCTACTCATTAATTAATAATTCTCCAAAATGGAAATGAAAATTAATAAATTTTTACCGATAATGAGAATTATTATTATGTTGATCATCAGCAATTGATAAGATTCACAATCAAGGATAAAATGTTAGAACAGACAAAAATCCAAAATTGGAAGAAGGTGAATGGACATTTCAAAATGTTTATAAATAGAGGATTTGTATATTTGATAAATGGGAGCAAAGGAATGCGTATTTTAGAATTGTAAAATAATTTCATAATTTAAGTGAATAAATTTGTGATTGAAGTATATTAAATTTAAAATTAGGACTTTCACTAAGATTTGAATTTAGTAGATTATGCAATTGAAGGAGATTGGTTGTATTTGTTAGATTTTGAAAACGGAGTCTTTCGCTTTAATCTCACATCATTGCAATTGGATAAGAGATTCTTTATTGCCCAAAAGGGATGCAGCATAATATCTGTGAGACACAATCAGATCATGTTAATCCAATAGTAGTTATTGCATTCAGAGGTATATGAAGGCAGAATAGTGGATAATGGATGGGGGATGACCAGAATGAAGACAGTAGCAAAGTAAATCATCAGAAATATCCAATAATTCAATAACTTTGCCTTGCTCATTAGTAATCCGACCAACAACATGTATTAAAAACATCTGCTAGACAATTTTAGTGATCCCTATCTTTCTAAAGGGTAATTATGAAAGTTGAATTAATTTAGTTCTAATTTGCATTAGATGGAGTTTTTGGGAATGGATAAATTGGATGAGGAGTATGTAGTGGGAATCTACAGATATGGTGCAGCAATTTATTTTGCATAGGAAAGAACAGCCAAAATTTCTTGTTAGGCTAGATTGAGTTAGCAAAATAGAGTCACAGTATATTTTCATATAAAATAATTGGCAGATTCATTTGAATAG;start=113046;subtype=MAC;support_ref=92;support_variant=1;type=CRYPTIC;
scaffold51_143_with_IES	MILORD	internal_eliminated_sequence	118498	118525	.	.	.	ID=MILORD.143.118498.118525;Name=MILORD.143.118498.118525;bounded_by_ta=TRUE;common_boundary=Both;end=118525;ies_id=IESPGM.PTET51.1.143.112442;ies_left_dist=0;ies_min_dist=0;ies_right_dist=0;junction_seq=ttttatgagatcagaTActtggttaaactaat;read_names=J00121:27:H3GGKBBXX:5:1220:24860:10176,J00121:27:H3GGKBBXX:5:2208:22627:11091,J00121:27:H3GGKBBXX:5:2220:4645:19988,J00121:27:H3GGKBBXX:5:2220:24556:14713,J00121:27:H3GGKBBXX:5:1208:15118:9121,J00121:27:H3GGKBBXX:5:1113:21257:24859,J00121:27:H3GGKBBXX:5:1120:29325:41299,J00121:27:H3GGKBBXX:5:1113:21673:46364,J00121:27:H3GGKBBXX:5:1127:18132:16700,J00121:27:H3GGKBBXX:5:1110:24190:39752,J00121:27:H3GGKBBXX:5:1114:1976:26793,J00121:27:H3GGKBBXX:5:1227:16285:33404,J00121:27:H3GGKBBXX:5:2111:5741:15276,J00121:27:H3GGKBBXX:5:1110:17990:18599,J00121:27:H3GGKBBXX:5:2211:12784:17632,J00121:27:H3GGKBBXX:5:1202:15696:17614,J00121:27:H3GGKBBXX:5:2211:20598:33105,J00121:27:H3GGKBBXX:5:2119:8887:2756,J00121:27:H3GGKBBXX:5:1209:16021:28375,J00121:27:H3GGKBBXX:5:1224:10074:23944,J00121:27:H3GGKBBXX:5:2114:24363:7451,J00121:27:H3GGKBBXX:5:2102:31375:34688,J00121:27:H3GGKBBXX:5:2215:2351:48790,J00121:27:H3GGKBBXX:5:1210:27346:47577,J00121:27:H3GGKBBXX:5:1205:23317:15100,J00121:27:H3GGKBBXX:5:1224:9912:33264;sequence=TATAATAGATACAGTAAAATATCCTCTA;start=118498;subtype=IES;support_ref=0;support_variant=26;type=IES;
scaffold51_143_with_IES	MILORD	internal_eliminated_sequence	120187	120215	.	.	.	ID=MILORD.143.120187.120215;Name=MILORD.143.120187.120215;bounded_by_ta=TRUE;common_boundary=Both;end=120215;ies_id=IESPGM.PTET51.1.143.114103;ies_left_dist=0;ies_min_dist=0;ies_right_dist=0;junction_seq=tattttagtggttggTAattagccttagttgt;read_names=J00121:27:H3GGKBBXX:5:2203:17787:3934,J00121:27:H3GGKBBXX:5:1213:19725:31206,J00121:27:H3GGKBBXX:5:2105:28666:42372,J00121:27:H3GGKBBXX:5:2113:15798:48737,J00121:27:H3GGKBBXX:5:2101:6268:21641,J00121:27:H3GGKBBXX:5:2228:23145:11952,J00121:27:H3GGKBBXX:5:1210:4452:5341,J00121:27:H3GGKBBXX:5:2101:4178:30327,J00121:27:H3GGKBBXX:5:2115:4655:31576,J00121:27:H3GGKBBXX:5:2209:17797:42425,J00121:27:H3GGKBBXX:5:2209:16660:39506,J00121:27:H3GGKBBXX:5:2103:22424:16858,J00121:27:H3GGKBBXX:5:2110:21653:42073,J00121:27:H3GGKBBXX:5:1122:15848:46680,J00121:27:H3GGKBBXX:5:2119:31791:48280,J00121:27:H3GGKBBXX:5:1202:18203:7574,J00121:27:H3GGKBBXX:5:2106:23825:33703,J00121:27:H3GGKBBXX:5:1222:21197:47717,J00121:27:H3GGKBBXX:5:2222:4949:34196,J00121:27:H3GGKBBXX:5:2222:14478:29677,J00121:27:H3GGKBBXX:5:2203:28361:46381,J00121:27:H3GGKBBXX:5:1207:9638:44078,J00121:27:H3GGKBBXX:5:2211:19928:1842,J00121:27:H3GGKBBXX:5:2101:23043:46733,J00121:27:H3GGKBBXX:5:1228:30076:6062,J00121:27:H3GGKBBXX:5:2228:5741:35251,J00121:27:H3GGKBBXX:5:1201:32370:43339;sequence=TATAGTGGGAATATCTATTGAGTGCACTA;start=120187;subtype=IES;support_ref=3;support_variant=27;type=IES;
scaffold51_143_with_IES	MILORD	internal_eliminated_sequence	126681	126710	.	.	.	ID=MILORD.143.126681.126710;Name=MILORD.143.126681.126710;bounded_by_ta=TRUE;common_boundary=Both;end=126710;ies_id=IESPGM.PTET51.1.143.120568;ies_left_dist=0;ies_min_dist=0;ies_right_dist=0;junction_seq=tattcgtaagggataTAcgattatttcaaaaa;read_names=J00121:27:H3GGKBBXX:5:1217:10510:34582,J00121:27:H3GGKBBXX:5:2110:10642:12796,J00121:27:H3GGKBBXX:5:2113:8968:21641,J00121:27:H3GGKBBXX:5:2213:5233:22415,J00121:27:H3GGKBBXX:5:1102:3173:15539,J00121:27:H3GGKBBXX:5:2212:10277:46416,J00121:27:H3GGKBBXX:5:2221:17300:19126,J00121:27:H3GGKBBXX:5:1208:19299:6976,J00121:27:H3GGKBBXX:5:2107:19197:12286,J00121:27:H3GGKBBXX:5:1124:18294:28551,J00121:27:H3GGKBBXX:5:2206:20232:42706,J00121:27:H3GGKBBXX:5:1121:15838:9385,J00121:27:H3GGKBBXX:5:1121:6370:1912,J00121:27:H3GGKBBXX:5:1226:13941:33422,J00121:27:H3GGKBBXX:5:1119:26565:48649,J00121:27:H3GGKBBXX:5:2108:20395:42495,J00121:27:H3GGKBBXX:5:2203:7344:29976,J00121:27:H3GGKBBXX:5:2204:21065:46610,J00121:27:H3GGKBBXX:5:2213:25784:13570,J00121:27:H3GGKBBXX:5:1114:4929:27971,J00121:27:H3GGKBBXX:5:1205:8927:31242,J00121:27:H3GGKBBXX:5:1217:21450:21500,J00121:27:H3GGKBBXX:5:2110:24759:7785,J00121:27:H3GGKBBXX:5:1112:19370:32982,J00121:27:H3GGKBBXX:5:1225:9414:22766,J00121:27:H3GGKBBXX:5:2204:16995:26898,J00121:27:H3GGKBBXX:5:1201:25499:21377,J00121:27:H3GGKBBXX:5:2222:24089:15029,J00121:27:H3GGKBBXX:5:1116:23581:40174,J00121:27:H3GGKBBXX:5:2215:29782:18669,J00121:27:H3GGKBBXX:5:1119:16721:13904,J00121:27:H3GGKBBXX:5:1226:11424:1384,J00121:27:H3GGKBBXX:5:1206:21410:28428;sequence=TATGATTAAATTGGATTTAATATTAAACCG;start=126681;subtype=IES;support_ref=2;support_variant=33;type=IES;
scaffold51_143_with_IES	MILORD	internal_eliminated_sequence	128454	128481	.	.	.	ID=MILORD.143.128454.128481;Name=MILORD.143.128454.128481;bounded_by_ta=TRUE;common_boundary=None;end=128481;ies_id=IESPGM.PTET51.1.143.122673;ies_left_dist=362;ies_min_dist=362;ies_right_dist=381;junction_seq=ttatgtatgagccaaTAactcatttacaatta;read_names=J00121:27:H3GGKBBXX:5:2222:25215:5798,J00121:27:H3GGKBBXX:5:2224:24698:37079;sequence=TATCCAAGTTGAGATTTCCTATTTCTTT;start=128454;subtype=MAC;support_ref=76;support_variant=2;type=CRYPTIC;
scaffold51_143_with_IES	MILORD	internal_eliminated_sequence	128816	128862	.	.	.	ID=MILORD.143.128816.128862;Name=MILORD.143.128816.128862;bounded_by_ta=TRUE;common_boundary=Both;end=128862;ies_id=IESPGM.PTET51.1.143.122673;ies_left_dist=0;ies_min_dist=0;ies_right_dist=0;junction_seq=aaatgtttctaatggTAtcttctcatgaccaa;read_names=J00121:27:H3GGKBBXX:5:1102:15859:14906,J00121:27:H3GGKBBXX:5:1219:5436:4620,J00121:27:H3GGKBBXX:5:2126:24271:40948,J00121:27:H3GGKBBXX:5:1206:24840:33352,J00121:27:H3GGKBBXX:5:2226:3762:14203,J00121:27:H3GGKBBXX:5:1218:3072:38926,J00121:27:H3GGKBBXX:5:1109:17858:17280,J00121:27:H3GGKBBXX:5:1204:4310:30732,J00121:27:H3GGKBBXX:5:1117:6167:5886,J00121:27:H3GGKBBXX:5:1205:5030:10493,J00121:27:H3GGKBBXX:5:2117:12885:20093,J00121:27:H3GGKBBXX:5:1203:25469:26459,J00121:27:H3GGKBBXX:5:2117:12966:20164,J00121:27:H3GGKBBXX:5:1128:8988:20234,J00121:27:H3GGKBBXX:5:2214:20953:8787,J00121:27:H3GGKBBXX:5:1122:3589:4163,J00121:27:H3GGKBBXX:5:1211:15859:27391,J00121:27:H3GGKBBXX:5:2227:8643:14221,J00121:27:H3GGKBBXX:5:2209:9567:19795,J00121:27:H3GGKBBXX:5:2207:11830:10317,J00121:27:H3GGKBBXX:5:1211:14174:46627,J00121:27:H3GGKBBXX:5:2219:23389:9983,J00121:27:H3GGKBBXX:5:2228:15615:25703,J00121:27:H3GGKBBXX:5:1203:12834:10757,J00121:27:H3GGKBBXX:5:1217:25459:1261,J00121:27:H3GGKBBXX:5:1120:11830:26599,J00121:27:H3GGKBBXX:5:1214:15503:47700,J00121:27:H3GGKBBXX:5:1109:17898:17139,J00121:27:H3GGKBBXX:5:2103:17604:26617,J00121:27:H3GGKBBXX:5:2101:15168:35444,J00121:27:H3GGKBBXX:5:1117:6583:6185,J00121:27:H3GGKBBXX:5:2226:26007:18423,J00121:27:H3GGKBBXX:5:2201:8044:44693,J00121:27:H3GGKBBXX:5:1216:26291:26336,J00121:27:H3GGKBBXX:5:2222:14580:11776,J00121:27:H3GGKBBXX:5:1113:12865:39893,J00121:27:H3GGKBBXX:5:2111:5913:14871,J00121:27:H3GGKBBXX:5:1116:30025:27883,J00121:27:H3GGKBBXX:5:1224:15382:36939,J00121:27:H3GGKBBXX:5:2107:2351:4620,J00121:27:H3GGKBBXX:5:1210:15808:24841,J00121:27:H3GGKBBXX:5:1106:12987:30538,J00121:27:H3GGKBBXX:5:2106:7050:48948,J00121:27:H3GGKBBXX:5:2220:15828:45484,J00121:27:H3GGKBBXX:5:2228:24748:44412,J00121:27:H3GGKBBXX:5:1123:11566:42179,J00121:27:H3GGKBBXX:5:1203:28371:13412,J00121:27:H3GGKBBXX:5:1117:26443:17913,J00121:27:H3GGKBBXX:5:2111:6634:14185,J00121:27:H3GGKBBXX:5:2118:4310:34635,J00121:27:H3GGKBBXX:5:2206:27214:29835,J00121:27:H3GGKBBXX:5:1105:28321:40543,J00121:27:H3GGKBBXX:5:2101:26859:45924,J00121:27:H3GGKBBXX:5:1114:25134:8013,J00121:27:H3GGKBBXX:5:1109:16975:46416,J00121:27:H3GGKBBXX:5:1224:30127:9315,J00121:27:H3GGKBBXX:5:2123:12459:4866,J00121:27:H3GGKBBXX:5:1206:26758:38715,J00121:27:H3GGKBBXX:5:1220:7111:18318,J00121:27:H3GGKBBXX:5:1220:27164:29360,J00121:27:H3GGKBBXX:5:1222:11119:44218,J00121:27:H3GGKBBXX:5:2123:12165:5270,J00121:27:H3GGKBBXX:5:1206:26098:39998,J00121:27:H3GGKBBXX:5:1214:9293:13623,J00121:27:H3GGKBBXX:5:2110:4066:14449,J00121:27:H3GGKBBXX:5:1214:21714:32578,J00121:27:H3GGKBBXX:5:1203:2940:18546,J00121:27:H3GGKBBXX:5:2106:14113:47964,J00121:27:H3GGKBBXX:5:2220:27854:33229,J00121:27:H3GGKBBXX:5:1207:12571:18634,J00121:27:H3GGKBBXX:5:2224:12987:4338,J00121:27:H3GGKBBXX:5:2115:4838:40965,J00121:27:H3GGKBBXX:5:1102:9617:35884,J00121:27:H3GGKBBXX:5:2216:5264:42513,J00121:27:H3GGKBBXX:5:2119:18010:38961,J00121:27:H3GGKBBXX:5:1117:28919:11829,J00121:27:H3GGKBBXX:5:1210:19299:6273,J00121:27:H3GGKBBXX:5:2119:17898:48016,J00121:27:H3GGKBBXX:5:2103:8927:38381;sequence=TACAGTCATTTCATTATCATTCTACTTATTTATATTGAAGAATACTG;start=128816;subtype=IES;support_ref=0;support_variant=79;type=IES;
scaffold51_143_with_IES	MILORD	internal_eliminated_sequence	129297	129350	.	.	.	ID=MILORD.143.129297.129350;Name=MILORD.143.129297.129350;bounded_by_ta=TRUE;common_boundary=Both;end=129350;ies_id=IESPGM.PTET51.1.143.123107;ies_left_dist=0;ies_min_dist=0;ies_right_dist=0;junction_seq=agtatagatttttgaTAtcttcaggggttaag;read_names=J00121:27:H3GGKBBXX:5:1222:3884:35620,J00121:27:H3GGKBBXX:5:2104:23754:29325,J00121:27:H3GGKBBXX:5:2104:12966:36657,J00121:27:H3GGKBBXX:5:1104:7496:16383,J00121:27:H3GGKBBXX:5:1201:5639:40385,J00121:27:H3GGKBBXX:5:2105:9262:10862,J00121:27:H3GGKBBXX:5:2228:17604:33510,J00121:27:H3GGKBBXX:5:1106:15676:2844,J00121:27:H3GGKBBXX:5:2211:18933:39928,J00121:27:H3GGKBBXX:5:1222:15940:47612,J00121:27:H3GGKBBXX:5:1210:24271:35286,J00121:27:H3GGKBBXX:5:1228:5274:18370,J00121:27:H3GGKBBXX:5:1214:14580:43849,J00121:27:H3GGKBBXX:5:2202:10510:25791,J00121:27:H3GGKBBXX:5:2108:18842:19619,J00121:27:H3GGKBBXX:5:1122:20324:28305,J00121:27:H3GGKBBXX:5:2227:14204:12814,J00121:27:H3GGKBBXX:5:1219:23399:29096,J00121:27:H3GGKBBXX:5:2213:13017:12023,J00121:27:H3GGKBBXX:5:2106:10480:42056,J00121:27:H3GGKBBXX:5:1125:22942:9420,J00121:27:H3GGKBBXX:5:1219:11769:2017,J00121:27:H3GGKBBXX:5:2120:25195:46276,J00121:27:H3GGKBBXX:5:1124:16478:37466,J00121:27:H3GGKBBXX:5:1213:27387:9877,J00121:27:H3GGKBBXX:5:2101:9181:37062,J00121:27:H3GGKBBXX:5:1106:13088:1771,J00121:27:H3GGKBBXX:5:2121:29417:7345,J00121:27:H3GGKBBXX:5:2105:14823:10229,J00121:27:H3GGKBBXX:5:2206:15534:25105,J00121:27:H3GGKBBXX:5:2110:4706:11477,J00121:27:H3GGKBBXX:5:1117:23642:45801;sequence=TATAGTTGGCTAAATTGTATTACAAATTTAATTTAATGCTCCCTATTTCTATTG;start=129297;subtype=IES;support_ref=44;support_variant=32;type=IES;
scaffold51_143_with_IES	MILORD	internal_eliminated_sequence	130383	130410	.	.	.	ID=MILORD.143.130383.130410;Name=MILORD.143.130383.130410;bounded_by_ta=TRUE;common_boundary=Both;end=130410;ies_id=IESPGM.PTET51.1.143.124139;ies_left_dist=0;ies_min_dist=0;ies_right_dist=0;junction_seq=ttgtattttatctatTAtttgaagcaaaagtt;read_names=J00121:27:H3GGKBBXX:5:2123:17218:18564,J00121:27:H3GGKBBXX:5:2223:8410:6783,J00121:27:H3GGKBBXX:5:1102:19248:43286,J00121:27:H3GGKBBXX:5:1220:23054:11055,J00121:27:H3GGKBBXX:5:2222:12682:18054,J00121:27:H3GGKBBXX:5:1227:6948:40825,J00121:27:H3GGKBBXX:5:1115:14133:26793,J00121:27:H3GGKBBXX:5:1203:20983:8770,J00121:27:H3GGKBBXX:5:1117:23378:42460,J00121:27:H3GGKBBXX:5:1120:5406:6747,J00121:27:H3GGKBBXX:5:1206:12621:20797,J00121:27:H3GGKBBXX:5:2114:28909:3512,J00121:27:H3GGKBBXX:5:2223:7019:35637,J00121:27:H3GGKBBXX:5:2121:24454:38416,J00121:27:H3GGKBBXX:5:1203:11393:10405,J00121:27:H3GGKBBXX:5:1115:8714:8506,J00121:27:H3GGKBBXX:5:1104:16508:47542,J00121:27:H3GGKBBXX:5:2205:14661:45291,J00121:27:H3GGKBBXX:5:2106:27082:43990,J00121:27:H3GGKBBXX:5:2222:5660:46926,J00121:27:H3GGKBBXX:5:1226:15493:16735;sequence=TATAGATGAATAGATTACAAAATAATTA;start=130383;subtype=IES;support_ref=6;support_variant=21;type=IES;
scaffold51_143_with_IES	MILORD	internal_eliminated_sequence	132774	132852	.	.	.	ID=MILORD.143.132774.132852;Name=MILORD.143.132774.132852;bounded_by_ta=TRUE;common_boundary=Both;end=132852;ies_id=IESPGM.PTET51.1.143.126502;ies_left_dist=0;ies_min_dist=0;ies_right_dist=0;junction_seq=tcatagttgttttagTAtctgcagggttggtg;read_names=J00121:27:H3GGKBBXX:5:1217:14823:46065,J00121:27:H3GGKBBXX:5:1110:24779:46469,J00121:27:H3GGKBBXX:5:1201:6969:29466,J00121:27:H3GGKBBXX:5:1201:18243:33879,J00121:27:H3GGKBBXX:5:1226:19837:9280,J00121:27:H3GGKBBXX:5:1214:24099:37238,J00121:27:H3GGKBBXX:5:1109:16295:44218,J00121:27:H3GGKBBXX:5:1208:24972:30521,J00121:27:H3GGKBBXX:5:1125:31477:3776;sequence=TAAAGTGAAAATAATTTAGATGATTTAATGATATATATTGATATATTGATTTAATTTAAATATATATATTTACTAACTG;start=132774;subtype=IES;support_ref=22;support_variant=9;type=IES;
scaffold51_143_with_IES	MILORD	internal_eliminated_sequence	133604	133633	.	.	.	ID=MILORD.143.133604.133633;Name=MILORD.143.133604.133633;bounded_by_ta=TRUE;common_boundary=Both;end=133633;ies_id=IESPGM.PTET51.1.143.127253;ies_left_dist=0;ies_min_dist=0;ies_right_dist=0;junction_seq=taattatggatgaagTAcattatatgagagat;read_names=J00121:27:H3GGKBBXX:5:2223:19837:39981,J00121:27:H3GGKBBXX:5:2126:14854:4866,J00121:27:H3GGKBBXX:5:1118:23460:33141,J00121:27:H3GGKBBXX:5:2111:22678:30556,J00121:27:H3GGKBBXX:5:1109:10795:19179,J00121:27:H3GGKBBXX:5:1218:5020:39981,J00121:27:H3GGKBBXX:5:1227:13190:44324,J00121:27:H3GGKBBXX:5:2219:4777:4532,J00121:27:H3GGKBBXX:5:1226:22323:4831,J00121:27:H3GGKBBXX:5:2124:16508:4075,J00121:27:H3GGKBBXX:5:1204:19705:17561,J00121:27:H3GGKBBXX:5:1206:25824:38715,J00121:27:H3GGKBBXX:5:1122:21217:5376,J00121:27:H3GGKBBXX:5:1221:18893:7539,J00121:27:H3GGKBBXX:5:2224:12215:30222,J00121:27:H3GGKBBXX:5:1101:30817:47401,J00121:27:H3GGKBBXX:5:2122:24028:38240,J00121:27:H3GGKBBXX:5:2201:19898:29149,J00121:27:H3GGKBBXX:5:2210:8887:13236,J00121:27:H3GGKBBXX:5:2212:7283:3530,J00121:27:H3GGKBBXX:5:2107:15656:14871,J00121:27:H3GGKBBXX:5:2228:16965:11020,J00121:27:H3GGKBBXX:5:1110:16173:43445,J00121:27:H3GGKBBXX:5:1228:12165:13781,J00121:27:H3GGKBBXX:5:2111:19948:44675,J00121:27:H3GGKBBXX:5:2106:21156:22010,J00121:27:H3GGKBBXX:5:1114:10906:19900,J00121:27:H3GGKBBXX:5:2126:28128:6027,J00121:27:H3GGKBBXX:5:1105:27539:43198,J00121:27:H3GGKBBXX:5:2111:14529:41335;sequence=TATAATTAAATTGATATTGAATTTGATCTA;start=133604;subtype=IES;support_ref=0;support_variant=30;type=IES;
scaffold51_143_with_IES	MILORD	internal_eliminated_sequence	133743	133788	.	.	.	ID=MILORD.143.133743.133788;Name=MILORD.143.133743.133788;bounded_by_ta=TRUE;common_boundary=Both;end=133788;ies_id=IESPGM.PTET51.1.143.127362;ies_left_dist=0;ies_min_dist=0;ies_right_dist=0;junction_seq=ttagatttgtcttttTAtctgctacaattcct;read_names=J00121:27:H3GGKBBXX:5:2228:21268:40033,J00121:27:H3GGKBBXX:5:2106:10622:22327,J00121:27:H3GGKBBXX:5:2111:11190:16629,J00121:27:H3GGKBBXX:5:1209:15757:27145,J00121:27:H3GGKBBXX:5:1111:23389:17227,J00121:27:H3GGKBBXX:5:1121:13839:18792,J00121:27:H3GGKBBXX:5:2104:30127:18107,J00121:27:H3GGKBBXX:5:1226:5487:45361,J00121:27:H3GGKBBXX:5:1212:29548:29554,J00121:27:H3GGKBBXX:5:2212:9871:21623,J00121:27:H3GGKBBXX:5:2206:8055:17913,J00121:27:H3GGKBBXX:5:2224:18172:17685,J00121:27:H3GGKBBXX:5:1111:11251:12515,J00121:27:H3GGKBBXX:5:2218:10937:29905,J00121:27:H3GGKBBXX:5:1126:18791:15838,J00121:27:H3GGKBBXX:5:2212:22912:32508,J00121:27:H3GGKBBXX:5:1218:23632:40543,J00121:27:H3GGKBBXX:5:1125:10642:36112,J00121:27:H3GGKBBXX:5:1227:26108:40086,J00121:27:H3GGKBBXX:5:2120:16386:19337,J00121:27:H3GGKBBXX:5:1116:10135:42653,J00121:27:H3GGKBBXX:5:1122:12814:34987,J00121:27:H3GGKBBXX:5:1105:26240:27654,J00121:27:H3GGKBBXX:5:1212:17086:6835,J00121:27:H3GGKBBXX:5:2124:32603:28868,J00121:27:H3GGKBBXX:5:1206:22587:48016,J00121:27:H3GGKBBXX:5:2118:11475:32666,J00121:27:H3GGKBBXX:5:2115:12560:20551;sequence=TACACTTACTCCCGTTATGTAATTAATATAGACAATAATTTGGTTG;start=133743;subtype=IES;support_ref=2;support_variant=28;type=IES;
scaffold51_143_with_IES	MILORD	internal_eliminated_sequence	135862	135967	.	.	.	ID=MILORD.143.135862.135967;Name=MILORD.143.135862.135967;bounded_by_ta=TRUE;common_boundary=Both;end=135967;ies_id=IESPGM.PTET51.1.143.129435;ies_left_dist=0;ies_min_dist=0;ies_right_dist=0;junction_seq=taatattctttattaTAtcataattttagaaa;read_names=J00121:27:H3GGKBBXX:5:2123:23612:14449,J00121:27:H3GGKBBXX:5:1111:14560:25421,J00121:27:H3GGKBBXX:5:2113:13453:37185,J00121:27:H3GGKBBXX:5:1124:15026:36851,J00121:27:H3GGKBBXX:5:1223:8308:7416,J00121:27:H3GGKBBXX:5:1201:30573:47893,J00121:27:H3GGKBBXX:5:1207:5325:46944,J00121:27:H3GGKBBXX:5:2220:13951:41071,J00121:27:H3GGKBBXX:5:1214:22536:31716,J00121:27:H3GGKBBXX:5:2207:15869:44570,J00121:27:H3GGKBBXX:5:1210:14357:37167,J00121:27:H3GGKBBXX:5:2116:16062:14660,J00121:27:H3GGKBBXX:5:1207:14478:17649,J00121:27:H3GGKBBXX:5:1111:26646:18300,J00121:27:H3GGKBBXX:5:1210:27773:3512;sequence=TACAGCACATTTGCTTTGAATTAATTAATTTTTACTTCTATTGGTATTAACAAAATAGTTAATAGTTGAATTATTTAAAAAGTTAAGAATATATAGTTTCCAAGTT;start=135862;subtype=IES;support_ref=40;support_variant=15;type=IES;
scaffold51_143_with_IES	MILORD	internal_eliminated_sequence	138511	138578	.	.	.	ID=MILORD.143.138511.138578;Name=MILORD.143.138511.138578;bounded_by_ta=TRUE;common_boundary=Both;end=138578;ies_id=IESPGM.PTET51.1.143.131978;ies_left_dist=0;ies_min_dist=0;ies_right_dist=0;junction_seq=ggtattcactctcaaTAttaaattgtagaatt;read_names=J00121:27:H3GGKBBXX:5:1211:10967:7416,J00121:27:H3GGKBBXX:5:2112:29680:26476,J00121:27:H3GGKBBXX:5:2208:19948:38592,J00121:27:H3GGKBBXX:5:2224:24413:19425,J00121:27:H3GGKBBXX:5:2106:13991:28059,J00121:27:H3GGKBBXX:5:2102:10896:5112,J00121:27:H3GGKBBXX:5:1211:11150:5481,J00121:27:H3GGKBBXX:5:2202:4736:20217,J00121:27:H3GGKBBXX:5:1125:25743:34459,J00121:27:H3GGKBBXX:5:2114:19877:10264,J00121:27:H3GGKBBXX:5:1201:9800:8910,J00121:27:H3GGKBBXX:5:1222:19076:37888,J00121:27:H3GGKBBXX:5:1121:12530:41176,J00121:27:H3GGKBBXX:5:1126:14012:14730,J00121:27:H3GGKBBXX:5:1121:13677:35004,J00121:27:H3GGKBBXX:5:2223:14306:36798,J00121:27:H3GGKBBXX:5:1108:2331:48333,J00121:27:H3GGKBBXX:5:2211:7669:39471,J00121:27:H3GGKBBXX:5:2208:18802:3969,J00121:27:H3GGKBBXX:5:1125:14377:9913,J00121:27:H3GGKBBXX:5:1110:26677:39910,J00121:27:H3GGKBBXX:5:1104:23378:39049,J00121:27:H3GGKBBXX:5:1127:29944:29219,J00121:27:H3GGKBBXX:5:1118:8826:28006,J00121:27:H3GGKBBXX:5:1123:7547:10704,J00121:27:H3GGKBBXX:5:2118:9638:28428,J00121:27:H3GGKBBXX:5:2102:27651:26160,J00121:27:H3GGKBBXX:5:2214:17107:15627,J00121:27:H3GGKBBXX:5:2104:7801:23979,J00121:27:H3GGKBBXX:5:1221:20770:16594,J00121:27:H3GGKBBXX:5:2205:20730:27426,J00121:27:H3GGKBBXX:5:2206:12215:34090,J00121:27:H3GGKBBXX:5:2226:19055:5745,J00121:27:H3GGKBBXX:5:1107:22597:46135,J00121:27:H3GGKBBXX:5:1104:5497:32086,J00121:27:H3GGKBBXX:5:2204:29640:38504,J00121:27:H3GGKBBXX:5:2223:23125:33229,J00121:27:H3GGKBBXX:5:2215:12621:2088,J00121:27:H3GGKBBXX:5:1110:15930:2615,J00121:27:H3GGKBBXX:5:2217:5294:24560,J00121:27:H3GGKBBXX:5:1104:30076:30538,J00121:27:H3GGKBBXX:5:1220:20730:43990,J00121:27:H3GGKBBXX:5:2226:19654:6114,J00121:27:H3GGKBBXX:5:1110:16538:30609,J00121:27:H3GGKBBXX:5:2119:7060:7890,J00121:27:H3GGKBBXX:5:2218:13778:37994,J00121:27:H3GGKBBXX:5:1202:26880:32384,J00121:27:H3GGKBBXX:5:1227:19015:17104,J00121:27:H3GGKBBXX:5:1217:6593:19496,J00121:27:H3GGKBBXX:5:2205:28767:4497,J00121:27:H3GGKBBXX:5:1220:16731:16102,J00121:27:H3GGKBBXX:5:2118:13636:15522,J00121:27:H3GGKBBXX:5:1127:13433:21887,J00121:27:H3GGKBBXX:5:1103:19969:15100,J00121:27:H3GGKBBXX:5:1220:26240:35989,J00121:27:H3GGKBBXX:5:1223:13748:27426,J00121:27:H3GGKBBXX:5:2215:11901:45150,J00121:27:H3GGKBBXX:5:1102:5081:27356;sequence=TACAGAGTGTTTTTGGGTGATTTTAATAAACTTCTACTATTTGATATAAAAACATATGAATTTGACTG;start=138511;subtype=IES;support_ref=0;support_variant=58;type=IES;
scaffold51_143_with_IES	MILORD	internal_eliminated_sequence	138852	138879	.	.	.	ID=MILORD.143.138852.138879;Name=MILORD.143.138852.138879;bounded_by_ta=TRUE;common_boundary=Both;end=138879;ies_id=IESPGM.PTET51.1.143.132251;ies_left_dist=0;ies_min_dist=0;ies_right_dist=0;junction_seq=ctgatctaataaaatTAaggtacaaataattt;read_names=J00121:27:H3GGKBBXX:5:1114:26474:27074,J00121:27:H3GGKBBXX:5:1213:10937:30081,J00121:27:H3GGKBBXX:5:1102:11982:45467,J00121:27:H3GGKBBXX:5:1111:22404:20656,J00121:27:H3GGKBBXX:5:2116:1631:28270,J00121:27:H3GGKBBXX:5:1215:21237:33580;sequence=TATAGGTCAAATCTGACTTCAATAACTA;start=138852;subtype=IES;support_ref=14;support_variant=6;type=IES;
scaffold51_143_with_IES	MILORD	internal_eliminated_sequence	138926	138953	.	.	.	ID=MILORD.143.138926.138953;Name=MILORD.143.138926.138953;bounded_by_ta=TRUE;common_boundary=Both;end=138953;ies_id=IESPGM.PTET51.1.143.132297;ies_left_dist=0;ies_min_dist=0;ies_right_dist=0;junction_seq=ctgttggctaaagagTAaatactttaggctta;read_names=J00121:27:H3GGKBBXX:5:1216:24383:17263,J00121:27:H3GGKBBXX:5:1121:11515:7591,J00121:27:H3GGKBBXX:5:2203:26545:12638,J00121:27:H3GGKBBXX:5:1114:23673:3020,J00121:27:H3GGKBBXX:5:2206:7770:8137,J00121:27:H3GGKBBXX:5:1201:15280:28147,J00121:27:H3GGKBBXX:5:1123:10510:10036,J00121:27:H3GGKBBXX:5:2217:24992:11073,J00121:27:H3GGKBBXX:5:1125:13291:30151,J00121:27:H3GGKBBXX:5:1124:10886:27567,J00121:27:H3GGKBBXX:5:1220:23713:42513,J00121:27:H3GGKBBXX:5:2221:21115:46979;sequence=TAGAAGGAAAATAGACTTTAATTAACTA;start=138926;subtype=IES;support_ref=18;support_variant=12;type=IES;
scaffold51_143_with_IES	MILORD	internal_eliminated_sequence	139671	139729	.	.	.	ID=MILORD.143.139671.139729;Name=MILORD.143.139671.139729;bounded_by_ta=TRUE;common_boundary=LEFT;end=139729;ies_id=IESPGM.PTET51.1.143.133014;ies_left_dist=0;ies_min_dist=0;ies_right_dist=9;junction_seq=aaatcaaattcaaagTActagctgtattagaa;read_names=J00121:27:H3GGKBBXX:5:2228:17462:45291;sequence=TAAGGGTAATTAAATTATCAAAAGAATTAAAAATTTGGGGGAATATTTATTTTTATATG;start=139671;subtype=PARTIAL_INTERNAL;support_ref=1;support_variant=1;type=ALTERNATIVE;
scaffold51_143_with_IES	MILORD	internal_eliminated_sequence	139671	139738	.	.	.	ID=MILORD.143.139671.139738;Name=MILORD.143.139671.139738;bounded_by_ta=TRUE;common_boundary=Both;end=139738;ies_id=IESPGM.PTET51.1.143.133014;ies_left_dist=0;ies_min_dist=0;ies_right_dist=0;junction_seq=aaatcaaattcaaagTAttagaataggaaaat;read_names=J00121:27:H3GGKBBXX:5:2225:19421:16753,J00121:27:H3GGKBBXX:5:1128:24951:18423,J00121:27:H3GGKBBXX:5:2207:27712:5903,J00121:27:H3GGKBBXX:5:1217:10003:47313,J00121:27:H3GGKBBXX:5:1114:22658:31224,J00121:27:H3GGKBBXX:5:1218:16508:47612,J00121:27:H3GGKBBXX:5:2209:5619:28674,J00121:27:H3GGKBBXX:5:1202:15788:40244,J00121:27:H3GGKBBXX:5:1228:7364:9156,J00121:27:H3GGKBBXX:5:2220:4208:15328,J00121:27:H3GGKBBXX:5:1206:26839:46346,J00121:27:H3GGKBBXX:5:2103:17665:14941,J00121:27:H3GGKBBXX:5:2215:4066:29782,J00121:27:H3GGKBBXX:5:1121:14519:14766,J00121:27:H3GGKBBXX:5:1113:28473:9438,J00121:27:H3GGKBBXX:5:2118:14874:29870,J00121:27:H3GGKBBXX:5:1221:7699:46276,J00121:27:H3GGKBBXX:5:2109:30645:42108,J00121:27:H3GGKBBXX:5:1127:9140:15961,J00121:27:H3GGKBBXX:5:1112:27458:21008,J00121:27:H3GGKBBXX:5:2113:28209:36517,J00121:27:H3GGKBBXX:5:1210:6279:4567,J00121:27:H3GGKBBXX:5:2202:24079:23030,J00121:27:H3GGKBBXX:5:2216:16163:31540,J00121:27:H3GGKBBXX:5:2228:23977:17614,J00121:27:H3GGKBBXX:5:1123:27377:24243,J00121:27:H3GGKBBXX:5:1216:28990:25879,J00121:27:H3GGKBBXX:5:2203:19847:32683,J00121:27:H3GGKBBXX:5:1114:11211:14730,J00121:27:H3GGKBBXX:5:2206:30756:10757,J00121:27:H3GGKBBXX:5:2101:18091:3934,J00121:27:H3GGKBBXX:5:1116:8207:32982,J00121:27:H3GGKBBXX:5:1228:17614:13658;sequence=TAAGGGTAATTAAATTATCAAAAGAATTAAAAATTTGGGGGAATATTTATTTTTATATGTACTAGCTG;start=139671;subtype=IES;support_ref=2;support_variant=33;type=IES;
scaffold51_143_with_IES	MILORD	internal_eliminated_sequence	141424	141586	.	.	.	ID=MILORD.143.141424.141586;Name=MILORD.143.141424.141586;bounded_by_ta=TRUE;common_boundary=None;end=141586;ies_id=IESPGM.PTET51.1.143.133014;ies_left_dist=-1753;ies_min_dist=1753;ies_right_dist=-1848;junction_seq=ttcaactttttattaTAactaaactttattgc;read_names=J00121:27:H3GGKBBXX:5:1117:7436:10792;sequence=TATTTATAATTTATTTAATATAAATGCTTTATTATATAACAACAAATTAAATTTTTTACATTCTTTCCCTAATTATATTTAGGACAATGTTTTTTATAATTTTCAGAACAATGACAACAAATTTATTTTTTACTAATATTTTGGATAATTTATTCGTTTAAAA;start=141424;subtype=MAC;support_ref=79;support_variant=1;type=CRYPTIC;
scaffold51_143_with_IES	MILORD	internal_eliminated_sequence	141439	141559	.	.	.	ID=MILORD.143.141439.141559;Name=MILORD.143.141439.141559;bounded_by_ta=TRUE;common_boundary=None;end=141559;ies_id=IESPGM.PTET51.1.143.133014;ies_left_dist=-1768;ies_min_dist=1768;ies_right_dist=-1821;junction_seq=tatttataatttattTAttttggataatttat;read_names=J00121:27:H3GGKBBXX:5:2201:29356:47506;sequence=TAATATAAATGCTTTATTATATAACAACAAATTAAATTTTTTACATTCTTTCCCTAATTATATTTAGGACAATGTTTTTTATAATTTTCAGAACAATGACAACAAATTTATTTTTTACTAA;start=141439;subtype=MAC;support_ref=77;support_variant=1;type=CRYPTIC;
scaffold51_143_with_IES	MILORD	internal_eliminated_sequence	141439	141556	.	.	.	ID=MILORD.143.141439.141556;Name=MILORD.143.141439.141556;bounded_by_ta=TRUE;common_boundary=None;end=141556;ies_id=IESPGM.PTET51.1.143.133014;ies_left_dist=-1768;ies_min_dist=1768;ies_right_dist=-1818;junction_seq=tatttataatttattTAatattttggataatt;read_names=J00121:27:H3GGKBBXX:5:1101:16833:33334;sequence=TAATATAAATGCTTTATTATATAACAACAAATTAAATTTTTTACATTCTTTCCCTAATTATATTTAGGACAATGTTTTTTATAATTTTCAGAACAATGACAACAAATTTATTTTTTAC;start=141439;subtype=MAC;support_ref=77;support_variant=1;type=CRYPTIC;
scaffold51_143_with_IES	MILORD	internal_eliminated_sequence	145305	145359	.	.	.	ID=MILORD.143.145305.145359;Name=MILORD.143.145305.145359;bounded_by_ta=TRUE;common_boundary=Both;end=145359;ies_id=IESPGM.PTET51.1.143.138580;ies_left_dist=0;ies_min_dist=0;ies_right_dist=0;junction_seq=acagctgattgttgtTAatcaagtttaagacg;read_names=J00121:27:H3GGKBBXX:5:1116:26869:20867,J00121:27:H3GGKBBXX:5:1105:26575:32244,J00121:27:H3GGKBBXX:5:1127:29701:5200,J00121:27:H3GGKBBXX:5:1217:11951:26810,J00121:27:H3GGKBBXX:5:1201:18406:33598,J00121:27:H3GGKBBXX:5:2111:17766:7099,J00121:27:H3GGKBBXX:5:2123:26047:4919,J00121:27:H3GGKBBXX:5:2219:5802:22344,J00121:27:H3GGKBBXX:5:2221:2006:3143,J00121:27:H3GGKBBXX:5:1121:5457:34442,J00121:27:H3GGKBBXX:5:1211:18051:10124,J00121:27:H3GGKBBXX:5:1215:26514:46205,J00121:27:H3GGKBBXX:5:2209:19136:10317,J00121:27:H3GGKBBXX:5:1219:17655:5534,J00121:27:H3GGKBBXX:5:2228:8532:24226,J00121:27:H3GGKBBXX:5:1227:16264:31681,J00121:27:H3GGKBBXX:5:2217:17218:25070,J00121:27:H3GGKBBXX:5:1119:10145:38170,J00121:27:H3GGKBBXX:5:2113:5122:14836,J00121:27:H3GGKBBXX:5:2104:4959:5446,J00121:27:H3GGKBBXX:5:2210:9759:46856,J00121:27:H3GGKBBXX:5:2117:13119:18142,J00121:27:H3GGKBBXX:5:2217:3772:1631,J00121:27:H3GGKBBXX:5:1225:7162:46188,J00121:27:H3GGKBBXX:5:1212:21115:2844,J00121:27:H3GGKBBXX:5:2109:19004:25879,J00121:27:H3GGKBBXX:5:1227:15371:10686,J00121:27:H3GGKBBXX:5:1216:18000:31593,J00121:27:H3GGKBBXX:5:1218:4990:5253,J00121:27:H3GGKBBXX:5:2116:20973:5095,J00121:27:H3GGKBBXX:5:2109:23013:31945,J00121:27:H3GGKBBXX:5:2124:19136:7011,J00121:27:H3GGKBBXX:5:1126:31903:9614,J00121:27:H3GGKBBXX:5:1214:20243:47893,J00121:27:H3GGKBBXX:5:1207:18182:4409,J00121:27:H3GGKBBXX:5:1224:24576:28498,J00121:27:H3GGKBBXX:5:2106:5832:25597,J00121:27:H3GGKBBXX:5:1101:2016:41880,J00121:27:H3GGKBBXX:5:1201:5233:1982,J00121:27:H3GGKBBXX:5:2213:13250:37888,J00121:27:H3GGKBBXX:5:2107:21755:20726,J00121:27:H3GGKBBXX:5:2213:13200:37871,J00121:27:H3GGKBBXX:5:1113:10389:43023,J00121:27:H3GGKBBXX:5:1101:18659:48280;sequence=TATTGTAAATTTTGCTTATCACATCTAATATTTTTAATAAAACTCAATTTCACAA;start=145305;subtype=IES;support_ref=16;support_variant=44;type=IES;
scaffold51_143_with_IES	MILORD	internal_eliminated_sequence	146085	146197	.	.	.	ID=MILORD.143.146085.146197;Name=MILORD.143.146085.146197;bounded_by_ta=TRUE;common_boundary=Both;end=146197;ies_id=IESPGM.PTET51.1.143.139305;ies_left_dist=0;ies_min_dist=0;ies_right_dist=0;junction_seq=ttctacaatttttgaTAtaagttgatccttca;read_names=J00121:27:H3GGKBBXX:5:2115:12834:37167,J00121:27:H3GGKBBXX:5:2210:32451:6202,J00121:27:H3GGKBBXX:5:1212:13707:40051,J00121:27:H3GGKBBXX:5:1226:17980:6167,J00121:27:H3GGKBBXX:5:2224:28503:41563,J00121:27:H3GGKBBXX:5:1115:14245:16436,J00121:27:H3GGKBBXX:5:1118:5710:15750,J00121:27:H3GGKBBXX:5:1212:12601:21008;sequence=TATACTAAATGAGGCAATCATTTCAAGATTATAATTCCTTTCTAATTAGGAATATAATGAAGAAAGTGCAATAGTGAATCATGAAAATAAATATTCAGAAATGTGATCGATTG;start=146085;subtype=IES;support_ref=14;support_variant=8;type=IES;
scaffold51_143_with_IES	MILORD	internal_eliminated_sequence	146451	146518	.	.	.	ID=MILORD.143.146451.146518;Name=MILORD.143.146451.146518;bounded_by_ta=TRUE;common_boundary=Both;end=146518;ies_id=IESPGM.PTET51.1.143.139558;ies_left_dist=0;ies_min_dist=0;ies_right_dist=0;junction_seq=aatagcaacaattatTAcaatacaatccatta;read_names=J00121:27:H3GGKBBXX:5:1125:23429:40016,J00121:27:H3GGKBBXX:5:1209:17239:38855,J00121:27:H3GGKBBXX:5:1105:17553:6238,J00121:27:H3GGKBBXX:5:2220:13220:43497,J00121:27:H3GGKBBXX:5:1105:10023:49177,J00121:27:H3GGKBBXX:5:2117:8166:4532,J00121:27:H3GGKBBXX:5:1203:13890:11847,J00121:27:H3GGKBBXX:5:2117:8674:25316,J00121:27:H3GGKBBXX:5:1224:9617:27408,J00121:27:H3GGKBBXX:5:1214:9780:5745,J00121:27:H3GGKBBXX:5:1102:4777:37308,J00121:27:H3GGKBBXX:5:1128:17198:3934,J00121:27:H3GGKBBXX:5:2225:27093:17702,J00121:27:H3GGKBBXX:5:2220:14306:24032,J00121:27:H3GGKBBXX:5:2206:8663:31558,J00121:27:H3GGKBBXX:5:2203:13311:15416,J00121:27:H3GGKBBXX:5:1206:13230:37959,J00121:27:H3GGKBBXX:5:2207:32004:42460,J00121:27:H3GGKBBXX:5:2208:10632:27232,J00121:27:H3GGKBBXX:5:1211:13920:19109,J00121:27:H3GGKBBXX:5:1108:24373:27971,J00121:27:H3GGKBBXX:5:1116:22577:44728,J00121:27:H3GGKBBXX:5:1221:9485:30134,J00121:27:H3GGKBBXX:5:1217:15493:32138,J00121:27:H3GGKBBXX:5:2207:28960:5147;sequence=TAGGGTTCATTCCTTACATTTTTGTGGATTAATTCAATAAATGAATTTAAGACTTTTTATTACTACTG;start=146451;subtype=IES;support_ref=14;support_variant=25;type=IES;
scaffold51_143_with_IES	MILORD	internal_eliminated_sequence	148997	149211	.	.	.	ID=MILORD.143.148997.149211;Name=MILORD.143.148997.149211;bounded_by_ta=TRUE;common_boundary=None;end=149211;ies_id=IESPGM.PTET51.1.143.139558;ies_left_dist=-2546;ies_min_dist=2546;ies_right_dist=-2693;junction_seq=taacaataataataaTAtcattattaaattaa;read_names=J00121:27:H3GGKBBXX:5:1122:13890:20006;sequence=TAATAATAATAATAATAATAATAATAATAATAGTAATAATAGTAATAATAGTAATAAGTTCCTTAATAAAAAATGAAAGAAAAATCTTTACAAAAAATAAAATCTCCTCAACCCAGTGCCAGCCTTGAGGATAAAAATGGAAAAAATATGGATAATCCAATTTGCATAGATTGATCATAATACATTTTTTTTTTACAAAAATTAAATTAAATAAA;start=148997;subtype=MAC;support_ref=63;support_variant=1;type=CRYPTIC;
scaffold51_143_with_IES	MILORD	internal_eliminated_sequence	149018	149211	.	.	.	ID=MILORD.143.149018.149211;Name=MILORD.143.149018.149211;bounded_by_ta=TRUE;common_boundary=None;end=149211;ies_id=IESPGM.PTET51.1.143.139558;ies_left_dist=-2567;ies_min_dist=2567;ies_right_dist=-2693;junction_seq=taataataataataaTAtcattattaaattaa;read_names=J00121:27:H3GGKBBXX:5:1209:28067:42425;sequence=TAATAATAATAGTAATAATAGTAATAATAGTAATAAGTTCCTTAATAAAAAATGAAAGAAAAATCTTTACAAAAAATAAAATCTCCTCAACCCAGTGCCAGCCTTGAGGATAAAAATGGAAAAAATATGGATAATCCAATTTGCATAGATTGATCATAATACATTTTTTTTTTACAAAAATTAAATTAAATAAA;start=149018;subtype=MAC;support_ref=58;support_variant=1;type=CRYPTIC;
scaffold51_143_with_IES	MILORD	internal_eliminated_sequence	149395	149785	.	.	.	ID=MILORD.143.149395.149785;Name=MILORD.143.149395.149785;bounded_by_ta=TRUE;common_boundary=None;end=149785;ies_id=IESPGM.PTET51.1.143.139558;ies_left_dist=-2944;ies_min_dist=2944;ies_right_dist=-3267;junction_seq=cattattttgaattaTAtataattatatataa;read_names=J00121:27:H3GGKBBXX:5:1208:11140:39576;sequence=TATTCTTAAAGATCAAATGGTGAATCTGTTTTAGAGTAAAAATTAAATATTTTCTGCTAATTTAATTCTAGAAGAAGTAAAATGCTTTGAATTATGACCAAAGATTAAAACTCGAATTATGAATATGCACTAGTCTTCTTAATAAATTTTATAATGATACTCAAAATTCATTTTATGACAATTGACAGATTTTATTCTTTCACAGGTTAATTTTTGAACAAACTAGATAGTTTATATCAATCTGAAGAATCTTCAAATTTCAACCTTGTCAACATATTTAAATATTACTATTTTTCATAATTTAATTTGAAGATTCAAAATGAGCAAATAGTTTAAGGAAAAATCAATAAATTATTTTTTCAAACTAATAAATAAAGGCTTCTACGATGAA;start=149395;subtype=MAC;support_ref=58;support_variant=1;type=CRYPTIC;
scaffold51_143_with_IES	MILORD	internal_eliminated_sequence	175352	175377	.	.	.	ID=MILORD.143.175352.175377;Name=MILORD.143.175352.175377;bounded_by_ta=TRUE;common_boundary=None;end=175377;ies_id=IESPGM.PTET51.1.143.170713;ies_left_dist=2322;ies_min_dist=2322;ies_right_dist=2346;junction_seq=tacaatgaatggatcTAtcttcttcaatattt;read_names=J00121:27:H3GGKBBXX:5:2128:27123:10757;sequence=TACAGCTTTGCCGTCTATTTTATTTA;start=175352;subtype=MAC;support_ref=79;support_variant=1;type=CRYPTIC;
scaffold51_143_with_IES	MILORD	internal_eliminated_sequence	176281	176623	.	.	.	ID=MILORD.143.176281.176623;Name=MILORD.143.176281.176623;bounded_by_ta=TRUE;common_boundary=None;end=176623;ies_id=IESPGM.PTET51.1.143.170713;ies_left_dist=1393;ies_min_dist=1100;ies_right_dist=1100;junction_seq=tgcgattactatttaTAtattactgagcttta;read_names=J00121:27:H3GGKBBXX:5:2217:9354:20902;sequence=TATAAAATAATTAAGTATGTAATAAGAATTTATGATTTTAGTTCAAAAAGAATCTAAGTATTCACTTATAGTATATTAATTATTGAAGAGAATATATAGTAATTTTATATATAAATAACATAATTTAATTTCAATATTATTATTTTTTTTAAGTTTGAGAACTACTAGAAATTAAAGATTAGCTTATGTTTGTAAATTAATTGAATTAATATTTTGGATTTTCTAATTAAAAGTTGTGATAATCTTATTTCTAAGGACTTCTGTAATTGTAATTATTTAATGGATAATTAATTAATAATTTATTTTCAGTCAGTCTTTCATATTCCCTAATGTGATATCATAA;start=176281;subtype=MAC;support_ref=98;support_variant=1;type=CRYPTIC;
scaffold51_143_with_IES	MILORD	internal_eliminated_sequence	177674	177723	.	.	.	ID=MILORD.143.177674.177723;Name=MILORD.143.177674.177723;bounded_by_ta=TRUE;common_boundary=Both;end=177723;ies_id=IESPGM.PTET51.1.143.170713;ies_left_dist=0;ies_min_dist=0;ies_right_dist=0;junction_seq=tctgtatattttggaTAatttaaacagtgatt;read_names=J00121:27:H3GGKBBXX:5:1218:26788:25298,J00121:27:H3GGKBBXX:5:2104:21775:24173,J00121:27:H3GGKBBXX:5:2106:6888:48069,J00121:27:H3GGKBBXX:5:1205:7770:11794,J00121:27:H3GGKBBXX:5:2119:8471:45256,J00121:27:H3GGKBBXX:5:1225:14072:12409,J00121:27:H3GGKBBXX:5:1105:3620:1578,J00121:27:H3GGKBBXX:5:2110:7121:19918,J00121:27:H3GGKBBXX:5:1217:21988:45291,J00121:27:H3GGKBBXX:5:2224:29802:21940,J00121:27:H3GGKBBXX:5:2117:2859:6343,J00121:27:H3GGKBBXX:5:1122:6563:45818,J00121:27:H3GGKBBXX:5:2217:7578:33123,J00121:27:H3GGKBBXX:5:1120:29041:41546,J00121:27:H3GGKBBXX:5:1203:5375:45309,J00121:27:H3GGKBBXX:5:2120:21613:20867,J00121:27:H3GGKBBXX:5:2104:28615:38240,J00121:27:H3GGKBBXX:5:2202:2777:14010,J00121:27:H3GGKBBXX:5:2220:24819:28428,J00121:27:H3GGKBBXX:5:1118:16021:2633,J00121:27:H3GGKBBXX:5:2220:17584:44799,J00121:27:H3GGKBBXX:5:2101:9090:23294,J00121:27:H3GGKBBXX:5:2227:23602:16999,J00121:27:H3GGKBBXX:5:2116:13342:20006,J00121:27:H3GGKBBXX:5:2105:26332:17509,J00121:27:H3GGKBBXX:5:1104:8420:38134,J00121:27:H3GGKBBXX:5:1205:15138:17139,J00121:27:H3GGKBBXX:5:1103:8765:45414,J00121:27:H3GGKBBXX:5:1212:17208:6976,J00121:27:H3GGKBBXX:5:2207:27316:43515,J00121:27:H3GGKBBXX:5:2228:14062:3459,J00121:27:H3GGKBBXX:5:1111:17878:16155,J00121:27:H3GGKBBXX:5:2205:8430:44412,J00121:27:H3GGKBBXX:5:2220:25175:42689,J00121:27:H3GGKBBXX:5:2115:23216:25650,J00121:27:H3GGKBBXX:5:2119:16965:22907,J00121:27:H3GGKBBXX:5:2225:20253:16717,J00121:27:H3GGKBBXX:5:2118:17888:2809,J00121:27:H3GGKBBXX:5:1205:23673:3829,J00121:27:H3GGKBBXX:5:1218:28331:28323,J00121:27:H3GGKBBXX:5:2102:25692:29589,J00121:27:H3GGKBBXX:5:2222:24464:48386,J00121:27:H3GGKBBXX:5:1205:4310:23206,J00121:27:H3GGKBBXX:5:2215:15564:34125,J00121:27:H3GGKBBXX:5:1101:6776:33387,J00121:27:H3GGKBBXX:5:2216:25428:32824,J00121:27:H3GGKBBXX:5:1207:25022:42812,J00121:27:H3GGKBBXX:5:2211:21927:32068,J00121:27:H3GGKBBXX:5:2228:14844:38257,J00121:27:H3GGKBBXX:5:2123:23297:2017,J00121:27:H3GGKBBXX:5:2216:11799:20392,J00121:27:H3GGKBBXX:5:1208:14346:43163,J00121:27:H3GGKBBXX:5:1120:13382:27742,J00121:27:H3GGKBBXX:5:1223:15087:16243,J00121:27:H3GGKBBXX:5:2206:9029:17034;sequence=TATACACAATTAATGTAAAAAAAATAATTATAAAAATTTTAAATTGATTA;start=177674;subtype=IES;support_ref=2;support_variant=55;type=IES;
scaffold51_143_with_IES	MILORD	internal_eliminated_sequence	178356	178449	.	.	.	ID=MILORD.143.178356.178449;Name=MILORD.143.178356.178449;bounded_by_ta=TRUE;common_boundary=None;end=178449;ies_id=IESPGM.PTET51.1.143.170713;ies_left_dist=-682;ies_min_dist=682;ies_right_dist=-726;junction_seq=tttaataaatgtaatTAatattttgcatggca;read_names=J00121:27:H3GGKBBXX:5:2212:4990:3600,J00121:27:H3GGKBBXX:5:2212:5112:3494,J00121:27:H3GGKBBXX:5:1113:5041:39207;sequence=TATAGAAAATATAGATTTATTTATTGTTCATATGCATTTCATATAAAAGTTAATAATTATTAATTTAATATGATGCATACTCTACCAATAATGA;start=178356;subtype=MAC;support_ref=186;support_variant=3;type=CRYPTIC;
scaffold51_143_with_IES	MILORD	internal_eliminated_sequence	180188	180296	.	.	.	ID=MILORD.143.180188.180296;Name=MILORD.143.180188.180296;bounded_by_ta=TRUE;common_boundary=LEFT;end=180296;ies_id=IESPGM.PTET51.1.143.173177;ies_left_dist=0;ies_min_dist=0;ies_right_dist=1410;junction_seq=gttttatgtgttactTAcaagagaaaaaacta;read_names=J00121:27:H3GGKBBXX:5:1228:17868:42407,J00121:27:H3GGKBBXX:5:1217:26758:23417,J00121:27:H3GGKBBXX:5:2218:27732:20990,J00121:27:H3GGKBBXX:5:2121:31791:32384,J00121:27:H3GGKBBXX:5:1109:7101:40174,J00121:27:H3GGKBBXX:5:2214:29965:27637,J00121:27:H3GGKBBXX:5:1221:14844:35374,J00121:27:H3GGKBBXX:5:2218:13088:15416,J00121:27:H3GGKBBXX:5:1119:29528:42565,J00121:27:H3GGKBBXX:5:1204:29528:45766,J00121:27:H3GGKBBXX:5:1116:12033:35954,J00121:27:H3GGKBBXX:5:1121:8897:11460,J00121:27:H3GGKBBXX:5:1101:27214:46012;sequence=TACAGTAAAATAAATAAATTTTAAATTTTCGCTAGATTTTTTTTTTGTTATCTTCTGAATAATTGTTTTCTAATACAAATTAATTTTCTAATTTCATGAGTCTCAAGTA;start=180188;subtype=PARTIAL_INTERNAL;support_ref=4;support_variant=13;type=ALTERNATIVE;
scaffold51_143_with_IES	MILORD	internal_eliminated_sequence	180188	181706	.	.	.	ID=MILORD.143.180188.181706;Name=MILORD.143.180188.181706;bounded_by_ta=TRUE;common_boundary=Both;end=181706;ies_id=IESPGM.PTET51.1.143.173177;ies_left_dist=0;ies_min_dist=0;ies_right_dist=0;junction_seq=gttttatgtgttactTAtttttattaatattg;read_names=J00121:27:H3GGKBBXX:5:1107:9891:14836,J00121:27:H3GGKBBXX:5:2122:3325:36411,J00121:27:H3GGKBBXX:5:1226:4685:43515,J00121:27:H3GGKBBXX:5:2217:27397:46153;sequence=TACAGTAAAATAAATAAATTTTAAATTTTCGCTAGATTTTTTTTTTGTTATCTTCTGAATAATTGTTTTCTAATACAAATTAATTTTCTAATTTCATGAGTCTCAAGTATACAAGAGAAAAAACTAATAGGCTTTAAACCCGCTTTTATCGCTTCAGCAAACACAAGATTTTTTAAGTTGCTTTACAATATTCAATTTTGTATAAATTTATCAAAATGCTTTTATCCATTGAAGATTGTCCTGAACTTAGTTTAAGTTAAAAAAATATAAAAAATATTATTATATTTATAACTTTTATCTTTAAATTGTGAATGCAGGAGAACATAGACTTAGAGGCAATCTTAACCTTGACATCAAATTTCATACCTGAGTATCCAGTCAATTGCTAGCCAATCTTCTAGAGATTTTTTTCTAAATTTTATGGTGACCTAGATGATTTGTGTGAATTTAAAGCACTTACTGTTCTTGAATGGGTGTTGGAAGGAGAGTTAAAAACATCCTTTGGACCTTCAAGACCTATCTTGCTTGGATGGACCTAATAAACTGGTTATATGAGTAACTATAATCTTGGTTCGGAAAAATCGGAATTTCGAGATCCATAATGATATGCAAGAAACATAGGTAAAAATAAAAAGGATAAATTCCATAAAAGAGAAAAAGAAAGGTAAACTGAAGCCTTTAGAGACATGTCAGGGGCGAAACCTAAGTTAGAGATTTGGTTAGCTTTTAAGCATGTGCTCTCATGAAACTTCAGCCCTAATAAGGGAATAAAAAGGGGTAAAGGAGAGATAAGAGTGTGCATAAAGTCAACCCTAAAAAAGCTTTTACTACACAGCCCTTGTTATGTGGTCAATTTCTTAAGCAATATAAGAACATTAGATCATATAGAACTAGCATATACTAGGGTCCATAATAAGTTAGTTCTAAAAGGTTCTTCACATACCTTATAAGATGCCCTTAAATGCAAATTTTCTACTAAGATTAACTACCTTAAGTACCCAAGACAGGGAATAGAAAAATATCTCTCATCAGGACAAAGGCAGAGGGATTCCGAAATGATTGAAGAAACACCTTAGGGCAATTTTTGTGCGTGGCAGAAAAGGCAAGAGCACTTCTTAGTAAAAATATATTTTATTATCCTTATCATTTTATGACAATTATTTTGAAATATACAATAATTACAAAATTATTTAATTAAAATTTTAATTGCTTCGAATAGAAATAAAGGATATAAATGATCAGCTCTGCTAGATGCCATACTATGAAGTTTGTTCCTTTAAAGATTATGAACTTTTTGGGAAGGAATTATAAATTAACAGGGTTAGTAGAATAATCACAGTATCCATGAATAAACATATCTTAGCTGGATTTCATCTATGTATTATATCAATAGATATTTTAAAATTTTTCAAAATATAAAACTAAAAAAAATAATCTAGCATCTAGCATCTTACAATTTATAAGTCATTATTTTATCACATATCTAGCAAATAATTTAAAAACAAAATTTATTCAGCTA;start=180188;subtype=IES;support_ref=4;support_variant=4;type=IES;
scaffold51_143_with_IES	MILORD	internal_eliminated_sequence	180462	181357	.	.	.	ID=MILORD.143.180462.181357;Name=MILORD.143.180462.181357;bounded_by_ta=TRUE;common_boundary=None;end=181357;ies_id=IESPGM.PTET51.1.143.173177;ies_left_dist=-274;ies_min_dist=274;ies_right_dist=349;junction_seq=aaaaaatataaaaaaTAcaataattacaaaat;read_names=J00121:27:H3GGKBBXX:5:1225:19684:32754;sequence=TATTATTATATTTATAACTTTTATCTTTAAATTGTGAATGCAGGAGAACATAGACTTAGAGGCAATCTTAACCTTGACATCAAATTTCATACCTGAGTATCCAGTCAATTGCTAGCCAATCTTCTAGAGATTTTTTTCTAAATTTTATGGTGACCTAGATGATTTGTGTGAATTTAAAGCACTTACTGTTCTTGAATGGGTGTTGGAAGGAGAGTTAAAAACATCCTTTGGACCTTCAAGACCTATCTTGCTTGGATGGACCTAATAAACTGGTTATATGAGTAACTATAATCTTGGTTCGGAAAAATCGGAATTTCGAGATCCATAATGATATGCAAGAAACATAGGTAAAAATAAAAAGGATAAATTCCATAAAAGAGAAAAAGAAAGGTAAACTGAAGCCTTTAGAGACATGTCAGGGGCGAAACCTAAGTTAGAGATTTGGTTAGCTTTTAAGCATGTGCTCTCATGAAACTTCAGCCCTAATAAGGGAATAAAAAGGGGTAAAGGAGAGATAAGAGTGTGCATAAAGTCAACCCTAAAAAAGCTTTTACTACACAGCCCTTGTTATGTGGTCAATTTCTTAAGCAATATAAGAACATTAGATCATATAGAACTAGCATATACTAGGGTCCATAATAAGTTAGTTCTAAAAGGTTCTTCACATACCTTATAAGATGCCCTTAAATGCAAATTTTCTACTAAGATTAACTACCTTAAGTACCCAAGACAGGGAATAGAAAAATATCTCTCATCAGGACAAAGGCAGAGGGATTCCGAAATGATTGAAGAAACACCTTAGGGCAATTTTTGTGCGTGGCAGAAAAGGCAAGAGCACTTCTTAGTAAAAATATATTTTATTATCCTTATCATTTTATGACAATTATTTTGAAATA;start=180462;subtype=INTERNAL;support_ref=42;support_variant=1;type=ALTERNATIVE;
scaffold51_143_with_IES	MILORD	internal_eliminated_sequence	181417	182796	.	.	.	ID=MILORD.143.181417.182796;Name=MILORD.143.181417.182796;bounded_by_ta=TRUE;common_boundary=None;end=182796;ies_id=IESPGM.PTET51.1.143.173177;ies_left_dist=-1229;ies_min_dist=1090;ies_right_dist=-1090;junction_seq=aatagaaataaaggaTAtatatttatatttat;read_names=J00121:27:H3GGKBBXX:5:2214:26189:13781;sequence=TATAAATGATCAGCTCTGCTAGATGCCATACTATGAAGTTTGTTCCTTTAAAGATTATGAACTTTTTGGGAAGGAATTATAAATTAACAGGGTTAGTAGAATAATCACAGTATCCATGAATAAACATATCTTAGCTGGATTTCATCTATGTATTATATCAATAGATATTTTAAAATTTTTCAAAATATAAAACTAAAAAAAATAATCTAGCATCTAGCATCTTACAATTTATAAGTCATTATTTTATCACATATCTAGCAAATAATTTAAAAACAAAATTTATTCAGCTATATTTTTATTAATATTGTTAAACAGGACTATTAATAAATAAAGGGAAGAAATAAGTATATTTGCTAAGCTAGGCTTAAAGGTATAATTGAAAGTGCCTCTTCAGTTAGAGAGGCAAAATAAATTAAATAATAGACAAATTAATTATTAATACATAAAAAAAATAAATACTTATTAAGATAGGAGATTAGAATAGATGTTTTACAAATAATTTATAATATAAAATATTGTTTTTGTATTTATATTTTTACTTTATAATGAATGTTAATTTTGTTGTGTACTTGTCTTTAAATTTTTATTACTTAATCCCTACTTTCCTTTGATTTAAGAAATTTCTCAATAATTTATTATCTTCTATTAAATTAAAAATCAAAGAAACAAAATGAAAAAAAATGTCGAATTTAGGAATCATTTAATTTAAATTATAAATCTAAAGAGATATTTTATGTTAGAATAGAACTATATTCTAACTTTAAATATCGTTATTATATATAGCAAAGTTATAACAATAGAATTAATAAATTTGTTATTTAAAAATAGGTAAACAAGAAATAAGTTTATGGTAATACTCACTTATAATGAAAATAACTAGAAAGAATTGGGTTGAAGATTAAATAGGATTAATTTATAAAAGAAGGTAAATTAAAGTTAATTAATAATTTCTGAAATATAACTTTCCTGACAAAGTTAATTAATTGAATACATAGATAGCATACCTATAAGCCGTAGTAATTACTCATAAAAATCAAGAAATATAACCATAACAACAATTATCAACGATAATTCAAAAAGCAAATAATTTTGCTGCTTGATTGACCTTATTTCTCTCAAATTAATAAATATTAATTATTAATTAAATTTTGGAACTACTAACTTTCTGTTTTTAATTTTATAAATTATTTTATTATGACATTAGTAATTACCAATTTAAAAGATATTTTGAAGTTTTAGTATCATTATTTTGCATCATTTTCTAATAAAAACAGTTCTGTAAGTATGTATAATATAAATTAAACTAGATATTTGAAAAAGTTAATGCTATTATTCCCAATTTAATAATAATGAAATTCATCTCATCCTTTTAGATAGTTA;start=181417;subtype=OVERLAPPING;support_ref=60;support_variant=1;type=ALTERNATIVE;
scaffold51_143_with_IES	MILORD	internal_eliminated_sequence	181719	181763	.	.	.	ID=MILORD.143.181719.181763;Name=MILORD.143.181719.181763;bounded_by_ta=TRUE;common_boundary=None;end=181763;ies_id=IESPGM.PTET51.1.143.173177;ies_left_dist=-1531;ies_min_dist=57;ies_right_dist=-57;junction_seq=ctatatttttattaaTAtttgctaagctaggc;read_names=J00121:27:H3GGKBBXX:5:2114:27214:32930;sequence=TATTGTTAAACAGGACTATTAATAAATAAAGGGAAGAAATAAGTA;start=181719;subtype=MAC;support_ref=49;support_variant=1;type=CRYPTIC;
scaffold51_143_with_IES	MILORD	internal_eliminated_sequence	184572	184615	.	.	.	ID=MILORD.143.184572.184615;Name=MILORD.143.184572.184615;bounded_by_ta=TRUE;common_boundary=Both;end=184615;ies_id=IESPGM.PTET51.1.143.176042;ies_left_dist=0;ies_min_dist=0;ies_right_dist=0;junction_seq=taatgctccatcaagTAataatactcatgatt;read_names=J00121:27:H3GGKBBXX:5:1222:22110:23522,J00121:27:H3GGKBBXX:5:2214:21602:38890,J00121:27:H3GGKBBXX:5:1224:5254:16014,J00121:27:H3GGKBBXX:5:2119:3092:13781,J00121:27:H3GGKBBXX:5:2108:20263:23768,J00121:27:H3GGKBBXX:5:1206:6451:36868,J00121:27:H3GGKBBXX:5:2224:23673:30204,J00121:27:H3GGKBBXX:5:2214:17888:40965;sequence=TATTGTCATTTTGTTAATATAATTCTTTAATAATTATATAAGTA;start=184572;subtype=IES;support_ref=0;support_variant=8;type=IES;
scaffold51_143_with_IES	MILORD	internal_eliminated_sequence	187148	188503	.	.	.	ID=MILORD.143.187148.188503;Name=MILORD.143.187148.188503;bounded_by_ta=TRUE;common_boundary=Both;end=188503;ies_id=IESPGM.PTET51.1.143.178574;ies_left_dist=0;ies_min_dist=0;ies_right_dist=0;junction_seq=aattgaaaattgttaTAgatcaactgcagggt;read_names=J00121:27:H3GGKBBXX:5:1217:18487:23997,J00121:27:H3GGKBBXX:5:2102:21339:16770,J00121:27:H3GGKBBXX:5:1128:25388:47946,J00121:27:H3GGKBBXX:5:1101:24495:31101,J00121:27:H3GGKBBXX:5:1120:7253:31365,J00121:27:H3GGKBBXX:5:2101:8014:39611,J00121:27:H3GGKBBXX:5:1119:2676:45836,J00121:27:H3GGKBBXX:5:1106:26200:1595,J00121:27:H3GGKBBXX:5:2227:10013:15961,J00121:27:H3GGKBBXX:5:1124:5426:48632,J00121:27:H3GGKBBXX:5:1122:11657:34389,J00121:27:H3GGKBBXX:5:1116:12215:1912,J00121:27:H3GGKBBXX:5:2104:30299:29307,J00121:27:H3GGKBBXX:5:1115:9699:34547,J00121:27:H3GGKBBXX:5:2223:15351:5024,J00121:27:H3GGKBBXX:5:2220:23642:19777,J00121:27:H3GGKBBXX:5:1216:10521:36851;sequence=TACAGCTGAATTTAAAATATTAAAAGTTGATAAAAATAAAATATATAAACTTTTTATAAGAAATTATATTTTATCGTTATTATTCATATTATTTTAAAATTTGATAAGTAGGCAAAATAAAAGTGAAGAAGCAGAGAGCCTTCAAGCTCTATAAAACCAAATGAATTTAGAAGGATAAAATGAGCGTTAATGTTAATAATAACAATTATAACAATAGTTTAGGGCAAATTATAGAATAATTCAAAAACTCCACTCCTTCTCTTTTTAAAAATCTAAAGAGGAAGATTGAGTGATTATGATTATATTTTGAATAAGGACAAAATATATTTAAAGGATTAAGTTTCAGAATTCTCTGCCCACTCTGGAGAGAATGCTAAATTATTTGTTAATAGTTAAAAAAACTAATATATCAAGTTTTTCTGGTAAATACGAAAACCCAAAGATGAATCGATAAGAAAGCAAACACAATATTTTCCCAAGTAGAATATAAAAAATAAAGATAGAAGGACTTATATCTCAGTTATAGTAATAATATTTATCGGAAATGTAAAACGTAATGCAGTTATAAAAAAAAATAAAAAAACTGAAATAAATAAAGTAAAATTAATAAATAACTGCACTTAAAGAAGAAACAAAGTTTTTAAAAATCAATGCTTAATTCTCAGAAGTTCAAGAGGATTCATAAATTTTTCATTTTTGAAAATGGATGAGGAATTTGTAGAACTCATTTCAAAATATGACGTTAAGAATATGTGAATTGATAAATTATATCAAAAATAAAAAAATATTATAATATTTTAAAGATGATGAGAGTAAATTAGACCCCGAGAGAAGAAGTGGGTAAGGATAATAAAAAAATGATATTTAACAAGCTATAGAAAATAATTAATGTAAATTTAAACCCTAAAGAACATATTTTATAAATCTATGAGAAAGTTTTATAACAATTTTAATAAATTTTTTATTAAGTTAATTAGTTTTGCTTCCAATTGAAATCATTACTCTTTAATAGTTAAGGAAGGTTAATAAGAATACGAATAATATAGCTACAGTTTACTATATAGCTATAATCTATTTATTAAGATTGATACAATTTTTACCAACCTTATGCCAAGATAAATAATGAAAATAATTTGTGTAATCACAGTTGAAGAAGAACCTCAAATAATGATATCATAATTCCATAAATAGATGTATCTCTAAATTCATTTTTATGTATGTATATATTATATAAATATCAATTTTAGTTTCATTAGTTAACTGAAAAAATATTTAACTTTAAATCTTGAAATATATATAAAGTTTTCAATAGAATTTTATTCATAGTATAAATTAAAATTACTAATTAACCTTCTG;start=187148;subtype=IES;support_ref=38;support_variant=17;type=IES;
scaffold51_143_with_IES	MILORD	internal_eliminated_sequence	187148	191859	.	.	.	ID=MILORD.143.187148.191859;Name=MILORD.143.187148.191859;bounded_by_ta=TRUE;common_boundary=LEFT;end=191859;ies_id=IESPGM.PTET51.1.143.178574;ies_left_dist=0;ies_min_dist=0;ies_right_dist=-3356;junction_seq=aattgaaaattgttaTAtttaaacccttagat;read_names=J00121:27:H3GGKBBXX:5:1223:25885:25984;sequence=TACAGCTGAATTTAAAATATTAAAAGTTGATAAAAATAAAATATATAAACTTTTTATAAGAAATTATATTTTATCGTTATTATTCATATTATTTTAAAATTTGATAAGTAGGCAAAATAAAAGTGAAGAAGCAGAGAGCCTTCAAGCTCTATAAAACCAAATGAATTTAGAAGGATAAAATGAGCGTTAATGTTAATAATAACAATTATAACAATAGTTTAGGGCAAATTATAGAATAATTCAAAAACTCCACTCCTTCTCTTTTTAAAAATCTAAAGAGGAAGATTGAGTGATTATGATTATATTTTGAATAAGGACAAAATATATTTAAAGGATTAAGTTTCAGAATTCTCTGCCCACTCTGGAGAGAATGCTAAATTATTTGTTAATAGTTAAAAAAACTAATATATCAAGTTTTTCTGGTAAATACGAAAACCCAAAGATGAATCGATAAGAAAGCAAACACAATATTTTCCCAAGTAGAATATAAAAAATAAAGATAGAAGGACTTATATCTCAGTTATAGTAATAATATTTATCGGAAATGTAAAACGTAATGCAGTTATAAAAAAAAATAAAAAAACTGAAATAAATAAAGTAAAATTAATAAATAACTGCACTTAAAGAAGAAACAAAGTTTTTAAAAATCAATGCTTAATTCTCAGAAGTTCAAGAGGATTCATAAATTTTTCATTTTTGAAAATGGATGAGGAATTTGTAGAACTCATTTCAAAATATGACGTTAAGAATATGTGAATTGATAAATTATATCAAAAATAAAAAAATATTATAATATTTTAAAGATGATGAGAGTAAATTAGACCCCGAGAGAAGAAGTGGGTAAGGATAATAAAAAAATGATATTTAACAAGCTATAGAAAATAATTAATGTAAATTTAAACCCTAAAGAACATATTTTATAAATCTATGAGAAAGTTTTATAACAATTTTAATAAATTTTTTATTAAGTTAATTAGTTTTGCTTCCAATTGAAATCATTACTCTTTAATAGTTAAGGAAGGTTAATAAGAATACGAATAATATAGCTACAGTTTACTATATAGCTATAATCTATTTATTAAGATTGATACAATTTTTACCAACCTTATGCCAAGATAAATAATGAAAATAATTTGTGTAATCACAGTTGAAGAAGAACCTCAAATAATGATATCATAATTCCATAAATAGATGTATCTCTAAATTCATTTTTATGTATGTATATATTATATAAATATCAATTTTAGTTTCATTAGTTAACTGAAAAAATATTTAACTTTAAATCTTGAAATATATATAAAGTTTTCAATAGAATTTTATTCATAGTATAAATTAAAATTACTAATTAACCTTCTGTAGATCAACTGCAGGGTATTGTACTGCTAACAGTACTGATACTATCTGTCAACCTATAACAGAATCCACTGCCTGTGAAACAATTAAATTAGGATTAGGATTTACTTTTAGTGACGTAAAATGCAATTAACTCAGAGCTGGTTGCATAACATAAGGAACAACAGGATGTTAAACGAGGACATGTGCTAATAAAACAACACCATTTGCTCATACAGATTGTAATGGTTGGTTGAATACTTGTACTGCAAATGCAGCTTCATCACCAACTGCATGTGTAACATTGCCAACCACATGTGCTAGTTAAACTGCAGCAGCATGCGTTTGGGCAGTTGAAGGTGAATGTGCTGTCTCAGGAACATCTTGTGTCAGAAAAACCTGTGATACTGCAACAGCAGATACAAGTTTTGATACACATGCTGAATGTATTTCATATCTATCTACTTGCACCGTTGTAAGAATTGGAGGTTGTTAAGCAAGAGCTGCTTGTTCAGCATATAAATCAAGTTAATAGTGTAAATTCAATAAAAGTGGCGGAAAATGTTTCTGGAATCCAACTAATAAGACTTGTGTCGATTTGAATTGTGGAAATATTGAAGCCACAACTTCATATGATACTCATGCTGAATGTGTGGCAGTTGATACAAATTTACTTTGTACAGTTAGAGCTGCAAATTGGGCTGCTGTTCCTGGTTGTACTGCTAGAGGAGCATGCAGTTCTTATTCAATAGAAGATTAATGCAAAACTAATGCAAGTGCAGGCGTCTGTGTTTGGAATACAAATTTAACTACACCAGTATGCTAAGATAAATCATGCACAACTGCTCCAACTGCAACAGCAACTCATGCAGATTGTGATGCCTACTTCTCCACAGTTACTATTAAATGTACAGTAGTTGCTACACCAGATACAAATGGTGGTGCACCAGTTCTAGGAGGATGCCAATAAACAGCGGCTTGTTCTACTTATATTCATTAAGAATAATGTGAATTCAATGCTACAGGAGATCCTTGTGGATGGAATGGTACTTAATGTGCAGATAAGTCATGTGCTACTGCTCCTGCAACTGCTGATTATGATGATAATGATAAATGTAGAGCTTACTTTAATAATAAATGTACAGTTGCATCTACAGGATAAGGATGTGTTGATATACCAGATACATGTGAAACTATGACTGAAAAATAATGTGTTACTGATAAGACTGCCAGATCATGCTATTGGAATGGAACTGCTTGTATTACAAGATCTTGTGAAAATGCTCCAGAAGCAACATCCTCAGCCGAAGATTGTAATACTTATCTTTCAGGATGTACTTCAGATTCAGTAAAATGTAAGACTAAGGTTTGTGAAGATTTTGCTTTTGCCACTGATGCTCTATGCAAATCAGCCTTAAGCACATGTACAACAAATGGAACAAATTGTGTTACAAGAGGAACATGCTTCTAAGCTTTAAGCCAAGCAGGTTGTGTTACCTCAGTAACTAATCAATAATGCGAATGGATGCCAGTTGTTGGCACAAATCCAGCTTATTGTATTATTTAATATCATTATTTATTCTATACAATAAAGACTTGTAATACTGCCCCAGTTACTTTAACTTCTGAAGCAGCCTGTGCAGGTTATTTCACAAATTGTACAACAAAGAATGGTGGTGGATGTGTTACTAAGTCTACTTGTGCAGCTGTTACTATTGATGCTGCTTGTACTACTGCCCTTAATGGAACTGTTTGTGCCTGGGATAGTGCATAAAGTAAATGCAGAGATAAAGATTGTTAAGATTTCAGTGGAACCACTCATGCTGCATGCCAAACCTAAAGAACTGGATGCACTGCTGGTGCCAATGGAAAATGTGCAAGAGTTTAAAATTGTGAATAAACTACTATCAGAAGTGCTTGTATTGAAGGAACAAATGGTCCATGTTTATGGATTAATGATTATGTTAATACTGATGGATCTAAAGGAGCCTGTTTCAGATATACATCATGCAAGAGTTTGAATTGGAATTCAGATACATCATGTAAATGGATTAGTAATTAATGTACAACTAATGGATCCAATTGTGTTGGAATTACCTTATGTTCTGAAACCAATACTGATGGTGGATGTGTTACAGGATATGATGGAGCTTGTATTTAATCAGTTCCAGCCTTGAATTCTTCAGATCCAAAGGTTTGTAAACCATATACATCTTGTGCTGATGCATTCTACACAACTCATTCAGATTGTTAAATTGCTAGTAAAAAGTGTACAACAAATGGAACAACTGGTTGCATTGCATTAGGTGCTTGTTCATCTTATACTACATAAGCAGGATGCTATTTCAATGATAAAGGAGTTGTTTTAACATCTGGAGCCATTACTTCAACTGGTATTTGCACTTGGGATACAACTGCTAGTAGTTGCAGAGATTAATCATGTGCTGATTTGACTGGAACAACTCATGCAACATGTTCATCATAATTATCAACATGTACATCAGATGGAACTACATGTTTAATTAAAGGAGCATGTTCATCATACACTACTTAAACTGCTTGTACAACAGCTGTTGGATCTGATGGTATTTGTTATTGGGAACTTGCATCTGCTACAAATAATAACACTGCTAAATGTAGATTAATGACTTGTGCTGATATTTAAAATGGTACATCCACAAATGTTTGTTCAGTTGCTTTATCATCATGTGTATCAAATGGAACTGCTTGTATTTCAAAAGCTAACTGCTCAACATATACAACTAAGACAGCATGTAATTCAGGTGGATTAGATGGTATTTGTGTATTCACTCAATCAACTGCTGCAGGAGCTGCTGCTGGTACCGGAACTTGTGCTTTAATGACAGCATGTACAATAGCTAATAATGATTAACTTGCTTGTTAAGCTGCTAAGGATAGATGTTCATGGACTGCAGCATCAGGAACTGGAACAACAGCAGTTGCTAGTAAATGTGCCACTCACACTTGTGCTACAAACTAAGCTACTAATGGAGCTTGCACAAGATTCTTGAATTGGGATAAAAAGACTTAATAAATATGTACTCTTGTTAGTGGAACATACACAGCAACAGACCCATCAACTTTATCATTAAATGATTGTTTCTTGGTTTCTGGATACACTTATACTTGGAATGCATCTACTAGCAAGTGCGGAGTCTGCACTGCTGTTGTTGTTTAACCAAATAATACAGATAATAATACAAACAATACAAATAATGAAACAATAACTGATTCAGGATATATTCTAGGATTATCAGCTATCGTTTTTGGATATCTCATGTTCTGATGAAATGATTTAATAAATTTATATAGGGAAAATATTATATTATATTAATTTAAAAATTTTTAATTTTGAAATG;start=187148;subtype=PARTIAL_EXTERNAL;support_ref=19;support_variant=1;type=ALTERNATIVE;
scaffold51_143_with_IES	MILORD	internal_eliminated_sequence	188189	188214	.	.	.	ID=MILORD.143.188189.188214;Name=MILORD.143.188189.188214;bounded_by_ta=TRUE;common_boundary=None;end=188214;ies_id=IESPGM.PTET51.1.143.178574;ies_left_dist=-1041;ies_min_dist=289;ies_right_dist=289;junction_seq=taagaatacgaataaTAatctatttattaaga;read_names=J00121:27:H3GGKBBXX:5:1122:22181:18054,J00121:27:H3GGKBBXX:5:1102:9831:13816,J00121:27:H3GGKBBXX:5:2123:9770:13640,J00121:27:H3GGKBBXX:5:1102:6309:15065,J00121:27:H3GGKBBXX:5:2110:17015:43638,J00121:27:H3GGKBBXX:5:1201:16518:47981,J00121:27:H3GGKBBXX:5:1116:28503:44377,J00121:27:H3GGKBBXX:5:2109:29406:43761,J00121:27:H3GGKBBXX:5:2202:29650:2193,J00121:27:H3GGKBBXX:5:2113:13139:40825,J00121:27:H3GGKBBXX:5:2118:29000:40596;sequence=TATAGCTACAGTTTACTATATAGCTA;start=188189;subtype=INTERNAL;support_ref=6;support_variant=11;type=ALTERNATIVE;
scaffold51_143_with_IES	MILORD	internal_eliminated_sequence	190037	190063	.	.	.	ID=MILORD.143.190037.190063;Name=MILORD.143.190037.190063;bounded_by_ta=TRUE;common_boundary=Both;end=190063;ies_id=IESPGM.PTET51.1.143.180107;ies_left_dist=0;ies_min_dist=0;ies_right_dist=0;junction_seq=aaatccagcttattgTAcaataaagacttgta;read_names=J00121:27:H3GGKBBXX:5:2214:17320:32771,J00121:27:H3GGKBBXX:5:1212:29498:25140,J00121:27:H3GGKBBXX:5:1211:28077:48772,J00121:27:H3GGKBBXX:5:1114:12307:25914,J00121:27:H3GGKBBXX:5:1104:14742:47471,J00121:27:H3GGKBBXX:5:1219:10622:34424,J00121:27:H3GGKBBXX:5:1203:8806:11442,J00121:27:H3GGKBBXX:5:2202:8532:2774,J00121:27:H3GGKBBXX:5:2214:13179:28235,J00121:27:H3GGKBBXX:5:1220:26443:15100,J00121:27:H3GGKBBXX:5:2103:12652:30626,J00121:27:H3GGKBBXX:5:2201:2737:22837,J00121:27:H3GGKBBXX:5:1209:19776:46065,J00121:27:H3GGKBBXX:5:1222:16356:45625,J00121:27:H3GGKBBXX:5:2220:14072:1086,J00121:27:H3GGKBBXX:5:1106:14448:33457,J00121:27:H3GGKBBXX:5:1125:11840:23628,J00121:27:H3GGKBBXX:5:1219:27225:35901,J00121:27:H3GGKBBXX:5:2101:3894:47348,J00121:27:H3GGKBBXX:5:1213:10439:36323,J00121:27:H3GGKBBXX:5:1106:20506:44939;sequence=TATTATTTAATATCATTATTTATTCTA;start=190037;subtype=IES;support_ref=2;support_variant=21;type=IES;
scaffold51_143_with_IES	MILORD	internal_eliminated_sequence	192738	192763	.	.	.	ID=MILORD.143.192738.192763;Name=MILORD.143.192738.192763;bounded_by_ta=TRUE;common_boundary=Both;end=192763;ies_id=IESPGM.PTET51.1.143.182781;ies_left_dist=0;ies_min_dist=0;ies_right_dist=0;junction_seq=ctaatcatcagatcgTAcaagtgataagatga;read_names=J00121:27:H3GGKBBXX:5:2111:17036:14836,J00121:27:H3GGKBBXX:5:2202:17127:22309,J00121:27:H3GGKBBXX:5:1119:15138:29518,J00121:27:H3GGKBBXX:5:2208:24150:35813,J00121:27:H3GGKBBXX:5:2113:4432:17087,J00121:27:H3GGKBBXX:5:2101:8562:12603,J00121:27:H3GGKBBXX:5:1102:30421:22731,J00121:27:H3GGKBBXX:5:2207:15026:41598,J00121:27:H3GGKBBXX:5:2121:12672:44939,J00121:27:H3GGKBBXX:5:1201:11972:8664,J00121:27:H3GGKBBXX:5:1208:3518:29255,J00121:27:H3GGKBBXX:5:1214:26534:3160,J00121:27:H3GGKBBXX:5:1215:19410:35550,J00121:27:H3GGKBBXX:5:2219:26108:33545,J00121:27:H3GGKBBXX:5:2203:17381:35901,J00121:27:H3GGKBBXX:5:1112:30573:3090,J00121:27:H3GGKBBXX:5:1214:7283:44992,J00121:27:H3GGKBBXX:5:2111:10703:7169,J00121:27:H3GGKBBXX:5:1104:18558:21834,J00121:27:H3GGKBBXX:5:2110:15940:26863;sequence=TATAGTTTAACAAGTGTTTGATACTC;start=192738;subtype=IES;support_ref=9;support_variant=20;type=IES;
scaffold51_143_with_IES	MILORD	internal_eliminated_sequence	193134	193177	.	.	.	ID=MILORD.143.193134.193177;Name=MILORD.143.193134.193177;bounded_by_ta=TRUE;common_boundary=Both;end=193177;ies_id=IESPGM.PTET51.1.143.183151;ies_left_dist=0;ies_min_dist=0;ies_right_dist=0;junction_seq=atccaaagcggcaacTAcatattcttaatacc;read_names=J00121:27:H3GGKBBXX:5:1208:10125:27021,J00121:27:H3GGKBBXX:5:2218:23358:32156,J00121:27:H3GGKBBXX:5:1206:7811:28498,J00121:27:H3GGKBBXX:5:1114:8836:27918,J00121:27:H3GGKBBXX:5:2207:14123:5253,J00121:27:H3GGKBBXX:5:1215:14326:12392;sequence=TATTGTTAACTTTCAAATAAAAATAATTTAATTAAATATCACTA;start=193134;subtype=IES;support_ref=0;support_variant=6;type=IES;
scaffold51_143_with_IES	MILORD	internal_eliminated_sequence	193230	193255	.	.	.	ID=MILORD.143.193230.193255;Name=MILORD.143.193230.193255;bounded_by_ta=TRUE;common_boundary=Both;end=193255;ies_id=IESPGM.PTET51.1.143.183203;ies_left_dist=0;ies_min_dist=0;ies_right_dist=0;junction_seq=aaaataattatgaagTAatttaagctaaattt;read_names=J00121:27:H3GGKBBXX:5:1103:23500:4022,J00121:27:H3GGKBBXX:5:1210:13271:37009,J00121:27:H3GGKBBXX:5:2205:18355:7767,J00121:27:H3GGKBBXX:5:1124:5802:15803,J00121:27:H3GGKBBXX:5:2103:21075:31435,J00121:27:H3GGKBBXX:5:2101:12043:10581,J00121:27:H3GGKBBXX:5:1113:23764:22977,J00121:27:H3GGKBBXX:5:1211:30553:35268,J00121:27:H3GGKBBXX:5:1212:19147:31681,J00121:27:H3GGKBBXX:5:2206:4970:38662,J00121:27:H3GGKBBXX:5:1103:5944:31312;sequence=TATCGGTTTGATCGTCAAACTAACTA;start=193230;subtype=IES;support_ref=2;support_variant=11;type=IES;
scaffold51_143_with_IES	MILORD	internal_eliminated_sequence	193689	193744	.	.	.	ID=MILORD.143.193689.193744;Name=MILORD.143.193689.193744;bounded_by_ta=TRUE;common_boundary=Both;end=193744;ies_id=IESPGM.PTET51.1.143.183636;ies_left_dist=0;ies_min_dist=0;ies_right_dist=0;junction_seq=attcttcataaaattTAccatatgcatttaat;read_names=J00121:27:H3GGKBBXX:5:2218:22201:43585,J00121:27:H3GGKBBXX:5:1210:22800:48210,J00121:27:H3GGKBBXX:5:2116:21491:25333,J00121:27:H3GGKBBXX:5:1119:5731:9069;sequence=TATTGTCGAAATGTTACTTTATATTTAAAATAGTAATTAGTTTCTCTTTTAGTCAA;start=193689;subtype=IES;support_ref=32;support_variant=4;type=IES;
scaffold51_143_with_IES	MILORD	internal_eliminated_sequence	193828	193853	.	.	.	ID=MILORD.143.193828.193853;Name=MILORD.143.193828.193853;bounded_by_ta=TRUE;common_boundary=Both;end=193853;ies_id=IESPGM.PTET51.1.143.183719;ies_left_dist=0;ies_min_dist=0;ies_right_dist=0;junction_seq=gaaatcagtgttattTAtgttttataaattaa;read_names=J00121:27:H3GGKBBXX:5:1114:12063:2844,J00121:27:H3GGKBBXX:5:1220:21856:13306,J00121:27:H3GGKBBXX:5:1114:29153:31857,J00121:27:H3GGKBBXX:5:1122:12875:13218,J00121:27:H3GGKBBXX:5:2213:25388:19742,J00121:27:H3GGKBBXX:5:2114:5446:8682,J00121:27:H3GGKBBXX:5:1115:4543:35040,J00121:27:H3GGKBBXX:5:1117:19451:4075,J00121:27:H3GGKBBXX:5:2119:15595:8330,J00121:27:H3GGKBBXX:5:1207:8126:43638,J00121:27:H3GGKBBXX:5:1124:17279:47542,J00121:27:H3GGKBBXX:5:1111:28858:9051,J00121:27:H3GGKBBXX:5:1125:20161:23065,J00121:27:H3GGKBBXX:5:2219:11261:2439,J00121:27:H3GGKBBXX:5:2109:9658:18194,J00121:27:H3GGKBBXX:5:1124:29214:44552,J00121:27:H3GGKBBXX:5:2212:11485:28112,J00121:27:H3GGKBBXX:5:2107:27214:25544,J00121:27:H3GGKBBXX:5:2228:21328:8242,J00121:27:H3GGKBBXX:5:1222:13849:24437,J00121:27:H3GGKBBXX:5:1110:17533:16788,J00121:27:H3GGKBBXX:5:2126:23094:11653,J00121:27:H3GGKBBXX:5:1223:2027:14045,J00121:27:H3GGKBBXX:5:1211:12459:39998,J00121:27:H3GGKBBXX:5:1123:7293:47788,J00121:27:H3GGKBBXX:5:2216:11353:18247,J00121:27:H3GGKBBXX:5:2203:23531:42337,J00121:27:H3GGKBBXX:5:2226:22942:37167,J00121:27:H3GGKBBXX:5:1219:18710:21008,J00121:27:H3GGKBBXX:5:2219:18578:19795,J00121:27:H3GGKBBXX:5:1121:14702:2105,J00121:27:H3GGKBBXX:5:1104:13961:4057,J00121:27:H3GGKBBXX:5:2111:21947:16243;sequence=TATAGTAATGTTAATTTATTTATTTA;start=193828;subtype=IES;support_ref=0;support_variant=33;type=IES;
scaffold51_143_with_IES	MILORD	internal_eliminated_sequence	193974	194018	.	.	.	ID=MILORD.143.193974.194018;Name=MILORD.143.193974.194018;bounded_by_ta=TRUE;common_boundary=Both;end=194018;ies_id=IESPGM.PTET51.1.143.183839;ies_left_dist=0;ies_min_dist=0;ies_right_dist=0;junction_seq=ttatttgtaaattatTAaaagaattgcttttg;read_names=J00121:27:H3GGKBBXX:5:1121:7293:38644,J00121:27:H3GGKBBXX:5:1123:19857:27778,J00121:27:H3GGKBBXX:5:2215:21237:21412,J00121:27:H3GGKBBXX:5:2113:3843:3055,J00121:27:H3GGKBBXX:5:1116:5233:38275,J00121:27:H3GGKBBXX:5:1201:9323:2844,J00121:27:H3GGKBBXX:5:1103:6268:16506,J00121:27:H3GGKBBXX:5:2102:8948:6484;sequence=TATAACTAATCTAAATATATTTTTATTTATTCTAATTATAAACTA;start=193974;subtype=IES;support_ref=0;support_variant=8;type=IES;
scaffold51_143_with_IES	MILORD	internal_eliminated_sequence	194401	194427	.	.	.	ID=MILORD.143.194401.194427;Name=MILORD.143.194401.194427;bounded_by_ta=TRUE;common_boundary=Both;end=194427;ies_id=IESPGM.PTET51.1.143.184221;ies_left_dist=0;ies_min_dist=0;ies_right_dist=0;junction_seq=catcttgatggcaagTAattgttcttcattaa;read_names=J00121:27:H3GGKBBXX:5:1202:17634:23716,J00121:27:H3GGKBBXX:5:1116:25033:30099,J00121:27:H3GGKBBXX:5:1120:9881:6519,J00121:27:H3GGKBBXX:5:1116:29630:25755,J00121:27:H3GGKBBXX:5:2119:16518:42354;sequence=TATGAATATAAAATTGCTTGTTCATTA;start=194401;subtype=IES;support_ref=132;support_variant=5;type=IES;
scaffold51_143_with_IES	MILORD	internal_eliminated_sequence	194688	194744	.	.	.	ID=MILORD.143.194688.194744;Name=MILORD.143.194688.194744;bounded_by_ta=TRUE;common_boundary=Both;end=194744;ies_id=IESPGM.PTET51.1.143.184481;ies_left_dist=0;ies_min_dist=0;ies_right_dist=0;junction_seq=aatatttaaatatgtTAtttgggaccaaaatg;read_names=J00121:27:H3GGKBBXX:5:1120:20983:47911,J00121:27:H3GGKBBXX:5:1220:29904:10124,J00121:27:H3GGKBBXX:5:1120:25682:28305,J00121:27:H3GGKBBXX:5:1120:15392:15469,J00121:27:H3GGKBBXX:5:1110:19847:21360;sequence=TATTGTATAAATGAGAAATAGTTATAATTATAATTATATTTTGTAATAATTTGATAA;start=194688;subtype=IES;support_ref=86;support_variant=5;type=IES;
scaffold51_143_with_IES	MILORD	internal_eliminated_sequence	195075	195151	.	.	.	ID=MILORD.143.195075.195151;Name=MILORD.143.195075.195151;bounded_by_ta=TRUE;common_boundary=LEFT;end=195151;ies_id=IESPGM.PTET51.1.143.184811;ies_left_dist=0;ies_min_dist=0;ies_right_dist=-2;junction_seq=ctctagcaattgaccTAgtattcgttttaaag;read_names=J00121:27:H3GGKBBXX:5:1119:24545:17860,J00121:27:H3GGKBBXX:5:2201:27732:26125,J00121:27:H3GGKBBXX:5:1127:24718:46082,J00121:27:H3GGKBBXX:5:1212:10389:31769,J00121:27:H3GGKBBXX:5:1108:9252:21465,J00121:27:H3GGKBBXX:5:1211:9211:5710;sequence=TATACAACTAATATGAACAATTTTATAGAAAAATCAAATCAGATTATTATATTTAAAATAATTAAAAAGATTTAGTA;start=195075;subtype=PARTIAL_EXTERNAL;support_ref=14;support_variant=6;type=ALTERNATIVE;
scaffold51_143_with_IES	MILORD	internal_eliminated_sequence	195077	195151	.	.	.	ID=MILORD.143.195077.195151;Name=MILORD.143.195077.195151;bounded_by_ta=TRUE;common_boundary=None;end=195151;ies_id=IESPGM.PTET51.1.143.184811;ies_left_dist=-2;ies_min_dist=2;ies_right_dist=-2;junction_seq=ctagcaattgacctaTAgtattcgttttaaag;read_names=J00121:27:H3GGKBBXX:5:1121:7578:39699,J00121:27:H3GGKBBXX:5:1226:21724:1472,J00121:27:H3GGKBBXX:5:2221:20364:45150,J00121:27:H3GGKBBXX:5:1202:8745:37150,J00121:27:H3GGKBBXX:5:2201:19370:12163,J00121:27:H3GGKBBXX:5:2203:13859:14854,J00121:27:H3GGKBBXX:5:1219:18730:21219,J00121:27:H3GGKBBXX:5:1103:9394:47137,J00121:27:H3GGKBBXX:5:1115:17939:11899,J00121:27:H3GGKBBXX:5:1128:11891:2721,J00121:27:H3GGKBBXX:5:2205:6248:15944,J00121:27:H3GGKBBXX:5:1126:25459:35444,J00121:27:H3GGKBBXX:5:1226:18873:32191,J00121:27:H3GGKBBXX:5:2126:5467:7908,J00121:27:H3GGKBBXX:5:1224:11292:26512,J00121:27:H3GGKBBXX:5:2101:4158:48896,J00121:27:H3GGKBBXX:5:2209:11941:22538,J00121:27:H3GGKBBXX:5:2201:13291:3741;sequence=TACAACTAATATGAACAATTTTATAGAAAAATCAAATCAGATTATTATATTTAAAATAATTAAAAAGATTTAGTA;start=195077;subtype=OVERLAPPING;support_ref=14;support_variant=18;type=ALTERNATIVE;
scaffold51_143_with_IES	MILORD	internal_eliminated_sequence	195519	197121	.	.	.	ID=MILORD.143.195519.197121;Name=MILORD.143.195519.197121;bounded_by_ta=TRUE;common_boundary=None;end=197121;ies_id=IESPGM.PTET51.1.143.184811;ies_left_dist=-444;ies_min_dist=444;ies_right_dist=-1972;junction_seq=aaaaacagatgatttTAaataatatttgagag;read_names=J00121:27:H3GGKBBXX:5:2218:30249:17685;sequence=TATTTGTTAATACGATTGTAAACAAACATTTATTCAATAAGCACTTATTTTTGTATTTCAAATTTATCATTGAGTTAATATCTTCAAAAATATTTAATTTTTAAGTTAAATATGGAAAAAAAGATTTGGTATTAGAGCTCTTTCATTTTAGGAACTTTTAATTACAGTATATTCTAAACTTAAGTTTCTGTTTAAATTTAAATTATAGAAGATCTTCTATTGAAAAGGAAAGTCTAAAGTAAAACTTTCGCATTATATAAATCCTCAATTAAATAGCGATAAATTATCAAAGATTTATTTTAACTTTGAACAAGTGTAGCAGATAATGTTAGCAAATTCACTAAGGGCAATGTAATTATAATGGCTCAAATTTAATCAAAGTTAACTATGGGATGGGAATATTTTTTAATCATAATTATTTAGGAAAAGATGGGTTTTTTAAATAAGGTAAGGGGGAAAATTTTTGAAAGGAATTTATTATAAAAATGATTAAATGTTAGCTTTCCAGCAATTCTTAATTTGATAGATTATTTAATCAAGTTACATTTTGTGGATTATTTTGTTAAGGTTAATAGTTGAGTTTAATCTATTGAGGATAATTCTCATCTGTGAATATTTTGAAACTTACACTCTAAAACTGGGTATTATATTCAAATTGATTGCTCTGATATGGCAAAATAAAAATTTAGCTTAAGCAAAATGATATGATAAATCATGCACTTATGTTTTGGTATAACAAGAATGGTTTTATTTGAAAAGAGAAAAATATCCTGAAATATTAATGGAACGAATTATCAATAATACATTAATAAGTATTTTCAGAAGATTAAATTAACATGTGAACTAACAATCATCCTCTTCTATGAAAAAAACTTCAAATCTTAGTTAAAGTCTTAATTAAGATTTTCTTTTCTTCAATATCAAATTCTTCTCTTTTGTAATAACATTATTATAGAGTTCAATAAGACTATACTCTTTATTAATAGATTAAAGAGTAAATAAAATAGGATAAAAAACTTTCTTGATGAATTATTAATATAGATTTACTTTTATATATTATTTTTAATTTTTATGCTAAGACTGTAGGTTTATAATTTTTTTAAATTAATTTTTCATTTTTTACTGAGATTTATACTTCCTATTGAACCGAAGAGTAAATAAGTAATTTATCTTCAGCTTTATTTTATAGAGCCTATTTTATGGTTGAGTTTCAGAAAAAAAGTAAGGATTATTTTAGTTCTAATGAAGTTGAATTATACATGATTACCTACTAGTAAATGTAATGTTAACTATGTAATTATGGATATAAATAATATAAGTGATGAAAACAATTAATTCATAATTTGTTTTTCGATACCTAAAACTTTAAGTAAATTTACTGAATATTAGATAAAATTCTTTTTAAATAGGTTACTTTAAGCATTAAATAAATATTTACTAATTTTCATGGTTTTATATTGAACTTTTTTTAATTTGTTATTTATAAATTCTGTAAATAATCAACAATATTTTAAATATATATTTATTTTTATAATGTGGTTATAAAGTAATTAATATCATTTTAGTATATTATTTTTAATCAAATATAGATTAAAGAATGCAA;start=195519;subtype=MAC;support_ref=72;support_variant=1;type=CRYPTIC;
scaffold51_143_with_IES	MILORD	internal_eliminated_sequence	196996	197069	.	.	.	ID=MILORD.143.196996.197069;Name=MILORD.143.196996.197069;bounded_by_ta=TRUE;common_boundary=None;end=197069;ies_id=IESPGM.PTET51.1.143.187874;ies_left_dist=1217;ies_min_dist=1180;ies_right_dist=1180;junction_seq=ctttttttaatttgtTAatatcattttagtat;read_names=J00121:27:H3GGKBBXX:5:1115:10896:17280;sequence=TATTTATAAATTCTGTAAATAATCAACAATATTTTAAATATATATTTATTTTTATAATGTGGTTATAAAGTAAT;start=196996;subtype=MAC;support_ref=32;support_variant=1;type=CRYPTIC;
scaffold51_143_with_IES	MILORD	internal_eliminated_sequence	197036	198134	.	.	.	ID=MILORD.143.197036.198134;Name=MILORD.143.197036.198134;bounded_by_ta=TRUE;common_boundary=None;end=198134;ies_id=IESPGM.PTET51.1.143.187874;ies_left_dist=1177;ies_min_dist=115;ies_right_dist=115;junction_seq=acaatattttaaataTAaaatgtattatatta;read_names=J00121:27:H3GGKBBXX:5:1119:26646:15135;sequence=TATATTTATTTTTATAATGTGGTTATAAAGTAATTAATATCATTTTAGTATATTATTTTTAATCAAATATAGATTAAAGAATGCAATAAATAATATTTGAGAGAAAAATAATTCCGCGGTATAGCCATTTATATTCGCAACCATCTAAAAAGAATAATGTTAAAACGAGGCAAAATATTTTTTGAATAGTTGAGCAATCTTTGAAAATAAAAATGAGAATTATATTGTAAATACCCTTAAAATTTATTTGCATAAAGTTGTGCACACATAAAAAATCAGATAAGCAATTCTTTCAAGTGATAATTGATTTAATGCCAAATGTTATATTATCAATATTTATGAAATTAATTGCTATTTTAAGAATATTCTAGAAATTGTAAATTTTAAAGTTGCTCTAAGATTAGATAAATAAATGTATTGTATCTTGAATAACTTCGATCAGATTGAAATCTTGACTGAAAGAGAGCATTAGGATCAAATTTAAATTATTGTTGTATTATATATATTAAAAATGTTGATACCCATTTCATTAGAAGTTAACCATAAAAGCATATTAAAAATTTCTATGCTATTAAATTCGCTTATTTATATTGTTTTGTTTTTATAGAACATTAATATAAATCAGACGAAAACGTGACTTTATCAAAGTACATATGTGAACTTGAAATCTTCAGAATGATGTTTAGGTAGTTGATGTCTTAATCTACCCTCAAATGCATAAGTTGCTCAAACTTAATATAAGAATTTCAAAATATATTAAATTTAAAGTGTTTCTTCTTTTAACTCTTCTCCTTAATTTATTCCTTACTTATCCATATTCTACATTAGTGCAAGAAAATACGACTAATATTATGGATATTAAAGTAACATTTTTTCTCAAGATTGTAATTTGTAAATGAGTATTCTCCTATAAAGTCAGTGCAAAGTAATGATTCAAAAATATTTACTTTTCGATTACCTATAATTTTAACTTCATATAGGTTATTTTTCTGCTTCTGAATGTTCCAGTCTGAGATTCTGATTCTATTCTAAAAAATAAATAAATTAATCATGACAATTAACTGAAAAAATAAATCTTCAATGAAATTTAAATAAAAAA;start=197036;subtype=MAC;support_ref=27;support_variant=1;type=CRYPTIC;
scaffold51_143_with_IES	MILORD	internal_eliminated_sequence	197059	197085	.	.	.	ID=MILORD.143.197059.197085;Name=MILORD.143.197059.197085;bounded_by_ta=TRUE;common_boundary=None;end=197085;ies_id=IESPGM.PTET51.1.143.187874;ies_left_dist=1154;ies_min_dist=1154;ies_right_dist=1164;junction_seq=tttttataatgtggtTAttatttttaatcaaa;read_names=J00121:27:H3GGKBBXX:5:2202:10277:36147;sequence=TATAAAGTAATTAATATCATTTTAGTA;start=197059;subtype=MAC;support_ref=26;support_variant=1;type=CRYPTIC;
scaffold51_143_with_IES	MILORD	internal_eliminated_sequence	198213	198249	.	.	.	ID=MILORD.143.198213.198249;Name=MILORD.143.198213.198249;bounded_by_ta=TRUE;common_boundary=Both;end=198249;ies_id=IESPGM.PTET51.1.143.187874;ies_left_dist=0;ies_min_dist=0;ies_right_dist=0;junction_seq=agaatagtctaatgaTAatacttttaatgaat;read_names=J00121:27:H3GGKBBXX:5:1105:23835:41739,J00121:27:H3GGKBBXX:5:2215:28726:28411,J00121:27:H3GGKBBXX:5:1127:18883:7029,J00121:27:H3GGKBBXX:5:1118:15514:44974,J00121:27:H3GGKBBXX:5:1101:13677:3354,J00121:27:H3GGKBBXX:5:2220:26149:4110,J00121:27:H3GGKBBXX:5:1204:19755:2914,J00121:27:H3GGKBBXX:5:2222:21186:7574,J00121:27:H3GGKBBXX:5:1112:13037:20814,J00121:27:H3GGKBBXX:5:2103:10023:15065;sequence=TATAGTGAAGTTCATATTTATTAAATTTCTTCATCTA;start=198213;subtype=IES;support_ref=0;support_variant=10;type=IES;
scaffold51_143_with_IES	MILORD	internal_eliminated_sequence	199676	199719	.	.	.	ID=MILORD.143.199676.199719;Name=MILORD.143.199676.199719;bounded_by_ta=TRUE;common_boundary=Both;end=199719;ies_id=IESPGM.PTET51.1.143.189300;ies_left_dist=0;ies_min_dist=0;ies_right_dist=0;junction_seq=taatgctccatcaacTAatactactcatgatt;read_names=J00121:27:H3GGKBBXX:5:1105:22830:18335,J00121:27:H3GGKBBXX:5:1217:15250:12339,J00121:27:H3GGKBBXX:5:1222:24424:16137,J00121:27:H3GGKBBXX:5:2213:9699:35426;sequence=TATAATTAACTTTTAATAATATTTATATAATAATTATATAAGTA;start=199676;subtype=IES;support_ref=3;support_variant=4;type=IES;
scaffold51_143_with_IES	MILORD	internal_eliminated_sequence	202006	202537	.	.	.	ID=MILORD.143.202006.202537;Name=MILORD.143.202006.202537;bounded_by_ta=TRUE;common_boundary=Both;end=202537;ies_id=IESPGM.PTET51.1.143.191586;ies_left_dist=0;ies_min_dist=0;ies_right_dist=0;junction_seq=agtagccaattgttaTAgatctacagcaggac;read_names=J00121:27:H3GGKBBXX:5:1125:27549:7556,J00121:27:H3GGKBBXX:5:1124:22008:30485,J00121:27:H3GGKBBXX:5:2202:29325:43761,J00121:27:H3GGKBBXX:5:1106:8532:24577,J00121:27:H3GGKBBXX:5:1117:27194:23962,J00121:27:H3GGKBBXX:5:1216:31142:11179,J00121:27:H3GGKBBXX:5:2109:12642:9121,J00121:27:H3GGKBBXX:5:1116:7080:35708,J00121:27:H3GGKBBXX:5:1214:15118:24103,J00121:27:H3GGKBBXX:5:1101:23307:32560,J00121:27:H3GGKBBXX:5:1214:16031:24067,J00121:27:H3GGKBBXX:5:1112:4300:28991,J00121:27:H3GGKBBXX:5:2223:30482:35251,J00121:27:H3GGKBBXX:5:1226:24586:32701,J00121:27:H3GGKBBXX:5:2126:19350:35233,J00121:27:H3GGKBBXX:5:1208:12246:18071,J00121:27:H3GGKBBXX:5:2205:2838:39330,J00121:27:H3GGKBBXX:5:1211:16681:36481,J00121:27:H3GGKBBXX:5:1218:11880:6536;sequence=TACAATTAAATTAATAAAATAATATTTATTTCCAATAATTTTATTTTTATTAATATTATTTTATACTCTTTATATAATTGAGAATTAACCAAAAACAAAAATATTAATATATCATTCATTTAATAGGACTACATCATTGAAAAGGATTATTTCATAATGACTTCTGTATAAATGGCTAGTTAATATAATAATTTTTGCCACAGACTATGACTATAAATTTAATAATTATTATATTTGAATTAGATCTAAAAAATATTTTTCGATTCAAAATAATACTGAATAAGAAACAAAACATATGAGTAAAAATCTATTTAAATTGTATTTATTTCTAACGTTCTGCTTCTTCGAAATTAAATTTGATATTCACTTTAATAATTACCTTGATGGTAACATGATTCTTTAAAATATTAATAAAAAGAAATGCCTTAGTAAAATTTATATAATTATTTTATCAGTCGTTGTTGTTTCAATAAATTCGTAACCATTAATTTTTATATTAAACTAAAATTCAACCTATTTATATTTCCTGCTG;start=202006;subtype=IES;support_ref=12;support_variant=19;type=IES;
scaffold51_143_with_IES	MILORD	internal_eliminated_sequence	204056	204082	.	.	.	ID=MILORD.143.204056.204082;Name=MILORD.143.204056.204082;bounded_by_ta=TRUE;common_boundary=Both;end=204082;ies_id=IESPGM.PTET51.1.143.193104;ies_left_dist=0;ies_min_dist=0;ies_right_dist=0;junction_seq=aaatccagcttattgTAcaataaagacttgta;read_names=J00121:27:H3GGKBBXX:5:2115:25926:5587,J00121:27:H3GGKBBXX:5:2224:28107:16788,J00121:27:H3GGKBBXX:5:1106:2331:35075,J00121:27:H3GGKBBXX:5:2107:4898:31505,J00121:27:H3GGKBBXX:5:1116:22993:29835,J00121:27:H3GGKBBXX:5:1223:7912:42214,J00121:27:H3GGKBBXX:5:1224:20679:32754,J00121:27:H3GGKBBXX:5:1208:14509:18863;sequence=TATTATTTAATATCATTATTTATTCTA;start=204056;subtype=IES;support_ref=0;support_variant=8;type=IES;
scaffold51_143_with_IES	MILORD	internal_eliminated_sequence	206834	210395	.	.	.	ID=MILORD.143.206834.210395;Name=MILORD.143.206834.210395;bounded_by_ta=TRUE;common_boundary=None;end=210395;ies_id=IESPGM.PTET51.1.143.200618;ies_left_dist=4763;ies_min_dist=1227;ies_right_dist=1227;junction_seq=aaatatatttattttTAtatatatatcttttg;read_names=J00121:27:H3GGKBBXX:5:1110:20121:23944;sequence=TATAATGTGGTCATAAAGTAATTATTATTAGAAAAATAAAACCAATTAAATTAAATATCTCATTATTTTTGTACTCAGAATTATATGCTAAAGTTGAATTTTATAATAAAATACATTTTAATTGTAATTTATTAGTATTATTTTAAAAATATCTAAAATTTCATAAATAAATGTAACTTTTTTCCGTTTAGAAATTTAATCTAGATCATTAGATATATTTTTTATTCCTACAAAACATTTCCATATCTGACCCTTTAGAAACTAACTCTATTAAAGAAGAAAAAAATTTACAGATAATAAGAAAATCATAGGAGGAAAACAATACTTCTTTTTTAATTATACTTCAAGTATTCATTACTAAGGTAAATAAAAAATGACTTTATATTTATATTATTAAGTGATATGTGAACATCTATTTTAATTTGGATGATCTTAAACTTTATTAACTCAATCTTATAACTGAAGAATTTCTGCTGTTCATAAATGATTATTATTTTTACTTTTTGTTTCTTCTATATGATTTATTACCATCAATTTTTCTATAAATTTAAAGCAATCGCAACACCCGTTAATGTTTAAAGAAAATTAATCTACAATTTCTTTTCTGACCGCCAATCTTATTCAATCTTAAAAAAAAGAAAATCTTAGTGAAGTATTTTAATAACTATCCCAAAAGTTTTAATCTAATCTAATTCTAAAACAGCTATTCAAAACTGTATCTAATTTATCATCGAAATTTATTTTTGATGATTATTTTTCAGGCAGTATTATTTTGAATATTGGATAATTTAATAAGTTACATAAAATACTTATACAATCAAGACTTATTGTCCAAAGGACTGGTTTAACTGTGTTATAAGTTTATAATTTAATTAAATTTGAATATAAAATAAATATTACTTAAAATGGATTTGTTCCTTAAATATCAAGTTAATTATAAATAATTATCTCTACATAAAAACATTAAAAGGAAGCATAGCCTTAATGAAATTTAACAACTAAAAAAATATTAATCAAATCAGATGTAGGAATTTCAAGCAAATCACTAAAAGGCTGGTTTATTCCAATTTTGAAAATTAATTCTGGACAATCCTAAAAGCATGCCTAATTTAAATGTTAAAATGTGAAAAAGGGACTAATCTTAAGAATGAAAGTTGCAATCTTTTAATAAGGACTACATGTATTCAATAAATGATGTTTTTTGTATTCATAATTATTACATTTTCTTTCGATCCAAACCATAGATTATTTTTTCTCTCAATCTTTTTGTGCTTCTTTTTTTAACAAAAGCTACCTCTCTAACTTTATGTAATAATATTTATCTTTTTTTGGAACACAGAAAATCTTTTAACTATACCTTTTTTGCATTAAGTTAAATCAAGAGAATTGATTTCCTATTATTTATGTCATTACTTTACTCCATTTACTCCTACGTGAACTGTTTTAAATGAATTTTTAAGTGCTATATTTCTTAAGTAAATTTGAATCAATTTCGATTGATAACAGAACATTGACTGCCCATCATTTATCAGGTTATTGTTTTTCATCTATGCCCCAACTTTGATTTTATTTCAATTAGACTTTCATCAACAAAATATAAAAACTTATATATTCACTGTTTTCAAAAGCACACCAATTTAATATTTTCTGTTTCTGGTACATAGTATTCATCGAATAAAACCTTCAATAAATAGTTTGATGATATGATTGATGAAGTAATTTTAGGCAAATATTTACATTAAATTTAGAGACCAATATAAGCTTACTCAATAGAGGGAATAACCGATTAGCATTTACCCTAGATAACTTCCTCAGCAATTTATTAATTCATAATATTTAAATAGCAAATATGTTAGATAACAAATTATATTATATATAAATTTAGTTTTGATTTAATGAAACCAAGTAAAAATATTTTCGCTTTCCAAAGGCAGCTTCTAATTTTAACAGTTCATAATTCTTAGCTAATGTTCTATGTAATAATTAAAATTTTAAAAATATATTATTTAATTTAATTTTGTAAGAATGGTATTCCATATATTTTTAGGCGTATCTAGTTATCCTAAGCCGAAAAAGTGACCTTTTTACAAAAATCATTTATGTATTTTTATGTTCTCGGCATGCTCTTTTTTTTTAAGAGCTTCTTCCGTCTTACTCTTTACCCTATTTAATTCTGGCTAGTATCAATTCGGTATTACTTTTCCAATGCTACATTTTAGCAATAGATCGCAGGAAATTACTGAAGATGTTAGTTCAGGCAGAGTAGTTTTTCAAGATAAGGGCATTGTACGTGGATTCCACATATCCAACTATCTAATTGGCCTCCAGCAAAGAAAATGTCTTCTAAAAAATAAATTAATAATCTAATTTTTTACTCAAGTTAATATAAATTCGGCTTAATGTTGTTTCGCCCTCAACCCAGAAAGGCCAATGAATTATTCAACATAAATTATTTTTTAATTCAGACCCATAATTGCATACTCAAAGTAGTCCTTAAATGTATTTTATCTCAAAGCCTTTAGATTCTATTTGATATGCTTGAAATTTTTATATGTTATTATAATATATACTATTTTTATCCATTTACGCCTTAAATTCCAATTCTACACAGATTTTATAATGATCAGACACCTCAGTAAATAAAGTGATTTATGATCGTCTGATTTAGAAAAAGTAGAACGTCATCTGTAAATTATGTATCCTTTCATTCTACCAAACTTTTGTAAGTGATATCAATATATTTAATAGAATTTTTAAATTTTGAACATTAGCTTTCTTCTAGTTAAAATCTCTATTTATTGTCCTAACCCTTTTTATCCGATCAATCAACATTTATTCCTATTTTCTCATATTATACTTATAAAGTTTAGTCCTATTAAAATCTAGATTTATTATGATTAAAAAACAACACCAATTTCGTCACATCAACTTCATTATTAAACGTATTTAACTTTTCAGTTACTTCATTTCATTCAACCCCTTTCTTTTACTTCATATTATTATTCAATTTAGAATATATATCTTTTCTTGCATTAACATACATATTAGAATAATTTATTTTAGCTGGTATATTGCAATGTAATCAAGGTATTCATATTCATTCGGCTTTTCTTCCTATGCCTTTTGTTTTTTTTTTCTTTCCTATTAATTATTACCAATTAAAAGCTTATAAATGTCTTAATAATTATCCCAACCATCTCTTTGTAATATATCTACTTCTTCACTTCTCTAATAATTATTTTAACTAAACTTTTAGTCATATTTTAAACCCCGTTTTCTAAACTTGTCTCTTTCGGGATCTTCTTCATAGATTTTTCTTTATTTCAAGAGGATAGTCGTTTTAATTAATCATTTTTATAACTACCCTCTAAATTTTCCCTTCTGTTCCTACACATATGCATCTCTTTTGACTATTTATTAATTGTGTTTTATGCCAACATCTATTTCTTCCTAATATACCATTCTAGGTTTTAGCTAACTTGGAAATATTCCCTATTGTTCAGCTTATAGCTCGGATAATTTTTATATATATTAATATTTTTTTTAAGATATATATAAATTA;start=206834;subtype=MAC;support_ref=38;support_variant=1;type=CRYPTIC;
scaffold51_143_with_IES	MILORD	internal_eliminated_sequence	207728	210397	.	.	.	ID=MILORD.143.207728.210397;Name=MILORD.143.207728.210397;bounded_by_ta=TRUE;common_boundary=None;end=210397;ies_id=IESPGM.PTET51.1.143.200618;ies_left_dist=3869;ies_min_dist=1225;ies_right_dist=1225;junction_seq=tgaatataaaataaaTAtatatatcttttgaa;read_names=J00121:27:H3GGKBBXX:5:2214:7862:18212;sequence=TATTACTTAAAATGGATTTGTTCCTTAAATATCAAGTTAATTATAAATAATTATCTCTACATAAAAACATTAAAAGGAAGCATAGCCTTAATGAAATTTAACAACTAAAAAAATATTAATCAAATCAGATGTAGGAATTTCAAGCAAATCACTAAAAGGCTGGTTTATTCCAATTTTGAAAATTAATTCTGGACAATCCTAAAAGCATGCCTAATTTAAATGTTAAAATGTGAAAAAGGGACTAATCTTAAGAATGAAAGTTGCAATCTTTTAATAAGGACTACATGTATTCAATAAATGATGTTTTTTGTATTCATAATTATTACATTTTCTTTCGATCCAAACCATAGATTATTTTTTCTCTCAATCTTTTTGTGCTTCTTTTTTTAACAAAAGCTACCTCTCTAACTTTATGTAATAATATTTATCTTTTTTTGGAACACAGAAAATCTTTTAACTATACCTTTTTTGCATTAAGTTAAATCAAGAGAATTGATTTCCTATTATTTATGTCATTACTTTACTCCATTTACTCCTACGTGAACTGTTTTAAATGAATTTTTAAGTGCTATATTTCTTAAGTAAATTTGAATCAATTTCGATTGATAACAGAACATTGACTGCCCATCATTTATCAGGTTATTGTTTTTCATCTATGCCCCAACTTTGATTTTATTTCAATTAGACTTTCATCAACAAAATATAAAAACTTATATATTCACTGTTTTCAAAAGCACACCAATTTAATATTTTCTGTTTCTGGTACATAGTATTCATCGAATAAAACCTTCAATAAATAGTTTGATGATATGATTGATGAAGTAATTTTAGGCAAATATTTACATTAAATTTAGAGACCAATATAAGCTTACTCAATAGAGGGAATAACCGATTAGCATTTACCCTAGATAACTTCCTCAGCAATTTATTAATTCATAATATTTAAATAGCAAATATGTTAGATAACAAATTATATTATATATAAATTTAGTTTTGATTTAATGAAACCAAGTAAAAATATTTTCGCTTTCCAAAGGCAGCTTCTAATTTTAACAGTTCATAATTCTTAGCTAATGTTCTATGTAATAATTAAAATTTTAAAAATATATTATTTAATTTAATTTTGTAAGAATGGTATTCCATATATTTTTAGGCGTATCTAGTTATCCTAAGCCGAAAAAGTGACCTTTTTACAAAAATCATTTATGTATTTTTATGTTCTCGGCATGCTCTTTTTTTTTAAGAGCTTCTTCCGTCTTACTCTTTACCCTATTTAATTCTGGCTAGTATCAATTCGGTATTACTTTTCCAATGCTACATTTTAGCAATAGATCGCAGGAAATTACTGAAGATGTTAGTTCAGGCAGAGTAGTTTTTCAAGATAAGGGCATTGTACGTGGATTCCACATATCCAACTATCTAATTGGCCTCCAGCAAAGAAAATGTCTTCTAAAAAATAAATTAATAATCTAATTTTTTACTCAAGTTAATATAAATTCGGCTTAATGTTGTTTCGCCCTCAACCCAGAAAGGCCAATGAATTATTCAACATAAATTATTTTTTAATTCAGACCCATAATTGCATACTCAAAGTAGTCCTTAAATGTATTTTATCTCAAAGCCTTTAGATTCTATTTGATATGCTTGAAATTTTTATATGTTATTATAATATATACTATTTTTATCCATTTACGCCTTAAATTCCAATTCTACACAGATTTTATAATGATCAGACACCTCAGTAAATAAAGTGATTTATGATCGTCTGATTTAGAAAAAGTAGAACGTCATCTGTAAATTATGTATCCTTTCATTCTACCAAACTTTTGTAAGTGATATCAATATATTTAATAGAATTTTTAAATTTTGAACATTAGCTTTCTTCTAGTTAAAATCTCTATTTATTGTCCTAACCCTTTTTATCCGATCAATCAACATTTATTCCTATTTTCTCATATTATACTTATAAAGTTTAGTCCTATTAAAATCTAGATTTATTATGATTAAAAAACAACACCAATTTCGTCACATCAACTTCATTATTAAACGTATTTAACTTTTCAGTTACTTCATTTCATTCAACCCCTTTCTTTTACTTCATATTATTATTCAATTTAGAATATATATCTTTTCTTGCATTAACATACATATTAGAATAATTTATTTTAGCTGGTATATTGCAATGTAATCAAGGTATTCATATTCATTCGGCTTTTCTTCCTATGCCTTTTGTTTTTTTTTTCTTTCCTATTAATTATTACCAATTAAAAGCTTATAAATGTCTTAATAATTATCCCAACCATCTCTTTGTAATATATCTACTTCTTCACTTCTCTAATAATTATTTTAACTAAACTTTTAGTCATATTTTAAACCCCGTTTTCTAAACTTGTCTCTTTCGGGATCTTCTTCATAGATTTTTCTTTATTTCAAGAGGATAGTCGTTTTAATTAATCATTTTTATAACTACCCTCTAAATTTTCCCTTCTGTTCCTACACATATGCATCTCTTTTGACTATTTATTAATTGTGTTTTATGCCAACATCTATTTCTTCCTAATATACCATTCTAGGTTTTAGCTAACTTGGAAATATTCCCTATTGTTCAGCTTATAGCTCGGATAATTTTTATATATATTAATATTTTTTTTAAGATATATATAAATTATA;start=207728;subtype=MAC;support_ref=11;support_variant=1;type=CRYPTIC;
scaffold51_143_with_IES	MILORD	internal_eliminated_sequence	207789	210382	.	.	.	ID=MILORD.143.207789.210382;Name=MILORD.143.207789.210382;bounded_by_ta=TRUE;common_boundary=None;end=210382;ies_id=IESPGM.PTET51.1.143.200618;ies_left_dist=3808;ies_min_dist=1240;ies_right_dist=1240;junction_seq=ataattatctctacaTAtatataaattatata;read_names=J00121:27:H3GGKBBXX:5:2214:24769:5833,J00121:27:H3GGKBBXX:5:2103:5589:6747,J00121:27:H3GGKBBXX:5:2216:4320:3530;sequence=TAAAAACATTAAAAGGAAGCATAGCCTTAATGAAATTTAACAACTAAAAAAATATTAATCAAATCAGATGTAGGAATTTCAAGCAAATCACTAAAAGGCTGGTTTATTCCAATTTTGAAAATTAATTCTGGACAATCCTAAAAGCATGCCTAATTTAAATGTTAAAATGTGAAAAAGGGACTAATCTTAAGAATGAAAGTTGCAATCTTTTAATAAGGACTACATGTATTCAATAAATGATGTTTTTTGTATTCATAATTATTACATTTTCTTTCGATCCAAACCATAGATTATTTTTTCTCTCAATCTTTTTGTGCTTCTTTTTTTAACAAAAGCTACCTCTCTAACTTTATGTAATAATATTTATCTTTTTTTGGAACACAGAAAATCTTTTAACTATACCTTTTTTGCATTAAGTTAAATCAAGAGAATTGATTTCCTATTATTTATGTCATTACTTTACTCCATTTACTCCTACGTGAACTGTTTTAAATGAATTTTTAAGTGCTATATTTCTTAAGTAAATTTGAATCAATTTCGATTGATAACAGAACATTGACTGCCCATCATTTATCAGGTTATTGTTTTTCATCTATGCCCCAACTTTGATTTTATTTCAATTAGACTTTCATCAACAAAATATAAAAACTTATATATTCACTGTTTTCAAAAGCACACCAATTTAATATTTTCTGTTTCTGGTACATAGTATTCATCGAATAAAACCTTCAATAAATAGTTTGATGATATGATTGATGAAGTAATTTTAGGCAAATATTTACATTAAATTTAGAGACCAATATAAGCTTACTCAATAGAGGGAATAACCGATTAGCATTTACCCTAGATAACTTCCTCAGCAATTTATTAATTCATAATATTTAAATAGCAAATATGTTAGATAACAAATTATATTATATATAAATTTAGTTTTGATTTAATGAAACCAAGTAAAAATATTTTCGCTTTCCAAAGGCAGCTTCTAATTTTAACAGTTCATAATTCTTAGCTAATGTTCTATGTAATAATTAAAATTTTAAAAATATATTATTTAATTTAATTTTGTAAGAATGGTATTCCATATATTTTTAGGCGTATCTAGTTATCCTAAGCCGAAAAAGTGACCTTTTTACAAAAATCATTTATGTATTTTTATGTTCTCGGCATGCTCTTTTTTTTTAAGAGCTTCTTCCGTCTTACTCTTTACCCTATTTAATTCTGGCTAGTATCAATTCGGTATTACTTTTCCAATGCTACATTTTAGCAATAGATCGCAGGAAATTACTGAAGATGTTAGTTCAGGCAGAGTAGTTTTTCAAGATAAGGGCATTGTACGTGGATTCCACATATCCAACTATCTAATTGGCCTCCAGCAAAGAAAATGTCTTCTAAAAAATAAATTAATAATCTAATTTTTTACTCAAGTTAATATAAATTCGGCTTAATGTTGTTTCGCCCTCAACCCAGAAAGGCCAATGAATTATTCAACATAAATTATTTTTTAATTCAGACCCATAATTGCATACTCAAAGTAGTCCTTAAATGTATTTTATCTCAAAGCCTTTAGATTCTATTTGATATGCTTGAAATTTTTATATGTTATTATAATATATACTATTTTTATCCATTTACGCCTTAAATTCCAATTCTACACAGATTTTATAATGATCAGACACCTCAGTAAATAAAGTGATTTATGATCGTCTGATTTAGAAAAAGTAGAACGTCATCTGTAAATTATGTATCCTTTCATTCTACCAAACTTTTGTAAGTGATATCAATATATTTAATAGAATTTTTAAATTTTGAACATTAGCTTTCTTCTAGTTAAAATCTCTATTTATTGTCCTAACCCTTTTTATCCGATCAATCAACATTTATTCCTATTTTCTCATATTATACTTATAAAGTTTAGTCCTATTAAAATCTAGATTTATTATGATTAAAAAACAACACCAATTTCGTCACATCAACTTCATTATTAAACGTATTTAACTTTTCAGTTACTTCATTTCATTCAACCCCTTTCTTTTACTTCATATTATTATTCAATTTAGAATATATATCTTTTCTTGCATTAACATACATATTAGAATAATTTATTTTAGCTGGTATATTGCAATGTAATCAAGGTATTCATATTCATTCGGCTTTTCTTCCTATGCCTTTTGTTTTTTTTTTCTTTCCTATTAATTATTACCAATTAAAAGCTTATAAATGTCTTAATAATTATCCCAACCATCTCTTTGTAATATATCTACTTCTTCACTTCTCTAATAATTATTTTAACTAAACTTTTAGTCATATTTTAAACCCCGTTTTCTAAACTTGTCTCTTTCGGGATCTTCTTCATAGATTTTTCTTTATTTCAAGAGGATAGTCGTTTTAATTAATCATTTTTATAACTACCCTCTAAATTTTCCCTTCTGTTCCTACACATATGCATCTCTTTTGACTATTTATTAATTGTGTTTTATGCCAACATCTATTTCTTCCTAATATACCATTCTAGGTTTTAGCTAACTTGGAAATATTCCCTATTGTTCAGCTTATAGCTCGGATAATTTTTATATATATTAATATTTTTTTTAAGA;start=207789;subtype=MAC;support_ref=2;support_variant=3;type=CRYPTIC;
scaffold51_143_with_IES	MILORD	internal_eliminated_sequence	207789	210362	.	.	.	ID=MILORD.143.207789.210362;Name=MILORD.143.207789.210362;bounded_by_ta=TRUE;common_boundary=None;end=210362;ies_id=IESPGM.PTET51.1.143.200618;ies_left_dist=3808;ies_min_dist=1260;ies_right_dist=1260;junction_seq=ataattatctctacaTAttaatatttttttta;read_names=J00121:27:H3GGKBBXX:5:2227:9364:23909,J00121:27:H3GGKBBXX:5:2102:10967:21975;sequence=TAAAAACATTAAAAGGAAGCATAGCCTTAATGAAATTTAACAACTAAAAAAATATTAATCAAATCAGATGTAGGAATTTCAAGCAAATCACTAAAAGGCTGGTTTATTCCAATTTTGAAAATTAATTCTGGACAATCCTAAAAGCATGCCTAATTTAAATGTTAAAATGTGAAAAAGGGACTAATCTTAAGAATGAAAGTTGCAATCTTTTAATAAGGACTACATGTATTCAATAAATGATGTTTTTTGTATTCATAATTATTACATTTTCTTTCGATCCAAACCATAGATTATTTTTTCTCTCAATCTTTTTGTGCTTCTTTTTTTAACAAAAGCTACCTCTCTAACTTTATGTAATAATATTTATCTTTTTTTGGAACACAGAAAATCTTTTAACTATACCTTTTTTGCATTAAGTTAAATCAAGAGAATTGATTTCCTATTATTTATGTCATTACTTTACTCCATTTACTCCTACGTGAACTGTTTTAAATGAATTTTTAAGTGCTATATTTCTTAAGTAAATTTGAATCAATTTCGATTGATAACAGAACATTGACTGCCCATCATTTATCAGGTTATTGTTTTTCATCTATGCCCCAACTTTGATTTTATTTCAATTAGACTTTCATCAACAAAATATAAAAACTTATATATTCACTGTTTTCAAAAGCACACCAATTTAATATTTTCTGTTTCTGGTACATAGTATTCATCGAATAAAACCTTCAATAAATAGTTTGATGATATGATTGATGAAGTAATTTTAGGCAAATATTTACATTAAATTTAGAGACCAATATAAGCTTACTCAATAGAGGGAATAACCGATTAGCATTTACCCTAGATAACTTCCTCAGCAATTTATTAATTCATAATATTTAAATAGCAAATATGTTAGATAACAAATTATATTATATATAAATTTAGTTTTGATTTAATGAAACCAAGTAAAAATATTTTCGCTTTCCAAAGGCAGCTTCTAATTTTAACAGTTCATAATTCTTAGCTAATGTTCTATGTAATAATTAAAATTTTAAAAATATATTATTTAATTTAATTTTGTAAGAATGGTATTCCATATATTTTTAGGCGTATCTAGTTATCCTAAGCCGAAAAAGTGACCTTTTTACAAAAATCATTTATGTATTTTTATGTTCTCGGCATGCTCTTTTTTTTTAAGAGCTTCTTCCGTCTTACTCTTTACCCTATTTAATTCTGGCTAGTATCAATTCGGTATTACTTTTCCAATGCTACATTTTAGCAATAGATCGCAGGAAATTACTGAAGATGTTAGTTCAGGCAGAGTAGTTTTTCAAGATAAGGGCATTGTACGTGGATTCCACATATCCAACTATCTAATTGGCCTCCAGCAAAGAAAATGTCTTCTAAAAAATAAATTAATAATCTAATTTTTTACTCAAGTTAATATAAATTCGGCTTAATGTTGTTTCGCCCTCAACCCAGAAAGGCCAATGAATTATTCAACATAAATTATTTTTTAATTCAGACCCATAATTGCATACTCAAAGTAGTCCTTAAATGTATTTTATCTCAAAGCCTTTAGATTCTATTTGATATGCTTGAAATTTTTATATGTTATTATAATATATACTATTTTTATCCATTTACGCCTTAAATTCCAATTCTACACAGATTTTATAATGATCAGACACCTCAGTAAATAAAGTGATTTATGATCGTCTGATTTAGAAAAAGTAGAACGTCATCTGTAAATTATGTATCCTTTCATTCTACCAAACTTTTGTAAGTGATATCAATATATTTAATAGAATTTTTAAATTTTGAACATTAGCTTTCTTCTAGTTAAAATCTCTATTTATTGTCCTAACCCTTTTTATCCGATCAATCAACATTTATTCCTATTTTCTCATATTATACTTATAAAGTTTAGTCCTATTAAAATCTAGATTTATTATGATTAAAAAACAACACCAATTTCGTCACATCAACTTCATTATTAAACGTATTTAACTTTTCAGTTACTTCATTTCATTCAACCCCTTTCTTTTACTTCATATTATTATTCAATTTAGAATATATATCTTTTCTTGCATTAACATACATATTAGAATAATTTATTTTAGCTGGTATATTGCAATGTAATCAAGGTATTCATATTCATTCGGCTTTTCTTCCTATGCCTTTTGTTTTTTTTTTCTTTCCTATTAATTATTACCAATTAAAAGCTTATAAATGTCTTAATAATTATCCCAACCATCTCTTTGTAATATATCTACTTCTTCACTTCTCTAATAATTATTTTAACTAAACTTTTAGTCATATTTTAAACCCCGTTTTCTAAACTTGTCTCTTTCGGGATCTTCTTCATAGATTTTTCTTTATTTCAAGAGGATAGTCGTTTTAATTAATCATTTTTATAACTACCCTCTAAATTTTCCCTTCTGTTCCTACACATATGCATCTCTTTTGACTATTTATTAATTGTGTTTTATGCCAACATCTATTTCTTCCTAATATACCATTCTAGGTTTTAGCTAACTTGGAAATATTCCCTATTGTTCAGCTTATAGCTCGGATAATTTTTATATA;start=207789;subtype=MAC;support_ref=4;support_variant=2;type=CRYPTIC;
scaffold51_143_with_IES	MILORD	internal_eliminated_sequence	207789	210384	.	.	.	ID=MILORD.143.207789.210384;Name=MILORD.143.207789.210384;bounded_by_ta=TRUE;common_boundary=None;end=210384;ies_id=IESPGM.PTET51.1.143.200618;ies_left_dist=3808;ies_min_dist=1238;ies_right_dist=1238;junction_seq=ataattatctctacaTAtataaattatatata;read_names=J00121:27:H3GGKBBXX:5:1220:23054:39400;sequence=TAAAAACATTAAAAGGAAGCATAGCCTTAATGAAATTTAACAACTAAAAAAATATTAATCAAATCAGATGTAGGAATTTCAAGCAAATCACTAAAAGGCTGGTTTATTCCAATTTTGAAAATTAATTCTGGACAATCCTAAAAGCATGCCTAATTTAAATGTTAAAATGTGAAAAAGGGACTAATCTTAAGAATGAAAGTTGCAATCTTTTAATAAGGACTACATGTATTCAATAAATGATGTTTTTTGTATTCATAATTATTACATTTTCTTTCGATCCAAACCATAGATTATTTTTTCTCTCAATCTTTTTGTGCTTCTTTTTTTAACAAAAGCTACCTCTCTAACTTTATGTAATAATATTTATCTTTTTTTGGAACACAGAAAATCTTTTAACTATACCTTTTTTGCATTAAGTTAAATCAAGAGAATTGATTTCCTATTATTTATGTCATTACTTTACTCCATTTACTCCTACGTGAACTGTTTTAAATGAATTTTTAAGTGCTATATTTCTTAAGTAAATTTGAATCAATTTCGATTGATAACAGAACATTGACTGCCCATCATTTATCAGGTTATTGTTTTTCATCTATGCCCCAACTTTGATTTTATTTCAATTAGACTTTCATCAACAAAATATAAAAACTTATATATTCACTGTTTTCAAAAGCACACCAATTTAATATTTTCTGTTTCTGGTACATAGTATTCATCGAATAAAACCTTCAATAAATAGTTTGATGATATGATTGATGAAGTAATTTTAGGCAAATATTTACATTAAATTTAGAGACCAATATAAGCTTACTCAATAGAGGGAATAACCGATTAGCATTTACCCTAGATAACTTCCTCAGCAATTTATTAATTCATAATATTTAAATAGCAAATATGTTAGATAACAAATTATATTATATATAAATTTAGTTTTGATTTAATGAAACCAAGTAAAAATATTTTCGCTTTCCAAAGGCAGCTTCTAATTTTAACAGTTCATAATTCTTAGCTAATGTTCTATGTAATAATTAAAATTTTAAAAATATATTATTTAATTTAATTTTGTAAGAATGGTATTCCATATATTTTTAGGCGTATCTAGTTATCCTAAGCCGAAAAAGTGACCTTTTTACAAAAATCATTTATGTATTTTTATGTTCTCGGCATGCTCTTTTTTTTTAAGAGCTTCTTCCGTCTTACTCTTTACCCTATTTAATTCTGGCTAGTATCAATTCGGTATTACTTTTCCAATGCTACATTTTAGCAATAGATCGCAGGAAATTACTGAAGATGTTAGTTCAGGCAGAGTAGTTTTTCAAGATAAGGGCATTGTACGTGGATTCCACATATCCAACTATCTAATTGGCCTCCAGCAAAGAAAATGTCTTCTAAAAAATAAATTAATAATCTAATTTTTTACTCAAGTTAATATAAATTCGGCTTAATGTTGTTTCGCCCTCAACCCAGAAAGGCCAATGAATTATTCAACATAAATTATTTTTTAATTCAGACCCATAATTGCATACTCAAAGTAGTCCTTAAATGTATTTTATCTCAAAGCCTTTAGATTCTATTTGATATGCTTGAAATTTTTATATGTTATTATAATATATACTATTTTTATCCATTTACGCCTTAAATTCCAATTCTACACAGATTTTATAATGATCAGACACCTCAGTAAATAAAGTGATTTATGATCGTCTGATTTAGAAAAAGTAGAACGTCATCTGTAAATTATGTATCCTTTCATTCTACCAAACTTTTGTAAGTGATATCAATATATTTAATAGAATTTTTAAATTTTGAACATTAGCTTTCTTCTAGTTAAAATCTCTATTTATTGTCCTAACCCTTTTTATCCGATCAATCAACATTTATTCCTATTTTCTCATATTATACTTATAAAGTTTAGTCCTATTAAAATCTAGATTTATTATGATTAAAAAACAACACCAATTTCGTCACATCAACTTCATTATTAAACGTATTTAACTTTTCAGTTACTTCATTTCATTCAACCCCTTTCTTTTACTTCATATTATTATTCAATTTAGAATATATATCTTTTCTTGCATTAACATACATATTAGAATAATTTATTTTAGCTGGTATATTGCAATGTAATCAAGGTATTCATATTCATTCGGCTTTTCTTCCTATGCCTTTTGTTTTTTTTTTCTTTCCTATTAATTATTACCAATTAAAAGCTTATAAATGTCTTAATAATTATCCCAACCATCTCTTTGTAATATATCTACTTCTTCACTTCTCTAATAATTATTTTAACTAAACTTTTAGTCATATTTTAAACCCCGTTTTCTAAACTTGTCTCTTTCGGGATCTTCTTCATAGATTTTTCTTTATTTCAAGAGGATAGTCGTTTTAATTAATCATTTTTATAACTACCCTCTAAATTTTCCCTTCTGTTCCTACACATATGCATCTCTTTTGACTATTTATTAATTGTGTTTTATGCCAACATCTATTTCTTCCTAATATACCATTCTAGGTTTTAGCTAACTTGGAAATATTCCCTATTGTTCAGCTTATAGCTCGGATAATTTTTATATATATTAATATTTTTTTTAAGATA;start=207789;subtype=MAC;support_ref=2;support_variant=1;type=CRYPTIC;
scaffold51_143_with_IES	MILORD	internal_eliminated_sequence	207789	210395	.	.	.	ID=MILORD.143.207789.210395;Name=MILORD.143.207789.210395;bounded_by_ta=TRUE;common_boundary=None;end=210395;ies_id=IESPGM.PTET51.1.143.200618;ies_left_dist=3808;ies_min_dist=1227;ies_right_dist=1227;junction_seq=ataattatctctacaTAtatatatatcttttg;read_names=J00121:27:H3GGKBBXX:5:1125:17005:32437,J00121:27:H3GGKBBXX:5:1221:7192:20111,J00121:27:H3GGKBBXX:5:1204:17777:47665;sequence=TAAAAACATTAAAAGGAAGCATAGCCTTAATGAAATTTAACAACTAAAAAAATATTAATCAAATCAGATGTAGGAATTTCAAGCAAATCACTAAAAGGCTGGTTTATTCCAATTTTGAAAATTAATTCTGGACAATCCTAAAAGCATGCCTAATTTAAATGTTAAAATGTGAAAAAGGGACTAATCTTAAGAATGAAAGTTGCAATCTTTTAATAAGGACTACATGTATTCAATAAATGATGTTTTTTGTATTCATAATTATTACATTTTCTTTCGATCCAAACCATAGATTATTTTTTCTCTCAATCTTTTTGTGCTTCTTTTTTTAACAAAAGCTACCTCTCTAACTTTATGTAATAATATTTATCTTTTTTTGGAACACAGAAAATCTTTTAACTATACCTTTTTTGCATTAAGTTAAATCAAGAGAATTGATTTCCTATTATTTATGTCATTACTTTACTCCATTTACTCCTACGTGAACTGTTTTAAATGAATTTTTAAGTGCTATATTTCTTAAGTAAATTTGAATCAATTTCGATTGATAACAGAACATTGACTGCCCATCATTTATCAGGTTATTGTTTTTCATCTATGCCCCAACTTTGATTTTATTTCAATTAGACTTTCATCAACAAAATATAAAAACTTATATATTCACTGTTTTCAAAAGCACACCAATTTAATATTTTCTGTTTCTGGTACATAGTATTCATCGAATAAAACCTTCAATAAATAGTTTGATGATATGATTGATGAAGTAATTTTAGGCAAATATTTACATTAAATTTAGAGACCAATATAAGCTTACTCAATAGAGGGAATAACCGATTAGCATTTACCCTAGATAACTTCCTCAGCAATTTATTAATTCATAATATTTAAATAGCAAATATGTTAGATAACAAATTATATTATATATAAATTTAGTTTTGATTTAATGAAACCAAGTAAAAATATTTTCGCTTTCCAAAGGCAGCTTCTAATTTTAACAGTTCATAATTCTTAGCTAATGTTCTATGTAATAATTAAAATTTTAAAAATATATTATTTAATTTAATTTTGTAAGAATGGTATTCCATATATTTTTAGGCGTATCTAGTTATCCTAAGCCGAAAAAGTGACCTTTTTACAAAAATCATTTATGTATTTTTATGTTCTCGGCATGCTCTTTTTTTTTAAGAGCTTCTTCCGTCTTACTCTTTACCCTATTTAATTCTGGCTAGTATCAATTCGGTATTACTTTTCCAATGCTACATTTTAGCAATAGATCGCAGGAAATTACTGAAGATGTTAGTTCAGGCAGAGTAGTTTTTCAAGATAAGGGCATTGTACGTGGATTCCACATATCCAACTATCTAATTGGCCTCCAGCAAAGAAAATGTCTTCTAAAAAATAAATTAATAATCTAATTTTTTACTCAAGTTAATATAAATTCGGCTTAATGTTGTTTCGCCCTCAACCCAGAAAGGCCAATGAATTATTCAACATAAATTATTTTTTAATTCAGACCCATAATTGCATACTCAAAGTAGTCCTTAAATGTATTTTATCTCAAAGCCTTTAGATTCTATTTGATATGCTTGAAATTTTTATATGTTATTATAATATATACTATTTTTATCCATTTACGCCTTAAATTCCAATTCTACACAGATTTTATAATGATCAGACACCTCAGTAAATAAAGTGATTTATGATCGTCTGATTTAGAAAAAGTAGAACGTCATCTGTAAATTATGTATCCTTTCATTCTACCAAACTTTTGTAAGTGATATCAATATATTTAATAGAATTTTTAAATTTTGAACATTAGCTTTCTTCTAGTTAAAATCTCTATTTATTGTCCTAACCCTTTTTATCCGATCAATCAACATTTATTCCTATTTTCTCATATTATACTTATAAAGTTTAGTCCTATTAAAATCTAGATTTATTATGATTAAAAAACAACACCAATTTCGTCACATCAACTTCATTATTAAACGTATTTAACTTTTCAGTTACTTCATTTCATTCAACCCCTTTCTTTTACTTCATATTATTATTCAATTTAGAATATATATCTTTTCTTGCATTAACATACATATTAGAATAATTTATTTTAGCTGGTATATTGCAATGTAATCAAGGTATTCATATTCATTCGGCTTTTCTTCCTATGCCTTTTGTTTTTTTTTTCTTTCCTATTAATTATTACCAATTAAAAGCTTATAAATGTCTTAATAATTATCCCAACCATCTCTTTGTAATATATCTACTTCTTCACTTCTCTAATAATTATTTTAACTAAACTTTTAGTCATATTTTAAACCCCGTTTTCTAAACTTGTCTCTTTCGGGATCTTCTTCATAGATTTTTCTTTATTTCAAGAGGATAGTCGTTTTAATTAATCATTTTTATAACTACCCTCTAAATTTTCCCTTCTGTTCCTACACATATGCATCTCTTTTGACTATTTATTAATTGTGTTTTATGCCAACATCTATTTCTTCCTAATATACCATTCTAGGTTTTAGCTAACTTGGAAATATTCCCTATTGTTCAGCTTATAGCTCGGATAATTTTTATATATATTAATATTTTTTTTAAGATATATATAAATTA;start=207789;subtype=MAC;support_ref=4;support_variant=3;type=CRYPTIC;
scaffold51_143_with_IES	MILORD	internal_eliminated_sequence	210913	210967	.	.	.	ID=MILORD.143.210913.210967;Name=MILORD.143.210913.210967;bounded_by_ta=TRUE;common_boundary=None;end=210967;ies_id=IESPGM.PTET51.1.143.200618;ies_left_dist=684;ies_min_dist=655;ies_right_dist=655;junction_seq=gttatatatacgaaaTAtcatattattcagca;read_names=J00121:27:H3GGKBBXX:5:1121:2534:2756,J00121:27:H3GGKBBXX:5:1121:2595:2686;sequence=TACAGTAAAAGAAGGGGTTCTTTTATGTTATATAATTCATAAATTGAGTAGTGTA;start=210913;subtype=MAC;support_ref=55;support_variant=2;type=CRYPTIC;
scaffold51_143_with_IES	MILORD	internal_eliminated_sequence	211597	211622	.	.	.	ID=MILORD.143.211597.211622;Name=MILORD.143.211597.211622;bounded_by_ta=TRUE;common_boundary=Both;end=211622;ies_id=IESPGM.PTET51.1.143.200618;ies_left_dist=0;ies_min_dist=0;ies_right_dist=0;junction_seq=ctatagttggtcgagTAtcatattaaaaatcc;read_names=J00121:27:H3GGKBBXX:5:2223:9100:42829,J00121:27:H3GGKBBXX:5:2223:3914:4163,J00121:27:H3GGKBBXX:5:2123:6593:2650,J00121:27:H3GGKBBXX:5:1111:23663:30784,J00121:27:H3GGKBBXX:5:2120:18355:31611,J00121:27:H3GGKBBXX:5:2209:2737:39014,J00121:27:H3GGKBBXX:5:2225:10622:11319,J00121:27:H3GGKBBXX:5:2104:4472:19443,J00121:27:H3GGKBBXX:5:1212:28990:5587,J00121:27:H3GGKBBXX:5:2204:23399:25404,J00121:27:H3GGKBBXX:5:1126:25723:41317,J00121:27:H3GGKBBXX:5:2115:4432:42689,J00121:27:H3GGKBBXX:5:2106:19309:35303,J00121:27:H3GGKBBXX:5:1228:7233:35339,J00121:27:H3GGKBBXX:5:1108:31517:41440,J00121:27:H3GGKBBXX:5:1224:9891:38328,J00121:27:H3GGKBBXX:5:1227:6248:20164,J00121:27:H3GGKBBXX:5:1117:23216:17456,J00121:27:H3GGKBBXX:5:1125:19674:21729,J00121:27:H3GGKBBXX:5:1228:22546:31382,J00121:27:H3GGKBBXX:5:1114:30776:29606,J00121:27:H3GGKBBXX:5:1109:24353:45273,J00121:27:H3GGKBBXX:5:1210:14164:10633,J00121:27:H3GGKBBXX:5:2224:21511:42847,J00121:27:H3GGKBBXX:5:2224:8105:38257,J00121:27:H3GGKBBXX:5:1224:9881:38310,J00121:27:H3GGKBBXX:5:1104:19207:31892,J00121:27:H3GGKBBXX:5:1216:27245:42161,J00121:27:H3GGKBBXX:5:2122:25824:27074,J00121:27:H3GGKBBXX:5:1220:5934:9983,J00121:27:H3GGKBBXX:5:1103:25520:33862;sequence=TATAACTATTTCATTAATATCATCTG;start=211597;subtype=IES;support_ref=0;support_variant=31;type=IES;
scaffold51_143_with_IES	MILORD	internal_eliminated_sequence	214075	214101	.	.	.	ID=MILORD.143.214075.214101;Name=MILORD.143.214075.214101;bounded_by_ta=TRUE;common_boundary=Both;end=214101;ies_id=IESPGM.PTET51.1.143.203070;ies_left_dist=0;ies_min_dist=0;ies_right_dist=0;junction_seq=tacaagtctttattgTAcaataagctggattt;read_names=J00121:27:H3GGKBBXX:5:1109:20872:34600,J00121:27:H3GGKBBXX:5:1209:23368:34741,J00121:27:H3GGKBBXX:5:2227:31710:43673,J00121:27:H3GGKBBXX:5:1102:5315:46469;sequence=TATAGAATAAATAATGATATTAAATAA;start=214075;subtype=IES;support_ref=1;support_variant=4;type=IES;
scaffold51_143_with_IES	MILORD	internal_eliminated_sequence	215635	216246	.	.	.	ID=MILORD.143.215635.216246;Name=MILORD.143.215635.216246;bounded_by_ta=TRUE;common_boundary=Both;end=216246;ies_id=IESPGM.PTET51.1.143.204603;ies_left_dist=0;ies_min_dist=0;ies_right_dist=0;junction_seq=atcctgcagttgatcTAtaacaattggcaatt;read_names=J00121:27:H3GGKBBXX:5:2111:10155:40332,J00121:27:H3GGKBBXX:5:1104:25915:33000,J00121:27:H3GGKBBXX:5:1206:13667:32701,J00121:27:H3GGKBBXX:5:1126:18497:45467,J00121:27:H3GGKBBXX:5:1213:9232:31664,J00121:27:H3GGKBBXX:5:1112:4097:3741,J00121:27:H3GGKBBXX:5:1111:7781:38222,J00121:27:H3GGKBBXX:5:1127:3437:31329;sequence=TACAGAAGGTTTCAAGAAAATTCTAAATTATCGCAAAATTGATATGTTAGGCTATTGTGTAAATTACTTAAACTCTCAGAATATGCAAACTTATTATATGAAATAATAACATAATAACTATAAAATACTTATATATATTTTATTCAAAAATCATAAAGCTTATATGGCTTAAACCAAATATTTAAAATTATGGATAAATAGAATTAATAAATCGAACCTCAATATTTAGATTCTGTTCAAGCTTGGATAGAAGTTTTTTATTATGATAAATTTGTCCTTTAATAAAATTCCATAATATATCTCTTCAGATATTTCAATCAAAATTTTCTTAACCCAGCTTCACTGACAAAATTATATGTATGAATTTTAATTCCAAATATGTTTGTTTGAACATTTTATTAATATATTTGAATTTATAATTATTATCAAATGTCTTGACAAATGATAATATTTCCTAACTATGGAATTACCAATAATACACAATCAAATATATAATAGAAAAATTAATTGTATTTAAATAGGTTGAATTTTTGAAAAGAGAAAAATTAAATTTACTTATAACCTTTTGCATTTTGTTTTGTTATAAATTAAATAATTTAATTTATTCAACTT;start=215635;subtype=IES;support_ref=36;support_variant=8;type=IES;
scaffold51_143_with_IES	MILORD	internal_eliminated_sequence	218725	218768	.	.	.	ID=MILORD.143.218725.218768;Name=MILORD.143.218725.218768;bounded_by_ta=TRUE;common_boundary=Both;end=218768;ies_id=IESPGM.PTET51.1.143.207081;ies_left_dist=0;ies_min_dist=0;ies_right_dist=0;junction_seq=aatcatgagtagtatTAgttgatggagcatta;read_names=J00121:27:H3GGKBBXX:5:2111:29812:22766,J00121:27:H3GGKBBXX:5:2104:18284:3143,J00121:27:H3GGKBBXX:5:1105:14174:6994,J00121:27:H3GGKBBXX:5:1218:22181:38978,J00121:27:H3GGKBBXX:5:2222:28371:15873,J00121:27:H3GGKBBXX:5:1113:3173:9596,J00121:27:H3GGKBBXX:5:1119:5863:7890,J00121:27:H3GGKBBXX:5:2120:6745:18071,J00121:27:H3GGKBBXX:5:1116:21846:31435,J00121:27:H3GGKBBXX:5:2115:8430:25457,J00121:27:H3GGKBBXX:5:2123:22922:20076,J00121:27:H3GGKBBXX:5:1125:27539:33070,J00121:27:H3GGKBBXX:5:1123:3457:40367,J00121:27:H3GGKBBXX:5:2125:16457:32824,J00121:27:H3GGKBBXX:5:2128:5325:43181,J00121:27:H3GGKBBXX:5:2209:12905:35426,J00121:27:H3GGKBBXX:5:2111:2148:15873,J00121:27:H3GGKBBXX:5:1218:21430:22239,J00121:27:H3GGKBBXX:5:2213:29650:22204,J00121:27:H3GGKBBXX:5:1225:9404:19232;sequence=TATACCCAAATAATTATTATATAAATATTATTATAAGTTAATTA;start=218725;subtype=IES;support_ref=3;support_variant=20;type=IES;
scaffold51_143_with_IES	MILORD	internal_eliminated_sequence	220195	220231	.	.	.	ID=MILORD.143.220195.220231;Name=MILORD.143.220195.220231;bounded_by_ta=TRUE;common_boundary=Both;end=220231;ies_id=IESPGM.PTET51.1.143.208507;ies_left_dist=0;ies_min_dist=0;ies_right_dist=0;junction_seq=attcatttaaagtatTAtcattctacttttct;read_names=J00121:27:H3GGKBBXX:5:1111:26910:4620,J00121:27:H3GGKBBXX:5:1106:11688:19038,J00121:27:H3GGKBBXX:5:1107:9891:45467,J00121:27:H3GGKBBXX:5:2208:13372:44675,J00121:27:H3GGKBBXX:5:2213:20720:33563,J00121:27:H3GGKBBXX:5:2118:22364:45520,J00121:27:H3GGKBBXX:5:2220:14458:5692,J00121:27:H3GGKBBXX:5:1128:5487:6958,J00121:27:H3GGKBBXX:5:1113:24759:28745,J00121:27:H3GGKBBXX:5:2228:21694:7961,J00121:27:H3GGKBBXX:5:1212:15848:8488,J00121:27:H3GGKBBXX:5:2220:10531:27373,J00121:27:H3GGKBBXX:5:2112:15564:34793,J00121:27:H3GGKBBXX:5:2221:15321:23153,J00121:27:H3GGKBBXX:5:1113:15940:41247,J00121:27:H3GGKBBXX:5:1202:18548:22590,J00121:27:H3GGKBBXX:5:1202:24160:36886,J00121:27:H3GGKBBXX:5:1210:8582:31031;sequence=TATAGATGAAGAGATTGAATAATTTGGAACTAAACTA;start=220195;subtype=IES;support_ref=48;support_variant=18;type=IES;
scaffold51_143_with_IES	MILORD	internal_eliminated_sequence	224604	224649	.	.	.	ID=MILORD.143.224604.224649;Name=MILORD.143.224604.224649;bounded_by_ta=TRUE;common_boundary=Both;end=224649;ies_id=IESPGM.PTET51.1.143.212879;ies_left_dist=0;ies_min_dist=0;ies_right_dist=0;junction_seq=tgcgttaatccgattTAgctacatcttaacat;read_names=J00121:27:H3GGKBBXX:5:1208:28473:35602,J00121:27:H3GGKBBXX:5:2225:13423:7310,J00121:27:H3GGKBBXX:5:2206:8978:26406,J00121:27:H3GGKBBXX:5:2214:12499:39858,J00121:27:H3GGKBBXX:5:1202:23013:7644,J00121:27:H3GGKBBXX:5:1120:31010:23399,J00121:27:H3GGKBBXX:5:1127:9090:36868,J00121:27:H3GGKBBXX:5:1111:11058:47032,J00121:27:H3GGKBBXX:5:1124:16143:7240,J00121:27:H3GGKBBXX:5:1126:17503:23206,J00121:27:H3GGKBBXX:5:1225:27052:26599,J00121:27:H3GGKBBXX:5:1107:13616:25861,J00121:27:H3GGKBBXX:5:1114:5883:32683,J00121:27:H3GGKBBXX:5:1210:26403:24876,J00121:27:H3GGKBBXX:5:2218:24596:10317,J00121:27:H3GGKBBXX:5:1207:21237:32877,J00121:27:H3GGKBBXX:5:2101:28767:11390,J00121:27:H3GGKBBXX:5:1222:6319:35901;sequence=TATAGATGAATTTATAAATAAGATAATTAAAATTAATAGACATCTA;start=224604;subtype=IES;support_ref=36;support_variant=18;type=IES;
scaffold51_143_with_IES	MILORD	internal_eliminated_sequence	225714	225771	.	.	.	ID=MILORD.143.225714.225771;Name=MILORD.143.225714.225771;bounded_by_ta=TRUE;common_boundary=Both;end=225771;ies_id=IESPGM.PTET51.1.143.213943;ies_left_dist=0;ies_min_dist=0;ies_right_dist=0;junction_seq=tgctgtcacaatgggTAccacaacaagcttca;read_names=J00121:27:H3GGKBBXX:5:1210:8318:15451;sequence=TATTCTCAATCTATGTGTTCATTTATTTATTATTTTAAATTGAATTCTATATTAACAA;start=225714;subtype=IES;support_ref=7;support_variant=1;type=IES;
scaffold51_143_with_IES	MILORD	internal_eliminated_sequence	225833	225862	.	.	.	ID=MILORD.143.225833.225862;Name=MILORD.143.225833.225862;bounded_by_ta=TRUE;common_boundary=Both;end=225862;ies_id=IESPGM.PTET51.1.143.214004;ies_left_dist=0;ies_min_dist=0;ies_right_dist=0;junction_seq=taattcatttcctggTAcaataccaccttgat;read_names=J00121:27:H3GGKBBXX:5:1101:2859:41405,J00121:27:H3GGKBBXX:5:2216:17665:19795,J00121:27:H3GGKBBXX:5:1127:21694:33809,J00121:27:H3GGKBBXX:5:2123:27285:31294,J00121:27:H3GGKBBXX:5:1228:27052:41018,J00121:27:H3GGKBBXX:5:1227:13565:6712;sequence=TATGGTTGATATTATTACATTAATTCTCTA;start=225833;subtype=IES;support_ref=0;support_variant=6;type=IES;
scaffold51_143_with_IES	MILORD	internal_eliminated_sequence	226258	226325	.	.	.	ID=MILORD.143.226258.226325;Name=MILORD.143.226258.226325;bounded_by_ta=TRUE;common_boundary=Both;end=226325;ies_id=IESPGM.PTET51.1.143.214399;ies_left_dist=0;ies_min_dist=0;ies_right_dist=0;junction_seq=ctttttatacattgtTAacaaaatgtctctct;read_names=J00121:27:H3GGKBBXX:5:2208:16011:31031,J00121:27:H3GGKBBXX:5:1124:30239:15909,J00121:27:H3GGKBBXX:5:1117:20862:13552,J00121:27:H3GGKBBXX:5:1228:23165:24929,J00121:27:H3GGKBBXX:5:1122:19715:35233,J00121:27:H3GGKBBXX:5:2107:28392:9789,J00121:27:H3GGKBBXX:5:1206:11403:15662,J00121:27:H3GGKBBXX:5:1104:12652:40438,J00121:27:H3GGKBBXX:5:2109:13920:44816,J00121:27:H3GGKBBXX:5:2218:26484:34582,J00121:27:H3GGKBBXX:5:1103:5649:3301,J00121:27:H3GGKBBXX:5:2116:23977:24366,J00121:27:H3GGKBBXX:5:2227:4422:15205,J00121:27:H3GGKBBXX:5:2216:14905:47647,J00121:27:H3GGKBBXX:5:2215:8471:16454,J00121:27:H3GGKBBXX:5:1126:13261:40965;sequence=TATACTCAAACAAAGTTTTATTTCGTTTATATTTATAATAATTAATAAAATAAATATTCAAGCAATTA;start=226258;subtype=IES;support_ref=14;support_variant=16;type=IES;
scaffold51_143_with_IES	MILORD	internal_eliminated_sequence	226502	226578	.	.	.	ID=MILORD.143.226502.226578;Name=MILORD.143.226502.226578;bounded_by_ta=TRUE;common_boundary=Both;end=226578;ies_id=IESPGM.PTET51.1.143.214575;ies_left_dist=0;ies_min_dist=0;ies_right_dist=0;junction_seq=tcttttggtgtttgaTAatataaattagtagt;read_names=J00121:27:H3GGKBBXX:5:1203:25438:13570,J00121:27:H3GGKBBXX:5:2221:16305:43919,J00121:27:H3GGKBBXX:5:1105:12723:23048,J00121:27:H3GGKBBXX:5:1105:12794:23065,J00121:27:H3GGKBBXX:5:1220:27113:25755,J00121:27:H3GGKBBXX:5:1209:18629:47841,J00121:27:H3GGKBBXX:5:2108:16122:8822,J00121:27:H3GGKBBXX:5:2223:27529:13816,J00121:27:H3GGKBBXX:5:2222:13981:9156,J00121:27:H3GGKBBXX:5:2204:14083:29307;sequence=TACAGTATGATAACCAATTATATCACTATTAATTATTAAATATAACTGAAATTAAATTATATAAATCTATATGAGTG;start=226502;subtype=IES;support_ref=8;support_variant=10;type=IES;
scaffold51_143_with_IES	MILORD	internal_eliminated_sequence	227267	227297	.	.	.	ID=MILORD.143.227267.227297;Name=MILORD.143.227267.227297;bounded_by_ta=TRUE;common_boundary=Both;end=227297;ies_id=IESPGM.PTET51.1.143.215263;ies_left_dist=0;ies_min_dist=0;ies_right_dist=0;junction_seq=tttgaatattcaactTAtaacttttatgccaa;read_names=J00121:27:H3GGKBBXX:5:1221:28716:27865,J00121:27:H3GGKBBXX:5:2224:27499:28393,J00121:27:H3GGKBBXX:5:1128:3945:39875,J00121:27:H3GGKBBXX:5:1209:11627:15451,J00121:27:H3GGKBBXX:5:2207:27184:22327,J00121:27:H3GGKBBXX:5:2207:22282:15944,J00121:27:H3GGKBBXX:5:2227:6390:47032,J00121:27:H3GGKBBXX:5:1111:14834:4725,J00121:27:H3GGKBBXX:5:2217:3478:42302,J00121:27:H3GGKBBXX:5:2225:12195:46539;sequence=TATAGTAGAATATATAAATTACAATAGACTA;start=227267;subtype=IES;support_ref=24;support_variant=10;type=IES;
scaffold51_143_with_IES	MILORD	internal_eliminated_sequence	227882	227910	.	.	.	ID=MILORD.143.227882.227910;Name=MILORD.143.227882.227910;bounded_by_ta=TRUE;common_boundary=Both;end=227910;ies_id=IESPGM.PTET51.1.143.215847;ies_left_dist=0;ies_min_dist=0;ies_right_dist=0;junction_seq=aattgctgtgcatggTActctagcacttgtta;read_names=J00121:27:H3GGKBBXX:5:2109:6847:33721,J00121:27:H3GGKBBXX:5:2223:16478:14326,J00121:27:H3GGKBBXX:5:2226:6035:36745,J00121:27:H3GGKBBXX:5:1213:21805:32525,J00121:27:H3GGKBBXX:5:1215:12023:6853,J00121:27:H3GGKBBXX:5:2210:11089:5939,J00121:27:H3GGKBBXX:5:1226:5325:37730,J00121:27:H3GGKBBXX:5:2215:15240:41827,J00121:27:H3GGKBBXX:5:2215:15067:41845,J00121:27:H3GGKBBXX:5:2208:17756:46891,J00121:27:H3GGKBBXX:5:2208:20334:4760,J00121:27:H3GGKBBXX:5:2106:14732:21711,J00121:27:H3GGKBBXX:5:1104:16833:5622,J00121:27:H3GGKBBXX:5:1110:9688:32209;sequence=TATCAATAAATCATATCCAGAATCTATTA;start=227882;subtype=IES;support_ref=6;support_variant=14;type=IES;
scaffold51_143_with_IES	MILORD	internal_eliminated_sequence	231998	232051	.	.	.	ID=MILORD.143.231998.232051;Name=MILORD.143.231998.232051;bounded_by_ta=TRUE;common_boundary=None;end=232051;ies_id=IESPGM.PTET51.1.143.221016;ies_left_dist=1082;ies_min_dist=1054;ies_right_dist=1054;junction_seq=taagtgaagttctatTAgaaatcattctatgt;read_names=J00121:27:H3GGKBBXX:5:2115:14519:25668,J00121:27:H3GGKBBXX:5:2118:14590:33000;sequence=TAGAGTAAATTTACAAATGAAAAATTTTAATAAAAAGGATTAATAAATAGAGTA;start=231998;subtype=MAC;support_ref=82;support_variant=2;type=CRYPTIC;
scaffold51_143_with_IES	MILORD	internal_eliminated_sequence	233080	233105	.	.	.	ID=MILORD.143.233080.233105;Name=MILORD.143.233080.233105;bounded_by_ta=TRUE;common_boundary=Both;end=233105;ies_id=IESPGM.PTET51.1.143.221016;ies_left_dist=0;ies_min_dist=0;ies_right_dist=0;junction_seq=tagaaaaaaatcaagTAattgttggtgtcatg;read_names=J00121:27:H3GGKBBXX:5:1125:8176:6343,J00121:27:H3GGKBBXX:5:2111:17980:36095,J00121:27:H3GGKBBXX:5:2119:11444:48649,J00121:27:H3GGKBBXX:5:2216:16741:43726,J00121:27:H3GGKBBXX:5:2228:22688:10141,J00121:27:H3GGKBBXX:5:2220:26768:39963,J00121:27:H3GGKBBXX:5:1214:14478:48737,J00121:27:H3GGKBBXX:5:1101:28148:44640,J00121:27:H3GGKBBXX:5:1128:28747:28059,J00121:27:H3GGKBBXX:5:2103:11972:44042,J00121:27:H3GGKBBXX:5:1206:4645:44851,J00121:27:H3GGKBBXX:5:2213:28869:11987,J00121:27:H3GGKBBXX:5:2118:18893:37290,J00121:27:H3GGKBBXX:5:2124:24586:16559,J00121:27:H3GGKBBXX:5:2214:19248:9948,J00121:27:H3GGKBBXX:5:1108:25367:48896,J00121:27:H3GGKBBXX:5:1112:22242:10774,J00121:27:H3GGKBBXX:5:2212:13149:6519,J00121:27:H3GGKBBXX:5:1206:6451:23294,J00121:27:H3GGKBBXX:5:2212:8197:47208,J00121:27:H3GGKBBXX:5:1111:25895:43796,J00121:27:H3GGKBBXX:5:1221:11677:48350,J00121:27:H3GGKBBXX:5:1107:18659:31505,J00121:27:H3GGKBBXX:5:1101:15087:45818,J00121:27:H3GGKBBXX:5:2216:18101:40983;sequence=TATAATAAAGATTATTTATTTGATCA;start=233080;subtype=IES;support_ref=0;support_variant=25;type=IES;
scaffold51_143_with_IES	MILORD	internal_eliminated_sequence	236311	236451	.	.	.	ID=MILORD.143.236311.236451;Name=MILORD.143.236311.236451;bounded_by_ta=TRUE;common_boundary=None;end=236451;ies_id=IESPGM.PTET51.1.143.224798;ies_left_dist=577;ies_min_dist=460;ies_right_dist=460;junction_seq=atttttgctgtattgTAgtaatgagtaacttt;read_names=J00121:27:H3GGKBBXX:5:1106:7537:24718,J00121:27:H3GGKBBXX:5:2214:31020:9209;sequence=TACAGTAAAATAAAAAGGAGAATATCTTTATTTAATTTCTGAATATAATTTACCTTTTTTTAATTTTTATTCTTTAGACACAACATTAAGTATTAATCATACTTTCAAGTCCGAAATAGGGAATCATTTTTTAAGAGACTA;start=236311;subtype=MAC;support_ref=57;support_variant=2;type=CRYPTIC;
scaffold51_143_with_IES	MILORD	internal_eliminated_sequence	236635	237109	.	.	.	ID=MILORD.143.236635.237109;Name=MILORD.143.236635.237109;bounded_by_ta=TRUE;common_boundary=None;end=237109;ies_id=IESPGM.PTET51.1.143.224798;ies_left_dist=253;ies_min_dist=198;ies_right_dist=-198;junction_seq=ataagatattggataTAtataataaatttaat;read_names=J00121:27:H3GGKBBXX:5:1204:25469:19812;sequence=TATTTTTGAGTAAAGAATCATAATTATAGAGATTGAAATAAACTTAAAACTCTTGCTTATATTAATTTGGCTAATTAAAATTCCAAATAAAAGAAAAATTAATCGAAGAAATTTATGTTAAGAGTATTCTTCGAAATTTTAAAGAAATTAATTTAAGCTAAGATATTGAGTAAACAAAATTTTGATCCCATGTTTTTATTCTTTAGAAACTTAATTGTAGTAATTTAAAAGTATATAATAAAAATAAATGATTTAGTCAAATTAAATATCATTTAACTAAAGTAGTGGCTGTTAAATTTTATATCTTCATTCTAAAATAATTATAAGATATCTTTTTTAGATTCTTTCTTGCTTTCTTGCAAATTTTAGTTTAAAAAATTCATAAATGTTTGAATTATAAGACTTATATTATTGAGGTGCTTATCACAATTTATAATTTAGTTGATTATTTCTATTGTCTTTCAAGATATAAAAA;start=236635;subtype=EXTERNAL;support_ref=61;support_variant=1;type=ALTERNATIVE;
scaffold51_143_with_IES	MILORD	internal_eliminated_sequence	236798	237201	.	.	.	ID=MILORD.143.236798.237201;Name=MILORD.143.236798.237201;bounded_by_ta=TRUE;common_boundary=None;end=237201;ies_id=IESPGM.PTET51.1.143.224798;ies_left_dist=90;ies_min_dist=90;ies_right_dist=-290;junction_seq=taatttaagctaagaTAggggatgatcaatat;read_names=J00121:27:H3GGKBBXX:5:2201:9465:25105;sequence=TATTGAGTAAACAAAATTTTGATCCCATGTTTTTATTCTTTAGAAACTTAATTGTAGTAATTTAAAAGTATATAATAAAAATAAATGATTTAGTCAAATTAAATATCATTTAACTAAAGTAGTGGCTGTTAAATTTTATATCTTCATTCTAAAATAATTATAAGATATCTTTTTTAGATTCTTTCTTGCTTTCTTGCAAATTTTAGTTTAAAAAATTCATAAATGTTTGAATTATAAGACTTATATTATTGAGGTGCTTATCACAATTTATAATTTAGTTGATTATTTCTATTGTCTTTCAAGATATAAAAATATATAATAAATTTAATCAAAATACGATTGCAAGGTTCAGATATTATAATGAAACAATAAAAGCCATCTAAATTGGTTATTTATTTTCTCAA;start=236798;subtype=EXTERNAL;support_ref=32;support_variant=1;type=ALTERNATIVE;
scaffold51_143_with_IES	MILORD	internal_eliminated_sequence	236860	236911	.	.	.	ID=MILORD.143.236860.236911;Name=MILORD.143.236860.236911;bounded_by_ta=TRUE;common_boundary=RIGHT;end=236911;ies_id=IESPGM.PTET51.1.143.224798;ies_left_dist=28;ies_min_dist=0;ies_right_dist=0;junction_seq=ttaattgtagtaattTAaagtagtggctgtta;read_names=J00121:27:H3GGKBBXX:5:1110:5152:32930;sequence=TAAAAGTATATAATAAAAATAAATGATTTAGTCAAATTAAATATCATTTAAC;start=236860;subtype=PARTIAL_EXTERNAL;support_ref=20;support_variant=1;type=ALTERNATIVE;
scaffold51_143_with_IES	MILORD	internal_eliminated_sequence	236888	236911	.	.	.	ID=MILORD.143.236888.236911;Name=MILORD.143.236888.236911;bounded_by_ta=TRUE;common_boundary=Both;end=236911;ies_id=IESPGM.PTET51.1.143.224798;ies_left_dist=0;ies_min_dist=0;ies_right_dist=0;junction_seq=taaaaataaatgattTAaagtagtggctgtta;read_names=J00121:27:H3GGKBBXX:5:2221:21125:32683,J00121:27:H3GGKBBXX:5:1111:15422:6976,J00121:27:H3GGKBBXX:5:2108:24251:7082,J00121:27:H3GGKBBXX:5:1216:21420:16348,J00121:27:H3GGKBBXX:5:1127:28869:4954,J00121:27:H3GGKBBXX:5:1226:24322:16454,J00121:27:H3GGKBBXX:5:1225:29315:12409,J00121:27:H3GGKBBXX:5:2104:19218:25896,J00121:27:H3GGKBBXX:5:2211:19319:5956,J00121:27:H3GGKBBXX:5:1113:27052:2967;sequence=TAGTCAAATTAAATATCATTTAAC;start=236888;subtype=IES;support_ref=42;support_variant=10;type=IES;
scaffold51_143_with_IES	MILORD	internal_eliminated_sequence	240888	240931	.	.	.	ID=MILORD.143.240888.240931;Name=MILORD.143.240888.240931;bounded_by_ta=TRUE;common_boundary=None;end=240931;ies_id=IESPGM.PTET51.1.143.229767;ies_left_dist=993;ies_min_dist=993;ies_right_dist=1033;junction_seq=gaacaatttagtctcTAacactcagttaaatt;read_names=J00121:27:H3GGKBBXX:5:2228:8055:32543,J00121:27:H3GGKBBXX:5:1119:20222:22573;sequence=TATAGGACAAATCGTAATGAACTAAAATTATTGAATTTGATATA;start=240888;subtype=MAC;support_ref=102;support_variant=2;type=CRYPTIC;
scaffold51_143_with_IES	MILORD	internal_eliminated_sequence	241150	241212	.	.	.	ID=MILORD.143.241150.241212;Name=MILORD.143.241150.241212;bounded_by_ta=TRUE;common_boundary=None;end=241212;ies_id=IESPGM.PTET51.1.143.229767;ies_left_dist=731;ies_min_dist=731;ies_right_dist=752;junction_seq=ggaacattccaatctTAatctggagcaaaatg;read_names=J00121:27:H3GGKBBXX:5:2120:13910:19337;sequence=TATAGATTAATCAGTTAATATTTAATTGATTTATAATTTCGATTCTAAATTTTGCAACAACTA;start=241150;subtype=MAC;support_ref=47;support_variant=1;type=CRYPTIC;
scaffold51_143_with_IES	MILORD	internal_eliminated_sequence	241364	241390	.	.	.	ID=MILORD.143.241364.241390;Name=MILORD.143.241364.241390;bounded_by_ta=TRUE;common_boundary=None;end=241390;ies_id=IESPGM.PTET51.1.143.229767;ies_left_dist=517;ies_min_dist=517;ies_right_dist=574;junction_seq=tattttctttaacacTAccttagaatgaaaaa;read_names=J00121:27:H3GGKBBXX:5:2222:21714:32261;sequence=TAATCATGAATAATTAATAACTATAAA;start=241364;subtype=MAC;support_ref=44;support_variant=1;type=CRYPTIC;
scaffold51_143_with_IES	MILORD	internal_eliminated_sequence	241881	241964	.	.	.	ID=MILORD.143.241881.241964;Name=MILORD.143.241881.241964;bounded_by_ta=TRUE;common_boundary=Both;end=241964;ies_id=IESPGM.PTET51.1.143.229767;ies_left_dist=0;ies_min_dist=0;ies_right_dist=0;junction_seq=aacagagcatagagaTAgaatattttgtttaa;read_names=J00121:27:H3GGKBBXX:5:2205:12449:30239,J00121:27:H3GGKBBXX:5:2216:7304:16788,J00121:27:H3GGKBBXX:5:1207:17787:31681,J00121:27:H3GGKBBXX:5:2208:28392:42917,J00121:27:H3GGKBBXX:5:2216:25479:3055,J00121:27:H3GGKBBXX:5:2214:1580:27197,J00121:27:H3GGKBBXX:5:1208:23947:39049,J00121:27:H3GGKBBXX:5:1101:24079:25562,J00121:27:H3GGKBBXX:5:2205:22404:32613;sequence=TATTGTAATAAATCTATTTTAATAATATTGTACGTTTTAGAATAAGATATTTTTATGAATTAAAAAAAATAAATATTTGAATAA;start=241881;subtype=IES;support_ref=64;support_variant=9;type=IES;
scaffold51_143_with_IES	MILORD	internal_eliminated_sequence	242468	242834	.	.	.	ID=MILORD.143.242468.242834;Name=MILORD.143.242468.242834;bounded_by_ta=TRUE;common_boundary=None;end=242834;ies_id=IESPGM.PTET51.1.143.229767;ies_left_dist=-587;ies_min_dist=587;ies_right_dist=-870;junction_seq=ttatttaagtcaggtTAttcttttaaatttca;read_names=J00121:27:H3GGKBBXX:5:2221:7253:30943;sequence=TATACGAGAAATAATGAATAATTATTTTATAATGTTGTTAATTTTTAAATTAAAATTAAAATTAGAAATAATAAAATTTATAGCATTATTCTGGAAAGAATTTATACTGAAAGCATAATTATAAAAATAATTTTTTGAATCTAATCAATATACCTAATTTAGTTATTCGATTTAAATCGAGAAACTTATATTTCATGTTTTTAGTTCATTTCAAGAATTAATAAAAAATATGTATATTTTAATCCATCGTAGCAAAGCAAAGTTTATTTGATTTTTATCTAATTTTACCGATTTAAAAAGTTTATCATTCATAACAGCTATCATAATTTTTAAATTTTTTAGAGGTTGGAAAAATAAAGATCAACTA;start=242468;subtype=MAC;support_ref=40;support_variant=1;type=CRYPTIC;
scaffold51_143_with_IES	MILORD	internal_eliminated_sequence	242570	242834	.	.	.	ID=MILORD.143.242570.242834;Name=MILORD.143.242570.242834;bounded_by_ta=TRUE;common_boundary=None;end=242834;ies_id=IESPGM.PTET51.1.143.229767;ies_left_dist=-689;ies_min_dist=689;ies_right_dist=-870;junction_seq=attctggaaagaattTAttcttttaaatttca;read_names=J00121:27:H3GGKBBXX:5:1209:31091:46223;sequence=TATACTGAAAGCATAATTATAAAAATAATTTTTTGAATCTAATCAATATACCTAATTTAGTTATTCGATTTAAATCGAGAAACTTATATTTCATGTTTTTAGTTCATTTCAAGAATTAATAAAAAATATGTATATTTTAATCCATCGTAGCAAAGCAAAGTTTATTTGATTTTTATCTAATTTTACCGATTTAAAAAGTTTATCATTCATAACAGCTATCATAATTTTTAAATTTTTTAGAGGTTGGAAAAATAAAGATCAACTA;start=242570;subtype=MAC;support_ref=52;support_variant=1;type=CRYPTIC;
scaffold51_143_with_IES	MILORD	internal_eliminated_sequence	243628	245959	.	.	.	ID=MILORD.143.243628.245959;Name=MILORD.143.243628.245959;bounded_by_ta=TRUE;common_boundary=None;end=245959;ies_id=IESPGM.PTET51.1.143.231648;ies_left_dist=218;ies_min_dist=218;ies_right_dist=-2086;junction_seq=gatatgtgctttttaTAtatttattataaact;read_names=J00121:27:H3GGKBBXX:5:1210:13798:45625;sequence=TATAAAATATTGAATGAAAGAGAATTCATTTTTTGATAATCAAAATTTAAACAACTAGATATTATTTTGCAAATGTAAACAATAATAATTATCTGATAAAGATTTAACAATTTTATTGATCATCTTTTTGAATTCTTCTTAATCTTTTATTTTAATCCTTTCGTTATTTTTGATTTTTTTGGTTGAATTTATGGCTTTTAGGTTAGCTTCTAGCGCTCTACATCTTAAAATTTTTTTTATCGAAATTAACACATAATCTATTTTTTAATATCAAATATACTTATGTGATCTTTGTATTCTTAATTATCAGGCTTTAAACTTAAGGCCTTCTTAAAGTATTCTAATGATTTATTAAATCCGTTCAGATGTTGTATTTTGTATAGTAATTTTAACTGAATTTAATACAACCCCTAACATTCTTAATCATATTCATACCAATTCTGAAGTAGGCCTCATCATTAGTAGGATTTATCTAAATTACATTTTCAAAACACTTTAATGATTCCTCGTAATGATTTATACGATATATATCTATAAGTCCACCCTTTTATTCTAAAGATAGAGCTAACATTTAAAAATAAATTCATCACCTTTTCTAAAAATTATCTTCTCTTATAAATCTTATGTAGGATTTAAAGCCAGTGCTTTCTTATAACATTCAATTGACTTTTCATAACGTATCTAACAAAATATACTTAATAAATTTTAGTTATAATTGATAAGTTAAAACCTAGAGTAATATTGCAAATTGCCTTTTTAAAGATAAAATAAAGGACTATCAGGATTTAGTTCAAGAGCTCTCTCCATATGTTGGTTTGCCTTATCAAAGATTTTAGTTTAATTTATCATTTGACAATTATATATTTAGTTTTTAAAAGACATCCTATCTATTTAATAAAGATGTACCCAAATGAAAATGCGCTTCCGAATTTTTTGGGTTTATATTTATAGCTCTTTAAAATGAATTGATTGCCTAATCAGTATTACCCTATTCTGATAGTCATACCTCAGTATTCCTTAAAATGCTAATGCAGCGCCTAAGATTTGTAATTTCAAAAACCTTATAAATTATATGCTGAATCTGAATTCGGGTCAATATCAATCGCTTTTTTAGCACACCAAAGTGCCTAGTCAAAATCTAATAAATAAAATAGTGCTAAATTTCTTCATCTAGTTTTAATGCATTTCCTAAAGTAAATATTGTCTATACCTTTTTCAAAATAGGCTTAAAAAGTATGAGGATTTATTTTAATCAATTCATCAAATTATTTTATTGCTTCTTGGAATTGATCTTTATGCCTAATAACTTAGTTCAATATTAAACATGAAATCAAGCCCCTTTTTTAGTATTTTAGCTGATAATTTTGCTTTCTCTTTTAAACCTTTCCCTTAGTAATTCAGTTTTTCTACAAAATAAATCAATTAAATCTAACTTAATATTTCACCTAAATATGTAATAACTTTATAACTTTTTAATTTTAGTGAATCTTCATCTTAAGGGTCAATTGCTAATGCTTTATTAACATGGACCAAAGCTTTCTCTAAAAAATTTAATTTTTCTATTTTAATAAAGCTAGATTAAGTATTTAGTGAAACACCTTATTAGGTTAAGAATTAAATACTTTTTAAATAATAAGCGTAAGTTTAATTTGGATCTATGGTAATTGCAATATTGAAATGTCCTATTGCACCTTTATGGTCATCGTATTCTTGTATTATAAATAATTAATTTAAGATTTTTATTTCCAATCCTATTTTAATTATCCATTTGCTAACCTTAATCACAAACATTATCATAATCTTCATCTTCTGGATCCAAAAAGGACACTTCATAGTTTTCTATTGCACTTTAATCCTCTTCACTCTAACAAACTAATATTAGAATTATTATAATTACTGTTATTGTCTACTAATGGTTGAGATGCCTTTTGTAGTTGTTATTTCTAATTTTTTACCTTTTTCTATTGCTTATTTATTTTCTTGCTATTTTTAACCTATTTCATTGATTTTATGAATATGAATGAATACAGATTTCCAATTTAATTATTCCATAATTTATGTTTAATTTCTGAAATAAGACAATAAGAAAATTTTATTATTTATGTTCATAGGTCTATTACTTATAATTGATATTCTGTAGACACAGCATGATAGAGAGCATTTAATAGATATATTCATGAATCCAATTGTTATTGCTATAATTTTAGGATCAGAAATACTTTCAAGTAAAAAGTTAGTTATAATCCCATTTCTCTTACACAATAACTTCTGAGATATGTCTCAAAATCTAAAATTTTATTATGTTTAGGTAATCCCTTTTGTATATATTTAA;start=243628;subtype=EXTERNAL;support_ref=35;support_variant=1;type=ALTERNATIVE;
scaffold51_143_with_IES	MILORD	internal_eliminated_sequence	243635	245981	.	.	.	ID=MILORD.143.243635.245981;Name=MILORD.143.243635.245981;bounded_by_ta=TRUE;common_boundary=None;end=245981;ies_id=IESPGM.PTET51.1.143.231648;ies_left_dist=211;ies_min_dist=211;ies_right_dist=-2108;junction_seq=gctttttatataaaaTAaacaatgattcacat;read_names=J00121:27:H3GGKBBXX:5:2210:21176:5939;sequence=TATTGAATGAAAGAGAATTCATTTTTTGATAATCAAAATTTAAACAACTAGATATTATTTTGCAAATGTAAACAATAATAATTATCTGATAAAGATTTAACAATTTTATTGATCATCTTTTTGAATTCTTCTTAATCTTTTATTTTAATCCTTTCGTTATTTTTGATTTTTTTGGTTGAATTTATGGCTTTTAGGTTAGCTTCTAGCGCTCTACATCTTAAAATTTTTTTTATCGAAATTAACACATAATCTATTTTTTAATATCAAATATACTTATGTGATCTTTGTATTCTTAATTATCAGGCTTTAAACTTAAGGCCTTCTTAAAGTATTCTAATGATTTATTAAATCCGTTCAGATGTTGTATTTTGTATAGTAATTTTAACTGAATTTAATACAACCCCTAACATTCTTAATCATATTCATACCAATTCTGAAGTAGGCCTCATCATTAGTAGGATTTATCTAAATTACATTTTCAAAACACTTTAATGATTCCTCGTAATGATTTATACGATATATATCTATAAGTCCACCCTTTTATTCTAAAGATAGAGCTAACATTTAAAAATAAATTCATCACCTTTTCTAAAAATTATCTTCTCTTATAAATCTTATGTAGGATTTAAAGCCAGTGCTTTCTTATAACATTCAATTGACTTTTCATAACGTATCTAACAAAATATACTTAATAAATTTTAGTTATAATTGATAAGTTAAAACCTAGAGTAATATTGCAAATTGCCTTTTTAAAGATAAAATAAAGGACTATCAGGATTTAGTTCAAGAGCTCTCTCCATATGTTGGTTTGCCTTATCAAAGATTTTAGTTTAATTTATCATTTGACAATTATATATTTAGTTTTTAAAAGACATCCTATCTATTTAATAAAGATGTACCCAAATGAAAATGCGCTTCCGAATTTTTTGGGTTTATATTTATAGCTCTTTAAAATGAATTGATTGCCTAATCAGTATTACCCTATTCTGATAGTCATACCTCAGTATTCCTTAAAATGCTAATGCAGCGCCTAAGATTTGTAATTTCAAAAACCTTATAAATTATATGCTGAATCTGAATTCGGGTCAATATCAATCGCTTTTTTAGCACACCAAAGTGCCTAGTCAAAATCTAATAAATAAAATAGTGCTAAATTTCTTCATCTAGTTTTAATGCATTTCCTAAAGTAAATATTGTCTATACCTTTTTCAAAATAGGCTTAAAAAGTATGAGGATTTATTTTAATCAATTCATCAAATTATTTTATTGCTTCTTGGAATTGATCTTTATGCCTAATAACTTAGTTCAATATTAAACATGAAATCAAGCCCCTTTTTTAGTATTTTAGCTGATAATTTTGCTTTCTCTTTTAAACCTTTCCCTTAGTAATTCAGTTTTTCTACAAAATAAATCAATTAAATCTAACTTAATATTTCACCTAAATATGTAATAACTTTATAACTTTTTAATTTTAGTGAATCTTCATCTTAAGGGTCAATTGCTAATGCTTTATTAACATGGACCAAAGCTTTCTCTAAAAAATTTAATTTTTCTATTTTAATAAAGCTAGATTAAGTATTTAGTGAAACACCTTATTAGGTTAAGAATTAAATACTTTTTAAATAATAAGCGTAAGTTTAATTTGGATCTATGGTAATTGCAATATTGAAATGTCCTATTGCACCTTTATGGTCATCGTATTCTTGTATTATAAATAATTAATTTAAGATTTTTATTTCCAATCCTATTTTAATTATCCATTTGCTAACCTTAATCACAAACATTATCATAATCTTCATCTTCTGGATCCAAAAAGGACACTTCATAGTTTTCTATTGCACTTTAATCCTCTTCACTCTAACAAACTAATATTAGAATTATTATAATTACTGTTATTGTCTACTAATGGTTGAGATGCCTTTTGTAGTTGTTATTTCTAATTTTTTACCTTTTTCTATTGCTTATTTATTTTCTTGCTATTTTTAACCTATTTCATTGATTTTATGAATATGAATGAATACAGATTTCCAATTTAATTATTCCATAATTTATGTTTAATTTCTGAAATAAGACAATAAGAAAATTTTATTATTTATGTTCATAGGTCTATTACTTATAATTGATATTCTGTAGACACAGCATGATAGAGAGCATTTAATAGATATATTCATGAATCCAATTGTTATTGCTATAATTTTAGGATCAGAAATACTTTCAAGTAAAAAGTTAGTTATAATCCCATTTCTCTTACACAATAACTTCTGAGATATGTCTCAAAATCTAAAATTTTATTATGTTTAGGTAATCCCTTTTGTATATATTTAATATATTTATTATAAACTAGAAA;start=243635;subtype=EXTERNAL;support_ref=37;support_variant=1;type=ALTERNATIVE;
scaffold51_143_with_IES	MILORD	internal_eliminated_sequence	243741	248859	.	.	.	ID=MILORD.143.243741.248859;Name=MILORD.143.243741.248859;bounded_by_ta=TRUE;common_boundary=None;end=248859;ies_id=IESPGM.PTET51.1.143.231648;ies_left_dist=105;ies_min_dist=105;ies_right_dist=-4986;junction_seq=aagatttaacaatttTAtataggataaattta;read_names=J00121:27:H3GGKBBXX:5:1223:9932:5341;sequence=TATTGATCATCTTTTTGAATTCTTCTTAATCTTTTATTTTAATCCTTTCGTTATTTTTGATTTTTTTGGTTGAATTTATGGCTTTTAGGTTAGCTTCTAGCGCTCTACATCTTAAAATTTTTTTTATCGAAATTAACACATAATCTATTTTTTAATATCAAATATACTTATGTGATCTTTGTATTCTTAATTATCAGGCTTTAAACTTAAGGCCTTCTTAAAGTATTCTAATGATTTATTAAATCCGTTCAGATGTTGTATTTTGTATAGTAATTTTAACTGAATTTAATACAACCCCTAACATTCTTAATCATATTCATACCAATTCTGAAGTAGGCCTCATCATTAGTAGGATTTATCTAAATTACATTTTCAAAACACTTTAATGATTCCTCGTAATGATTTATACGATATATATCTATAAGTCCACCCTTTTATTCTAAAGATAGAGCTAACATTTAAAAATAAATTCATCACCTTTTCTAAAAATTATCTTCTCTTATAAATCTTATGTAGGATTTAAAGCCAGTGCTTTCTTATAACATTCAATTGACTTTTCATAACGTATCTAACAAAATATACTTAATAAATTTTAGTTATAATTGATAAGTTAAAACCTAGAGTAATATTGCAAATTGCCTTTTTAAAGATAAAATAAAGGACTATCAGGATTTAGTTCAAGAGCTCTCTCCATATGTTGGTTTGCCTTATCAAAGATTTTAGTTTAATTTATCATTTGACAATTATATATTTAGTTTTTAAAAGACATCCTATCTATTTAATAAAGATGTACCCAAATGAAAATGCGCTTCCGAATTTTTTGGGTTTATATTTATAGCTCTTTAAAATGAATTGATTGCCTAATCAGTATTACCCTATTCTGATAGTCATACCTCAGTATTCCTTAAAATGCTAATGCAGCGCCTAAGATTTGTAATTTCAAAAACCTTATAAATTATATGCTGAATCTGAATTCGGGTCAATATCAATCGCTTTTTTAGCACACCAAAGTGCCTAGTCAAAATCTAATAAATAAAATAGTGCTAAATTTCTTCATCTAGTTTTAATGCATTTCCTAAAGTAAATATTGTCTATACCTTTTTCAAAATAGGCTTAAAAAGTATGAGGATTTATTTTAATCAATTCATCAAATTATTTTATTGCTTCTTGGAATTGATCTTTATGCCTAATAACTTAGTTCAATATTAAACATGAAATCAAGCCCCTTTTTTAGTATTTTAGCTGATAATTTTGCTTTCTCTTTTAAACCTTTCCCTTAGTAATTCAGTTTTTCTACAAAATAAATCAATTAAATCTAACTTAATATTTCACCTAAATATGTAATAACTTTATAACTTTTTAATTTTAGTGAATCTTCATCTTAAGGGTCAATTGCTAATGCTTTATTAACATGGACCAAAGCTTTCTCTAAAAAATTTAATTTTTCTATTTTAATAAAGCTAGATTAAGTATTTAGTGAAACACCTTATTAGGTTAAGAATTAAATACTTTTTAAATAATAAGCGTAAGTTTAATTTGGATCTATGGTAATTGCAATATTGAAATGTCCTATTGCACCTTTATGGTCATCGTATTCTTGTATTATAAATAATTAATTTAAGATTTTTATTTCCAATCCTATTTTAATTATCCATTTGCTAACCTTAATCACAAACATTATCATAATCTTCATCTTCTGGATCCAAAAAGGACACTTCATAGTTTTCTATTGCACTTTAATCCTCTTCACTCTAACAAACTAATATTAGAATTATTATAATTACTGTTATTGTCTACTAATGGTTGAGATGCCTTTTGTAGTTGTTATTTCTAATTTTTTACCTTTTTCTATTGCTTATTTATTTTCTTGCTATTTTTAACCTATTTCATTGATTTTATGAATATGAATGAATACAGATTTCCAATTTAATTATTCCATAATTTATGTTTAATTTCTGAAATAAGACAATAAGAAAATTTTATTATTTATGTTCATAGGTCTATTACTTATAATTGATATTCTGTAGACACAGCATGATAGAGAGCATTTAATAGATATATTCATGAATCCAATTGTTATTGCTATAATTTTAGGATCAGAAATACTTTCAAGTAAAAAGTTAGTTATAATCCCATTTCTCTTACACAATAACTTCTGAGATATGTCTCAAAATCTAAAATTTTATTATGTTTAGGTAATCCCTTTTGTATATATTTAATATATTTATTATAAACTAGAAATAAACAATGATTCACATCCTGAATAATTAATATTTTTTTGACATCAACTTAATTAATTAGGATAAAAATTCACAAACTTTTATTATAATTTCTTGCACCTTAAATTAAAGAAGATAGTGCTGGCTGAATTTTCAGTGTAAAGACTTGATGAGATAATTATAAATTAATAGAAATCAGCTTGTAATTGAAAATAGCAGATCTATTATAAACTCAATAAGAAAGTACATTTAAATTTATCGTATTAGATAACTGAGTTTCTTCTTTTTGAGTCTAAGGAGATTATAGTTGTTTTTTAGAAATTTATGAGATCAATTTTCTGAATAATTTAAATGCTACTAAGCTATTATTTTGAATTCATAATTACAAATAGCATAAATTTATAATTATATCTTAGTTATATATACTTAACATAATTTAATTTACTACTTATACACAAAATATACTAATGATAATTTTATAGGTTGATTATTGGAAGAAATTGATCTCTAACCTTTTGACTTCCTCAATATAATTATAAAAATTCCTAAAGTTATTTAATTCATTTCTAAATCCATATTTTGTTAGATTAATTATAGAAATTATCTGTTTTTTTAATTAGAAGTATTGTGAGTAATGTAAGTTTATCTGCTTTTAATAATTATGATGTAAAAATGATTTAAAATAATCATCACAATAGTTAGGGTTATGTATTATCACTTGATGACCCTAAACTAAAAGAACAATTATATACTTATAATATATTATTAGCTAAAAATAAAATATACACATATATAGGATGAAAATTAAATAGTTGCCCATATAGTATTTAAACATCTTGGATATGTTAATTTTTTAGCTATCTGAATATTCATTAGATTTCATTTATTTCTCTCTTCATATTTATAAACTTTGAGTAATTTTATCGATAAACTTCAATCAATCAGATTCCAACTTCATACTTAAAATATAATACAATCACTTAATTCCAAAATAAACTTTAAGAACAAATATCAATTCCATCGCATAGGAGGCTCTGAAAGGAAAAATGATGTCACTCTCAGTCAGCTGCTTATTACAAATTAGTTACTTTATTTTAATTAGTAAACCTTATTTTACCTTTTCATCCTTTATCGATGCTAAGCTCTTTCTACCATCTGTTATTTGATCAGAATAATATTAGTTTAATTTCCTAATTTTTTTATCAAAATTAAGTCTTCGTTTGTCTAACCGTCTATTATTTCAATAAATGTTTCAAAAAGGCTAAATGAAATTTTTTTTGAAAATATTCATTGGAGTTATTTTAAAAATTAATAAACATAATAAAGTGATAATATAAAGTCTAGATTTTGGTTGGAATTTATTATCATTCTTTTTTAGCATTGTTATTACCTGAGAAGAGGATGTAGCATTAATAATGATTTTTTTAATTTCAAATCGGTATTTAATAATAACTAATGACATTTATGAAACAATTTTTTGAAATTTTTAAGAGTTTAAGGGTAAATAAACTTGAAAATCGATTAGAAACAAATTAAATCAATAGAATCTCAGACAGGTTACTCATATTTAGGGAACTTTTGAGAATAATAATTATAAAATACATGAAAACCAGTTAAGCAAGCTTAATCAGAGGTATAACTTTAGAGAACTCCCCCATAATAATTAGGATCTTTTAATTAAACAACTATCCCTTCTGTTATTTTTATCGATTTAATGGGGAAGGGCAGTTATCGACTTGGGCTAGTTTGATTCCCTGTACAAATATTCCATTTTTATCCTTCAAAATTACATTCACTAAAAAAGGTCACACAAGGATCTAACACCTATAAAATCACATTTCGTATACCCCACGATTCTATTATTTTTTTAAAATAGATACCATCATATATTGGGTCATTCAAATTACTTTATAATGATATTACAAAGCTCTGCTTTCCTAAAGGCAATTAAAATTGACAAGTAATCTATTCAACAACATCAAGCCAAGAATTGAAGCAAAGATTACTTCCTTAAGATAAAATAACACTAGTTGTTACAACTAACTTGTTATCTAAAGTAATCCAGAAAAATTCTCCTCCATCCCAAGAATCAAATCTACCAAGTGTGAAAGAAAATTTCATTAACCTTCCTTCATTATTATTAGTAAATAATTTGGAGATTCTTGTGCTCTAACCAAATCGACCAATATATAATTTATCCCCACACCATTCGACTTATTAGATCCAATTGTTATTGTAACAACTAGCATCATCAGGCTATAAACAACTTTTGTAAATCAGTATGGGGTGTAAAAACAAAACTTTAAGCAAAGAAATTTTTGCCATAATTATTATGAATATATTTATTCAAATGAAGATTTTAATTTTAGTTTTGGATTTACACTTAATTTTAAAACTTCCTTTAGGCCCATTAAAAAGCAATAATGATAATATGAGGTAAAAAATCAAAATTAATTTAATAATCTGAAATAAAAATTTTAAGTTATACAGTATCTCTAGATGAAATACTTATTGCTTTAAAAATTCAAATGATTAAAAAAGATGAACAGTAAATAATTATCAAGCTAAATTTAAATTATCGACGAAGTTAGAATAAATATTATTTTCAGAATAAAGGTTTAGTACTATGTTCAACTCAAAGATCTCTAGATCAATTTTTATTTATTCACCCTCCTCTTAGGCTATATTAAAATTACATCAAACCTCTCTAATTATTTTTTTTTTGATTGACTGAATTTTTATGAAACAAGTCTAATTAAAGGAAAATCATAATATGAAGTAGGCTATTATTTAATGAGATTTACCATTCTATTTATATTGTTTAGAGCAAAATATATTATCGAATTTAAATAAATTATATAGAATAAAAGAATAAACATTTAATTGAACTGATATAAAAA;start=243741;subtype=EXTERNAL;support_ref=26;support_variant=1;type=ALTERNATIVE;
scaffold51_143_with_IES	MILORD	internal_eliminated_sequence	243846	243873	.	.	.	ID=MILORD.143.243846.243873;Name=MILORD.143.243846.243873;bounded_by_ta=TRUE;common_boundary=Both;end=243873;ies_id=IESPGM.PTET51.1.143.231648;ies_left_dist=0;ies_min_dist=0;ies_right_dist=0;junction_seq=tagcttctagcgctcTAacacataatctattt;read_names=J00121:27:H3GGKBBXX:5:2104:9008:44078,J00121:27:H3GGKBBXX:5:2210:25773:30292,J00121:27:H3GGKBBXX:5:2125:26524:3459,J00121:27:H3GGKBBXX:5:1202:27052:36130,J00121:27:H3GGKBBXX:5:2128:28473:28006,J00121:27:H3GGKBBXX:5:1126:10744:41845,J00121:27:H3GGKBBXX:5:2201:5244:35303,J00121:27:H3GGKBBXX:5:1228:32593:8418,J00121:27:H3GGKBBXX:5:2120:25489:28674,J00121:27:H3GGKBBXX:5:1110:21958:1736;sequence=TACATCTTAAAATTTTTTTTATCGAAAT;start=243846;subtype=IES;support_ref=27;support_variant=10;type=IES;
scaffold51_143_with_IES	MILORD	internal_eliminated_sequence	243999	244026	.	.	.	ID=MILORD.143.243999.244026;Name=MILORD.143.243999.244026;bounded_by_ta=TRUE;common_boundary=Both;end=244026;ies_id=IESPGM.PTET51.1.143.231773;ies_left_dist=0;ies_min_dist=0;ies_right_dist=0;junction_seq=tccgttcagatgttgTAatacaacccctaaca;read_names=J00121:27:H3GGKBBXX:5:2206:12459:39471,J00121:27:H3GGKBBXX:5:1113:20963:35989,J00121:27:H3GGKBBXX:5:1225:16955:7451,J00121:27:H3GGKBBXX:5:2112:7496:30134,J00121:27:H3GGKBBXX:5:2221:31304:44834,J00121:27:H3GGKBBXX:5:1211:19715:8893,J00121:27:H3GGKBBXX:5:2106:27803:26283,J00121:27:H3GGKBBXX:5:2202:21481:46381,J00121:27:H3GGKBBXX:5:1118:26291:42970,J00121:27:H3GGKBBXX:5:2208:10358:28622,J00121:27:H3GGKBBXX:5:1103:19999:10686,J00121:27:H3GGKBBXX:5:1222:5244:14695,J00121:27:H3GGKBBXX:5:1215:21745:34846,J00121:27:H3GGKBBXX:5:1219:20588:34284;sequence=TATTTTGTATAGTAATTTTAACTGAATT;start=243999;subtype=IES;support_ref=0;support_variant=14;type=IES;
scaffold51_143_with_IES	MILORD	internal_eliminated_sequence	244152	244205	.	.	.	ID=MILORD.143.244152.244205;Name=MILORD.143.244152.244205;bounded_by_ta=TRUE;common_boundary=None;end=244205;ies_id=IESPGM.PTET51.1.143.231900;ies_left_dist=2;ies_min_dist=2;ies_right_dist=-25;junction_seq=taatgatttatacgaTAaattcatcacctttt;read_names=J00121:27:H3GGKBBXX:5:1204:27620:39084;sequence=TATATATCTATAAGTCCACCCTTTTATTCTAAAGATAGAGCTAACATTTAAAAA;start=244152;subtype=EXTERNAL;support_ref=0;support_variant=1;type=ALTERNATIVE;
scaffold51_143_with_IES	MILORD	internal_eliminated_sequence	244154	244180	.	.	.	ID=MILORD.143.244154.244180;Name=MILORD.143.244154.244180;bounded_by_ta=TRUE;common_boundary=Both;end=244180;ies_id=IESPGM.PTET51.1.143.231900;ies_left_dist=0;ies_min_dist=0;ies_right_dist=0;junction_seq=atgatttatacgataTAaagatagagctaaca;read_names=J00121:27:H3GGKBBXX:5:1218:13646:40860,J00121:27:H3GGKBBXX:5:1126:27976:18986,J00121:27:H3GGKBBXX:5:1219:14763:1578,J00121:27:H3GGKBBXX:5:1113:7436:37624,J00121:27:H3GGKBBXX:5:1112:13961:48649,J00121:27:H3GGKBBXX:5:2214:4310:44025,J00121:27:H3GGKBBXX:5:1113:7314:37835,J00121:27:H3GGKBBXX:5:2103:29366:42952,J00121:27:H3GGKBBXX:5:1221:16082:48913,J00121:27:H3GGKBBXX:5:2218:13200:2563,J00121:27:H3GGKBBXX:5:1221:4838:46909,J00121:27:H3GGKBBXX:5:2128:19624:4831,J00121:27:H3GGKBBXX:5:1123:19238:32156,J00121:27:H3GGKBBXX:5:1219:16914:31329,J00121:27:H3GGKBBXX:5:2217:31142:37800,J00121:27:H3GGKBBXX:5:1123:19451:32209,J00121:27:H3GGKBBXX:5:1221:6137:21764;sequence=TATATCTATAAGTCCACCCTTTTATTC;start=244154;subtype=IES;support_ref=0;support_variant=17;type=IES;
scaffold51_143_with_IES	MILORD	internal_eliminated_sequence	244318	244346	.	.	.	ID=MILORD.143.244318.244346;Name=MILORD.143.244318.244346;bounded_by_ta=TRUE;common_boundary=Both;end=244346;ies_id=IESPGM.PTET51.1.143.232037;ies_left_dist=0;ies_min_dist=0;ies_right_dist=0;junction_seq=acgtatctaacaaaaTAagttaaaacctagag;read_names=J00121:27:H3GGKBBXX:5:1120:20283:41528,J00121:27:H3GGKBBXX:5:1120:4300:40069,J00121:27:H3GGKBBXX:5:2117:4655:13992,J00121:27:H3GGKBBXX:5:1206:6167:20656,J00121:27:H3GGKBBXX:5:1101:13971:47471,J00121:27:H3GGKBBXX:5:1105:11972:28745,J00121:27:H3GGKBBXX:5:1209:12936:25246,J00121:27:H3GGKBBXX:5:2202:20943:48474,J00121:27:H3GGKBBXX:5:2201:22912:8981,J00121:27:H3GGKBBXX:5:2113:3965:36851,J00121:27:H3GGKBBXX:5:2107:15554:5517,J00121:27:H3GGKBBXX:5:1117:8166:28657,J00121:27:H3GGKBBXX:5:1217:17523:16172,J00121:27:H3GGKBBXX:5:2218:22404:41546,J00121:27:H3GGKBBXX:5:2113:25621:20779,J00121:27:H3GGKBBXX:5:2203:5375:32578,J00121:27:H3GGKBBXX:5:2108:9110:24103;sequence=TATACTTAATAAATTTTAGTTATAATTGA;start=244318;subtype=IES;support_ref=21;support_variant=17;type=IES;
scaffold51_143_with_IES	MILORD	internal_eliminated_sequence	244471	244499	.	.	.	ID=MILORD.143.244471.244499;Name=MILORD.143.244471.244499;bounded_by_ta=TRUE;common_boundary=Both;end=244499;ies_id=IESPGM.PTET51.1.143.232161;ies_left_dist=0;ies_min_dist=0;ies_right_dist=0;junction_seq=gattttagtttaattTAaaagacatcctatct;read_names=J00121:27:H3GGKBBXX:5:2213:14499:43075,J00121:27:H3GGKBBXX:5:2123:11688:7398,J00121:27:H3GGKBBXX:5:2204:7141:34653,J00121:27:H3GGKBBXX:5:1107:22962:13500,J00121:27:H3GGKBBXX:5:1119:26027:21729,J00121:27:H3GGKBBXX:5:1106:8775:5728,J00121:27:H3GGKBBXX:5:1102:7141:10844,J00121:27:H3GGKBBXX:5:2101:22485:22977,J00121:27:H3GGKBBXX:5:1121:24079:7627,J00121:27:H3GGKBBXX:5:1227:23297:27514,J00121:27:H3GGKBBXX:5:2227:9993:48034,J00121:27:H3GGKBBXX:5:1202:19583:34020,J00121:27:H3GGKBBXX:5:1212:7334:6536,J00121:27:H3GGKBBXX:5:1215:11109:39066,J00121:27:H3GGKBBXX:5:1103:8866:24736,J00121:27:H3GGKBBXX:5:2109:17259:20287;sequence=TATCATTTGACAATTATATATTTAGTTTT;start=244471;subtype=IES;support_ref=0;support_variant=16;type=IES;
scaffold51_143_with_IES	MILORD	internal_eliminated_sequence	244625	244653	.	.	.	ID=MILORD.143.244625.244653;Name=MILORD.143.244625.244653;bounded_by_ta=TRUE;common_boundary=Both;end=244653;ies_id=IESPGM.PTET51.1.143.232286;ies_left_dist=0;ies_min_dist=0;ies_right_dist=0;junction_seq=attaccctattctgaTAatgcagcgcctaaga;read_names=J00121:27:H3GGKBBXX:5:1111:19471:6783,J00121:27:H3GGKBBXX:5:2124:20902:10071,J00121:27:H3GGKBBXX:5:1121:25723:39840,J00121:27:H3GGKBBXX:5:1103:22039:45097,J00121:27:H3GGKBBXX:5:2222:28584:39734,J00121:27:H3GGKBBXX:5:1220:13677:8629,J00121:27:H3GGKBBXX:5:2128:12591:40156,J00121:27:H3GGKBBXX:5:1204:20649:1754,J00121:27:H3GGKBBXX:5:2122:28777:6835,J00121:27:H3GGKBBXX:5:1125:9343:37097,J00121:27:H3GGKBBXX:5:1227:19563:14643,J00121:27:H3GGKBBXX:5:2124:8572:13851,J00121:27:H3GGKBBXX:5:1105:8217:48016,J00121:27:H3GGKBBXX:5:2109:21785:22362,J00121:27:H3GGKBBXX:5:2102:30208:43392;sequence=TAGTCATACCTCAGTATTCCTTAAAATGC;start=244625;subtype=IES;support_ref=12;support_variant=15;type=IES;
scaffold51_143_with_IES	MILORD	internal_eliminated_sequence	244779	244804	.	.	.	ID=MILORD.143.244779.244804;Name=MILORD.143.244779.244804;bounded_by_ta=TRUE;common_boundary=Both;end=244804;ies_id=IESPGM.PTET51.1.143.232411;ies_left_dist=0;ies_min_dist=0;ies_right_dist=0;junction_seq=atctaataaataaaaTAatgcatttcctaaag;read_names=J00121:27:H3GGKBBXX:5:2215:26748:34899,J00121:27:H3GGKBBXX:5:2202:21339:16559,J00121:27:H3GGKBBXX:5:2107:14357:35444;sequence=TAGTGCTAAATTTCTTCATCTAGTTT;start=244779;subtype=IES;support_ref=4;support_variant=3;type=IES;
scaffold51_143_with_IES	MILORD	internal_eliminated_sequence	245035	245061	.	.	.	ID=MILORD.143.245035.245061;Name=MILORD.143.245035.245061;bounded_by_ta=TRUE;common_boundary=Both;end=245061;ies_id=IESPGM.PTET51.1.143.232641;ies_left_dist=0;ies_min_dist=0;ies_right_dist=0;junction_seq=gtaattcagtttttcTAatatttcacctaaat;read_names=J00121:27:H3GGKBBXX:5:2120:27630:41423,J00121:27:H3GGKBBXX:5:2209:22374:3864,J00121:27:H3GGKBBXX:5:2101:29072:36464,J00121:27:H3GGKBBXX:5:1224:23723:7363,J00121:27:H3GGKBBXX:5:2126:14113:15434,J00121:27:H3GGKBBXX:5:2104:11403:46504,J00121:27:H3GGKBBXX:5:1227:30066:22502,J00121:27:H3GGKBBXX:5:2221:15290:28833,J00121:27:H3GGKBBXX:5:1228:9455:4198,J00121:27:H3GGKBBXX:5:2227:4148:29641,J00121:27:H3GGKBBXX:5:2216:23520:10141,J00121:27:H3GGKBBXX:5:1107:27194:16682,J00121:27:H3GGKBBXX:5:2206:10155:28446,J00121:27:H3GGKBBXX:5:1116:21460:44904;sequence=TACAAAATAAATCAATTAAATCTAACT;start=245035;subtype=IES;support_ref=0;support_variant=14;type=IES;
scaffold51_143_with_IES	MILORD	internal_eliminated_sequence	245188	245214	.	.	.	ID=MILORD.143.245188.245214;Name=MILORD.143.245188.245214;bounded_by_ta=TRUE;common_boundary=Both;end=245214;ies_id=IESPGM.PTET51.1.143.232767;ies_left_dist=0;ies_min_dist=0;ies_right_dist=0;junction_seq=aaaatttaatttttcTAgtgaaacaccttatt;read_names=J00121:27:H3GGKBBXX:5:2118:2696:29483,J00121:27:H3GGKBBXX:5:1128:25743:39734,J00121:27:H3GGKBBXX:5:1127:16843:27443,J00121:27:H3GGKBBXX:5:2222:5680:25017,J00121:27:H3GGKBBXX:5:1204:16518:39049,J00121:27:H3GGKBBXX:5:1203:12591:34037,J00121:27:H3GGKBBXX:5:1203:25672:48860,J00121:27:H3GGKBBXX:5:2220:7984:43040,J00121:27:H3GGKBBXX:5:2106:11109:15152,J00121:27:H3GGKBBXX:5:1217:6837:34231,J00121:27:H3GGKBBXX:5:1211:13616:12181,J00121:27:H3GGKBBXX:5:1101:9567:15610;sequence=TATTTTAATAAAGCTAGATTAAGTATT;start=245188;subtype=IES;support_ref=0;support_variant=12;type=IES;
scaffold51_143_with_IES	MILORD	internal_eliminated_sequence	245341	245367	.	.	.	ID=MILORD.143.245341.245367;Name=MILORD.143.245341.245367;bounded_by_ta=TRUE;common_boundary=Both;end=245367;ies_id=IESPGM.PTET51.1.143.232893;ies_left_dist=0;ies_min_dist=0;ies_right_dist=0;junction_seq=gtcatcgtattcttgTAtttccaatcctattt;read_names=J00121:27:H3GGKBBXX:5:1210:26778:35655,J00121:27:H3GGKBBXX:5:1103:21897:35848,J00121:27:H3GGKBBXX:5:2103:19705:44816,J00121:27:H3GGKBBXX:5:1202:11911:21289,J00121:27:H3GGKBBXX:5:2102:29741:20744,J00121:27:H3GGKBBXX:5:2228:30736:28762,J00121:27:H3GGKBBXX:5:1201:22830:6308,J00121:27:H3GGKBBXX:5:1104:12195:46504,J00121:27:H3GGKBBXX:5:2103:13524:36358,J00121:27:H3GGKBBXX:5:1111:5548:37027,J00121:27:H3GGKBBXX:5:1222:27844:15522,J00121:27:H3GGKBBXX:5:1116:10876:33633,J00121:27:H3GGKBBXX:5:1107:16122:33686,J00121:27:H3GGKBBXX:5:2118:31365:26863,J00121:27:H3GGKBBXX:5:2107:11475:13957,J00121:27:H3GGKBBXX:5:1219:3559:11073;sequence=TATTATAAATAATTAATTTAAGATTTT;start=245341;subtype=IES;support_ref=9;support_variant=16;type=IES;
scaffold51_143_with_IES	MILORD	internal_eliminated_sequence	245966	246717	.	.	.	ID=MILORD.143.245966.246717;Name=MILORD.143.245966.246717;bounded_by_ta=TRUE;common_boundary=None;end=246717;ies_id=IESPGM.PTET51.1.143.232893;ies_left_dist=-625;ies_min_dist=625;ies_right_dist=-1350;junction_seq=tatatttaatatattTAtattattagctaaaa;read_names=J00121:27:H3GGKBBXX:5:1220:8806:21957;sequence=TATTATAAACTAGAAATAAACAATGATTCACATCCTGAATAATTAATATTTTTTTGACATCAACTTAATTAATTAGGATAAAAATTCACAAACTTTTATTATAATTTCTTGCACCTTAAATTAAAGAAGATAGTGCTGGCTGAATTTTCAGTGTAAAGACTTGATGAGATAATTATAAATTAATAGAAATCAGCTTGTAATTGAAAATAGCAGATCTATTATAAACTCAATAAGAAAGTACATTTAAATTTATCGTATTAGATAACTGAGTTTCTTCTTTTTGAGTCTAAGGAGATTATAGTTGTTTTTTAGAAATTTATGAGATCAATTTTCTGAATAATTTAAATGCTACTAAGCTATTATTTTGAATTCATAATTACAAATAGCATAAATTTATAATTATATCTTAGTTATATATACTTAACATAATTTAATTTACTACTTATACACAAAATATACTAATGATAATTTTATAGGTTGATTATTGGAAGAAATTGATCTCTAACCTTTTGACTTCCTCAATATAATTATAAAAATTCCTAAAGTTATTTAATTCATTTCTAAATCCATATTTTGTTAGATTAATTATAGAAATTATCTGTTTTTTTAATTAGAAGTATTGTGAGTAATGTAAGTTTATCTGCTTTTAATAATTATGATGTAAAAATGATTTAAAATAATCATCACAATAGTTAGGGTTATGTATTATCACTTGATGACCCTAAACTAAAAGAACAATTATATACTTATAA;start=245966;subtype=MAC;support_ref=48;support_variant=1;type=CRYPTIC;
scaffold51_143_with_IES	MILORD	internal_eliminated_sequence	246381	246410	.	.	.	ID=MILORD.143.246381.246410;Name=MILORD.143.246381.246410;bounded_by_ta=TRUE;common_boundary=None;end=246410;ies_id=IESPGM.PTET51.1.143.232893;ies_left_dist=-1040;ies_min_dist=1040;ies_right_dist=-1043;junction_seq=tatatcttagttataTAcacaaaatatactaa;read_names=J00121:27:H3GGKBBXX:5:1121:12956:23065,J00121:27:H3GGKBBXX:5:1126:25895:27479,J00121:27:H3GGKBBXX:5:1116:10967:24296,J00121:27:H3GGKBBXX:5:1114:30350:2422,J00121:27:H3GGKBBXX:5:2201:26179:23610;sequence=TATACTTAACATAATTTAATTTACTACTTA;start=246381;subtype=MAC;support_ref=111;support_variant=5;type=CRYPTIC;
scaffold51_143_with_IES	MILORD	internal_eliminated_sequence	247847	247876	.	.	.	ID=MILORD.143.247847.247876;Name=MILORD.143.247847.247876;bounded_by_ta=TRUE;common_boundary=None;end=247876;ies_id=IESPGM.PTET51.1.143.235863;ies_left_dist=491;ies_min_dist=491;ies_right_dist=573;junction_seq=atagataccatcataTAttacaaagctctgct;read_names=J00121:27:H3GGKBBXX:5:1127:18741:36218;sequence=TATTGGGTCATTCAAATTACTTTATAATGA;start=247847;subtype=MAC;support_ref=45;support_variant=1;type=CRYPTIC;
scaffold51_143_with_IES	MILORD	internal_eliminated_sequence	248338	248449	.	.	.	ID=MILORD.143.248338.248449;Name=MILORD.143.248338.248449;bounded_by_ta=TRUE;common_boundary=Both;end=248449;ies_id=IESPGM.PTET51.1.143.235863;ies_left_dist=0;ies_min_dist=0;ies_right_dist=0;junction_seq=ttttagttttggattTAtctctagatgaaata;read_names=J00121:27:H3GGKBBXX:5:1114:29325:8277,J00121:27:H3GGKBBXX:5:1208:13514:20586,J00121:27:H3GGKBBXX:5:2211:4401:20058,J00121:27:H3GGKBBXX:5:1101:17787:8857,J00121:27:H3GGKBBXX:5:1205:17858:33985,J00121:27:H3GGKBBXX:5:1114:26281:7152,J00121:27:H3GGKBBXX:5:2113:24282:11108,J00121:27:H3GGKBBXX:5:2214:6289:47067,J00121:27:H3GGKBBXX:5:1121:7405:28323,J00121:27:H3GGKBBXX:5:2218:17381:39488;sequence=TACACTTAATTTTAAAACTTCCTTTAGGCCCATTAAAAAGCAATAATGATAATATGAGGTAAAAAATCAAAATTAATTTAATAATCTGAAATAAAAATTTTAAGTTATACAG;start=248338;subtype=IES;support_ref=8;support_variant=10;type=IES;
scaffold51_143_with_IES	MILORD	internal_eliminated_sequence	248445	249049	.	.	.	ID=MILORD.143.248445.249049;Name=MILORD.143.248445.249049;bounded_by_ta=TRUE;common_boundary=None;end=249049;ies_id=IESPGM.PTET51.1.143.235863;ies_left_dist=-107;ies_min_dist=107;ies_right_dist=-600;junction_seq=aaaaattttaagttaTAtttaattttaattat;read_names=J00121:27:H3GGKBBXX:5:2214:4888:28252;sequence=TACAGTATCTCTAGATGAAATACTTATTGCTTTAAAAATTCAAATGATTAAAAAAGATGAACAGTAAATAATTATCAAGCTAAATTTAAATTATCGACGAAGTTAGAATAAATATTATTTTCAGAATAAAGGTTTAGTACTATGTTCAACTCAAAGATCTCTAGATCAATTTTTATTTATTCACCCTCCTCTTAGGCTATATTAAAATTACATCAAACCTCTCTAATTATTTTTTTTTTGATTGACTGAATTTTTATGAAACAAGTCTAATTAAAGGAAAATCATAATATGAAGTAGGCTATTATTTAATGAGATTTACCATTCTATTTATATTGTTTAGAGCAAAATATATTATCGAATTTAAATAAATTATATAGAATAAAAGAATAAACATTTAATTGAACTGATATAAAAATATATAGGATAAATTTAATATTATTTTTTTTTAGACGGTTTCCTTAAAATATTTTAATTTTACATAAAAAATGTAATTTTTAATGAGGATGATATACATTTATGAATTGACTAAAATAAGATATTTTATAAAAGTTTTATGTATATATTCTTACTCATATTTTCTAAGTTATTCAAGTTGAATTCGAGCG;start=248445;subtype=OVERLAPPING;support_ref=0;support_variant=1;type=ALTERNATIVE;
scaffold51_143_with_IES	MILORD	internal_eliminated_sequence	249747	249774	.	.	.	ID=MILORD.143.249747.249774;Name=MILORD.143.249747.249774;bounded_by_ta=TRUE;common_boundary=Both;end=249774;ies_id=IESPGM.PTET51.1.143.237160;ies_left_dist=0;ies_min_dist=0;ies_right_dist=0;junction_seq=caacaatgaccaaagTActataagttcaattg;read_names=J00121:27:H3GGKBBXX:5:1210:26118:41792,J00121:27:H3GGKBBXX:5:2214:30655:30345,J00121:27:H3GGKBBXX:5:1122:5700:40174,J00121:27:H3GGKBBXX:5:1208:27762:9860,J00121:27:H3GGKBBXX:5:1219:25763:45678,J00121:27:H3GGKBBXX:5:1116:14529:5675,J00121:27:H3GGKBBXX:5:1208:23663:14221,J00121:27:H3GGKBBXX:5:2214:21785:41774,J00121:27:H3GGKBBXX:5:1225:8186:37871,J00121:27:H3GGKBBXX:5:2210:17858:37220,J00121:27:H3GGKBBXX:5:2225:8207:12585,J00121:27:H3GGKBBXX:5:2207:21176:31189,J00121:27:H3GGKBBXX:5:2124:6685:30872,J00121:27:H3GGKBBXX:5:1126:28463:41317,J00121:27:H3GGKBBXX:5:2107:29467:36517,J00121:27:H3GGKBBXX:5:2220:7395:23979,J00121:27:H3GGKBBXX:5:2227:7304:47419,J00121:27:H3GGKBBXX:5:2102:11150:17474;sequence=TAAAGTAAAAATAAAATTCCATAGAATA;start=249747;subtype=IES;support_ref=6;support_variant=18;type=IES;
scaffold51_143_with_IES	MILORD	internal_eliminated_sequence	249752	249779	.	.	.	ID=MILORD.143.249752.249779;Name=MILORD.143.249752.249779;bounded_by_ta=TRUE;common_boundary=None;end=249779;ies_id=IESPGM.PTET51.1.143.237160;ies_left_dist=-5;ies_min_dist=5;ies_right_dist=-5;junction_seq=atgaccaaagtaaagTAagttcaattgagaat;read_names=J00121:27:H3GGKBBXX:5:1205:30573:21025;sequence=TAAAAATAAAATTCCATAGAATATACTA;start=249752;subtype=OVERLAPPING;support_ref=2;support_variant=1;type=ALTERNATIVE;
scaffold51_143_with_IES	MILORD	internal_eliminated_sequence	250028	250055	.	.	.	ID=MILORD.143.250028.250055;Name=MILORD.143.250028.250055;bounded_by_ta=TRUE;common_boundary=None;end=250055;ies_id=IESPGM.PTET51.1.143.237411;ies_left_dist=-2;ies_min_dist=2;ies_right_dist=-2;junction_seq=attgttgcagagttaTAaactcagagggcaaa;read_names=J00121:27:H3GGKBBXX:5:1101:19735:10229,J00121:27:H3GGKBBXX:5:1223:23713:7978,J00121:27:H3GGKBBXX:5:1118:1813:1437,J00121:27:H3GGKBBXX:5:2225:27062:28516,J00121:27:H3GGKBBXX:5:2119:2625:25949,J00121:27:H3GGKBBXX:5:2215:11079:7609,J00121:27:H3GGKBBXX:5:1114:14560:14027;sequence=TATAATCATTATAAGTTATCTTGAGCTA;start=250028;subtype=OVERLAPPING;support_ref=12;support_variant=7;type=ALTERNATIVE;
scaffold51_143_with_IES	MILORD	internal_eliminated_sequence	250523	250549	.	.	.	ID=MILORD.143.250523.250549;Name=MILORD.143.250523.250549;bounded_by_ta=TRUE;common_boundary=None;end=250549;ies_id=IESPGM.PTET51.1.143.237411;ies_left_dist=-497;ies_min_dist=496;ies_right_dist=-496;junction_seq=gaaagcttcgactagTAtattgattattttgt;read_names=J00121:27:H3GGKBBXX:5:1219:18751:10844;sequence=TATTAATAAAAGCAAGCAGTATCATTC;start=250523;subtype=MAC;support_ref=36;support_variant=1;type=CRYPTIC;
scaffold51_143_with_IES	MILORD	internal_eliminated_sequence	251213	251237	.	.	.	ID=MILORD.143.251213.251237;Name=MILORD.143.251213.251237;bounded_by_ta=TRUE;common_boundary=LEFT;end=251237;ies_id=IESPGM.PTET51.1.143.238570;ies_left_dist=0;ies_min_dist=0;ies_right_dist=2;junction_seq=tagatgaatgaatgcTAtaatattaaaacata;read_names=J00121:27:H3GGKBBXX:5:1116:18578:34389,J00121:27:H3GGKBBXX:5:1113:12560:42143,J00121:27:H3GGKBBXX:5:2113:23338:41686;sequence=TATAGATTTTTTCCAACGATCACTC;start=251213;subtype=PARTIAL_INTERNAL;support_ref=27;support_variant=3;type=ALTERNATIVE;
scaffold51_143_with_IES	MILORD	internal_eliminated_sequence	251213	251239	.	.	.	ID=MILORD.143.251213.251239;Name=MILORD.143.251213.251239;bounded_by_ta=TRUE;common_boundary=Both;end=251239;ies_id=IESPGM.PTET51.1.143.238570;ies_left_dist=0;ies_min_dist=0;ies_right_dist=0;junction_seq=tagatgaatgaatgcTAatattaaaacataga;read_names=J00121:27:H3GGKBBXX:5:1214:21998:7363,J00121:27:H3GGKBBXX:5:2113:24718:23470,J00121:27:H3GGKBBXX:5:1218:25865:46170,J00121:27:H3GGKBBXX:5:1126:10033:9244,J00121:27:H3GGKBBXX:5:1105:4777:26969,J00121:27:H3GGKBBXX:5:1124:27113:34301,J00121:27:H3GGKBBXX:5:1105:10338:43075,J00121:27:H3GGKBBXX:5:2228:20283:37484,J00121:27:H3GGKBBXX:5:2103:28798:37361,J00121:27:H3GGKBBXX:5:2202:10896:28709;sequence=TATAGATTTTTTCCAACGATCACTCTA;start=251213;subtype=IES;support_ref=27;support_variant=10;type=IES;
scaffold51_143_with_IES	MILORD	internal_eliminated_sequence	251821	251866	.	.	.	ID=MILORD.143.251821.251866;Name=MILORD.143.251821.251866;bounded_by_ta=TRUE;common_boundary=Both;end=251866;ies_id=IESPGM.PTET51.1.143.239151;ies_left_dist=0;ies_min_dist=0;ies_right_dist=0;junction_seq=attatcaaacaatggTAaagattcttagtaat;read_names=J00121:27:H3GGKBBXX:5:2119:13474:8101,J00121:27:H3GGKBBXX:5:1204:7730:18757,J00121:27:H3GGKBBXX:5:2213:16670:30521,J00121:27:H3GGKBBXX:5:2211:19400:14572,J00121:27:H3GGKBBXX:5:2122:30969:5499,J00121:27:H3GGKBBXX:5:1217:2412:2404,J00121:27:H3GGKBBXX:5:1112:11667:10598;sequence=TATAGTTTATTTAGAATAAATTAAATCTTTATTTTGGCTCTAACTA;start=251821;subtype=IES;support_ref=2;support_variant=7;type=IES;
scaffold51_143_with_IES	MILORD	internal_eliminated_sequence	252057	252133	.	.	.	ID=MILORD.143.252057.252133;Name=MILORD.143.252057.252133;bounded_by_ta=TRUE;common_boundary=None;end=252133;ies_id=IESPGM.PTET51.1.143.239344;ies_left_dist=3;ies_min_dist=3;ies_right_dist=32;junction_seq=ttcaaattttggaggTAttataaacagataat;read_names=J00121:27:H3GGKBBXX:5:2121:21907:46381,J00121:27:H3GGKBBXX:5:1106:4279:23927;sequence=TATTATTGATTTTAATTGAATAAATGTAATATATGAATTCAAATAATAATAATTAGGCATAAATAAATAATTCACAA;start=252057;subtype=OVERLAPPING;support_ref=3;support_variant=2;type=ALTERNATIVE;
scaffold51_143_with_IES	MILORD	internal_eliminated_sequence	252060	252165	.	.	.	ID=MILORD.143.252060.252165;Name=MILORD.143.252060.252165;bounded_by_ta=TRUE;common_boundary=Both;end=252165;ies_id=IESPGM.PTET51.1.143.239344;ies_left_dist=0;ies_min_dist=0;ies_right_dist=0;junction_seq=aaattttggaggtatTAtttgattaaattaga;read_names=J00121:27:H3GGKBBXX:5:2227:9232:39506,J00121:27:H3GGKBBXX:5:2223:19126:18318,J00121:27:H3GGKBBXX:5:2125:29670:19285,J00121:27:H3GGKBBXX:5:1203:21511:45133,J00121:27:H3GGKBBXX:5:2126:27803:20867;sequence=TATTGATTTTAATTGAATAAATGTAATATATGAATTCAAATAATAATAATTAGGCATAAATAAATAATTCACAATATTATAAACAGATAATTATTTAAAAGTGCTA;start=252060;subtype=IES;support_ref=3;support_variant=5;type=IES;
scaffold51_143_with_IES	MILORD	internal_eliminated_sequence	252137	252165	.	.	.	ID=MILORD.143.252137.252165;Name=MILORD.143.252137.252165;bounded_by_ta=TRUE;common_boundary=RIGHT;end=252165;ies_id=IESPGM.PTET51.1.143.239344;ies_left_dist=-77;ies_min_dist=0;ies_right_dist=0;junction_seq=aataattcacaatatTAtttgattaaattaga;read_names=J00121:27:H3GGKBBXX:5:2226:20801:30960,J00121:27:H3GGKBBXX:5:2108:31619:10071,J00121:27:H3GGKBBXX:5:1214:17269:41299,J00121:27:H3GGKBBXX:5:2223:16782:30679;sequence=TATAAACAGATAATTATTTAAAAGTGCTA;start=252137;subtype=PARTIAL_INTERNAL;support_ref=8;support_variant=4;type=ALTERNATIVE;
scaffold51_143_with_IES	MILORD	internal_eliminated_sequence	252697	252724	.	.	.	ID=MILORD.143.252697.252724;Name=MILORD.143.252697.252724;bounded_by_ta=TRUE;common_boundary=Both;end=252724;ies_id=IESPGM.PTET51.1.143.239875;ies_left_dist=0;ies_min_dist=0;ies_right_dist=0;junction_seq=ttgatgattaattagTAactgcatcatagcaa;read_names=J00121:27:H3GGKBBXX:5:1120:8400:16717,J00121:27:H3GGKBBXX:5:2209:30086:38855,J00121:27:H3GGKBBXX:5:2203:28574:27057,J00121:27:H3GGKBBXX:5:1104:28036:15821;sequence=TACAATTAATACAATAATAATTAATGTG;start=252697;subtype=IES;support_ref=0;support_variant=4;type=IES;
scaffold51_143_with_IES	MILORD	internal_eliminated_sequence	252755	252780	.	.	.	ID=MILORD.143.252755.252780;Name=MILORD.143.252755.252780;bounded_by_ta=TRUE;common_boundary=Both;end=252780;ies_id=IESPGM.PTET51.1.143.239905;ies_left_dist=0;ies_min_dist=0;ies_right_dist=0;junction_seq=aagtgtaacaaaagaTAatttggtcaaaacct;read_names=J00121:27:H3GGKBBXX:5:1220:13585:9491,J00121:27:H3GGKBBXX:5:2108:22638:34565;sequence=TATAGTTATTAAAAGAGACTTCATTA;start=252755;subtype=IES;support_ref=0;support_variant=2;type=IES;
scaffold51_143_with_IES	MILORD	internal_eliminated_sequence	253386	253467	.	.	.	ID=MILORD.143.253386.253467;Name=MILORD.143.253386.253467;bounded_by_ta=TRUE;common_boundary=Both;end=253467;ies_id=IESPGM.PTET51.1.143.240510;ies_left_dist=0;ies_min_dist=0;ies_right_dist=0;junction_seq=gtaaatggatattacTAacatactttatttca;read_names=J00121:27:H3GGKBBXX:5:1107:11860:3969,J00121:27:H3GGKBBXX:5:2216:13910:28903,J00121:27:H3GGKBBXX:5:1111:12804:28252,J00121:27:H3GGKBBXX:5:1110:28889:7205,J00121:27:H3GGKBBXX:5:1227:28310:35708,J00121:27:H3GGKBBXX:5:1210:17777:27654,J00121:27:H3GGKBBXX:5:2214:9780:27901,J00121:27:H3GGKBBXX:5:1120:9617:32437,J00121:27:H3GGKBBXX:5:2113:31335:5147;sequence=TATCAATTCAGTCGGCGATGATACAATATTATATTAATAATTGAAATCCACATTACTATGGTCATTGTATTTTCTAGATCTA;start=253386;subtype=IES;support_ref=0;support_variant=9;type=IES;
scaffold51_144_with_IES	MILORD	internal_eliminated_sequence	495	520	.	.	.	ID=MILORD.144.495.520;Name=MILORD.144.495.520;bounded_by_ta=TRUE;common_boundary=Both;end=520;ies_id=IESPGM.PTET51.1.144.495;ies_left_dist=0;ies_min_dist=0;ies_right_dist=0;junction_seq=gagttttttatttatTAcagtttcagtatatc;read_names=J00121:27:H3GGKBBXX:5:1207:4198:23259,J00121:27:H3GGKBBXX:5:2208:25398:23733,J00121:27:H3GGKBBXX:5:1209:20456:48298,J00121:27:H3GGKBBXX:5:2209:10054:12550,J00121:27:H3GGKBBXX:5:2220:9080:47260,J00121:27:H3GGKBBXX:5:1217:19563:14818,J00121:27:H3GGKBBXX:5:2126:19339:40104,J00121:27:H3GGKBBXX:5:1220:27225:17087,J00121:27:H3GGKBBXX:5:1110:20811:18423,J00121:27:H3GGKBBXX:5:2210:29508:36165,J00121:27:H3GGKBBXX:5:2126:23186:42267,J00121:27:H3GGKBBXX:5:1111:19360:43585,J00121:27:H3GGKBBXX:5:2206:25469:40315,J00121:27:H3GGKBBXX:5:2213:13464:25386,J00121:27:H3GGKBBXX:5:1208:4970:29554,J00121:27:H3GGKBBXX:5:1105:18903:12550,J00121:27:H3GGKBBXX:5:2219:2493:2545;sequence=TATAATAGATTAACTCTATTCACTTA;start=495;subtype=IES;support_ref=18;support_variant=17;type=IES;
scaffold51_144_with_IES	MILORD	internal_eliminated_sequence	3870	3936	.	.	.	ID=MILORD.144.3870.3936;Name=MILORD.144.3870.3936;bounded_by_ta=TRUE;common_boundary=None;end=3936;ies_id=IESPGM.PTET51.1.144.4733;ies_left_dist=889;ies_min_dist=848;ies_right_dist=848;junction_seq=ctaagcatctgaagaTAgtttatatttccgac;read_names=J00121:27:H3GGKBBXX:5:1113:5568:3371;sequence=TAAAGCAAGATTAAACTAATTTATATATCCAGAATTTAAACTAATGCTTTTTTTACTTTACAGCCAG;start=3870;subtype=MAC;support_ref=79;support_variant=1;type=CRYPTIC;
scaffold51_144_with_IES	MILORD	internal_eliminated_sequence	3928	3972	.	.	.	ID=MILORD.144.3928.3972;Name=MILORD.144.3928.3972;bounded_by_ta=TRUE;common_boundary=None;end=3972;ies_id=IESPGM.PTET51.1.144.4733;ies_left_dist=831;ies_min_dist=812;ies_right_dist=812;junction_seq=atgctttttttacttTAttctaaattcatttg;read_names=J00121:27:H3GGKBBXX:5:1214:7963:22256;sequence=TACAGCCAGTAGTTTATATTTCCGACTCAATAGAATGCCCTACTA;start=3928;subtype=MAC;support_ref=66;support_variant=1;type=CRYPTIC;
scaffold51_144_with_IES	MILORD	internal_eliminated_sequence	4759	4784	.	.	.	ID=MILORD.144.4759.4784;Name=MILORD.144.4759.4784;bounded_by_ta=TRUE;common_boundary=Both;end=4784;ies_id=IESPGM.PTET51.1.144.4733;ies_left_dist=0;ies_min_dist=0;ies_right_dist=0;junction_seq=attattgaattttgaTAtgtataccaatttga;read_names=J00121:27:H3GGKBBXX:5:1210:27844:48157,J00121:27:H3GGKBBXX:5:2201:6329:43023,J00121:27:H3GGKBBXX:5:1224:26230:40192,J00121:27:H3GGKBBXX:5:2108:29214:2141,J00121:27:H3GGKBBXX:5:2114:24129:30679,J00121:27:H3GGKBBXX:5:2204:16478:47278,J00121:27:H3GGKBBXX:5:2221:14225:33668,J00121:27:H3GGKBBXX:5:1122:8075:13869,J00121:27:H3GGKBBXX:5:2114:17381:38152,J00121:27:H3GGKBBXX:5:2217:14813:3178,J00121:27:H3GGKBBXX:5:2228:28980:23681,J00121:27:H3GGKBBXX:5:1112:14275:4637,J00121:27:H3GGKBBXX:5:1228:17929:44236,J00121:27:H3GGKBBXX:5:2217:26758:31365,J00121:27:H3GGKBBXX:5:1223:14093:4040,J00121:27:H3GGKBBXX:5:1120:10064:19671,J00121:27:H3GGKBBXX:5:1212:18730:23716,J00121:27:H3GGKBBXX:5:1104:16467:40614,J00121:27:H3GGKBBXX:5:2109:10622:22924,J00121:27:H3GGKBBXX:5:1213:6238:41317,J00121:27:H3GGKBBXX:5:1103:24647:10546,J00121:27:H3GGKBBXX:5:1205:5000:19689,J00121:27:H3GGKBBXX:5:1210:30360:34723,J00121:27:H3GGKBBXX:5:2124:26748:38873,J00121:27:H3GGKBBXX:5:1217:24535:41510,J00121:27:H3GGKBBXX:5:2201:25428:13095;sequence=TATAAGCAGATTATATATGATGACTA;start=4759;subtype=IES;support_ref=3;support_variant=26;type=IES;
scaffold51_144_with_IES	MILORD	internal_eliminated_sequence	7087	7114	.	.	.	ID=MILORD.144.7087.7114;Name=MILORD.144.7087.7114;bounded_by_ta=TRUE;common_boundary=None;end=7114;ies_id=IESPGM.PTET51.1.144.4733;ies_left_dist=-2328;ies_min_dist=2328;ies_right_dist=-2330;junction_seq=atctaccaattaaatTAaatctatttactgat;read_names=J00121:27:H3GGKBBXX:5:2113:23460:10528;sequence=TATCAAAAATTTTTTAGATGAAGAATTT;start=7087;subtype=MAC;support_ref=64;support_variant=1;type=CRYPTIC;
scaffold51_144_with_IES	MILORD	internal_eliminated_sequence	11829	12576	.	.	.	ID=MILORD.144.11829.12576;Name=MILORD.144.11829.12576;bounded_by_ta=TRUE;common_boundary=Both;end=12576;ies_id=IESPGM.PTET51.1.144.11777;ies_left_dist=0;ies_min_dist=0;ies_right_dist=0;junction_seq=caacatcagttgaagTAacctctaatttttcg;read_names=J00121:27:H3GGKBBXX:5:1204:7395:16981,J00121:27:H3GGKBBXX:5:1210:18030:31400,J00121:27:H3GGKBBXX:5:2107:9810:1894,J00121:27:H3GGKBBXX:5:2113:27762:29976,J00121:27:H3GGKBBXX:5:2122:23186:15328,J00121:27:H3GGKBBXX:5:1205:5984:34547,J00121:27:H3GGKBBXX:5:1216:27620:19918,J00121:27:H3GGKBBXX:5:2203:21227:10880,J00121:27:H3GGKBBXX:5:1119:9516:24454,J00121:27:H3GGKBBXX:5:1125:10450:5710,J00121:27:H3GGKBBXX:5:1213:24383:47823,J00121:27:H3GGKBBXX:5:1222:31111:24349,J00121:27:H3GGKBBXX:5:1208:5315:31769,J00121:27:H3GGKBBXX:5:2202:8643:34899,J00121:27:H3GGKBBXX:5:1112:11343:43726,J00121:27:H3GGKBBXX:5:1111:21836:39611,J00121:27:H3GGKBBXX:5:1211:26768:8523,J00121:27:H3GGKBBXX:5:2205:9110:19320,J00121:27:H3GGKBBXX:5:2219:20314:36270,J00121:27:H3GGKBBXX:5:2224:13088:3354,J00121:27:H3GGKBBXX:5:1105:19441:7855,J00121:27:H3GGKBBXX:5:2220:21481:22643,J00121:27:H3GGKBBXX:5:2214:19857:18247,J00121:27:H3GGKBBXX:5:2209:28341:12902,J00121:27:H3GGKBBXX:5:2203:27651:25843,J00121:27:H3GGKBBXX:5:2226:7638:45010,J00121:27:H3GGKBBXX:5:1226:17391:4901,J00121:27:H3GGKBBXX:5:1203:6055:40332,J00121:27:H3GGKBBXX:5:2110:7649:23505,J00121:27:H3GGKBBXX:5:1215:6390:39541,J00121:27:H3GGKBBXX:5:2125:14955:37818,J00121:27:H3GGKBBXX:5:2125:14935:37818,J00121:27:H3GGKBBXX:5:1118:16336:21184,J00121:27:H3GGKBBXX:5:2220:7882:2492,J00121:27:H3GGKBBXX:5:1201:5325:4180,J00121:27:H3GGKBBXX:5:1222:29437:41915,J00121:27:H3GGKBBXX:5:2116:18254:9385,J00121:27:H3GGKBBXX:5:2206:2980:35215;sequence=TATAGACAAATAATTGGCCTTGAAAAATAAATATATTTATATAATAATTCTAGATTCAAAATTTTTCAAAATGGTATATTTTTGTTAACTCTCTAGATTAAGTTTGTCTAGCCTTTTTTAATGCAAAATAATTAGTATGTGAATATAAATAAGCTAGTAATTCAATTTTAAATGAAAATTTAATCAGTTTATCTTTAGTATATAGTTCTTGAATTTTAGTTTGAACATACATGCAAGAATTATCAACATGATATTTTAGGCATAATTCCTAAACACAGTAATCTTCTCTTTTTATTTTGTTACACTAATATCTAGTAGTTAGAATAAGTCTCATAATTATAATTTTATTTTCAAGTTCATTGGTGTTCATCAATATCTTCAATAATCTGTGTTCAAAACTAATGATTTTTGTTCGTTTTATTATTTCATTTCTTAATTAGGTTTTTAATATTATTGTGTAATTTTTTTAGTTAAAGAGATAGCTAATATAATAAATGCATAAAATAGCATTCTAATAACAATAATTATATCTTTTCCAAATCTAAATCAAAATATATTATATTTTAATTAGTAGTTTGATAGAATGAGAGAATGATATCAGAAAATCAATCATTAAACTATTTTTTTGGTTATTAAGTTGGATTATTATATTTTAAATCATATAAACATTGTTAGAAAATAATATTTTTGGTCCATTTTAATCTTCAAAAAAAAGTTAAAAATCAAGATATATTTTACTTTTTGACTA;start=11829;subtype=IES;support_ref=20;support_variant=38;type=IES;
scaffold51_144_with_IES	MILORD	internal_eliminated_sequence	12029	12055	.	.	.	ID=MILORD.144.12029.12055;Name=MILORD.144.12029.12055;bounded_by_ta=TRUE;common_boundary=None;end=12055;ies_id=IESPGM.PTET51.1.144.11777;ies_left_dist=-200;ies_min_dist=200;ies_right_dist=521;junction_seq=agtttatctttagtaTAcatgcaagaattatc;read_names=J00121:27:H3GGKBBXX:5:1206:16305:38117,J00121:27:H3GGKBBXX:5:1201:3356:8506,J00121:27:H3GGKBBXX:5:1111:17604:39981,J00121:27:H3GGKBBXX:5:2227:28879:29096;sequence=TATAGTTCTTGAATTTTAGTTTGAACA;start=12029;subtype=INTERNAL;support_ref=18;support_variant=4;type=ALTERNATIVE;
scaffold51_144_with_IES	MILORD	internal_eliminated_sequence	15719	15948	.	.	.	ID=MILORD.144.15719.15948;Name=MILORD.144.15719.15948;bounded_by_ta=TRUE;common_boundary=Both;end=15948;ies_id=IESPGM.PTET51.1.144.14919;ies_left_dist=0;ies_min_dist=0;ies_right_dist=0;junction_seq=tggatactcttacacTActgaaactaaaaact;read_names=J00121:27:H3GGKBBXX:5:2105:7618:6677,J00121:27:H3GGKBBXX:5:1112:16396:10106,J00121:27:H3GGKBBXX:5:1226:21207:4796,J00121:27:H3GGKBBXX:5:1114:28381:22538,J00121:27:H3GGKBBXX:5:2104:20638:9649;sequence=TATTCTTAAAAAACAAAAAAATATATTTTTCCAACAACTTAAATTGAAAGGAGGGAAAGAAAATGATAATTTTGATATTTAACCAAAAAAGCTAAGCGTGATTATCAGAGTAACTGTAAATTTTGCTTTAAAATAGAAAAAGTTGACTAATTAAAAAAAAATCCTACAAACTTAGCTAATATTTATAAAAATTCATTTTTTTTTTCTAGTTTGAATTGCTAAAGCTACAA;start=15719;subtype=IES;support_ref=17;support_variant=5;type=IES;
scaffold51_144_with_IES	MILORD	internal_eliminated_sequence	18668	18694	.	.	.	ID=MILORD.144.18668.18694;Name=MILORD.144.18668.18694;bounded_by_ta=TRUE;common_boundary=None;end=18694;ies_id=IESPGM.PTET51.1.144.18363;ies_left_dist=725;ies_min_dist=725;ies_right_dist=725;junction_seq=ttttagagtttcaatTAaaaaagtagaaagaa;read_names=J00121:27:H3GGKBBXX:5:1115:24606:27356,J00121:27:H3GGKBBXX:5:1127:24292:2650,J00121:27:H3GGKBBXX:5:2211:12104:6255,J00121:27:H3GGKBBXX:5:2223:12479:16436,J00121:27:H3GGKBBXX:5:2224:23520:24138,J00121:27:H3GGKBBXX:5:1101:21105:18933,J00121:27:H3GGKBBXX:5:1111:12713:33826;sequence=TAGAATAAAAATTATGTTTATAACTAA;start=18668;subtype=MAC;support_ref=171;support_variant=7;type=CRYPTIC;
scaffold51_144_with_IES	MILORD	internal_eliminated_sequence	19393	19419	.	.	.	ID=MILORD.144.19393.19419;Name=MILORD.144.19393.19419;bounded_by_ta=TRUE;common_boundary=Both;end=19419;ies_id=IESPGM.PTET51.1.144.18363;ies_left_dist=0;ies_min_dist=0;ies_right_dist=0;junction_seq=aattagggaagctttTAgattatgattatcta;read_names=J00121:27:H3GGKBBXX:5:1101:3204:21008,J00121:27:H3GGKBBXX:5:1107:16914:9596,J00121:27:H3GGKBBXX:5:2201:13190:30679,J00121:27:H3GGKBBXX:5:1216:29467:13201,J00121:27:H3GGKBBXX:5:1113:22455:33369,J00121:27:H3GGKBBXX:5:1118:24251:5394,J00121:27:H3GGKBBXX:5:1113:22435:33334,J00121:27:H3GGKBBXX:5:2108:19167:35901,J00121:27:H3GGKBBXX:5:2101:19461:45273,J00121:27:H3GGKBBXX:5:1127:13372:2053,J00121:27:H3GGKBBXX:5:2109:21643:32068,J00121:27:H3GGKBBXX:5:2115:24748:36323,J00121:27:H3GGKBBXX:5:1221:6827:39945,J00121:27:H3GGKBBXX:5:2104:11241:37642,J00121:27:H3GGKBBXX:5:1225:15179:41651,J00121:27:H3GGKBBXX:5:1224:23155:24700,J00121:27:H3GGKBBXX:5:1228:23581:24947,J00121:27:H3GGKBBXX:5:1101:28260:31505,J00121:27:H3GGKBBXX:5:1118:27275:20797;sequence=TATTGAATATTTTAAATCAAATAATTG;start=19393;subtype=IES;support_ref=72;support_variant=19;type=IES;
scaffold51_144_with_IES	MILORD	internal_eliminated_sequence	19743	19769	.	.	.	ID=MILORD.144.19743.19769;Name=MILORD.144.19743.19769;bounded_by_ta=TRUE;common_boundary=Both;end=19769;ies_id=IESPGM.PTET51.1.144.18493;ies_left_dist=0;ies_min_dist=0;ies_right_dist=0;junction_seq=aattagggatatcacTAgattatttataaaaa;read_names=J00121:27:H3GGKBBXX:5:1220:3072:34037,J00121:27:H3GGKBBXX:5:2111:4848:26072,J00121:27:H3GGKBBXX:5:1110:27712:1508,J00121:27:H3GGKBBXX:5:1119:20649:22502,J00121:27:H3GGKBBXX:5:2215:15311:20990,J00121:27:H3GGKBBXX:5:2206:20831:43427,J00121:27:H3GGKBBXX:5:1210:22059:23540,J00121:27:H3GGKBBXX:5:1201:25692:24314,J00121:27:H3GGKBBXX:5:2203:29965:11319,J00121:27:H3GGKBBXX:5:2111:7314:24437,J00121:27:H3GGKBBXX:5:1111:8948:22626,J00121:27:H3GGKBBXX:5:2102:4411:19478,J00121:27:H3GGKBBXX:5:2117:11180:22520,J00121:27:H3GGKBBXX:5:2228:27894:30907,J00121:27:H3GGKBBXX:5:1218:14052:34002,J00121:27:H3GGKBBXX:5:1227:20141:3301,J00121:27:H3GGKBBXX:5:1221:13697:19777,J00121:27:H3GGKBBXX:5:1114:4087:35761,J00121:27:H3GGKBBXX:5:2228:8887:15065,J00121:27:H3GGKBBXX:5:2107:19979:29466;sequence=TAACATTCATGGATTTAGAAATAATTT;start=19743;subtype=IES;support_ref=0;support_variant=20;type=IES;
scaffold51_144_with_IES	MILORD	internal_eliminated_sequence	19871	19929	.	.	.	ID=MILORD.144.19871.19929;Name=MILORD.144.19871.19929;bounded_by_ta=TRUE;common_boundary=RIGHT;end=19929;ies_id=IESPGM.PTET51.1.144.18623;ies_left_dist=29;ies_min_dist=0;ies_right_dist=0;junction_seq=tataaaggtatccctTAtcctaacttggacac;read_names=J00121:27:H3GGKBBXX:5:1116:25712:7609;sequence=TAAATAAATAATATTATTAGGAATTTCTTTATCGATAGTTAAGTGGGTTTGTTTGAAAT;start=19871;subtype=PARTIAL_EXTERNAL;support_ref=0;support_variant=1;type=ALTERNATIVE;
scaffold51_144_with_IES	MILORD	internal_eliminated_sequence	19900	19929	.	.	.	ID=MILORD.144.19900.19929;Name=MILORD.144.19900.19929;bounded_by_ta=TRUE;common_boundary=Both;end=19929;ies_id=IESPGM.PTET51.1.144.18623;ies_left_dist=0;ies_min_dist=0;ies_right_dist=0;junction_seq=tattaggaatttcttTAtcctaacttggacac;read_names=J00121:27:H3GGKBBXX:5:2120:27955:24648,J00121:27:H3GGKBBXX:5:1209:20019:28129,J00121:27:H3GGKBBXX:5:2226:26727:41827,J00121:27:H3GGKBBXX:5:2226:26534:41739,J00121:27:H3GGKBBXX:5:1218:15737:6783,J00121:27:H3GGKBBXX:5:1128:15290:20006,J00121:27:H3GGKBBXX:5:2208:19268:9807,J00121:27:H3GGKBBXX:5:1204:4878:41071,J00121:27:H3GGKBBXX:5:2220:19421:18089,J00121:27:H3GGKBBXX:5:2223:18822:1613,J00121:27:H3GGKBBXX:5:1115:3610:15557,J00121:27:H3GGKBBXX:5:2213:18355:38996,J00121:27:H3GGKBBXX:5:2103:30888:22415,J00121:27:H3GGKBBXX:5:1222:9678:37185,J00121:27:H3GGKBBXX:5:1106:29396:18915,J00121:27:H3GGKBBXX:5:2115:14834:26494,J00121:27:H3GGKBBXX:5:1120:2148:3635,J00121:27:H3GGKBBXX:5:2216:26991:13834,J00121:27:H3GGKBBXX:5:2114:27783:14502,J00121:27:H3GGKBBXX:5:2210:21562:39559,J00121:27:H3GGKBBXX:5:2220:17888:39312,J00121:27:H3GGKBBXX:5:1118:5771:26863,J00121:27:H3GGKBBXX:5:2113:15635:10932,J00121:27:H3GGKBBXX:5:2113:17168:13130,J00121:27:H3GGKBBXX:5:1205:20953:19408,J00121:27:H3GGKBBXX:5:2128:11880:8154;sequence=TATCGATAGTTAAGTGGGTTTGTTTGAAAT;start=19900;subtype=IES;support_ref=0;support_variant=26;type=IES;
scaffold51_144_with_IES	MILORD	internal_eliminated_sequence	20054	20081	.	.	.	ID=MILORD.144.20054.20081;Name=MILORD.144.20054.20081;bounded_by_ta=TRUE;common_boundary=Both;end=20081;ies_id=IESPGM.PTET51.1.144.18747;ies_left_dist=0;ies_min_dist=0;ies_right_dist=0;junction_seq=aaagaggaatttcatTAcagtttttaaatcga;read_names=J00121:27:H3GGKBBXX:5:2122:8521:43761,J00121:27:H3GGKBBXX:5:1201:9080:3688,J00121:27:H3GGKBBXX:5:2115:12023:29782,J00121:27:H3GGKBBXX:5:2208:28534:41159,J00121:27:H3GGKBBXX:5:1210:12205:37449,J00121:27:H3GGKBBXX:5:1120:28605:5622,J00121:27:H3GGKBBXX:5:1116:16802:42249,J00121:27:H3GGKBBXX:5:2224:21633:5534,J00121:27:H3GGKBBXX:5:1225:7984:1402,J00121:27:H3GGKBBXX:5:2226:18690:10704,J00121:27:H3GGKBBXX:5:1126:12236:20023,J00121:27:H3GGKBBXX:5:2114:19390:31294,J00121:27:H3GGKBBXX:5:1118:15798:35339,J00121:27:H3GGKBBXX:5:1128:3315:30450,J00121:27:H3GGKBBXX:5:1106:8542:14467,J00121:27:H3GGKBBXX:5:1108:19664:34899,J00121:27:H3GGKBBXX:5:2226:26108:21272,J00121:27:H3GGKBBXX:5:2203:18923:18669,J00121:27:H3GGKBBXX:5:1203:29285:32437,J00121:27:H3GGKBBXX:5:2224:28392:19812,J00121:27:H3GGKBBXX:5:2115:16721:8031,J00121:27:H3GGKBBXX:5:1124:29203:4303;sequence=TATATTATATTAACTATTTAAAAAAGTG;start=20054;subtype=IES;support_ref=0;support_variant=22;type=IES;
scaffold51_144_with_IES	MILORD	internal_eliminated_sequence	20347	20373	.	.	.	ID=MILORD.144.20347.20373;Name=MILORD.144.20347.20373;bounded_by_ta=TRUE;common_boundary=Both;end=20373;ies_id=IESPGM.PTET51.1.144.19012;ies_left_dist=0;ies_min_dist=0;ies_right_dist=0;junction_seq=gtttaggaatattacTAagctaattagagaga;read_names=J00121:27:H3GGKBBXX:5:2124:12804:13517,J00121:27:H3GGKBBXX:5:1219:26372:31927,J00121:27:H3GGKBBXX:5:2118:31467:47014,J00121:27:H3GGKBBXX:5:1219:9607:44763,J00121:27:H3GGKBBXX:5:2225:9161:20920,J00121:27:H3GGKBBXX:5:2101:14174:19162,J00121:27:H3GGKBBXX:5:1212:20415:13271,J00121:27:H3GGKBBXX:5:2104:11383:16155,J00121:27:H3GGKBBXX:5:1202:18314:33404,J00121:27:H3GGKBBXX:5:2211:6238:41528,J00121:27:H3GGKBBXX:5:2109:10967:36288,J00121:27:H3GGKBBXX:5:2226:19289:12867,J00121:27:H3GGKBBXX:5:1216:24342:7732,J00121:27:H3GGKBBXX:5:2103:17462:27039,J00121:27:H3GGKBBXX:5:1108:23104:35972,J00121:27:H3GGKBBXX:5:2203:30959:21096,J00121:27:H3GGKBBXX:5:2213:27915:7486,J00121:27:H3GGKBBXX:5:1211:21166:26775,J00121:27:H3GGKBBXX:5:1224:8166:16032,J00121:27:H3GGKBBXX:5:1214:27032:22590,J00121:27:H3GGKBBXX:5:1116:15209:19724,J00121:27:H3GGKBBXX:5:2122:4168:43638,J00121:27:H3GGKBBXX:5:1115:24606:28024,J00121:27:H3GGKBBXX:5:2224:20172:7082;sequence=TAATTTGATTTGTCTTTAAAATTATAT;start=20347;subtype=IES;support_ref=3;support_variant=24;type=IES;
scaffold51_144_with_IES	MILORD	internal_eliminated_sequence	20500	20526	.	.	.	ID=MILORD.144.20500.20526;Name=MILORD.144.20500.20526;bounded_by_ta=TRUE;common_boundary=Both;end=20526;ies_id=IESPGM.PTET51.1.144.19138;ies_left_dist=0;ies_min_dist=0;ies_right_dist=0;junction_seq=tattaggaatctcatTAcattatctaaaaaga;read_names=J00121:27:H3GGKBBXX:5:2212:9171:31031,J00121:27:H3GGKBBXX:5:2220:6898:15451,J00121:27:H3GGKBBXX:5:2210:5457:45027,J00121:27:H3GGKBBXX:5:1212:5934:2949,J00121:27:H3GGKBBXX:5:1114:3752:11266,J00121:27:H3GGKBBXX:5:2225:19248:30696,J00121:27:H3GGKBBXX:5:1128:28168:40948,J00121:27:H3GGKBBXX:5:1111:8532:2141,J00121:27:H3GGKBBXX:5:2111:25986:23557,J00121:27:H3GGKBBXX:5:1124:16853:36534,J00121:27:H3GGKBBXX:5:1211:3244:26846,J00121:27:H3GGKBBXX:5:2101:23368:5728,J00121:27:H3GGKBBXX:5:1213:3285:6378,J00121:27:H3GGKBBXX:5:2221:4655:1191,J00121:27:H3GGKBBXX:5:1126:6106:40842,J00121:27:H3GGKBBXX:5:2214:15371:5903,J00121:27:H3GGKBBXX:5:2228:16143:8013,J00121:27:H3GGKBBXX:5:1104:15422:42284,J00121:27:H3GGKBBXX:5:2226:18325:28604,J00121:27:H3GGKBBXX:5:1119:20821:2615,J00121:27:H3GGKBBXX:5:1214:28128:8629,J00121:27:H3GGKBBXX:5:1216:15574:4532,J00121:27:H3GGKBBXX:5:2202:18984:4567,J00121:27:H3GGKBBXX:5:2214:29944:15750,J00121:27:H3GGKBBXX:5:1116:28615:31628,J00121:27:H3GGKBBXX:5:1209:7293:6185,J00121:27:H3GGKBBXX:5:1204:9323:34424,J00121:27:H3GGKBBXX:5:2107:31335:9719,J00121:27:H3GGKBBXX:5:2106:16204:18423,J00121:27:H3GGKBBXX:5:2219:19766:9543;sequence=TAGGATTAAAAAGTTGTATTTCACGCT;start=20500;subtype=IES;support_ref=3;support_variant=30;type=IES;
scaffold51_144_with_IES	MILORD	internal_eliminated_sequence	20661	20688	.	.	.	ID=MILORD.144.20661.20688;Name=MILORD.144.20661.20688;bounded_by_ta=TRUE;common_boundary=Both;end=20688;ies_id=IESPGM.PTET51.1.144.19272;ies_left_dist=0;ies_min_dist=0;ies_right_dist=0;junction_seq=ttttaggaatttgctTAactcaattagatagg;read_names=J00121:27:H3GGKBBXX:5:1201:27793:15399,J00121:27:H3GGKBBXX:5:1217:3813:40455,J00121:27:H3GGKBBXX:5:2121:21724:3864,J00121:27:H3GGKBBXX:5:2225:29691:30257,J00121:27:H3GGKBBXX:5:1128:8440:33598,J00121:27:H3GGKBBXX:5:2124:16478:32472,J00121:27:H3GGKBBXX:5:2120:24282:5552,J00121:27:H3GGKBBXX:5:1202:27559:10352,J00121:27:H3GGKBBXX:5:2210:22556:19478,J00121:27:H3GGKBBXX:5:2116:18802:2598,J00121:27:H3GGKBBXX:5:2227:9435:14572,J00121:27:H3GGKBBXX:5:1112:5081:17790,J00121:27:H3GGKBBXX:5:2203:5802:45133,J00121:27:H3GGKBBXX:5:1127:7182:7398,J00121:27:H3GGKBBXX:5:2113:19553:39066,J00121:27:H3GGKBBXX:5:1108:22759:16137,J00121:27:H3GGKBBXX:5:1213:14813:26564,J00121:27:H3GGKBBXX:5:2205:16386:34108,J00121:27:H3GGKBBXX:5:2213:21125:5640,J00121:27:H3GGKBBXX:5:2111:11698:1543,J00121:27:H3GGKBBXX:5:1119:21410:25158,J00121:27:H3GGKBBXX:5:2225:25753:12462,J00121:27:H3GGKBBXX:5:1125:25459:37800,J00121:27:H3GGKBBXX:5:2103:28097:24929,J00121:27:H3GGKBBXX:5:2120:24150:3319,J00121:27:H3GGKBBXX:5:2103:15869:14326,J00121:27:H3GGKBBXX:5:2109:16062:8928,J00121:27:H3GGKBBXX:5:1213:11383:44816;sequence=TATTTATTTGTAATTATCTGTATTATTT;start=20661;subtype=IES;support_ref=0;support_variant=28;type=IES;
scaffold51_144_with_IES	MILORD	internal_eliminated_sequence	20817	20845	.	.	.	ID=MILORD.144.20817.20845;Name=MILORD.144.20817.20845;bounded_by_ta=TRUE;common_boundary=LEFT;end=20845;ies_id=IESPGM.PTET51.1.144.19400;ies_left_dist=0;ies_min_dist=0;ies_right_dist=-2;junction_seq=aaataggaattcaatTAagaaataatactttt;read_names=J00121:27:H3GGKBBXX:5:2216:19400:11055;sequence=TAAATTATTTCGAAGAAATCTTAAATTTA;start=20817;subtype=PARTIAL_EXTERNAL;support_ref=0;support_variant=1;type=ALTERNATIVE;
scaffold51_144_with_IES	MILORD	internal_eliminated_sequence	20817	20843	.	.	.	ID=MILORD.144.20817.20843;Name=MILORD.144.20817.20843;bounded_by_ta=TRUE;common_boundary=Both;end=20843;ies_id=IESPGM.PTET51.1.144.19400;ies_left_dist=0;ies_min_dist=0;ies_right_dist=0;junction_seq=aaataggaattcaatTAtaagaaataatactt;read_names=J00121:27:H3GGKBBXX:5:2205:4137:5042,J00121:27:H3GGKBBXX:5:2201:30431:29395,J00121:27:H3GGKBBXX:5:2212:9191:43445,J00121:27:H3GGKBBXX:5:2116:3894:48509,J00121:27:H3GGKBBXX:5:2209:3092:12304,J00121:27:H3GGKBBXX:5:1105:12784:35145,J00121:27:H3GGKBBXX:5:1118:5913:11636,J00121:27:H3GGKBBXX:5:1211:20192:24138,J00121:27:H3GGKBBXX:5:2123:4076:38592,J00121:27:H3GGKBBXX:5:2116:15879:18599,J00121:27:H3GGKBBXX:5:2110:13200:42302,J00121:27:H3GGKBBXX:5:2109:30350:16559,J00121:27:H3GGKBBXX:5:2106:6857:24525,J00121:27:H3GGKBBXX:5:1126:4381:29835,J00121:27:H3GGKBBXX:5:2218:27275:22485,J00121:27:H3GGKBBXX:5:1125:17858:37009,J00121:27:H3GGKBBXX:5:2215:23094:11653,J00121:27:H3GGKBBXX:5:1214:28767:4180,J00121:27:H3GGKBBXX:5:1104:27184:10053,J00121:27:H3GGKBBXX:5:2203:6177:4286,J00121:27:H3GGKBBXX:5:2217:23003:23698,J00121:27:H3GGKBBXX:5:2103:13697:45555,J00121:27:H3GGKBBXX:5:2111:22952:7855,J00121:27:H3GGKBBXX:5:1108:8623:10387,J00121:27:H3GGKBBXX:5:1119:10236:14836;sequence=TAAATTATTTCGAAGAAATCTTAAATT;start=20817;subtype=IES;support_ref=0;support_variant=25;type=IES;
scaffold51_144_with_IES	MILORD	internal_eliminated_sequence	21055	21081	.	.	.	ID=MILORD.144.21055.21081;Name=MILORD.144.21055.21081;bounded_by_ta=TRUE;common_boundary=Both;end=21081;ies_id=IESPGM.PTET51.1.144.19611;ies_left_dist=0;ies_min_dist=0;ies_right_dist=0;junction_seq=ctttaggtgtagcatTAagctaattataaaac;read_names=J00121:27:H3GGKBBXX:5:2218:26281:43656,J00121:27:H3GGKBBXX:5:2213:5183:5235,J00121:27:H3GGKBBXX:5:2110:28493:12708,J00121:27:H3GGKBBXX:5:2215:29477:27180,J00121:27:H3GGKBBXX:5:1114:4432:31189,J00121:27:H3GGKBBXX:5:1102:5913:29923,J00121:27:H3GGKBBXX:5:1215:21339:36605,J00121:27:H3GGKBBXX:5:1226:16884:8453,J00121:27:H3GGKBBXX:5:2223:25652:40385,J00121:27:H3GGKBBXX:5:1202:21958:7750,J00121:27:H3GGKBBXX:5:1113:10754:13974,J00121:27:H3GGKBBXX:5:1205:9628:34952,J00121:27:H3GGKBBXX:5:1208:7446:35110,J00121:27:H3GGKBBXX:5:1227:24160:11108,J00121:27:H3GGKBBXX:5:2228:22424:20551,J00121:27:H3GGKBBXX:5:2208:7192:21764,J00121:27:H3GGKBBXX:5:1205:4188:7380,J00121:27:H3GGKBBXX:5:2111:12510:41352,J00121:27:H3GGKBBXX:5:2118:26940:17263,J00121:27:H3GGKBBXX:5:1203:26250:8893,J00121:27:H3GGKBBXX:5:2201:11525:28463,J00121:27:H3GGKBBXX:5:2207:3539:42759,J00121:27:H3GGKBBXX:5:1224:25672:36587,J00121:27:H3GGKBBXX:5:1211:9668:18212,J00121:27:H3GGKBBXX:5:2211:22567:7433,J00121:27:H3GGKBBXX:5:2119:2727:23768,J00121:27:H3GGKBBXX:5:2203:10855:24454,J00121:27:H3GGKBBXX:5:2208:23307:10546,J00121:27:H3GGKBBXX:5:1212:12743:4092,J00121:27:H3GGKBBXX:5:1228:20851:9877,J00121:27:H3GGKBBXX:5:1226:15402:35286,J00121:27:H3GGKBBXX:5:1124:27600:18546,J00121:27:H3GGKBBXX:5:2123:12083:13324,J00121:27:H3GGKBBXX:5:2201:15503:40631;sequence=TATTATTTCATGAAATATAAAGAAGTA;start=21055;subtype=IES;support_ref=0;support_variant=34;type=IES;
scaffold51_144_with_IES	MILORD	internal_eliminated_sequence	21337	21363	.	.	.	ID=MILORD.144.21337.21363;Name=MILORD.144.21337.21363;bounded_by_ta=TRUE;common_boundary=Both;end=21363;ies_id=IESPGM.PTET51.1.144.19866;ies_left_dist=0;ies_min_dist=0;ies_right_dist=0;junction_seq=gcaaaggaatggcttTAaatcaattagactaa;read_names=J00121:27:H3GGKBBXX:5:1121:24769:24401,J00121:27:H3GGKBBXX:5:1225:15229:24929,J00121:27:H3GGKBBXX:5:1110:21166:44711,J00121:27:H3GGKBBXX:5:2123:28442:26019,J00121:27:H3GGKBBXX:5:2207:8958:28797,J00121:27:H3GGKBBXX:5:1219:7293:30485,J00121:27:H3GGKBBXX:5:2225:27438:16542,J00121:27:H3GGKBBXX:5:2213:7801:31400,J00121:27:H3GGKBBXX:5:1121:28747:12445,J00121:27:H3GGKBBXX:5:2209:14428:11759,J00121:27:H3GGKBBXX:5:2220:5172:19249,J00121:27:H3GGKBBXX:5:1202:11556:39277,J00121:27:H3GGKBBXX:5:2226:21257:47084,J00121:27:H3GGKBBXX:5:2104:21836:31628,J00121:27:H3GGKBBXX:5:1207:12581:11548,J00121:27:H3GGKBBXX:5:2216:25479:24577,J00121:27:H3GGKBBXX:5:1217:14012:4215,J00121:27:H3GGKBBXX:5:1111:13129:13377,J00121:27:H3GGKBBXX:5:1101:11921:6290,J00121:27:H3GGKBBXX:5:1120:13423:1613,J00121:27:H3GGKBBXX:5:1212:24312:48509,J00121:27:H3GGKBBXX:5:2225:7070:33967,J00121:27:H3GGKBBXX:5:2207:6045:37607;sequence=TATCTATGATAATAAGAAAATTAATAT;start=21337;subtype=IES;support_ref=3;support_variant=23;type=IES;
scaffold51_144_with_IES	MILORD	internal_eliminated_sequence	21487	21512	.	.	.	ID=MILORD.144.21487.21512;Name=MILORD.144.21487.21512;bounded_by_ta=TRUE;common_boundary=Both;end=21512;ies_id=IESPGM.PTET51.1.144.19989;ies_left_dist=0;ies_min_dist=0;ies_right_dist=0;junction_seq=aattaggtgtttcatTAcaatatttagaataa;read_names=J00121:27:H3GGKBBXX:5:2101:28686:41880,J00121:27:H3GGKBBXX:5:2101:28818:41932,J00121:27:H3GGKBBXX:5:2203:21562:34143,J00121:27:H3GGKBBXX:5:2228:19593:17438,J00121:27:H3GGKBBXX:5:2228:32146:32965,J00121:27:H3GGKBBXX:5:1101:3975:12954,J00121:27:H3GGKBBXX:5:1223:14062:34688,J00121:27:H3GGKBBXX:5:1117:18223:33105,J00121:27:H3GGKBBXX:5:1104:12794:45361,J00121:27:H3GGKBBXX:5:1204:28057:44447,J00121:27:H3GGKBBXX:5:2220:15026:44482,J00121:27:H3GGKBBXX:5:2219:23896:40754;sequence=TAGAATAATTTAATTTAGTATTAGAG;start=21487;subtype=IES;support_ref=0;support_variant=12;type=IES;
scaffold51_144_with_IES	MILORD	internal_eliminated_sequence	21640	21667	.	.	.	ID=MILORD.144.21640.21667;Name=MILORD.144.21640.21667;bounded_by_ta=TRUE;common_boundary=Both;end=21667;ies_id=IESPGM.PTET51.1.144.20116;ies_left_dist=0;ies_min_dist=0;ies_right_dist=0;junction_seq=aaataggaatctcccTAcatatgctcaaacga;read_names=J00121:27:H3GGKBBXX:5:2220:25926:11812,J00121:27:H3GGKBBXX:5:1208:22769:15592,J00121:27:H3GGKBBXX:5:1204:12550:12339,J00121:27:H3GGKBBXX:5:2226:9354:44675,J00121:27:H3GGKBBXX:5:2219:17807:5974,J00121:27:H3GGKBBXX:5:1206:7659:39770,J00121:27:H3GGKBBXX:5:1111:26646:18546,J00121:27:H3GGKBBXX:5:2209:3072:41950,J00121:27:H3GGKBBXX:5:2214:20902:40526,J00121:27:H3GGKBBXX:5:1216:22972:29413,J00121:27:H3GGKBBXX:5:2116:29559:19830,J00121:27:H3GGKBBXX:5:2111:23328:20392;sequence=TAACTTACGAAAATAATTTTTAATTGTT;start=21640;subtype=IES;support_ref=0;support_variant=12;type=IES;
scaffold51_144_with_IES	MILORD	internal_eliminated_sequence	21799	21825	.	.	.	ID=MILORD.144.21799.21825;Name=MILORD.144.21799.21825;bounded_by_ta=TRUE;common_boundary=Both;end=21825;ies_id=IESPGM.PTET51.1.144.20247;ies_left_dist=0;ies_min_dist=0;ies_right_dist=0;junction_seq=acataggattttcatTAtaagtattaaagaaa;read_names=J00121:27:H3GGKBBXX:5:1120:7080:15451,J00121:27:H3GGKBBXX:5:2210:21410:34301,J00121:27:H3GGKBBXX:5:2205:26798:44482,J00121:27:H3GGKBBXX:5:1111:19776:35725,J00121:27:H3GGKBBXX:5:2205:27915:32279,J00121:27:H3GGKBBXX:5:1219:19015:14713,J00121:27:H3GGKBBXX:5:1208:7202:29131,J00121:27:H3GGKBBXX:5:1123:9993:7978,J00121:27:H3GGKBBXX:5:2218:12621:38838,J00121:27:H3GGKBBXX:5:1218:22861:23944,J00121:27:H3GGKBBXX:5:2119:3092:41423,J00121:27:H3GGKBBXX:5:2224:16802:40842,J00121:27:H3GGKBBXX:5:1105:22526:38838,J00121:27:H3GGKBBXX:5:2110:23206:26265,J00121:27:H3GGKBBXX:5:1205:17827:47260,J00121:27:H3GGKBBXX:5:2115:19126:42337,J00121:27:H3GGKBBXX:5:1227:9323:15821,J00121:27:H3GGKBBXX:5:1215:20506:10229;sequence=TATCTTTCTGAAAACCTTATACCACTA;start=21799;subtype=IES;support_ref=0;support_variant=18;type=IES;
scaffold51_144_with_IES	MILORD	internal_eliminated_sequence	21951	21977	.	.	.	ID=MILORD.144.21951.21977;Name=MILORD.144.21951.21977;bounded_by_ta=TRUE;common_boundary=Both;end=21977;ies_id=IESPGM.PTET51.1.144.20372;ies_left_dist=0;ies_min_dist=0;ies_right_dist=0;junction_seq=tgttagggatatcttTAatgctaatagaataa;read_names=J00121:27:H3GGKBBXX:5:2111:19776:5270,J00121:27:H3GGKBBXX:5:2227:19329:19267,J00121:27:H3GGKBBXX:5:1226:17685:38750,J00121:27:H3GGKBBXX:5:2109:18791:29167,J00121:27:H3GGKBBXX:5:1104:24079:24964,J00121:27:H3GGKBBXX:5:2221:13524:36675,J00121:27:H3GGKBBXX:5:1107:20841:48825,J00121:27:H3GGKBBXX:5:1216:19512:30521,J00121:27:H3GGKBBXX:5:1204:24485:23030,J00121:27:H3GGKBBXX:5:2102:15696:27250,J00121:27:H3GGKBBXX:5:1204:24464:23171,J00121:27:H3GGKBBXX:5:2112:8217:42073,J00121:27:H3GGKBBXX:5:1117:15727:10844;sequence=TAAAAAAAACTTTTGATTTTTAATGCT;start=21951;subtype=IES;support_ref=6;support_variant=13;type=IES;
scaffold51_144_with_IES	MILORD	internal_eliminated_sequence	22102	22128	.	.	.	ID=MILORD.144.22102.22128;Name=MILORD.144.22102.22128;bounded_by_ta=TRUE;common_boundary=Both;end=22128;ies_id=IESPGM.PTET51.1.144.20496;ies_left_dist=0;ies_min_dist=0;ies_right_dist=0;junction_seq=ttttaggattctcacTAgaaaaatagcatatg;read_names=J00121:27:H3GGKBBXX:5:1112:13616:38486,J00121:27:H3GGKBBXX:5:1214:24738:21922,J00121:27:H3GGKBBXX:5:2104:23591:24226,J00121:27:H3GGKBBXX:5:2104:16802:3776,J00121:27:H3GGKBBXX:5:2211:26179:13201,J00121:27:H3GGKBBXX:5:1113:30239:4620,J00121:27:H3GGKBBXX:5:1212:23764:6343,J00121:27:H3GGKBBXX:5:1116:16528:43040,J00121:27:H3GGKBBXX:5:1120:27600:21254,J00121:27:H3GGKBBXX:5:2221:6421:31998,J00121:27:H3GGKBBXX:5:1213:8227:28903,J00121:27:H3GGKBBXX:5:1228:10531:12779,J00121:27:H3GGKBBXX:5:1207:8227:25879,J00121:27:H3GGKBBXX:5:2203:10399:47260,J00121:27:H3GGKBBXX:5:2106:17665:27356,J00121:27:H3GGKBBXX:5:1108:10957:40948,J00121:27:H3GGKBBXX:5:1118:4269:1754,J00121:27:H3GGKBBXX:5:2218:22922:20533,J00121:27:H3GGKBBXX:5:1201:22556:8049,J00121:27:H3GGKBBXX:5:1121:14143:30081,J00121:27:H3GGKBBXX:5:2210:13179:48034,J00121:27:H3GGKBBXX:5:1125:8755:20920,J00121:27:H3GGKBBXX:5:2219:5304:11565,J00121:27:H3GGKBBXX:5:1114:15463:44042,J00121:27:H3GGKBBXX:5:1103:26524:14256,J00121:27:H3GGKBBXX:5:1125:19806:43620,J00121:27:H3GGKBBXX:5:2116:4482:2264;sequence=TATTAGAAATTCTTCTTGAAAACAATG;start=22102;subtype=IES;support_ref=0;support_variant=27;type=IES;
scaffold51_144_with_IES	MILORD	internal_eliminated_sequence	22285	22723	.	.	.	ID=MILORD.144.22285.22723;Name=MILORD.144.22285.22723;bounded_by_ta=TRUE;common_boundary=Both;end=22723;ies_id=IESPGM.PTET51.1.144.20652;ies_left_dist=0;ies_min_dist=0;ies_right_dist=0;junction_seq=aatacaatactataaTAtcatattttaataat;read_names=J00121:27:H3GGKBBXX:5:1113:18477:2774,J00121:27:H3GGKBBXX:5:1217:13362:32806,J00121:27:H3GGKBBXX:5:1124:10490:2123,J00121:27:H3GGKBBXX:5:1107:18040:32191,J00121:27:H3GGKBBXX:5:1123:17513:45203,J00121:27:H3GGKBBXX:5:1101:13159:23100,J00121:27:H3GGKBBXX:5:1223:8440:17561,J00121:27:H3GGKBBXX:5:2113:31223:10827,J00121:27:H3GGKBBXX:5:2218:19948:18054,J00121:27:H3GGKBBXX:5:1202:20040:17263,J00121:27:H3GGKBBXX:5:2215:15118:20445,J00121:27:H3GGKBBXX:5:1223:22424:43867,J00121:27:H3GGKBBXX:5:1205:5436:47067,J00121:27:H3GGKBBXX:5:2219:19248:1578,J00121:27:H3GGKBBXX:5:2126:11617:24648,J00121:27:H3GGKBBXX:5:1205:11048:34706,J00121:27:H3GGKBBXX:5:1110:13027:32613,J00121:27:H3GGKBBXX:5:1213:6695:5956,J00121:27:H3GGKBBXX:5:2219:19654:18634,J00121:27:H3GGKBBXX:5:1223:16965:20304,J00121:27:H3GGKBBXX:5:2109:26260:8137;sequence=TACAATTAAAAAAAATAATTTCTTAAAATTGGTTATTATTCCAATTAATATCTGTTTATATATTCATATAATTTTTATTTTATTTGAAATATAATATTTTTTTTAATAAAAGCTTTTAAATTTTATATATTTATCTTGAATCATTAAATACTTAAGACTTGAACAATAAGTTGTATTTATTAAACAAAGACAAATAAGTTAAATCAAATTAAATTCGCTAAAAGCTTATTTAATCGTATAAGAAGAAATCTCAAATATCTATTCAGAATTTGGATTTTATTTAAGGATTGTAATAAATTCAATATTAGAAGAATAGTTTTAAAATAGTAAAGTGATCATTAATGCTAGAAAAGAAATTGAAATTTAATAAATACAAAATTAGTTAGATTTGAGCGCTTCTAATTTTGAAACAATATTTGAAGTTTATAATATTTGACTA;start=22285;subtype=IES;support_ref=2;support_variant=21;type=IES;
scaffold51_144_with_IES	MILORD	internal_eliminated_sequence	23993	25018	.	.	.	ID=MILORD.144.23993.25018;Name=MILORD.144.23993.25018;bounded_by_ta=TRUE;common_boundary=None;end=25018;ies_id=IESPGM.PTET51.1.144.20652;ies_left_dist=-1708;ies_min_dist=1708;ies_right_dist=-2295;junction_seq=atagggtaataattaTAatataaaattaaatt;read_names=J00121:27:H3GGKBBXX:5:2225:25885:15645;sequence=TACTATAATTTTTATTGAGTTGAATTGAAATAATTCGATCTTCTATTTCTAAAAAATGAAATGATTATTACGGCGAGATTGATTGAATTTTTTTAATTCCTTATTCACTTGATACATCTGATATTCGGTAATTTTTGTCGCTCATACAGAAAAATTTGCAATAAATTTATAATTATAAATCTCAATATTTTGATTAAGAATTTAAGTTTGTTGTAAAATTTATACTAGAGGTATAAAAATTTCTATATGATTTTGAATTAATTCTGATCTAATTCTCTCAAGTCTACAACAAGACTGTTAAGACAATTAGTACAAAAATAATAATTAATGCGCTTTGTTACCCACCAAGATGCTCCAATAAAGTTATAAGTTTAAGTATTATAATTAATGCATAAACATAATTCAATTCAAAAGCAATTATAATTCTTTATTAAAGTATTGCTTAATAGTTTCTTATATTATTTCAATTATGGTTTGATCACAGTGGAATCAATATTTATTAATTGAGCAATTTCTTTCTATTTAAATGAAAATTTTAAGCTAACTGAGTAAGTCATTAAATAAATAATGTACAATCAGGCAAAATCAAGACTTTAAAAGTTATATTCAAAATTTCTAGGTCTCTTCTTATCTTGCATTTAATAAATTATTTACAGACAAATACTTATCGATTATAAGGATTATTGTTTTAATTATTAAATCCGAGAAAAAGAAGAATATTAATAAATAAGGTAAACCTCAAGGATAATATATTTTCATTTTATTTCCATTGAAAATAAATCTATTGTAATTTCATTAAAATAGTTCTTAGTAAAATCTATTAGGCTTGTTGATATTGAATTATCAATAAAAATTCCTAACTTCATTACGTATATCCTAGTATAAAAGGAAAGGATAAAACCATTTAATCACATTTGATGACATGATTAATAAATTAGAACGAAAAGATTAGAATTTAGAATCAACAAAAAAGAGCTCTTTAATAGAGTTAAGACTTCTCTCTTATTATATTTCTTTATTTGGCAA;start=23993;subtype=MAC;support_ref=65;support_variant=1;type=CRYPTIC;
scaffold51_144_with_IES	MILORD	internal_eliminated_sequence	24725	24864	.	.	.	ID=MILORD.144.24725.24864;Name=MILORD.144.24725.24864;bounded_by_ta=TRUE;common_boundary=None;end=24864;ies_id=IESPGM.PTET51.1.144.20652;ies_left_dist=-2440;ies_min_dist=2141;ies_right_dist=-2141;junction_seq=tattaataaataaggTAtcctagtataaaagg;read_names=J00121:27:H3GGKBBXX:5:1208:27042:16313;sequence=TAAACCTCAAGGATAATATATTTTCATTTTATTTCCATTGAAAATAAATCTATTGTAATTTCATTAAAATAGTTCTTAGTAAAATCTATTAGGCTTGTTGATATTGAATTATCAATAAAAATTCCTAACTTCATTACGTA;start=24725;subtype=MAC;support_ref=82;support_variant=1;type=CRYPTIC;
scaffold51_144_with_IES	MILORD	internal_eliminated_sequence	27117	27174	.	.	.	ID=MILORD.144.27117.27174;Name=MILORD.144.27117.27174;bounded_by_ta=TRUE;common_boundary=Both;end=27174;ies_id=IESPGM.PTET51.1.144.25045;ies_left_dist=0;ies_min_dist=0;ies_right_dist=0;junction_seq=catctttcttggtggTAcatgttccaactgaa;read_names=J00121:27:H3GGKBBXX:5:1221:15026:4637,J00121:27:H3GGKBBXX:5:1201:21745:18071,J00121:27:H3GGKBBXX:5:1215:26565:21043;sequence=TATTCTAAAAATTAAATTATCATAATTCATTTGAATTCATTATCAAATAAATTTACAA;start=27117;subtype=IES;support_ref=88;support_variant=3;type=IES;
scaffold51_144_with_IES	MILORD	internal_eliminated_sequence	29218	29261	.	.	.	ID=MILORD.144.29218.29261;Name=MILORD.144.29218.29261;bounded_by_ta=TRUE;common_boundary=Both;end=29261;ies_id=IESPGM.PTET51.1.144.27088;ies_left_dist=0;ies_min_dist=0;ies_right_dist=0;junction_seq=ttccacttgtccatgTAcaagaagctttcttg;read_names=J00121:27:H3GGKBBXX:5:1114:27458:30679,J00121:27:H3GGKBBXX:5:2221:7263:42108,J00121:27:H3GGKBBXX:5:1208:30340:29272,J00121:27:H3GGKBBXX:5:1117:27448:32244,J00121:27:H3GGKBBXX:5:1228:7669:41862,J00121:27:H3GGKBBXX:5:1202:27478:11477,J00121:27:H3GGKBBXX:5:2227:27935:41247;sequence=TATAGTATTTTTACAAAATTTAATTCACTTTAAATATTAAATTA;start=29218;subtype=IES;support_ref=108;support_variant=7;type=IES;
scaffold51_144_with_IES	MILORD	internal_eliminated_sequence	32236	32279	.	.	.	ID=MILORD.144.32236.32279;Name=MILORD.144.32236.32279;bounded_by_ta=TRUE;common_boundary=Both;end=32279;ies_id=IESPGM.PTET51.1.144.30062;ies_left_dist=0;ies_min_dist=0;ies_right_dist=0;junction_seq=ttttagaatttcaaaTAacatcatatttttag;read_names=J00121:27:H3GGKBBXX:5:2111:29599:31013,J00121:27:H3GGKBBXX:5:1228:23490:9737,J00121:27:H3GGKBBXX:5:2228:19065:7908,J00121:27:H3GGKBBXX:5:1113:18142:40280,J00121:27:H3GGKBBXX:5:1227:19938:26441,J00121:27:H3GGKBBXX:5:1228:10896:25087,J00121:27:H3GGKBBXX:5:2222:6705:8471,J00121:27:H3GGKBBXX:5:1228:29041:41370,J00121:27:H3GGKBBXX:5:1126:9719:40983,J00121:27:H3GGKBBXX:5:2217:29163:13974,J00121:27:H3GGKBBXX:5:1218:30421:1560;sequence=TATAGTTACAAAGTTTGGATAAATAGCTTATTTTTGATTAACAA;start=32236;subtype=IES;support_ref=75;support_variant=11;type=IES;
scaffold51_144_with_IES	MILORD	internal_eliminated_sequence	33739	33766	.	.	.	ID=MILORD.144.33739.33766;Name=MILORD.144.33739.33766;bounded_by_ta=TRUE;common_boundary=Both;end=33766;ies_id=IESPGM.PTET51.1.144.31521;ies_left_dist=0;ies_min_dist=0;ies_right_dist=0;junction_seq=atatggtggaggaggTAccaacataacatgtg;read_names=J00121:27:H3GGKBBXX:5:1108:12621:24278,J00121:27:H3GGKBBXX:5:1221:5436:6730,J00121:27:H3GGKBBXX:5:2220:24596:26353,J00121:27:H3GGKBBXX:5:1124:8339:41264,J00121:27:H3GGKBBXX:5:1111:20101:7978,J00121:27:H3GGKBBXX:5:1210:12662:5112,J00121:27:H3GGKBBXX:5:2224:28909:44974,J00121:27:H3GGKBBXX:5:1108:16062:4251,J00121:27:H3GGKBBXX:5:1125:4432:2352,J00121:27:H3GGKBBXX:5:1119:20760:48157,J00121:27:H3GGKBBXX:5:1219:19390:24929,J00121:27:H3GGKBBXX:5:1108:8795:10616,J00121:27:H3GGKBBXX:5:2212:19350:40051,J00121:27:H3GGKBBXX:5:2228:9232:42601,J00121:27:H3GGKBBXX:5:1218:13179:34741,J00121:27:H3GGKBBXX:5:1121:3376:23768,J00121:27:H3GGKBBXX:5:1226:26260:23962,J00121:27:H3GGKBBXX:5:1217:17837:3143,J00121:27:H3GGKBBXX:5:1216:7507:48966,J00121:27:H3GGKBBXX:5:2203:9506:30767,J00121:27:H3GGKBBXX:5:1120:30787:21711,J00121:27:H3GGKBBXX:5:2212:8430:13429,J00121:27:H3GGKBBXX:5:1112:22485:47102,J00121:27:H3GGKBBXX:5:1225:6390:35462,J00121:27:H3GGKBBXX:5:1123:22952:28850,J00121:27:H3GGKBBXX:5:2212:21866:24437,J00121:27:H3GGKBBXX:5:2215:8207:30204,J00121:27:H3GGKBBXX:5:1112:18578:37906,J00121:27:H3GGKBBXX:5:1214:9394:29870;sequence=TATAATAATTATATAATCAATTACAAAA;start=33739;subtype=IES;support_ref=66;support_variant=29;type=IES;
scaffold51_144_with_IES	MILORD	internal_eliminated_sequence	34691	34716	.	.	.	ID=MILORD.144.34691.34716;Name=MILORD.144.34691.34716;bounded_by_ta=TRUE;common_boundary=Both;end=34716;ies_id=IESPGM.PTET51.1.144.32445;ies_left_dist=0;ies_min_dist=0;ies_right_dist=0;junction_seq=tggcaatgatggagaTAgatccattatgacac;read_names=J00121:27:H3GGKBBXX:5:2102:16833:7873,J00121:27:H3GGKBBXX:5:1106:13991:46698,J00121:27:H3GGKBBXX:5:1119:9252:38732,J00121:27:H3GGKBBXX:5:1106:17797:23259,J00121:27:H3GGKBBXX:5:2216:24008:15240,J00121:27:H3GGKBBXX:5:1103:10937:36728,J00121:27:H3GGKBBXX:5:1118:8521:31945,J00121:27:H3GGKBBXX:5:2112:15838:43392,J00121:27:H3GGKBBXX:5:1216:22079:19707,J00121:27:H3GGKBBXX:5:1121:16965:45695,J00121:27:H3GGKBBXX:5:1207:10855:24771,J00121:27:H3GGKBBXX:5:1213:8532:23030,J00121:27:H3GGKBBXX:5:2211:18406:13974,J00121:27:H3GGKBBXX:5:1106:20050:1455,J00121:27:H3GGKBBXX:5:2120:3265:30503,J00121:27:H3GGKBBXX:5:2215:16467:11249,J00121:27:H3GGKBBXX:5:1221:14651:6941,J00121:27:H3GGKBBXX:5:2211:13900:27057,J00121:27:H3GGKBBXX:5:1114:21501:21729,J00121:27:H3GGKBBXX:5:2228:16752:24577,J00121:27:H3GGKBBXX:5:2108:11241:49107,J00121:27:H3GGKBBXX:5:1217:18599:47542,J00121:27:H3GGKBBXX:5:2203:6228:4585,J00121:27:H3GGKBBXX:5:1201:6228:45379,J00121:27:H3GGKBBXX:5:2217:18933:9895,J00121:27:H3GGKBBXX:5:1117:8166:7873,J00121:27:H3GGKBBXX:5:1104:16447:29571,J00121:27:H3GGKBBXX:5:1114:21663:17333,J00121:27:H3GGKBBXX:5:1209:11698:7275;sequence=TATAGTGACAGTCGTTATTTCCCCTA;start=34691;subtype=IES;support_ref=0;support_variant=29;type=IES;
scaffold51_144_with_IES	MILORD	internal_eliminated_sequence	35005	35030	.	.	.	ID=MILORD.144.35005.35030;Name=MILORD.144.35005.35030;bounded_by_ta=TRUE;common_boundary=Both;end=35030;ies_id=IESPGM.PTET51.1.144.32733;ies_left_dist=0;ies_min_dist=0;ies_right_dist=0;junction_seq=ggagattgtaaattgTAttctccccttgtaca;read_names=J00121:27:H3GGKBBXX:5:1221:5660:13271,J00121:27:H3GGKBBXX:5:2122:25175:18845,J00121:27:H3GGKBBXX:5:1203:20882:15909,J00121:27:H3GGKBBXX:5:2208:23033:24982,J00121:27:H3GGKBBXX:5:1224:7994:33633,J00121:27:H3GGKBBXX:5:1213:9678:11477,J00121:27:H3GGKBBXX:5:1203:12043:49194,J00121:27:H3GGKBBXX:5:2224:22658:6572,J00121:27:H3GGKBBXX:5:2225:9161:35163,J00121:27:H3GGKBBXX:5:1212:6431:1701,J00121:27:H3GGKBBXX:5:1111:12936:12163,J00121:27:H3GGKBBXX:5:2227:15990:36798,J00121:27:H3GGKBBXX:5:1105:23602:19531,J00121:27:H3GGKBBXX:5:2113:4726:45836,J00121:27:H3GGKBBXX:5:2221:1722:28428;sequence=TATAGATTTTAAATGAGATTTGATTA;start=35005;subtype=IES;support_ref=12;support_variant=15;type=IES;
scaffold51_144_with_IES	MILORD	internal_eliminated_sequence	36380	36407	.	.	.	ID=MILORD.144.36380.36407;Name=MILORD.144.36380.36407;bounded_by_ta=TRUE;common_boundary=Both;end=36407;ies_id=IESPGM.PTET51.1.144.34082;ies_left_dist=0;ies_min_dist=0;ies_right_dist=0;junction_seq=tctttgaatgctataTAccggtacttgcatat;read_names=J00121:27:H3GGKBBXX:5:1208:14133:17896,J00121:27:H3GGKBBXX:5:1121:4066:25457,J00121:27:H3GGKBBXX:5:1215:10795:2686,J00121:27:H3GGKBBXX:5:2218:26220:15240,J00121:27:H3GGKBBXX:5:2223:14651:20199,J00121:27:H3GGKBBXX:5:1120:5792:43286,J00121:27:H3GGKBBXX:5:2224:24870:12198,J00121:27:H3GGKBBXX:5:2225:13595:46469,J00121:27:H3GGKBBXX:5:1128:5720:5288,J00121:27:H3GGKBBXX:5:2225:15229:39664,J00121:27:H3GGKBBXX:5:1126:16143:37484,J00121:27:H3GGKBBXX:5:2225:21369:9614,J00121:27:H3GGKBBXX:5:1119:11657:16594,J00121:27:H3GGKBBXX:5:1223:16214:42706,J00121:27:H3GGKBBXX:5:1116:9475:10669,J00121:27:H3GGKBBXX:5:2115:22861:40543,J00121:27:H3GGKBBXX:5:1111:20862:39576,J00121:27:H3GGKBBXX:5:2101:29153:2668,J00121:27:H3GGKBBXX:5:2213:29599:43955,J00121:27:H3GGKBBXX:5:2205:28980:2404,J00121:27:H3GGKBBXX:5:1223:21602:14625,J00121:27:H3GGKBBXX:5:2202:32167:31101,J00121:27:H3GGKBBXX:5:1101:16812:28903,J00121:27:H3GGKBBXX:5:1115:21379:2035;sequence=TATAGGCTAATTATGTGAGTCTAATCTG;start=36380;subtype=IES;support_ref=3;support_variant=24;type=IES;
scaffold51_144_with_IES	MILORD	internal_eliminated_sequence	36382	36407	.	.	.	ID=MILORD.144.36382.36407;Name=MILORD.144.36382.36407;bounded_by_ta=TRUE;common_boundary=RIGHT;end=36407;ies_id=IESPGM.PTET51.1.144.34082;ies_left_dist=-2;ies_min_dist=0;ies_right_dist=0;junction_seq=tttgaatgctatataTAccggtacttgcatat;read_names=J00121:27:H3GGKBBXX:5:1118:29082:7820;sequence=TAGGCTAATTATGTGAGTCTAATCTG;start=36382;subtype=PARTIAL_INTERNAL;support_ref=0;support_variant=1;type=ALTERNATIVE;
scaffold51_144_with_IES	MILORD	internal_eliminated_sequence	36550	36577	.	.	.	ID=MILORD.144.36550.36577;Name=MILORD.144.36550.36577;bounded_by_ta=TRUE;common_boundary=Both;end=36577;ies_id=IESPGM.PTET51.1.144.34224;ies_left_dist=0;ies_min_dist=0;ies_right_dist=0;junction_seq=taagttaagactcatTAtaaggataacttttg;read_names=J00121:27:H3GGKBBXX:5:1204:8592:20568,J00121:27:H3GGKBBXX:5:1202:14813:31417,J00121:27:H3GGKBBXX:5:2209:27549:43216,J00121:27:H3GGKBBXX:5:2201:17117:4321,J00121:27:H3GGKBBXX:5:1207:14570:6800,J00121:27:H3GGKBBXX:5:2101:31456:10985,J00121:27:H3GGKBBXX:5:2222:16934:11601,J00121:27:H3GGKBBXX:5:2103:19958:20955,J00121:27:H3GGKBBXX:5:1107:19553:18142,J00121:27:H3GGKBBXX:5:1108:13798:42354,J00121:27:H3GGKBBXX:5:2109:4888:34758,J00121:27:H3GGKBBXX:5:1217:5335:38908,J00121:27:H3GGKBBXX:5:1124:6614:16753,J00121:27:H3GGKBBXX:5:2111:21592:16788,J00121:27:H3GGKBBXX:5:1122:6126:35110;sequence=TATAGTGGAACAGCAACTTATTGAACTC;start=36550;subtype=IES;support_ref=6;support_variant=15;type=IES;
scaffold51_144_with_IES	MILORD	internal_eliminated_sequence	36819	36926	.	.	.	ID=MILORD.144.36819.36926;Name=MILORD.144.36819.36926;bounded_by_ta=TRUE;common_boundary=Both;end=36926;ies_id=IESPGM.PTET51.1.144.34465;ies_left_dist=0;ies_min_dist=0;ies_right_dist=0;junction_seq=ttttattggggatgcTAtcatgatgaggaact;read_names=J00121:27:H3GGKBBXX:5:1107:30827:36130,J00121:27:H3GGKBBXX:5:2214:29579:48245,J00121:27:H3GGKBBXX:5:1114:7567:43234,J00121:27:H3GGKBBXX:5:1104:26220:8875,J00121:27:H3GGKBBXX:5:1101:19928:18405,J00121:27:H3GGKBBXX:5:1217:19167:38046,J00121:27:H3GGKBBXX:5:1127:16934:13113,J00121:27:H3GGKBBXX:5:1217:19136:38029,J00121:27:H3GGKBBXX:5:2216:29518:26195,J00121:27:H3GGKBBXX:5:1214:27793:36605,J00121:27:H3GGKBBXX:5:2126:29528:44957,J00121:27:H3GGKBBXX:5:1115:13687:39066,J00121:27:H3GGKBBXX:5:2101:3539:23768,J00121:27:H3GGKBBXX:5:1210:5518:20621,J00121:27:H3GGKBBXX:5:2109:23987:38767,J00121:27:H3GGKBBXX:5:1213:16214:42425,J00121:27:H3GGKBBXX:5:2225:13271:3072;sequence=TATTGTCGTATCGCTAATTGATTGATGGCTGAAATTCTTAAGAAATTGAAGTCTATAATAAGGTTATTCTGATGAAATTCATAATAAATTCTAATATTAAATGAACTG;start=36819;subtype=IES;support_ref=26;support_variant=17;type=IES;
scaffold51_144_with_IES	MILORD	internal_eliminated_sequence	36877	36926	.	.	.	ID=MILORD.144.36877.36926;Name=MILORD.144.36877.36926;bounded_by_ta=TRUE;common_boundary=RIGHT;end=36926;ies_id=IESPGM.PTET51.1.144.34465;ies_left_dist=-58;ies_min_dist=0;ies_right_dist=0;junction_seq=aattgaagtctataaTAtcatgatgaggaact;read_names=J00121:27:H3GGKBBXX:5:2107:19867:45273,J00121:27:H3GGKBBXX:5:1101:5426:19795,J00121:27:H3GGKBBXX:5:2227:18233:30450,J00121:27:H3GGKBBXX:5:2215:24951:33334,J00121:27:H3GGKBBXX:5:1128:19258:20832,J00121:27:H3GGKBBXX:5:1102:24332:43374;sequence=TAAGGTTATTCTGATGAAATTCATAATAAATTCTAATATTAAATGAACTG;start=36877;subtype=PARTIAL_INTERNAL;support_ref=22;support_variant=6;type=ALTERNATIVE;
scaffold51_144_with_IES	MILORD	internal_eliminated_sequence	37080	37108	.	.	.	ID=MILORD.144.37080.37108;Name=MILORD.144.37080.37108;bounded_by_ta=TRUE;common_boundary=Both;end=37108;ies_id=IESPGM.PTET51.1.144.34618;ies_left_dist=0;ies_min_dist=0;ies_right_dist=0;junction_seq=ctctccttattttggTAtctgaaacagaagtg;read_names=J00121:27:H3GGKBBXX:5:2204:26666:38838,J00121:27:H3GGKBBXX:5:2220:23226:18529,J00121:27:H3GGKBBXX:5:2215:5254:20937,J00121:27:H3GGKBBXX:5:1104:11809:45273,J00121:27:H3GGKBBXX:5:1220:26940:8682,J00121:27:H3GGKBBXX:5:2125:13514:46856;sequence=TAGAGTGGAAATCTGGTAGAGAATTACTA;start=37080;subtype=IES;support_ref=0;support_variant=6;type=IES;
scaffold51_144_with_IES	MILORD	internal_eliminated_sequence	37421	37479	.	.	.	ID=MILORD.144.37421.37479;Name=MILORD.144.37421.37479;bounded_by_ta=TRUE;common_boundary=Both;end=37479;ies_id=IESPGM.PTET51.1.144.34930;ies_left_dist=0;ies_min_dist=0;ies_right_dist=0;junction_seq=aaaggaattggtggaTAaagtacctgcaggca;read_names=J00121:27:H3GGKBBXX:5:2206:5731:28868,J00121:27:H3GGKBBXX:5:2126:16295:34512,J00121:27:H3GGKBBXX:5:1215:26058:25017,J00121:27:H3GGKBBXX:5:1113:17005:29202,J00121:27:H3GGKBBXX:5:2203:19989:25685,J00121:27:H3GGKBBXX:5:2203:6654:7082,J00121:27:H3GGKBBXX:5:1104:9140:40860,J00121:27:H3GGKBBXX:5:2218:9912:3371,J00121:27:H3GGKBBXX:5:2109:12926:28358,J00121:27:H3GGKBBXX:5:2214:28513:33422,J00121:27:H3GGKBBXX:5:2108:15777:7697,J00121:27:H3GGKBBXX:5:1213:29132:23909,J00121:27:H3GGKBBXX:5:2104:17959:26283,J00121:27:H3GGKBBXX:5:1102:18101:7504,J00121:27:H3GGKBBXX:5:2220:21937:7996,J00121:27:H3GGKBBXX:5:2223:31253:11759,J00121:27:H3GGKBBXX:5:2206:3092:44728,J00121:27:H3GGKBBXX:5:1202:7720:38293,J00121:27:H3GGKBBXX:5:2114:25012:21025,J00121:27:H3GGKBBXX:5:1123:20527:41000,J00121:27:H3GGKBBXX:5:1122:29325:3635,J00121:27:H3GGKBBXX:5:1123:18568:11372,J00121:27:H3GGKBBXX:5:1101:20689:45889,J00121:27:H3GGKBBXX:5:2207:31121:22080,J00121:27:H3GGKBBXX:5:1125:20182:41458,J00121:27:H3GGKBBXX:5:1212:28209:15592,J00121:27:H3GGKBBXX:5:2113:11596:11460,J00121:27:H3GGKBBXX:5:2103:12763:17280,J00121:27:H3GGKBBXX:5:2118:16731:45924,J00121:27:H3GGKBBXX:5:1213:29995:41018,J00121:27:H3GGKBBXX:5:1202:6340:11249,J00121:27:H3GGKBBXX:5:1216:8552:17474,J00121:27:H3GGKBBXX:5:2108:24627:17896,J00121:27:H3GGKBBXX:5:2108:20780:1912;sequence=TACGGTGGATATAAATAAGATTTTAATTAAGTAGCAATAAGAATTTAATAAAAGGTCTG;start=37421;subtype=IES;support_ref=4;support_variant=34;type=IES;
scaffold51_144_with_IES	MILORD	internal_eliminated_sequence	37421	37898	.	.	.	ID=MILORD.144.37421.37898;Name=MILORD.144.37421.37898;bounded_by_ta=TRUE;common_boundary=LEFT;end=37898;ies_id=IESPGM.PTET51.1.144.34930;ies_left_dist=0;ies_min_dist=0;ies_right_dist=-419;junction_seq=aaaggaattggtggaTAtgctccaaaaggctg;read_names=J00121:27:H3GGKBBXX:5:1116:26951:34547,J00121:27:H3GGKBBXX:5:2117:27559:9825;sequence=TACGGTGGATATAAATAAGATTTTAATTAAGTAGCAATAAGAATTTAATAAAAGGTCTGTAAAGTACCTGCAGGCATGAAATTTTTTTGAGAATTAATAAATACATTTTATTTATTTATACATATATATGTATTAATTTATTCAAAAAACTTGAATATTTTAATTTCTATTTAATCTTTAATAATAATATTATTAATGACATATTATAAAATAATTTGCAATTTGATTGGATGGAACTTGAATCTTATCCCTGAATTTAAAAGATCCTTCCCTAATATTTATAATTAACAATGAAATCAATTGCAACATTATTCATTACCATCGCAATAGCCTCATGTGTGTATACACCTGCTGAACGTCAATTCAATTAAGAAGCCCTGACTGGAGCCTATGCTTTTAATAAATTGTCTGAGCCATAACATATTTCAAATTGTGGAGATGATGCTACTTAGATTGATCTTTTTAATTTTGTTGGCTA;start=37421;subtype=PARTIAL_EXTERNAL;support_ref=4;support_variant=2;type=ALTERNATIVE;
scaffold51_144_with_IES	MILORD	internal_eliminated_sequence	38821	38851	.	.	.	ID=MILORD.144.38821.38851;Name=MILORD.144.38821.38851;bounded_by_ta=TRUE;common_boundary=Both;end=38851;ies_id=IESPGM.PTET51.1.144.36271;ies_left_dist=0;ies_min_dist=0;ies_right_dist=0;junction_seq=agctagattgccatgTActtcaacatattcgc;read_names=J00121:27:H3GGKBBXX:5:2206:10409:3002,J00121:27:H3GGKBBXX:5:2205:6187:37923,J00121:27:H3GGKBBXX:5:2217:28452:40280,J00121:27:H3GGKBBXX:5:2214:6654:37079,J00121:27:H3GGKBBXX:5:1113:14387:46926,J00121:27:H3GGKBBXX:5:1123:21673:8840,J00121:27:H3GGKBBXX:5:1125:27255:43198,J00121:27:H3GGKBBXX:5:2217:19776:31189,J00121:27:H3GGKBBXX:5:1114:29011:4391,J00121:27:H3GGKBBXX:5:1222:23825:6097,J00121:27:H3GGKBBXX:5:1112:27874:47295,J00121:27:H3GGKBBXX:5:1207:24982:35708,J00121:27:H3GGKBBXX:5:2211:28919:40772,J00121:27:H3GGKBBXX:5:2203:15473:37941,J00121:27:H3GGKBBXX:5:2123:23764:42987,J00121:27:H3GGKBBXX:5:2116:3285:6027,J00121:27:H3GGKBBXX:5:1113:9597:46117,J00121:27:H3GGKBBXX:5:2225:20182:28481,J00121:27:H3GGKBBXX:5:2206:17005:8523,J00121:27:H3GGKBBXX:5:2213:30208:38855,J00121:27:H3GGKBBXX:5:1120:14154:23030,J00121:27:H3GGKBBXX:5:1225:22698:44271,J00121:27:H3GGKBBXX:5:2221:7385:8699,J00121:27:H3GGKBBXX:5:2224:16275:43163,J00121:27:H3GGKBBXX:5:1223:9232:19531,J00121:27:H3GGKBBXX:5:1207:26555:15961,J00121:27:H3GGKBBXX:5:1202:12723:30714;sequence=TATAGGTGCGTGAAATGTGTGAGTTGGCCTA;start=38821;subtype=IES;support_ref=0;support_variant=27;type=IES;
scaffold51_144_with_IES	MILORD	internal_eliminated_sequence	39847	39931	.	.	.	ID=MILORD.144.39847.39931;Name=MILORD.144.39847.39931;bounded_by_ta=TRUE;common_boundary=Both;end=39931;ies_id=IESPGM.PTET51.1.144.37266;ies_left_dist=0;ies_min_dist=0;ies_right_dist=0;junction_seq=agaagcaatctgaagTAcctacaaattaaaaa;read_names=J00121:27:H3GGKBBXX:5:2226:12398:41370,J00121:27:H3GGKBBXX:5:2224:7101:9192,J00121:27:H3GGKBBXX:5:2210:19502:30925,J00121:27:H3GGKBBXX:5:2213:6553:37607,J00121:27:H3GGKBBXX:5:1212:7283:15909,J00121:27:H3GGKBBXX:5:2221:14458:9350,J00121:27:H3GGKBBXX:5:2104:7141:39436,J00121:27:H3GGKBBXX:5:2118:12804:22942,J00121:27:H3GGKBBXX:5:2208:8866:31523,J00121:27:H3GGKBBXX:5:1201:19228:45467,J00121:27:H3GGKBBXX:5:1109:22993:24067,J00121:27:H3GGKBBXX:5:1109:11698:2246,J00121:27:H3GGKBBXX:5:1226:17787:42724,J00121:27:H3GGKBBXX:5:1111:3630:26177,J00121:27:H3GGKBBXX:5:1124:15889:42636,J00121:27:H3GGKBBXX:5:2217:19553:46205,J00121:27:H3GGKBBXX:5:2113:21866:17087,J00121:27:H3GGKBBXX:5:2101:4594:37097,J00121:27:H3GGKBBXX:5:1103:22282:18476,J00121:27:H3GGKBBXX:5:2208:29214:38785,J00121:27:H3GGKBBXX:5:2214:24139:35866;sequence=TATAGAGTAGTACAGCAATATCGTAATTGATGGCAACATTTAATCGTGATTAATCGCTCTTATACTGTATCAATAATTGAAGGCA;start=39847;subtype=IES;support_ref=14;support_variant=21;type=IES;
scaffold51_144_with_IES	MILORD	internal_eliminated_sequence	39849	39931	.	.	.	ID=MILORD.144.39849.39931;Name=MILORD.144.39849.39931;bounded_by_ta=TRUE;common_boundary=RIGHT;end=39931;ies_id=IESPGM.PTET51.1.144.37266;ies_left_dist=-2;ies_min_dist=0;ies_right_dist=0;junction_seq=aagcaatctgaagtaTAcctacaaattaaaaa;read_names=J00121:27:H3GGKBBXX:5:2220:22191:19267;sequence=TAGAGTAGTACAGCAATATCGTAATTGATGGCAACATTTAATCGTGATTAATCGCTCTTATACTGTATCAATAATTGAAGGCA;start=39849;subtype=PARTIAL_INTERNAL;support_ref=7;support_variant=1;type=ALTERNATIVE;
scaffold51_144_with_IES	MILORD	internal_eliminated_sequence	44804	44849	.	.	.	ID=MILORD.144.44804.44849;Name=MILORD.144.44804.44849;bounded_by_ta=TRUE;common_boundary=Both;end=44849;ies_id=IESPGM.PTET51.1.144.42138;ies_left_dist=0;ies_min_dist=0;ies_right_dist=0;junction_seq=aaatgattgatattgTAatttgtttaactaaa;read_names=J00121:27:H3GGKBBXX:5:2217:9557:25791,J00121:27:H3GGKBBXX:5:2226:9069:3354,J00121:27:H3GGKBBXX:5:2128:7831:35919,J00121:27:H3GGKBBXX:5:1109:24464:1754,J00121:27:H3GGKBBXX:5:2101:11251:44201,J00121:27:H3GGKBBXX:5:1110:11576:28411,J00121:27:H3GGKBBXX:5:1201:5761:11829,J00121:27:H3GGKBBXX:5:1202:6857:24278,J00121:27:H3GGKBBXX:5:2103:6685:46944,J00121:27:H3GGKBBXX:5:1127:3295:30521,J00121:27:H3GGKBBXX:5:1210:25347:27971,J00121:27:H3GGKBBXX:5:2221:16001:6044,J00121:27:H3GGKBBXX:5:2222:13200:13675,J00121:27:H3GGKBBXX:5:1215:10176:32982,J00121:27:H3GGKBBXX:5:2109:15026:33088,J00121:27:H3GGKBBXX:5:1217:22769:42425,J00121:27:H3GGKBBXX:5:1126:26372:38187,J00121:27:H3GGKBBXX:5:1228:12398:7890,J00121:27:H3GGKBBXX:5:2108:21724:29888,J00121:27:H3GGKBBXX:5:2212:10693:48825,J00121:27:H3GGKBBXX:5:2105:4269:10792,J00121:27:H3GGKBBXX:5:1108:10855:41440,J00121:27:H3GGKBBXX:5:1220:24606:27285,J00121:27:H3GGKBBXX:5:1118:14428:6871,J00121:27:H3GGKBBXX:5:2201:20293:6343,J00121:27:H3GGKBBXX:5:1106:18771:19953,J00121:27:H3GGKBBXX:5:1207:17127:35532,J00121:27:H3GGKBBXX:5:1213:5162:20603,J00121:27:H3GGKBBXX:5:1109:21440:2281,J00121:27:H3GGKBBXX:5:2103:20933:12023,J00121:27:H3GGKBBXX:5:1123:22972:24876,J00121:27:H3GGKBBXX:5:1216:14001:8348,J00121:27:H3GGKBBXX:5:1216:14326:42636,J00121:27:H3GGKBBXX:5:1204:14154:41739;sequence=TACAGATGAAATAAATTGAATATTAAATATTTAATAGAATCTAGTG;start=44804;subtype=IES;support_ref=0;support_variant=34;type=IES;
scaffold51_144_with_IES	MILORD	internal_eliminated_sequence	46443	46490	.	.	.	ID=MILORD.144.46443.46490;Name=MILORD.144.46443.46490;bounded_by_ta=TRUE;common_boundary=Both;end=46490;ies_id=IESPGM.PTET51.1.144.43731;ies_left_dist=0;ies_min_dist=0;ies_right_dist=0;junction_seq=tcatcatctagttgaTAtcacaaattcagaaa;read_names=J00121:27:H3GGKBBXX:5:2115:6745:46803,J00121:27:H3GGKBBXX:5:1219:5680:28604,J00121:27:H3GGKBBXX:5:1127:19887:40280,J00121:27:H3GGKBBXX:5:2126:11353:23593,J00121:27:H3GGKBBXX:5:2212:22029:38187,J00121:27:H3GGKBBXX:5:1111:19329:16278,J00121:27:H3GGKBBXX:5:1103:21379:34776,J00121:27:H3GGKBBXX:5:2101:5233:1842,J00121:27:H3GGKBBXX:5:1224:17310:5112,J00121:27:H3GGKBBXX:5:1103:18182:13799,J00121:27:H3GGKBBXX:5:2202:16640:26951;sequence=TATCATAGATTCACAATCCATCAAATCAAGTATCCAATACAATCACAA;start=46443;subtype=IES;support_ref=17;support_variant=11;type=IES;
scaffold51_144_with_IES	MILORD	internal_eliminated_sequence	46694	46768	.	.	.	ID=MILORD.144.46694.46768;Name=MILORD.144.46694.46768;bounded_by_ta=TRUE;common_boundary=Both;end=46768;ies_id=IESPGM.PTET51.1.144.43934;ies_left_dist=0;ies_min_dist=0;ies_right_dist=0;junction_seq=tcatatacctttggaTAaccatattgccaagg;read_names=J00121:27:H3GGKBBXX:5:1122:10307:23716,J00121:27:H3GGKBBXX:5:2217:9181:20146,J00121:27:H3GGKBBXX:5:1217:24495:4163,J00121:27:H3GGKBBXX:5:2105:6928:4497,J00121:27:H3GGKBBXX:5:2222:27052:30714,J00121:27:H3GGKBBXX:5:2223:31071:34231,J00121:27:H3GGKBBXX:5:2108:17858:11337,J00121:27:H3GGKBBXX:5:1106:13595:1455,J00121:27:H3GGKBBXX:5:2203:4259:29026,J00121:27:H3GGKBBXX:5:1116:3955:48192,J00121:27:H3GGKBBXX:5:1103:10429:36728,J00121:27:H3GGKBBXX:5:2216:8927:42284,J00121:27:H3GGKBBXX:5:1202:17929:35303,J00121:27:H3GGKBBXX:5:1224:26707:21711,J00121:27:H3GGKBBXX:5:1110:13585:20955,J00121:27:H3GGKBBXX:5:1111:4807:23856,J00121:27:H3GGKBBXX:5:1206:4340:45590,J00121:27:H3GGKBBXX:5:1210:26951:41124,J00121:27:H3GGKBBXX:5:1114:26362:48790,J00121:27:H3GGKBBXX:5:1223:22962:38961,J00121:27:H3GGKBBXX:5:1108:9333:43726,J00121:27:H3GGKBBXX:5:1109:16478:10704,J00121:27:H3GGKBBXX:5:2109:9617:47208,J00121:27:H3GGKBBXX:5:2209:7182:33949,J00121:27:H3GGKBBXX:5:2119:28940:27971,J00121:27:H3GGKBBXX:5:1119:14296:41950,J00121:27:H3GGKBBXX:5:2112:10328:39752,J00121:27:H3GGKBBXX:5:1227:24454:40385,J00121:27:H3GGKBBXX:5:2212:1834:21236,J00121:27:H3GGKBBXX:5:1106:15757:4989,J00121:27:H3GGKBBXX:5:2204:23612:25492,J00121:27:H3GGKBBXX:5:1208:14864:40895,J00121:27:H3GGKBBXX:5:1127:27580:32719,J00121:27:H3GGKBBXX:5:1111:29183:19636,J00121:27:H3GGKBBXX:5:2219:10186:13904,J00121:27:H3GGKBBXX:5:2227:21339:45080,J00121:27:H3GGKBBXX:5:1212:15118:20691,J00121:27:H3GGKBBXX:5:2104:22861:6079,J00121:27:H3GGKBBXX:5:1107:6451:6378,J00121:27:H3GGKBBXX:5:1220:21602:35725,J00121:27:H3GGKBBXX:5:2206:6614:11266,J00121:27:H3GGKBBXX:5:2219:28513:13728,J00121:27:H3GGKBBXX:5:2223:21917:30187,J00121:27:H3GGKBBXX:5:1201:29163:41018,J00121:27:H3GGKBBXX:5:2221:16183:24366,J00121:27:H3GGKBBXX:5:2218:23368:28657,J00121:27:H3GGKBBXX:5:1127:7831:30995,J00121:27:H3GGKBBXX:5:1108:14742:24718,J00121:27:H3GGKBBXX:5:1201:12550:31927,J00121:27:H3GGKBBXX:5:2109:16670:34706,J00121:27:H3GGKBBXX:5:1117:5294:37220,J00121:27:H3GGKBBXX:5:2218:16681:15276,J00121:27:H3GGKBBXX:5:1202:3427:40315,J00121:27:H3GGKBBXX:5:2115:21481:6501,J00121:27:H3GGKBBXX:5:2126:11434:9877,J00121:27:H3GGKBBXX:5:1117:4543:22344;sequence=TACAATAAATTCAAAAAAGATTTCATTTAAAAATAGATATATTTTGAGAAATAAAATCTCCAAACATTTCTACTG;start=46694;subtype=IES;support_ref=0;support_variant=56;type=IES;
scaffold51_144_with_IES	MILORD	internal_eliminated_sequence	53711	53890	.	.	.	ID=MILORD.144.53711.53890;Name=MILORD.144.53711.53890;bounded_by_ta=TRUE;common_boundary=None;end=53890;ies_id=IESPGM.PTET51.1.144.51526;ies_left_dist=650;ies_min_dist=535;ies_right_dist=535;junction_seq=aatattttctgtttaTAtaatgttatttttag;read_names=J00121:27:H3GGKBBXX:5:1118:1276:22520;sequence=TAAGATTTCTGAAGAAATTATCTCAGATTTCTTATAGTTTATATAAGTTTAGAACATTTGTTTTATTATTATAACCTACTTTTCATTCTCTTAAAAAAACAATATTTTATAATATATTTAATTCTGCTTGCTCAATTCAATGAGATCATAATAAAATTTATATACTCAAATATTGCAGAA;start=53711;subtype=MAC;support_ref=95;support_variant=1;type=CRYPTIC;
scaffold51_144_with_IES	MILORD	internal_eliminated_sequence	54361	54425	.	.	.	ID=MILORD.144.54361.54425;Name=MILORD.144.54361.54425;bounded_by_ta=TRUE;common_boundary=Both;end=54425;ies_id=IESPGM.PTET51.1.144.51526;ies_left_dist=0;ies_min_dist=0;ies_right_dist=0;junction_seq=aattaacaatagaatTAtcgacactgtgaagt;read_names=J00121:27:H3GGKBBXX:5:2207:17086:28956,J00121:27:H3GGKBBXX:5:2123:2727:2598,J00121:27:H3GGKBBXX:5:1225:11992:14291,J00121:27:H3GGKBBXX:5:2115:4848:20234,J00121:27:H3GGKBBXX:5:2214:23642:19179,J00121:27:H3GGKBBXX:5:2203:6248:32086,J00121:27:H3GGKBBXX:5:2109:28524:47858,J00121:27:H3GGKBBXX:5:2109:5558:39189,J00121:27:H3GGKBBXX:5:2107:10064:18546,J00121:27:H3GGKBBXX:5:1126:25469:24103,J00121:27:H3GGKBBXX:5:1102:24485:30872,J00121:27:H3GGKBBXX:5:1204:16193:11442,J00121:27:H3GGKBBXX:5:1212:18994:42179,J00121:27:H3GGKBBXX:5:1123:15432:8400,J00121:27:H3GGKBBXX:5:2208:22343:47102,J00121:27:H3GGKBBXX:5:1221:7892:5394,J00121:27:H3GGKBBXX:5:2223:11038:35989,J00121:27:H3GGKBBXX:5:2201:28767:36218,J00121:27:H3GGKBBXX:5:1121:8806:1279,J00121:27:H3GGKBBXX:5:2115:19106:42513,J00121:27:H3GGKBBXX:5:2111:19999:8506,J00121:27:H3GGKBBXX:5:2214:3549:44183,J00121:27:H3GGKBBXX:5:2227:9851:3582,J00121:27:H3GGKBBXX:5:1127:7162:40702,J00121:27:H3GGKBBXX:5:1208:10937:36095,J00121:27:H3GGKBBXX:5:2202:23155:26705;sequence=TATTATCAAGTGTATTTTATTTTCTACAAATTTTAATGGAATTTAATTATAAATATACTCTACAA;start=54361;subtype=IES;support_ref=6;support_variant=26;type=IES;
scaffold51_144_with_IES	MILORD	internal_eliminated_sequence	56808	56837	.	.	.	ID=MILORD.144.56808.56837;Name=MILORD.144.56808.56837;bounded_by_ta=TRUE;common_boundary=Both;end=56837;ies_id=IESPGM.PTET51.1.144.53908;ies_left_dist=0;ies_min_dist=0;ies_right_dist=0;junction_seq=tggattgatgggttgTAccatgagaagacatc;read_names=J00121:27:H3GGKBBXX:5:2224:3833:35989,J00121:27:H3GGKBBXX:5:1125:25063:3635,J00121:27:H3GGKBBXX:5:1207:6948:30274,J00121:27:H3GGKBBXX:5:1121:9069:14256,J00121:27:H3GGKBBXX:5:2103:4158:17772,J00121:27:H3GGKBBXX:5:1208:18578:15610,J00121:27:H3GGKBBXX:5:1109:8126:14484,J00121:27:H3GGKBBXX:5:2202:8288:27320,J00121:27:H3GGKBBXX:5:2103:8836:9209,J00121:27:H3GGKBBXX:5:2203:9648:6783,J00121:27:H3GGKBBXX:5:1119:12428:26371,J00121:27:H3GGKBBXX:5:1118:19725:6554,J00121:27:H3GGKBBXX:5:2209:17178:31118,J00121:27:H3GGKBBXX:5:1205:20649:2774,J00121:27:H3GGKBBXX:5:1223:10815:19144,J00121:27:H3GGKBBXX:5:1124:17736:32261,J00121:27:H3GGKBBXX:5:2119:14326:9403,J00121:27:H3GGKBBXX:5:1217:21704:6958,J00121:27:H3GGKBBXX:5:1204:9688:47928,J00121:27:H3GGKBBXX:5:1114:12601:8945,J00121:27:H3GGKBBXX:5:1110:10297:40473,J00121:27:H3GGKBBXX:5:1116:21562:25421,J00121:27:H3GGKBBXX:5:2102:11261:8875,J00121:27:H3GGKBBXX:5:1109:25195:17790,J00121:27:H3GGKBBXX:5:1203:15899:10264,J00121:27:H3GGKBBXX:5:2226:29203:38767;sequence=TACAATCAAATAGCATTCCCTTATAAACTA;start=56808;subtype=IES;support_ref=3;support_variant=26;type=IES;
scaffold51_144_with_IES	MILORD	internal_eliminated_sequence	57237	57444	.	.	.	ID=MILORD.144.57237.57444;Name=MILORD.144.57237.57444;bounded_by_ta=TRUE;common_boundary=Both;end=57444;ies_id=IESPGM.PTET51.1.144.54307;ies_left_dist=0;ies_min_dist=0;ies_right_dist=0;junction_seq=atagaatagattataTActtctataaggaggt;read_names=J00121:27:H3GGKBBXX:5:1225:10439:5552,J00121:27:H3GGKBBXX:5:2115:16133:35391,J00121:27:H3GGKBBXX:5:1206:21044:5218,J00121:27:H3GGKBBXX:5:2224:22729:29554,J00121:27:H3GGKBBXX:5:2219:23348:28973,J00121:27:H3GGKBBXX:5:1206:8765:45344,J00121:27:H3GGKBBXX:5:2109:20456:27795,J00121:27:H3GGKBBXX:5:1120:7344:8418,J00121:27:H3GGKBBXX:5:1103:6624:48526,J00121:27:H3GGKBBXX:5:1104:10054:33615,J00121:27:H3GGKBBXX:5:1210:10845:24261,J00121:27:H3GGKBBXX:5:2101:27113:30890,J00121:27:H3GGKBBXX:5:1216:26585:35708,J00121:27:H3GGKBBXX:5:1105:18568:37537;sequence=TATTATCAGATTAGATAAGAAATTGTGTGATTTTAAAATTAATTAATCATCTTTCTAAATTTTATTGCTTAGAAGATTAGAATTAATTTATGTCAAAAATACTCATGTATAATTATTTCTAAATTTTATATAATATGAATTTAAAAGATAAATATTATAATCTAATGTAACCCAACTATCAAATTGACTTAATCATTCATTCCAGCAA;start=57237;subtype=IES;support_ref=104;support_variant=14;type=IES;
scaffold51_144_with_IES	MILORD	internal_eliminated_sequence	57844	57871	.	.	.	ID=MILORD.144.57844.57871;Name=MILORD.144.57844.57871;bounded_by_ta=TRUE;common_boundary=Both;end=57871;ies_id=IESPGM.PTET51.1.144.54706;ies_left_dist=0;ies_min_dist=0;ies_right_dist=0;junction_seq=gattaggtggtttggTAcaagcaccaagaaac;read_names=J00121:27:H3GGKBBXX:5:2217:18111:4919,J00121:27:H3GGKBBXX:5:1223:9658:41686,J00121:27:H3GGKBBXX:5:1119:7872:38697,J00121:27:H3GGKBBXX:5:1102:11251:42337,J00121:27:H3GGKBBXX:5:2221:16670:14027,J00121:27:H3GGKBBXX:5:1201:20649:3301,J00121:27:H3GGKBBXX:5:1120:18862:26476,J00121:27:H3GGKBBXX:5:2224:27904:27162,J00121:27:H3GGKBBXX:5:2215:30959:32806,J00121:27:H3GGKBBXX:5:1221:8491:44904,J00121:27:H3GGKBBXX:5:2211:12225:31259,J00121:27:H3GGKBBXX:5:2117:25053:11073,J00121:27:H3GGKBBXX:5:1223:4016:7222,J00121:27:H3GGKBBXX:5:2213:17320:16348,J00121:27:H3GGKBBXX:5:2205:28260:34706,J00121:27:H3GGKBBXX:5:2110:29924:22889,J00121:27:H3GGKBBXX:5:2212:21176:2598,J00121:27:H3GGKBBXX:5:2216:19207:21694,J00121:27:H3GGKBBXX:5:1119:14966:46873,J00121:27:H3GGKBBXX:5:1214:9770:7064,J00121:27:H3GGKBBXX:5:1103:6431:13728,J00121:27:H3GGKBBXX:5:1115:7507:18581,J00121:27:H3GGKBBXX:5:2120:23876:43462,J00121:27:H3GGKBBXX:5:2219:10439:39664,J00121:27:H3GGKBBXX:5:1224:7141:35848,J00121:27:H3GGKBBXX:5:1205:30279:19953;sequence=TATGGTAAATTGCATATTATTAATACAA;start=57844;subtype=IES;support_ref=0;support_variant=26;type=IES;
scaffold51_144_with_IES	MILORD	internal_eliminated_sequence	59110	59139	.	.	.	ID=MILORD.144.59110.59139;Name=MILORD.144.59110.59139;bounded_by_ta=TRUE;common_boundary=Both;end=59139;ies_id=IESPGM.PTET51.1.144.55944;ies_left_dist=0;ies_min_dist=0;ies_right_dist=0;junction_seq=tcattgggattctttTAtttgatcttttcctt;read_names=J00121:27:H3GGKBBXX:5:1128:22851:17421,J00121:27:H3GGKBBXX:5:1115:11667:17737,J00121:27:H3GGKBBXX:5:1107:6279:35690,J00121:27:H3GGKBBXX:5:2108:30371:41950,J00121:27:H3GGKBBXX:5:2123:8532:23135,J00121:27:H3GGKBBXX:5:2222:30827:35145,J00121:27:H3GGKBBXX:5:1201:19309:31857,J00121:27:H3GGKBBXX:5:2121:27671:20217,J00121:27:H3GGKBBXX:5:1117:27052:42495,J00121:27:H3GGKBBXX:5:1113:26088:24120,J00121:27:H3GGKBBXX:5:1222:25378:43990,J00121:27:H3GGKBBXX:5:2208:17756:45555,J00121:27:H3GGKBBXX:5:1117:27762:34125,J00121:27:H3GGKBBXX:5:1211:5000:27320,J00121:27:H3GGKBBXX:5:2102:31030:46539;sequence=TATGGTCCAATATGAAATTAATCCCAACTG;start=59110;subtype=IES;support_ref=9;support_variant=15;type=IES;
scaffold51_144_with_IES	MILORD	internal_eliminated_sequence	59297	59323	.	.	.	ID=MILORD.144.59297.59323;Name=MILORD.144.59297.59323;bounded_by_ta=TRUE;common_boundary=Both;end=59323;ies_id=IESPGM.PTET51.1.144.56101;ies_left_dist=0;ies_min_dist=0;ies_right_dist=0;junction_seq=ccttgccattgctatTAccaaatggcaacaat;read_names=J00121:27:H3GGKBBXX:5:2214:21907:8049,J00121:27:H3GGKBBXX:5:2114:17584:20814,J00121:27:H3GGKBBXX:5:1208:28057:23065,J00121:27:H3GGKBBXX:5:1112:18842:47647,J00121:27:H3GGKBBXX:5:2125:22374:29395,J00121:27:H3GGKBBXX:5:1104:2930:44974,J00121:27:H3GGKBBXX:5:2108:18578:45080,J00121:27:H3GGKBBXX:5:2218:12845:30187,J00121:27:H3GGKBBXX:5:1212:6969:26441,J00121:27:H3GGKBBXX:5:1219:9425:2035,J00121:27:H3GGKBBXX:5:1110:24190:31523,J00121:27:H3GGKBBXX:5:2226:20547:18810,J00121:27:H3GGKBBXX:5:1123:17340:28833,J00121:27:H3GGKBBXX:5:1215:5507:46733,J00121:27:H3GGKBBXX:5:1209:7415:24859,J00121:27:H3GGKBBXX:5:1114:7740:11776,J00121:27:H3GGKBBXX:5:2125:7537:26019,J00121:27:H3GGKBBXX:5:2116:21836:19847,J00121:27:H3GGKBBXX:5:2217:17421:11249,J00121:27:H3GGKBBXX:5:1104:20324:33475,J00121:27:H3GGKBBXX:5:2106:8714:48843,J00121:27:H3GGKBBXX:5:1123:16955:21834,J00121:27:H3GGKBBXX:5:1228:4564:5886,J00121:27:H3GGKBBXX:5:2124:27488:27672,J00121:27:H3GGKBBXX:5:2124:5903:24560,J00121:27:H3GGKBBXX:5:2215:25347:8383;sequence=TATGATGGGATTGCTCTAACTGCACTA;start=59297;subtype=IES;support_ref=0;support_variant=26;type=IES;
scaffold51_144_with_IES	MILORD	internal_eliminated_sequence	61451	61498	.	.	.	ID=MILORD.144.61451.61498;Name=MILORD.144.61451.61498;bounded_by_ta=TRUE;common_boundary=Both;end=61498;ies_id=IESPGM.PTET51.1.144.58228;ies_left_dist=0;ies_min_dist=0;ies_right_dist=0;junction_seq=atagtatttcaaagtTAtaagaatcaactttg;read_names=J00121:27:H3GGKBBXX:5:2228:29366:42214,J00121:27:H3GGKBBXX:5:2119:27965:31347,J00121:27:H3GGKBBXX:5:1114:13200:30134,J00121:27:H3GGKBBXX:5:1124:7527:19460,J00121:27:H3GGKBBXX:5:2228:18152:25562,J00121:27:H3GGKBBXX:5:2122:20375:43691,J00121:27:H3GGKBBXX:5:2119:19431:37062,J00121:27:H3GGKBBXX:5:2224:2575:34758,J00121:27:H3GGKBBXX:5:1110:22079:26986;sequence=TACAGTCTCTTCAGACTCTCTCAATTGAAGCTATCAAAAATCCAAGTG;start=61451;subtype=IES;support_ref=2;support_variant=9;type=IES;
scaffold51_144_with_IES	MILORD	internal_eliminated_sequence	62055	62080	.	.	.	ID=MILORD.144.62055.62080;Name=MILORD.144.62055.62080;bounded_by_ta=TRUE;common_boundary=Both;end=62080;ies_id=IESPGM.PTET51.1.144.58784;ies_left_dist=0;ies_min_dist=0;ies_right_dist=0;junction_seq=aaagtagtaggatggTAcatcaaatcaaacta;read_names=J00121:27:H3GGKBBXX:5:1119:25215:47331,J00121:27:H3GGKBBXX:5:2216:9435:48122,J00121:27:H3GGKBBXX:5:1217:22232:30591,J00121:27:H3GGKBBXX:5:2114:5396:18441,J00121:27:H3GGKBBXX:5:2123:26118:41335,J00121:27:H3GGKBBXX:5:1214:22790:45942,J00121:27:H3GGKBBXX:5:2119:17147:26353,J00121:27:H3GGKBBXX:5:1208:12165:48421,J00121:27:H3GGKBBXX:5:1123:11677:30134,J00121:27:H3GGKBBXX:5:1209:11718:48597,J00121:27:H3GGKBBXX:5:2223:24911:40332,J00121:27:H3GGKBBXX:5:1126:21978:28358,J00121:27:H3GGKBBXX:5:2211:15656:31962,J00121:27:H3GGKBBXX:5:1208:12144:48421,J00121:27:H3GGKBBXX:5:2207:19999:42583,J00121:27:H3GGKBBXX:5:2126:19695:8541,J00121:27:H3GGKBBXX:5:2208:5589:30310,J00121:27:H3GGKBBXX:5:2113:8988:12708,J00121:27:H3GGKBBXX:5:2124:10815:24243,J00121:27:H3GGKBBXX:5:2209:14641:9842,J00121:27:H3GGKBBXX:5:2203:3092:47858,J00121:27:H3GGKBBXX:5:1125:9435:32859,J00121:27:H3GGKBBXX:5:2221:20770:2422,J00121:27:H3GGKBBXX:5:1104:12763:44359;sequence=TATAATTCAATTCCAATCGCTGACTG;start=62055;subtype=IES;support_ref=9;support_variant=24;type=IES;
scaffold51_144_with_IES	MILORD	internal_eliminated_sequence	62336	62365	.	.	.	ID=MILORD.144.62336.62365;Name=MILORD.144.62336.62365;bounded_by_ta=TRUE;common_boundary=Both;end=62365;ies_id=IESPGM.PTET51.1.144.59039;ies_left_dist=0;ies_min_dist=0;ies_right_dist=0;junction_seq=gatgacctgtcccaaTActctcaggtaattta;read_names=J00121:27:H3GGKBBXX:5:1108:25997:19812,J00121:27:H3GGKBBXX:5:1128:22079:8805,J00121:27:H3GGKBBXX:5:2210:21978:19320,J00121:27:H3GGKBBXX:5:2119:18588:6202,J00121:27:H3GGKBBXX:5:2208:13504:11143,J00121:27:H3GGKBBXX:5:1112:9881:15100,J00121:27:H3GGKBBXX:5:2224:3813:28358,J00121:27:H3GGKBBXX:5:2116:26616:14097,J00121:27:H3GGKBBXX:5:2209:13362:42513,J00121:27:H3GGKBBXX:5:2227:8826:24665,J00121:27:H3GGKBBXX:5:2107:28747:25597,J00121:27:H3GGKBBXX:5:2118:10632:41159,J00121:27:H3GGKBBXX:5:1118:29894:10141,J00121:27:H3GGKBBXX:5:1120:23947:6660,J00121:27:H3GGKBBXX:5:2110:18588:11055,J00121:27:H3GGKBBXX:5:2110:18639:10968,J00121:27:H3GGKBBXX:5:2103:2301:13042,J00121:27:H3GGKBBXX:5:1226:24728:22010,J00121:27:H3GGKBBXX:5:2223:7689:19742,J00121:27:H3GGKBBXX:5:2221:4675:44095,J00121:27:H3GGKBBXX:5:1113:12936:8013,J00121:27:H3GGKBBXX:5:2116:9516:24736,J00121:27:H3GGKBBXX:5:2201:21947:34670,J00121:27:H3GGKBBXX:5:2118:10196:41563,J00121:27:H3GGKBBXX:5:2210:21724:44834,J00121:27:H3GGKBBXX:5:2221:4391:43427,J00121:27:H3GGKBBXX:5:1115:6299:32209,J00121:27:H3GGKBBXX:5:1106:12246:13183,J00121:27:H3GGKBBXX:5:2102:24282:33545,J00121:27:H3GGKBBXX:5:1213:17908:43849,J00121:27:H3GGKBBXX:5:1218:13839:30468,J00121:27:H3GGKBBXX:5:1214:14661:11882,J00121:27:H3GGKBBXX:5:2124:4787:29765,J00121:27:H3GGKBBXX:5:2105:17848:11390,J00121:27:H3GGKBBXX:5:2117:8389:37871,J00121:27:H3GGKBBXX:5:2221:27143:35198,J00121:27:H3GGKBBXX:5:2206:23125:30732,J00121:27:H3GGKBBXX:5:2215:27478:8207,J00121:27:H3GGKBBXX:5:2122:20506:8822,J00121:27:H3GGKBBXX:5:1126:15534:11143;sequence=TATAGTCTATTCATTTTGTTCCTTCATCTA;start=62336;subtype=IES;support_ref=6;support_variant=40;type=IES;
scaffold51_144_with_IES	MILORD	internal_eliminated_sequence	63942	63987	.	.	.	ID=MILORD.144.63942.63987;Name=MILORD.144.63942.63987;bounded_by_ta=TRUE;common_boundary=Both;end=63987;ies_id=IESPGM.PTET51.1.144.60615;ies_left_dist=0;ies_min_dist=0;ies_right_dist=0;junction_seq=attagaaaaatgtagTAgaatagaatggcagc;read_names=J00121:27:H3GGKBBXX:5:2209:6055:9772,J00121:27:H3GGKBBXX:5:1211:28209:16260,J00121:27:H3GGKBBXX:5:1102:20324:13675,J00121:27:H3GGKBBXX:5:1118:19400:19460,J00121:27:H3GGKBBXX:5:2116:24972:6079,J00121:27:H3GGKBBXX:5:2217:13413:28498,J00121:27:H3GGKBBXX:5:1107:14265:5991,J00121:27:H3GGKBBXX:5:2103:12276:38662,J00121:27:H3GGKBBXX:5:1102:8420:5323,J00121:27:H3GGKBBXX:5:2110:25611:41475,J00121:27:H3GGKBBXX:5:1223:22627:8734,J00121:27:H3GGKBBXX:5:1115:8065:46487,J00121:27:H3GGKBBXX:5:2218:25560:14695,J00121:27:H3GGKBBXX:5:1124:19958:1508,J00121:27:H3GGKBBXX:5:2126:28392:22485,J00121:27:H3GGKBBXX:5:1208:8176:33176,J00121:27:H3GGKBBXX:5:1123:25144:43023,J00121:27:H3GGKBBXX:5:2225:5436:45062,J00121:27:H3GGKBBXX:5:2101:10916:26846,J00121:27:H3GGKBBXX:5:2228:3955:33527,J00121:27:H3GGKBBXX:5:1114:28828:28235,J00121:27:H3GGKBBXX:5:1210:31121:25949,J00121:27:H3GGKBBXX:5:1123:18385:45062,J00121:27:H3GGKBBXX:5:2116:13788:23733,J00121:27:H3GGKBBXX:5:2226:17097:9033,J00121:27:H3GGKBBXX:5:1119:5467:34706,J00121:27:H3GGKBBXX:5:1118:13717:37783,J00121:27:H3GGKBBXX:5:1201:3660:34600,J00121:27:H3GGKBBXX:5:2124:21054:44658,J00121:27:H3GGKBBXX:5:1107:12337:14713,J00121:27:H3GGKBBXX:5:1105:23216:31910,J00121:27:H3GGKBBXX:5:1202:15077:21500,J00121:27:H3GGKBBXX:5:1125:10947:31927,J00121:27:H3GGKBBXX:5:2207:16620:27725,J00121:27:H3GGKBBXX:5:2205:16072:29659,J00121:27:H3GGKBBXX:5:2101:17969:15574,J00121:27:H3GGKBBXX:5:2208:29254:22116,J00121:27:H3GGKBBXX:5:1217:28534:12286,J00121:27:H3GGKBBXX:5:1206:17340:2949,J00121:27:H3GGKBBXX:5:1201:25814:36024,J00121:27:H3GGKBBXX:5:1106:10642:29255,J00121:27:H3GGKBBXX:5:1112:11779:7802,J00121:27:H3GGKBBXX:5:2220:11028:32244,J00121:27:H3GGKBBXX:5:2113:9932:27320,J00121:27:H3GGKBBXX:5:2207:10571:16471;sequence=TATACTTGATTCTTACAATTTAATATGGTTTTGGTAATATTGTGTA;start=63942;subtype=IES;support_ref=9;support_variant=45;type=IES;
scaffold51_144_with_IES	MILORD	internal_eliminated_sequence	65526	65612	.	.	.	ID=MILORD.144.65526.65612;Name=MILORD.144.65526.65612;bounded_by_ta=TRUE;common_boundary=RIGHT;end=65612;ies_id=IESPGM.PTET51.1.144.62163;ies_left_dist=10;ies_min_dist=0;ies_right_dist=0;junction_seq=ccaatttatttatgtTAtcaaaataaactata;read_names=J00121:27:H3GGKBBXX:5:2106:26534:34143,J00121:27:H3GGKBBXX:5:2208:3711:25650,J00121:27:H3GGKBBXX:5:2221:25631:46539,J00121:27:H3GGKBBXX:5:1223:3427:25228,J00121:27:H3GGKBBXX:5:1209:29153:42020,J00121:27:H3GGKBBXX:5:1208:10855:26177,J00121:27:H3GGKBBXX:5:1117:24485:23206,J00121:27:H3GGKBBXX:5:1216:21958:6132,J00121:27:H3GGKBBXX:5:2209:18355:48561,J00121:27:H3GGKBBXX:5:2113:18923:24331,J00121:27:H3GGKBBXX:5:1210:20943:2123,J00121:27:H3GGKBBXX:5:2104:22221:4444,J00121:27:H3GGKBBXX:5:1212:4127:42267,J00121:27:H3GGKBBXX:5:2227:13880:36341,J00121:27:H3GGKBBXX:5:2219:19928:26107,J00121:27:H3GGKBBXX:5:2227:13900:36235;sequence=TACAATCAACTACAGAATATAATAGAAATCTTTTTATATTCCAAACTTTGGAAATAAATCTTTCAATAGCCCAATCAAATAATGCTG;start=65526;subtype=PARTIAL_EXTERNAL;support_ref=66;support_variant=16;type=ALTERNATIVE;
scaffold51_144_with_IES	MILORD	internal_eliminated_sequence	65536	65612	.	.	.	ID=MILORD.144.65536.65612;Name=MILORD.144.65536.65612;bounded_by_ta=TRUE;common_boundary=Both;end=65612;ies_id=IESPGM.PTET51.1.144.62163;ies_left_dist=0;ies_min_dist=0;ies_right_dist=0;junction_seq=tatgttacaatcaacTAtcaaaataaactata;read_names=J00121:27:H3GGKBBXX:5:2115:29538:6325,J00121:27:H3GGKBBXX:5:1227:18385:12814,J00121:27:H3GGKBBXX:5:1223:5731:20779,J00121:27:H3GGKBBXX:5:2107:23470:29606,J00121:27:H3GGKBBXX:5:2207:15138:4760,J00121:27:H3GGKBBXX:5:1112:19238:9508,J00121:27:H3GGKBBXX:5:1209:15666:31277,J00121:27:H3GGKBBXX:5:2212:24759:16471,J00121:27:H3GGKBBXX:5:1202:19329:37765,J00121:27:H3GGKBBXX:5:1102:27387:36358,J00121:27:H3GGKBBXX:5:1225:20395:2861,J00121:27:H3GGKBBXX:5:2203:7019:3881,J00121:27:H3GGKBBXX:5:2221:7892:25158,J00121:27:H3GGKBBXX:5:1106:4959:23663,J00121:27:H3GGKBBXX:5:1128:24566:35585,J00121:27:H3GGKBBXX:5:1101:24048:35462,J00121:27:H3GGKBBXX:5:2202:25378:33053,J00121:27:H3GGKBBXX:5:2225:32603:8049,J00121:27:H3GGKBBXX:5:1209:24799:42636,J00121:27:H3GGKBBXX:5:1116:17898:15100,J00121:27:H3GGKBBXX:5:2115:5122:33686;sequence=TACAGAATATAATAGAAATCTTTTTATATTCCAAACTTTGGAAATAAATCTTTCAATAGCCCAATCAAATAATGCTG;start=65536;subtype=IES;support_ref=56;support_variant=21;type=IES;
scaffold51_144_with_IES	MILORD	internal_eliminated_sequence	67975	68036	.	.	.	ID=MILORD.144.67975.68036;Name=MILORD.144.67975.68036;bounded_by_ta=TRUE;common_boundary=Both;end=68036;ies_id=IESPGM.PTET51.1.144.64525;ies_left_dist=0;ies_min_dist=0;ies_right_dist=0;junction_seq=gtcaggttattgtacTAtcggtattgttcttt;read_names=J00121:27:H3GGKBBXX:5:2216:27194:10458,J00121:27:H3GGKBBXX:5:2222:27803:47032,J00121:27:H3GGKBBXX:5:2204:18142:12357,J00121:27:H3GGKBBXX:5:2121:5893:28481,J00121:27:H3GGKBBXX:5:2225:19218:17667,J00121:27:H3GGKBBXX:5:1210:29589:7222,J00121:27:H3GGKBBXX:5:2110:18964:15926,J00121:27:H3GGKBBXX:5:1220:22201:10563,J00121:27:H3GGKBBXX:5:2202:29386:42249,J00121:27:H3GGKBBXX:5:1111:7943:7029,J00121:27:H3GGKBBXX:5:2215:4838:37238,J00121:27:H3GGKBBXX:5:1204:4624:29554,J00121:27:H3GGKBBXX:5:1211:18730:9543,J00121:27:H3GGKBBXX:5:2125:10876:37255,J00121:27:H3GGKBBXX:5:2120:18436:15399,J00121:27:H3GGKBBXX:5:2215:14560:43357,J00121:27:H3GGKBBXX:5:1222:6918:42108,J00121:27:H3GGKBBXX:5:1101:9688:19759,J00121:27:H3GGKBBXX:5:2109:25093:36288,J00121:27:H3GGKBBXX:5:2210:20588:25914,J00121:27:H3GGKBBXX:5:2119:18436:15504,J00121:27:H3GGKBBXX:5:1207:16681:20726,J00121:27:H3GGKBBXX:5:2122:9090:1806,J00121:27:H3GGKBBXX:5:2207:12936:34635,J00121:27:H3GGKBBXX:5:2215:14580:15328,J00121:27:H3GGKBBXX:5:2210:7253:8752,J00121:27:H3GGKBBXX:5:2108:25438:41985,J00121:27:H3GGKBBXX:5:1103:22759:45643,J00121:27:H3GGKBBXX:5:2101:21501:31294,J00121:27:H3GGKBBXX:5:1125:12560:10422,J00121:27:H3GGKBBXX:5:2224:9191:23188,J00121:27:H3GGKBBXX:5:2218:21004:9930,J00121:27:H3GGKBBXX:5:1107:1803:3283,J00121:27:H3GGKBBXX:5:1124:16315:44711,J00121:27:H3GGKBBXX:5:1223:6776:10528,J00121:27:H3GGKBBXX:5:2109:20811:16489,J00121:27:H3GGKBBXX:5:1214:29183:20515,J00121:27:H3GGKBBXX:5:1220:6938:2404,J00121:27:H3GGKBBXX:5:2212:25073:2985,J00121:27:H3GGKBBXX:5:2217:20882:48825,J00121:27:H3GGKBBXX:5:2206:24292:24595,J00121:27:H3GGKBBXX:5:1127:29630:35708,J00121:27:H3GGKBBXX:5:1225:7070:8084,J00121:27:H3GGKBBXX:5:2101:24292:44605,J00121:27:H3GGKBBXX:5:2220:11272:1508,J00121:27:H3GGKBBXX:5:1117:26880:8224,J00121:27:H3GGKBBXX:5:1119:17371:19953,J00121:27:H3GGKBBXX:5:2228:19106:14238,J00121:27:H3GGKBBXX:5:2203:4472:22327,J00121:27:H3GGKBBXX:5:1215:9171:34688,J00121:27:H3GGKBBXX:5:2128:27965:18441,J00121:27:H3GGKBBXX:5:1104:9597:23821,J00121:27:H3GGKBBXX:5:2216:25794:13588,J00121:27:H3GGKBBXX:5:2109:8024:36042,J00121:27:H3GGKBBXX:5:2109:10135:35479,J00121:27:H3GGKBBXX:5:2227:1834:38187,J00121:27:H3GGKBBXX:5:2116:20232:19566,J00121:27:H3GGKBBXX:5:1208:23399:26951,J00121:27:H3GGKBBXX:5:2205:9404:9561,J00121:27:H3GGKBBXX:5:1222:15666:45273,J00121:27:H3GGKBBXX:5:1107:29680:10757,J00121:27:H3GGKBBXX:5:1223:15473:5270;sequence=TACACTCGATTGATGTGAAATTTAATATTAAAAAAAGATCGATAATTCAAGGAGATGACCCA;start=67975;subtype=IES;support_ref=0;support_variant=62;type=IES;
scaffold51_144_with_IES	MILORD	internal_eliminated_sequence	68588	68635	.	.	.	ID=MILORD.144.68588.68635;Name=MILORD.144.68588.68635;bounded_by_ta=TRUE;common_boundary=Both;end=68635;ies_id=IESPGM.PTET51.1.144.65076;ies_left_dist=0;ies_min_dist=0;ies_right_dist=0;junction_seq=tttatctaaattataTAtcaaataagaatacg;read_names=J00121:27:H3GGKBBXX:5:1224:28463:30028,J00121:27:H3GGKBBXX:5:2208:22983:14344,J00121:27:H3GGKBBXX:5:1204:15574:2668,J00121:27:H3GGKBBXX:5:2102:12926:10176,J00121:27:H3GGKBBXX:5:1215:20405:46522,J00121:27:H3GGKBBXX:5:1227:10247:1771,J00121:27:H3GGKBBXX:5:2113:9414:10000,J00121:27:H3GGKBBXX:5:2118:26737:41036,J00121:27:H3GGKBBXX:5:2222:5731:38609,J00121:27:H3GGKBBXX:5:2218:8369:44482,J00121:27:H3GGKBBXX:5:1213:6360:4356,J00121:27:H3GGKBBXX:5:1224:26342:19531,J00121:27:H3GGKBBXX:5:2116:21207:27162,J00121:27:H3GGKBBXX:5:1205:19928:2826,J00121:27:H3GGKBBXX:5:2108:28655:27303,J00121:27:H3GGKBBXX:5:2222:24535:11583,J00121:27:H3GGKBBXX:5:2124:24495:6062,J00121:27:H3GGKBBXX:5:1104:9699:28393,J00121:27:H3GGKBBXX:5:1121:15544:47841,J00121:27:H3GGKBBXX:5:2214:13220:5798,J00121:27:H3GGKBBXX:5:2109:26037:41124,J00121:27:H3GGKBBXX:5:1210:18304:14256,J00121:27:H3GGKBBXX:5:1113:15554:6607,J00121:27:H3GGKBBXX:5:1227:25946:29641,J00121:27:H3GGKBBXX:5:2216:15108:26652,J00121:27:H3GGKBBXX:5:1110:15605:19320,J00121:27:H3GGKBBXX:5:1124:25104:3670,J00121:27:H3GGKBBXX:5:1228:8724:9297,J00121:27:H3GGKBBXX:5:1204:15585:2615,J00121:27:H3GGKBBXX:5:2224:16447:6185,J00121:27:H3GGKBBXX:5:2209:25591:33949,J00121:27:H3GGKBBXX:5:1110:26007:7169,J00121:27:H3GGKBBXX:5:1128:23845:13974,J00121:27:H3GGKBBXX:5:2114:26017:36552,J00121:27:H3GGKBBXX:5:1117:20821:8805,J00121:27:H3GGKBBXX:5:2208:21876:6906,J00121:27:H3GGKBBXX:5:2209:5112:29413,J00121:27:H3GGKBBXX:5:1210:16955:3793,J00121:27:H3GGKBBXX:5:1122:27570:39242,J00121:27:H3GGKBBXX:5:2213:20811:17755,J00121:27:H3GGKBBXX:5:1109:19096:33703,J00121:27:H3GGKBBXX:5:2209:4087:7345,J00121:27:H3GGKBBXX:5:2212:24342:48421,J00121:27:H3GGKBBXX:5:1102:27336:46610,J00121:27:H3GGKBBXX:5:2224:16630:47401,J00121:27:H3GGKBBXX:5:2210:15341:20973,J00121:27:H3GGKBBXX:5:1206:23957:48983,J00121:27:H3GGKBBXX:5:2120:18558:42302,J00121:27:H3GGKBBXX:5:1228:18142:41194,J00121:27:H3GGKBBXX:5:1127:10236:33651,J00121:27:H3GGKBBXX:5:2225:19228:29008,J00121:27:H3GGKBBXX:5:2122:8247:17087,J00121:27:H3GGKBBXX:5:2221:6563:4919,J00121:27:H3GGKBBXX:5:2118:14509:10809,J00121:27:H3GGKBBXX:5:2222:8146:26512,J00121:27:H3GGKBBXX:5:2210:8998:39734,J00121:27:H3GGKBBXX:5:1222:22272:4778,J00121:27:H3GGKBBXX:5:1106:27996:30767,J00121:27:H3GGKBBXX:5:1116:4675:30310,J00121:27:H3GGKBBXX:5:2110:22252:44939;sequence=TACAGAAGAATAGTAATCAATTCAAAATTCTTATGGTCTAATCTACTG;start=68588;subtype=IES;support_ref=6;support_variant=60;type=IES;
scaffold51_144_with_IES	MILORD	internal_eliminated_sequence	70804	70868	.	.	.	ID=MILORD.144.70804.70868;Name=MILORD.144.70804.70868;bounded_by_ta=TRUE;common_boundary=Both;end=70868;ies_id=IESPGM.PTET51.1.144.67244;ies_left_dist=0;ies_min_dist=0;ies_right_dist=0;junction_seq=agcaagtaaataagaTAtaatgaacgttgtag;read_names=J00121:27:H3GGKBBXX:5:2106:18842:33686,J00121:27:H3GGKBBXX:5:1111:27164:8998,J00121:27:H3GGKBBXX:5:2116:23703:23892,J00121:27:H3GGKBBXX:5:2210:13230:26705,J00121:27:H3GGKBBXX:5:2218:15290:9420,J00121:27:H3GGKBBXX:5:1125:13555:20234,J00121:27:H3GGKBBXX:5:1218:12997:47295,J00121:27:H3GGKBBXX:5:2112:15382:33809,J00121:27:H3GGKBBXX:5:1118:20070:2791,J00121:27:H3GGKBBXX:5:2119:24332:42038,J00121:27:H3GGKBBXX:5:1107:7953:29307,J00121:27:H3GGKBBXX:5:2104:11820:12093,J00121:27:H3GGKBBXX:5:1208:29751:27725,J00121:27:H3GGKBBXX:5:1217:6340:14906,J00121:27:H3GGKBBXX:5:2126:4350:21518,J00121:27:H3GGKBBXX:5:1124:6350:25685,J00121:27:H3GGKBBXX:5:1215:21278:24683,J00121:27:H3GGKBBXX:5:2110:7405:5851,J00121:27:H3GGKBBXX:5:2124:31883:35602,J00121:27:H3GGKBBXX:5:2220:16011:24419,J00121:27:H3GGKBBXX:5:2205:24992:40649,J00121:27:H3GGKBBXX:5:2107:24302:6396,J00121:27:H3GGKBBXX:5:1221:24921:11829,J00121:27:H3GGKBBXX:5:1219:5325:36816,J00121:27:H3GGKBBXX:5:2218:9445:17966,J00121:27:H3GGKBBXX:5:2205:30990:28991,J00121:27:H3GGKBBXX:5:1114:21714:6519,J00121:27:H3GGKBBXX:5:2116:1884:5253,J00121:27:H3GGKBBXX:5:2218:23612:49019,J00121:27:H3GGKBBXX:5:1213:11830:3705,J00121:27:H3GGKBBXX:5:1211:4168:28692,J00121:27:H3GGKBBXX:5:1123:13961:38310,J00121:27:H3GGKBBXX:5:2228:29548:12181;sequence=TACACGACATTTCCAATTTCCCTTTCTATAAAATAGCTGATCTTATAATCAATTTGAATTGACTG;start=70804;subtype=IES;support_ref=16;support_variant=33;type=IES;
scaffold51_144_with_IES	MILORD	internal_eliminated_sequence	72740	72815	.	.	.	ID=MILORD.144.72740.72815;Name=MILORD.144.72740.72815;bounded_by_ta=TRUE;common_boundary=Both;end=72815;ies_id=IESPGM.PTET51.1.144.69115;ies_left_dist=0;ies_min_dist=0;ies_right_dist=0;junction_seq=caactactttgaagtTAtctgtctcaactatt;read_names=J00121:27:H3GGKBBXX:5:1118:31456:13693,J00121:27:H3GGKBBXX:5:2104:11495:33510,J00121:27:H3GGKBBXX:5:1124:22059:26529,J00121:27:H3GGKBBXX:5:2212:25804:38293,J00121:27:H3GGKBBXX:5:2126:22404:46434,J00121:27:H3GGKBBXX:5:2201:22353:27109;sequence=TATTGTCCAAACATAATTAATGTTAAATTAACAGAAATATTAAAGTTTTTTTAGAAAAATACATTTAAATCCACTC;start=72740;subtype=IES;support_ref=6;support_variant=6;type=IES;
scaffold51_144_with_IES	MILORD	internal_eliminated_sequence	72922	73032	.	.	.	ID=MILORD.144.72922.73032;Name=MILORD.144.72922.73032;bounded_by_ta=TRUE;common_boundary=Both;end=73032;ies_id=IESPGM.PTET51.1.144.69221;ies_left_dist=0;ies_min_dist=0;ies_right_dist=0;junction_seq=tcaatcaggaccgtaTAtaagtaatgtctaat;read_names=J00121:27:H3GGKBBXX:5:2118:10074:37589,J00121:27:H3GGKBBXX:5:1220:21115:13078,J00121:27:H3GGKBBXX:5:1208:20293:4374,J00121:27:H3GGKBBXX:5:1210:22019:7961,J00121:27:H3GGKBBXX:5:2111:28250:38310,J00121:27:H3GGKBBXX:5:2203:15199:36341,J00121:27:H3GGKBBXX:5:1103:29325:5640,J00121:27:H3GGKBBXX:5:1226:20283:35690,J00121:27:H3GGKBBXX:5:1217:28716:28604,J00121:27:H3GGKBBXX:5:1224:26342:44218,J00121:27:H3GGKBBXX:5:2103:27174:12040,J00121:27:H3GGKBBXX:5:2227:31061:11460,J00121:27:H3GGKBBXX:5:2115:19948:40913,J00121:27:H3GGKBBXX:5:2111:3833:29307,J00121:27:H3GGKBBXX:5:2108:27833:32877,J00121:27:H3GGKBBXX:5:1114:30594:8119,J00121:27:H3GGKBBXX:5:2119:28219:47893,J00121:27:H3GGKBBXX:5:1222:18477:44728,J00121:27:H3GGKBBXX:5:1109:26017:10915,J00121:27:H3GGKBBXX:5:2113:22912:32719,J00121:27:H3GGKBBXX:5:1127:25327:9156,J00121:27:H3GGKBBXX:5:2113:3336:10124,J00121:27:H3GGKBBXX:5:2222:20243:11003,J00121:27:H3GGKBBXX:5:1228:15767:30714,J00121:27:H3GGKBBXX:5:1126:17969:43216,J00121:27:H3GGKBBXX:5:2113:24221:48983,J00121:27:H3GGKBBXX:5:1121:5396:40526,J00121:27:H3GGKBBXX:5:2126:27407:11390,J00121:27:H3GGKBBXX:5:1121:23713:46311,J00121:27:H3GGKBBXX:5:1124:6319:4356,J00121:27:H3GGKBBXX:5:2213:14580:23909,J00121:27:H3GGKBBXX:5:1218:24606:33334,J00121:27:H3GGKBBXX:5:1124:11282:28252,J00121:27:H3GGKBBXX:5:1225:18365:23223,J00121:27:H3GGKBBXX:5:1121:8836:30872,J00121:27:H3GGKBBXX:5:1104:23652:32595,J00121:27:H3GGKBBXX:5:1126:7425:8277,J00121:27:H3GGKBBXX:5:1111:5041:5692,J00121:27:H3GGKBBXX:5:2212:30381:14889,J00121:27:H3GGKBBXX:5:2116:8004:17368,J00121:27:H3GGKBBXX:5:1226:24048:37888,J00121:27:H3GGKBBXX:5:2125:8491:26863,J00121:27:H3GGKBBXX:5:2225:23865:37748;sequence=TATAGTTAATTTATATCTATATTTATAATTAGATTATAAATTTATATTTATCCTATTATATCAAATATTAAAATTCCATGGAATTCAAATGAAAATATTATGAAATACCTA;start=72922;subtype=IES;support_ref=6;support_variant=43;type=IES;
scaffold51_144_with_IES	MILORD	internal_eliminated_sequence	73219	73247	.	.	.	ID=MILORD.144.73219.73247;Name=MILORD.144.73219.73247;bounded_by_ta=TRUE;common_boundary=Both;end=73247;ies_id=IESPGM.PTET51.1.144.69407;ies_left_dist=0;ies_min_dist=0;ies_right_dist=0;junction_seq=ttattcttgcaaggaTActaccaataaggatt;read_names=J00121:27:H3GGKBBXX:5:1102:4929:22837,J00121:27:H3GGKBBXX:5:1202:18781:14414,J00121:27:H3GGKBBXX:5:1224:12276:25931,J00121:27:H3GGKBBXX:5:2223:19421:48966,J00121:27:H3GGKBBXX:5:1119:22404:8629,J00121:27:H3GGKBBXX:5:2220:26118:28534,J00121:27:H3GGKBBXX:5:1221:21298:21869,J00121:27:H3GGKBBXX:5:2109:13352:41651,J00121:27:H3GGKBBXX:5:2114:12571:15188,J00121:27:H3GGKBBXX:5:2122:6167:23927,J00121:27:H3GGKBBXX:5:1201:5731:20498,J00121:27:H3GGKBBXX:5:1224:28666:30239;sequence=TATAGAAGTATATGATATCTGATAAATTA;start=73219;subtype=IES;support_ref=141;support_variant=12;type=IES;
scaffold51_144_with_IES	MILORD	internal_eliminated_sequence	73472	73498	.	.	.	ID=MILORD.144.73472.73498;Name=MILORD.144.73472.73498;bounded_by_ta=TRUE;common_boundary=None;end=73498;ies_id=IESPGM.PTET51.1.144.69629;ies_left_dist=-2;ies_min_dist=2;ies_right_dist=-2;junction_seq=catttcaattcaataTAtattgtccctaatta;read_names=J00121:27:H3GGKBBXX:5:2125:20151:43234,J00121:27:H3GGKBBXX:5:2209:6542:30732,J00121:27:H3GGKBBXX:5:1214:20182:19724,J00121:27:H3GGKBBXX:5:1219:15016:40772,J00121:27:H3GGKBBXX:5:1106:17766:11636,J00121:27:H3GGKBBXX:5:1214:23429:11143,J00121:27:H3GGKBBXX:5:2123:28047:41546,J00121:27:H3GGKBBXX:5:2202:23399:47243,J00121:27:H3GGKBBXX:5:2113:29823:40051,J00121:27:H3GGKBBXX:5:1120:5457:40666,J00121:27:H3GGKBBXX:5:1214:9394:5218,J00121:27:H3GGKBBXX:5:2214:24109:9789,J00121:27:H3GGKBBXX:5:2123:6827:17931,J00121:27:H3GGKBBXX:5:2101:19015:1982,J00121:27:H3GGKBBXX:5:1112:31548:13746,J00121:27:H3GGKBBXX:5:1115:14001:44992,J00121:27:H3GGKBBXX:5:2207:11109:39348,J00121:27:H3GGKBBXX:5:2220:7425:11231,J00121:27:H3GGKBBXX:5:2122:30066:43638;sequence=TATAATGAAATATTTTTAATTCTATTA;start=73472;subtype=OVERLAPPING;support_ref=78;support_variant=19;type=ALTERNATIVE;
scaffold51_144_with_IES	MILORD	internal_eliminated_sequence	73731	73790	.	.	.	ID=MILORD.144.73731.73790;Name=MILORD.144.73731.73790;bounded_by_ta=TRUE;common_boundary=Both;end=73790;ies_id=IESPGM.PTET51.1.144.69863;ies_left_dist=0;ies_min_dist=0;ies_right_dist=0;junction_seq=tgttttaatatgtgaTAaatgttttgataatt;read_names=J00121:27:H3GGKBBXX:5:2120:14935:9965,J00121:27:H3GGKBBXX:5:2126:9394:35462,J00121:27:H3GGKBBXX:5:2119:31923:19953,J00121:27:H3GGKBBXX:5:1217:20141:46698,J00121:27:H3GGKBBXX:5:1219:26829:40772,J00121:27:H3GGKBBXX:5:1212:8562:43269,J00121:27:H3GGKBBXX:5:2110:22983:17263,J00121:27:H3GGKBBXX:5:1120:23419:1842,J00121:27:H3GGKBBXX:5:2124:29183:7363,J00121:27:H3GGKBBXX:5:1203:14610:15170;sequence=TACAGTAATTGAATGAATAGAATAATAAGAATTAACCATTAAACAATATTTAAATGAGTG;start=73731;subtype=IES;support_ref=88;support_variant=10;type=IES;
scaffold51_144_with_IES	MILORD	internal_eliminated_sequence	74774	74803	.	.	.	ID=MILORD.144.74774.74803;Name=MILORD.144.74774.74803;bounded_by_ta=TRUE;common_boundary=Both;end=74803;ies_id=IESPGM.PTET51.1.144.70846;ies_left_dist=0;ies_min_dist=0;ies_right_dist=0;junction_seq=tgctttgtgagtttaTAccagaaagggttgtc;read_names=J00121:27:H3GGKBBXX:5:1115:5274:27303,J00121:27:H3GGKBBXX:5:1128:12053:41335,J00121:27:H3GGKBBXX:5:1203:12895:34213,J00121:27:H3GGKBBXX:5:1123:3285:31769,J00121:27:H3GGKBBXX:5:2103:23287:6712,J00121:27:H3GGKBBXX:5:2216:25926:28235,J00121:27:H3GGKBBXX:5:2111:25114:30204,J00121:27:H3GGKBBXX:5:2227:14245:33949,J00121:27:H3GGKBBXX:5:1215:15889:5956,J00121:27:H3GGKBBXX:5:1113:6948:22573,J00121:27:H3GGKBBXX:5:2218:15990:31910,J00121:27:H3GGKBBXX:5:1202:3894:26107,J00121:27:H3GGKBBXX:5:2121:21075:2598,J00121:27:H3GGKBBXX:5:1122:29528:36798,J00121:27:H3GGKBBXX:5:2128:10521:19126,J00121:27:H3GGKBBXX:5:2113:12550:28903,J00121:27:H3GGKBBXX:5:1206:7334:21658,J00121:27:H3GGKBBXX:5:1116:20547:35339,J00121:27:H3GGKBBXX:5:2211:3589:16120,J00121:27:H3GGKBBXX:5:1110:18964:3301,J00121:27:H3GGKBBXX:5:2214:13413:16471,J00121:27:H3GGKBBXX:5:1112:18091:18564,J00121:27:H3GGKBBXX:5:1225:8694:19795,J00121:27:H3GGKBBXX:5:1207:6999:2580,J00121:27:H3GGKBBXX:5:1205:14935:16436,J00121:27:H3GGKBBXX:5:1221:8400:16014,J00121:27:H3GGKBBXX:5:1120:22272:31822,J00121:27:H3GGKBBXX:5:1106:20456:2967;sequence=TATAGTAAATATATATTATCAATGTAACTA;start=74774;subtype=IES;support_ref=0;support_variant=28;type=IES;
scaffold51_144_with_IES	MILORD	internal_eliminated_sequence	75310	75339	.	.	.	ID=MILORD.144.75310.75339;Name=MILORD.144.75310.75339;bounded_by_ta=TRUE;common_boundary=Both;end=75339;ies_id=IESPGM.PTET51.1.144.71352;ies_left_dist=0;ies_min_dist=0;ies_right_dist=0;junction_seq=tgtctaaatgcacttTAcataacatttgttaa;read_names=J00121:27:H3GGKBBXX:5:2211:9932:34284,J00121:27:H3GGKBBXX:5:2211:15534:4637,J00121:27:H3GGKBBXX:5:1113:11424:18159,J00121:27:H3GGKBBXX:5:2211:9902:34266,J00121:27:H3GGKBBXX:5:1209:13920:26002,J00121:27:H3GGKBBXX:5:1205:19867:34125,J00121:27:H3GGKBBXX:5:1109:15625:6941,J00121:27:H3GGKBBXX:5:2215:29112:44306,J00121:27:H3GGKBBXX:5:1228:6035:6853,J00121:27:H3GGKBBXX:5:2122:24748:8435,J00121:27:H3GGKBBXX:5:2221:20425:2176,J00121:27:H3GGKBBXX:5:2120:2625:12163,J00121:27:H3GGKBBXX:5:2228:22090:31822,J00121:27:H3GGKBBXX:5:1119:14803:30310,J00121:27:H3GGKBBXX:5:1207:9546:21201,J00121:27:H3GGKBBXX:5:2206:24292:37255,J00121:27:H3GGKBBXX:5:1202:6502:13992,J00121:27:H3GGKBBXX:5:2215:28442:17755,J00121:27:H3GGKBBXX:5:1104:14184:23505,J00121:27:H3GGKBBXX:5:2203:24485:19056,J00121:27:H3GGKBBXX:5:1119:27214:11055,J00121:27:H3GGKBBXX:5:1215:12002:26406,J00121:27:H3GGKBBXX:5:2116:19776:26160,J00121:27:H3GGKBBXX:5:2228:25814:10985,J00121:27:H3GGKBBXX:5:2209:29751:12040,J00121:27:H3GGKBBXX:5:1122:19268:19267,J00121:27:H3GGKBBXX:5:2107:14935:43831,J00121:27:H3GGKBBXX:5:2219:17229:2439,J00121:27:H3GGKBBXX:5:1205:15909:43796;sequence=TATAGTAAACTAGTGAATCCAATATCACTA;start=75310;subtype=IES;support_ref=0;support_variant=29;type=IES;
scaffold51_144_with_IES	MILORD	internal_eliminated_sequence	79422	79433	.	.	.	ID=MILORD.144.79422.79433;Name=MILORD.144.79422.79433;bounded_by_ta=TRUE;common_boundary=None;end=79433;ies_id=IESPGM.PTET51.1.144.76013;ies_left_dist=579;ies_min_dist=579;ies_right_dist=597;junction_seq=cctctttttcaatttTActtgagcaactattc;read_names=J00121:27:H3GGKBBXX:5:2111:13474:28885;sequence=TACTCTTTGAAA;start=79422;subtype=MAC;support_ref=82;support_variant=1;type=CRYPTIC;
scaffold51_144_with_IES	MILORD	internal_eliminated_sequence	80001	80030	.	.	.	ID=MILORD.144.80001.80030;Name=MILORD.144.80001.80030;bounded_by_ta=TRUE;common_boundary=Both;end=80030;ies_id=IESPGM.PTET51.1.144.76013;ies_left_dist=0;ies_min_dist=0;ies_right_dist=0;junction_seq=tttaggatgattttgTActgaatttcatagct;read_names=J00121:27:H3GGKBBXX:5:1215:26920:30274,J00121:27:H3GGKBBXX:5:1122:25804:23100,J00121:27:H3GGKBBXX:5:2208:7019:46926,J00121:27:H3GGKBBXX:5:1202:15341:27795,J00121:27:H3GGKBBXX:5:1228:22049:43708,J00121:27:H3GGKBBXX:5:2212:29934:27303,J00121:27:H3GGKBBXX:5:2224:12510:7310,J00121:27:H3GGKBBXX:5:1220:10287:13517,J00121:27:H3GGKBBXX:5:2201:8806:17526,J00121:27:H3GGKBBXX:5:2119:27854:15680,J00121:27:H3GGKBBXX:5:2106:7537:33756,J00121:27:H3GGKBBXX:5:1109:28341:33440,J00121:27:H3GGKBBXX:5:2212:5639:35426,J00121:27:H3GGKBBXX:5:2102:16752:28833,J00121:27:H3GGKBBXX:5:1207:14194:32631,J00121:27:H3GGKBBXX:5:1107:26403:10598,J00121:27:H3GGKBBXX:5:1112:24079:27848,J00121:27:H3GGKBBXX:5:1109:12317:6695,J00121:27:H3GGKBBXX:5:1102:29751:24841,J00121:27:H3GGKBBXX:5:1102:26129:6220,J00121:27:H3GGKBBXX:5:1110:27103:25773,J00121:27:H3GGKBBXX:5:2221:19248:17227,J00121:27:H3GGKBBXX:5:2208:11870:3459,J00121:27:H3GGKBBXX:5:2207:16457:28991,J00121:27:H3GGKBBXX:5:2126:27580:12216,J00121:27:H3GGKBBXX:5:2215:23236:15416,J00121:27:H3GGKBBXX:5:2226:6715:36868,J00121:27:H3GGKBBXX:5:2218:32004:29729,J00121:27:H3GGKBBXX:5:1212:22617:17298,J00121:27:H3GGKBBXX:5:2220:3183:21746,J00121:27:H3GGKBBXX:5:1204:4391:4004,J00121:27:H3GGKBBXX:5:2222:6492:17139,J00121:27:H3GGKBBXX:5:1222:9404:32349,J00121:27:H3GGKBBXX:5:1120:20009:20129,J00121:27:H3GGKBBXX:5:1125:9323:29606,J00121:27:H3GGKBBXX:5:1212:15057:19707,J00121:27:H3GGKBBXX:5:2117:15686:3916,J00121:27:H3GGKBBXX:5:2215:23845:45801,J00121:27:H3GGKBBXX:5:1211:5528:6290,J00121:27:H3GGKBBXX:5:1225:28808:19935,J00121:27:H3GGKBBXX:5:1208:20040:14977,J00121:27:H3GGKBBXX:5:2115:20182:35514,J00121:27:H3GGKBBXX:5:2209:26159:34301,J00121:27:H3GGKBBXX:5:2216:30766:26107,J00121:27:H3GGKBBXX:5:1119:5406:47331,J00121:27:H3GGKBBXX:5:2103:21714:30116,J00121:27:H3GGKBBXX:5:1227:6055:11073,J00121:27:H3GGKBBXX:5:1108:16163:19162,J00121:27:H3GGKBBXX:5:1120:27326:44306,J00121:27:H3GGKBBXX:5:1112:29477:7556,J00121:27:H3GGKBBXX:5:1227:21166:32508,J00121:27:H3GGKBBXX:5:1227:26068:23557,J00121:27:H3GGKBBXX:5:1108:6025:4198,J00121:27:H3GGKBBXX:5:2213:15067:31505,J00121:27:H3GGKBBXX:5:2113:30208:46487,J00121:27:H3GGKBBXX:5:1210:12489:28868,J00121:27:H3GGKBBXX:5:2221:19299:48474,J00121:27:H3GGKBBXX:5:1102:12124:45748,J00121:27:H3GGKBBXX:5:1102:12885:44816,J00121:27:H3GGKBBXX:5:1106:23328:21658,J00121:27:H3GGKBBXX:5:1109:10713:26599,J00121:27:H3GGKBBXX:5:1104:17411:30503,J00121:27:H3GGKBBXX:5:1204:18538:12585,J00121:27:H3GGKBBXX:5:2227:29305:42952;sequence=TATAATCAATACATTTAATAATATGAGTTA;start=80001;subtype=IES;support_ref=21;support_variant=64;type=IES;
scaffold51_144_with_IES	MILORD	internal_eliminated_sequence	80887	80950	.	.	.	ID=MILORD.144.80887.80950;Name=MILORD.144.80887.80950;bounded_by_ta=TRUE;common_boundary=Both;end=80950;ies_id=IESPGM.PTET51.1.144.76869;ies_left_dist=0;ies_min_dist=0;ies_right_dist=0;junction_seq=aatttaatggaataaTAacataaaggtagtaa;read_names=J00121:27:H3GGKBBXX:5:2205:6685:46416,J00121:27:H3GGKBBXX:5:2219:12895:5622,J00121:27:H3GGKBBXX:5:1227:22465:32015,J00121:27:H3GGKBBXX:5:1218:4746:20621,J00121:27:H3GGKBBXX:5:2120:20892:15117,J00121:27:H3GGKBBXX:5:2117:8258:24384,J00121:27:H3GGKBBXX:5:1122:25946:17368,J00121:27:H3GGKBBXX:5:1218:24048:20304,J00121:27:H3GGKBBXX:5:2128:5700:33598,J00121:27:H3GGKBBXX:5:2227:20750:38082,J00121:27:H3GGKBBXX:5:2202:5964:11935,J00121:27:H3GGKBBXX:5:2228:10541:22854,J00121:27:H3GGKBBXX:5:1109:3447:2615,J00121:27:H3GGKBBXX:5:2104:20770:31294,J00121:27:H3GGKBBXX:5:2105:13930:11460,J00121:27:H3GGKBBXX:5:2222:22932:34969,J00121:27:H3GGKBBXX:5:2108:17127:28674,J00121:27:H3GGKBBXX:5:1211:27600:16928,J00121:27:H3GGKBBXX:5:1127:24099:4004,J00121:27:H3GGKBBXX:5:1227:7090:37871,J00121:27:H3GGKBBXX:5:1205:22607:45766,J00121:27:H3GGKBBXX:5:1211:19360:28850,J00121:27:H3GGKBBXX:5:1120:15057:41440,J00121:27:H3GGKBBXX:5:1101:10602:44517,J00121:27:H3GGKBBXX:5:1104:4076:41862,J00121:27:H3GGKBBXX:5:1127:21288:8207,J00121:27:H3GGKBBXX:5:2122:24880:37185,J00121:27:H3GGKBBXX:5:1222:24048:44711,J00121:27:H3GGKBBXX:5:1106:9354:11266,J00121:27:H3GGKBBXX:5:2220:13413:15205,J00121:27:H3GGKBBXX:5:1205:29193:11319,J00121:27:H3GGKBBXX:5:1105:5934:18212,J00121:27:H3GGKBBXX:5:1101:7233:24366,J00121:27:H3GGKBBXX:5:1105:24079:14941;sequence=TACAATCAATTATTTGAATTTTAAAAAAATATAATTAAATATACAAAAAAGCATTCAATTACTA;start=80887;subtype=IES;support_ref=2;support_variant=34;type=IES;
scaffold51_144_with_IES	MILORD	internal_eliminated_sequence	81072	81101	.	.	.	ID=MILORD.144.81072.81101;Name=MILORD.144.81072.81101;bounded_by_ta=TRUE;common_boundary=Both;end=81101;ies_id=IESPGM.PTET51.1.144.76990;ies_left_dist=0;ies_min_dist=0;ies_right_dist=0;junction_seq=caatgttggattgagTAcaaatatctcgtcga;read_names=J00121:27:H3GGKBBXX:5:1111:28828:8857,J00121:27:H3GGKBBXX:5:1128:20364:27004,J00121:27:H3GGKBBXX:5:2205:7578:7205,J00121:27:H3GGKBBXX:5:2108:30705:47594,J00121:27:H3GGKBBXX:5:2202:16914:1472,J00121:27:H3GGKBBXX:5:1109:21734:2193,J00121:27:H3GGKBBXX:5:2214:31639:24771,J00121:27:H3GGKBBXX:5:1223:22952:30573,J00121:27:H3GGKBBXX:5:2221:24738:31312,J00121:27:H3GGKBBXX:5:1212:18132:38750,J00121:27:H3GGKBBXX:5:1219:4107:8013,J00121:27:H3GGKBBXX:5:1111:27052:45871,J00121:27:H3GGKBBXX:5:2113:26687:32261,J00121:27:H3GGKBBXX:5:1117:27620:5816,J00121:27:H3GGKBBXX:5:2122:20912:26828,J00121:27:H3GGKBBXX:5:2123:24931:35057,J00121:27:H3GGKBBXX:5:1103:17229:44605,J00121:27:H3GGKBBXX:5:2123:26362:20058,J00121:27:H3GGKBBXX:5:1123:6360:47928,J00121:27:H3GGKBBXX:5:1220:27833:13113,J00121:27:H3GGKBBXX:5:2101:10987:13359,J00121:27:H3GGKBBXX:5:1112:23774:14590,J00121:27:H3GGKBBXX:5:1202:26281:8137,J00121:27:H3GGKBBXX:5:1127:14529:2369,J00121:27:H3GGKBBXX:5:2223:22526:16436,J00121:27:H3GGKBBXX:5:2212:17289:33141,J00121:27:H3GGKBBXX:5:2103:28655:18019,J00121:27:H3GGKBBXX:5:2203:22790:1842,J00121:27:H3GGKBBXX:5:1208:15990:38240,J00121:27:H3GGKBBXX:5:2224:10866:22327,J00121:27:H3GGKBBXX:5:2209:9232:42143;sequence=TATAGACAATTGAGTGTTTGGGATTAATTA;start=81072;subtype=IES;support_ref=0;support_variant=31;type=IES;
scaffold51_144_with_IES	MILORD	internal_eliminated_sequence	81523	81618	.	.	.	ID=MILORD.144.81523.81618;Name=MILORD.144.81523.81618;bounded_by_ta=TRUE;common_boundary=Both;end=81618;ies_id=IESPGM.PTET51.1.144.77411;ies_left_dist=0;ies_min_dist=0;ies_right_dist=0;junction_seq=ctggagaatataatgTAcgttaagatcttgga;read_names=J00121:27:H3GGKBBXX:5:2214:5396:23540,J00121:27:H3GGKBBXX:5:1222:12560:40526,J00121:27:H3GGKBBXX:5:1103:5599:46856,J00121:27:H3GGKBBXX:5:1226:21826:45607,J00121:27:H3GGKBBXX:5:1219:22800:25562,J00121:27:H3GGKBBXX:5:2121:9800:13623,J00121:27:H3GGKBBXX:5:1126:8308:8506,J00121:27:H3GGKBBXX:5:1123:26819:30063,J00121:27:H3GGKBBXX:5:2205:12063:35303,J00121:27:H3GGKBBXX:5:2216:23865:42776,J00121:27:H3GGKBBXX:5:2220:18812:36411,J00121:27:H3GGKBBXX:5:2211:16792:47471;sequence=TATTGTTGAATTAAATATTTAAATGGGAGAATGATCAACAACTACTTGATTATTTTCATAAACTTAACAAAAATATATGTTTTTAATTTATGTTAA;start=81523;subtype=IES;support_ref=92;support_variant=12;type=IES;
scaffold51_144_with_IES	MILORD	internal_eliminated_sequence	83564	83610	.	.	.	ID=MILORD.144.83564.83610;Name=MILORD.144.83564.83610;bounded_by_ta=TRUE;common_boundary=Both;end=83610;ies_id=IESPGM.PTET51.1.144.79356;ies_left_dist=0;ies_min_dist=0;ies_right_dist=0;junction_seq=caccttaaaaattgaTAccagtggaactccag;read_names=J00121:27:H3GGKBBXX:5:2215:16965:41616,J00121:27:H3GGKBBXX:5:1102:25997:4057,J00121:27:H3GGKBBXX:5:2213:29995:9192,J00121:27:H3GGKBBXX:5:1214:2909:4004,J00121:27:H3GGKBBXX:5:1211:6735:12990,J00121:27:H3GGKBBXX:5:1112:6959:19777,J00121:27:H3GGKBBXX:5:2226:2635:18898,J00121:27:H3GGKBBXX:5:2224:14215:34881,J00121:27:H3GGKBBXX:5:2210:24799:15944,J00121:27:H3GGKBBXX:5:1106:26656:45678,J00121:27:H3GGKBBXX:5:2121:7710:7961,J00121:27:H3GGKBBXX:5:1207:18781:46416,J00121:27:H3GGKBBXX:5:1228:14499:33017,J00121:27:H3GGKBBXX:5:1202:16711:20181,J00121:27:H3GGKBBXX:5:1127:27428:13218;sequence=TACAATCACTTTAGACTCATTAATTGATAATTTAACTATAATTACTG;start=83564;subtype=IES;support_ref=132;support_variant=15;type=IES;
scaffold51_144_with_IES	MILORD	internal_eliminated_sequence	84227	84439	.	.	.	ID=MILORD.144.84227.84439;Name=MILORD.144.84227.84439;bounded_by_ta=TRUE;common_boundary=None;end=84439;ies_id=IESPGM.PTET51.1.144.79356;ies_left_dist=-663;ies_min_dist=663;ies_right_dist=-829;junction_seq=tttttattgatattgTAgttctccttcttgtt;read_names=J00121:27:H3GGKBBXX:5:1112:22282:16717;sequence=TATTATTCATTAATTTAATTGAGAACTTCGAAATATCATTATTATACTCCATCTAAGTAGTTCCTACTTATCTAAATTATTTATTATACTAAATAATATAAAATTTAAATAACATAATTATAATCTAATGCTGATAATTAAATTATTATTATAAAATTAATAATATAATTTGAATAACAAATATTTTTCAAGGTTATTATATTTCTTTTGCAA;start=84227;subtype=MAC;support_ref=95;support_variant=1;type=CRYPTIC;
scaffold51_144_with_IES	MILORD	internal_eliminated_sequence	84426	84710	.	.	.	ID=MILORD.144.84426.84710;Name=MILORD.144.84426.84710;bounded_by_ta=TRUE;common_boundary=None;end=84710;ies_id=IESPGM.PTET51.1.144.81109;ies_left_dist=938;ies_min_dist=717;ies_right_dist=717;junction_seq=ttttcaaggttattaTAaattacttaatctct;read_names=J00121:27:H3GGKBBXX:5:1114:5518:6062;sequence=TATTTCTTTTGCAATAGTTCTCCTTCTTGTTGTAGTCTACATAGATATATTATGATATTTACTCTAACTTCAGTCTTCTTTTGTTATTATTTCAACATATCTATTTCATTTTCCAACACCACAACTTATTACTCTGTCTCATTGAATTGTTTATTCAAAGATATAAACTTATTCTTCCATTAATTTTTCTCTACTTCTAAATCTTCTGTATTCGATATCACTGAAATATTGGTGGACAATTCTTTAATCCTATGCTCTAATTCTCTTTTAAATTTAATTTAAAAA;start=84426;subtype=MAC;support_ref=97;support_variant=1;type=CRYPTIC;
scaffold51_144_with_IES	MILORD	internal_eliminated_sequence	85364	85427	.	.	.	ID=MILORD.144.85364.85427;Name=MILORD.144.85364.85427;bounded_by_ta=TRUE;common_boundary=Both;end=85427;ies_id=IESPGM.PTET51.1.144.81109;ies_left_dist=0;ies_min_dist=0;ies_right_dist=0;junction_seq=aaagttccatattaaTAcgacgaaattttaga;read_names=J00121:27:H3GGKBBXX:5:2107:7933:39084,J00121:27:H3GGKBBXX:5:2111:21795:16647,J00121:27:H3GGKBBXX:5:1203:14631:41053,J00121:27:H3GGKBBXX:5:1114:9607:5517,J00121:27:H3GGKBBXX:5:1104:21765:6642,J00121:27:H3GGKBBXX:5:2214:15067:44095,J00121:27:H3GGKBBXX:5:2228:5294:36622,J00121:27:H3GGKBBXX:5:1105:11617:14836,J00121:27:H3GGKBBXX:5:2108:28229:41194,J00121:27:H3GGKBBXX:5:2218:4422:9719,J00121:27:H3GGKBBXX:5:2223:5304:5763,J00121:27:H3GGKBBXX:5:1121:25560:4954,J00121:27:H3GGKBBXX:5:1128:9029:39822,J00121:27:H3GGKBBXX:5:1211:19309:48808,J00121:27:H3GGKBBXX:5:2208:19065:35022,J00121:27:H3GGKBBXX:5:2111:30736:38750,J00121:27:H3GGKBBXX:5:1114:26332:10897,J00121:27:H3GGKBBXX:5:2221:29427:12638,J00121:27:H3GGKBBXX:5:2223:13332:2404,J00121:27:H3GGKBBXX:5:1221:25459:48737,J00121:27:H3GGKBBXX:5:2126:20517:31839,J00121:27:H3GGKBBXX:5:2226:12428:17579,J00121:27:H3GGKBBXX:5:2221:12510:32947,J00121:27:H3GGKBBXX:5:2108:18802:9772,J00121:27:H3GGKBBXX:5:2204:25682:38961;sequence=TATAGTGGATCAATTAATTCTTTTAAAATCAAAGGAGTATGTTATTATCTTTTTGAATCAACTG;start=85364;subtype=IES;support_ref=0;support_variant=25;type=IES;
scaffold51_144_with_IES	MILORD	internal_eliminated_sequence	89067	89112	.	.	.	ID=MILORD.144.89067.89112;Name=MILORD.144.89067.89112;bounded_by_ta=TRUE;common_boundary=Both;end=89112;ies_id=IESPGM.PTET51.1.144.84748;ies_left_dist=0;ies_min_dist=0;ies_right_dist=0;junction_seq=gatccacaaatctgcTAacaagttgaaacagt;read_names=J00121:27:H3GGKBBXX:5:1107:25591:39119,J00121:27:H3GGKBBXX:5:2224:25641:29747,J00121:27:H3GGKBBXX:5:1110:10632:38943,J00121:27:H3GGKBBXX:5:2120:11069:9631,J00121:27:H3GGKBBXX:5:2124:13758:15838,J00121:27:H3GGKBBXX:5:1122:27590:43357,J00121:27:H3GGKBBXX:5:1109:11657:34143,J00121:27:H3GGKBBXX:5:2111:8075:28463,J00121:27:H3GGKBBXX:5:2224:15037:33246,J00121:27:H3GGKBBXX:5:1112:6776:34582,J00121:27:H3GGKBBXX:5:1210:12824:34793,J00121:27:H3GGKBBXX:5:1216:25540:42407,J00121:27:H3GGKBBXX:5:1201:18345:10000,J00121:27:H3GGKBBXX:5:1211:11160:21289,J00121:27:H3GGKBBXX:5:2228:7354:17403;sequence=TACACTCAATTTATGTTTAATAAAAGTAGATTTATATCATCAACTA;start=89067;subtype=IES;support_ref=0;support_variant=15;type=IES;
scaffold51_144_with_IES	MILORD	internal_eliminated_sequence	90017	90063	.	.	.	ID=MILORD.144.90017.90063;Name=MILORD.144.90017.90063;bounded_by_ta=TRUE;common_boundary=Both;end=90063;ies_id=IESPGM.PTET51.1.144.85652;ies_left_dist=0;ies_min_dist=0;ies_right_dist=0;junction_seq=ttcatcaactcctcaTAttagaatttgattta;read_names=J00121:27:H3GGKBBXX:5:2102:14742:47331,J00121:27:H3GGKBBXX:5:2116:2179:24683,J00121:27:H3GGKBBXX:5:1208:11809:43093,J00121:27:H3GGKBBXX:5:1223:27539:13166,J00121:27:H3GGKBBXX:5:2203:14773:7152,J00121:27:H3GGKBBXX:5:1127:16457:8348,J00121:27:H3GGKBBXX:5:2116:15087:20639,J00121:27:H3GGKBBXX:5:1123:22516:29571,J00121:27:H3GGKBBXX:5:2115:31020:2809,J00121:27:H3GGKBBXX:5:2115:7486:13130,J00121:27:H3GGKBBXX:5:2203:14763:6994,J00121:27:H3GGKBBXX:5:2226:15483:16999,J00121:27:H3GGKBBXX:5:2202:9638:25896,J00121:27:H3GGKBBXX:5:2106:29518:33264,J00121:27:H3GGKBBXX:5:1128:10795:5640,J00121:27:H3GGKBBXX:5:2104:25682:20041,J00121:27:H3GGKBBXX:5:2111:19776:16383,J00121:27:H3GGKBBXX:5:1224:6380:3125,J00121:27:H3GGKBBXX:5:2212:30817:40895,J00121:27:H3GGKBBXX:5:2201:22810:13693,J00121:27:H3GGKBBXX:5:1125:16407:41211,J00121:27:H3GGKBBXX:5:2119:12428:8260,J00121:27:H3GGKBBXX:5:1114:12276:30855,J00121:27:H3GGKBBXX:5:2108:20669:46451,J00121:27:H3GGKBBXX:5:2104:12946:28639,J00121:27:H3GGKBBXX:5:1128:18862:14590,J00121:27:H3GGKBBXX:5:2205:23693:42513,J00121:27:H3GGKBBXX:5:2215:22516:18423,J00121:27:H3GGKBBXX:5:2115:30218:23259,J00121:27:H3GGKBBXX:5:1124:23013:15662,J00121:27:H3GGKBBXX:5:2223:15047:22116,J00121:27:H3GGKBBXX:5:1127:27001:11565,J00121:27:H3GGKBBXX:5:1216:16133:34196,J00121:27:H3GGKBBXX:5:2121:17675:48192,J00121:27:H3GGKBBXX:5:1116:4797:41493,J00121:27:H3GGKBBXX:5:2128:29000:4444,J00121:27:H3GGKBBXX:5:2216:12104:19830,J00121:27:H3GGKBBXX:5:2223:18883:15082,J00121:27:H3GGKBBXX:5:2224:24566:37273;sequence=TACAGTGAGTATTGATTTCTTAGATAATTGGATAAATTTATCGAGTG;start=90017;subtype=IES;support_ref=0;support_variant=39;type=IES;
scaffold51_144_with_IES	MILORD	internal_eliminated_sequence	92576	92605	.	.	.	ID=MILORD.144.92576.92605;Name=MILORD.144.92576.92605;bounded_by_ta=TRUE;common_boundary=Both;end=92605;ies_id=IESPGM.PTET51.1.144.88164;ies_left_dist=0;ies_min_dist=0;ies_right_dist=0;junction_seq=aatggtattaacataTAtctcaattgaattac;read_names=J00121:27:H3GGKBBXX:5:1207:15037:5640,J00121:27:H3GGKBBXX:5:1118:8004:31505,J00121:27:H3GGKBBXX:5:1116:23267:10124,J00121:27:H3GGKBBXX:5:2124:25540:22995,J00121:27:H3GGKBBXX:5:1114:27042:46381,J00121:27:H3GGKBBXX:5:1203:7963:7591,J00121:27:H3GGKBBXX:5:1213:9577:19636,J00121:27:H3GGKBBXX:5:1105:24403:20990,J00121:27:H3GGKBBXX:5:2215:21704:43181,J00121:27:H3GGKBBXX:5:2215:21846:43216,J00121:27:H3GGKBBXX:5:2102:11160:22837,J00121:27:H3GGKBBXX:5:1210:12154:24454,J00121:27:H3GGKBBXX:5:2125:29153:29852,J00121:27:H3GGKBBXX:5:1128:11941:43392,J00121:27:H3GGKBBXX:5:2119:8318:32297,J00121:27:H3GGKBBXX:5:2218:13595:15522,J00121:27:H3GGKBBXX:5:1214:27691:23311,J00121:27:H3GGKBBXX:5:1225:28605:40297,J00121:27:H3GGKBBXX:5:1102:18335:23557,J00121:27:H3GGKBBXX:5:2113:29680:37976,J00121:27:H3GGKBBXX:5:2126:31548:18388,J00121:27:H3GGKBBXX:5:1128:28666:24964,J00121:27:H3GGKBBXX:5:2110:6806:47717,J00121:27:H3GGKBBXX:5:2213:21024:16190,J00121:27:H3GGKBBXX:5:1222:23368:35936,J00121:27:H3GGKBBXX:5:2118:6857:33668,J00121:27:H3GGKBBXX:5:2111:27154:34301,J00121:27:H3GGKBBXX:5:1109:24606:49089,J00121:27:H3GGKBBXX:5:2103:13474:31277,J00121:27:H3GGKBBXX:5:2205:30086:8049,J00121:27:H3GGKBBXX:5:1217:27590:29712,J00121:27:H3GGKBBXX:5:1221:4087:6255,J00121:27:H3GGKBBXX:5:2201:2240:11565,J00121:27:H3GGKBBXX:5:2207:23246:20498,J00121:27:H3GGKBBXX:5:1117:7233:33158,J00121:27:H3GGKBBXX:5:2103:12642:43831,J00121:27:H3GGKBBXX:5:2103:6553:10211,J00121:27:H3GGKBBXX:5:1206:24962:33844,J00121:27:H3GGKBBXX:5:2207:28209:7820,J00121:27:H3GGKBBXX:5:1117:28290:18405,J00121:27:H3GGKBBXX:5:1102:21826:15926,J00121:27:H3GGKBBXX:5:2110:5863:23645,J00121:27:H3GGKBBXX:5:2207:23358:20480;sequence=TATAGTGAGATTCAATTTCATAGTTAATTA;start=92576;subtype=IES;support_ref=6;support_variant=43;type=IES;
scaffold51_144_with_IES	MILORD	internal_eliminated_sequence	92900	92954	.	.	.	ID=MILORD.144.92900.92954;Name=MILORD.144.92900.92954;bounded_by_ta=TRUE;common_boundary=Both;end=92954;ies_id=IESPGM.PTET51.1.144.88458;ies_left_dist=0;ies_min_dist=0;ies_right_dist=0;junction_seq=tatccataaatatgaTAtcataaaattagcaa;read_names=J00121:27:H3GGKBBXX:5:1225:22962:45115,J00121:27:H3GGKBBXX:5:2110:12794:19056,J00121:27:H3GGKBBXX:5:1220:7151:10018,J00121:27:H3GGKBBXX:5:1128:8410:8013,J00121:27:H3GGKBBXX:5:1101:11972:14748,J00121:27:H3GGKBBXX:5:1125:12134:1420,J00121:27:H3GGKBBXX:5:2121:19847:41616,J00121:27:H3GGKBBXX:5:1116:17614:27373,J00121:27:H3GGKBBXX:5:1208:10409:35180,J00121:27:H3GGKBBXX:5:2128:19877:19478,J00121:27:H3GGKBBXX:5:2223:16153:34758,J00121:27:H3GGKBBXX:5:1208:4929:3354,J00121:27:H3GGKBBXX:5:1204:8582:12181,J00121:27:H3GGKBBXX:5:1228:21785:33967,J00121:27:H3GGKBBXX:5:1125:25926:42056,J00121:27:H3GGKBBXX:5:2120:15767:30573,J00121:27:H3GGKBBXX:5:1220:7638:22713;sequence=TACACCACAATTCATTTATTAGAGTGTCTTAATAATAATAAATATAGATACACTG;start=92900;subtype=IES;support_ref=34;support_variant=17;type=IES;
scaffold51_144_with_IES	MILORD	internal_eliminated_sequence	93133	93190	.	.	.	ID=MILORD.144.93133.93190;Name=MILORD.144.93133.93190;bounded_by_ta=TRUE;common_boundary=Both;end=93190;ies_id=IESPGM.PTET51.1.144.88636;ies_left_dist=0;ies_min_dist=0;ies_right_dist=0;junction_seq=agcattgcattcatgTAattataaagttgata;read_names=J00121:27:H3GGKBBXX:5:2121:26606:34090,J00121:27:H3GGKBBXX:5:1124:26047:26230,J00121:27:H3GGKBBXX:5:2215:12063:10862,J00121:27:H3GGKBBXX:5:1227:4929:46961,J00121:27:H3GGKBBXX:5:2104:5355:25052,J00121:27:H3GGKBBXX:5:2124:24048:2580,J00121:27:H3GGKBBXX:5:2225:3721:37167,J00121:27:H3GGKBBXX:5:2205:27793:20076,J00121:27:H3GGKBBXX:5:1225:28300:46873,J00121:27:H3GGKBBXX:5:2212:25357:19935,J00121:27:H3GGKBBXX:5:1216:20273:30644,J00121:27:H3GGKBBXX:5:1122:9851:44623,J00121:27:H3GGKBBXX:5:1118:13606:30696,J00121:27:H3GGKBBXX:5:1124:26748:42882,J00121:27:H3GGKBBXX:5:2113:20821:17772,J00121:27:H3GGKBBXX:5:1116:19410:48069,J00121:27:H3GGKBBXX:5:1113:23490:5130,J00121:27:H3GGKBBXX:5:2226:9090:11618,J00121:27:H3GGKBBXX:5:2211:17086:2615,J00121:27:H3GGKBBXX:5:2226:9709:40086;sequence=TATTGATACAGTATTTATTTAATGATGAACAATTAATTAGATTAGAAAGTTTTAACAA;start=93133;subtype=IES;support_ref=86;support_variant=20;type=IES;
scaffold51_144_with_IES	MILORD	internal_eliminated_sequence	93139	93229	.	.	.	ID=MILORD.144.93139.93229;Name=MILORD.144.93139.93229;bounded_by_ta=TRUE;common_boundary=None;end=93229;ies_id=IESPGM.PTET51.1.144.88636;ies_left_dist=-6;ies_min_dist=6;ies_right_dist=-39;junction_seq=gcattcatgtattgaTAttaattattactttg;read_names=J00121:27:H3GGKBBXX:5:1119:12834:5833;sequence=TACAGTATTTATTTAATGATGAACAATTAATTAGATTAGAAAGTTTTAACAATAATTATAAAGTTGATATTTTAAACGAAAACGTTTAGTG;start=93139;subtype=OVERLAPPING;support_ref=41;support_variant=1;type=ALTERNATIVE;
scaffold51_144_with_IES	MILORD	internal_eliminated_sequence	95980	96080	.	.	.	ID=MILORD.144.95980.96080;Name=MILORD.144.95980.96080;bounded_by_ta=TRUE;common_boundary=Both;end=96080;ies_id=IESPGM.PTET51.1.144.91425;ies_left_dist=0;ies_min_dist=0;ies_right_dist=0;junction_seq=atattaatttataagTAggacaatgtccctac;read_names=J00121:27:H3GGKBBXX:5:2101:27671:30134,J00121:27:H3GGKBBXX:5:2104:23734:3371,J00121:27:H3GGKBBXX:5:2208:6806:32595,J00121:27:H3GGKBBXX:5:2103:23652:10335,J00121:27:H3GGKBBXX:5:1125:29772:11548,J00121:27:H3GGKBBXX:5:2201:30097:45449,J00121:27:H3GGKBBXX:5:2207:1915:38890,J00121:27:H3GGKBBXX:5:1105:15950:11126,J00121:27:H3GGKBBXX:5:2227:28635:14572,J00121:27:H3GGKBBXX:5:1102:13210:19038,J00121:27:H3GGKBBXX:5:1222:6137:16207,J00121:27:H3GGKBBXX:5:2205:20618:28252,J00121:27:H3GGKBBXX:5:2208:6827:32595,J00121:27:H3GGKBBXX:5:2215:20862:8910,J00121:27:H3GGKBBXX:5:2210:6005:48368,J00121:27:H3GGKBBXX:5:2222:12276:2017,J00121:27:H3GGKBBXX:5:2222:4980:33369,J00121:27:H3GGKBBXX:5:2222:12175:2017,J00121:27:H3GGKBBXX:5:1204:22495:1894,J00121:27:H3GGKBBXX:5:1204:21410:31488,J00121:27:H3GGKBBXX:5:1218:22881:8506,J00121:27:H3GGKBBXX:5:1202:20831:29360,J00121:27:H3GGKBBXX:5:1115:16630:43075,J00121:27:H3GGKBBXX:5:1226:26991:18159,J00121:27:H3GGKBBXX:5:2221:7578:5692,J00121:27:H3GGKBBXX:5:2202:18020:24595,J00121:27:H3GGKBBXX:5:2213:16965:20656,J00121:27:H3GGKBBXX:5:2218:16782:8523,J00121:27:H3GGKBBXX:5:1228:12905:31066,J00121:27:H3GGKBBXX:5:2208:11272:43181,J00121:27:H3GGKBBXX:5:1101:22120:24138;sequence=TATAATCCCTGCAAGGCAGATAGTTAATAAAGTGATACAAAATTGTCTGGTGATATATAATAAAAATAACCAAAATGAAAGTATGTTTTATGCAAGAACTA;start=95980;subtype=IES;support_ref=122;support_variant=31;type=IES;
scaffold51_144_with_IES	MILORD	internal_eliminated_sequence	96494	99026	.	.	.	ID=MILORD.144.96494.99026;Name=MILORD.144.96494.99026;bounded_by_ta=TRUE;common_boundary=None;end=99026;ies_id=IESPGM.PTET51.1.144.91845;ies_left_dist=7;ies_min_dist=7;ies_right_dist=-2466;junction_seq=ctctcacttaatgtaTAaatagtaaaataaac;read_names=J00121:27:H3GGKBBXX:5:2223:5639:1244;sequence=TATTAAATACAGTTGATTTCAACTTATTTATATTTTCCATATTTTTATATCCATCATCTGTTAGTTGTACCTGATTGATTGAATCTTCCAGTTAATTGCGATACGTAATTAGATTAATATTAATCATTTGTAGCATTAAAGAAATTTTAAACTAAAAATTACACTTTTGTTCCTTGATTTTTTATAGAACTGATTAGCACCTAATTATTATTTGATTCAGCTAATCCTTCTACTAATCTAGCTGCAATATGCAACCCAAGTCCTGCCTTTTAAGAAACTTAATGAGATTTCAATCTTGCACCGTACTCTGAAGTACCTTTCAAACTATTTTGAATTAATGCTAATTTATCATCTTCTATTCCTATTCCATTATCTTTCACTGATACTTTTAGATGGAATAGACTCATTTATTTAATACTAAGTTTGACTGTCCCTCCTTCTTTCGTATATTTTGTGGCATTATTTAATAAGTTAACAATAATTTAAAGAATTCTTTGCTTATCATTACAAATAATGGAATCTTTCAATGATGGCTATACTTTAATTTAAAAATGAATTTTCTTCTGTCTCATTTATATATTATAAAGATTCTCAATTTCTTGAGTGATCTGATTGATACTGAATCTGGTGAGATGATAAGAGAAGGAGAAGGATTAAATGGCAGCATAATCAAGTATATCATTAATTTGATGAATTAAAAGAGTAATGGAACACATAGCTATGTCAACATACTCCTGCACATTATTCTCTTTATTCTAATTCTTGATTAGGTTTAACATATGTTAACATGAATTCAATGGAGTTCTCAATTCATGAGAGAATGATTTAATTAAACTATGGTGAATAATCTATTCATCTTTCATTTATTGATATCTGTGTTTGCTTGTTACATTCTTAATCATTATAAGTAGAACTGGGATTTCTGAATCATTGTTAACTTAGATATTGAGTTTGCTTGAAAATTTATTTTATGAAGGGAGAGATATGTATAGGTATATATTTAATCCATATTAATTATATTCTTACTGTTGTCCAGTCATTGTAGTTGGGATGATGATTAATTTGAGTTTCTTCTAATTAATTTTATTTTACACTTCAGATTCAAATAACCATTCATATATAAATGCCTATTATTGTAGTGTCAGTTGATCTGTTTTCGAATCTTCTTAACTATACGATTCTCCACGTTATTCCAACATTCCATAATATTTTGAAGGATAAAGCATGATATCAAAAATATCTGCTCTTCGATTATCCTTTTGCAGTTTTCTAACTATAACGAAATGTGTTTATCAATCTGTATCCTTTAAAGAGTATATTAATTTATTTATCTATTTAATTTGGTTGTTTACAAATTATTGGATATTTCACTCTCATTATCTGACATTTTAGCATTATTAACACAAACTTTAATCTTCTCCAAGACCTACTCTCCTCCCTAACTTTCCAATAACTTTTCGCATTTGTTATTCATATAGGTAATTTATTGTAATTGATTTAAAATCACAATTCCTTATGGGAAAATATTGATAAGGTTCTAGTAAAATATATGTAATTGTAAATCTGACTTTTCAGAAGGTTTATTTTACTTTTAAGATTTTGACAAATTAGTTAAATTAGAAAATTATCCTACTTTCAAATCACTTGGTTGATCCTTCATTAAAACACTTTAGCTTTTCAATGGTGTTTGAATAATAGAGAGTCTGCTAAATGATTTTAGTAAAGATTATTGTTGATGATTTGGCGATTCCTTCTCATCTACTTTTTTTAATTATAATTCCGGTATTTTAGTTTTACCTTTAGTATTACTATTAACATTAACCTTCTCATCATATTACTCATAAGTTATTATAGATTTACATCACTTTTTTAATTTCTAAGTGTCAATATTATTTAAAAATATGATATTAGTCATTTAAACAAATTACCCATTTGCATCTACCATAACAAGTACTAAATTAAAACAACAATTATTATTAATAAGCATTCTATAGCAAAATAATTAAAGGAAATAAAGGCGATGGATACGAGTCTTAAAATAATATAAAAGGGAAGTCCTAATTTACATATGTAACTCCATTTTTAAATTGCAAATTTCAAATACGAATTGTAAGTAATAATTATTAATAAACTACTTGAGAAGATGCTCCAAGAGTAATCGTAATTCATGAGCAATAAAGATTCAATATAAGTCGCGTAATAAATTAGAGATACTATGTGCACAAATATTAACATTCCGTAATTTTTGATGATCAAAATTGATTACAAAATTCTCATTGTTACACACCCTATTTGCAAATAAAACACAATATAGTTTATTGGTTCTATGAAGTATAAAGCCAAAACCATCCACCATAAACTTTAAAGAATATTGGCTATCAATATGAGGTTCATAGCAAATAATTTCAATATTTGCTTCATGCAGTAATGAATATCTCTTTATTTATTTATAAAAATTAAATTAAAGCACATTAGATATTTTGTCTAAAACATTTTAGCCAAATATTTAATTGAGGCTTTAAGAAATTAGTAA;start=96494;subtype=EXTERNAL;support_ref=3;support_variant=1;type=ALTERNATIVE;
scaffold51_144_with_IES	MILORD	internal_eliminated_sequence	96501	96560	.	.	.	ID=MILORD.144.96501.96560;Name=MILORD.144.96501.96560;bounded_by_ta=TRUE;common_boundary=Both;end=96560;ies_id=IESPGM.PTET51.1.144.91845;ies_left_dist=0;ies_min_dist=0;ies_right_dist=0;junction_seq=ttaatgtatattaaaTAcctgattgattgaat;read_names=J00121:27:H3GGKBBXX:5:2110:18852:19179,J00121:27:H3GGKBBXX:5:1116:22841:30239,J00121:27:H3GGKBBXX:5:1119:29051:28762,J00121:27:H3GGKBBXX:5:1214:19339:25615,J00121:27:H3GGKBBXX:5:1203:9648:9139,J00121:27:H3GGKBBXX:5:2211:27235:25017,J00121:27:H3GGKBBXX:5:1215:13068:6238,J00121:27:H3GGKBBXX:5:2220:17868:18669,J00121:27:H3GGKBBXX:5:2110:25022:9860,J00121:27:H3GGKBBXX:5:1219:23886:47348,J00121:27:H3GGKBBXX:5:2207:9029:33563,J00121:27:H3GGKBBXX:5:1227:28838:28780,J00121:27:H3GGKBBXX:5:1217:28605:47366,J00121:27:H3GGKBBXX:5:1107:8055:8664,J00121:27:H3GGKBBXX:5:2225:10612:11055,J00121:27:H3GGKBBXX:5:1209:17543:42161,J00121:27:H3GGKBBXX:5:1210:18264:28428,J00121:27:H3GGKBBXX:5:2107:16437:33492,J00121:27:H3GGKBBXX:5:1117:8268:21307,J00121:27:H3GGKBBXX:5:1222:30147:6888;sequence=TACAGTTGATTTCAACTTATTTATATTTTCCATATTTTTATATCCATCATCTGTTAGTTG;start=96501;subtype=IES;support_ref=2;support_variant=20;type=IES;
scaffold51_144_with_IES	MILORD	internal_eliminated_sequence	97481	97510	.	.	.	ID=MILORD.144.97481.97510;Name=MILORD.144.97481.97510;bounded_by_ta=TRUE;common_boundary=Both;end=97510;ies_id=IESPGM.PTET51.1.144.92765;ies_left_dist=0;ies_min_dist=0;ies_right_dist=0;junction_seq=gaagggagagatatgTAttcttactgttgtcc;read_names=J00121:27:H3GGKBBXX:5:2216:12398:9367,J00121:27:H3GGKBBXX:5:1208:22952:32930,J00121:27:H3GGKBBXX:5:2119:2879:31699,J00121:27:H3GGKBBXX:5:1113:19471:25808,J00121:27:H3GGKBBXX:5:1222:26311:33088,J00121:27:H3GGKBBXX:5:2228:29417:30134,J00121:27:H3GGKBBXX:5:2102:5944:26775,J00121:27:H3GGKBBXX:5:1218:19167:7064,J00121:27:H3GGKBBXX:5:1114:8014:41440,J00121:27:H3GGKBBXX:5:2101:5477:43198,J00121:27:H3GGKBBXX:5:2221:16193:28112,J00121:27:H3GGKBBXX:5:1218:22536:23241,J00121:27:H3GGKBBXX:5:2119:17452:7644,J00121:27:H3GGKBBXX:5:2101:18842:34424,J00121:27:H3GGKBBXX:5:2222:5254:46399,J00121:27:H3GGKBBXX:5:1202:23196:14396,J00121:27:H3GGKBBXX:5:2218:22820:5833,J00121:27:H3GGKBBXX:5:2207:20121:14379,J00121:27:H3GGKBBXX:5:2225:28595:24173,J00121:27:H3GGKBBXX:5:1114:28128:33387,J00121:27:H3GGKBBXX:5:1108:7141:35462,J00121:27:H3GGKBBXX:5:2103:16356:28217,J00121:27:H3GGKBBXX:5:1228:26068:14273,J00121:27:H3GGKBBXX:5:2218:22475:31892,J00121:27:H3GGKBBXX:5:1206:27377:31382,J00121:27:H3GGKBBXX:5:2119:15290:16172,J00121:27:H3GGKBBXX:5:1102:9049:36552,J00121:27:H3GGKBBXX:5:2109:25530:22028,J00121:27:H3GGKBBXX:5:2218:15006:33897,J00121:27:H3GGKBBXX:5:2228:26788:30995,J00121:27:H3GGKBBXX:5:2226:18913:8559,J00121:27:H3GGKBBXX:5:1107:6005:30398,J00121:27:H3GGKBBXX:5:2113:12428:6677,J00121:27:H3GGKBBXX:5:1212:23855:36464,J00121:27:H3GGKBBXX:5:2111:28310:21324,J00121:27:H3GGKBBXX:5:1226:19522:17948,J00121:27:H3GGKBBXX:5:1216:9343:33123,J00121:27:H3GGKBBXX:5:1113:6137:24261,J00121:27:H3GGKBBXX:5:2121:17097:17649,J00121:27:H3GGKBBXX:5:1103:17655:11970,J00121:27:H3GGKBBXX:5:1104:6238:16489,J00121:27:H3GGKBBXX:5:2214:4279:34301,J00121:27:H3GGKBBXX:5:2116:15148:8400;sequence=TATAGGTATATATTTAATCCATATTAATTA;start=97481;subtype=IES;support_ref=3;support_variant=43;type=IES;
scaffold51_144_with_IES	MILORD	internal_eliminated_sequence	97768	97793	.	.	.	ID=MILORD.144.97768.97793;Name=MILORD.144.97768.97793;bounded_by_ta=TRUE;common_boundary=Both;end=97793;ies_id=IESPGM.PTET51.1.144.93022;ies_left_dist=0;ies_min_dist=0;ies_right_dist=0;junction_seq=ttgcagttttctaacTAtcctttaaagagtat;read_names=J00121:27:H3GGKBBXX:5:1210:27326:26793,J00121:27:H3GGKBBXX:5:2211:17919:38451,J00121:27:H3GGKBBXX:5:1116:10115:40227,J00121:27:H3GGKBBXX:5:1226:3041:42460,J00121:27:H3GGKBBXX:5:2214:23267:29641,J00121:27:H3GGKBBXX:5:2119:21197:38152,J00121:27:H3GGKBBXX:5:2102:25225:5042,J00121:27:H3GGKBBXX:5:1111:4290:33932,J00121:27:H3GGKBBXX:5:2218:28087:14150,J00121:27:H3GGKBBXX:5:2119:14966:37906,J00121:27:H3GGKBBXX:5:1202:25956:8770,J00121:27:H3GGKBBXX:5:1127:20933:44482,J00121:27:H3GGKBBXX:5:2215:32126:30784,J00121:27:H3GGKBBXX:5:1221:6451:2475,J00121:27:H3GGKBBXX:5:1124:11738:18353,J00121:27:H3GGKBBXX:5:1115:4564:28287,J00121:27:H3GGKBBXX:5:1101:22556:5095,J00121:27:H3GGKBBXX:5:1115:3417:29008,J00121:27:H3GGKBBXX:5:2218:20760:21078,J00121:27:H3GGKBBXX:5:1105:5061:46979,J00121:27:H3GGKBBXX:5:2219:25804:37871,J00121:27:H3GGKBBXX:5:1209:3244:19425,J00121:27:H3GGKBBXX:5:1108:15503:47419,J00121:27:H3GGKBBXX:5:2212:2463:38855,J00121:27:H3GGKBBXX:5:1114:19350:17860;sequence=TATAACGAAATGTGTTTATCAATCTG;start=97768;subtype=IES;support_ref=159;support_variant=25;type=IES;
scaffold51_144_with_IES	MILORD	internal_eliminated_sequence	98340	98437	.	.	.	ID=MILORD.144.98340.98437;Name=MILORD.144.98340.98437;bounded_by_ta=TRUE;common_boundary=Both;end=98437;ies_id=IESPGM.PTET51.1.144.93568;ies_left_dist=0;ies_min_dist=0;ies_right_dist=0;junction_seq=atattactcataagtTAacaagtactaaatta;read_names=J00121:27:H3GGKBBXX:5:2212:25570:4620,J00121:27:H3GGKBBXX:5:2223:26332:3688,J00121:27:H3GGKBBXX:5:2113:9222:11073,J00121:27:H3GGKBBXX:5:1224:10419:17579,J00121:27:H3GGKBBXX:5:1211:4036:26670,J00121:27:H3GGKBBXX:5:1101:29782:44236,J00121:27:H3GGKBBXX:5:2217:30604:15205,J00121:27:H3GGKBBXX:5:2111:31781:29096,J00121:27:H3GGKBBXX:5:2111:12083:15082,J00121:27:H3GGKBBXX:5:2117:9871:18880,J00121:27:H3GGKBBXX:5:2106:6745:16489,J00121:27:H3GGKBBXX:5:2215:12611:39066;sequence=TATTATAGATTTACATCACTTTTTTAATTTCTAAGTGTCAATATTATTTAAAAATATGATATTAGTCATTTAAACAAATTACCCATTTGCATCTACCA;start=98340;subtype=IES;support_ref=136;support_variant=12;type=IES;
scaffold51_144_with_IES	MILORD	internal_eliminated_sequence	99362	99388	.	.	.	ID=MILORD.144.99362.99388;Name=MILORD.144.99362.99388;bounded_by_ta=TRUE;common_boundary=Both;end=99388;ies_id=IESPGM.PTET51.1.144.94492;ies_left_dist=0;ies_min_dist=0;ies_right_dist=0;junction_seq=atctcaactgcttagTAcccatcaaaagcaga;read_names=J00121:27:H3GGKBBXX:5:2214:19654:39488,J00121:27:H3GGKBBXX:5:2107:15544:38310,J00121:27:H3GGKBBXX:5:2126:11261:20621,J00121:27:H3GGKBBXX:5:1107:3934:7574,J00121:27:H3GGKBBXX:5:1116:6451:24173,J00121:27:H3GGKBBXX:5:1125:9181:18458,J00121:27:H3GGKBBXX:5:1102:8684:15979,J00121:27:H3GGKBBXX:5:2210:4614:16383,J00121:27:H3GGKBBXX:5:2214:28595:48931,J00121:27:H3GGKBBXX:5:1128:9090:22520,J00121:27:H3GGKBBXX:5:1116:25986:10475,J00121:27:H3GGKBBXX:5:2224:5071:23364,J00121:27:H3GGKBBXX:5:2117:9120:25668,J00121:27:H3GGKBBXX:5:1108:10287:2475,J00121:27:H3GGKBBXX:5:2102:22556:11390,J00121:27:H3GGKBBXX:5:2210:12124:15293,J00121:27:H3GGKBBXX:5:1226:15970:11724,J00121:27:H3GGKBBXX:5:1211:8866:5042,J00121:27:H3GGKBBXX:5:2212:2534:23751,J00121:27:H3GGKBBXX:5:1225:22881:18704,J00121:27:H3GGKBBXX:5:1213:21359:43919,J00121:27:H3GGKBBXX:5:1115:4300:6097,J00121:27:H3GGKBBXX:5:2214:23997:28411,J00121:27:H3GGKBBXX:5:2205:12855:21201,J00121:27:H3GGKBBXX:5:1101:14316:26336,J00121:27:H3GGKBBXX:5:2126:7760:31576,J00121:27:H3GGKBBXX:5:2205:9211:35004,J00121:27:H3GGKBBXX:5:1206:13555:9789,J00121:27:H3GGKBBXX:5:2115:16752:17685,J00121:27:H3GGKBBXX:5:1103:26504:25228,J00121:27:H3GGKBBXX:5:2211:27884:6378,J00121:27:H3GGKBBXX:5:2217:27082:13324,J00121:27:H3GGKBBXX:5:2120:29254:23241,J00121:27:H3GGKBBXX:5:2218:22201:35215,J00121:27:H3GGKBBXX:5:2109:4635:31892,J00121:27:H3GGKBBXX:5:2215:10084:9473,J00121:27:H3GGKBBXX:5:2106:17848:39945,J00121:27:H3GGKBBXX:5:2214:16133:36411,J00121:27:H3GGKBBXX:5:1206:13748:10581,J00121:27:H3GGKBBXX:5:2211:18000:21008,J00121:27:H3GGKBBXX:5:1123:20314:41405,J00121:27:H3GGKBBXX:5:2224:5091:11513,J00121:27:H3GGKBBXX:5:2218:25570:47524,J00121:27:H3GGKBBXX:5:1115:7862:46276,J00121:27:H3GGKBBXX:5:1101:14194:26406,J00121:27:H3GGKBBXX:5:1108:26656:31365,J00121:27:H3GGKBBXX:5:1107:16660:18722,J00121:27:H3GGKBBXX:5:2220:10003:19390,J00121:27:H3GGKBBXX:5:1211:7182:46961,J00121:27:H3GGKBBXX:5:1225:11606:28498,J00121:27:H3GGKBBXX:5:2112:13707:31259,J00121:27:H3GGKBBXX:5:2209:17411:26740,J00121:27:H3GGKBBXX:5:1128:22556:48350,J00121:27:H3GGKBBXX:5:2107:8785:25333,J00121:27:H3GGKBBXX:5:1113:1458:11231,J00121:27:H3GGKBBXX:5:1119:21389:29800,J00121:27:H3GGKBBXX:5:2225:20385:27285,J00121:27:H3GGKBBXX:5:1111:13981:42987,J00121:27:H3GGKBBXX:5:1127:9120:41352,J00121:27:H3GGKBBXX:5:1115:13027:37888,J00121:27:H3GGKBBXX:5:2115:25347:4901;sequence=TATATTAAAATCAAAATTATATAGCCA;start=99362;subtype=IES;support_ref=3;support_variant=61;type=IES;
scaffold51_144_with_IES	MILORD	internal_eliminated_sequence	101083	101126	.	.	.	ID=MILORD.144.101083.101126;Name=MILORD.144.101083.101126;bounded_by_ta=TRUE;common_boundary=Both;end=101126;ies_id=IESPGM.PTET51.1.144.96186;ies_left_dist=0;ies_min_dist=0;ies_right_dist=0;junction_seq=ctactggaatttattTAgcatcaaaactccct;read_names=J00121:27:H3GGKBBXX:5:2215:23865:28639,J00121:27:H3GGKBBXX:5:1204:15879:28938,J00121:27:H3GGKBBXX:5:1115:5497:13095,J00121:27:H3GGKBBXX:5:1109:29224:18335,J00121:27:H3GGKBBXX:5:1228:25236:28481,J00121:27:H3GGKBBXX:5:1115:26788:25404,J00121:27:H3GGKBBXX:5:1118:16741:19390,J00121:27:H3GGKBBXX:5:1121:21684:11495,J00121:27:H3GGKBBXX:5:2220:19745:8805,J00121:27:H3GGKBBXX:5:1218:24271:15873,J00121:27:H3GGKBBXX:5:2103:3295:2879,J00121:27:H3GGKBBXX:5:2224:10267:5499,J00121:27:H3GGKBBXX:5:1103:14306:13517,J00121:27:H3GGKBBXX:5:2220:25743:7556,J00121:27:H3GGKBBXX:5:1111:12540:22168,J00121:27:H3GGKBBXX:5:1219:20354:48544,J00121:27:H3GGKBBXX:5:1123:21339:11214,J00121:27:H3GGKBBXX:5:1218:17036:29466,J00121:27:H3GGKBBXX:5:1213:9932:36183,J00121:27:H3GGKBBXX:5:2111:16944:42460,J00121:27:H3GGKBBXX:5:2225:27722:22274,J00121:27:H3GGKBBXX:5:1228:11414:2281,J00121:27:H3GGKBBXX:5:2102:27346:13640,J00121:27:H3GGKBBXX:5:2113:18690:38521,J00121:27:H3GGKBBXX:5:1116:14113:16524,J00121:27:H3GGKBBXX:5:2104:11728:31312,J00121:27:H3GGKBBXX:5:2216:30340:19390,J00121:27:H3GGKBBXX:5:2114:21339:12937,J00121:27:H3GGKBBXX:5:2203:23977:37589,J00121:27:H3GGKBBXX:5:2212:6573:12954,J00121:27:H3GGKBBXX:5:1214:9059:37941,J00121:27:H3GGKBBXX:5:2122:31619:47700,J00121:27:H3GGKBBXX:5:1105:10074:23628;sequence=TACAGTCCTTTAAAAATAAATAAATCATAATTATGAATCGATTG;start=101083;subtype=IES;support_ref=0;support_variant=33;type=IES;
scaffold51_144_with_IES	MILORD	internal_eliminated_sequence	101999	103394	.	.	.	ID=MILORD.144.101999.103394;Name=MILORD.144.101999.103394;bounded_by_ta=TRUE;common_boundary=None;end=103394;ies_id=IESPGM.PTET51.1.144.99071;ies_left_dist=2013;ies_min_dist=685;ies_right_dist=685;junction_seq=tgttttaattatttaTAtaataaataagattt;read_names=J00121:27:H3GGKBBXX:5:2107:9932:47155;sequence=TATATTATGATACATTCATTATTTAATTAGCTAATAAATACTTAATTAAATTAGATAAATTATTATTTAGATCGATTAATTTCTACTTTTTAAATCTCTTATTTATCTTAGTTCTTGAATATAATCAAAAATTATGGAGAAATTATATACAAAATACTTCAATCAAACTCAATTATTTTTATTAATTCTATCTTCTATGCACTTATCATATAGGCATTCAGCTGGGTAACTCGCCATTGAGTAATCGTTTTGAATAATTCAATTTTAATCTATAAAACCTTGAATAAAAACAAACTTTATTCTCATAATATAAATCTCTTGTTCTTTGGAAACCTTCATTTCCTTACTCCTTGGTTTCCATAACAAATAAAAGTGTTATTTAGAATCATTCCATTTTAGAAATGCACTTCTACTCTAACTAAACTAAATATTTTATGTGTTTTAAAGGTAACAAATATTCATAAGTTTTTTTGTAATGCTTGGTTGTATCTCAACACAGTTTTATTGTATTCTAACTGGCAGCATATATTATCTAAAATCATATATTTTTATACTTAAATAAGTAGGTGTCAGATCAGATTATTGGTTTTCCTATTACCTGAAATGAAATTTGATTTAAAATATTAAAATCAAATTTTAGCTGTTCGGATTAGATTTCTGAAATGCCATCACACTTTATCTAACCTTTAAAATTAGAATTTAAATGAATTCTTTTGTATTTATCTCTAATAAATAATGATATTCAAGTTTGGATAGAATGTTTGAGAACTGATGTAAACTTTAAGAAGGCGCAGACAATATTATAAATATAACTTTACGATTTTATAAATATGGTAGATTAGGGTAGAAACAGTAAAGAGTTTGCTTTTTAGGTCAACGAGTTGGGAAGAAAACTTATTATTTCACAAAATTTTATTATTAATAAATTAGAATATTTATTGGATATTTAATATAATAATATAATTTTTAAACTTTATTCGATATTAAAATTCTTGCAAATAAACAAAATTTATTAAATTTTTCATAAGGTTTTCATGAATATTTTCATTATTATTTACTTTTATCTGTTAGAATGAATTTTATTCTTTTTAAACTCCTGATTTAAATATGAAATTTAAGTTAGATTGAATATTTTTTCTGACATTAAATCTAACACAGAAAACATAACCTAATATTTATCTATTTCAAAATGCTATTGTCCATCATTAACTGATGACAAATATTTATTAATACTCCTAGATATTAAAGTCGATTTTCTGATTTCTGAATATTTATAAATAACTCAAAGTAGGCATCTTAGAATCAGCAATTAAAGTCTCTTACACATCAAAATTGTTACTTTTATAGCATTTCTAATAAACAAAATTAATGAATTAGCATATGTTTATATAGGTAA;start=101999;subtype=MAC;support_ref=88;support_variant=1;type=CRYPTIC;
scaffold51_144_with_IES	MILORD	internal_eliminated_sequence	101999	103396	.	.	.	ID=MILORD.144.101999.103396;Name=MILORD.144.101999.103396;bounded_by_ta=TRUE;common_boundary=None;end=103396;ies_id=IESPGM.PTET51.1.144.99071;ies_left_dist=2013;ies_min_dist=683;ies_right_dist=683;junction_seq=tgttttaattatttaTAataaataagatttta;read_names=J00121:27:H3GGKBBXX:5:1126:7669:25158;sequence=TATATTATGATACATTCATTATTTAATTAGCTAATAAATACTTAATTAAATTAGATAAATTATTATTTAGATCGATTAATTTCTACTTTTTAAATCTCTTATTTATCTTAGTTCTTGAATATAATCAAAAATTATGGAGAAATTATATACAAAATACTTCAATCAAACTCAATTATTTTTATTAATTCTATCTTCTATGCACTTATCATATAGGCATTCAGCTGGGTAACTCGCCATTGAGTAATCGTTTTGAATAATTCAATTTTAATCTATAAAACCTTGAATAAAAACAAACTTTATTCTCATAATATAAATCTCTTGTTCTTTGGAAACCTTCATTTCCTTACTCCTTGGTTTCCATAACAAATAAAAGTGTTATTTAGAATCATTCCATTTTAGAAATGCACTTCTACTCTAACTAAACTAAATATTTTATGTGTTTTAAAGGTAACAAATATTCATAAGTTTTTTTGTAATGCTTGGTTGTATCTCAACACAGTTTTATTGTATTCTAACTGGCAGCATATATTATCTAAAATCATATATTTTTATACTTAAATAAGTAGGTGTCAGATCAGATTATTGGTTTTCCTATTACCTGAAATGAAATTTGATTTAAAATATTAAAATCAAATTTTAGCTGTTCGGATTAGATTTCTGAAATGCCATCACACTTTATCTAACCTTTAAAATTAGAATTTAAATGAATTCTTTTGTATTTATCTCTAATAAATAATGATATTCAAGTTTGGATAGAATGTTTGAGAACTGATGTAAACTTTAAGAAGGCGCAGACAATATTATAAATATAACTTTACGATTTTATAAATATGGTAGATTAGGGTAGAAACAGTAAAGAGTTTGCTTTTTAGGTCAACGAGTTGGGAAGAAAACTTATTATTTCACAAAATTTTATTATTAATAAATTAGAATATTTATTGGATATTTAATATAATAATATAATTTTTAAACTTTATTCGATATTAAAATTCTTGCAAATAAACAAAATTTATTAAATTTTTCATAAGGTTTTCATGAATATTTTCATTATTATTTACTTTTATCTGTTAGAATGAATTTTATTCTTTTTAAACTCCTGATTTAAATATGAAATTTAAGTTAGATTGAATATTTTTTCTGACATTAAATCTAACACAGAAAACATAACCTAATATTTATCTATTTCAAAATGCTATTGTCCATCATTAACTGATGACAAATATTTATTAATACTCCTAGATATTAAAGTCGATTTTCTGATTTCTGAATATTTATAAATAACTCAAAGTAGGCATCTTAGAATCAGCAATTAAAGTCTCTTACACATCAAAATTGTTACTTTTATAGCATTTCTAATAAACAAAATTAATGAATTAGCATATGTTTATATAGGTAATA;start=101999;subtype=MAC;support_ref=88;support_variant=1;type=CRYPTIC;
scaffold51_144_with_IES	MILORD	internal_eliminated_sequence	102059	103394	.	.	.	ID=MILORD.144.102059.103394;Name=MILORD.144.102059.103394;bounded_by_ta=TRUE;common_boundary=None;end=103394;ies_id=IESPGM.PTET51.1.144.99071;ies_left_dist=1953;ies_min_dist=685;ies_right_dist=685;junction_seq=ttaaattagataaatTAtaataaataagattt;read_names=J00121:27:H3GGKBBXX:5:1214:19157:45344;sequence=TATTATTTAGATCGATTAATTTCTACTTTTTAAATCTCTTATTTATCTTAGTTCTTGAATATAATCAAAAATTATGGAGAAATTATATACAAAATACTTCAATCAAACTCAATTATTTTTATTAATTCTATCTTCTATGCACTTATCATATAGGCATTCAGCTGGGTAACTCGCCATTGAGTAATCGTTTTGAATAATTCAATTTTAATCTATAAAACCTTGAATAAAAACAAACTTTATTCTCATAATATAAATCTCTTGTTCTTTGGAAACCTTCATTTCCTTACTCCTTGGTTTCCATAACAAATAAAAGTGTTATTTAGAATCATTCCATTTTAGAAATGCACTTCTACTCTAACTAAACTAAATATTTTATGTGTTTTAAAGGTAACAAATATTCATAAGTTTTTTTGTAATGCTTGGTTGTATCTCAACACAGTTTTATTGTATTCTAACTGGCAGCATATATTATCTAAAATCATATATTTTTATACTTAAATAAGTAGGTGTCAGATCAGATTATTGGTTTTCCTATTACCTGAAATGAAATTTGATTTAAAATATTAAAATCAAATTTTAGCTGTTCGGATTAGATTTCTGAAATGCCATCACACTTTATCTAACCTTTAAAATTAGAATTTAAATGAATTCTTTTGTATTTATCTCTAATAAATAATGATATTCAAGTTTGGATAGAATGTTTGAGAACTGATGTAAACTTTAAGAAGGCGCAGACAATATTATAAATATAACTTTACGATTTTATAAATATGGTAGATTAGGGTAGAAACAGTAAAGAGTTTGCTTTTTAGGTCAACGAGTTGGGAAGAAAACTTATTATTTCACAAAATTTTATTATTAATAAATTAGAATATTTATTGGATATTTAATATAATAATATAATTTTTAAACTTTATTCGATATTAAAATTCTTGCAAATAAACAAAATTTATTAAATTTTTCATAAGGTTTTCATGAATATTTTCATTATTATTTACTTTTATCTGTTAGAATGAATTTTATTCTTTTTAAACTCCTGATTTAAATATGAAATTTAAGTTAGATTGAATATTTTTTCTGACATTAAATCTAACACAGAAAACATAACCTAATATTTATCTATTTCAAAATGCTATTGTCCATCATTAACTGATGACAAATATTTATTAATACTCCTAGATATTAAAGTCGATTTTCTGATTTCTGAATATTTATAAATAACTCAAAGTAGGCATCTTAGAATCAGCAATTAAAGTCTCTTACACATCAAAATTGTTACTTTTATAGCATTTCTAATAAACAAAATTAATGAATTAGCATATGTTTATATAGGTAA;start=102059;subtype=MAC;support_ref=92;support_variant=1;type=CRYPTIC;
scaffold51_144_with_IES	MILORD	internal_eliminated_sequence	102738	103394	.	.	.	ID=MILORD.144.102738.103394;Name=MILORD.144.102738.103394;bounded_by_ta=TRUE;common_boundary=None;end=103394;ies_id=IESPGM.PTET51.1.144.99071;ies_left_dist=1274;ies_min_dist=685;ies_right_dist=685;junction_seq=tctaataaataatgaTAtaataaataagattt;read_names=J00121:27:H3GGKBBXX:5:1121:26179:44183;sequence=TATTCAAGTTTGGATAGAATGTTTGAGAACTGATGTAAACTTTAAGAAGGCGCAGACAATATTATAAATATAACTTTACGATTTTATAAATATGGTAGATTAGGGTAGAAACAGTAAAGAGTTTGCTTTTTAGGTCAACGAGTTGGGAAGAAAACTTATTATTTCACAAAATTTTATTATTAATAAATTAGAATATTTATTGGATATTTAATATAATAATATAATTTTTAAACTTTATTCGATATTAAAATTCTTGCAAATAAACAAAATTTATTAAATTTTTCATAAGGTTTTCATGAATATTTTCATTATTATTTACTTTTATCTGTTAGAATGAATTTTATTCTTTTTAAACTCCTGATTTAAATATGAAATTTAAGTTAGATTGAATATTTTTTCTGACATTAAATCTAACACAGAAAACATAACCTAATATTTATCTATTTCAAAATGCTATTGTCCATCATTAACTGATGACAAATATTTATTAATACTCCTAGATATTAAAGTCGATTTTCTGATTTCTGAATATTTATAAATAACTCAAAGTAGGCATCTTAGAATCAGCAATTAAAGTCTCTTACACATCAAAATTGTTACTTTTATAGCATTTCTAATAAACAAAATTAATGAATTAGCATATGTTTATATAGGTAA;start=102738;subtype=MAC;support_ref=67;support_variant=1;type=CRYPTIC;
scaffold51_144_with_IES	MILORD	internal_eliminated_sequence	102738	103037	.	.	.	ID=MILORD.144.102738.103037;Name=MILORD.144.102738.103037;bounded_by_ta=TRUE;common_boundary=None;end=103037;ies_id=IESPGM.PTET51.1.144.99071;ies_left_dist=1274;ies_min_dist=1042;ies_right_dist=1042;junction_seq=tctaataaataatgaTAttttcattattattt;read_names=J00121:27:H3GGKBBXX:5:1214:27925:9543;sequence=TATTCAAGTTTGGATAGAATGTTTGAGAACTGATGTAAACTTTAAGAAGGCGCAGACAATATTATAAATATAACTTTACGATTTTATAAATATGGTAGATTAGGGTAGAAACAGTAAAGAGTTTGCTTTTTAGGTCAACGAGTTGGGAAGAAAACTTATTATTTCACAAAATTTTATTATTAATAAATTAGAATATTTATTGGATATTTAATATAATAATATAATTTTTAAACTTTATTCGATATTAAAATTCTTGCAAATAAACAAAATTTATTAAATTTTTCATAAGGTTTTCATGAA;start=102738;subtype=MAC;support_ref=67;support_variant=1;type=CRYPTIC;
scaffold51_144_with_IES	MILORD	internal_eliminated_sequence	102806	103394	.	.	.	ID=MILORD.144.102806.103394;Name=MILORD.144.102806.103394;bounded_by_ta=TRUE;common_boundary=None;end=103394;ies_id=IESPGM.PTET51.1.144.99071;ies_left_dist=1206;ies_min_dist=685;ies_right_dist=685;junction_seq=agacaatattataaaTAtaataaataagattt;read_names=J00121:27:H3GGKBBXX:5:2213:15047:8717,J00121:27:H3GGKBBXX:5:1102:11363:23610;sequence=TATAACTTTACGATTTTATAAATATGGTAGATTAGGGTAGAAACAGTAAAGAGTTTGCTTTTTAGGTCAACGAGTTGGGAAGAAAACTTATTATTTCACAAAATTTTATTATTAATAAATTAGAATATTTATTGGATATTTAATATAATAATATAATTTTTAAACTTTATTCGATATTAAAATTCTTGCAAATAAACAAAATTTATTAAATTTTTCATAAGGTTTTCATGAATATTTTCATTATTATTTACTTTTATCTGTTAGAATGAATTTTATTCTTTTTAAACTCCTGATTTAAATATGAAATTTAAGTTAGATTGAATATTTTTTCTGACATTAAATCTAACACAGAAAACATAACCTAATATTTATCTATTTCAAAATGCTATTGTCCATCATTAACTGATGACAAATATTTATTAATACTCCTAGATATTAAAGTCGATTTTCTGATTTCTGAATATTTATAAATAACTCAAAGTAGGCATCTTAGAATCAGCAATTAAAGTCTCTTACACATCAAAATTGTTACTTTTATAGCATTTCTAATAAACAAAATTAATGAATTAGCATATGTTTATATAGGTAA;start=102806;subtype=MAC;support_ref=67;support_variant=2;type=CRYPTIC;
scaffold51_144_with_IES	MILORD	internal_eliminated_sequence	102822	103218	.	.	.	ID=MILORD.144.102822.103218;Name=MILORD.144.102822.103218;bounded_by_ta=TRUE;common_boundary=None;end=103218;ies_id=IESPGM.PTET51.1.144.99071;ies_left_dist=1190;ies_min_dist=861;ies_right_dist=861;junction_seq=ataactttacgatttTAtttattaatactcct;read_names=J00121:27:H3GGKBBXX:5:2115:9922:33985;sequence=TATAAATATGGTAGATTAGGGTAGAAACAGTAAAGAGTTTGCTTTTTAGGTCAACGAGTTGGGAAGAAAACTTATTATTTCACAAAATTTTATTATTAATAAATTAGAATATTTATTGGATATTTAATATAATAATATAATTTTTAAACTTTATTCGATATTAAAATTCTTGCAAATAAACAAAATTTATTAAATTTTTCATAAGGTTTTCATGAATATTTTCATTATTATTTACTTTTATCTGTTAGAATGAATTTTATTCTTTTTAAACTCCTGATTTAAATATGAAATTTAAGTTAGATTGAATATTTTTTCTGACATTAAATCTAACACAGAAAACATAACCTAATATTTATCTATTTCAAAATGCTATTGTCCATCATTAACTGATGACAAA;start=102822;subtype=MAC;support_ref=66;support_variant=1;type=CRYPTIC;
scaffold51_144_with_IES	MILORD	internal_eliminated_sequence	102828	103394	.	.	.	ID=MILORD.144.102828.103394;Name=MILORD.144.102828.103394;bounded_by_ta=TRUE;common_boundary=None;end=103394;ies_id=IESPGM.PTET51.1.144.99071;ies_left_dist=1184;ies_min_dist=685;ies_right_dist=685;junction_seq=ttacgattttataaaTAtaataaataagattt;read_names=J00121:27:H3GGKBBXX:5:1203:13677:25122;sequence=TATGGTAGATTAGGGTAGAAACAGTAAAGAGTTTGCTTTTTAGGTCAACGAGTTGGGAAGAAAACTTATTATTTCACAAAATTTTATTATTAATAAATTAGAATATTTATTGGATATTTAATATAATAATATAATTTTTAAACTTTATTCGATATTAAAATTCTTGCAAATAAACAAAATTTATTAAATTTTTCATAAGGTTTTCATGAATATTTTCATTATTATTTACTTTTATCTGTTAGAATGAATTTTATTCTTTTTAAACTCCTGATTTAAATATGAAATTTAAGTTAGATTGAATATTTTTTCTGACATTAAATCTAACACAGAAAACATAACCTAATATTTATCTATTTCAAAATGCTATTGTCCATCATTAACTGATGACAAATATTTATTAATACTCCTAGATATTAAAGTCGATTTTCTGATTTCTGAATATTTATAAATAACTCAAAGTAGGCATCTTAGAATCAGCAATTAAAGTCTCTTACACATCAAAATTGTTACTTTTATAGCATTTCTAATAAACAAAATTAATGAATTAGCATATGTTTATATAGGTAA;start=102828;subtype=MAC;support_ref=68;support_variant=1;type=CRYPTIC;
scaffold51_144_with_IES	MILORD	internal_eliminated_sequence	102828	103037	.	.	.	ID=MILORD.144.102828.103037;Name=MILORD.144.102828.103037;bounded_by_ta=TRUE;common_boundary=None;end=103037;ies_id=IESPGM.PTET51.1.144.99071;ies_left_dist=1184;ies_min_dist=1042;ies_right_dist=1042;junction_seq=ttacgattttataaaTAttttcattattattt;read_names=J00121:27:H3GGKBBXX:5:2203:27965:11653,J00121:27:H3GGKBBXX:5:1205:19238:38381;sequence=TATGGTAGATTAGGGTAGAAACAGTAAAGAGTTTGCTTTTTAGGTCAACGAGTTGGGAAGAAAACTTATTATTTCACAAAATTTTATTATTAATAAATTAGAATATTTATTGGATATTTAATATAATAATATAATTTTTAAACTTTATTCGATATTAAAATTCTTGCAAATAAACAAAATTTATTAAATTTTTCATAAGGTTTTCATGAA;start=102828;subtype=MAC;support_ref=136;support_variant=2;type=CRYPTIC;
scaffold51_144_with_IES	MILORD	internal_eliminated_sequence	102838	103037	.	.	.	ID=MILORD.144.102838.103037;Name=MILORD.144.102838.103037;bounded_by_ta=TRUE;common_boundary=None;end=103037;ies_id=IESPGM.PTET51.1.144.99071;ies_left_dist=1174;ies_min_dist=1042;ies_right_dist=1042;junction_seq=ataaatatggtagatTAttttcattattattt;read_names=J00121:27:H3GGKBBXX:5:2115:32248:40737,J00121:27:H3GGKBBXX:5:2214:19309:25281;sequence=TAGGGTAGAAACAGTAAAGAGTTTGCTTTTTAGGTCAACGAGTTGGGAAGAAAACTTATTATTTCACAAAATTTTATTATTAATAAATTAGAATATTTATTGGATATTTAATATAATAATATAATTTTTAAACTTTATTCGATATTAAAATTCTTGCAAATAAACAAAATTTATTAAATTTTTCATAAGGTTTTCATGAA;start=102838;subtype=MAC;support_ref=69;support_variant=2;type=CRYPTIC;
scaffold51_144_with_IES	MILORD	internal_eliminated_sequence	102942	103396	.	.	.	ID=MILORD.144.102942.103396;Name=MILORD.144.102942.103396;bounded_by_ta=TRUE;common_boundary=None;end=103396;ies_id=IESPGM.PTET51.1.144.99071;ies_left_dist=1070;ies_min_dist=683;ies_right_dist=683;junction_seq=agaatatttattggaTAataaataagatttta;read_names=J00121:27:H3GGKBBXX:5:1220:6877:3354;sequence=TATTTAATATAATAATATAATTTTTAAACTTTATTCGATATTAAAATTCTTGCAAATAAACAAAATTTATTAAATTTTTCATAAGGTTTTCATGAATATTTTCATTATTATTTACTTTTATCTGTTAGAATGAATTTTATTCTTTTTAAACTCCTGATTTAAATATGAAATTTAAGTTAGATTGAATATTTTTTCTGACATTAAATCTAACACAGAAAACATAACCTAATATTTATCTATTTCAAAATGCTATTGTCCATCATTAACTGATGACAAATATTTATTAATACTCCTAGATATTAAAGTCGATTTTCTGATTTCTGAATATTTATAAATAACTCAAAGTAGGCATCTTAGAATCAGCAATTAAAGTCTCTTACACATCAAAATTGTTACTTTTATAGCATTTCTAATAAACAAAATTAATGAATTAGCATATGTTTATATAGGTAATA;start=102942;subtype=MAC;support_ref=50;support_variant=1;type=CRYPTIC;
scaffold51_144_with_IES	MILORD	internal_eliminated_sequence	104012	104079	.	.	.	ID=MILORD.144.104012.104079;Name=MILORD.144.104012.104079;bounded_by_ta=TRUE;common_boundary=Both;end=104079;ies_id=IESPGM.PTET51.1.144.99071;ies_left_dist=0;ies_min_dist=0;ies_right_dist=0;junction_seq=atttggagttggagaTAtcaacattttatatg;read_names=J00121:27:H3GGKBBXX:5:2207:9881:6308,J00121:27:H3GGKBBXX:5:1222:3772:40385,J00121:27:H3GGKBBXX:5:1219:28503:29360,J00121:27:H3GGKBBXX:5:1126:10571:40526,J00121:27:H3GGKBBXX:5:2221:10906:41880,J00121:27:H3GGKBBXX:5:1207:25814:31839,J00121:27:H3GGKBBXX:5:1126:5152:5183,J00121:27:H3GGKBBXX:5:1201:11759:43005,J00121:27:H3GGKBBXX:5:1110:10439:41915,J00121:27:H3GGKBBXX:5:2207:12824:21043,J00121:27:H3GGKBBXX:5:2110:21328:9930,J00121:27:H3GGKBBXX:5:1124:17553:15205,J00121:27:H3GGKBBXX:5:1227:8694:7240,J00121:27:H3GGKBBXX:5:1124:17066:15100,J00121:27:H3GGKBBXX:5:1204:28087:5569,J00121:27:H3GGKBBXX:5:2223:12976:14449,J00121:27:H3GGKBBXX:5:1205:23317:32824,J00121:27:H3GGKBBXX:5:1208:19877:17509,J00121:27:H3GGKBBXX:5:1201:21876:7046,J00121:27:H3GGKBBXX:5:1223:26230:6712,J00121:27:H3GGKBBXX:5:1219:23541:2053,J00121:27:H3GGKBBXX:5:1110:7933:33985,J00121:27:H3GGKBBXX:5:1116:11657:13007,J00121:27:H3GGKBBXX:5:2202:21186:22801,J00121:27:H3GGKBBXX:5:2107:24332:17386,J00121:27:H3GGKBBXX:5:1110:24556:41475,J00121:27:H3GGKBBXX:5:2121:31497:43796,J00121:27:H3GGKBBXX:5:1104:5223:19337,J00121:27:H3GGKBBXX:5:2120:31842:28745,J00121:27:H3GGKBBXX:5:2120:4604:11442;sequence=TACATAAGAAATGAAATATCCTTATATTTGAATATTCTAGAATTAAATAAATACTTCAGTCTTCACTG;start=104012;subtype=IES;support_ref=4;support_variant=30;type=IES;
scaffold51_144_with_IES	MILORD	internal_eliminated_sequence	104650	104705	.	.	.	ID=MILORD.144.104650.104705;Name=MILORD.144.104650.104705;bounded_by_ta=TRUE;common_boundary=Both;end=104705;ies_id=IESPGM.PTET51.1.144.99641;ies_left_dist=0;ies_min_dist=0;ies_right_dist=0;junction_seq=ttgtagtctttggtcTAcctcctatggctaaa;read_names=J00121:27:H3GGKBBXX:5:2207:10348:42390,J00121:27:H3GGKBBXX:5:2118:25581:40860,J00121:27:H3GGKBBXX:5:1205:29548:40209,J00121:27:H3GGKBBXX:5:2120:23449:16629,J00121:27:H3GGKBBXX:5:1126:6279:33756,J00121:27:H3GGKBBXX:5:1214:16863:41299,J00121:27:H3GGKBBXX:5:2205:20659:27162,J00121:27:H3GGKBBXX:5:2114:28889:3618,J00121:27:H3GGKBBXX:5:1222:7710:25861,J00121:27:H3GGKBBXX:5:2221:24748:5341,J00121:27:H3GGKBBXX:5:1128:27864:15346,J00121:27:H3GGKBBXX:5:1205:26788:31206,J00121:27:H3GGKBBXX:5:1111:10977:19953,J00121:27:H3GGKBBXX:5:2104:26413:8295,J00121:27:H3GGKBBXX:5:2113:16346:7556,J00121:27:H3GGKBBXX:5:1221:23003:39348,J00121:27:H3GGKBBXX:5:2228:10713:3178,J00121:27:H3GGKBBXX:5:1120:4219:31945,J00121:27:H3GGKBBXX:5:2209:13981:41757,J00121:27:H3GGKBBXX:5:1111:21978:40033,J00121:27:H3GGKBBXX:5:1225:13382:33369,J00121:27:H3GGKBBXX:5:1101:4594:40508,J00121:27:H3GGKBBXX:5:1228:16802:21465,J00121:27:H3GGKBBXX:5:1115:22729:5675,J00121:27:H3GGKBBXX:5:1127:26342:36024,J00121:27:H3GGKBBXX:5:1113:20151:39436,J00121:27:H3GGKBBXX:5:1108:11332:10651,J00121:27:H3GGKBBXX:5:2116:28595:8031,J00121:27:H3GGKBBXX:5:1127:25530:21465,J00121:27:H3GGKBBXX:5:1110:17645:15504,J00121:27:H3GGKBBXX:5:2207:6756:27619,J00121:27:H3GGKBBXX:5:1221:4137:8172,J00121:27:H3GGKBBXX:5:2222:2605:34424,J00121:27:H3GGKBBXX:5:1120:8065:42724,J00121:27:H3GGKBBXX:5:1223:22719:1894,J00121:27:H3GGKBBXX:5:1228:6796:46645,J00121:27:H3GGKBBXX:5:1224:8491:47753,J00121:27:H3GGKBBXX:5:1113:28016:24964,J00121:27:H3GGKBBXX:5:1120:4148:32103;sequence=TACAATTAAATTATAATATTATATAGATTTATTAATATATCTATTTAGATCTACTG;start=104650;subtype=IES;support_ref=14;support_variant=39;type=IES;
scaffold51_144_with_IES	MILORD	internal_eliminated_sequence	105155	105199	.	.	.	ID=MILORD.144.105155.105199;Name=MILORD.144.105155.105199;bounded_by_ta=TRUE;common_boundary=Both;end=105199;ies_id=IESPGM.PTET51.1.144.100090;ies_left_dist=0;ies_min_dist=0;ies_right_dist=0;junction_seq=taattatttattcgaTAttagcaatttaagaa;read_names=J00121:27:H3GGKBBXX:5:2116:6492:23505,J00121:27:H3GGKBBXX:5:1204:10460:36534,J00121:27:H3GGKBBXX:5:2216:9546:38855,J00121:27:H3GGKBBXX:5:1124:28869:33229,J00121:27:H3GGKBBXX:5:1213:4432:5411,J00121:27:H3GGKBBXX:5:1118:17442:28868,J00121:27:H3GGKBBXX:5:1225:20070:42038,J00121:27:H3GGKBBXX:5:2222:4411:4145,J00121:27:H3GGKBBXX:5:2209:12723:26107,J00121:27:H3GGKBBXX:5:2215:20060:11284,J00121:27:H3GGKBBXX:5:2108:10105:14889,J00121:27:H3GGKBBXX:5:1216:19847:18968,J00121:27:H3GGKBBXX:5:2121:27488:12656,J00121:27:H3GGKBBXX:5:1115:9029:15451,J00121:27:H3GGKBBXX:5:2126:6309:19355,J00121:27:H3GGKBBXX:5:1201:21268:2932,J00121:27:H3GGKBBXX:5:1102:13981:9297,J00121:27:H3GGKBBXX:5:1124:22729:20797,J00121:27:H3GGKBBXX:5:1109:21410:9614,J00121:27:H3GGKBBXX:5:1227:27559:47454,J00121:27:H3GGKBBXX:5:2207:17980:6519,J00121:27:H3GGKBBXX:5:1217:8085:35233,J00121:27:H3GGKBBXX:5:1214:28107:43761,J00121:27:H3GGKBBXX:5:2221:11322:33633,J00121:27:H3GGKBBXX:5:1106:12682:17702;sequence=TATACTTCAATTCTTAACAATTATAATATCTTTATAACTCTATTG;start=105155;subtype=IES;support_ref=3;support_variant=25;type=IES;
scaffold51_144_with_IES	MILORD	internal_eliminated_sequence	107653	107751	.	.	.	ID=MILORD.144.107653.107751;Name=MILORD.144.107653.107751;bounded_by_ta=TRUE;common_boundary=Both;end=107751;ies_id=IESPGM.PTET51.1.144.102543;ies_left_dist=0;ies_min_dist=0;ies_right_dist=0;junction_seq=gttaagctgaatctaTAtaaggaacccttaga;read_names=J00121:27:H3GGKBBXX:5:2222:11850:14994,J00121:27:H3GGKBBXX:5:2211:16792:21236,J00121:27:H3GGKBBXX:5:2108:27752:29184,J00121:27:H3GGKBBXX:5:1102:7791:35286,J00121:27:H3GGKBBXX:5:2225:11596:5974,J00121:27:H3GGKBBXX:5:1112:4310:30169,J00121:27:H3GGKBBXX:5:2124:25844:12515,J00121:27:H3GGKBBXX:5:2103:11962:26934,J00121:27:H3GGKBBXX:5:2111:14955:38134,J00121:27:H3GGKBBXX:5:1109:16965:35954,J00121:27:H3GGKBBXX:5:1204:5710:10932,J00121:27:H3GGKBBXX:5:1223:16630:44763,J00121:27:H3GGKBBXX:5:1127:15716:23522,J00121:27:H3GGKBBXX:5:1223:18193:17192,J00121:27:H3GGKBBXX:5:1113:30431:27180,J00121:27:H3GGKBBXX:5:2128:13017:42161,J00121:27:H3GGKBBXX:5:1125:25408:38205,J00121:27:H3GGKBBXX:5:1124:23297:33809,J00121:27:H3GGKBBXX:5:1109:6441:8154,J00121:27:H3GGKBBXX:5:1226:23663:28920,J00121:27:H3GGKBBXX:5:1215:13088:12216,J00121:27:H3GGKBBXX:5:2107:5822:47348,J00121:27:H3GGKBBXX:5:2214:27011:48649,J00121:27:H3GGKBBXX:5:1222:30066:26723,J00121:27:H3GGKBBXX:5:2101:7578:29677,J00121:27:H3GGKBBXX:5:2101:12601:6835,J00121:27:H3GGKBBXX:5:2220:5599:37431,J00121:27:H3GGKBBXX:5:2108:27082:30732,J00121:27:H3GGKBBXX:5:1125:23987:46258,J00121:27:H3GGKBBXX:5:1128:23937:35057,J00121:27:H3GGKBBXX:5:2107:4767:6413,J00121:27:H3GGKBBXX:5:2212:8349:15082,J00121:27:H3GGKBBXX:5:2103:21085:43620,J00121:27:H3GGKBBXX:5:2221:10135:26476,J00121:27:H3GGKBBXX:5:2213:5731:8857,J00121:27:H3GGKBBXX:5:1205:7628:24771,J00121:27:H3GGKBBXX:5:1209:27123:2598,J00121:27:H3GGKBBXX:5:1205:23358:9262,J00121:27:H3GGKBBXX:5:2103:11606:26529,J00121:27:H3GGKBBXX:5:1121:27428:39312,J00121:27:H3GGKBBXX:5:2115:30431:45537,J00121:27:H3GGKBBXX:5:1121:27468:39312,J00121:27:H3GGKBBXX:5:2223:19999:38152,J00121:27:H3GGKBBXX:5:1224:5284:24472,J00121:27:H3GGKBBXX:5:1211:28696:5183,J00121:27:H3GGKBBXX:5:2220:19248:39383,J00121:27:H3GGKBBXX:5:2224:9364:13429,J00121:27:H3GGKBBXX:5:1110:18619:37976,J00121:27:H3GGKBBXX:5:1218:24119:15117,J00121:27:H3GGKBBXX:5:2211:17908:35585,J00121:27:H3GGKBBXX:5:2221:17858:30960,J00121:27:H3GGKBBXX:5:1125:14113:28481;sequence=TACAGTTGATATGGGGGTTTTATAATAATTTCTTAAAAATAAATTTCTCTATCATGATCAATTTTATAAGGTAATCAAGGACAGATTGTTACTTAAGTG;start=107653;subtype=IES;support_ref=0;support_variant=52;type=IES;
scaffold51_144_with_IES	MILORD	internal_eliminated_sequence	107662	107751	.	.	.	ID=MILORD.144.107662.107751;Name=MILORD.144.107662.107751;bounded_by_ta=TRUE;common_boundary=RIGHT;end=107751;ies_id=IESPGM.PTET51.1.144.102543;ies_left_dist=-9;ies_min_dist=0;ies_right_dist=0;junction_seq=aatctatacagttgaTAtaaggaacccttaga;read_names=J00121:27:H3GGKBBXX:5:1215:12418:30679;sequence=TATGGGGGTTTTATAATAATTTCTTAAAAATAAATTTCTCTATCATGATCAATTTTATAAGGTAATCAAGGACAGATTGTTACTTAAGTG;start=107662;subtype=PARTIAL_INTERNAL;support_ref=0;support_variant=1;type=ALTERNATIVE;
scaffold51_144_with_IES	MILORD	internal_eliminated_sequence	107938	108021	.	.	.	ID=MILORD.144.107938.108021;Name=MILORD.144.107938.108021;bounded_by_ta=TRUE;common_boundary=Both;end=108021;ies_id=IESPGM.PTET51.1.144.102729;ies_left_dist=0;ies_min_dist=0;ies_right_dist=0;junction_seq=aaatttggttattgtTActactttcataagat;read_names=J00121:27:H3GGKBBXX:5:1120:10937:7328,J00121:27:H3GGKBBXX:5:2203:8785:32050,J00121:27:H3GGKBBXX:5:1228:15026:34565,J00121:27:H3GGKBBXX:5:2212:6573:34266,J00121:27:H3GGKBBXX:5:1203:12489:27496,J00121:27:H3GGKBBXX:5:2120:20963:19179;sequence=TACAATAAATAAAATTTACAATTATAATTTTCATAAAAAATAACATTATTCAAGGAATATTAAAGTAGAATTAATTTATTAGCG;start=107938;subtype=IES;support_ref=106;support_variant=6;type=IES;
scaffold51_144_with_IES	MILORD	internal_eliminated_sequence	108807	108835	.	.	.	ID=MILORD.144.108807.108835;Name=MILORD.144.108807.108835;bounded_by_ta=TRUE;common_boundary=Both;end=108835;ies_id=IESPGM.PTET51.1.144.103514;ies_left_dist=0;ies_min_dist=0;ies_right_dist=0;junction_seq=ttaaagtaaaacacgTAcctacaagagcactt;read_names=J00121:27:H3GGKBBXX:5:1223:22830:20656,J00121:27:H3GGKBBXX:5:1117:16762:5780,J00121:27:H3GGKBBXX:5:2102:20679:24173,J00121:27:H3GGKBBXX:5:2102:30908:6800,J00121:27:H3GGKBBXX:5:1202:29599:6747,J00121:27:H3GGKBBXX:5:2219:4767:10704,J00121:27:H3GGKBBXX:5:2109:23794:43075,J00121:27:H3GGKBBXX:5:1218:16508:26125,J00121:27:H3GGKBBXX:5:2204:13007:24771,J00121:27:H3GGKBBXX:5:1227:7344:20234,J00121:27:H3GGKBBXX:5:1223:10977:15979,J00121:27:H3GGKBBXX:5:1221:10429:2686,J00121:27:H3GGKBBXX:5:2125:4350:34143,J00121:27:H3GGKBBXX:5:1107:10033:18212,J00121:27:H3GGKBBXX:5:1224:28544:5411,J00121:27:H3GGKBBXX:5:1126:24261:5903,J00121:27:H3GGKBBXX:5:1124:21247:40385,J00121:27:H3GGKBBXX:5:2218:7973:18405,J00121:27:H3GGKBBXX:5:2109:16812:24999,J00121:27:H3GGKBBXX:5:2222:4980:39383,J00121:27:H3GGKBBXX:5:1112:3336:1719,J00121:27:H3GGKBBXX:5:2128:22019:16717,J00121:27:H3GGKBBXX:5:1128:15006:39559,J00121:27:H3GGKBBXX:5:1213:8491:17263,J00121:27:H3GGKBBXX:5:1123:22567:12146,J00121:27:H3GGKBBXX:5:1220:8674:18845,J00121:27:H3GGKBBXX:5:2128:29904:20568,J00121:27:H3GGKBBXX:5:2209:28838:15205;sequence=TATAATTAAATGAGAGAACTCTTATCCTA;start=108807;subtype=IES;support_ref=0;support_variant=28;type=IES;
scaffold51_144_with_IES	MILORD	internal_eliminated_sequence	109059	109126	.	.	.	ID=MILORD.144.109059.109126;Name=MILORD.144.109059.109126;bounded_by_ta=TRUE;common_boundary=Both;end=109126;ies_id=IESPGM.PTET51.1.144.103737;ies_left_dist=0;ies_min_dist=0;ies_right_dist=0;junction_seq=tttctttagttctgaTAacaaatgataaaagt;read_names=J00121:27:H3GGKBBXX:5:2125:11322:26705,J00121:27:H3GGKBBXX:5:1126:8542:21324,J00121:27:H3GGKBBXX:5:2227:22262:33211,J00121:27:H3GGKBBXX:5:1212:14580:12374,J00121:27:H3GGKBBXX:5:1221:29376:41176,J00121:27:H3GGKBBXX:5:1220:21856:21782,J00121:27:H3GGKBBXX:5:1213:3792:20269,J00121:27:H3GGKBBXX:5:2210:25865:17825,J00121:27:H3GGKBBXX:5:1111:8765:21008,J00121:27:H3GGKBBXX:5:1124:18325:11337,J00121:27:H3GGKBBXX:5:2106:29325:5569,J00121:27:H3GGKBBXX:5:1207:5294:39541,J00121:27:H3GGKBBXX:5:2212:28919:23610,J00121:27:H3GGKBBXX:5:2221:16376:29765,J00121:27:H3GGKBBXX:5:2218:12215:27092,J00121:27:H3GGKBBXX:5:2102:18994:6835,J00121:27:H3GGKBBXX:5:2215:13981:9543,J00121:27:H3GGKBBXX:5:2223:20943:47313,J00121:27:H3GGKBBXX:5:2218:12175:27057,J00121:27:H3GGKBBXX:5:1214:10033:29852,J00121:27:H3GGKBBXX:5:1211:29528:38803,J00121:27:H3GGKBBXX:5:2201:4127:10405,J00121:27:H3GGKBBXX:5:2126:23135:6027,J00121:27:H3GGKBBXX:5:1220:27681:46539,J00121:27:H3GGKBBXX:5:2121:24677:14959,J00121:27:H3GGKBBXX:5:2106:11444:6906,J00121:27:H3GGKBBXX:5:2226:18609:34618,J00121:27:H3GGKBBXX:5:2113:10379:38082,J00121:27:H3GGKBBXX:5:1217:10754:42425,J00121:27:H3GGKBBXX:5:1207:15848:40385,J00121:27:H3GGKBBXX:5:2107:9729:47647,J00121:27:H3GGKBBXX:5:1204:26098:24771,J00121:27:H3GGKBBXX:5:2202:24413:5921,J00121:27:H3GGKBBXX:5:2115:29762:17474,J00121:27:H3GGKBBXX:5:2113:11475:9244,J00121:27:H3GGKBBXX:5:1128:7364:12673,J00121:27:H3GGKBBXX:5:1220:13139:10335,J00121:27:H3GGKBBXX:5:2202:13565:35866,J00121:27:H3GGKBBXX:5:2226:6989:8330,J00121:27:H3GGKBBXX:5:1221:26727:22766,J00121:27:H3GGKBBXX:5:1215:10439:45537;sequence=TATAACCAATTTGAATGAAATAAAAGTGTATATATTGTGAGAAATAATAATGTTTAAGTATTTAAGTG;start=109059;subtype=IES;support_ref=4;support_variant=41;type=IES;
scaffold51_144_with_IES	MILORD	internal_eliminated_sequence	110493	110539	.	.	.	ID=MILORD.144.110493.110539;Name=MILORD.144.110493.110539;bounded_by_ta=TRUE;common_boundary=Both;end=110539;ies_id=IESPGM.PTET51.1.144.105103;ies_left_dist=0;ies_min_dist=0;ies_right_dist=0;junction_seq=catctaataaaatgaTAtcagcagcatcctta;read_names=J00121:27:H3GGKBBXX:5:2215:25388:36657,J00121:27:H3GGKBBXX:5:1219:7659:7662,J00121:27:H3GGKBBXX:5:1111:18314:17579,J00121:27:H3GGKBBXX:5:1102:23135:35532,J00121:27:H3GGKBBXX:5:1214:7080:43972,J00121:27:H3GGKBBXX:5:1212:23926:22661,J00121:27:H3GGKBBXX:5:2128:26595:33475,J00121:27:H3GGKBBXX:5:2227:5781:16893,J00121:27:H3GGKBBXX:5:1105:17513:21113,J00121:27:H3GGKBBXX:5:2214:10947:12691,J00121:27:H3GGKBBXX:5:1213:27671:30485,J00121:27:H3GGKBBXX:5:2119:25134:37906;sequence=TACAGCCTAAATTAATAATATTATTTCAATAATATCATAAAAGACTG;start=110493;subtype=IES;support_ref=0;support_variant=12;type=IES;
scaffold51_144_with_IES	MILORD	internal_eliminated_sequence	110627	110671	.	.	.	ID=MILORD.144.110627.110671;Name=MILORD.144.110627.110671;bounded_by_ta=TRUE;common_boundary=Both;end=110671;ies_id=IESPGM.PTET51.1.144.105190;ies_left_dist=0;ies_min_dist=0;ies_right_dist=0;junction_seq=ctggagcatcattagTAccatctcctgtgact;read_names=J00121:27:H3GGKBBXX:5:1108:27438:10880,J00121:27:H3GGKBBXX:5:1114:9841:47700,J00121:27:H3GGKBBXX:5:2219:4310:22010,J00121:27:H3GGKBBXX:5:1222:24586:9244,J00121:27:H3GGKBBXX:5:2220:8065:13078,J00121:27:H3GGKBBXX:5:1101:14143:17491,J00121:27:H3GGKBBXX:5:2228:4066:29184,J00121:27:H3GGKBBXX:5:2212:5700:33879,J00121:27:H3GGKBBXX:5:1113:13768:37413,J00121:27:H3GGKBBXX:5:2209:24353:1912,J00121:27:H3GGKBBXX:5:1109:13230:9719,J00121:27:H3GGKBBXX:5:1206:18873:6238,J00121:27:H3GGKBBXX:5:1206:24241:4426,J00121:27:H3GGKBBXX:5:2218:7618:41704,J00121:27:H3GGKBBXX:5:2206:5649:20041,J00121:27:H3GGKBBXX:5:1119:17239:32244,J00121:27:H3GGKBBXX:5:2219:23602:3635;sequence=TATACTTAATAATTAGTATATAAATTTGAAATTAACAATTGATTA;start=110627;subtype=IES;support_ref=21;support_variant=17;type=IES;
scaffold51_144_with_IES	MILORD	internal_eliminated_sequence	112339	112397	.	.	.	ID=MILORD.144.112339.112397;Name=MILORD.144.112339.112397;bounded_by_ta=TRUE;common_boundary=Both;end=112397;ies_id=IESPGM.PTET51.1.144.106857;ies_left_dist=0;ies_min_dist=0;ies_right_dist=0;junction_seq=gcctattttaattgaTAcaatgtcttaccatc;read_names=J00121:27:H3GGKBBXX:5:2224:19938:31470,J00121:27:H3GGKBBXX:5:1208:16640:12849,J00121:27:H3GGKBBXX:5:2116:11830:15416,J00121:27:H3GGKBBXX:5:1201:24708:17755,J00121:27:H3GGKBBXX:5:1106:14539:47155,J00121:27:H3GGKBBXX:5:1225:12499:36833,J00121:27:H3GGKBBXX:5:2205:6411:31664,J00121:27:H3GGKBBXX:5:2228:16488:35550;sequence=TACTATAAGAGCATTTATCATTTATTTGTTTAATCCTATTATGTTATTTATTTCCACTG;start=112339;subtype=IES;support_ref=124;support_variant=8;type=IES;
scaffold51_144_with_IES	MILORD	internal_eliminated_sequence	113587	120478	.	.	.	ID=MILORD.144.113587.120478;Name=MILORD.144.113587.120478;bounded_by_ta=TRUE;common_boundary=None;end=120478;ies_id=IESPGM.PTET51.1.144.111115;ies_left_dist=6003;ies_min_dist=26;ies_right_dist=-26;junction_seq=gatgggaaacattaaTAttaatatttttatat;read_names=J00121:27:H3GGKBBXX:5:2218:14986:35550;sequence=TATTTATTAAAAAAATGTAAAATTCTTAAAAAATTTATAAATTTAAAATAGTACATAATTAATATTTGTTTGCTTGATAAAATAATAAATAATAGACATAGAATTACTAGGATATTTATGATTATGTAGGGTGGAAATGTATCGAAAATAAAACTATATCTTGATGCAAGAAAAACTTATTTTAGGATTATGAAAATAACTAAGCCATTAGTTACAAGTACAACAATACAAATATCTTTTAATTGAGAATTATATAATTATCTTTACATCCCTTTTCAGCCTGAAATTATTAAAAAATGTAGATTAGTTTAAACAAACTGTTAACCGTCTACATACTTAAACAATTCCAAGTGAAAAGGTAATTATTAATTTAACTTAGGTTATTTAATTGATACCTAATTGATTGGGATTTAATAATGTAATTTATTTTCATCCAGGTTCATGCAAATGCCAAAAAAAATAAAAAAAAATTTGTTACATGTCACCTCCTTATTCTTCTTATGGAGCTCCTTCCGCTTAGTCATAGGTATATTTCATAATCAAATTACTTAATTCAAAAAAATTATCATGAATTATTTGTTATTAGAAAATTCACAACTTTGATTTTGTTTTTCCTGCATTTATTTGCTTATCTTTAATCAGGATACAAAACAAAGGCATTTAGTATTTGGATTAATGAATAATCAGTGATTGAAAAAGTTTTCATGTTTTATGAAATCATCTATATCACAATCATTAACTTTAGGGTAAGGTACCTCAATCTAAGCCTAGAAGAAATTTAAATTGCCATAAAGGAGTAGAATTATGGCGACTATAAGAAAAAAACATAGAAATTGAAAAATAATCATATTACTGTGAAAAATGGATCATCATTTGATCATTTTATAATTTAAGAATGAAATGTAAATTCAATATAAGATGAAAAAAGGAGGATAATGTTAAATATTATAATATTCTACAATATGAAAAAAATTCTGTATTTTTCAATACTATTTTTTCAAAAAATTATAACTCCACTATTCTAATCTAAATATGTATTATTCAATATTGATATAATATATTTTGATTTATAATTCAATTATAGACATATTTTATAAATACTAAAGTGATTAATAATAATTCAATTTTAGATGACTCTACTGAGATACACATTACGAGCACCATTATTATTTTAATATATTATTATATATTATTTTTATCATATTAAAACATAGAGGGGAAAATCGAAGAAGAGATTCTCTAAAATCTTTCAGCAAATTTCTATCCTGAGTACCCAGTCTATGGCTGGCCGATCTTCTAGGGTATATTTAATACCTTTTATACAACCCTAGACGATTTGTGTGAATTTAAGGCACCTAATGTTCTTTCATGTGGAGTTGGAAGGAGGGTCAAGGATATCCTCCGTACACTAAAGAGGTATCTTTCTAGGGCCTGATTACCAGAGTACCTGACTCACTTTAGTCTTAGTTTGAATCTCGGGAATAAAAATAGGAAAACCCAAAAAGATAAGCGCGAAACATAACAAAAAAATAAAAAGGAGAAATTCAGTACACCAATAAGATGAAAAGATAAACTGAGACTTTCAGAGATGCGCCCGGGGGAAGCCTTATTTAGAGACATAGTAGTAGCTGATGGGCAGACCCTTCAAAGAGCCTCAGAACTGCAAAGGGAATAATAAAGGGGAAAAGAAAGATAAGGAATGGTCCCTTAAGGAGGTTCATACGAAGTCTTCTTCGACACAGCCCTTGGTATGTGGCCAATGTCTAAGATAATATAAGAACATAAGGTCATACCGAACTCAAGTGTAACAGGTCCACAACAATAATGTTCGGAAGGACTCCTCGCGTAATCTTTAAACAAAGCCTTTGCAAGAGCTGTGCCTCTATAACCAAAACCTTCTACAAGGATCGACCATCCTTAGTAGCCAAGACAGGACAAACTCAAATTAAATCTTTCATCAGGACCAAGTCAGAGAGATTCTGAGATGATAGAGGAGACGCCTTAGGGACAAATAGTCCACGGTTGAAAGGCCATCAGCAGCTAGCATGCTCCTAATCTGGATCCGCCTAAGAGGAGAACTAAGAAGGGAAAATTATGAGGGTTTTATCATTTAATAAATAAACAATAAATTATCATTATTATTATTATATAATATTAATCACTACTTCATTTGTTCTCCTTCGCACATATCTAGAATTTCTTAGAATTGATATTGAGTTTACTATTTAATATTTGGGCAGACTCTTACTTTTAGAGCAGAAATAAAGATATCATAAATATTTATCTGATGATCCGGCTTCATATTTTATTATACACCTTTGATTGGTATGCTTGACATTTTCTTTCGTTCATCAAAAATAATCTCATTTTTAGGAAGATTCATGATCCCATTATTTTAAGGATGCTTCTTACTTCCTCTAACTTTCTCTTCTGTAGATTCGAGTCCCAATCTGGATTAGCATTTTATGGTACATTCCCATTACGATTCCATTGCTAAATCCAAGCAATTCCCTTATGTTAGCTCTAGAAATTCATCTTCAGTGGATTTAAGATGTTTCATTATTCTTTTCAAACTCTTTTTCCATAGTTTTTCTACTTTATTTCTGCTGCTCTTATTATTTGTATACATTAAAGGGAATATACATTATATTTATGGCGTTAGGTGTATATTCCACAATAGAAATTTATTCGTAGTACATATAAGTTTATATATTTCATTGATTTCTATAAATTCACAAAATGTTATCTTTTACTTCCATTTATATCTACACCAAGATTTACTCTAAACTTATTATTGATCTAGTTTTTCTATTCCATTTATTTTACAGATCCTTATAATGGCACACTTTTAATATTATGCAGATTCATTATTTTAGAAACCATTTACAGACTACCTAATAGTCATTCAATATATTCTTCCTTACAGATAAATGCTAAGCCATCAGCATAGGGATAAAAATAATCTATTTTCCTTGAGTCTAAATGCTACAAATTGAAATTAATAATTACTTCTTAAATTAAAAAGAGTTGGAACACTGCAATAGTTAAGGTTTGTTTTTTTATATTCATTGCATTTTATTTAACTAAAGGTGCAGATCAAATGAAAATTATTGCTGGGGCTGAGGAAAATGTAAATTTTTTTAAGAGAAATCATTATATAAAGTGAAAATTAGTTAATGTTGTTAGAATTTTATAAATGATTATGTTATCTAAAACTAAACAAAAATGTATAAAGAACACAAAGCGGACATATAATTAATATAAAAATCTTTATATTGGTTTATCAAATATATTTATGTAAAAAATATGTTCAATAGCATGTTCCAAAAACCATAAGCATTAAATAATTGCGTATAAATAAATATGTTTTGAATCCTTTAAAATGAAGAATTTTGTGTTTGGCAATTTTCATTTTAGAAATAATTTTGGTTAGATTATTCAATAATTAAGAATTTTATATAGAAGAATAAAAGAAAATAACCAAAATATCATTATTATTATTTAATTTAAAAAGTTAAACAAATTAATAATAGTATTTAACCAAAATATCATTACTTTCTTTCATTTATAAAGTTTAAATGATTAATTCTTTAATTAAACCAAAATCATAATCATTATGATTTTATAATAAAGAAAGTTAAGTAATAAATATTTTAATTGAATTCAAATTAGAATCATTATTTTCTGTAATTTAATTAATTAATGAAAAAAATATAATAACAAAATTTACTAATATTATTATTTTTTAATTAGAGAAGGCTTTTGATACTTTTTTTCATTTTCTTCTTTAATTTAGTTATTACTTTTAGTTGATCTAAAATTGTTAATATTGTATTTTTTATCAAGAAAGTAAATTATAAATACTTTCAAAATAAATATAATTATTCTTTGATCATAACATTTACATTTTACAAAAATTATTATGTATTTAATTTTTACCTTAACATTTATAATTATAATAATATTTGCTAAAATGAAAAATTTTGTCTAATTACATTTTTATCATAAAATTTATAATTTAATGAAAAGGGTTGAATATTACTAAATCAACAAACCCCAATAAAAAGCTAAATAAGAGACAAATAGGTGACCTATTTGCAAATAACAAGAATTAATAGTTAATAGAGGTAAAAAGGGAAAACTTCATAACGTAGATGAGAAATGACATTCTAAATCACACTTTCGCTTAAAAGGAGGAATATCAATTTCTAAGCCTTCAAATAATTCGGATAGAAGAGAAGAAGTACGGATATTGAGAATGGAGGGTTTGTGGGACAACTCAGATGTTTACAAAATTTTTCAAACATTTTCATATGTTTTCATTGATTAATCTACGTAAGATTAGTCGAATGGCAATAATTAATAAAGCTCAAATGCAAAGGAAGTGGTCTTAAGCAAAAGAAAAGGAATTTATTTGATTATCTCAGCTGTGTTTCTGTCCAGACTTAAACAAAGTTGAAAGTATATAACTTCAATAAGAATAAATTTTGAAAGTTAATACAAAAAGAAGATAAAACTAACGTAAATTAATCTCATACCTATAAAATTGAATTAGAGTATGTAATAAAACAAAAAGAGTACAGCAGTCAGAACTAAATACGTAATTTCAAAGAAAAACCAAGTGATCTGAATCTTTTGGCTCTAGTTTACGACTGTAGAACATAGTAACACTGAAAGAAGAAGGATGAAATCATAAGCTCTTTCTTCTTATAAAATCCTACATCCATATTCGAAAAAAATAAGGAATAGAAAGAATAGACTCTAAGTAATAGGAATAATAGATCCAATCATTTTAAAAGAATTAGGATAAATGGCATAAAATAATAAAAAGAAGTTCGCAAAGATACTTTAGTAAGTGAATTATGAGGAAATAAGAAAAGTAAGATCAAAGAAACAACTGGTGTTGTTTGGAAGGAAATATTCAAGAACGGACTTCTAAATTTTTTATGAAAGGTATATGAAGGTGAATTAGCAATTCAGTTTCTTGTATCCTCTTAACCTAATTTATGTGCTACTGTTTATTTAGCTTCGTTAAGAGTATCTGGTTTGATTGAGGATATATTCCATGATTGTATAATTAATTCTTTATTTGGACTATCCGATTTATATTTTGTGAGTAGATACTAGCTCTAATATTGATACTACTATTAGATGTGCCAGTATTAAAGCACAGTTCATTGTTTCGCCCCTCAAAAACCTTTAGTGTCTTTATTATGTTTTTTGCAAAAAATAGAGGAAGAGGAATAACAGTTGGGATACATAAGCGATTCTTTTCAAAGAATATCTCAAATTTACTTCCTAAGGTTCATGAGTTATTAGAATGCTCACTAATCAAAGTAACAGGTGAATTACTAGAGGTATTTATACTAAATATATACTACCCTTAAGAATAGTATTTTAATAATCAAAAAATGCACTTTAAAAATTAATAATATAACTGATGTCAGCAAAAACAAAAGCAATACTTATCATATTTGGAGATATAAATCATCCAATAAATTAAATGTCTTTCATGAAAGATGTTATTCCAATATAATAATACTCCATCAAAAGGATTATTGTCCTAATTTTGCACCTGTATAAAAAAATATAAACATATTCTCTGCTAAAACTACCTTAATTAAAATCAATATCAATTATAGAATTTCAATTTCACGAAATAAAGAATGTCATAAAATAACTTATTAACATTTGATCTAATATCTGATAAATGGATTAAAAAAACAAGGAACATATGAAGTGCTCTCTGATCTGTGGTCTAAGGAAACTGCTGATTTAATATTGAATTTTGGAGCAAATCGTTTGGTTCCCTTGAAGAAAAGCATATCCAAGCAATAGTGTAAAGTCCAATTATAAAATGGCTAGAAATTAGATTCCTACGTAAAATTCAGGCATTCTATTAATTTAGAAAGTTAAAATGATTCATAATTTAATTAAACAAAAATTATAACATTATTATTCGATATTTTTAAAAGTTGAACAATTATAATCATTATTATTCAATATTTTTAAAGTTGAAAAATTATAATCATTATTACTCTTTAATTTTGAAAGTTATTCAAATTAATGAATGTATATTATTAACATTTAATTTTCAAATTTTATAAGTTCAATAACACCTATTCAGGAAGTCCTCTGAGCCTTAAATCAAGATAAATTTTATCTTAAACAATTTAAGATAGAGTATTAGGACAATTATGAATTAAGTTACACATCATACTTTTCAATTAATTAATATTCTTAATCATCAATTTTACTCTTACTTAAGTAAATGGAATAATATGAAGATAAGGTGTAACCATTAAACCATAATAATCATACACAGTTGAAAATTAGTCCAGAAAGGCTGAAAAGTTAAAAGGCAGCTTACTAGAAACAACCAAAACTTTCCATAAAAAATATTAAATATATATTGATTTATGAAATATATATGTGTACTCCTATAAATGATATACAATAATAATAATAATAATAATAAATAAATAATCATTTAAACTTTCTAAATTAAAGAATAATAATGATAATTTGGTTTAATTAAATTCTAAATCATTTAAACTTCGATAATTTTTCTTTTTTATAGTTTTATTTTTGATTAAATCAGTATTTTGGATGTTATTGCAGGTTAATAATTTTAGAAATTATCCTAAACTAAGTGATTATTTGATGTGAAGGGCTAGCATGCATAAATCTGCATTTATAAATTATATACATTTTACTTAAAATGAAAACATTAATATTTTTAATAAATTTATTGTTCATCTTATAAAATATTCACATCATTAATTATTTATAATAATGTGATAGTTTTTATTTTAGAGATTATTCCTATAAAAGGCTAAAAATTCTTTTCTAATTTACATTAAGAATAAATAATGATTTCTTTTTTGAAAAA;start=113587;subtype=EXTERNAL;support_ref=82;support_variant=1;type=ALTERNATIVE;
```
