## Supplementary material for "RNA-mediated nucleosome depletion is required for elimination of transposon-derived DNA": NOWA1_MILORD.gff3 (part 21 of 92)

```
scaffold51_144_with_IES	MILORD	internal_eliminated_sequence	113713	113742	.	.	.	ID=MILORD.144.113713.113742;Name=MILORD.144.113713.113742;bounded_by_ta=TRUE;common_boundary=Both;end=113742;ies_id=IESPGM.PTET51.1.144.108172;ies_left_dist=0;ies_min_dist=0;ies_right_dist=0;junction_seq=atatttatgattatgTAtcttgatgcaagaaa;read_names=J00121:27:H3GGKBBXX:5:2118:16559:48438,J00121:27:H3GGKBBXX:5:1117:12408:40192,J00121:27:H3GGKBBXX:5:1107:7730:17210,J00121:27:H3GGKBBXX:5:1202:13230:30011,J00121:27:H3GGKBBXX:5:1216:28371:23223,J00121:27:H3GGKBBXX:5:1106:11434:6994,J00121:27:H3GGKBBXX:5:2227:20314:29518,J00121:27:H3GGKBBXX:5:1101:12845:30890,J00121:27:H3GGKBBXX:5:2208:24941:16436,J00121:27:H3GGKBBXX:5:1112:28107:4796,J00121:27:H3GGKBBXX:5:1227:12124:45748,J00121:27:H3GGKBBXX:5:2223:7496:3582,J00121:27:H3GGKBBXX:5:1115:10977:24525,J00121:27:H3GGKBBXX:5:1109:5822:23470,J00121:27:H3GGKBBXX:5:1220:19502:18652,J00121:27:H3GGKBBXX:5:2115:23449:38504,J00121:27:H3GGKBBXX:5:2213:13646:7345,J00121:27:H3GGKBBXX:5:1213:5071:45238,J00121:27:H3GGKBBXX:5:1213:6705:6431,J00121:27:H3GGKBBXX:5:2223:30563:9614,J00121:27:H3GGKBBXX:5:2208:14976:12497,J00121:27:H3GGKBBXX:5:2221:26017:9438;sequence=TAGGGTGGAAATGTATCGAAAATAAAACTA;start=113713;subtype=IES;support_ref=108;support_variant=22;type=IES;
scaffold51_144_with_IES	MILORD	internal_eliminated_sequence	114538	120452	.	.	.	ID=MILORD.144.114538.120452;Name=MILORD.144.114538.120452;bounded_by_ta=TRUE;common_boundary=RIGHT;end=120452;ies_id=IESPGM.PTET51.1.144.111115;ies_left_dist=5052;ies_min_dist=0;ies_right_dist=0;junction_seq=tgttaaatattataaTAaataatgatttcttt;read_names=J00121:27:H3GGKBBXX:5:1114:4117:29870;sequence=TATTCTACAATATGAAAAAAATTCTGTATTTTTCAATACTATTTTTTCAAAAAATTATAACTCCACTATTCTAATCTAAATATGTATTATTCAATATTGATATAATATATTTTGATTTATAATTCAATTATAGACATATTTTATAAATACTAAAGTGATTAATAATAATTCAATTTTAGATGACTCTACTGAGATACACATTACGAGCACCATTATTATTTTAATATATTATTATATATTATTTTTATCATATTAAAACATAGAGGGGAAAATCGAAGAAGAGATTCTCTAAAATCTTTCAGCAAATTTCTATCCTGAGTACCCAGTCTATGGCTGGCCGATCTTCTAGGGTATATTTAATACCTTTTATACAACCCTAGACGATTTGTGTGAATTTAAGGCACCTAATGTTCTTTCATGTGGAGTTGGAAGGAGGGTCAAGGATATCCTCCGTACACTAAAGAGGTATCTTTCTAGGGCCTGATTACCAGAGTACCTGACTCACTTTAGTCTTAGTTTGAATCTCGGGAATAAAAATAGGAAAACCCAAAAAGATAAGCGCGAAACATAACAAAAAAATAAAAAGGAGAAATTCAGTACACCAATAAGATGAAAAGATAAACTGAGACTTTCAGAGATGCGCCCGGGGGAAGCCTTATTTAGAGACATAGTAGTAGCTGATGGGCAGACCCTTCAAAGAGCCTCAGAACTGCAAAGGGAATAATAAAGGGGAAAAGAAAGATAAGGAATGGTCCCTTAAGGAGGTTCATACGAAGTCTTCTTCGACACAGCCCTTGGTATGTGGCCAATGTCTAAGATAATATAAGAACATAAGGTCATACCGAACTCAAGTGTAACAGGTCCACAACAATAATGTTCGGAAGGACTCCTCGCGTAATCTTTAAACAAAGCCTTTGCAAGAGCTGTGCCTCTATAACCAAAACCTTCTACAAGGATCGACCATCCTTAGTAGCCAAGACAGGACAAACTCAAATTAAATCTTTCATCAGGACCAAGTCAGAGAGATTCTGAGATGATAGAGGAGACGCCTTAGGGACAAATAGTCCACGGTTGAAAGGCCATCAGCAGCTAGCATGCTCCTAATCTGGATCCGCCTAAGAGGAGAACTAAGAAGGGAAAATTATGAGGGTTTTATCATTTAATAAATAAACAATAAATTATCATTATTATTATTATATAATATTAATCACTACTTCATTTGTTCTCCTTCGCACATATCTAGAATTTCTTAGAATTGATATTGAGTTTACTATTTAATATTTGGGCAGACTCTTACTTTTAGAGCAGAAATAAAGATATCATAAATATTTATCTGATGATCCGGCTTCATATTTTATTATACACCTTTGATTGGTATGCTTGACATTTTCTTTCGTTCATCAAAAATAATCTCATTTTTAGGAAGATTCATGATCCCATTATTTTAAGGATGCTTCTTACTTCCTCTAACTTTCTCTTCTGTAGATTCGAGTCCCAATCTGGATTAGCATTTTATGGTACATTCCCATTACGATTCCATTGCTAAATCCAAGCAATTCCCTTATGTTAGCTCTAGAAATTCATCTTCAGTGGATTTAAGATGTTTCATTATTCTTTTCAAACTCTTTTTCCATAGTTTTTCTACTTTATTTCTGCTGCTCTTATTATTTGTATACATTAAAGGGAATATACATTATATTTATGGCGTTAGGTGTATATTCCACAATAGAAATTTATTCGTAGTACATATAAGTTTATATATTTCATTGATTTCTATAAATTCACAAAATGTTATCTTTTACTTCCATTTATATCTACACCAAGATTTACTCTAAACTTATTATTGATCTAGTTTTTCTATTCCATTTATTTTACAGATCCTTATAATGGCACACTTTTAATATTATGCAGATTCATTATTTTAGAAACCATTTACAGACTACCTAATAGTCATTCAATATATTCTTCCTTACAGATAAATGCTAAGCCATCAGCATAGGGATAAAAATAATCTATTTTCCTTGAGTCTAAATGCTACAAATTGAAATTAATAATTACTTCTTAAATTAAAAAGAGTTGGAACACTGCAATAGTTAAGGTTTGTTTTTTTATATTCATTGCATTTTATTTAACTAAAGGTGCAGATCAAATGAAAATTATTGCTGGGGCTGAGGAAAATGTAAATTTTTTTAAGAGAAATCATTATATAAAGTGAAAATTAGTTAATGTTGTTAGAATTTTATAAATGATTATGTTATCTAAAACTAAACAAAAATGTATAAAGAACACAAAGCGGACATATAATTAATATAAAAATCTTTATATTGGTTTATCAAATATATTTATGTAAAAAATATGTTCAATAGCATGTTCCAAAAACCATAAGCATTAAATAATTGCGTATAAATAAATATGTTTTGAATCCTTTAAAATGAAGAATTTTGTGTTTGGCAATTTTCATTTTAGAAATAATTTTGGTTAGATTATTCAATAATTAAGAATTTTATATAGAAGAATAAAAGAAAATAACCAAAATATCATTATTATTATTTAATTTAAAAAGTTAAACAAATTAATAATAGTATTTAACCAAAATATCATTACTTTCTTTCATTTATAAAGTTTAAATGATTAATTCTTTAATTAAACCAAAATCATAATCATTATGATTTTATAATAAAGAAAGTTAAGTAATAAATATTTTAATTGAATTCAAATTAGAATCATTATTTTCTGTAATTTAATTAATTAATGAAAAAAATATAATAACAAAATTTACTAATATTATTATTTTTTAATTAGAGAAGGCTTTTGATACTTTTTTTCATTTTCTTCTTTAATTTAGTTATTACTTTTAGTTGATCTAAAATTGTTAATATTGTATTTTTTATCAAGAAAGTAAATTATAAATACTTTCAAAATAAATATAATTATTCTTTGATCATAACATTTACATTTTACAAAAATTATTATGTATTTAATTTTTACCTTAACATTTATAATTATAATAATATTTGCTAAAATGAAAAATTTTGTCTAATTACATTTTTATCATAAAATTTATAATTTAATGAAAAGGGTTGAATATTACTAAATCAACAAACCCCAATAAAAAGCTAAATAAGAGACAAATAGGTGACCTATTTGCAAATAACAAGAATTAATAGTTAATAGAGGTAAAAAGGGAAAACTTCATAACGTAGATGAGAAATGACATTCTAAATCACACTTTCGCTTAAAAGGAGGAATATCAATTTCTAAGCCTTCAAATAATTCGGATAGAAGAGAAGAAGTACGGATATTGAGAATGGAGGGTTTGTGGGACAACTCAGATGTTTACAAAATTTTTCAAACATTTTCATATGTTTTCATTGATTAATCTACGTAAGATTAGTCGAATGGCAATAATTAATAAAGCTCAAATGCAAAGGAAGTGGTCTTAAGCAAAAGAAAAGGAATTTATTTGATTATCTCAGCTGTGTTTCTGTCCAGACTTAAACAAAGTTGAAAGTATATAACTTCAATAAGAATAAATTTTGAAAGTTAATACAAAAAGAAGATAAAACTAACGTAAATTAATCTCATACCTATAAAATTGAATTAGAGTATGTAATAAAACAAAAAGAGTACAGCAGTCAGAACTAAATACGTAATTTCAAAGAAAAACCAAGTGATCTGAATCTTTTGGCTCTAGTTTACGACTGTAGAACATAGTAACACTGAAAGAAGAAGGATGAAATCATAAGCTCTTTCTTCTTATAAAATCCTACATCCATATTCGAAAAAAATAAGGAATAGAAAGAATAGACTCTAAGTAATAGGAATAATAGATCCAATCATTTTAAAAGAATTAGGATAAATGGCATAAAATAATAAAAAGAAGTTCGCAAAGATACTTTAGTAAGTGAATTATGAGGAAATAAGAAAAGTAAGATCAAAGAAACAACTGGTGTTGTTTGGAAGGAAATATTCAAGAACGGACTTCTAAATTTTTTATGAAAGGTATATGAAGGTGAATTAGCAATTCAGTTTCTTGTATCCTCTTAACCTAATTTATGTGCTACTGTTTATTTAGCTTCGTTAAGAGTATCTGGTTTGATTGAGGATATATTCCATGATTGTATAATTAATTCTTTATTTGGACTATCCGATTTATATTTTGTGAGTAGATACTAGCTCTAATATTGATACTACTATTAGATGTGCCAGTATTAAAGCACAGTTCATTGTTTCGCCCCTCAAAAACCTTTAGTGTCTTTATTATGTTTTTTGCAAAAAATAGAGGAAGAGGAATAACAGTTGGGATACATAAGCGATTCTTTTCAAAGAATATCTCAAATTTACTTCCTAAGGTTCATGAGTTATTAGAATGCTCACTAATCAAAGTAACAGGTGAATTACTAGAGGTATTTATACTAAATATATACTACCCTTAAGAATAGTATTTTAATAATCAAAAAATGCACTTTAAAAATTAATAATATAACTGATGTCAGCAAAAACAAAAGCAATACTTATCATATTTGGAGATATAAATCATCCAATAAATTAAATGTCTTTCATGAAAGATGTTATTCCAATATAATAATACTCCATCAAAAGGATTATTGTCCTAATTTTGCACCTGTATAAAAAAATATAAACATATTCTCTGCTAAAACTACCTTAATTAAAATCAATATCAATTATAGAATTTCAATTTCACGAAATAAAGAATGTCATAAAATAACTTATTAACATTTGATCTAATATCTGATAAATGGATTAAAAAAACAAGGAACATATGAAGTGCTCTCTGATCTGTGGTCTAAGGAAACTGCTGATTTAATATTGAATTTTGGAGCAAATCGTTTGGTTCCCTTGAAGAAAAGCATATCCAAGCAATAGTGTAAAGTCCAATTATAAAATGGCTAGAAATTAGATTCCTACGTAAAATTCAGGCATTCTATTAATTTAGAAAGTTAAAATGATTCATAATTTAATTAAACAAAAATTATAACATTATTATTCGATATTTTTAAAAGTTGAACAATTATAATCATTATTATTCAATATTTTTAAAGTTGAAAAATTATAATCATTATTACTCTTTAATTTTGAAAGTTATTCAAATTAATGAATGTATATTATTAACATTTAATTTTCAAATTTTATAAGTTCAATAACACCTATTCAGGAAGTCCTCTGAGCCTTAAATCAAGATAAATTTTATCTTAAACAATTTAAGATAGAGTATTAGGACAATTATGAATTAAGTTACACATCATACTTTTCAATTAATTAATATTCTTAATCATCAATTTTACTCTTACTTAAGTAAATGGAATAATATGAAGATAAGGTGTAACCATTAAACCATAATAATCATACACAGTTGAAAATTAGTCCAGAAAGGCTGAAAAGTTAAAAGGCAGCTTACTAGAAACAACCAAAACTTTCCATAAAAAATATTAAATATATATTGATTTATGAAATATATATGTGTACTCCTATAAATGATATACAATAATAATAATAATAATAATAAATAAATAATCATTTAAACTTTCTAAATTAAAGAATAATAATGATAATTTGGTTTAATTAAATTCTAAATCATTTAAACTTCGATAATTTTTCTTTTTTATAGTTTTATTTTTGATTAAATCAGTATTTTGGATGTTATTGCAGGTTAATAATTTTAGAAATTATCCTAAACTAAGTGATTATTTGATGTGAAGGGCTAGCATGCATAAATCTGCATTTATAAATTATATACATTTTACTTAAAATGAAAACATTAATATTTTTAATAAATTTATTGTTCATCTTATAAAATATTCACATCATTAATTATTTATAATAATGTGATAGTTTTTATTTTAGAGATTATTCCTATAAAAGGCTAAAAATTCTTTTCTAATTTACATTAAGAA;start=114538;subtype=PARTIAL_EXTERNAL;support_ref=57;support_variant=1;type=ALTERNATIVE;
scaffold51_144_with_IES	MILORD	internal_eliminated_sequence	114632	117540	.	.	.	ID=MILORD.144.114632.117540;Name=MILORD.144.114632.117540;bounded_by_ta=TRUE;common_boundary=None;end=117540;ies_id=IESPGM.PTET51.1.144.109067;ies_left_dist=6;ies_min_dist=6;ies_right_dist=-76;junction_seq=atatgtattattcaaTAtaataatatttgcta;read_names=J00121:27:H3GGKBBXX:5:1104:17056:8682;sequence=TATTGATATAATATATTTTGATTTATAATTCAATTATAGACATATTTTATAAATACTAAAGTGATTAATAATAATTCAATTTTAGATGACTCTACTGAGATACACATTACGAGCACCATTATTATTTTAATATATTATTATATATTATTTTTATCATATTAAAACATAGAGGGGAAAATCGAAGAAGAGATTCTCTAAAATCTTTCAGCAAATTTCTATCCTGAGTACCCAGTCTATGGCTGGCCGATCTTCTAGGGTATATTTAATACCTTTTATACAACCCTAGACGATTTGTGTGAATTTAAGGCACCTAATGTTCTTTCATGTGGAGTTGGAAGGAGGGTCAAGGATATCCTCCGTACACTAAAGAGGTATCTTTCTAGGGCCTGATTACCAGAGTACCTGACTCACTTTAGTCTTAGTTTGAATCTCGGGAATAAAAATAGGAAAACCCAAAAAGATAAGCGCGAAACATAACAAAAAAATAAAAAGGAGAAATTCAGTACACCAATAAGATGAAAAGATAAACTGAGACTTTCAGAGATGCGCCCGGGGGAAGCCTTATTTAGAGACATAGTAGTAGCTGATGGGCAGACCCTTCAAAGAGCCTCAGAACTGCAAAGGGAATAATAAAGGGGAAAAGAAAGATAAGGAATGGTCCCTTAAGGAGGTTCATACGAAGTCTTCTTCGACACAGCCCTTGGTATGTGGCCAATGTCTAAGATAATATAAGAACATAAGGTCATACCGAACTCAAGTGTAACAGGTCCACAACAATAATGTTCGGAAGGACTCCTCGCGTAATCTTTAAACAAAGCCTTTGCAAGAGCTGTGCCTCTATAACCAAAACCTTCTACAAGGATCGACCATCCTTAGTAGCCAAGACAGGACAAACTCAAATTAAATCTTTCATCAGGACCAAGTCAGAGAGATTCTGAGATGATAGAGGAGACGCCTTAGGGACAAATAGTCCACGGTTGAAAGGCCATCAGCAGCTAGCATGCTCCTAATCTGGATCCGCCTAAGAGGAGAACTAAGAAGGGAAAATTATGAGGGTTTTATCATTTAATAAATAAACAATAAATTATCATTATTATTATTATATAATATTAATCACTACTTCATTTGTTCTCCTTCGCACATATCTAGAATTTCTTAGAATTGATATTGAGTTTACTATTTAATATTTGGGCAGACTCTTACTTTTAGAGCAGAAATAAAGATATCATAAATATTTATCTGATGATCCGGCTTCATATTTTATTATACACCTTTGATTGGTATGCTTGACATTTTCTTTCGTTCATCAAAAATAATCTCATTTTTAGGAAGATTCATGATCCCATTATTTTAAGGATGCTTCTTACTTCCTCTAACTTTCTCTTCTGTAGATTCGAGTCCCAATCTGGATTAGCATTTTATGGTACATTCCCATTACGATTCCATTGCTAAATCCAAGCAATTCCCTTATGTTAGCTCTAGAAATTCATCTTCAGTGGATTTAAGATGTTTCATTATTCTTTTCAAACTCTTTTTCCATAGTTTTTCTACTTTATTTCTGCTGCTCTTATTATTTGTATACATTAAAGGGAATATACATTATATTTATGGCGTTAGGTGTATATTCCACAATAGAAATTTATTCGTAGTACATATAAGTTTATATATTTCATTGATTTCTATAAATTCACAAAATGTTATCTTTTACTTCCATTTATATCTACACCAAGATTTACTCTAAACTTATTATTGATCTAGTTTTTCTATTCCATTTATTTTACAGATCCTTATAATGGCACACTTTTAATATTATGCAGATTCATTATTTTAGAAACCATTTACAGACTACCTAATAGTCATTCAATATATTCTTCCTTACAGATAAATGCTAAGCCATCAGCATAGGGATAAAAATAATCTATTTTCCTTGAGTCTAAATGCTACAAATTGAAATTAATAATTACTTCTTAAATTAAAAAGAGTTGGAACACTGCAATAGTTAAGGTTTGTTTTTTTATATTCATTGCATTTTATTTAACTAAAGGTGCAGATCAAATGAAAATTATTGCTGGGGCTGAGGAAAATGTAAATTTTTTTAAGAGAAATCATTATATAAAGTGAAAATTAGTTAATGTTGTTAGAATTTTATAAATGATTATGTTATCTAAAACTAAACAAAAATGTATAAAGAACACAAAGCGGACATATAATTAATATAAAAATCTTTATATTGGTTTATCAAATATATTTATGTAAAAAATATGTTCAATAGCATGTTCCAAAAACCATAAGCATTAAATAATTGCGTATAAATAAATATGTTTTGAATCCTTTAAAATGAAGAATTTTGTGTTTGGCAATTTTCATTTTAGAAATAATTTTGGTTAGATTATTCAATAATTAAGAATTTTATATAGAAGAATAAAAGAAAATAACCAAAATATCATTATTATTATTTAATTTAAAAAGTTAAACAAATTAATAATAGTATTTAACCAAAATATCATTACTTTCTTTCATTTATAAAGTTTAAATGATTAATTCTTTAATTAAACCAAAATCATAATCATTATGATTTTATAATAAAGAAAGTTAAGTAATAAATATTTTAATTGAATTCAAATTAGAATCATTATTTTCTGTAATTTAATTAATTAATGAAAAAAATATAATAACAAAATTTACTAATATTATTATTTTTTAATTAGAGAAGGCTTTTGATACTTTTTTTCATTTTCTTCTTTAATTTAGTTATTACTTTTAGTTGATCTAAAATTGTTAATATTGTATTTTTTATCAAGAAAGTAAATTATAAATACTTTCAAAATAAATATAATTATTCTTTGATCATAACATTTACATTTTACAAAAATTATTATGTATTTAATTTTTACCTTAACATTTATAAT;start=114632;subtype=EXTERNAL;support_ref=37;support_variant=1;type=ALTERNATIVE;
scaffold51_144_with_IES	MILORD	internal_eliminated_sequence	114638	117464	.	.	.	ID=MILORD.144.114638.117464;Name=MILORD.144.114638.117464;bounded_by_ta=TRUE;common_boundary=Both;end=117464;ies_id=IESPGM.PTET51.1.144.109067;ies_left_dist=0;ies_min_dist=0;ies_right_dist=0;junction_seq=attattcaatattgaTAattattctttgatca;read_names=J00121:27:H3GGKBBXX:5:2209:30827:36165;sequence=TATAATATATTTTGATTTATAATTCAATTATAGACATATTTTATAAATACTAAAGTGATTAATAATAATTCAATTTTAGATGACTCTACTGAGATACACATTACGAGCACCATTATTATTTTAATATATTATTATATATTATTTTTATCATATTAAAACATAGAGGGGAAAATCGAAGAAGAGATTCTCTAAAATCTTTCAGCAAATTTCTATCCTGAGTACCCAGTCTATGGCTGGCCGATCTTCTAGGGTATATTTAATACCTTTTATACAACCCTAGACGATTTGTGTGAATTTAAGGCACCTAATGTTCTTTCATGTGGAGTTGGAAGGAGGGTCAAGGATATCCTCCGTACACTAAAGAGGTATCTTTCTAGGGCCTGATTACCAGAGTACCTGACTCACTTTAGTCTTAGTTTGAATCTCGGGAATAAAAATAGGAAAACCCAAAAAGATAAGCGCGAAACATAACAAAAAAATAAAAAGGAGAAATTCAGTACACCAATAAGATGAAAAGATAAACTGAGACTTTCAGAGATGCGCCCGGGGGAAGCCTTATTTAGAGACATAGTAGTAGCTGATGGGCAGACCCTTCAAAGAGCCTCAGAACTGCAAAGGGAATAATAAAGGGGAAAAGAAAGATAAGGAATGGTCCCTTAAGGAGGTTCATACGAAGTCTTCTTCGACACAGCCCTTGGTATGTGGCCAATGTCTAAGATAATATAAGAACATAAGGTCATACCGAACTCAAGTGTAACAGGTCCACAACAATAATGTTCGGAAGGACTCCTCGCGTAATCTTTAAACAAAGCCTTTGCAAGAGCTGTGCCTCTATAACCAAAACCTTCTACAAGGATCGACCATCCTTAGTAGCCAAGACAGGACAAACTCAAATTAAATCTTTCATCAGGACCAAGTCAGAGAGATTCTGAGATGATAGAGGAGACGCCTTAGGGACAAATAGTCCACGGTTGAAAGGCCATCAGCAGCTAGCATGCTCCTAATCTGGATCCGCCTAAGAGGAGAACTAAGAAGGGAAAATTATGAGGGTTTTATCATTTAATAAATAAACAATAAATTATCATTATTATTATTATATAATATTAATCACTACTTCATTTGTTCTCCTTCGCACATATCTAGAATTTCTTAGAATTGATATTGAGTTTACTATTTAATATTTGGGCAGACTCTTACTTTTAGAGCAGAAATAAAGATATCATAAATATTTATCTGATGATCCGGCTTCATATTTTATTATACACCTTTGATTGGTATGCTTGACATTTTCTTTCGTTCATCAAAAATAATCTCATTTTTAGGAAGATTCATGATCCCATTATTTTAAGGATGCTTCTTACTTCCTCTAACTTTCTCTTCTGTAGATTCGAGTCCCAATCTGGATTAGCATTTTATGGTACATTCCCATTACGATTCCATTGCTAAATCCAAGCAATTCCCTTATGTTAGCTCTAGAAATTCATCTTCAGTGGATTTAAGATGTTTCATTATTCTTTTCAAACTCTTTTTCCATAGTTTTTCTACTTTATTTCTGCTGCTCTTATTATTTGTATACATTAAAGGGAATATACATTATATTTATGGCGTTAGGTGTATATTCCACAATAGAAATTTATTCGTAGTACATATAAGTTTATATATTTCATTGATTTCTATAAATTCACAAAATGTTATCTTTTACTTCCATTTATATCTACACCAAGATTTACTCTAAACTTATTATTGATCTAGTTTTTCTATTCCATTTATTTTACAGATCCTTATAATGGCACACTTTTAATATTATGCAGATTCATTATTTTAGAAACCATTTACAGACTACCTAATAGTCATTCAATATATTCTTCCTTACAGATAAATGCTAAGCCATCAGCATAGGGATAAAAATAATCTATTTTCCTTGAGTCTAAATGCTACAAATTGAAATTAATAATTACTTCTTAAATTAAAAAGAGTTGGAACACTGCAATAGTTAAGGTTTGTTTTTTTATATTCATTGCATTTTATTTAACTAAAGGTGCAGATCAAATGAAAATTATTGCTGGGGCTGAGGAAAATGTAAATTTTTTTAAGAGAAATCATTATATAAAGTGAAAATTAGTTAATGTTGTTAGAATTTTATAAATGATTATGTTATCTAAAACTAAACAAAAATGTATAAAGAACACAAAGCGGACATATAATTAATATAAAAATCTTTATATTGGTTTATCAAATATATTTATGTAAAAAATATGTTCAATAGCATGTTCCAAAAACCATAAGCATTAAATAATTGCGTATAAATAAATATGTTTTGAATCCTTTAAAATGAAGAATTTTGTGTTTGGCAATTTTCATTTTAGAAATAATTTTGGTTAGATTATTCAATAATTAAGAATTTTATATAGAAGAATAAAAGAAAATAACCAAAATATCATTATTATTATTTAATTTAAAAAGTTAAACAAATTAATAATAGTATTTAACCAAAATATCATTACTTTCTTTCATTTATAAAGTTTAAATGATTAATTCTTTAATTAAACCAAAATCATAATCATTATGATTTTATAATAAAGAAAGTTAAGTAATAAATATTTTAATTGAATTCAAATTAGAATCATTATTTTCTGTAATTTAATTAATTAATGAAAAAAATATAATAACAAAATTTACTAATATTATTATTTTTTAATTAGAGAAGGCTTTTGATACTTTTTTTCATTTTCTTCTTTAATTTAGTTATTACTTTTAGTTGATCTAAAATTGTTAATATTGTATTTTTTATCAAGAAAGTAAATTATAAATACTTTCAAAATAAATA;start=114638;subtype=IES;support_ref=38;support_variant=1;type=IES;
scaffold51_144_with_IES	MILORD	internal_eliminated_sequence	114638	117481	.	.	.	ID=MILORD.144.114638.117481;Name=MILORD.144.114638.117481;bounded_by_ta=TRUE;common_boundary=LEFT;end=117481;ies_id=IESPGM.PTET51.1.144.109067;ies_left_dist=0;ies_min_dist=0;ies_right_dist=-17;junction_seq=attattcaatattgaTAacatttacattttac;read_names=J00121:27:H3GGKBBXX:5:1227:17939:4620,J00121:27:H3GGKBBXX:5:2221:3650:1560,J00121:27:H3GGKBBXX:5:2126:26250:46768;sequence=TATAATATATTTTGATTTATAATTCAATTATAGACATATTTTATAAATACTAAAGTGATTAATAATAATTCAATTTTAGATGACTCTACTGAGATACACATTACGAGCACCATTATTATTTTAATATATTATTATATATTATTTTTATCATATTAAAACATAGAGGGGAAAATCGAAGAAGAGATTCTCTAAAATCTTTCAGCAAATTTCTATCCTGAGTACCCAGTCTATGGCTGGCCGATCTTCTAGGGTATATTTAATACCTTTTATACAACCCTAGACGATTTGTGTGAATTTAAGGCACCTAATGTTCTTTCATGTGGAGTTGGAAGGAGGGTCAAGGATATCCTCCGTACACTAAAGAGGTATCTTTCTAGGGCCTGATTACCAGAGTACCTGACTCACTTTAGTCTTAGTTTGAATCTCGGGAATAAAAATAGGAAAACCCAAAAAGATAAGCGCGAAACATAACAAAAAAATAAAAAGGAGAAATTCAGTACACCAATAAGATGAAAAGATAAACTGAGACTTTCAGAGATGCGCCCGGGGGAAGCCTTATTTAGAGACATAGTAGTAGCTGATGGGCAGACCCTTCAAAGAGCCTCAGAACTGCAAAGGGAATAATAAAGGGGAAAAGAAAGATAAGGAATGGTCCCTTAAGGAGGTTCATACGAAGTCTTCTTCGACACAGCCCTTGGTATGTGGCCAATGTCTAAGATAATATAAGAACATAAGGTCATACCGAACTCAAGTGTAACAGGTCCACAACAATAATGTTCGGAAGGACTCCTCGCGTAATCTTTAAACAAAGCCTTTGCAAGAGCTGTGCCTCTATAACCAAAACCTTCTACAAGGATCGACCATCCTTAGTAGCCAAGACAGGACAAACTCAAATTAAATCTTTCATCAGGACCAAGTCAGAGAGATTCTGAGATGATAGAGGAGACGCCTTAGGGACAAATAGTCCACGGTTGAAAGGCCATCAGCAGCTAGCATGCTCCTAATCTGGATCCGCCTAAGAGGAGAACTAAGAAGGGAAAATTATGAGGGTTTTATCATTTAATAAATAAACAATAAATTATCATTATTATTATTATATAATATTAATCACTACTTCATTTGTTCTCCTTCGCACATATCTAGAATTTCTTAGAATTGATATTGAGTTTACTATTTAATATTTGGGCAGACTCTTACTTTTAGAGCAGAAATAAAGATATCATAAATATTTATCTGATGATCCGGCTTCATATTTTATTATACACCTTTGATTGGTATGCTTGACATTTTCTTTCGTTCATCAAAAATAATCTCATTTTTAGGAAGATTCATGATCCCATTATTTTAAGGATGCTTCTTACTTCCTCTAACTTTCTCTTCTGTAGATTCGAGTCCCAATCTGGATTAGCATTTTATGGTACATTCCCATTACGATTCCATTGCTAAATCCAAGCAATTCCCTTATGTTAGCTCTAGAAATTCATCTTCAGTGGATTTAAGATGTTTCATTATTCTTTTCAAACTCTTTTTCCATAGTTTTTCTACTTTATTTCTGCTGCTCTTATTATTTGTATACATTAAAGGGAATATACATTATATTTATGGCGTTAGGTGTATATTCCACAATAGAAATTTATTCGTAGTACATATAAGTTTATATATTTCATTGATTTCTATAAATTCACAAAATGTTATCTTTTACTTCCATTTATATCTACACCAAGATTTACTCTAAACTTATTATTGATCTAGTTTTTCTATTCCATTTATTTTACAGATCCTTATAATGGCACACTTTTAATATTATGCAGATTCATTATTTTAGAAACCATTTACAGACTACCTAATAGTCATTCAATATATTCTTCCTTACAGATAAATGCTAAGCCATCAGCATAGGGATAAAAATAATCTATTTTCCTTGAGTCTAAATGCTACAAATTGAAATTAATAATTACTTCTTAAATTAAAAAGAGTTGGAACACTGCAATAGTTAAGGTTTGTTTTTTTATATTCATTGCATTTTATTTAACTAAAGGTGCAGATCAAATGAAAATTATTGCTGGGGCTGAGGAAAATGTAAATTTTTTTAAGAGAAATCATTATATAAAGTGAAAATTAGTTAATGTTGTTAGAATTTTATAAATGATTATGTTATCTAAAACTAAACAAAAATGTATAAAGAACACAAAGCGGACATATAATTAATATAAAAATCTTTATATTGGTTTATCAAATATATTTATGTAAAAAATATGTTCAATAGCATGTTCCAAAAACCATAAGCATTAAATAATTGCGTATAAATAAATATGTTTTGAATCCTTTAAAATGAAGAATTTTGTGTTTGGCAATTTTCATTTTAGAAATAATTTTGGTTAGATTATTCAATAATTAAGAATTTTATATAGAAGAATAAAAGAAAATAACCAAAATATCATTATTATTATTTAATTTAAAAAGTTAAACAAATTAATAATAGTATTTAACCAAAATATCATTACTTTCTTTCATTTATAAAGTTTAAATGATTAATTCTTTAATTAAACCAAAATCATAATCATTATGATTTTATAATAAAGAAAGTTAAGTAATAAATATTTTAATTGAATTCAAATTAGAATCATTATTTTCTGTAATTTAATTAATTAATGAAAAAAATATAATAACAAAATTTACTAATATTATTATTTTTTAATTAGAGAAGGCTTTTGATACTTTTTTTCATTTTCTTCTTTAATTTAGTTATTACTTTTAGTTGATCTAAAATTGTTAATATTGTATTTTTTATCAAGAAAGTAAATTATAAATACTTTCAAAATAAATATAATTATTCTTTGATCA;start=114638;subtype=PARTIAL_EXTERNAL;support_ref=76;support_variant=3;type=ALTERNATIVE;
scaffold51_144_with_IES	MILORD	internal_eliminated_sequence	114643	117464	.	.	.	ID=MILORD.144.114643.117464;Name=MILORD.144.114643.117464;bounded_by_ta=TRUE;common_boundary=RIGHT;end=117464;ies_id=IESPGM.PTET51.1.144.109067;ies_left_dist=-5;ies_min_dist=0;ies_right_dist=0;junction_seq=tcaatattgatataaTAattattctttgatca;read_names=J00121:27:H3GGKBBXX:5:1119:12175:32086;sequence=TATATTTTGATTTATAATTCAATTATAGACATATTTTATAAATACTAAAGTGATTAATAATAATTCAATTTTAGATGACTCTACTGAGATACACATTACGAGCACCATTATTATTTTAATATATTATTATATATTATTTTTATCATATTAAAACATAGAGGGGAAAATCGAAGAAGAGATTCTCTAAAATCTTTCAGCAAATTTCTATCCTGAGTACCCAGTCTATGGCTGGCCGATCTTCTAGGGTATATTTAATACCTTTTATACAACCCTAGACGATTTGTGTGAATTTAAGGCACCTAATGTTCTTTCATGTGGAGTTGGAAGGAGGGTCAAGGATATCCTCCGTACACTAAAGAGGTATCTTTCTAGGGCCTGATTACCAGAGTACCTGACTCACTTTAGTCTTAGTTTGAATCTCGGGAATAAAAATAGGAAAACCCAAAAAGATAAGCGCGAAACATAACAAAAAAATAAAAAGGAGAAATTCAGTACACCAATAAGATGAAAAGATAAACTGAGACTTTCAGAGATGCGCCCGGGGGAAGCCTTATTTAGAGACATAGTAGTAGCTGATGGGCAGACCCTTCAAAGAGCCTCAGAACTGCAAAGGGAATAATAAAGGGGAAAAGAAAGATAAGGAATGGTCCCTTAAGGAGGTTCATACGAAGTCTTCTTCGACACAGCCCTTGGTATGTGGCCAATGTCTAAGATAATATAAGAACATAAGGTCATACCGAACTCAAGTGTAACAGGTCCACAACAATAATGTTCGGAAGGACTCCTCGCGTAATCTTTAAACAAAGCCTTTGCAAGAGCTGTGCCTCTATAACCAAAACCTTCTACAAGGATCGACCATCCTTAGTAGCCAAGACAGGACAAACTCAAATTAAATCTTTCATCAGGACCAAGTCAGAGAGATTCTGAGATGATAGAGGAGACGCCTTAGGGACAAATAGTCCACGGTTGAAAGGCCATCAGCAGCTAGCATGCTCCTAATCTGGATCCGCCTAAGAGGAGAACTAAGAAGGGAAAATTATGAGGGTTTTATCATTTAATAAATAAACAATAAATTATCATTATTATTATTATATAATATTAATCACTACTTCATTTGTTCTCCTTCGCACATATCTAGAATTTCTTAGAATTGATATTGAGTTTACTATTTAATATTTGGGCAGACTCTTACTTTTAGAGCAGAAATAAAGATATCATAAATATTTATCTGATGATCCGGCTTCATATTTTATTATACACCTTTGATTGGTATGCTTGACATTTTCTTTCGTTCATCAAAAATAATCTCATTTTTAGGAAGATTCATGATCCCATTATTTTAAGGATGCTTCTTACTTCCTCTAACTTTCTCTTCTGTAGATTCGAGTCCCAATCTGGATTAGCATTTTATGGTACATTCCCATTACGATTCCATTGCTAAATCCAAGCAATTCCCTTATGTTAGCTCTAGAAATTCATCTTCAGTGGATTTAAGATGTTTCATTATTCTTTTCAAACTCTTTTTCCATAGTTTTTCTACTTTATTTCTGCTGCTCTTATTATTTGTATACATTAAAGGGAATATACATTATATTTATGGCGTTAGGTGTATATTCCACAATAGAAATTTATTCGTAGTACATATAAGTTTATATATTTCATTGATTTCTATAAATTCACAAAATGTTATCTTTTACTTCCATTTATATCTACACCAAGATTTACTCTAAACTTATTATTGATCTAGTTTTTCTATTCCATTTATTTTACAGATCCTTATAATGGCACACTTTTAATATTATGCAGATTCATTATTTTAGAAACCATTTACAGACTACCTAATAGTCATTCAATATATTCTTCCTTACAGATAAATGCTAAGCCATCAGCATAGGGATAAAAATAATCTATTTTCCTTGAGTCTAAATGCTACAAATTGAAATTAATAATTACTTCTTAAATTAAAAAGAGTTGGAACACTGCAATAGTTAAGGTTTGTTTTTTTATATTCATTGCATTTTATTTAACTAAAGGTGCAGATCAAATGAAAATTATTGCTGGGGCTGAGGAAAATGTAAATTTTTTTAAGAGAAATCATTATATAAAGTGAAAATTAGTTAATGTTGTTAGAATTTTATAAATGATTATGTTATCTAAAACTAAACAAAAATGTATAAAGAACACAAAGCGGACATATAATTAATATAAAAATCTTTATATTGGTTTATCAAATATATTTATGTAAAAAATATGTTCAATAGCATGTTCCAAAAACCATAAGCATTAAATAATTGCGTATAAATAAATATGTTTTGAATCCTTTAAAATGAAGAATTTTGTGTTTGGCAATTTTCATTTTAGAAATAATTTTGGTTAGATTATTCAATAATTAAGAATTTTATATAGAAGAATAAAAGAAAATAACCAAAATATCATTATTATTATTTAATTTAAAAAGTTAAACAAATTAATAATAGTATTTAACCAAAATATCATTACTTTCTTTCATTTATAAAGTTTAAATGATTAATTCTTTAATTAAACCAAAATCATAATCATTATGATTTTATAATAAAGAAAGTTAAGTAATAAATATTTTAATTGAATTCAAATTAGAATCATTATTTTCTGTAATTTAATTAATTAATGAAAAAAATATAATAACAAAATTTACTAATATTATTATTTTTTAATTAGAGAAGGCTTTTGATACTTTTTTTCATTTTCTTCTTTAATTTAGTTATTACTTTTAGTTGATCTAAAATTGTTAATATTGTATTTTTTATCAAGAAAGTAAATTATAAATACTTTCAAAATAAATA;start=114643;subtype=PARTIAL_INTERNAL;support_ref=37;support_variant=1;type=ALTERNATIVE;
scaffold51_144_with_IES	MILORD	internal_eliminated_sequence	114643	117462	.	.	.	ID=MILORD.144.114643.117462;Name=MILORD.144.114643.117462;bounded_by_ta=TRUE;common_boundary=None;end=117462;ies_id=IESPGM.PTET51.1.144.109067;ies_left_dist=-5;ies_min_dist=2;ies_right_dist=2;junction_seq=tcaatattgatataaTAtaattattctttgat;read_names=J00121:27:H3GGKBBXX:5:1226:27783:29905;sequence=TATATTTTGATTTATAATTCAATTATAGACATATTTTATAAATACTAAAGTGATTAATAATAATTCAATTTTAGATGACTCTACTGAGATACACATTACGAGCACCATTATTATTTTAATATATTATTATATATTATTTTTATCATATTAAAACATAGAGGGGAAAATCGAAGAAGAGATTCTCTAAAATCTTTCAGCAAATTTCTATCCTGAGTACCCAGTCTATGGCTGGCCGATCTTCTAGGGTATATTTAATACCTTTTATACAACCCTAGACGATTTGTGTGAATTTAAGGCACCTAATGTTCTTTCATGTGGAGTTGGAAGGAGGGTCAAGGATATCCTCCGTACACTAAAGAGGTATCTTTCTAGGGCCTGATTACCAGAGTACCTGACTCACTTTAGTCTTAGTTTGAATCTCGGGAATAAAAATAGGAAAACCCAAAAAGATAAGCGCGAAACATAACAAAAAAATAAAAAGGAGAAATTCAGTACACCAATAAGATGAAAAGATAAACTGAGACTTTCAGAGATGCGCCCGGGGGAAGCCTTATTTAGAGACATAGTAGTAGCTGATGGGCAGACCCTTCAAAGAGCCTCAGAACTGCAAAGGGAATAATAAAGGGGAAAAGAAAGATAAGGAATGGTCCCTTAAGGAGGTTCATACGAAGTCTTCTTCGACACAGCCCTTGGTATGTGGCCAATGTCTAAGATAATATAAGAACATAAGGTCATACCGAACTCAAGTGTAACAGGTCCACAACAATAATGTTCGGAAGGACTCCTCGCGTAATCTTTAAACAAAGCCTTTGCAAGAGCTGTGCCTCTATAACCAAAACCTTCTACAAGGATCGACCATCCTTAGTAGCCAAGACAGGACAAACTCAAATTAAATCTTTCATCAGGACCAAGTCAGAGAGATTCTGAGATGATAGAGGAGACGCCTTAGGGACAAATAGTCCACGGTTGAAAGGCCATCAGCAGCTAGCATGCTCCTAATCTGGATCCGCCTAAGAGGAGAACTAAGAAGGGAAAATTATGAGGGTTTTATCATTTAATAAATAAACAATAAATTATCATTATTATTATTATATAATATTAATCACTACTTCATTTGTTCTCCTTCGCACATATCTAGAATTTCTTAGAATTGATATTGAGTTTACTATTTAATATTTGGGCAGACTCTTACTTTTAGAGCAGAAATAAAGATATCATAAATATTTATCTGATGATCCGGCTTCATATTTTATTATACACCTTTGATTGGTATGCTTGACATTTTCTTTCGTTCATCAAAAATAATCTCATTTTTAGGAAGATTCATGATCCCATTATTTTAAGGATGCTTCTTACTTCCTCTAACTTTCTCTTCTGTAGATTCGAGTCCCAATCTGGATTAGCATTTTATGGTACATTCCCATTACGATTCCATTGCTAAATCCAAGCAATTCCCTTATGTTAGCTCTAGAAATTCATCTTCAGTGGATTTAAGATGTTTCATTATTCTTTTCAAACTCTTTTTCCATAGTTTTTCTACTTTATTTCTGCTGCTCTTATTATTTGTATACATTAAAGGGAATATACATTATATTTATGGCGTTAGGTGTATATTCCACAATAGAAATTTATTCGTAGTACATATAAGTTTATATATTTCATTGATTTCTATAAATTCACAAAATGTTATCTTTTACTTCCATTTATATCTACACCAAGATTTACTCTAAACTTATTATTGATCTAGTTTTTCTATTCCATTTATTTTACAGATCCTTATAATGGCACACTTTTAATATTATGCAGATTCATTATTTTAGAAACCATTTACAGACTACCTAATAGTCATTCAATATATTCTTCCTTACAGATAAATGCTAAGCCATCAGCATAGGGATAAAAATAATCTATTTTCCTTGAGTCTAAATGCTACAAATTGAAATTAATAATTACTTCTTAAATTAAAAAGAGTTGGAACACTGCAATAGTTAAGGTTTGTTTTTTTATATTCATTGCATTTTATTTAACTAAAGGTGCAGATCAAATGAAAATTATTGCTGGGGCTGAGGAAAATGTAAATTTTTTTAAGAGAAATCATTATATAAAGTGAAAATTAGTTAATGTTGTTAGAATTTTATAAATGATTATGTTATCTAAAACTAAACAAAAATGTATAAAGAACACAAAGCGGACATATAATTAATATAAAAATCTTTATATTGGTTTATCAAATATATTTATGTAAAAAATATGTTCAATAGCATGTTCCAAAAACCATAAGCATTAAATAATTGCGTATAAATAAATATGTTTTGAATCCTTTAAAATGAAGAATTTTGTGTTTGGCAATTTTCATTTTAGAAATAATTTTGGTTAGATTATTCAATAATTAAGAATTTTATATAGAAGAATAAAAGAAAATAACCAAAATATCATTATTATTATTTAATTTAAAAAGTTAAACAAATTAATAATAGTATTTAACCAAAATATCATTACTTTCTTTCATTTATAAAGTTTAAATGATTAATTCTTTAATTAAACCAAAATCATAATCATTATGATTTTATAATAAAGAAAGTTAAGTAATAAATATTTTAATTGAATTCAAATTAGAATCATTATTTTCTGTAATTTAATTAATTAATGAAAAAAATATAATAACAAAATTTACTAATATTATTATTTTTTAATTAGAGAAGGCTTTTGATACTTTTTTTCATTTTCTTCTTTAATTTAGTTATTACTTTTAGTTGATCTAAAATTGTTAATATTGTATTTTTTATCAAGAAAGTAAATTATAAATACTTTCAAAATAAA;start=114643;subtype=INTERNAL;support_ref=37;support_variant=1;type=ALTERNATIVE;
scaffold51_144_with_IES	MILORD	internal_eliminated_sequence	114643	117540	.	.	.	ID=MILORD.144.114643.117540;Name=MILORD.144.114643.117540;bounded_by_ta=TRUE;common_boundary=None;end=117540;ies_id=IESPGM.PTET51.1.144.109067;ies_left_dist=-5;ies_min_dist=5;ies_right_dist=-76;junction_seq=tcaatattgatataaTAtaataatatttgcta;read_names=J00121:27:H3GGKBBXX:5:1203:29447:38662;sequence=TATATTTTGATTTATAATTCAATTATAGACATATTTTATAAATACTAAAGTGATTAATAATAATTCAATTTTAGATGACTCTACTGAGATACACATTACGAGCACCATTATTATTTTAATATATTATTATATATTATTTTTATCATATTAAAACATAGAGGGGAAAATCGAAGAAGAGATTCTCTAAAATCTTTCAGCAAATTTCTATCCTGAGTACCCAGTCTATGGCTGGCCGATCTTCTAGGGTATATTTAATACCTTTTATACAACCCTAGACGATTTGTGTGAATTTAAGGCACCTAATGTTCTTTCATGTGGAGTTGGAAGGAGGGTCAAGGATATCCTCCGTACACTAAAGAGGTATCTTTCTAGGGCCTGATTACCAGAGTACCTGACTCACTTTAGTCTTAGTTTGAATCTCGGGAATAAAAATAGGAAAACCCAAAAAGATAAGCGCGAAACATAACAAAAAAATAAAAAGGAGAAATTCAGTACACCAATAAGATGAAAAGATAAACTGAGACTTTCAGAGATGCGCCCGGGGGAAGCCTTATTTAGAGACATAGTAGTAGCTGATGGGCAGACCCTTCAAAGAGCCTCAGAACTGCAAAGGGAATAATAAAGGGGAAAAGAAAGATAAGGAATGGTCCCTTAAGGAGGTTCATACGAAGTCTTCTTCGACACAGCCCTTGGTATGTGGCCAATGTCTAAGATAATATAAGAACATAAGGTCATACCGAACTCAAGTGTAACAGGTCCACAACAATAATGTTCGGAAGGACTCCTCGCGTAATCTTTAAACAAAGCCTTTGCAAGAGCTGTGCCTCTATAACCAAAACCTTCTACAAGGATCGACCATCCTTAGTAGCCAAGACAGGACAAACTCAAATTAAATCTTTCATCAGGACCAAGTCAGAGAGATTCTGAGATGATAGAGGAGACGCCTTAGGGACAAATAGTCCACGGTTGAAAGGCCATCAGCAGCTAGCATGCTCCTAATCTGGATCCGCCTAAGAGGAGAACTAAGAAGGGAAAATTATGAGGGTTTTATCATTTAATAAATAAACAATAAATTATCATTATTATTATTATATAATATTAATCACTACTTCATTTGTTCTCCTTCGCACATATCTAGAATTTCTTAGAATTGATATTGAGTTTACTATTTAATATTTGGGCAGACTCTTACTTTTAGAGCAGAAATAAAGATATCATAAATATTTATCTGATGATCCGGCTTCATATTTTATTATACACCTTTGATTGGTATGCTTGACATTTTCTTTCGTTCATCAAAAATAATCTCATTTTTAGGAAGATTCATGATCCCATTATTTTAAGGATGCTTCTTACTTCCTCTAACTTTCTCTTCTGTAGATTCGAGTCCCAATCTGGATTAGCATTTTATGGTACATTCCCATTACGATTCCATTGCTAAATCCAAGCAATTCCCTTATGTTAGCTCTAGAAATTCATCTTCAGTGGATTTAAGATGTTTCATTATTCTTTTCAAACTCTTTTTCCATAGTTTTTCTACTTTATTTCTGCTGCTCTTATTATTTGTATACATTAAAGGGAATATACATTATATTTATGGCGTTAGGTGTATATTCCACAATAGAAATTTATTCGTAGTACATATAAGTTTATATATTTCATTGATTTCTATAAATTCACAAAATGTTATCTTTTACTTCCATTTATATCTACACCAAGATTTACTCTAAACTTATTATTGATCTAGTTTTTCTATTCCATTTATTTTACAGATCCTTATAATGGCACACTTTTAATATTATGCAGATTCATTATTTTAGAAACCATTTACAGACTACCTAATAGTCATTCAATATATTCTTCCTTACAGATAAATGCTAAGCCATCAGCATAGGGATAAAAATAATCTATTTTCCTTGAGTCTAAATGCTACAAATTGAAATTAATAATTACTTCTTAAATTAAAAAGAGTTGGAACACTGCAATAGTTAAGGTTTGTTTTTTTATATTCATTGCATTTTATTTAACTAAAGGTGCAGATCAAATGAAAATTATTGCTGGGGCTGAGGAAAATGTAAATTTTTTTAAGAGAAATCATTATATAAAGTGAAAATTAGTTAATGTTGTTAGAATTTTATAAATGATTATGTTATCTAAAACTAAACAAAAATGTATAAAGAACACAAAGCGGACATATAATTAATATAAAAATCTTTATATTGGTTTATCAAATATATTTATGTAAAAAATATGTTCAATAGCATGTTCCAAAAACCATAAGCATTAAATAATTGCGTATAAATAAATATGTTTTGAATCCTTTAAAATGAAGAATTTTGTGTTTGGCAATTTTCATTTTAGAAATAATTTTGGTTAGATTATTCAATAATTAAGAATTTTATATAGAAGAATAAAAGAAAATAACCAAAATATCATTATTATTATTTAATTTAAAAAGTTAAACAAATTAATAATAGTATTTAACCAAAATATCATTACTTTCTTTCATTTATAAAGTTTAAATGATTAATTCTTTAATTAAACCAAAATCATAATCATTATGATTTTATAATAAAGAAAGTTAAGTAATAAATATTTTAATTGAATTCAAATTAGAATCATTATTTTCTGTAATTTAATTAATTAATGAAAAAAATATAATAACAAAATTTACTAATATTATTATTTTTTAATTAGAGAAGGCTTTTGATACTTTTTTTCATTTTCTTCTTTAATTTAGTTATTACTTTTAGTTGATCTAAAATTGTTAATATTGTATTTTTTATCAAGAAAGTAAATTATAAATACTTTCAAAATAAATATAATTATTCTTTGATCATAACATTTACATTTTACAAAAATTATTATGTATTTAATTTTTACCTTAACATTTATAAT;start=114643;subtype=OVERLAPPING;support_ref=37;support_variant=1;type=ALTERNATIVE;
scaffold51_144_with_IES	MILORD	internal_eliminated_sequence	114645	117540	.	.	.	ID=MILORD.144.114645.117540;Name=MILORD.144.114645.117540;bounded_by_ta=TRUE;common_boundary=None;end=117540;ies_id=IESPGM.PTET51.1.144.109067;ies_left_dist=-7;ies_min_dist=7;ies_right_dist=-76;junction_seq=aatattgatataataTAtaataatatttgcta;read_names=J00121:27:H3GGKBBXX:5:2212:13920:31136;sequence=TATTTTGATTTATAATTCAATTATAGACATATTTTATAAATACTAAAGTGATTAATAATAATTCAATTTTAGATGACTCTACTGAGATACACATTACGAGCACCATTATTATTTTAATATATTATTATATATTATTTTTATCATATTAAAACATAGAGGGGAAAATCGAAGAAGAGATTCTCTAAAATCTTTCAGCAAATTTCTATCCTGAGTACCCAGTCTATGGCTGGCCGATCTTCTAGGGTATATTTAATACCTTTTATACAACCCTAGACGATTTGTGTGAATTTAAGGCACCTAATGTTCTTTCATGTGGAGTTGGAAGGAGGGTCAAGGATATCCTCCGTACACTAAAGAGGTATCTTTCTAGGGCCTGATTACCAGAGTACCTGACTCACTTTAGTCTTAGTTTGAATCTCGGGAATAAAAATAGGAAAACCCAAAAAGATAAGCGCGAAACATAACAAAAAAATAAAAAGGAGAAATTCAGTACACCAATAAGATGAAAAGATAAACTGAGACTTTCAGAGATGCGCCCGGGGGAAGCCTTATTTAGAGACATAGTAGTAGCTGATGGGCAGACCCTTCAAAGAGCCTCAGAACTGCAAAGGGAATAATAAAGGGGAAAAGAAAGATAAGGAATGGTCCCTTAAGGAGGTTCATACGAAGTCTTCTTCGACACAGCCCTTGGTATGTGGCCAATGTCTAAGATAATATAAGAACATAAGGTCATACCGAACTCAAGTGTAACAGGTCCACAACAATAATGTTCGGAAGGACTCCTCGCGTAATCTTTAAACAAAGCCTTTGCAAGAGCTGTGCCTCTATAACCAAAACCTTCTACAAGGATCGACCATCCTTAGTAGCCAAGACAGGACAAACTCAAATTAAATCTTTCATCAGGACCAAGTCAGAGAGATTCTGAGATGATAGAGGAGACGCCTTAGGGACAAATAGTCCACGGTTGAAAGGCCATCAGCAGCTAGCATGCTCCTAATCTGGATCCGCCTAAGAGGAGAACTAAGAAGGGAAAATTATGAGGGTTTTATCATTTAATAAATAAACAATAAATTATCATTATTATTATTATATAATATTAATCACTACTTCATTTGTTCTCCTTCGCACATATCTAGAATTTCTTAGAATTGATATTGAGTTTACTATTTAATATTTGGGCAGACTCTTACTTTTAGAGCAGAAATAAAGATATCATAAATATTTATCTGATGATCCGGCTTCATATTTTATTATACACCTTTGATTGGTATGCTTGACATTTTCTTTCGTTCATCAAAAATAATCTCATTTTTAGGAAGATTCATGATCCCATTATTTTAAGGATGCTTCTTACTTCCTCTAACTTTCTCTTCTGTAGATTCGAGTCCCAATCTGGATTAGCATTTTATGGTACATTCCCATTACGATTCCATTGCTAAATCCAAGCAATTCCCTTATGTTAGCTCTAGAAATTCATCTTCAGTGGATTTAAGATGTTTCATTATTCTTTTCAAACTCTTTTTCCATAGTTTTTCTACTTTATTTCTGCTGCTCTTATTATTTGTATACATTAAAGGGAATATACATTATATTTATGGCGTTAGGTGTATATTCCACAATAGAAATTTATTCGTAGTACATATAAGTTTATATATTTCATTGATTTCTATAAATTCACAAAATGTTATCTTTTACTTCCATTTATATCTACACCAAGATTTACTCTAAACTTATTATTGATCTAGTTTTTCTATTCCATTTATTTTACAGATCCTTATAATGGCACACTTTTAATATTATGCAGATTCATTATTTTAGAAACCATTTACAGACTACCTAATAGTCATTCAATATATTCTTCCTTACAGATAAATGCTAAGCCATCAGCATAGGGATAAAAATAATCTATTTTCCTTGAGTCTAAATGCTACAAATTGAAATTAATAATTACTTCTTAAATTAAAAAGAGTTGGAACACTGCAATAGTTAAGGTTTGTTTTTTTATATTCATTGCATTTTATTTAACTAAAGGTGCAGATCAAATGAAAATTATTGCTGGGGCTGAGGAAAATGTAAATTTTTTTAAGAGAAATCATTATATAAAGTGAAAATTAGTTAATGTTGTTAGAATTTTATAAATGATTATGTTATCTAAAACTAAACAAAAATGTATAAAGAACACAAAGCGGACATATAATTAATATAAAAATCTTTATATTGGTTTATCAAATATATTTATGTAAAAAATATGTTCAATAGCATGTTCCAAAAACCATAAGCATTAAATAATTGCGTATAAATAAATATGTTTTGAATCCTTTAAAATGAAGAATTTTGTGTTTGGCAATTTTCATTTTAGAAATAATTTTGGTTAGATTATTCAATAATTAAGAATTTTATATAGAAGAATAAAAGAAAATAACCAAAATATCATTATTATTATTTAATTTAAAAAGTTAAACAAATTAATAATAGTATTTAACCAAAATATCATTACTTTCTTTCATTTATAAAGTTTAAATGATTAATTCTTTAATTAAACCAAAATCATAATCATTATGATTTTATAATAAAGAAAGTTAAGTAATAAATATTTTAATTGAATTCAAATTAGAATCATTATTTTCTGTAATTTAATTAATTAATGAAAAAAATATAATAACAAAATTTACTAATATTATTATTTTTTAATTAGAGAAGGCTTTTGATACTTTTTTTCATTTTCTTCTTTAATTTAGTTATTACTTTTAGTTGATCTAAAATTGTTAATATTGTATTTTTTATCAAGAAAGTAAATTATAAATACTTTCAAAATAAATATAATTATTCTTTGATCATAACATTTACATTTTACAAAAATTATTATGTATTTAATTTTTACCTTAACATTTATAAT;start=114645;subtype=OVERLAPPING;support_ref=37;support_variant=1;type=ALTERNATIVE;
scaffold51_144_with_IES	MILORD	internal_eliminated_sequence	114645	117462	.	.	.	ID=MILORD.144.114645.117462;Name=MILORD.144.114645.117462;bounded_by_ta=TRUE;common_boundary=None;end=117462;ies_id=IESPGM.PTET51.1.144.109067;ies_left_dist=-7;ies_min_dist=2;ies_right_dist=2;junction_seq=aatattgatataataTAtaattattctttgat;read_names=J00121:27:H3GGKBBXX:5:1104:26037:8629;sequence=TATTTTGATTTATAATTCAATTATAGACATATTTTATAAATACTAAAGTGATTAATAATAATTCAATTTTAGATGACTCTACTGAGATACACATTACGAGCACCATTATTATTTTAATATATTATTATATATTATTTTTATCATATTAAAACATAGAGGGGAAAATCGAAGAAGAGATTCTCTAAAATCTTTCAGCAAATTTCTATCCTGAGTACCCAGTCTATGGCTGGCCGATCTTCTAGGGTATATTTAATACCTTTTATACAACCCTAGACGATTTGTGTGAATTTAAGGCACCTAATGTTCTTTCATGTGGAGTTGGAAGGAGGGTCAAGGATATCCTCCGTACACTAAAGAGGTATCTTTCTAGGGCCTGATTACCAGAGTACCTGACTCACTTTAGTCTTAGTTTGAATCTCGGGAATAAAAATAGGAAAACCCAAAAAGATAAGCGCGAAACATAACAAAAAAATAAAAAGGAGAAATTCAGTACACCAATAAGATGAAAAGATAAACTGAGACTTTCAGAGATGCGCCCGGGGGAAGCCTTATTTAGAGACATAGTAGTAGCTGATGGGCAGACCCTTCAAAGAGCCTCAGAACTGCAAAGGGAATAATAAAGGGGAAAAGAAAGATAAGGAATGGTCCCTTAAGGAGGTTCATACGAAGTCTTCTTCGACACAGCCCTTGGTATGTGGCCAATGTCTAAGATAATATAAGAACATAAGGTCATACCGAACTCAAGTGTAACAGGTCCACAACAATAATGTTCGGAAGGACTCCTCGCGTAATCTTTAAACAAAGCCTTTGCAAGAGCTGTGCCTCTATAACCAAAACCTTCTACAAGGATCGACCATCCTTAGTAGCCAAGACAGGACAAACTCAAATTAAATCTTTCATCAGGACCAAGTCAGAGAGATTCTGAGATGATAGAGGAGACGCCTTAGGGACAAATAGTCCACGGTTGAAAGGCCATCAGCAGCTAGCATGCTCCTAATCTGGATCCGCCTAAGAGGAGAACTAAGAAGGGAAAATTATGAGGGTTTTATCATTTAATAAATAAACAATAAATTATCATTATTATTATTATATAATATTAATCACTACTTCATTTGTTCTCCTTCGCACATATCTAGAATTTCTTAGAATTGATATTGAGTTTACTATTTAATATTTGGGCAGACTCTTACTTTTAGAGCAGAAATAAAGATATCATAAATATTTATCTGATGATCCGGCTTCATATTTTATTATACACCTTTGATTGGTATGCTTGACATTTTCTTTCGTTCATCAAAAATAATCTCATTTTTAGGAAGATTCATGATCCCATTATTTTAAGGATGCTTCTTACTTCCTCTAACTTTCTCTTCTGTAGATTCGAGTCCCAATCTGGATTAGCATTTTATGGTACATTCCCATTACGATTCCATTGCTAAATCCAAGCAATTCCCTTATGTTAGCTCTAGAAATTCATCTTCAGTGGATTTAAGATGTTTCATTATTCTTTTCAAACTCTTTTTCCATAGTTTTTCTACTTTATTTCTGCTGCTCTTATTATTTGTATACATTAAAGGGAATATACATTATATTTATGGCGTTAGGTGTATATTCCACAATAGAAATTTATTCGTAGTACATATAAGTTTATATATTTCATTGATTTCTATAAATTCACAAAATGTTATCTTTTACTTCCATTTATATCTACACCAAGATTTACTCTAAACTTATTATTGATCTAGTTTTTCTATTCCATTTATTTTACAGATCCTTATAATGGCACACTTTTAATATTATGCAGATTCATTATTTTAGAAACCATTTACAGACTACCTAATAGTCATTCAATATATTCTTCCTTACAGATAAATGCTAAGCCATCAGCATAGGGATAAAAATAATCTATTTTCCTTGAGTCTAAATGCTACAAATTGAAATTAATAATTACTTCTTAAATTAAAAAGAGTTGGAACACTGCAATAGTTAAGGTTTGTTTTTTTATATTCATTGCATTTTATTTAACTAAAGGTGCAGATCAAATGAAAATTATTGCTGGGGCTGAGGAAAATGTAAATTTTTTTAAGAGAAATCATTATATAAAGTGAAAATTAGTTAATGTTGTTAGAATTTTATAAATGATTATGTTATCTAAAACTAAACAAAAATGTATAAAGAACACAAAGCGGACATATAATTAATATAAAAATCTTTATATTGGTTTATCAAATATATTTATGTAAAAAATATGTTCAATAGCATGTTCCAAAAACCATAAGCATTAAATAATTGCGTATAAATAAATATGTTTTGAATCCTTTAAAATGAAGAATTTTGTGTTTGGCAATTTTCATTTTAGAAATAATTTTGGTTAGATTATTCAATAATTAAGAATTTTATATAGAAGAATAAAAGAAAATAACCAAAATATCATTATTATTATTTAATTTAAAAAGTTAAACAAATTAATAATAGTATTTAACCAAAATATCATTACTTTCTTTCATTTATAAAGTTTAAATGATTAATTCTTTAATTAAACCAAAATCATAATCATTATGATTTTATAATAAAGAAAGTTAAGTAATAAATATTTTAATTGAATTCAAATTAGAATCATTATTTTCTGTAATTTAATTAATTAATGAAAAAAATATAATAACAAAATTTACTAATATTATTATTTTTTAATTAGAGAAGGCTTTTGATACTTTTTTTCATTTTCTTCTTTAATTTAGTTATTACTTTTAGTTGATCTAAAATTGTTAATATTGTATTTTTTATCAAGAAAGTAAATTATAAATACTTTCAAAATAAA;start=114645;subtype=INTERNAL;support_ref=37;support_variant=1;type=ALTERNATIVE;
scaffold51_144_with_IES	MILORD	internal_eliminated_sequence	116667	117300	.	.	.	ID=MILORD.144.116667.117300;Name=MILORD.144.116667.117300;bounded_by_ta=TRUE;common_boundary=None;end=117300;ies_id=IESPGM.PTET51.1.144.109067;ies_left_dist=-2029;ies_min_dist=164;ies_right_dist=164;junction_seq=tcattgcattttattTAataacaaaatttact;read_names=J00121:27:H3GGKBBXX:5:2202:8653:24577;sequence=TAACTAAAGGTGCAGATCAAATGAAAATTATTGCTGGGGCTGAGGAAAATGTAAATTTTTTTAAGAGAAATCATTATATAAAGTGAAAATTAGTTAATGTTGTTAGAATTTTATAAATGATTATGTTATCTAAAACTAAACAAAAATGTATAAAGAACACAAAGCGGACATATAATTAATATAAAAATCTTTATATTGGTTTATCAAATATATTTATGTAAAAAATATGTTCAATAGCATGTTCCAAAAACCATAAGCATTAAATAATTGCGTATAAATAAATATGTTTTGAATCCTTTAAAATGAAGAATTTTGTGTTTGGCAATTTTCATTTTAGAAATAATTTTGGTTAGATTATTCAATAATTAAGAATTTTATATAGAAGAATAAAAGAAAATAACCAAAATATCATTATTATTATTTAATTTAAAAAGTTAAACAAATTAATAATAGTATTTAACCAAAATATCATTACTTTCTTTCATTTATAAAGTTTAAATGATTAATTCTTTAATTAAACCAAAATCATAATCATTATGATTTTATAATAAAGAAAGTTAAGTAATAAATATTTTAATTGAATTCAAATTAGAATCATTATTTTCTGTAATTTAATTAATTAATGAAAAAAATA;start=116667;subtype=INTERNAL;support_ref=42;support_variant=1;type=ALTERNATIVE;
scaffold51_144_with_IES	MILORD	internal_eliminated_sequence	116741	117536	.	.	.	ID=MILORD.144.116741.117536;Name=MILORD.144.116741.117536;bounded_by_ta=TRUE;common_boundary=None;end=117536;ies_id=IESPGM.PTET51.1.144.109067;ies_left_dist=-2103;ies_min_dist=72;ies_right_dist=-72;junction_seq=tttaagagaaatcatTAattataataatattt;read_names=J00121:27:H3GGKBBXX:5:2114:18000:2017;sequence=TATATAAAGTGAAAATTAGTTAATGTTGTTAGAATTTTATAAATGATTATGTTATCTAAAACTAAACAAAAATGTATAAAGAACACAAAGCGGACATATAATTAATATAAAAATCTTTATATTGGTTTATCAAATATATTTATGTAAAAAATATGTTCAATAGCATGTTCCAAAAACCATAAGCATTAAATAATTGCGTATAAATAAATATGTTTTGAATCCTTTAAAATGAAGAATTTTGTGTTTGGCAATTTTCATTTTAGAAATAATTTTGGTTAGATTATTCAATAATTAAGAATTTTATATAGAAGAATAAAAGAAAATAACCAAAATATCATTATTATTATTTAATTTAAAAAGTTAAACAAATTAATAATAGTATTTAACCAAAATATCATTACTTTCTTTCATTTATAAAGTTTAAATGATTAATTCTTTAATTAAACCAAAATCATAATCATTATGATTTTATAATAAAGAAAGTTAAGTAATAAATATTTTAATTGAATTCAAATTAGAATCATTATTTTCTGTAATTTAATTAATTAATGAAAAAAATATAATAACAAAATTTACTAATATTATTATTTTTTAATTAGAGAAGGCTTTTGATACTTTTTTTCATTTTCTTCTTTAATTTAGTTATTACTTTTAGTTGATCTAAAATTGTTAATATTGTATTTTTTATCAAGAAAGTAAATTATAAATACTTTCAAAATAAATATAATTATTCTTTGATCATAACATTTACATTTTACAAAAATTATTATGTATTTAATTTTTACCTTAACATTTA;start=116741;subtype=OVERLAPPING;support_ref=31;support_variant=1;type=ALTERNATIVE;
scaffold51_144_with_IES	MILORD	internal_eliminated_sequence	116743	120049	.	.	.	ID=MILORD.144.116743.120049;Name=MILORD.144.116743.120049;bounded_by_ta=TRUE;common_boundary=None;end=120049;ies_id=IESPGM.PTET51.1.144.111115;ies_left_dist=2847;ies_min_dist=403;ies_right_dist=403;junction_seq=taagagaaatcattaTAataataataataaat;read_names=J00121:27:H3GGKBBXX:5:2105:29548:31453;sequence=TATAAAGTGAAAATTAGTTAATGTTGTTAGAATTTTATAAATGATTATGTTATCTAAAACTAAACAAAAATGTATAAAGAACACAAAGCGGACATATAATTAATATAAAAATCTTTATATTGGTTTATCAAATATATTTATGTAAAAAATATGTTCAATAGCATGTTCCAAAAACCATAAGCATTAAATAATTGCGTATAAATAAATATGTTTTGAATCCTTTAAAATGAAGAATTTTGTGTTTGGCAATTTTCATTTTAGAAATAATTTTGGTTAGATTATTCAATAATTAAGAATTTTATATAGAAGAATAAAAGAAAATAACCAAAATATCATTATTATTATTTAATTTAAAAAGTTAAACAAATTAATAATAGTATTTAACCAAAATATCATTACTTTCTTTCATTTATAAAGTTTAAATGATTAATTCTTTAATTAAACCAAAATCATAATCATTATGATTTTATAATAAAGAAAGTTAAGTAATAAATATTTTAATTGAATTCAAATTAGAATCATTATTTTCTGTAATTTAATTAATTAATGAAAAAAATATAATAACAAAATTTACTAATATTATTATTTTTTAATTAGAGAAGGCTTTTGATACTTTTTTTCATTTTCTTCTTTAATTTAGTTATTACTTTTAGTTGATCTAAAATTGTTAATATTGTATTTTTTATCAAGAAAGTAAATTATAAATACTTTCAAAATAAATATAATTATTCTTTGATCATAACATTTACATTTTACAAAAATTATTATGTATTTAATTTTTACCTTAACATTTATAATTATAATAATATTTGCTAAAATGAAAAATTTTGTCTAATTACATTTTTATCATAAAATTTATAATTTAATGAAAAGGGTTGAATATTACTAAATCAACAAACCCCAATAAAAAGCTAAATAAGAGACAAATAGGTGACCTATTTGCAAATAACAAGAATTAATAGTTAATAGAGGTAAAAAGGGAAAACTTCATAACGTAGATGAGAAATGACATTCTAAATCACACTTTCGCTTAAAAGGAGGAATATCAATTTCTAAGCCTTCAAATAATTCGGATAGAAGAGAAGAAGTACGGATATTGAGAATGGAGGGTTTGTGGGACAACTCAGATGTTTACAAAATTTTTCAAACATTTTCATATGTTTTCATTGATTAATCTACGTAAGATTAGTCGAATGGCAATAATTAATAAAGCTCAAATGCAAAGGAAGTGGTCTTAAGCAAAAGAAAAGGAATTTATTTGATTATCTCAGCTGTGTTTCTGTCCAGACTTAAACAAAGTTGAAAGTATATAACTTCAATAAGAATAAATTTTGAAAGTTAATACAAAAAGAAGATAAAACTAACGTAAATTAATCTCATACCTATAAAATTGAATTAGAGTATGTAATAAAACAAAAAGAGTACAGCAGTCAGAACTAAATACGTAATTTCAAAGAAAAACCAAGTGATCTGAATCTTTTGGCTCTAGTTTACGACTGTAGAACATAGTAACACTGAAAGAAGAAGGATGAAATCATAAGCTCTTTCTTCTTATAAAATCCTACATCCATATTCGAAAAAAATAAGGAATAGAAAGAATAGACTCTAAGTAATAGGAATAATAGATCCAATCATTTTAAAAGAATTAGGATAAATGGCATAAAATAATAAAAAGAAGTTCGCAAAGATACTTTAGTAAGTGAATTATGAGGAAATAAGAAAAGTAAGATCAAAGAAACAACTGGTGTTGTTTGGAAGGAAATATTCAAGAACGGACTTCTAAATTTTTTATGAAAGGTATATGAAGGTGAATTAGCAATTCAGTTTCTTGTATCCTCTTAACCTAATTTATGTGCTACTGTTTATTTAGCTTCGTTAAGAGTATCTGGTTTGATTGAGGATATATTCCATGATTGTATAATTAATTCTTTATTTGGACTATCCGATTTATATTTTGTGAGTAGATACTAGCTCTAATATTGATACTACTATTAGATGTGCCAGTATTAAAGCACAGTTCATTGTTTCGCCCCTCAAAAACCTTTAGTGTCTTTATTATGTTTTTTGCAAAAAATAGAGGAAGAGGAATAACAGTTGGGATACATAAGCGATTCTTTTCAAAGAATATCTCAAATTTACTTCCTAAGGTTCATGAGTTATTAGAATGCTCACTAATCAAAGTAACAGGTGAATTACTAGAGGTATTTATACTAAATATATACTACCCTTAAGAATAGTATTTTAATAATCAAAAAATGCACTTTAAAAATTAATAATATAACTGATGTCAGCAAAAACAAAAGCAATACTTATCATATTTGGAGATATAAATCATCCAATAAATTAAATGTCTTTCATGAAAGATGTTATTCCAATATAATAATACTCCATCAAAAGGATTATTGTCCTAATTTTGCACCTGTATAAAAAAATATAAACATATTCTCTGCTAAAACTACCTTAATTAAAATCAATATCAATTATAGAATTTCAATTTCACGAAATAAAGAATGTCATAAAATAACTTATTAACATTTGATCTAATATCTGATAAATGGATTAAAAAAACAAGGAACATATGAAGTGCTCTCTGATCTGTGGTCTAAGGAAACTGCTGATTTAATATTGAATTTTGGAGCAAATCGTTTGGTTCCCTTGAAGAAAAGCATATCCAAGCAATAGTGTAAAGTCCAATTATAAAATGGCTAGAAATTAGATTCCTACGTAAAATTCAGGCATTCTATTAATTTAGAAAGTTAAAATGATTCATAATTTAATTAAACAAAAATTATAACATTATTATTCGATATTTTTAAAAGTTGAACAATTATAATCATTATTATTCAATATTTTTAAAGTTGAAAAATTATAATCATTATTACTCTTTAATTTTGAAAGTTATTCAAATTAATGAATGTATATTATTAACATTTAATTTTCAAATTTTATAAGTTCAATAACACCTATTCAGGAAGTCCTCTGAGCCTTAAATCAAGATAAATTTTATCTTAAACAATTTAAGATAGAGTATTAGGACAATTATGAATTAAGTTACACATCATACTTTTCAATTAATTAATATTCTTAATCATCAATTTTACTCTTACTTAAGTAAATGGAATAATATGAAGATAAGGTGTAACCATTAAACCATAATAATCATACACAGTTGAAAATTAGTCCAGAAAGGCTGAAAAGTTAAAAGGCAGCTTACTAGAAACAACCAAAACTTTCCATAAAAAATATTAAATATATATTGATTTATGAAATATATATGTGTACTCCTATAAATGATATACAATAATAA;start=116743;subtype=OVERLAPPING;support_ref=31;support_variant=1;type=ALTERNATIVE;
scaffold51_144_with_IES	MILORD	internal_eliminated_sequence	116743	117527	.	.	.	ID=MILORD.144.116743.117527;Name=MILORD.144.116743.117527;bounded_by_ta=TRUE;common_boundary=None;end=117527;ies_id=IESPGM.PTET51.1.144.109067;ies_left_dist=-2105;ies_min_dist=63;ies_right_dist=-63;junction_seq=taagagaaatcattaTAacatttataattata;read_names=J00121:27:H3GGKBBXX:5:2213:18629:37044;sequence=TATAAAGTGAAAATTAGTTAATGTTGTTAGAATTTTATAAATGATTATGTTATCTAAAACTAAACAAAAATGTATAAAGAACACAAAGCGGACATATAATTAATATAAAAATCTTTATATTGGTTTATCAAATATATTTATGTAAAAAATATGTTCAATAGCATGTTCCAAAAACCATAAGCATTAAATAATTGCGTATAAATAAATATGTTTTGAATCCTTTAAAATGAAGAATTTTGTGTTTGGCAATTTTCATTTTAGAAATAATTTTGGTTAGATTATTCAATAATTAAGAATTTTATATAGAAGAATAAAAGAAAATAACCAAAATATCATTATTATTATTTAATTTAAAAAGTTAAACAAATTAATAATAGTATTTAACCAAAATATCATTACTTTCTTTCATTTATAAAGTTTAAATGATTAATTCTTTAATTAAACCAAAATCATAATCATTATGATTTTATAATAAAGAAAGTTAAGTAATAAATATTTTAATTGAATTCAAATTAGAATCATTATTTTCTGTAATTTAATTAATTAATGAAAAAAATATAATAACAAAATTTACTAATATTATTATTTTTTAATTAGAGAAGGCTTTTGATACTTTTTTTCATTTTCTTCTTTAATTTAGTTATTACTTTTAGTTGATCTAAAATTGTTAATATTGTATTTTTTATCAAGAAAGTAAATTATAAATACTTTCAAAATAAATATAATTATTCTTTGATCATAACATTTACATTTTACAAAAATTATTATGTATTTAATTTTTACCT;start=116743;subtype=OVERLAPPING;support_ref=31;support_variant=1;type=ALTERNATIVE;
scaffold51_144_with_IES	MILORD	internal_eliminated_sequence	116743	117536	.	.	.	ID=MILORD.144.116743.117536;Name=MILORD.144.116743.117536;bounded_by_ta=TRUE;common_boundary=None;end=117536;ies_id=IESPGM.PTET51.1.144.109067;ies_left_dist=-2105;ies_min_dist=72;ies_right_dist=-72;junction_seq=taagagaaatcattaTAattataataatattt;read_names=J00121:27:H3GGKBBXX:5:1113:15402:46223;sequence=TATAAAGTGAAAATTAGTTAATGTTGTTAGAATTTTATAAATGATTATGTTATCTAAAACTAAACAAAAATGTATAAAGAACACAAAGCGGACATATAATTAATATAAAAATCTTTATATTGGTTTATCAAATATATTTATGTAAAAAATATGTTCAATAGCATGTTCCAAAAACCATAAGCATTAAATAATTGCGTATAAATAAATATGTTTTGAATCCTTTAAAATGAAGAATTTTGTGTTTGGCAATTTTCATTTTAGAAATAATTTTGGTTAGATTATTCAATAATTAAGAATTTTATATAGAAGAATAAAAGAAAATAACCAAAATATCATTATTATTATTTAATTTAAAAAGTTAAACAAATTAATAATAGTATTTAACCAAAATATCATTACTTTCTTTCATTTATAAAGTTTAAATGATTAATTCTTTAATTAAACCAAAATCATAATCATTATGATTTTATAATAAAGAAAGTTAAGTAATAAATATTTTAATTGAATTCAAATTAGAATCATTATTTTCTGTAATTTAATTAATTAATGAAAAAAATATAATAACAAAATTTACTAATATTATTATTTTTTAATTAGAGAAGGCTTTTGATACTTTTTTTCATTTTCTTCTTTAATTTAGTTATTACTTTTAGTTGATCTAAAATTGTTAATATTGTATTTTTTATCAAGAAAGTAAATTATAAATACTTTCAAAATAAATATAATTATTCTTTGATCATAACATTTACATTTTACAAAAATTATTATGTATTTAATTTTTACCTTAACATTTA;start=116743;subtype=OVERLAPPING;support_ref=31;support_variant=1;type=ALTERNATIVE;
scaffold51_144_with_IES	MILORD	internal_eliminated_sequence	116745	117534	.	.	.	ID=MILORD.144.116745.117534;Name=MILORD.144.116745.117534;bounded_by_ta=TRUE;common_boundary=None;end=117534;ies_id=IESPGM.PTET51.1.144.109067;ies_left_dist=-2107;ies_min_dist=70;ies_right_dist=-70;junction_seq=agagaaatcattataTAtaattataataatat;read_names=J00121:27:H3GGKBBXX:5:1110:24789:5903;sequence=TAAAGTGAAAATTAGTTAATGTTGTTAGAATTTTATAAATGATTATGTTATCTAAAACTAAACAAAAATGTATAAAGAACACAAAGCGGACATATAATTAATATAAAAATCTTTATATTGGTTTATCAAATATATTTATGTAAAAAATATGTTCAATAGCATGTTCCAAAAACCATAAGCATTAAATAATTGCGTATAAATAAATATGTTTTGAATCCTTTAAAATGAAGAATTTTGTGTTTGGCAATTTTCATTTTAGAAATAATTTTGGTTAGATTATTCAATAATTAAGAATTTTATATAGAAGAATAAAAGAAAATAACCAAAATATCATTATTATTATTTAATTTAAAAAGTTAAACAAATTAATAATAGTATTTAACCAAAATATCATTACTTTCTTTCATTTATAAAGTTTAAATGATTAATTCTTTAATTAAACCAAAATCATAATCATTATGATTTTATAATAAAGAAAGTTAAGTAATAAATATTTTAATTGAATTCAAATTAGAATCATTATTTTCTGTAATTTAATTAATTAATGAAAAAAATATAATAACAAAATTTACTAATATTATTATTTTTTAATTAGAGAAGGCTTTTGATACTTTTTTTCATTTTCTTCTTTAATTTAGTTATTACTTTTAGTTGATCTAAAATTGTTAATATTGTATTTTTTATCAAGAAAGTAAATTATAAATACTTTCAAAATAAATATAATTATTCTTTGATCATAACATTTACATTTTACAAAAATTATTATGTATTTAATTTTTACCTTAACATT;start=116745;subtype=OVERLAPPING;support_ref=29;support_variant=1;type=ALTERNATIVE;
scaffold51_144_with_IES	MILORD	internal_eliminated_sequence	116745	117464	.	.	.	ID=MILORD.144.116745.117464;Name=MILORD.144.116745.117464;bounded_by_ta=TRUE;common_boundary=RIGHT;end=117464;ies_id=IESPGM.PTET51.1.144.109067;ies_left_dist=-2107;ies_min_dist=0;ies_right_dist=0;junction_seq=agagaaatcattataTAattattctttgatca;read_names=J00121:27:H3GGKBBXX:5:2203:30462:6484;sequence=TAAAGTGAAAATTAGTTAATGTTGTTAGAATTTTATAAATGATTATGTTATCTAAAACTAAACAAAAATGTATAAAGAACACAAAGCGGACATATAATTAATATAAAAATCTTTATATTGGTTTATCAAATATATTTATGTAAAAAATATGTTCAATAGCATGTTCCAAAAACCATAAGCATTAAATAATTGCGTATAAATAAATATGTTTTGAATCCTTTAAAATGAAGAATTTTGTGTTTGGCAATTTTCATTTTAGAAATAATTTTGGTTAGATTATTCAATAATTAAGAATTTTATATAGAAGAATAAAAGAAAATAACCAAAATATCATTATTATTATTTAATTTAAAAAGTTAAACAAATTAATAATAGTATTTAACCAAAATATCATTACTTTCTTTCATTTATAAAGTTTAAATGATTAATTCTTTAATTAAACCAAAATCATAATCATTATGATTTTATAATAAAGAAAGTTAAGTAATAAATATTTTAATTGAATTCAAATTAGAATCATTATTTTCTGTAATTTAATTAATTAATGAAAAAAATATAATAACAAAATTTACTAATATTATTATTTTTTAATTAGAGAAGGCTTTTGATACTTTTTTTCATTTTCTTCTTTAATTTAGTTATTACTTTTAGTTGATCTAAAATTGTTAATATTGTATTTTTTATCAAGAAAGTAAATTATAAATACTTTCAAAATAAATA;start=116745;subtype=PARTIAL_INTERNAL;support_ref=29;support_variant=1;type=ALTERNATIVE;
scaffold51_144_with_IES	MILORD	internal_eliminated_sequence	116745	117443	.	.	.	ID=MILORD.144.116745.117443;Name=MILORD.144.116745.117443;bounded_by_ta=TRUE;common_boundary=None;end=117443;ies_id=IESPGM.PTET51.1.144.109067;ies_left_dist=-2107;ies_min_dist=21;ies_right_dist=21;junction_seq=agagaaatcattataTAaatactttcaaaata;read_names=J00121:27:H3GGKBBXX:5:2119:12286:7134;sequence=TAAAGTGAAAATTAGTTAATGTTGTTAGAATTTTATAAATGATTATGTTATCTAAAACTAAACAAAAATGTATAAAGAACACAAAGCGGACATATAATTAATATAAAAATCTTTATATTGGTTTATCAAATATATTTATGTAAAAAATATGTTCAATAGCATGTTCCAAAAACCATAAGCATTAAATAATTGCGTATAAATAAATATGTTTTGAATCCTTTAAAATGAAGAATTTTGTGTTTGGCAATTTTCATTTTAGAAATAATTTTGGTTAGATTATTCAATAATTAAGAATTTTATATAGAAGAATAAAAGAAAATAACCAAAATATCATTATTATTATTTAATTTAAAAAGTTAAACAAATTAATAATAGTATTTAACCAAAATATCATTACTTTCTTTCATTTATAAAGTTTAAATGATTAATTCTTTAATTAAACCAAAATCATAATCATTATGATTTTATAATAAAGAAAGTTAAGTAATAAATATTTTAATTGAATTCAAATTAGAATCATTATTTTCTGTAATTTAATTAATTAATGAAAAAAATATAATAACAAAATTTACTAATATTATTATTTTTTAATTAGAGAAGGCTTTTGATACTTTTTTTCATTTTCTTCTTTAATTTAGTTATTACTTTTAGTTGATCTAAAATTGTTAATATTGTATTTTTTATCAAGAAAGTAAATTA;start=116745;subtype=INTERNAL;support_ref=29;support_variant=1;type=ALTERNATIVE;
scaffold51_144_with_IES	MILORD	internal_eliminated_sequence	116761	120515	.	.	.	ID=MILORD.144.116761.120515;Name=MILORD.144.116761.120515;bounded_by_ta=TRUE;common_boundary=None;end=120515;ies_id=IESPGM.PTET51.1.144.111115;ies_left_dist=2829;ies_min_dist=63;ies_right_dist=-63;junction_seq=aaagtgaaaattagtTAtttctatatttttat;read_names=J00121:27:H3GGKBBXX:5:1226:17533:16542;sequence=TAATGTTGTTAGAATTTTATAAATGATTATGTTATCTAAAACTAAACAAAAATGTATAAAGAACACAAAGCGGACATATAATTAATATAAAAATCTTTATATTGGTTTATCAAATATATTTATGTAAAAAATATGTTCAATAGCATGTTCCAAAAACCATAAGCATTAAATAATTGCGTATAAATAAATATGTTTTGAATCCTTTAAAATGAAGAATTTTGTGTTTGGCAATTTTCATTTTAGAAATAATTTTGGTTAGATTATTCAATAATTAAGAATTTTATATAGAAGAATAAAAGAAAATAACCAAAATATCATTATTATTATTTAATTTAAAAAGTTAAACAAATTAATAATAGTATTTAACCAAAATATCATTACTTTCTTTCATTTATAAAGTTTAAATGATTAATTCTTTAATTAAACCAAAATCATAATCATTATGATTTTATAATAAAGAAAGTTAAGTAATAAATATTTTAATTGAATTCAAATTAGAATCATTATTTTCTGTAATTTAATTAATTAATGAAAAAAATATAATAACAAAATTTACTAATATTATTATTTTTTAATTAGAGAAGGCTTTTGATACTTTTTTTCATTTTCTTCTTTAATTTAGTTATTACTTTTAGTTGATCTAAAATTGTTAATATTGTATTTTTTATCAAGAAAGTAAATTATAAATACTTTCAAAATAAATATAATTATTCTTTGATCATAACATTTACATTTTACAAAAATTATTATGTATTTAATTTTTACCTTAACATTTATAATTATAATAATATTTGCTAAAATGAAAAATTTTGTCTAATTACATTTTTATCATAAAATTTATAATTTAATGAAAAGGGTTGAATATTACTAAATCAACAAACCCCAATAAAAAGCTAAATAAGAGACAAATAGGTGACCTATTTGCAAATAACAAGAATTAATAGTTAATAGAGGTAAAAAGGGAAAACTTCATAACGTAGATGAGAAATGACATTCTAAATCACACTTTCGCTTAAAAGGAGGAATATCAATTTCTAAGCCTTCAAATAATTCGGATAGAAGAGAAGAAGTACGGATATTGAGAATGGAGGGTTTGTGGGACAACTCAGATGTTTACAAAATTTTTCAAACATTTTCATATGTTTTCATTGATTAATCTACGTAAGATTAGTCGAATGGCAATAATTAATAAAGCTCAAATGCAAAGGAAGTGGTCTTAAGCAAAAGAAAAGGAATTTATTTGATTATCTCAGCTGTGTTTCTGTCCAGACTTAAACAAAGTTGAAAGTATATAACTTCAATAAGAATAAATTTTGAAAGTTAATACAAAAAGAAGATAAAACTAACGTAAATTAATCTCATACCTATAAAATTGAATTAGAGTATGTAATAAAACAAAAAGAGTACAGCAGTCAGAACTAAATACGTAATTTCAAAGAAAAACCAAGTGATCTGAATCTTTTGGCTCTAGTTTACGACTGTAGAACATAGTAACACTGAAAGAAGAAGGATGAAATCATAAGCTCTTTCTTCTTATAAAATCCTACATCCATATTCGAAAAAAATAAGGAATAGAAAGAATAGACTCTAAGTAATAGGAATAATAGATCCAATCATTTTAAAAGAATTAGGATAAATGGCATAAAATAATAAAAAGAAGTTCGCAAAGATACTTTAGTAAGTGAATTATGAGGAAATAAGAAAAGTAAGATCAAAGAAACAACTGGTGTTGTTTGGAAGGAAATATTCAAGAACGGACTTCTAAATTTTTTATGAAAGGTATATGAAGGTGAATTAGCAATTCAGTTTCTTGTATCCTCTTAACCTAATTTATGTGCTACTGTTTATTTAGCTTCGTTAAGAGTATCTGGTTTGATTGAGGATATATTCCATGATTGTATAATTAATTCTTTATTTGGACTATCCGATTTATATTTTGTGAGTAGATACTAGCTCTAATATTGATACTACTATTAGATGTGCCAGTATTAAAGCACAGTTCATTGTTTCGCCCCTCAAAAACCTTTAGTGTCTTTATTATGTTTTTTGCAAAAAATAGAGGAAGAGGAATAACAGTTGGGATACATAAGCGATTCTTTTCAAAGAATATCTCAAATTTACTTCCTAAGGTTCATGAGTTATTAGAATGCTCACTAATCAAAGTAACAGGTGAATTACTAGAGGTATTTATACTAAATATATACTACCCTTAAGAATAGTATTTTAATAATCAAAAAATGCACTTTAAAAATTAATAATATAACTGATGTCAGCAAAAACAAAAGCAATACTTATCATATTTGGAGATATAAATCATCCAATAAATTAAATGTCTTTCATGAAAGATGTTATTCCAATATAATAATACTCCATCAAAAGGATTATTGTCCTAATTTTGCACCTGTATAAAAAAATATAAACATATTCTCTGCTAAAACTACCTTAATTAAAATCAATATCAATTATAGAATTTCAATTTCACGAAATAAAGAATGTCATAAAATAACTTATTAACATTTGATCTAATATCTGATAAATGGATTAAAAAAACAAGGAACATATGAAGTGCTCTCTGATCTGTGGTCTAAGGAAACTGCTGATTTAATATTGAATTTTGGAGCAAATCGTTTGGTTCCCTTGAAGAAAAGCATATCCAAGCAATAGTGTAAAGTCCAATTATAAAATGGCTAGAAATTAGATTCCTACGTAAAATTCAGGCATTCTATTAATTTAGAAAGTTAAAATGATTCATAATTTAATTAAACAAAAATTATAACATTATTATTCGATATTTTTAAAAGTTGAACAATTATAATCATTATTATTCAATATTTTTAAAGTTGAAAAATTATAATCATTATTACTCTTTAATTTTGAAAGTTATTCAAATTAATGAATGTATATTATTAACATTTAATTTTCAAATTTTATAAGTTCAATAACACCTATTCAGGAAGTCCTCTGAGCCTTAAATCAAGATAAATTTTATCTTAAACAATTTAAGATAGAGTATTAGGACAATTATGAATTAAGTTACACATCATACTTTTCAATTAATTAATATTCTTAATCATCAATTTTACTCTTACTTAAGTAAATGGAATAATATGAAGATAAGGTGTAACCATTAAACCATAATAATCATACACAGTTGAAAATTAGTCCAGAAAGGCTGAAAAGTTAAAAGGCAGCTTACTAGAAACAACCAAAACTTTCCATAAAAAATATTAAATATATATTGATTTATGAAATATATATGTGTACTCCTATAAATGATATACAATAATAATAATAATAATAATAAATAAATAATCATTTAAACTTTCTAAATTAAAGAATAATAATGATAATTTGGTTTAATTAAATTCTAAATCATTTAAACTTCGATAATTTTTCTTTTTTATAGTTTTATTTTTGATTAAATCAGTATTTTGGATGTTATTGCAGGTTAATAATTTTAGAAATTATCCTAAACTAAGTGATTATTTGATGTGAAGGGCTAGCATGCATAAATCTGCATTTATAAATTATATACATTTTACTTAAAATGAAAACATTAATATTTTTAATAAATTTATTGTTCATCTTATAAAATATTCACATCATTAATTATTTATAATAATGTGATAGTTTTTATTTTAGAGATTATTCCTATAAAAGGCTAAAAATTCTTTTCTAATTTACATTAAGAATAAATAATGATTTCTTTTTTGAAAAATATTAATATTTTTATATTGATAAACTCTTTTGAATTA;start=116761;subtype=EXTERNAL;support_ref=24;support_variant=1;type=ALTERNATIVE;
scaffold51_144_with_IES	MILORD	internal_eliminated_sequence	116846	117458	.	.	.	ID=MILORD.144.116846.117458;Name=MILORD.144.116846.117458;bounded_by_ta=TRUE;common_boundary=None;end=117458;ies_id=IESPGM.PTET51.1.144.109067;ies_left_dist=-2208;ies_min_dist=6;ies_right_dist=6;junction_seq=cggacatataattaaTAaatataattattctt;read_names=J00121:27:H3GGKBBXX:5:2228:23622:47770;sequence=TATAAAAATCTTTATATTGGTTTATCAAATATATTTATGTAAAAAATATGTTCAATAGCATGTTCCAAAAACCATAAGCATTAAATAATTGCGTATAAATAAATATGTTTTGAATCCTTTAAAATGAAGAATTTTGTGTTTGGCAATTTTCATTTTAGAAATAATTTTGGTTAGATTATTCAATAATTAAGAATTTTATATAGAAGAATAAAAGAAAATAACCAAAATATCATTATTATTATTTAATTTAAAAAGTTAAACAAATTAATAATAGTATTTAACCAAAATATCATTACTTTCTTTCATTTATAAAGTTTAAATGATTAATTCTTTAATTAAACCAAAATCATAATCATTATGATTTTATAATAAAGAAAGTTAAGTAATAAATATTTTAATTGAATTCAAATTAGAATCATTATTTTCTGTAATTTAATTAATTAATGAAAAAAATATAATAACAAAATTTACTAATATTATTATTTTTTAATTAGAGAAGGCTTTTGATACTTTTTTTCATTTTCTTCTTTAATTTAGTTATTACTTTTAGTTGATCTAAAATTGTTAATATTGTATTTTTTATCAAGAAAGTAAATTATAAATACTTTCAAAA;start=116846;subtype=INTERNAL;support_ref=16;support_variant=1;type=ALTERNATIVE;
scaffold51_144_with_IES	MILORD	internal_eliminated_sequence	116846	117534	.	.	.	ID=MILORD.144.116846.117534;Name=MILORD.144.116846.117534;bounded_by_ta=TRUE;common_boundary=None;end=117534;ies_id=IESPGM.PTET51.1.144.109067;ies_left_dist=-2208;ies_min_dist=70;ies_right_dist=-70;junction_seq=cggacatataattaaTAtaattataataatat;read_names=J00121:27:H3GGKBBXX:5:2208:7192:47788;sequence=TATAAAAATCTTTATATTGGTTTATCAAATATATTTATGTAAAAAATATGTTCAATAGCATGTTCCAAAAACCATAAGCATTAAATAATTGCGTATAAATAAATATGTTTTGAATCCTTTAAAATGAAGAATTTTGTGTTTGGCAATTTTCATTTTAGAAATAATTTTGGTTAGATTATTCAATAATTAAGAATTTTATATAGAAGAATAAAAGAAAATAACCAAAATATCATTATTATTATTTAATTTAAAAAGTTAAACAAATTAATAATAGTATTTAACCAAAATATCATTACTTTCTTTCATTTATAAAGTTTAAATGATTAATTCTTTAATTAAACCAAAATCATAATCATTATGATTTTATAATAAAGAAAGTTAAGTAATAAATATTTTAATTGAATTCAAATTAGAATCATTATTTTCTGTAATTTAATTAATTAATGAAAAAAATATAATAACAAAATTTACTAATATTATTATTTTTTAATTAGAGAAGGCTTTTGATACTTTTTTTCATTTTCTTCTTTAATTTAGTTATTACTTTTAGTTGATCTAAAATTGTTAATATTGTATTTTTTATCAAGAAAGTAAATTATAAATACTTTCAAAATAAATATAATTATTCTTTGATCATAACATTTACATTTTACAAAAATTATTATGTATTTAATTTTTACCTTAACATT;start=116846;subtype=OVERLAPPING;support_ref=16;support_variant=1;type=ALTERNATIVE;
scaffold51_144_with_IES	MILORD	internal_eliminated_sequence	116860	117540	.	.	.	ID=MILORD.144.116860.117540;Name=MILORD.144.116860.117540;bounded_by_ta=TRUE;common_boundary=None;end=117540;ies_id=IESPGM.PTET51.1.144.109067;ies_left_dist=-2222;ies_min_dist=76;ies_right_dist=-76;junction_seq=atataaaaatctttaTAtaataatatttgcta;read_names=J00121:27:H3GGKBBXX:5:1123:20029:46504;sequence=TATTGGTTTATCAAATATATTTATGTAAAAAATATGTTCAATAGCATGTTCCAAAAACCATAAGCATTAAATAATTGCGTATAAATAAATATGTTTTGAATCCTTTAAAATGAAGAATTTTGTGTTTGGCAATTTTCATTTTAGAAATAATTTTGGTTAGATTATTCAATAATTAAGAATTTTATATAGAAGAATAAAAGAAAATAACCAAAATATCATTATTATTATTTAATTTAAAAAGTTAAACAAATTAATAATAGTATTTAACCAAAATATCATTACTTTCTTTCATTTATAAAGTTTAAATGATTAATTCTTTAATTAAACCAAAATCATAATCATTATGATTTTATAATAAAGAAAGTTAAGTAATAAATATTTTAATTGAATTCAAATTAGAATCATTATTTTCTGTAATTTAATTAATTAATGAAAAAAATATAATAACAAAATTTACTAATATTATTATTTTTTAATTAGAGAAGGCTTTTGATACTTTTTTTCATTTTCTTCTTTAATTTAGTTATTACTTTTAGTTGATCTAAAATTGTTAATATTGTATTTTTTATCAAGAAAGTAAATTATAAATACTTTCAAAATAAATATAATTATTCTTTGATCATAACATTTACATTTTACAAAAATTATTATGTATTTAATTTTTACCTTAACATTTATAAT;start=116860;subtype=OVERLAPPING;support_ref=15;support_variant=1;type=ALTERNATIVE;
scaffold51_144_with_IES	MILORD	internal_eliminated_sequence	116860	118067	.	.	.	ID=MILORD.144.116860.118067;Name=MILORD.144.116860.118067;bounded_by_ta=TRUE;common_boundary=None;end=118067;ies_id=IESPGM.PTET51.1.144.109767;ies_left_dist=1305;ies_min_dist=174;ies_right_dist=174;junction_seq=atataaaaatctttaTAaattttgaaagttaa;read_names=J00121:27:H3GGKBBXX:5:1209:7496:40121;sequence=TATTGGTTTATCAAATATATTTATGTAAAAAATATGTTCAATAGCATGTTCCAAAAACCATAAGCATTAAATAATTGCGTATAAATAAATATGTTTTGAATCCTTTAAAATGAAGAATTTTGTGTTTGGCAATTTTCATTTTAGAAATAATTTTGGTTAGATTATTCAATAATTAAGAATTTTATATAGAAGAATAAAAGAAAATAACCAAAATATCATTATTATTATTTAATTTAAAAAGTTAAACAAATTAATAATAGTATTTAACCAAAATATCATTACTTTCTTTCATTTATAAAGTTTAAATGATTAATTCTTTAATTAAACCAAAATCATAATCATTATGATTTTATAATAAAGAAAGTTAAGTAATAAATATTTTAATTGAATTCAAATTAGAATCATTATTTTCTGTAATTTAATTAATTAATGAAAAAAATATAATAACAAAATTTACTAATATTATTATTTTTTAATTAGAGAAGGCTTTTGATACTTTTTTTCATTTTCTTCTTTAATTTAGTTATTACTTTTAGTTGATCTAAAATTGTTAATATTGTATTTTTTATCAAGAAAGTAAATTATAAATACTTTCAAAATAAATATAATTATTCTTTGATCATAACATTTACATTTTACAAAAATTATTATGTATTTAATTTTTACCTTAACATTTATAATTATAATAATATTTGCTAAAATGAAAAATTTTGTCTAATTACATTTTTATCATAAAATTTATAATTTAATGAAAAGGGTTGAATATTACTAAATCAACAAACCCCAATAAAAAGCTAAATAAGAGACAAATAGGTGACCTATTTGCAAATAACAAGAATTAATAGTTAATAGAGGTAAAAAGGGAAAACTTCATAACGTAGATGAGAAATGACATTCTAAATCACACTTTCGCTTAAAAGGAGGAATATCAATTTCTAAGCCTTCAAATAATTCGGATAGAAGAGAAGAAGTACGGATATTGAGAATGGAGGGTTTGTGGGACAACTCAGATGTTTACAAAATTTTTCAAACATTTTCATATGTTTTCATTGATTAATCTACGTAAGATTAGTCGAATGGCAATAATTAATAAAGCTCAAATGCAAAGGAAGTGGTCTTAAGCAAAAGAAAAGGAATTTATTTGATTATCTCAGCTGTGTTTCTGTCCAGACTTAAACAAAGTTGAAAGTATATAACTTCAATAAGAA;start=116860;subtype=MAC;support_ref=15;support_variant=1;type=CRYPTIC;
scaffold51_144_with_IES	MILORD	internal_eliminated_sequence	116860	117464	.	.	.	ID=MILORD.144.116860.117464;Name=MILORD.144.116860.117464;bounded_by_ta=TRUE;common_boundary=RIGHT;end=117464;ies_id=IESPGM.PTET51.1.144.109067;ies_left_dist=-2222;ies_min_dist=0;ies_right_dist=0;junction_seq=atataaaaatctttaTAattattctttgatca;read_names=J00121:27:H3GGKBBXX:5:2208:24728:48597,J00121:27:H3GGKBBXX:5:1107:15605:24489;sequence=TATTGGTTTATCAAATATATTTATGTAAAAAATATGTTCAATAGCATGTTCCAAAAACCATAAGCATTAAATAATTGCGTATAAATAAATATGTTTTGAATCCTTTAAAATGAAGAATTTTGTGTTTGGCAATTTTCATTTTAGAAATAATTTTGGTTAGATTATTCAATAATTAAGAATTTTATATAGAAGAATAAAAGAAAATAACCAAAATATCATTATTATTATTTAATTTAAAAAGTTAAACAAATTAATAATAGTATTTAACCAAAATATCATTACTTTCTTTCATTTATAAAGTTTAAATGATTAATTCTTTAATTAAACCAAAATCATAATCATTATGATTTTATAATAAAGAAAGTTAAGTAATAAATATTTTAATTGAATTCAAATTAGAATCATTATTTTCTGTAATTTAATTAATTAATGAAAAAAATATAATAACAAAATTTACTAATATTATTATTTTTTAATTAGAGAAGGCTTTTGATACTTTTTTTCATTTTCTTCTTTAATTTAGTTATTACTTTTAGTTGATCTAAAATTGTTAATATTGTATTTTTTATCAAGAAAGTAAATTATAAATACTTTCAAAATAAATA;start=116860;subtype=PARTIAL_INTERNAL;support_ref=30;support_variant=2;type=ALTERNATIVE;
scaffold51_144_with_IES	MILORD	internal_eliminated_sequence	116860	120049	.	.	.	ID=MILORD.144.116860.120049;Name=MILORD.144.116860.120049;bounded_by_ta=TRUE;common_boundary=None;end=120049;ies_id=IESPGM.PTET51.1.144.111115;ies_left_dist=2730;ies_min_dist=403;ies_right_dist=403;junction_seq=atataaaaatctttaTAataataataataaat;read_names=J00121:27:H3GGKBBXX:5:2221:19542:7996;sequence=TATTGGTTTATCAAATATATTTATGTAAAAAATATGTTCAATAGCATGTTCCAAAAACCATAAGCATTAAATAATTGCGTATAAATAAATATGTTTTGAATCCTTTAAAATGAAGAATTTTGTGTTTGGCAATTTTCATTTTAGAAATAATTTTGGTTAGATTATTCAATAATTAAGAATTTTATATAGAAGAATAAAAGAAAATAACCAAAATATCATTATTATTATTTAATTTAAAAAGTTAAACAAATTAATAATAGTATTTAACCAAAATATCATTACTTTCTTTCATTTATAAAGTTTAAATGATTAATTCTTTAATTAAACCAAAATCATAATCATTATGATTTTATAATAAAGAAAGTTAAGTAATAAATATTTTAATTGAATTCAAATTAGAATCATTATTTTCTGTAATTTAATTAATTAATGAAAAAAATATAATAACAAAATTTACTAATATTATTATTTTTTAATTAGAGAAGGCTTTTGATACTTTTTTTCATTTTCTTCTTTAATTTAGTTATTACTTTTAGTTGATCTAAAATTGTTAATATTGTATTTTTTATCAAGAAAGTAAATTATAAATACTTTCAAAATAAATATAATTATTCTTTGATCATAACATTTACATTTTACAAAAATTATTATGTATTTAATTTTTACCTTAACATTTATAATTATAATAATATTTGCTAAAATGAAAAATTTTGTCTAATTACATTTTTATCATAAAATTTATAATTTAATGAAAAGGGTTGAATATTACTAAATCAACAAACCCCAATAAAAAGCTAAATAAGAGACAAATAGGTGACCTATTTGCAAATAACAAGAATTAATAGTTAATAGAGGTAAAAAGGGAAAACTTCATAACGTAGATGAGAAATGACATTCTAAATCACACTTTCGCTTAAAAGGAGGAATATCAATTTCTAAGCCTTCAAATAATTCGGATAGAAGAGAAGAAGTACGGATATTGAGAATGGAGGGTTTGTGGGACAACTCAGATGTTTACAAAATTTTTCAAACATTTTCATATGTTTTCATTGATTAATCTACGTAAGATTAGTCGAATGGCAATAATTAATAAAGCTCAAATGCAAAGGAAGTGGTCTTAAGCAAAAGAAAAGGAATTTATTTGATTATCTCAGCTGTGTTTCTGTCCAGACTTAAACAAAGTTGAAAGTATATAACTTCAATAAGAATAAATTTTGAAAGTTAATACAAAAAGAAGATAAAACTAACGTAAATTAATCTCATACCTATAAAATTGAATTAGAGTATGTAATAAAACAAAAAGAGTACAGCAGTCAGAACTAAATACGTAATTTCAAAGAAAAACCAAGTGATCTGAATCTTTTGGCTCTAGTTTACGACTGTAGAACATAGTAACACTGAAAGAAGAAGGATGAAATCATAAGCTCTTTCTTCTTATAAAATCCTACATCCATATTCGAAAAAAATAAGGAATAGAAAGAATAGACTCTAAGTAATAGGAATAATAGATCCAATCATTTTAAAAGAATTAGGATAAATGGCATAAAATAATAAAAAGAAGTTCGCAAAGATACTTTAGTAAGTGAATTATGAGGAAATAAGAAAAGTAAGATCAAAGAAACAACTGGTGTTGTTTGGAAGGAAATATTCAAGAACGGACTTCTAAATTTTTTATGAAAGGTATATGAAGGTGAATTAGCAATTCAGTTTCTTGTATCCTCTTAACCTAATTTATGTGCTACTGTTTATTTAGCTTCGTTAAGAGTATCTGGTTTGATTGAGGATATATTCCATGATTGTATAATTAATTCTTTATTTGGACTATCCGATTTATATTTTGTGAGTAGATACTAGCTCTAATATTGATACTACTATTAGATGTGCCAGTATTAAAGCACAGTTCATTGTTTCGCCCCTCAAAAACCTTTAGTGTCTTTATTATGTTTTTTGCAAAAAATAGAGGAAGAGGAATAACAGTTGGGATACATAAGCGATTCTTTTCAAAGAATATCTCAAATTTACTTCCTAAGGTTCATGAGTTATTAGAATGCTCACTAATCAAAGTAACAGGTGAATTACTAGAGGTATTTATACTAAATATATACTACCCTTAAGAATAGTATTTTAATAATCAAAAAATGCACTTTAAAAATTAATAATATAACTGATGTCAGCAAAAACAAAAGCAATACTTATCATATTTGGAGATATAAATCATCCAATAAATTAAATGTCTTTCATGAAAGATGTTATTCCAATATAATAATACTCCATCAAAAGGATTATTGTCCTAATTTTGCACCTGTATAAAAAAATATAAACATATTCTCTGCTAAAACTACCTTAATTAAAATCAATATCAATTATAGAATTTCAATTTCACGAAATAAAGAATGTCATAAAATAACTTATTAACATTTGATCTAATATCTGATAAATGGATTAAAAAAACAAGGAACATATGAAGTGCTCTCTGATCTGTGGTCTAAGGAAACTGCTGATTTAATATTGAATTTTGGAGCAAATCGTTTGGTTCCCTTGAAGAAAAGCATATCCAAGCAATAGTGTAAAGTCCAATTATAAAATGGCTAGAAATTAGATTCCTACGTAAAATTCAGGCATTCTATTAATTTAGAAAGTTAAAATGATTCATAATTTAATTAAACAAAAATTATAACATTATTATTCGATATTTTTAAAAGTTGAACAATTATAATCATTATTATTCAATATTTTTAAAGTTGAAAAATTATAATCATTATTACTCTTTAATTTTGAAAGTTATTCAAATTAATGAATGTATATTATTAACATTTAATTTTCAAATTTTATAAGTTCAATAACACCTATTCAGGAAGTCCTCTGAGCCTTAAATCAAGATAAATTTTATCTTAAACAATTTAAGATAGAGTATTAGGACAATTATGAATTAAGTTACACATCATACTTTTCAATTAATTAATATTCTTAATCATCAATTTTACTCTTACTTAAGTAAATGGAATAATATGAAGATAAGGTGTAACCATTAAACCATAATAATCATACACAGTTGAAAATTAGTCCAGAAAGGCTGAAAAGTTAAAAGGCAGCTTACTAGAAACAACCAAAACTTTCCATAAAAAATATTAAATATATATTGATTTATGAAATATATATGTGTACTCCTATAAATGATATACAATAATAA;start=116860;subtype=OVERLAPPING;support_ref=15;support_variant=1;type=ALTERNATIVE;
scaffold51_144_with_IES	MILORD	internal_eliminated_sequence	116860	120354	.	.	.	ID=MILORD.144.116860.120354;Name=MILORD.144.116860.120354;bounded_by_ta=TRUE;common_boundary=None;end=120354;ies_id=IESPGM.PTET51.1.144.111115;ies_left_dist=2730;ies_min_dist=98;ies_right_dist=98;junction_seq=atataaaaatctttaTAttcacatcattaatt;read_names=J00121:27:H3GGKBBXX:5:2104:25591:20234;sequence=TATTGGTTTATCAAATATATTTATGTAAAAAATATGTTCAATAGCATGTTCCAAAAACCATAAGCATTAAATAATTGCGTATAAATAAATATGTTTTGAATCCTTTAAAATGAAGAATTTTGTGTTTGGCAATTTTCATTTTAGAAATAATTTTGGTTAGATTATTCAATAATTAAGAATTTTATATAGAAGAATAAAAGAAAATAACCAAAATATCATTATTATTATTTAATTTAAAAAGTTAAACAAATTAATAATAGTATTTAACCAAAATATCATTACTTTCTTTCATTTATAAAGTTTAAATGATTAATTCTTTAATTAAACCAAAATCATAATCATTATGATTTTATAATAAAGAAAGTTAAGTAATAAATATTTTAATTGAATTCAAATTAGAATCATTATTTTCTGTAATTTAATTAATTAATGAAAAAAATATAATAACAAAATTTACTAATATTATTATTTTTTAATTAGAGAAGGCTTTTGATACTTTTTTTCATTTTCTTCTTTAATTTAGTTATTACTTTTAGTTGATCTAAAATTGTTAATATTGTATTTTTTATCAAGAAAGTAAATTATAAATACTTTCAAAATAAATATAATTATTCTTTGATCATAACATTTACATTTTACAAAAATTATTATGTATTTAATTTTTACCTTAACATTTATAATTATAATAATATTTGCTAAAATGAAAAATTTTGTCTAATTACATTTTTATCATAAAATTTATAATTTAATGAAAAGGGTTGAATATTACTAAATCAACAAACCCCAATAAAAAGCTAAATAAGAGACAAATAGGTGACCTATTTGCAAATAACAAGAATTAATAGTTAATAGAGGTAAAAAGGGAAAACTTCATAACGTAGATGAGAAATGACATTCTAAATCACACTTTCGCTTAAAAGGAGGAATATCAATTTCTAAGCCTTCAAATAATTCGGATAGAAGAGAAGAAGTACGGATATTGAGAATGGAGGGTTTGTGGGACAACTCAGATGTTTACAAAATTTTTCAAACATTTTCATATGTTTTCATTGATTAATCTACGTAAGATTAGTCGAATGGCAATAATTAATAAAGCTCAAATGCAAAGGAAGTGGTCTTAAGCAAAAGAAAAGGAATTTATTTGATTATCTCAGCTGTGTTTCTGTCCAGACTTAAACAAAGTTGAAAGTATATAACTTCAATAAGAATAAATTTTGAAAGTTAATACAAAAAGAAGATAAAACTAACGTAAATTAATCTCATACCTATAAAATTGAATTAGAGTATGTAATAAAACAAAAAGAGTACAGCAGTCAGAACTAAATACGTAATTTCAAAGAAAAACCAAGTGATCTGAATCTTTTGGCTCTAGTTTACGACTGTAGAACATAGTAACACTGAAAGAAGAAGGATGAAATCATAAGCTCTTTCTTCTTATAAAATCCTACATCCATATTCGAAAAAAATAAGGAATAGAAAGAATAGACTCTAAGTAATAGGAATAATAGATCCAATCATTTTAAAAGAATTAGGATAAATGGCATAAAATAATAAAAAGAAGTTCGCAAAGATACTTTAGTAAGTGAATTATGAGGAAATAAGAAAAGTAAGATCAAAGAAACAACTGGTGTTGTTTGGAAGGAAATATTCAAGAACGGACTTCTAAATTTTTTATGAAAGGTATATGAAGGTGAATTAGCAATTCAGTTTCTTGTATCCTCTTAACCTAATTTATGTGCTACTGTTTATTTAGCTTCGTTAAGAGTATCTGGTTTGATTGAGGATATATTCCATGATTGTATAATTAATTCTTTATTTGGACTATCCGATTTATATTTTGTGAGTAGATACTAGCTCTAATATTGATACTACTATTAGATGTGCCAGTATTAAAGCACAGTTCATTGTTTCGCCCCTCAAAAACCTTTAGTGTCTTTATTATGTTTTTTGCAAAAAATAGAGGAAGAGGAATAACAGTTGGGATACATAAGCGATTCTTTTCAAAGAATATCTCAAATTTACTTCCTAAGGTTCATGAGTTATTAGAATGCTCACTAATCAAAGTAACAGGTGAATTACTAGAGGTATTTATACTAAATATATACTACCCTTAAGAATAGTATTTTAATAATCAAAAAATGCACTTTAAAAATTAATAATATAACTGATGTCAGCAAAAACAAAAGCAATACTTATCATATTTGGAGATATAAATCATCCAATAAATTAAATGTCTTTCATGAAAGATGTTATTCCAATATAATAATACTCCATCAAAAGGATTATTGTCCTAATTTTGCACCTGTATAAAAAAATATAAACATATTCTCTGCTAAAACTACCTTAATTAAAATCAATATCAATTATAGAATTTCAATTTCACGAAATAAAGAATGTCATAAAATAACTTATTAACATTTGATCTAATATCTGATAAATGGATTAAAAAAACAAGGAACATATGAAGTGCTCTCTGATCTGTGGTCTAAGGAAACTGCTGATTTAATATTGAATTTTGGAGCAAATCGTTTGGTTCCCTTGAAGAAAAGCATATCCAAGCAATAGTGTAAAGTCCAATTATAAAATGGCTAGAAATTAGATTCCTACGTAAAATTCAGGCATTCTATTAATTTAGAAAGTTAAAATGATTCATAATTTAATTAAACAAAAATTATAACATTATTATTCGATATTTTTAAAAGTTGAACAATTATAATCATTATTATTCAATATTTTTAAAGTTGAAAAATTATAATCATTATTACTCTTTAATTTTGAAAGTTATTCAAATTAATGAATGTATATTATTAACATTTAATTTTCAAATTTTATAAGTTCAATAACACCTATTCAGGAAGTCCTCTGAGCCTTAAATCAAGATAAATTTTATCTTAAACAATTTAAGATAGAGTATTAGGACAATTATGAATTAAGTTACACATCATACTTTTCAATTAATTAATATTCTTAATCATCAATTTTACTCTTACTTAAGTAAATGGAATAATATGAAGATAAGGTGTAACCATTAAACCATAATAATCATACACAGTTGAAAATTAGTCCAGAAAGGCTGAAAAGTTAAAAGGCAGCTTACTAGAAACAACCAAAACTTTCCATAAAAAATATTAAATATATATTGATTTATGAAATATATATGTGTACTCCTATAAATGATATACAATAATAATAATAATAATAATAAATAAATAATCATTTAAACTTTCTAAATTAAAGAATAATAATGATAATTTGGTTTAATTAAATTCTAAATCATTTAAACTTCGATAATTTTTCTTTTTTATAGTTTTATTTTTGATTAAATCAGTATTTTGGATGTTATTGCAGGTTAATAATTTTAGAAATTATCCTAAACTAAGTGATTATTTGATGTGAAGGGCTAGCATGCATAAATCTGCATTTATAAATTATATACATTTTACTTAAAATGAAAACATTAATATTTTTAATAAATTTATTGTTCATCTTATAAAA;start=116860;subtype=OVERLAPPING;support_ref=15;support_variant=1;type=ALTERNATIVE;
scaffold51_144_with_IES	MILORD	internal_eliminated_sequence	116860	117458	.	.	.	ID=MILORD.144.116860.117458;Name=MILORD.144.116860.117458;bounded_by_ta=TRUE;common_boundary=None;end=117458;ies_id=IESPGM.PTET51.1.144.109067;ies_left_dist=-2222;ies_min_dist=6;ies_right_dist=6;junction_seq=atataaaaatctttaTAaatataattattctt;read_names=J00121:27:H3GGKBBXX:5:2202:29254:37800;sequence=TATTGGTTTATCAAATATATTTATGTAAAAAATATGTTCAATAGCATGTTCCAAAAACCATAAGCATTAAATAATTGCGTATAAATAAATATGTTTTGAATCCTTTAAAATGAAGAATTTTGTGTTTGGCAATTTTCATTTTAGAAATAATTTTGGTTAGATTATTCAATAATTAAGAATTTTATATAGAAGAATAAAAGAAAATAACCAAAATATCATTATTATTATTTAATTTAAAAAGTTAAACAAATTAATAATAGTATTTAACCAAAATATCATTACTTTCTTTCATTTATAAAGTTTAAATGATTAATTCTTTAATTAAACCAAAATCATAATCATTATGATTTTATAATAAAGAAAGTTAAGTAATAAATATTTTAATTGAATTCAAATTAGAATCATTATTTTCTGTAATTTAATTAATTAATGAAAAAAATATAATAACAAAATTTACTAATATTATTATTTTTTAATTAGAGAAGGCTTTTGATACTTTTTTTCATTTTCTTCTTTAATTTAGTTATTACTTTTAGTTGATCTAAAATTGTTAATATTGTATTTTTTATCAAGAAAGTAAATTATAAATACTTTCAAAA;start=116860;subtype=INTERNAL;support_ref=15;support_variant=1;type=ALTERNATIVE;
scaffold51_144_with_IES	MILORD	internal_eliminated_sequence	116875	120452	.	.	.	ID=MILORD.144.116875.120452;Name=MILORD.144.116875.120452;bounded_by_ta=TRUE;common_boundary=RIGHT;end=120452;ies_id=IESPGM.PTET51.1.144.111115;ies_left_dist=2715;ies_min_dist=0;ies_right_dist=0;junction_seq=tattggtttatcaaaTAaataatgatttcttt;read_names=J00121:27:H3GGKBBXX:5:2116:23794:9772;sequence=TATATTTATGTAAAAAATATGTTCAATAGCATGTTCCAAAAACCATAAGCATTAAATAATTGCGTATAAATAAATATGTTTTGAATCCTTTAAAATGAAGAATTTTGTGTTTGGCAATTTTCATTTTAGAAATAATTTTGGTTAGATTATTCAATAATTAAGAATTTTATATAGAAGAATAAAAGAAAATAACCAAAATATCATTATTATTATTTAATTTAAAAAGTTAAACAAATTAATAATAGTATTTAACCAAAATATCATTACTTTCTTTCATTTATAAAGTTTAAATGATTAATTCTTTAATTAAACCAAAATCATAATCATTATGATTTTATAATAAAGAAAGTTAAGTAATAAATATTTTAATTGAATTCAAATTAGAATCATTATTTTCTGTAATTTAATTAATTAATGAAAAAAATATAATAACAAAATTTACTAATATTATTATTTTTTAATTAGAGAAGGCTTTTGATACTTTTTTTCATTTTCTTCTTTAATTTAGTTATTACTTTTAGTTGATCTAAAATTGTTAATATTGTATTTTTTATCAAGAAAGTAAATTATAAATACTTTCAAAATAAATATAATTATTCTTTGATCATAACATTTACATTTTACAAAAATTATTATGTATTTAATTTTTACCTTAACATTTATAATTATAATAATATTTGCTAAAATGAAAAATTTTGTCTAATTACATTTTTATCATAAAATTTATAATTTAATGAAAAGGGTTGAATATTACTAAATCAACAAACCCCAATAAAAAGCTAAATAAGAGACAAATAGGTGACCTATTTGCAAATAACAAGAATTAATAGTTAATAGAGGTAAAAAGGGAAAACTTCATAACGTAGATGAGAAATGACATTCTAAATCACACTTTCGCTTAAAAGGAGGAATATCAATTTCTAAGCCTTCAAATAATTCGGATAGAAGAGAAGAAGTACGGATATTGAGAATGGAGGGTTTGTGGGACAACTCAGATGTTTACAAAATTTTTCAAACATTTTCATATGTTTTCATTGATTAATCTACGTAAGATTAGTCGAATGGCAATAATTAATAAAGCTCAAATGCAAAGGAAGTGGTCTTAAGCAAAAGAAAAGGAATTTATTTGATTATCTCAGCTGTGTTTCTGTCCAGACTTAAACAAAGTTGAAAGTATATAACTTCAATAAGAATAAATTTTGAAAGTTAATACAAAAAGAAGATAAAACTAACGTAAATTAATCTCATACCTATAAAATTGAATTAGAGTATGTAATAAAACAAAAAGAGTACAGCAGTCAGAACTAAATACGTAATTTCAAAGAAAAACCAAGTGATCTGAATCTTTTGGCTCTAGTTTACGACTGTAGAACATAGTAACACTGAAAGAAGAAGGATGAAATCATAAGCTCTTTCTTCTTATAAAATCCTACATCCATATTCGAAAAAAATAAGGAATAGAAAGAATAGACTCTAAGTAATAGGAATAATAGATCCAATCATTTTAAAAGAATTAGGATAAATGGCATAAAATAATAAAAAGAAGTTCGCAAAGATACTTTAGTAAGTGAATTATGAGGAAATAAGAAAAGTAAGATCAAAGAAACAACTGGTGTTGTTTGGAAGGAAATATTCAAGAACGGACTTCTAAATTTTTTATGAAAGGTATATGAAGGTGAATTAGCAATTCAGTTTCTTGTATCCTCTTAACCTAATTTATGTGCTACTGTTTATTTAGCTTCGTTAAGAGTATCTGGTTTGATTGAGGATATATTCCATGATTGTATAATTAATTCTTTATTTGGACTATCCGATTTATATTTTGTGAGTAGATACTAGCTCTAATATTGATACTACTATTAGATGTGCCAGTATTAAAGCACAGTTCATTGTTTCGCCCCTCAAAAACCTTTAGTGTCTTTATTATGTTTTTTGCAAAAAATAGAGGAAGAGGAATAACAGTTGGGATACATAAGCGATTCTTTTCAAAGAATATCTCAAATTTACTTCCTAAGGTTCATGAGTTATTAGAATGCTCACTAATCAAAGTAACAGGTGAATTACTAGAGGTATTTATACTAAATATATACTACCCTTAAGAATAGTATTTTAATAATCAAAAAATGCACTTTAAAAATTAATAATATAACTGATGTCAGCAAAAACAAAAGCAATACTTATCATATTTGGAGATATAAATCATCCAATAAATTAAATGTCTTTCATGAAAGATGTTATTCCAATATAATAATACTCCATCAAAAGGATTATTGTCCTAATTTTGCACCTGTATAAAAAAATATAAACATATTCTCTGCTAAAACTACCTTAATTAAAATCAATATCAATTATAGAATTTCAATTTCACGAAATAAAGAATGTCATAAAATAACTTATTAACATTTGATCTAATATCTGATAAATGGATTAAAAAAACAAGGAACATATGAAGTGCTCTCTGATCTGTGGTCTAAGGAAACTGCTGATTTAATATTGAATTTTGGAGCAAATCGTTTGGTTCCCTTGAAGAAAAGCATATCCAAGCAATAGTGTAAAGTCCAATTATAAAATGGCTAGAAATTAGATTCCTACGTAAAATTCAGGCATTCTATTAATTTAGAAAGTTAAAATGATTCATAATTTAATTAAACAAAAATTATAACATTATTATTCGATATTTTTAAAAGTTGAACAATTATAATCATTATTATTCAATATTTTTAAAGTTGAAAAATTATAATCATTATTACTCTTTAATTTTGAAAGTTATTCAAATTAATGAATGTATATTATTAACATTTAATTTTCAAATTTTATAAGTTCAATAACACCTATTCAGGAAGTCCTCTGAGCCTTAAATCAAGATAAATTTTATCTTAAACAATTTAAGATAGAGTATTAGGACAATTATGAATTAAGTTACACATCATACTTTTCAATTAATTAATATTCTTAATCATCAATTTTACTCTTACTTAAGTAAATGGAATAATATGAAGATAAGGTGTAACCATTAAACCATAATAATCATACACAGTTGAAAATTAGTCCAGAAAGGCTGAAAAGTTAAAAGGCAGCTTACTAGAAACAACCAAAACTTTCCATAAAAAATATTAAATATATATTGATTTATGAAATATATATGTGTACTCCTATAAATGATATACAATAATAATAATAATAATAATAAATAAATAATCATTTAAACTTTCTAAATTAAAGAATAATAATGATAATTTGGTTTAATTAAATTCTAAATCATTTAAACTTCGATAATTTTTCTTTTTTATAGTTTTATTTTTGATTAAATCAGTATTTTGGATGTTATTGCAGGTTAATAATTTTAGAAATTATCCTAAACTAAGTGATTATTTGATGTGAAGGGCTAGCATGCATAAATCTGCATTTATAAATTATATACATTTTACTTAAAATGAAAACATTAATATTTTTAATAAATTTATTGTTCATCTTATAAAATATTCACATCATTAATTATTTATAATAATGTGATAGTTTTTATTTTAGAGATTATTCCTATAAAAGGCTAAAAATTCTTTTCTAATTTACATTAAGAA;start=116875;subtype=PARTIAL_EXTERNAL;support_ref=14;support_variant=1;type=ALTERNATIVE;
scaffold51_144_with_IES	MILORD	internal_eliminated_sequence	117044	117481	.	.	.	ID=MILORD.144.117044.117481;Name=MILORD.144.117044.117481;bounded_by_ta=TRUE;common_boundary=None;end=117481;ies_id=IESPGM.PTET51.1.144.109067;ies_left_dist=-2406;ies_min_dist=17;ies_right_dist=-17;junction_seq=taattaagaattttaTAacatttacattttac;read_names=J00121:27:H3GGKBBXX:5:2109:20212:24489;sequence=TATAGAAGAATAAAAGAAAATAACCAAAATATCATTATTATTATTTAATTTAAAAAGTTAAACAAATTAATAATAGTATTTAACCAAAATATCATTACTTTCTTTCATTTATAAAGTTTAAATGATTAATTCTTTAATTAAACCAAAATCATAATCATTATGATTTTATAATAAAGAAAGTTAAGTAATAAATATTTTAATTGAATTCAAATTAGAATCATTATTTTCTGTAATTTAATTAATTAATGAAAAAAATATAATAACAAAATTTACTAATATTATTATTTTTTAATTAGAGAAGGCTTTTGATACTTTTTTTCATTTTCTTCTTTAATTTAGTTATTACTTTTAGTTGATCTAAAATTGTTAATATTGTATTTTTTATCAAGAAAGTAAATTATAAATACTTTCAAAATAAATATAATTATTCTTTGATCA;start=117044;subtype=OVERLAPPING;support_ref=15;support_variant=1;type=ALTERNATIVE;
scaffold51_144_with_IES	MILORD	internal_eliminated_sequence	118165	118241	.	.	.	ID=MILORD.144.118165.118241;Name=MILORD.144.118165.118241;bounded_by_ta=TRUE;common_boundary=Both;end=118241;ies_id=IESPGM.PTET51.1.144.109767;ies_left_dist=0;ies_min_dist=0;ies_right_dist=0;junction_seq=ataaaacaaaaagagTAgaacatagtaacact;read_names=J00121:27:H3GGKBBXX:5:2119:12053:3354,J00121:27:H3GGKBBXX:5:2209:9425:5622,J00121:27:H3GGKBBXX:5:2218:4158:18827,J00121:27:H3GGKBBXX:5:2105:25033:12796;sequence=TACAGCAGTCAGAACTAAATACGTAATTTCAAAGAAAAACCAAGTGATCTGAATCTTTTGGCTCTAGTTTACGACTG;start=118165;subtype=IES;support_ref=76;support_variant=4;type=IES;
scaffold51_144_with_IES	MILORD	internal_eliminated_sequence	119590	120515	.	.	.	ID=MILORD.144.119590.120515;Name=MILORD.144.119590.120515;bounded_by_ta=TRUE;common_boundary=LEFT;end=120515;ies_id=IESPGM.PTET51.1.144.111115;ies_left_dist=0;ies_min_dist=0;ies_right_dist=-63;junction_seq=atcattattattcaaTAtttctatatttttat;read_names=J00121:27:H3GGKBBXX:5:2119:30604:29096;sequence=TATTTTTAAAGTTGAAAAATTATAATCATTATTACTCTTTAATTTTGAAAGTTATTCAAATTAATGAATGTATATTATTAACATTTAATTTTCAAATTTTATAAGTTCAATAACACCTATTCAGGAAGTCCTCTGAGCCTTAAATCAAGATAAATTTTATCTTAAACAATTTAAGATAGAGTATTAGGACAATTATGAATTAAGTTACACATCATACTTTTCAATTAATTAATATTCTTAATCATCAATTTTACTCTTACTTAAGTAAATGGAATAATATGAAGATAAGGTGTAACCATTAAACCATAATAATCATACACAGTTGAAAATTAGTCCAGAAAGGCTGAAAAGTTAAAAGGCAGCTTACTAGAAACAACCAAAACTTTCCATAAAAAATATTAAATATATATTGATTTATGAAATATATATGTGTACTCCTATAAATGATATACAATAATAATAATAATAATAATAAATAAATAATCATTTAAACTTTCTAAATTAAAGAATAATAATGATAATTTGGTTTAATTAAATTCTAAATCATTTAAACTTCGATAATTTTTCTTTTTTATAGTTTTATTTTTGATTAAATCAGTATTTTGGATGTTATTGCAGGTTAATAATTTTAGAAATTATCCTAAACTAAGTGATTATTTGATGTGAAGGGCTAGCATGCATAAATCTGCATTTATAAATTATATACATTTTACTTAAAATGAAAACATTAATATTTTTAATAAATTTATTGTTCATCTTATAAAATATTCACATCATTAATTATTTATAATAATGTGATAGTTTTTATTTTAGAGATTATTCCTATAAAAGGCTAAAAATTCTTTTCTAATTTACATTAAGAATAAATAATGATTTCTTTTTTGAAAAATATTAATATTTTTATATTGATAAACTCTTTTGAATTA;start=119590;subtype=PARTIAL_EXTERNAL;support_ref=49;support_variant=1;type=ALTERNATIVE;
scaffold51_144_with_IES	MILORD	internal_eliminated_sequence	119590	120329	.	.	.	ID=MILORD.144.119590.120329;Name=MILORD.144.119590.120329;bounded_by_ta=TRUE;common_boundary=LEFT;end=120329;ies_id=IESPGM.PTET51.1.144.111115;ies_left_dist=0;ies_min_dist=0;ies_right_dist=123;junction_seq=atcattattattcaaTAaatttattgttcatc;read_names=J00121:27:H3GGKBBXX:5:1121:27042:45185;sequence=TATTTTTAAAGTTGAAAAATTATAATCATTATTACTCTTTAATTTTGAAAGTTATTCAAATTAATGAATGTATATTATTAACATTTAATTTTCAAATTTTATAAGTTCAATAACACCTATTCAGGAAGTCCTCTGAGCCTTAAATCAAGATAAATTTTATCTTAAACAATTTAAGATAGAGTATTAGGACAATTATGAATTAAGTTACACATCATACTTTTCAATTAATTAATATTCTTAATCATCAATTTTACTCTTACTTAAGTAAATGGAATAATATGAAGATAAGGTGTAACCATTAAACCATAATAATCATACACAGTTGAAAATTAGTCCAGAAAGGCTGAAAAGTTAAAAGGCAGCTTACTAGAAACAACCAAAACTTTCCATAAAAAATATTAAATATATATTGATTTATGAAATATATATGTGTACTCCTATAAATGATATACAATAATAATAATAATAATAATAAATAAATAATCATTTAAACTTTCTAAATTAAAGAATAATAATGATAATTTGGTTTAATTAAATTCTAAATCATTTAAACTTCGATAATTTTTCTTTTTTATAGTTTTATTTTTGATTAAATCAGTATTTTGGATGTTATTGCAGGTTAATAATTTTAGAAATTATCCTAAACTAAGTGATTATTTGATGTGAAGGGCTAGCATGCATAAATCTGCATTTATAAATTATATACATTTTACTTAAAATGAAAACATTAATATTTTTAA;start=119590;subtype=PARTIAL_INTERNAL;support_ref=49;support_variant=1;type=ALTERNATIVE;
scaffold51_144_with_IES	MILORD	internal_eliminated_sequence	119590	120452	.	.	.	ID=MILORD.144.119590.120452;Name=MILORD.144.119590.120452;bounded_by_ta=TRUE;common_boundary=Both;end=120452;ies_id=IESPGM.PTET51.1.144.111115;ies_left_dist=0;ies_min_dist=0;ies_right_dist=0;junction_seq=atcattattattcaaTAaataatgatttcttt;read_names=J00121:27:H3GGKBBXX:5:1122:2564:31787,J00121:27:H3GGKBBXX:5:1119:9465:10862,J00121:27:H3GGKBBXX:5:1125:7821:11003,J00121:27:H3GGKBBXX:5:1118:6664:42407;sequence=TATTTTTAAAGTTGAAAAATTATAATCATTATTACTCTTTAATTTTGAAAGTTATTCAAATTAATGAATGTATATTATTAACATTTAATTTTCAAATTTTATAAGTTCAATAACACCTATTCAGGAAGTCCTCTGAGCCTTAAATCAAGATAAATTTTATCTTAAACAATTTAAGATAGAGTATTAGGACAATTATGAATTAAGTTACACATCATACTTTTCAATTAATTAATATTCTTAATCATCAATTTTACTCTTACTTAAGTAAATGGAATAATATGAAGATAAGGTGTAACCATTAAACCATAATAATCATACACAGTTGAAAATTAGTCCAGAAAGGCTGAAAAGTTAAAAGGCAGCTTACTAGAAACAACCAAAACTTTCCATAAAAAATATTAAATATATATTGATTTATGAAATATATATGTGTACTCCTATAAATGATATACAATAATAATAATAATAATAATAAATAAATAATCATTTAAACTTTCTAAATTAAAGAATAATAATGATAATTTGGTTTAATTAAATTCTAAATCATTTAAACTTCGATAATTTTTCTTTTTTATAGTTTTATTTTTGATTAAATCAGTATTTTGGATGTTATTGCAGGTTAATAATTTTAGAAATTATCCTAAACTAAGTGATTATTTGATGTGAAGGGCTAGCATGCATAAATCTGCATTTATAAATTATATACATTTTACTTAAAATGAAAACATTAATATTTTTAATAAATTTATTGTTCATCTTATAAAATATTCACATCATTAATTATTTATAATAATGTGATAGTTTTTATTTTAGAGATTATTCCTATAAAAGGCTAAAAATTCTTTTCTAATTTACATTAAGAA;start=119590;subtype=IES;support_ref=98;support_variant=4;type=IES;
scaffold51_144_with_IES	MILORD	internal_eliminated_sequence	119596	120452	.	.	.	ID=MILORD.144.119596.120452;Name=MILORD.144.119596.120452;bounded_by_ta=TRUE;common_boundary=RIGHT;end=120452;ies_id=IESPGM.PTET51.1.144.111115;ies_left_dist=-6;ies_min_dist=0;ies_right_dist=0;junction_seq=attattcaatattttTAaataatgatttcttt;read_names=J00121:27:H3GGKBBXX:5:2118:5720:23575,J00121:27:H3GGKBBXX:5:1221:5913:42056;sequence=TAAAGTTGAAAAATTATAATCATTATTACTCTTTAATTTTGAAAGTTATTCAAATTAATGAATGTATATTATTAACATTTAATTTTCAAATTTTATAAGTTCAATAACACCTATTCAGGAAGTCCTCTGAGCCTTAAATCAAGATAAATTTTATCTTAAACAATTTAAGATAGAGTATTAGGACAATTATGAATTAAGTTACACATCATACTTTTCAATTAATTAATATTCTTAATCATCAATTTTACTCTTACTTAAGTAAATGGAATAATATGAAGATAAGGTGTAACCATTAAACCATAATAATCATACACAGTTGAAAATTAGTCCAGAAAGGCTGAAAAGTTAAAAGGCAGCTTACTAGAAACAACCAAAACTTTCCATAAAAAATATTAAATATATATTGATTTATGAAATATATATGTGTACTCCTATAAATGATATACAATAATAATAATAATAATAATAAATAAATAATCATTTAAACTTTCTAAATTAAAGAATAATAATGATAATTTGGTTTAATTAAATTCTAAATCATTTAAACTTCGATAATTTTTCTTTTTTATAGTTTTATTTTTGATTAAATCAGTATTTTGGATGTTATTGCAGGTTAATAATTTTAGAAATTATCCTAAACTAAGTGATTATTTGATGTGAAGGGCTAGCATGCATAAATCTGCATTTATAAATTATATACATTTTACTTAAAATGAAAACATTAATATTTTTAATAAATTTATTGTTCATCTTATAAAATATTCACATCATTAATTATTTATAATAATGTGATAGTTTTTATTTTAGAGATTATTCCTATAAAAGGCTAAAAATTCTTTTCTAATTTACATTAAGAA;start=119596;subtype=PARTIAL_INTERNAL;support_ref=96;support_variant=2;type=ALTERNATIVE;
scaffold51_144_with_IES	MILORD	internal_eliminated_sequence	119619	120515	.	.	.	ID=MILORD.144.119619.120515;Name=MILORD.144.119619.120515;bounded_by_ta=TRUE;common_boundary=None;end=120515;ies_id=IESPGM.PTET51.1.144.111115;ies_left_dist=-29;ies_min_dist=29;ies_right_dist=-63;junction_seq=aaaaattataatcatTAtttctatatttttat;read_names=J00121:27:H3GGKBBXX:5:2225:13291:16823;sequence=TATTACTCTTTAATTTTGAAAGTTATTCAAATTAATGAATGTATATTATTAACATTTAATTTTCAAATTTTATAAGTTCAATAACACCTATTCAGGAAGTCCTCTGAGCCTTAAATCAAGATAAATTTTATCTTAAACAATTTAAGATAGAGTATTAGGACAATTATGAATTAAGTTACACATCATACTTTTCAATTAATTAATATTCTTAATCATCAATTTTACTCTTACTTAAGTAAATGGAATAATATGAAGATAAGGTGTAACCATTAAACCATAATAATCATACACAGTTGAAAATTAGTCCAGAAAGGCTGAAAAGTTAAAAGGCAGCTTACTAGAAACAACCAAAACTTTCCATAAAAAATATTAAATATATATTGATTTATGAAATATATATGTGTACTCCTATAAATGATATACAATAATAATAATAATAATAATAAATAAATAATCATTTAAACTTTCTAAATTAAAGAATAATAATGATAATTTGGTTTAATTAAATTCTAAATCATTTAAACTTCGATAATTTTTCTTTTTTATAGTTTTATTTTTGATTAAATCAGTATTTTGGATGTTATTGCAGGTTAATAATTTTAGAAATTATCCTAAACTAAGTGATTATTTGATGTGAAGGGCTAGCATGCATAAATCTGCATTTATAAATTATATACATTTTACTTAAAATGAAAACATTAATATTTTTAATAAATTTATTGTTCATCTTATAAAATATTCACATCATTAATTATTTATAATAATGTGATAGTTTTTATTTTAGAGATTATTCCTATAAAAGGCTAAAAATTCTTTTCTAATTTACATTAAGAATAAATAATGATTTCTTTTTTGAAAAATATTAATATTTTTATATTGATAAACTCTTTTGAATTA;start=119619;subtype=OVERLAPPING;support_ref=47;support_variant=1;type=ALTERNATIVE;
scaffold51_144_with_IES	MILORD	internal_eliminated_sequence	119619	120452	.	.	.	ID=MILORD.144.119619.120452;Name=MILORD.144.119619.120452;bounded_by_ta=TRUE;common_boundary=RIGHT;end=120452;ies_id=IESPGM.PTET51.1.144.111115;ies_left_dist=-29;ies_min_dist=0;ies_right_dist=0;junction_seq=aaaaattataatcatTAaataatgatttcttt;read_names=J00121:27:H3GGKBBXX:5:2220:24393:13060;sequence=TATTACTCTTTAATTTTGAAAGTTATTCAAATTAATGAATGTATATTATTAACATTTAATTTTCAAATTTTATAAGTTCAATAACACCTATTCAGGAAGTCCTCTGAGCCTTAAATCAAGATAAATTTTATCTTAAACAATTTAAGATAGAGTATTAGGACAATTATGAATTAAGTTACACATCATACTTTTCAATTAATTAATATTCTTAATCATCAATTTTACTCTTACTTAAGTAAATGGAATAATATGAAGATAAGGTGTAACCATTAAACCATAATAATCATACACAGTTGAAAATTAGTCCAGAAAGGCTGAAAAGTTAAAAGGCAGCTTACTAGAAACAACCAAAACTTTCCATAAAAAATATTAAATATATATTGATTTATGAAATATATATGTGTACTCCTATAAATGATATACAATAATAATAATAATAATAATAAATAAATAATCATTTAAACTTTCTAAATTAAAGAATAATAATGATAATTTGGTTTAATTAAATTCTAAATCATTTAAACTTCGATAATTTTTCTTTTTTATAGTTTTATTTTTGATTAAATCAGTATTTTGGATGTTATTGCAGGTTAATAATTTTAGAAATTATCCTAAACTAAGTGATTATTTGATGTGAAGGGCTAGCATGCATAAATCTGCATTTATAAATTATATACATTTTACTTAAAATGAAAACATTAATATTTTTAATAAATTTATTGTTCATCTTATAAAATATTCACATCATTAATTATTTATAATAATGTGATAGTTTTTATTTTAGAGATTATTCCTATAAAAGGCTAAAAATTCTTTTCTAATTTACATTAAGAA;start=119619;subtype=PARTIAL_INTERNAL;support_ref=47;support_variant=1;type=ALTERNATIVE;
scaffold51_144_with_IES	MILORD	internal_eliminated_sequence	119622	120452	.	.	.	ID=MILORD.144.119622.120452;Name=MILORD.144.119622.120452;bounded_by_ta=TRUE;common_boundary=RIGHT;end=120452;ies_id=IESPGM.PTET51.1.144.111115;ies_left_dist=-32;ies_min_dist=0;ies_right_dist=0;junction_seq=aattataatcattatTAaataatgatttcttt;read_names=J00121:27:H3GGKBBXX:5:2109:7364:35989;sequence=TACTCTTTAATTTTGAAAGTTATTCAAATTAATGAATGTATATTATTAACATTTAATTTTCAAATTTTATAAGTTCAATAACACCTATTCAGGAAGTCCTCTGAGCCTTAAATCAAGATAAATTTTATCTTAAACAATTTAAGATAGAGTATTAGGACAATTATGAATTAAGTTACACATCATACTTTTCAATTAATTAATATTCTTAATCATCAATTTTACTCTTACTTAAGTAAATGGAATAATATGAAGATAAGGTGTAACCATTAAACCATAATAATCATACACAGTTGAAAATTAGTCCAGAAAGGCTGAAAAGTTAAAAGGCAGCTTACTAGAAACAACCAAAACTTTCCATAAAAAATATTAAATATATATTGATTTATGAAATATATATGTGTACTCCTATAAATGATATACAATAATAATAATAATAATAATAAATAAATAATCATTTAAACTTTCTAAATTAAAGAATAATAATGATAATTTGGTTTAATTAAATTCTAAATCATTTAAACTTCGATAATTTTTCTTTTTTATAGTTTTATTTTTGATTAAATCAGTATTTTGGATGTTATTGCAGGTTAATAATTTTAGAAATTATCCTAAACTAAGTGATTATTTGATGTGAAGGGCTAGCATGCATAAATCTGCATTTATAAATTATATACATTTTACTTAAAATGAAAACATTAATATTTTTAATAAATTTATTGTTCATCTTATAAAATATTCACATCATTAATTATTTATAATAATGTGATAGTTTTTATTTTAGAGATTATTCCTATAAAAGGCTAAAAATTCTTTTCTAATTTACATTAAGAA;start=119622;subtype=PARTIAL_INTERNAL;support_ref=46;support_variant=1;type=ALTERNATIVE;
scaffold51_144_with_IES	MILORD	internal_eliminated_sequence	119665	120484	.	.	.	ID=MILORD.144.119665.120484;Name=MILORD.144.119665.120484;bounded_by_ta=TRUE;common_boundary=None;end=120484;ies_id=IESPGM.PTET51.1.144.111115;ies_left_dist=-75;ies_min_dist=32;ies_right_dist=-32;junction_seq=ttaatgaatgtatatTAtttttatattgataa;read_names=J00121:27:H3GGKBBXX:5:2113:14986:29677;sequence=TATTAACATTTAATTTTCAAATTTTATAAGTTCAATAACACCTATTCAGGAAGTCCTCTGAGCCTTAAATCAAGATAAATTTTATCTTAAACAATTTAAGATAGAGTATTAGGACAATTATGAATTAAGTTACACATCATACTTTTCAATTAATTAATATTCTTAATCATCAATTTTACTCTTACTTAAGTAAATGGAATAATATGAAGATAAGGTGTAACCATTAAACCATAATAATCATACACAGTTGAAAATTAGTCCAGAAAGGCTGAAAAGTTAAAAGGCAGCTTACTAGAAACAACCAAAACTTTCCATAAAAAATATTAAATATATATTGATTTATGAAATATATATGTGTACTCCTATAAATGATATACAATAATAATAATAATAATAATAAATAAATAATCATTTAAACTTTCTAAATTAAAGAATAATAATGATAATTTGGTTTAATTAAATTCTAAATCATTTAAACTTCGATAATTTTTCTTTTTTATAGTTTTATTTTTGATTAAATCAGTATTTTGGATGTTATTGCAGGTTAATAATTTTAGAAATTATCCTAAACTAAGTGATTATTTGATGTGAAGGGCTAGCATGCATAAATCTGCATTTATAAATTATATACATTTTACTTAAAATGAAAACATTAATATTTTTAATAAATTTATTGTTCATCTTATAAAATATTCACATCATTAATTATTTATAATAATGTGATAGTTTTTATTTTAGAGATTATTCCTATAAAAGGCTAAAAATTCTTTTCTAATTTACATTAAGAATAAATAATGATTTCTTTTTTGAAAAATATTAA;start=119665;subtype=OVERLAPPING;support_ref=46;support_variant=1;type=ALTERNATIVE;
scaffold51_144_with_IES	MILORD	internal_eliminated_sequence	119675	120452	.	.	.	ID=MILORD.144.119675.120452;Name=MILORD.144.119675.120452;bounded_by_ta=TRUE;common_boundary=RIGHT;end=120452;ies_id=IESPGM.PTET51.1.144.111115;ies_left_dist=-85;ies_min_dist=0;ies_right_dist=0;junction_seq=tatattattaacattTAaataatgatttcttt;read_names=J00121:27:H3GGKBBXX:5:1125:24779:2826;sequence=TAATTTTCAAATTTTATAAGTTCAATAACACCTATTCAGGAAGTCCTCTGAGCCTTAAATCAAGATAAATTTTATCTTAAACAATTTAAGATAGAGTATTAGGACAATTATGAATTAAGTTACACATCATACTTTTCAATTAATTAATATTCTTAATCATCAATTTTACTCTTACTTAAGTAAATGGAATAATATGAAGATAAGGTGTAACCATTAAACCATAATAATCATACACAGTTGAAAATTAGTCCAGAAAGGCTGAAAAGTTAAAAGGCAGCTTACTAGAAACAACCAAAACTTTCCATAAAAAATATTAAATATATATTGATTTATGAAATATATATGTGTACTCCTATAAATGATATACAATAATAATAATAATAATAATAAATAAATAATCATTTAAACTTTCTAAATTAAAGAATAATAATGATAATTTGGTTTAATTAAATTCTAAATCATTTAAACTTCGATAATTTTTCTTTTTTATAGTTTTATTTTTGATTAAATCAGTATTTTGGATGTTATTGCAGGTTAATAATTTTAGAAATTATCCTAAACTAAGTGATTATTTGATGTGAAGGGCTAGCATGCATAAATCTGCATTTATAAATTATATACATTTTACTTAAAATGAAAACATTAATATTTTTAATAAATTTATTGTTCATCTTATAAAATATTCACATCATTAATTATTTATAATAATGTGATAGTTTTTATTTTAGAGATTATTCCTATAAAAGGCTAAAAATTCTTTTCTAATTTACATTAAGAA;start=119675;subtype=PARTIAL_INTERNAL;support_ref=48;support_variant=1;type=ALTERNATIVE;
scaffold51_144_with_IES	MILORD	internal_eliminated_sequence	119995	120484	.	.	.	ID=MILORD.144.119995.120484;Name=MILORD.144.119995.120484;bounded_by_ta=TRUE;common_boundary=None;end=120484;ies_id=IESPGM.PTET51.1.144.111115;ies_left_dist=-405;ies_min_dist=32;ies_right_dist=-32;junction_seq=aaaaaatattaaataTAtttttatattgataa;read_names=J00121:27:H3GGKBBXX:5:2116:4493:40789;sequence=TATATTGATTTATGAAATATATATGTGTACTCCTATAAATGATATACAATAATAATAATAATAATAATAAATAAATAATCATTTAAACTTTCTAAATTAAAGAATAATAATGATAATTTGGTTTAATTAAATTCTAAATCATTTAAACTTCGATAATTTTTCTTTTTTATAGTTTTATTTTTGATTAAATCAGTATTTTGGATGTTATTGCAGGTTAATAATTTTAGAAATTATCCTAAACTAAGTGATTATTTGATGTGAAGGGCTAGCATGCATAAATCTGCATTTATAAATTATATACATTTTACTTAAAATGAAAACATTAATATTTTTAATAAATTTATTGTTCATCTTATAAAATATTCACATCATTAATTATTTATAATAATGTGATAGTTTTTATTTTAGAGATTATTCCTATAAAAGGCTAAAAATTCTTTTCTAATTTACATTAAGAATAAATAATGATTTCTTTTTTGAAAAATATTAA;start=119995;subtype=OVERLAPPING;support_ref=33;support_variant=1;type=ALTERNATIVE;
scaffold51_144_with_IES	MILORD	internal_eliminated_sequence	119995	120452	.	.	.	ID=MILORD.144.119995.120452;Name=MILORD.144.119995.120452;bounded_by_ta=TRUE;common_boundary=RIGHT;end=120452;ies_id=IESPGM.PTET51.1.144.111115;ies_left_dist=-405;ies_min_dist=0;ies_right_dist=0;junction_seq=aaaaaatattaaataTAaataatgatttcttt;read_names=J00121:27:H3GGKBBXX:5:1102:6786:34178,J00121:27:H3GGKBBXX:5:1102:6776:34160;sequence=TATATTGATTTATGAAATATATATGTGTACTCCTATAAATGATATACAATAATAATAATAATAATAATAAATAAATAATCATTTAAACTTTCTAAATTAAAGAATAATAATGATAATTTGGTTTAATTAAATTCTAAATCATTTAAACTTCGATAATTTTTCTTTTTTATAGTTTTATTTTTGATTAAATCAGTATTTTGGATGTTATTGCAGGTTAATAATTTTAGAAATTATCCTAAACTAAGTGATTATTTGATGTGAAGGGCTAGCATGCATAAATCTGCATTTATAAATTATATACATTTTACTTAAAATGAAAACATTAATATTTTTAATAAATTTATTGTTCATCTTATAAAATATTCACATCATTAATTATTTATAATAATGTGATAGTTTTTATTTTAGAGATTATTCCTATAAAAGGCTAAAAATTCTTTTCTAATTTACATTAAGAA;start=119995;subtype=PARTIAL_INTERNAL;support_ref=33;support_variant=2;type=ALTERNATIVE;
scaffold51_144_with_IES	MILORD	internal_eliminated_sequence	119995	120515	.	.	.	ID=MILORD.144.119995.120515;Name=MILORD.144.119995.120515;bounded_by_ta=TRUE;common_boundary=None;end=120515;ies_id=IESPGM.PTET51.1.144.111115;ies_left_dist=-405;ies_min_dist=63;ies_right_dist=-63;junction_seq=aaaaaatattaaataTAtttctatatttttat;read_names=J00121:27:H3GGKBBXX:5:2214:14996:20902;sequence=TATATTGATTTATGAAATATATATGTGTACTCCTATAAATGATATACAATAATAATAATAATAATAATAAATAAATAATCATTTAAACTTTCTAAATTAAAGAATAATAATGATAATTTGGTTTAATTAAATTCTAAATCATTTAAACTTCGATAATTTTTCTTTTTTATAGTTTTATTTTTGATTAAATCAGTATTTTGGATGTTATTGCAGGTTAATAATTTTAGAAATTATCCTAAACTAAGTGATTATTTGATGTGAAGGGCTAGCATGCATAAATCTGCATTTATAAATTATATACATTTTACTTAAAATGAAAACATTAATATTTTTAATAAATTTATTGTTCATCTTATAAAATATTCACATCATTAATTATTTATAATAATGTGATAGTTTTTATTTTAGAGATTATTCCTATAAAAGGCTAAAAATTCTTTTCTAATTTACATTAAGAATAAATAATGATTTCTTTTTTGAAAAATATTAATATTTTTATATTGATAAACTCTTTTGAATTA;start=119995;subtype=OVERLAPPING;support_ref=33;support_variant=1;type=ALTERNATIVE;
scaffold51_144_with_IES	MILORD	internal_eliminated_sequence	120056	120515	.	.	.	ID=MILORD.144.120056.120515;Name=MILORD.144.120056.120515;bounded_by_ta=TRUE;common_boundary=None;end=120515;ies_id=IESPGM.PTET51.1.144.111115;ies_left_dist=-466;ies_min_dist=63;ies_right_dist=-63;junction_seq=caataataataataaTAtttctatatttttat;read_names=J00121:27:H3GGKBBXX:5:2216:13301:35936;sequence=TAATAATAAATAAATAATCATTTAAACTTTCTAAATTAAAGAATAATAATGATAATTTGGTTTAATTAAATTCTAAATCATTTAAACTTCGATAATTTTTCTTTTTTATAGTTTTATTTTTGATTAAATCAGTATTTTGGATGTTATTGCAGGTTAATAATTTTAGAAATTATCCTAAACTAAGTGATTATTTGATGTGAAGGGCTAGCATGCATAAATCTGCATTTATAAATTATATACATTTTACTTAAAATGAAAACATTAATATTTTTAATAAATTTATTGTTCATCTTATAAAATATTCACATCATTAATTATTTATAATAATGTGATAGTTTTTATTTTAGAGATTATTCCTATAAAAGGCTAAAAATTCTTTTCTAATTTACATTAAGAATAAATAATGATTTCTTTTTTGAAAAATATTAATATTTTTATATTGATAAACTCTTTTGAATTA;start=120056;subtype=OVERLAPPING;support_ref=39;support_variant=1;type=ALTERNATIVE;
scaffold51_144_with_IES	MILORD	internal_eliminated_sequence	120056	120452	.	.	.	ID=MILORD.144.120056.120452;Name=MILORD.144.120056.120452;bounded_by_ta=TRUE;common_boundary=RIGHT;end=120452;ies_id=IESPGM.PTET51.1.144.111115;ies_left_dist=-466;ies_min_dist=0;ies_right_dist=0;junction_seq=caataataataataaTAaataatgatttcttt;read_names=J00121:27:H3GGKBBXX:5:1223:26220:24771;sequence=TAATAATAAATAAATAATCATTTAAACTTTCTAAATTAAAGAATAATAATGATAATTTGGTTTAATTAAATTCTAAATCATTTAAACTTCGATAATTTTTCTTTTTTATAGTTTTATTTTTGATTAAATCAGTATTTTGGATGTTATTGCAGGTTAATAATTTTAGAAATTATCCTAAACTAAGTGATTATTTGATGTGAAGGGCTAGCATGCATAAATCTGCATTTATAAATTATATACATTTTACTTAAAATGAAAACATTAATATTTTTAATAAATTTATTGTTCATCTTATAAAATATTCACATCATTAATTATTTATAATAATGTGATAGTTTTTATTTTAGAGATTATTCCTATAAAAGGCTAAAAATTCTTTTCTAATTTACATTAAGAA;start=120056;subtype=PARTIAL_INTERNAL;support_ref=39;support_variant=1;type=ALTERNATIVE;
scaffold51_144_with_IES	MILORD	internal_eliminated_sequence	120059	120515	.	.	.	ID=MILORD.144.120059.120515;Name=MILORD.144.120059.120515;bounded_by_ta=TRUE;common_boundary=None;end=120515;ies_id=IESPGM.PTET51.1.144.111115;ies_left_dist=-469;ies_min_dist=63;ies_right_dist=-63;junction_seq=taataataataataaTAtttctatatttttat;read_names=J00121:27:H3GGKBBXX:5:2220:22597:48175;sequence=TAATAAATAAATAATCATTTAAACTTTCTAAATTAAAGAATAATAATGATAATTTGGTTTAATTAAATTCTAAATCATTTAAACTTCGATAATTTTTCTTTTTTATAGTTTTATTTTTGATTAAATCAGTATTTTGGATGTTATTGCAGGTTAATAATTTTAGAAATTATCCTAAACTAAGTGATTATTTGATGTGAAGGGCTAGCATGCATAAATCTGCATTTATAAATTATATACATTTTACTTAAAATGAAAACATTAATATTTTTAATAAATTTATTGTTCATCTTATAAAATATTCACATCATTAATTATTTATAATAATGTGATAGTTTTTATTTTAGAGATTATTCCTATAAAAGGCTAAAAATTCTTTTCTAATTTACATTAAGAATAAATAATGATTTCTTTTTTGAAAAATATTAATATTTTTATATTGATAAACTCTTTTGAATTA;start=120059;subtype=OVERLAPPING;support_ref=38;support_variant=1;type=ALTERNATIVE;
scaffold51_144_with_IES	MILORD	internal_eliminated_sequence	120062	120452	.	.	.	ID=MILORD.144.120062.120452;Name=MILORD.144.120062.120452;bounded_by_ta=TRUE;common_boundary=RIGHT;end=120452;ies_id=IESPGM.PTET51.1.144.111115;ies_left_dist=-472;ies_min_dist=0;ies_right_dist=0;junction_seq=taataataataataaTAaataatgatttcttt;read_names=J00121:27:H3GGKBBXX:5:1113:29143:21254;sequence=TAAATAAATAATCATTTAAACTTTCTAAATTAAAGAATAATAATGATAATTTGGTTTAATTAAATTCTAAATCATTTAAACTTCGATAATTTTTCTTTTTTATAGTTTTATTTTTGATTAAATCAGTATTTTGGATGTTATTGCAGGTTAATAATTTTAGAAATTATCCTAAACTAAGTGATTATTTGATGTGAAGGGCTAGCATGCATAAATCTGCATTTATAAATTATATACATTTTACTTAAAATGAAAACATTAATATTTTTAATAAATTTATTGTTCATCTTATAAAATATTCACATCATTAATTATTTATAATAATGTGATAGTTTTTATTTTAGAGATTATTCCTATAAAAGGCTAAAAATTCTTTTCTAATTTACATTAAGAA;start=120062;subtype=PARTIAL_INTERNAL;support_ref=40;support_variant=1;type=ALTERNATIVE;
scaffold51_144_with_IES	MILORD	internal_eliminated_sequence	120062	120478	.	.	.	ID=MILORD.144.120062.120478;Name=MILORD.144.120062.120478;bounded_by_ta=TRUE;common_boundary=None;end=120478;ies_id=IESPGM.PTET51.1.144.111115;ies_left_dist=-472;ies_min_dist=26;ies_right_dist=-26;junction_seq=taataataataataaTAttaatatttttatat;read_names=J00121:27:H3GGKBBXX:5:2111:6573:1666;sequence=TAAATAAATAATCATTTAAACTTTCTAAATTAAAGAATAATAATGATAATTTGGTTTAATTAAATTCTAAATCATTTAAACTTCGATAATTTTTCTTTTTTATAGTTTTATTTTTGATTAAATCAGTATTTTGGATGTTATTGCAGGTTAATAATTTTAGAAATTATCCTAAACTAAGTGATTATTTGATGTGAAGGGCTAGCATGCATAAATCTGCATTTATAAATTATATACATTTTACTTAAAATGAAAACATTAATATTTTTAATAAATTTATTGTTCATCTTATAAAATATTCACATCATTAATTATTTATAATAATGTGATAGTTTTTATTTTAGAGATTATTCCTATAAAAGGCTAAAAATTCTTTTCTAATTTACATTAAGAATAAATAATGATTTCTTTTTTGAAAAA;start=120062;subtype=OVERLAPPING;support_ref=40;support_variant=1;type=ALTERNATIVE;
scaffold51_144_with_IES	MILORD	internal_eliminated_sequence	120170	120452	.	.	.	ID=MILORD.144.120170.120452;Name=MILORD.144.120170.120452;bounded_by_ta=TRUE;common_boundary=RIGHT;end=120452;ies_id=IESPGM.PTET51.1.144.111115;ies_left_dist=-580;ies_min_dist=0;ies_right_dist=0;junction_seq=tcttttttatagtttTAaataatgatttcttt;read_names=J00121:27:H3GGKBBXX:5:1106:7984:35550;sequence=TATTTTTGATTAAATCAGTATTTTGGATGTTATTGCAGGTTAATAATTTTAGAAATTATCCTAAACTAAGTGATTATTTGATGTGAAGGGCTAGCATGCATAAATCTGCATTTATAAATTATATACATTTTACTTAAAATGAAAACATTAATATTTTTAATAAATTTATTGTTCATCTTATAAAATATTCACATCATTAATTATTTATAATAATGTGATAGTTTTTATTTTAGAGATTATTCCTATAAAAGGCTAAAAATTCTTTTCTAATTTACATTAAGAA;start=120170;subtype=PARTIAL_INTERNAL;support_ref=35;support_variant=1;type=ALTERNATIVE;
scaffold51_144_with_IES	MILORD	internal_eliminated_sequence	120919	121084	.	.	.	ID=MILORD.144.120919.121084;Name=MILORD.144.120919.121084;bounded_by_ta=TRUE;common_boundary=Both;end=121084;ies_id=IESPGM.PTET51.1.144.111581;ies_left_dist=0;ies_min_dist=0;ies_right_dist=0;junction_seq=aacattcgattagatTAacaattaaataaatg;read_names=J00121:27:H3GGKBBXX:5:1221:13514:5499,J00121:27:H3GGKBBXX:5:1223:5913:19724,J00121:27:H3GGKBBXX:5:1203:23389:22924,J00121:27:H3GGKBBXX:5:1107:21125:21043,J00121:27:H3GGKBBXX:5:1124:22049:45080,J00121:27:H3GGKBBXX:5:1216:5873:33580,J00121:27:H3GGKBBXX:5:2209:17239:20955,J00121:27:H3GGKBBXX:5:2112:6025:25474,J00121:27:H3GGKBBXX:5:2222:23744:41229,J00121:27:H3GGKBBXX:5:2207:10866:23874,J00121:27:H3GGKBBXX:5:1117:14915:35778,J00121:27:H3GGKBBXX:5:2224:2656:31206;sequence=TATAGCCAATCTCATTTGCAAAATATAAATAATATTATATCAATATACAATAATTAACAAGAAAACTCATAATTTTAATTAATAAATATATTAAAATTATGAGTTTTCTTGTTAATTATTGTATATTGATATAATATTATTTATATTTTGCAAATGAGATTGGCTA;start=120919;subtype=IES;support_ref=0;support_variant=12;type=IES;
scaffold51_144_with_IES	MILORD	internal_eliminated_sequence	124108	124151	.	.	.	ID=MILORD.144.124108.124151;Name=MILORD.144.124108.124151;bounded_by_ta=TRUE;common_boundary=Both;end=124151;ies_id=IESPGM.PTET51.1.144.114604;ies_left_dist=0;ies_min_dist=0;ies_right_dist=0;junction_seq=atgataaggataagtTAtactaaattcttaag;read_names=J00121:27:H3GGKBBXX:5:1110:22008:35163,J00121:27:H3GGKBBXX:5:1220:22881:16594,J00121:27:H3GGKBBXX:5:1101:31477:7433,J00121:27:H3GGKBBXX:5:1212:13413:16471,J00121:27:H3GGKBBXX:5:1111:13007:39295,J00121:27:H3GGKBBXX:5:1101:29548:13799,J00121:27:H3GGKBBXX:5:1116:26880:32877,J00121:27:H3GGKBBXX:5:1217:4827:12110,J00121:27:H3GGKBBXX:5:2113:18101:32402,J00121:27:H3GGKBBXX:5:1118:26362:6449,J00121:27:H3GGKBBXX:5:2222:13616:47313,J00121:27:H3GGKBBXX:5:1117:24282:13711,J00121:27:H3GGKBBXX:5:2211:11982:26828,J00121:27:H3GGKBBXX:5:2109:22739:41493,J00121:27:H3GGKBBXX:5:2222:24332:42003,J00121:27:H3GGKBBXX:5:2121:10937:27021,J00121:27:H3GGKBBXX:5:2124:10125:5288,J00121:27:H3GGKBBXX:5:1102:25530:26318,J00121:27:H3GGKBBXX:5:1202:15037:9227,J00121:27:H3GGKBBXX:5:1222:24292:14185,J00121:27:H3GGKBBXX:5:2228:6512:12708,J00121:27:H3GGKBBXX:5:2227:12165:34354,J00121:27:H3GGKBBXX:5:1122:8877:5622,J00121:27:H3GGKBBXX:5:2202:29193:23593,J00121:27:H3GGKBBXX:5:1124:10480:36710,J00121:27:H3GGKBBXX:5:1122:22008:14519;sequence=TATGGTTAAAAATTGAGAATTCATAAATAACTATTCATTATGTA;start=124108;subtype=IES;support_ref=24;support_variant=26;type=IES;
scaffold51_144_with_IES	MILORD	internal_eliminated_sequence	124999	125026	.	.	.	ID=MILORD.144.124999.125026;Name=MILORD.144.124999.125026;bounded_by_ta=TRUE;common_boundary=None;end=125026;ies_id=IESPGM.PTET51.1.144.114604;ies_left_dist=-891;ies_min_dist=875;ies_right_dist=-875;junction_seq=ttccttaataataatTAtataatcacctattg;read_names=J00121:27:H3GGKBBXX:5:1104:5081:41493,J00121:27:H3GGKBBXX:5:1207:15026:32736;sequence=TAACTGAATTATAAATGAATATATAAAA;start=124999;subtype=MAC;support_ref=160;support_variant=2;type=CRYPTIC;
scaffold51_144_with_IES	MILORD	internal_eliminated_sequence	126100	126177	.	.	.	ID=MILORD.144.126100.126177;Name=MILORD.144.126100.126177;bounded_by_ta=TRUE;common_boundary=Both;end=126177;ies_id=IESPGM.PTET51.1.144.116552;ies_left_dist=0;ies_min_dist=0;ies_right_dist=0;junction_seq=atgttgtctttcaatTAacactaaacaaacga;read_names=J00121:27:H3GGKBBXX:5:2113:8329:4884,J00121:27:H3GGKBBXX:5:1205:12753:28481,J00121:27:H3GGKBBXX:5:2124:17066:31031,J00121:27:H3GGKBBXX:5:1224:17645:12726,J00121:27:H3GGKBBXX:5:1123:13382:28129,J00121:27:H3GGKBBXX:5:1210:20395:44535,J00121:27:H3GGKBBXX:5:2110:17046:31242,J00121:27:H3GGKBBXX:5:1217:13687:40086,J00121:27:H3GGKBBXX:5:2104:11627:8277,J00121:27:H3GGKBBXX:5:1219:27793:25703,J00121:27:H3GGKBBXX:5:1219:21227:13025,J00121:27:H3GGKBBXX:5:2126:10551:25896,J00121:27:H3GGKBBXX:5:1128:23683:33703,J00121:27:H3GGKBBXX:5:2105:28128:25826,J00121:27:H3GGKBBXX:5:2219:13088:4620,J00121:27:H3GGKBBXX:5:1110:19766:31664,J00121:27:H3GGKBBXX:5:2216:7841:25140,J00121:27:H3GGKBBXX:5:1207:15645:40315,J00121:27:H3GGKBBXX:5:2227:20588:3336,J00121:27:H3GGKBBXX:5:1106:26504:32965,J00121:27:H3GGKBBXX:5:2110:26169:8822;sequence=TAGAGTTATTCACTAATAAATTCGATCTCAATTAATATTTTCTATATCATAAACTAAATTAATTTCTTTGTTCATCTG;start=126100;subtype=IES;support_ref=82;support_variant=21;type=IES;
scaffold51_144_with_IES	MILORD	internal_eliminated_sequence	126607	126665	.	.	.	ID=MILORD.144.126607.126665;Name=MILORD.144.126607.126665;bounded_by_ta=TRUE;common_boundary=Both;end=126665;ies_id=IESPGM.PTET51.1.144.116981;ies_left_dist=0;ies_min_dist=0;ies_right_dist=0;junction_seq=tccctgatcagatggTAattattgctatactt;read_names=J00121:27:H3GGKBBXX:5:1206:25936:5569,J00121:27:H3GGKBBXX:5:1206:24271:45801,J00121:27:H3GGKBBXX:5:2109:29630:7082,J00121:27:H3GGKBBXX:5:1103:9374:38099,J00121:27:H3GGKBBXX:5:1210:12378:8172,J00121:27:H3GGKBBXX:5:2118:5477:21817;sequence=TATTCTCATTGTTATCAATTTCACATTATGATTTTATAAACTAACATTTAATCCAATAA;start=126607;subtype=IES;support_ref=108;support_variant=6;type=IES;
scaffold51_144_with_IES	MILORD	internal_eliminated_sequence	128243	129215	.	.	.	ID=MILORD.144.128243.129215;Name=MILORD.144.128243.129215;bounded_by_ta=TRUE;common_boundary=RIGHT;end=129215;ies_id=IESPGM.PTET51.1.144.119408;ies_left_dist=876;ies_min_dist=0;ies_right_dist=0;junction_seq=aaaaagataaataaaTAgcatctgaataaatt;read_names=J00121:27:H3GGKBBXX:5:1209:13555:24243;sequence=TACAGTTGAAATAGAATTAAATAGAGAAATTTAAAATGCAGGCAAAAAAGCCAAAATTGAATCGAGAAATTAAAGAGTAACATGATGAGTATTAAACTCGATAATAATAGAAATTTGAAGTAGAAAAATCAAACATATGTTAGCAATTCAAGAAAAGAAAAAATAATGAGAACAATAAAACAACATGAAATGAAGAGAATTTGATAAGAGGGATTTAGACCATAATGAATTATTATTAAAATATGCTAAAGTATGAATAAAGTGAGGAAGAGAATAGAAGAACAAAAATTAGCATAGTATAAAAAATTTCAGAAAATTAATTTAATTAGATCAAGGTAGTTCTGAGTTGTTTATTTACGCAATTGAGATTTAATAAAATTAAAATAATTTGGAATTTGGGAGAATAAAATGGTTTGATAAATTAATGGGAAATACTGTCATATAATATAAATTGAAATTGAAATGTGAGATATGAATTAAGTTTTACATAAAGAGAGTCTAATAATAATTTCAAATTCAGACGATGAATGACTCGAAGCGAATTATTGGAGGTGGAAAACGGAATAGATGAATTGAAATCATTTTGGTTTGATTTTTAAAGGATTTAAGAGGAAAAAATAATTGTAAAACGATTTATAACAGAGAATTACAATTATGAATATTAAATAATATATTTATATAATAACATGAAATGCGAAGTGAAAACTGTTAAACTTAAAATTCTAGGATTGACTGATTTAAGTAAAATTATAAGAAATTCCTCGTATGAAATATAGGTATATTTTGGAGGTGCAAGATAATCAACCAAAATATTAAATTATTATGTTGGTATGAAATAATGAATAATATTATCCATATGTAATTAAGTCATTAGATTATAATTGTTCACTACAATTTTAATTGACACCATATATAATATACAATTATTTTTACATTTTAAATTAAAGTCCTTGAAATTCGCAATTATTAAGTG;start=128243;subtype=PARTIAL_EXTERNAL;support_ref=36;support_variant=1;type=ALTERNATIVE;
scaffold51_144_with_IES	MILORD	internal_eliminated_sequence	129072	129097	.	.	.	ID=MILORD.144.129072.129097;Name=MILORD.144.129072.129097;bounded_by_ta=TRUE;common_boundary=Both;end=129097;ies_id=IESPGM.PTET51.1.144.119387;ies_left_dist=0;ies_min_dist=0;ies_right_dist=0;junction_seq=aaattattatgttggTAtgtaattaagtcatt;read_names=J00121:27:H3GGKBBXX:5:2219:15290:24964,J00121:27:H3GGKBBXX:5:1220:10825:25984;sequence=TATGAAATAATGAATAATATTATCCA;start=129072;subtype=IES;support_ref=3;support_variant=2;type=IES;
scaffold51_144_with_IES	MILORD	internal_eliminated_sequence	129119	129215	.	.	.	ID=MILORD.144.129119.129215;Name=MILORD.144.129119.129215;bounded_by_ta=TRUE;common_boundary=Both;end=129215;ies_id=IESPGM.PTET51.1.144.119408;ies_left_dist=0;ies_min_dist=0;ies_right_dist=0;junction_seq=attaagtcattagatTAgcatctgaataaatt;read_names=J00121:27:H3GGKBBXX:5:2211:22739:43005,J00121:27:H3GGKBBXX:5:1118:11698:11214,J00121:27:H3GGKBBXX:5:2109:16518:39998,J00121:27:H3GGKBBXX:5:1208:13778:25122,J00121:27:H3GGKBBXX:5:2124:18061:6167;sequence=TATAATTGTTCACTACAATTTTAATTGACACCATATATAATATACAATTATTTTTACATTTTAAATTAAAGTCCTTGAAATTCGCAATTATTAAGTG;start=129119;subtype=IES;support_ref=4;support_variant=5;type=IES;
scaffold51_144_with_IES	MILORD	internal_eliminated_sequence	130426	130535	.	.	.	ID=MILORD.144.130426.130535;Name=MILORD.144.130426.130535;bounded_by_ta=TRUE;common_boundary=Both;end=130535;ies_id=IESPGM.PTET51.1.144.120618;ies_left_dist=0;ies_min_dist=0;ies_right_dist=0;junction_seq=ttaaggttcttgtggTActaaagaaaacttat;read_names=J00121:27:H3GGKBBXX:5:1110:22100:46997,J00121:27:H3GGKBBXX:5:2221:6025:14924,J00121:27:H3GGKBBXX:5:1211:7182:37923,J00121:27:H3GGKBBXX:5:1217:30299:29413,J00121:27:H3GGKBBXX:5:1113:9161:43603,J00121:27:H3GGKBBXX:5:2224:8775:47612,J00121:27:H3GGKBBXX:5:1205:22607:46082,J00121:27:H3GGKBBXX:5:1228:24677:37818,J00121:27:H3GGKBBXX:5:1225:5893:25386,J00121:27:H3GGKBBXX:5:1215:19664:30503;sequence=TAAAGCCAAATAAAGTAAAAAGTAATGATGTGATTTTAATTAAATCAAATTAGTATTTGAATAGATGAAAATGTAAATTATAAATGAAAAACTCTCAAAAAGAATCACTG;start=130426;subtype=IES;support_ref=60;support_variant=10;type=IES;
scaffold51_144_with_IES	MILORD	internal_eliminated_sequence	130713	130756	.	.	.	ID=MILORD.144.130713.130756;Name=MILORD.144.130713.130756;bounded_by_ta=TRUE;common_boundary=Both;end=130756;ies_id=IESPGM.PTET51.1.144.120795;ies_left_dist=0;ies_min_dist=0;ies_right_dist=0;junction_seq=ttaatcttattgtttTAgtatactaacaatag;read_names=J00121:27:H3GGKBBXX:5:2113:21125:34547,J00121:27:H3GGKBBXX:5:2113:9546:45396,J00121:27:H3GGKBBXX:5:2116:27265:42126,J00121:27:H3GGKBBXX:5:2113:14803:33264,J00121:27:H3GGKBBXX:5:1204:9496:44781,J00121:27:H3GGKBBXX:5:1210:25570:14713,J00121:27:H3GGKBBXX:5:1102:10216:47788,J00121:27:H3GGKBBXX:5:2105:30249:16278,J00121:27:H3GGKBBXX:5:1219:12926:35004,J00121:27:H3GGKBBXX:5:1124:7304:11020,J00121:27:H3GGKBBXX:5:1218:27539:46223,J00121:27:H3GGKBBXX:5:2101:3315:33017,J00121:27:H3GGKBBXX:5:2226:31872:20181,J00121:27:H3GGKBBXX:5:2128:14671:21746,J00121:27:H3GGKBBXX:5:2225:21866:40016,J00121:27:H3GGKBBXX:5:2228:6725:38363,J00121:27:H3GGKBBXX:5:1221:4767:41159,J00121:27:H3GGKBBXX:5:1121:14915:28217,J00121:27:H3GGKBBXX:5:2109:6066:10809,J00121:27:H3GGKBBXX:5:2118:25286:38978,J00121:27:H3GGKBBXX:5:2224:16234:24911,J00121:27:H3GGKBBXX:5:2218:13423:8435,J00121:27:H3GGKBBXX:5:1208:26118:46188,J00121:27:H3GGKBBXX:5:2101:11464:4866,J00121:27:H3GGKBBXX:5:2109:16427:29782,J00121:27:H3GGKBBXX:5:2103:29609:27162,J00121:27:H3GGKBBXX:5:1122:11119:5042,J00121:27:H3GGKBBXX:5:2101:16173:21289,J00121:27:H3GGKBBXX:5:2101:11454:4848,J00121:27:H3GGKBBXX:5:2115:15879:31505,J00121:27:H3GGKBBXX:5:2218:31345:16032,J00121:27:H3GGKBBXX:5:2201:7973:19390;sequence=TATAGATAAGTTATTGGTTAGTTTTGTTTTGAAAAAAGTAAGTG;start=130713;subtype=IES;support_ref=27;support_variant=32;type=IES;
scaffold51_144_with_IES	MILORD	internal_eliminated_sequence	134694	134721	.	.	.	ID=MILORD.144.134694.134721;Name=MILORD.144.134694.134721;bounded_by_ta=TRUE;common_boundary=None;end=134721;ies_id=IESPGM.PTET51.1.144.125471;ies_left_dist=739;ies_min_dist=737;ies_right_dist=737;junction_seq=tattagtatcatttcTAagtcatcatctttca;read_names=J00121:27:H3GGKBBXX:5:1208:4655:26758;sequence=TACTATCATAAGGATGAAAAAATTTCAT;start=134694;subtype=MAC;support_ref=77;support_variant=1;type=CRYPTIC;
scaffold51_144_with_IES	MILORD	internal_eliminated_sequence	135243	137068	.	.	.	ID=MILORD.144.135243.137068;Name=MILORD.144.135243.137068;bounded_by_ta=TRUE;common_boundary=None;end=137068;ies_id=IESPGM.PTET51.1.144.125471;ies_left_dist=190;ies_min_dist=190;ies_right_dist=-1610;junction_seq=taggcatcatcatcaTAgtttcccaaccgctt;read_names=J00121:27:H3GGKBBXX:5:1211:5548:48983,J00121:27:H3GGKBBXX:5:2203:9049:4057,J00121:27:H3GGKBBXX:5:1225:17442:32666,J00121:27:H3GGKBBXX:5:1126:30929:19496,J00121:27:H3GGKBBXX:5:2107:20851:45783;sequence=TATTATTGGTTTGAAAAGAACATTTTTTTTTTGAATTACAAATAAAGTAAAAAGAGATGAAATAGTTACTATTAAATTTGGATAATAGAGTCAGTAAACCTTTAAATCCAAGGATTTCTTCAGTTCTTGTAAAAGAACCAGTTTAAATTTGAAATTGTGTGAAGAATGAGCGTTAAGAACGACTCGAATATATAGTACACACTAAAAGATTTCTTATACTTATTTATAATTGGATAGGGAGAATTAATAGCTAAATTTGAAATAGAAAGAAAAATATTTATAGAACATATCATCACAATTTAGAAATTCGATGATAAGGATGCAACAGCATCTTATTGTAAATTATTCAGGAAAGTACCAAAGCATGAGGAAGTCAAAAGTAATTAAATTGCCTTCAAAACAGGAAGAAATATTATAATTGATTTTAAAAAAAGTAATCCATTTTGATGTTAATAAATTATGTTAAATTTGCATTGAGAAGGTTTAACAAAATTTTTTGAGGAAGGGGAAATATCAGCGGTAGAAATTAGAATTGAAATTAGGGATGAAACTTAAGTAAAAATTTTCACGTAATCCAAATGTACATACATACATACATAATCATTTATCTCTTTTTGTACATCTTTAATTTGTTGATCAAATATTGTCTTCATCTTTAGCTTATAATTACATTTTATTAACTCGAGAGCCTCAATTATTAAATCGCTTTTATGCATTTATTCTTAGTGTGAAAAGGTCATCCTCTCTTTATGTACCCTGCACATTCTGATTGGTAACAAGAATAGCTCTCTAATATTCTCTGGTATATTTGTAATTCCCTTTAAGTCTTCTCCTTTAATATTAGTTTATTTAATCAAATTGGCCTCCTTGCGTGACCTCTTTGATTAGTCCTTCAATCAATAAGATGTTCAATATTATCATAATGGAAGCTGCAATATCTTGCGATTTGGCTGTTAATCTTTGTATGAATATAACGCTGGTGAGTTTGGTGGTAGTAGCCATACCATTAAACCTAGTTTTCAGAGTTGTATCAAATTATTCTTTTCTTCTACTTCTAAATTTACATTATGCTTAAGATATATGAAAAATAAGGTTTCGTGTAATTAACCCATAACAAGAATCTGTGACCAAATTCAAGATTTTTCATTATTGCTAAGAACTGTATCTTATATTCTTTTCTCTATTTTTGCAAGATGCTCCCCTATTCTTCCTTTATATCAATTTCAACTCCAAGGTATCTGAATATTCTCACAAATGAAAATCCATTTCCTGAAAATTTTTTGGTCGAACTGATCGTCTATTTTTTCCTGCATCAAAAACATAACATATAAGCCAGTCTCATTCTACAATATAGAGGGGCACATATTATGATTATTTCGTTATGTGAATTATTATCATCTTTTCGCAAATTAATCTGATTAATTAGTGTAACATTTAAATTATAGTCAATAATTTGAGTATAGATCTATTTTATAAGTTTAGGAAAATAAGAGGCTATATCTAAGTTCAAGATCATTAATTTCTAATTAGGAACTAATAGAACAATTTTATTTATTCATATAAGCAAATTATATAGAATCATTTAGATTATTGAATATTATGAATGATATATTTGAAAAGGAGAATATTTACGAGTTTTTATAAAAAATCGAATGTATTTTATAGAAATCAACTTTTCAATAACTCTTTCATTAGAATTCAAGAAATTATTTGATTTATTCATTAATAACCTAATAATTTAAAAATCACTATTAGTAATTTCATTCTTTGCCTCTTTAGACAATTTTTTATTAAAAAAAAAATTACTTTTCTTTTCAAACCTATAA;start=135243;subtype=EXTERNAL;support_ref=104;support_variant=5;type=ALTERNATIVE;
scaffold51_144_with_IES	MILORD	internal_eliminated_sequence	135433	135458	.	.	.	ID=MILORD.144.135433.135458;Name=MILORD.144.135433.135458;bounded_by_ta=TRUE;common_boundary=Both;end=135458;ies_id=IESPGM.PTET51.1.144.125471;ies_left_dist=0;ies_min_dist=0;ies_right_dist=0;junction_seq=agaacgactcgaataTActtatttataattgg;read_names=J00121:27:H3GGKBBXX:5:1113:21125:4514,J00121:27:H3GGKBBXX:5:1220:2980:18827;sequence=TATAGTACACACTAAAAGATTTCTTA;start=135433;subtype=IES;support_ref=52;support_variant=2;type=IES;
scaffold51_144_with_IES	MILORD	internal_eliminated_sequence	136683	136739	.	.	.	ID=MILORD.144.136683.136739;Name=MILORD.144.136683.136739;bounded_by_ta=TRUE;common_boundary=Both;end=136739;ies_id=IESPGM.PTET51.1.144.126695;ies_left_dist=0;ies_min_dist=0;ies_right_dist=0;junction_seq=gtgtaacatttaaatTAtctaagttcaagatc;read_names=J00121:27:H3GGKBBXX:5:2228:25824:10510,J00121:27:H3GGKBBXX:5:1212:26403:29870,J00121:27:H3GGKBBXX:5:2126:3376:36183,J00121:27:H3GGKBBXX:5:2109:11840:28938,J00121:27:H3GGKBBXX:5:1225:9749:30696,J00121:27:H3GGKBBXX:5:2122:30249:38117,J00121:27:H3GGKBBXX:5:1115:12976:48104,J00121:27:H3GGKBBXX:5:2106:9628:10721;sequence=TATAGTCAATAATTTGAGTATAGATCTATTTTATAAGTTTAGGAAAATAAGAGGCTA;start=136683;subtype=IES;support_ref=48;support_variant=8;type=IES;
scaffold51_144_with_IES	MILORD	internal_eliminated_sequence	136701	136739	.	.	.	ID=MILORD.144.136701.136739;Name=MILORD.144.136701.136739;bounded_by_ta=TRUE;common_boundary=RIGHT;end=136739;ies_id=IESPGM.PTET51.1.144.126695;ies_left_dist=-18;ies_min_dist=0;ies_right_dist=0;junction_seq=agtcaataatttgagTAtctaagttcaagatc;read_names=J00121:27:H3GGKBBXX:5:1123:7101:7679;sequence=TATAGATCTATTTTATAAGTTTAGGAAAATAAGAGGCTA;start=136701;subtype=PARTIAL_INTERNAL;support_ref=22;support_variant=1;type=ALTERNATIVE;
scaffold51_144_with_IES	MILORD	internal_eliminated_sequence	136992	137068	.	.	.	ID=MILORD.144.136992.137068;Name=MILORD.144.136992.137068;bounded_by_ta=TRUE;common_boundary=None;end=137068;ies_id=IESPGM.PTET51.1.144.126695;ies_left_dist=-309;ies_min_dist=309;ies_right_dist=-329;junction_seq=taatttaaaaatcacTAgtttcccaaccgctt;read_names=J00121:27:H3GGKBBXX:5:2227:31264:35655,J00121:27:H3GGKBBXX:5:2213:25489:3354;sequence=TATTAGTAATTTCATTCTTTGCCTCTTTAGACAATTTTTTATTAAAAAAAAAATTACTTTTCTTTTCAAACCTATAA;start=136992;subtype=MAC;support_ref=86;support_variant=2;type=CRYPTIC;
scaffold51_144_with_IES	MILORD	internal_eliminated_sequence	139203	139230	.	.	.	ID=MILORD.144.139203.139230;Name=MILORD.144.139203.139230;bounded_by_ta=TRUE;common_boundary=None;end=139230;ies_id=IESPGM.PTET51.1.144.129611;ies_left_dist=453;ies_min_dist=453;ies_right_dist=468;junction_seq=tctaccctacaaatgTAttaatgcttgctttt;read_names=J00121:27:H3GGKBBXX:5:2225:13606:20287;sequence=TATGCAATAATTATATTTATATTTTCTT;start=139203;subtype=MAC;support_ref=74;support_variant=1;type=CRYPTIC;
scaffold51_144_with_IES	MILORD	internal_eliminated_sequence	139656	139698	.	.	.	ID=MILORD.144.139656.139698;Name=MILORD.144.139656.139698;bounded_by_ta=TRUE;common_boundary=Both;end=139698;ies_id=IESPGM.PTET51.1.144.129611;ies_left_dist=0;ies_min_dist=0;ies_right_dist=0;junction_seq=aatacaactttttgcTAtttccttcttaataa;read_names=J00121:27:H3GGKBBXX:5:2113:23997:30978,J00121:27:H3GGKBBXX:5:1222:9049:41264,J00121:27:H3GGKBBXX:5:2221:24180:2844,J00121:27:H3GGKBBXX:5:2212:13636:11302,J00121:27:H3GGKBBXX:5:2210:28067:16436,J00121:27:H3GGKBBXX:5:2120:28239:6888,J00121:27:H3GGKBBXX:5:2122:12773:2774,J00121:27:H3GGKBBXX:5:1110:15879:49054,J00121:27:H3GGKBBXX:5:2115:13890:29852,J00121:27:H3GGKBBXX:5:2113:8237:27901,J00121:27:H3GGKBBXX:5:1202:11038:8770,J00121:27:H3GGKBBXX:5:1209:20009:31699,J00121:27:H3GGKBBXX:5:2118:18954:29026,J00121:27:H3GGKBBXX:5:1207:26798:18669,J00121:27:H3GGKBBXX:5:2201:27346:27285,J00121:27:H3GGKBBXX:5:2120:27164:37730,J00121:27:H3GGKBBXX:5:2220:18172:29466,J00121:27:H3GGKBBXX:5:1221:20831:10088,J00121:27:H3GGKBBXX:5:2123:31061:30661,J00121:27:H3GGKBBXX:5:1213:14458:32103,J00121:27:H3GGKBBXX:5:1213:26798:30907,J00121:27:H3GGKBBXX:5:1113:11089:27637,J00121:27:H3GGKBBXX:5:2216:26839:46240,J00121:27:H3GGKBBXX:5:2207:29051:27180,J00121:27:H3GGKBBXX:5:2122:25652:38205,J00121:27:H3GGKBBXX:5:1111:24271:33492,J00121:27:H3GGKBBXX:5:2217:3143:39858,J00121:27:H3GGKBBXX:5:1119:19370:12198,J00121:27:H3GGKBBXX:5:2124:5416:16260,J00121:27:H3GGKBBXX:5:2223:23003:45221,J00121:27:H3GGKBBXX:5:1204:8755:45396,J00121:27:H3GGKBBXX:5:2215:14245:27760,J00121:27:H3GGKBBXX:5:1103:10389:13306,J00121:27:H3GGKBBXX:5:1107:20841:44078,J00121:27:H3GGKBBXX:5:1208:19624:32332,J00121:27:H3GGKBBXX:5:1108:12205:14027,J00121:27:H3GGKBBXX:5:2113:12672:29852,J00121:27:H3GGKBBXX:5:2211:4016:28745,J00121:27:H3GGKBBXX:5:1107:20811:44095;sequence=TATAGGCAAAATAAATTACAATATTTATTTCTAATTTTAACTA;start=139656;subtype=IES;support_ref=0;support_variant=39;type=IES;
scaffold51_144_with_IES	MILORD	internal_eliminated_sequence	140524	140549	.	.	.	ID=MILORD.144.140524.140549;Name=MILORD.144.140524.140549;bounded_by_ta=TRUE;common_boundary=Both;end=140549;ies_id=IESPGM.PTET51.1.144.130436;ies_left_dist=0;ies_min_dist=0;ies_right_dist=0;junction_seq=ttaatattcttgcatTAatttaaagaactagt;read_names=J00121:27:H3GGKBBXX:5:1122:12682:26107,J00121:27:H3GGKBBXX:5:1126:20385:20181,J00121:27:H3GGKBBXX:5:1101:11241:7715,J00121:27:H3GGKBBXX:5:2102:4696:25246,J00121:27:H3GGKBBXX:5:2206:19674:24859,J00121:27:H3GGKBBXX:5:1207:18670:9754,J00121:27:H3GGKBBXX:5:1123:8633:2457,J00121:27:H3GGKBBXX:5:2119:32248:29554,J00121:27:H3GGKBBXX:5:2227:5365:25597,J00121:27:H3GGKBBXX:5:2228:18152:11776,J00121:27:H3GGKBBXX:5:2110:27651:46381,J00121:27:H3GGKBBXX:5:1118:15087:36358,J00121:27:H3GGKBBXX:5:2101:25520:27004,J00121:27:H3GGKBBXX:5:2228:21481:5692,J00121:27:H3GGKBBXX:5:1128:12175:35145,J00121:27:H3GGKBBXX:5:2119:29620:29430,J00121:27:H3GGKBBXX:5:1225:9232:8734,J00121:27:H3GGKBBXX:5:1103:20435:25404,J00121:27:H3GGKBBXX:5:2209:18791:30327,J00121:27:H3GGKBBXX:5:1111:17939:7609,J00121:27:H3GGKBBXX:5:1122:25570:38416,J00121:27:H3GGKBBXX:5:1217:12966:20234,J00121:27:H3GGKBBXX:5:2228:6421:42056,J00121:27:H3GGKBBXX:5:1202:21044:12181,J00121:27:H3GGKBBXX:5:1220:29823:14344,J00121:27:H3GGKBBXX:5:1105:25002:24771,J00121:27:H3GGKBBXX:5:2104:26504:9367,J00121:27:H3GGKBBXX:5:2205:6816:29131,J00121:27:H3GGKBBXX:5:2116:21197:2668,J00121:27:H3GGKBBXX:5:2227:5426:10897,J00121:27:H3GGKBBXX:5:1217:13981:3741,J00121:27:H3GGKBBXX:5:1118:22658:16700,J00121:27:H3GGKBBXX:5:1114:5487:10088,J00121:27:H3GGKBBXX:5:2228:28544:32842,J00121:27:H3GGKBBXX:5:2214:3579:29114,J00121:27:H3GGKBBXX:5:1119:29427:33809,J00121:27:H3GGKBBXX:5:1219:9577:25896,J00121:27:H3GGKBBXX:5:1206:5558:47313,J00121:27:H3GGKBBXX:5:1115:21592:24665,J00121:27:H3GGKBBXX:5:1206:4685:13552,J00121:27:H3GGKBBXX:5:2125:14955:28920,J00121:27:H3GGKBBXX:5:1208:9090:44640,J00121:27:H3GGKBBXX:5:1211:17624:22538,J00121:27:H3GGKBBXX:5:2225:15788:38381,J00121:27:H3GGKBBXX:5:1204:4432:15856,J00121:27:H3GGKBBXX:5:1117:19827:34371,J00121:27:H3GGKBBXX:5:1115:17158:24261,J00121:27:H3GGKBBXX:5:1101:15128:32349,J00121:27:H3GGKBBXX:5:1109:14752:13904,J00121:27:H3GGKBBXX:5:2121:26078:28041,J00121:27:H3GGKBBXX:5:2217:31314:25580,J00121:27:H3GGKBBXX:5:2217:8186:17966,J00121:27:H3GGKBBXX:5:1125:29954:40350,J00121:27:H3GGKBBXX:5:2109:19390:26336,J00121:27:H3GGKBBXX:5:2226:7111:42126,J00121:27:H3GGKBBXX:5:2113:22841:29044,J00121:27:H3GGKBBXX:5:2125:21237:47260,J00121:27:H3GGKBBXX:5:1104:3691:35356,J00121:27:H3GGKBBXX:5:1115:28503:14238,J00121:27:H3GGKBBXX:5:1203:29163:26564,J00121:27:H3GGKBBXX:5:2208:25631:22766,J00121:27:H3GGKBBXX:5:2215:8085:16278,J00121:27:H3GGKBBXX:5:1227:22851:19249,J00121:27:H3GGKBBXX:5:1202:6309:44078,J00121:27:H3GGKBBXX:5:2210:14428:33844,J00121:27:H3GGKBBXX:5:2224:12428:5411,J00121:27:H3GGKBBXX:5:1211:22404:46539,J00121:27:H3GGKBBXX:5:2120:11464:23470,J00121:27:H3GGKBBXX:5:1213:9039:42618,J00121:27:H3GGKBBXX:5:1117:8714:27109,J00121:27:H3GGKBBXX:5:1116:26088:34881,J00121:27:H3GGKBBXX:5:1123:25966:28059,J00121:27:H3GGKBBXX:5:2212:25621:26582,J00121:27:H3GGKBBXX:5:1228:6106:5288,J00121:27:H3GGKBBXX:5:1123:5081:31505,J00121:27:H3GGKBBXX:5:1220:18101:39787,J00121:27:H3GGKBBXX:5:1111:12428:9666,J00121:27:H3GGKBBXX:5:1111:8329:19830,J00121:27:H3GGKBBXX:5:2218:12753:23065,J00121:27:H3GGKBBXX:5:1213:28260:27883;sequence=TATAATTAAATGCTTTTATTTTATTG;start=140524;subtype=IES;support_ref=12;support_variant=80;type=IES;
scaffold51_144_with_IES	MILORD	internal_eliminated_sequence	141486	141613	.	.	.	ID=MILORD.144.141486.141613;Name=MILORD.144.141486.141613;bounded_by_ta=TRUE;common_boundary=Both;end=141613;ies_id=IESPGM.PTET51.1.144.131372;ies_left_dist=0;ies_min_dist=0;ies_right_dist=0;junction_seq=cgatattatttttgaTAtgtgatcctaataat;read_names=J00121:27:H3GGKBBXX:5:1117:8329:20814,J00121:27:H3GGKBBXX:5:2107:22333:44623,J00121:27:H3GGKBBXX:5:1124:17655:36306,J00121:27:H3GGKBBXX:5:1211:24028:24208,J00121:27:H3GGKBBXX:5:1124:1255:2299,J00121:27:H3GGKBBXX:5:2219:23023:28411,J00121:27:H3GGKBBXX:5:2210:18152:31998,J00121:27:H3GGKBBXX:5:1218:28351:26353,J00121:27:H3GGKBBXX:5:1220:22374:24401,J00121:27:H3GGKBBXX:5:2113:20983:42530,J00121:27:H3GGKBBXX:5:1224:3407:14924,J00121:27:H3GGKBBXX:5:1123:10886:9842,J00121:27:H3GGKBBXX:5:2108:10724:22432,J00121:27:H3GGKBBXX:5:2217:15879:14660;sequence=TATAGTTGTTTTATCTTTATGATTATTTATCCAAAATAATTTTGTTTGCAATCCAAATTTTTATTTTTTAATAGATACTTCAAATTTAAAGAATTTTAAGGATTTTGCTAAAGGTTATCAATCAGCTA;start=141486;subtype=IES;support_ref=108;support_variant=14;type=IES;
scaffold51_144_with_IES	MILORD	internal_eliminated_sequence	141901	141945	.	.	.	ID=MILORD.144.141901.141945;Name=MILORD.144.141901.141945;bounded_by_ta=TRUE;common_boundary=Both;end=141945;ies_id=IESPGM.PTET51.1.144.131659;ies_left_dist=0;ies_min_dist=0;ies_right_dist=0;junction_seq=ttctcttcgggtaatTActtccatctattaaa;read_names=J00121:27:H3GGKBBXX:5:1109:19725:26107,J00121:27:H3GGKBBXX:5:2107:19126:12515,J00121:27:H3GGKBBXX:5:2227:21937:10563,J00121:27:H3GGKBBXX:5:2123:19816:11390,J00121:27:H3GGKBBXX:5:1208:19441:44359,J00121:27:H3GGKBBXX:5:1202:24647:24437,J00121:27:H3GGKBBXX:5:1111:7182:34301,J00121:27:H3GGKBBXX:5:2126:3660:11917,J00121:27:H3GGKBBXX:5:1101:22587:26810,J00121:27:H3GGKBBXX:5:1209:25144:19847,J00121:27:H3GGKBBXX:5:2123:23967:39365,J00121:27:H3GGKBBXX:5:2119:6816:26002,J00121:27:H3GGKBBXX:5:1107:3427:8699,J00121:27:H3GGKBBXX:5:2228:25723:26265,J00121:27:H3GGKBBXX:5:1201:11809:46645,J00121:27:H3GGKBBXX:5:2108:31903:35778,J00121:27:H3GGKBBXX:5:1107:20973:3407,J00121:27:H3GGKBBXX:5:1123:7344:46610,J00121:27:H3GGKBBXX:5:2215:9343:10194,J00121:27:H3GGKBBXX:5:2115:22130:13324,J00121:27:H3GGKBBXX:5:1119:26961:18318,J00121:27:H3GGKBBXX:5:2203:3062:36059,J00121:27:H3GGKBBXX:5:1102:14407:30784,J00121:27:H3GGKBBXX:5:2209:12327:27567,J00121:27:H3GGKBBXX:5:1103:16275:31558,J00121:27:H3GGKBBXX:5:1117:10521:33967,J00121:27:H3GGKBBXX:5:2204:29751:42460,J00121:27:H3GGKBBXX:5:1219:16051:40491,J00121:27:H3GGKBBXX:5:1101:22039:27690,J00121:27:H3GGKBBXX:5:2113:20486:5657,J00121:27:H3GGKBBXX:5:2119:17787:6958,J00121:27:H3GGKBBXX:5:2213:27093:10950,J00121:27:H3GGKBBXX:5:2204:22221:8207,J00121:27:H3GGKBBXX:5:1110:21471:10211,J00121:27:H3GGKBBXX:5:2223:20953:28727,J00121:27:H3GGKBBXX:5:2224:14874:14256,J00121:27:H3GGKBBXX:5:2208:19471:12409,J00121:27:H3GGKBBXX:5:2122:31436:31312,J00121:27:H3GGKBBXX:5:1117:26869:21500,J00121:27:H3GGKBBXX:5:1221:13869:14801,J00121:27:H3GGKBBXX:5:2106:27123:20603,J00121:27:H3GGKBBXX:5:2208:9039:40438,J00121:27:H3GGKBBXX:5:1220:3549:10387,J00121:27:H3GGKBBXX:5:2204:21552:23223,J00121:27:H3GGKBBXX:5:2208:11962:28340,J00121:27:H3GGKBBXX:5:1120:18193:24718,J00121:27:H3GGKBBXX:5:2113:19898:31259,J00121:27:H3GGKBBXX:5:2207:3133:43251,J00121:27:H3GGKBBXX:5:1212:20841:18827,J00121:27:H3GGKBBXX:5:2219:22627:33352,J00121:27:H3GGKBBXX:5:2228:25357:17474,J00121:27:H3GGKBBXX:5:1103:22841:27778;sequence=TATAGCTGTTTTTTTTTTTATATTGAACGGTTATTTATTTAATTA;start=141901;subtype=IES;support_ref=3;support_variant=52;type=IES;
scaffold51_144_with_IES	MILORD	internal_eliminated_sequence	142368	142395	.	.	.	ID=MILORD.144.142368.142395;Name=MILORD.144.142368.142395;bounded_by_ta=TRUE;common_boundary=Both;end=142395;ies_id=IESPGM.PTET51.1.144.132081;ies_left_dist=0;ies_min_dist=0;ies_right_dist=0;junction_seq=aatggcaaatttactTActttagcctaatttt;read_names=J00121:27:H3GGKBBXX:5:2206:1824:23223,J00121:27:H3GGKBBXX:5:1212:19522:27303,J00121:27:H3GGKBBXX:5:1102:12428:9420,J00121:27:H3GGKBBXX:5:2128:27641:41616;sequence=TATAGTGAATTTTAATTAACTTTACTAA;start=142368;subtype=IES;support_ref=60;support_variant=4;type=IES;
scaffold51_144_with_IES	MILORD	internal_eliminated_sequence	142519	142544	.	.	.	ID=MILORD.144.142519.142544;Name=MILORD.144.142519.142544;bounded_by_ta=TRUE;common_boundary=Both;end=142544;ies_id=IESPGM.PTET51.1.144.132204;ies_left_dist=0;ies_min_dist=0;ies_right_dist=0;junction_seq=cttaatcaattgattTActtgttattcattat;read_names=J00121:27:H3GGKBBXX:5:2220:6532:22274,J00121:27:H3GGKBBXX:5:1102:7852:41124,J00121:27:H3GGKBBXX:5:1223:22962:15856,J00121:27:H3GGKBBXX:5:1109:22404:2369,J00121:27:H3GGKBBXX:5:1211:7923:10757,J00121:27:H3GGKBBXX:5:1201:8562:21465,J00121:27:H3GGKBBXX:5:2125:27965:34582,J00121:27:H3GGKBBXX:5:2209:11140:17948,J00121:27:H3GGKBBXX:5:2209:7862:25984,J00121:27:H3GGKBBXX:5:1227:13849:14625,J00121:27:H3GGKBBXX:5:2126:26626:41299,J00121:27:H3GGKBBXX:5:1126:7263:37748,J00121:27:H3GGKBBXX:5:2202:7212:47190,J00121:27:H3GGKBBXX:5:2212:11647:28956,J00121:27:H3GGKBBXX:5:1128:25915:35004,J00121:27:H3GGKBBXX:5:2108:27214:14643,J00121:27:H3GGKBBXX:5:1107:16133:21008,J00121:27:H3GGKBBXX:5:1115:3934:35884,J00121:27:H3GGKBBXX:5:2220:26971:33492,J00121:27:H3GGKBBXX:5:1225:27133:34829,J00121:27:H3GGKBBXX:5:2123:17604:15821,J00121:27:H3GGKBBXX:5:1122:7953:31804,J00121:27:H3GGKBBXX:5:1217:27813:22573,J00121:27:H3GGKBBXX:5:1125:27539:34723,J00121:27:H3GGKBBXX:5:1126:8176:10563,J00121:27:H3GGKBBXX:5:1207:9232:40666,J00121:27:H3GGKBBXX:5:2106:21673:40631,J00121:27:H3GGKBBXX:5:1223:27600:41968,J00121:27:H3GGKBBXX:5:1206:3102:12532,J00121:27:H3GGKBBXX:5:1205:18741:33475,J00121:27:H3GGKBBXX:5:2212:6299:6150,J00121:27:H3GGKBBXX:5:1206:23744:39471,J00121:27:H3GGKBBXX:5:1207:25418:12726;sequence=TATAGACAACTTTTATTCTTCCTCTA;start=142519;subtype=IES;support_ref=0;support_variant=33;type=IES;
scaffold51_144_with_IES	MILORD	internal_eliminated_sequence	144837	145942	.	.	.	ID=MILORD.144.144837.145942;Name=MILORD.144.144837.145942;bounded_by_ta=TRUE;common_boundary=None;end=145942;ies_id=IESPGM.PTET51.1.144.137014;ies_left_dist=2518;ies_min_dist=1488;ies_right_dist=1488;junction_seq=tctaaacataataaaTAttaaataaaaaagaa;read_names=J00121:27:H3GGKBBXX:5:2117:6847:24999;sequence=TATTTTTAAAACTCTTATCAGAACACAACCATTCGGTAATATTTTATTTAATCTAAGCACTTCTAATTTATTGGTTTCTTCTTATAACCCTACATTATTACTGTTTTTAATATGAAGATTAACTAATAAATTGAGTAATTTTTTCTTTTTAATTAATAAAATAGTGATTAATTAAAAATAAAATACAATAATATATAAAAAATACACTTGGATGGAATGATTTACAGATGTTAATAATTTTGATCATTTCAAAATCAAAATTTAATAGATGATAACTTTTCATTTTCTCCAATCATCAAAATTTCATTATAATTGATAAATATCAAAAGTTATTGATAATTTACAAATTTTCTTTCCGTTTCCAAAAATTATGCAATATAGTTATTGAAATGCATTATTATACATTTTTAATTTAGTTGTTATTAGAGTTACTTAGTAATCTTGTTTGTATTCTTAGTTAAGCTTAATTTTTTTTCAAAACTATTGTCAAGAATAATAAATCTTCGTGCTTTCGTAATAAGAATATTTTATTGAATAAAAATAAGCAGAACAGAGCTAAAATTTTATTCAACCTAATAATTCAATTTAGTAAATAAGTTGGAATTTATTTAGTTATACCAACATTTTCCTCTATTTCTATATTATAGCAAGCTATAAAATTATTACCATCTAAATCATTTTTCACACTGATATGAATTCAATCTCTATCATTGATTAGTTACCAAATTAAGATGTTAGCTTTATATGGATATGTATTTAACATTTTTGTGAGATCAATTCAATTGTTCCTTAATAATAAAATTCTAGATTTTTCTGGTAAATATTATTGTAAATTAATAGTGAGTATTCTTAAAAAATTTAAACAGGAGTTTGGATGGGTTTATCAAAAGCAATTTCTAAAAATTTTTGTAATTTATTTGCTCTTGCTTTAATATATATTGTTATTGAAAGTATGAAATCAAAAATGATAATGCATGAATTATCGAATCTGAAAGATTTTTTTGCTGTTATTACTTTTAGTTTACTCTTTTCTATTCATAAAAGCAAAAATGATATTGTTTGATAATTTTTATAAATCATTATCAATTTCTTGTGAAATTAAATCA;start=144837;subtype=MAC;support_ref=75;support_variant=1;type=CRYPTIC;
scaffold51_144_with_IES	MILORD	internal_eliminated_sequence	144919	144946	.	.	.	ID=MILORD.144.144919.144946;Name=MILORD.144.144919.144946;bounded_by_ta=TRUE;common_boundary=None;end=144946;ies_id=IESPGM.PTET51.1.144.132204;ies_left_dist=-2400;ies_min_dist=2400;ies_right_dist=-2402;junction_seq=ttattggtttcttctTAtgaagattaactaat;read_names=J00121:27:H3GGKBBXX:5:2118:28473:28393,J00121:27:H3GGKBBXX:5:1105:3589:22415,J00121:27:H3GGKBBXX:5:1214:11485:10282,J00121:27:H3GGKBBXX:5:2215:13667:27531,J00121:27:H3GGKBBXX:5:2215:13382:27180,J00121:27:H3GGKBBXX:5:2219:27164:22538,J00121:27:H3GGKBBXX:5:1223:16894:40051,J00121:27:H3GGKBBXX:5:1213:31669:30978,J00121:27:H3GGKBBXX:5:2227:23926:39400,J00121:27:H3GGKBBXX:5:2226:27235:37959,J00121:27:H3GGKBBXX:5:1211:20679:47137,J00121:27:H3GGKBBXX:5:2207:14864:46803,J00121:27:H3GGKBBXX:5:2126:28645:32314;sequence=TATAACCCTACATTATTACTGTTTTTAA;start=144919;subtype=MAC;support_ref=186;support_variant=13;type=CRYPTIC;
scaffold51_144_with_IES	MILORD	internal_eliminated_sequence	146021	146074	.	.	.	ID=MILORD.144.146021.146074;Name=MILORD.144.146021.146074;bounded_by_ta=TRUE;common_boundary=None;end=146074;ies_id=IESPGM.PTET51.1.144.137014;ies_left_dist=1334;ies_min_dist=1334;ies_right_dist=1356;junction_seq=gaaaagtatttaataTAttacaatttttcctt;read_names=J00121:27:H3GGKBBXX:5:1106:9414:49071;sequence=TAAAGGTTTCAAATCTTTAATTTAGTTTCCCCTTTTTTCTTTACTTTACATCCA;start=146021;subtype=MAC;support_ref=86;support_variant=1;type=CRYPTIC;
scaffold51_144_with_IES	MILORD	internal_eliminated_sequence	147355	147430	.	.	.	ID=MILORD.144.147355.147430;Name=MILORD.144.147355.147430;bounded_by_ta=TRUE;common_boundary=Both;end=147430;ies_id=IESPGM.PTET51.1.144.137014;ies_left_dist=0;ies_min_dist=0;ies_right_dist=0;junction_seq=tttctttgattatgaTAttcgtgttggcctct;read_names=J00121:27:H3GGKBBXX:5:2228:13311:23259,J00121:27:H3GGKBBXX:5:2116:25591:24384,J00121:27:H3GGKBBXX:5:1218:7933:47876,J00121:27:H3GGKBBXX:5:2105:28463:21940,J00121:27:H3GGKBBXX:5:1109:10490:32121,J00121:27:H3GGKBBXX:5:1126:12723:47594,J00121:27:H3GGKBBXX:5:1120:28310:33492,J00121:27:H3GGKBBXX:5:2214:20517:3846,J00121:27:H3GGKBBXX:5:1125:8288:33475,J00121:27:H3GGKBBXX:5:1123:20608:33686,J00121:27:H3GGKBBXX:5:1104:28473:1560,J00121:27:H3GGKBBXX:5:1107:3843:9666,J00121:27:H3GGKBBXX:5:2103:19918:5622,J00121:27:H3GGKBBXX:5:1112:27296:33809,J00121:27:H3GGKBBXX:5:1211:13687:39945,J00121:27:H3GGKBBXX:5:1127:10379:40403,J00121:27:H3GGKBBXX:5:2220:23571:29712,J00121:27:H3GGKBBXX:5:1208:17350:46961,J00121:27:H3GGKBBXX:5:2110:15503:15381,J00121:27:H3GGKBBXX:5:2227:10845:6958,J00121:27:H3GGKBBXX:5:1225:28097:39312,J00121:27:H3GGKBBXX:5:1116:20943:36270,J00121:27:H3GGKBBXX:5:1215:30371:38468,J00121:27:H3GGKBBXX:5:1217:8359:31839,J00121:27:H3GGKBBXX:5:1212:28808:13570,J00121:27:H3GGKBBXX:5:2111:28392:24067,J00121:27:H3GGKBBXX:5:1114:6096:34389,J00121:27:H3GGKBBXX:5:2203:17604:33229,J00121:27:H3GGKBBXX:5:2201:29000:12075,J00121:27:H3GGKBBXX:5:2124:6471:44078,J00121:27:H3GGKBBXX:5:1222:21917:29589,J00121:27:H3GGKBBXX:5:2217:7344:41792,J00121:27:H3GGKBBXX:5:1214:6015:8400,J00121:27:H3GGKBBXX:5:1202:24119:31154,J00121:27:H3GGKBBXX:5:1218:22059:2756,J00121:27:H3GGKBBXX:5:1205:17594:4268,J00121:27:H3GGKBBXX:5:2208:19725:11407,J00121:27:H3GGKBBXX:5:2208:26037:40631,J00121:27:H3GGKBBXX:5:1220:24596:8945,J00121:27:H3GGKBBXX:5:1227:25236:40508,J00121:27:H3GGKBBXX:5:1227:27803:33105,J00121:27:H3GGKBBXX:5:2215:8156:15944,J00121:27:H3GGKBBXX:5:2202:28087:1912,J00121:27:H3GGKBBXX:5:1206:18467:21219,J00121:27:H3GGKBBXX:5:1127:25936:12392,J00121:27:H3GGKBBXX:5:1125:19238:40913,J00121:27:H3GGKBBXX:5:1209:18588:1560,J00121:27:H3GGKBBXX:5:1112:15006:35444,J00121:27:H3GGKBBXX:5:2221:2656:36341,J00121:27:H3GGKBBXX:5:1127:18304:21782,J00121:27:H3GGKBBXX:5:2228:25256:18001,J00121:27:H3GGKBBXX:5:1123:7659:8189,J00121:27:H3GGKBBXX:5:2215:15848:37959,J00121:27:H3GGKBBXX:5:2128:31872:9420,J00121:27:H3GGKBBXX:5:2102:23896:36780,J00121:27:H3GGKBBXX:5:2202:22516:46768,J00121:27:H3GGKBBXX:5:2124:11617:9596,J00121:27:H3GGKBBXX:5:2227:24271:4620,J00121:27:H3GGKBBXX:5:2224:24292:22696;sequence=TACAGTTGATAACCATTTATTAATAAACATTTAGTTTTAAGTCTTTTTCAAAACAATTCAATAATCAAATAATCTG;start=147355;subtype=IES;support_ref=34;support_variant=59;type=IES;
scaffold51_144_with_IES	MILORD	internal_eliminated_sequence	148866	149087	.	.	.	ID=MILORD.144.148866.149087;Name=MILORD.144.148866.149087;bounded_by_ta=TRUE;common_boundary=Both;end=149087;ies_id=IESPGM.PTET51.1.144.138449;ies_left_dist=0;ies_min_dist=0;ies_right_dist=0;junction_seq=aattcttgataatgtTActtatattattctaa;read_names=J00121:27:H3GGKBBXX:5:1223:16193:25650,J00121:27:H3GGKBBXX:5:2202:27377:10000,J00121:27:H3GGKBBXX:5:2111:29325:25052,J00121:27:H3GGKBBXX:5:1225:24759:6132,J00121:27:H3GGKBBXX:5:2128:27661:21360,J00121:27:H3GGKBBXX:5:1101:24332:32332,J00121:27:H3GGKBBXX:5:2207:29163:34969,J00121:27:H3GGKBBXX:5:1213:6542:33088,J00121:27:H3GGKBBXX:5:2119:2666:6818,J00121:27:H3GGKBBXX:5:1116:19958:41915,J00121:27:H3GGKBBXX:5:1102:11221:33703,J00121:27:H3GGKBBXX:5:2201:11038:38521,J00121:27:H3GGKBBXX:5:1124:19197:14361,J00121:27:H3GGKBBXX:5:2217:24160:43357,J00121:27:H3GGKBBXX:5:2222:11972:9614,J00121:27:H3GGKBBXX:5:1121:25002:9754,J00121:27:H3GGKBBXX:5:2202:9069:29659,J00121:27:H3GGKBBXX:5:2228:12905:9192,J00121:27:H3GGKBBXX:5:1115:27346:46135,J00121:27:H3GGKBBXX:5:2102:26727:28076,J00121:27:H3GGKBBXX:5:1126:25702:14273,J00121:27:H3GGKBBXX:5:1219:13545:23065,J00121:27:H3GGKBBXX:5:2221:28036:8998,J00121:27:H3GGKBBXX:5:2211:3001:16331,J00121:27:H3GGKBBXX:5:1106:15503:24876,J00121:27:H3GGKBBXX:5:2221:5964:48474,J00121:27:H3GGKBBXX:5:2113:18852:12321,J00121:27:H3GGKBBXX:5:2203:24921:15698,J00121:27:H3GGKBBXX:5:2227:19928:34371,J00121:27:H3GGKBBXX:5:1120:6512:28112,J00121:27:H3GGKBBXX:5:1226:5741:43304,J00121:27:H3GGKBBXX:5:1208:11079:23118,J00121:27:H3GGKBBXX:5:1117:24312:26459,J00121:27:H3GGKBBXX:5:2207:5660:22626,J00121:27:H3GGKBBXX:5:1128:27428:3407,J00121:27:H3GGKBBXX:5:1103:27377:13447,J00121:27:H3GGKBBXX:5:2206:5051:1912,J00121:27:H3GGKBBXX:5:2225:14275:41528,J00121:27:H3GGKBBXX:5:2214:8856:28622,J00121:27:H3GGKBBXX:5:2225:14387:41651,J00121:27:H3GGKBBXX:5:2118:4807:10176,J00121:27:H3GGKBBXX:5:1219:13707:22960,J00121:27:H3GGKBBXX:5:2101:30289:42267,J00121:27:H3GGKBBXX:5:2228:14265:13904,J00121:27:H3GGKBBXX:5:2104:18619:39137,J00121:27:H3GGKBBXX:5:1212:18223:2545,J00121:27:H3GGKBBXX:5:2220:13606:47436,J00121:27:H3GGKBBXX:5:1110:21156:17649,J00121:27:H3GGKBBXX:5:2109:10460:11671,J00121:27:H3GGKBBXX:5:1212:14052:19091,J00121:27:H3GGKBBXX:5:1221:18548:13130,J00121:27:H3GGKBBXX:5:1113:10916:10422,J00121:27:H3GGKBBXX:5:2111:1895:39910,J00121:27:H3GGKBBXX:5:1215:5264:37202,J00121:27:H3GGKBBXX:5:2107:27539:9438,J00121:27:H3GGKBBXX:5:1128:29701:12058,J00121:27:H3GGKBBXX:5:2113:10044:38662,J00121:27:H3GGKBBXX:5:2124:15808:30609,J00121:27:H3GGKBBXX:5:1208:12885:11618,J00121:27:H3GGKBBXX:5:2119:21349:14678,J00121:27:H3GGKBBXX:5:2228:15879:14062,J00121:27:H3GGKBBXX:5:1220:22516:9526,J00121:27:H3GGKBBXX:5:2209:6908:46873,J00121:27:H3GGKBBXX:5:1213:5720:35251,J00121:27:H3GGKBBXX:5:1203:12012:47243,J00121:27:H3GGKBBXX:5:2210:30431:38468,J00121:27:H3GGKBBXX:5:1117:28392:44429;sequence=TACAGCGGTTGTAGTAAAATTTTGAATATATTATTTATAGAGGCTTTTTCAAAATAGCAATCAATTACCTTAAGCTAAATAACTGCTTTAAAGGGTGATTAAAACAAGTTAATTGAGTCAATTAGATTCCTTAACCTAAAGAAATTATAAATCTAAATGATAACATCTTTACATTTTATAAAAATATTTAAAAATTTCAATGAATTTTGTTGATCATAACAG;start=148866;subtype=IES;support_ref=6;support_variant=67;type=IES;
scaffold51_144_with_IES	MILORD	internal_eliminated_sequence	150569	151058	.	.	.	ID=MILORD.144.150569.151058;Name=MILORD.144.150569.151058;bounded_by_ta=TRUE;common_boundary=None;end=151058;ies_id=IESPGM.PTET51.1.144.140318;ies_left_dist=388;ies_min_dist=7;ies_right_dist=7;junction_seq=gttatttttgtgttgTAatatttaaagattta;read_names=J00121:27:H3GGKBBXX:5:2222:25540:9420,J00121:27:H3GGKBBXX:5:1108:25895:12251,J00121:27:H3GGKBBXX:5:1102:6654:5077,J00121:27:H3GGKBBXX:5:2214:18254:6853,J00121:27:H3GGKBBXX:5:2118:13372:22485,J00121:27:H3GGKBBXX:5:1121:6948:12726;sequence=TATAAAAAAGTGAAAAATTGTTATCAATTTTTATGATGTTAACTTTCACCTGTGTAATAACTAGAGGCATTATAACTATATTATTAATAATTGATTATAGTTAAATAGAACTAACCTAATCTTATATATATGGAGATTCTGATTAAGTAGCTTAATCTTAAGCTGTACAATTCACGATAGTTTTGATTCTGTTTGTCGCAGTTGAAATTATTATGGGGTTGTAAAGCCTCTTATTGGCAGGATAAGCTAAGAAAAAATATAAATGTATAATAATTCGTTTATATTTATCAAGCTATGCGAATTAATGAAAAGAAAATTGCTGCTCATTACTCAATAGCATATTAGATTATGTTAAGATAATTTATAATTTGATTTTGTATAATAAATATAATAATAAAGGAAACATATGATAATTTCAAATTAATATTATTTATCAAATCTAATATTAAAGCGAAGATGTTTAGATATAATTTTTGTTTTGTAACAATTA;start=150569;subtype=OVERLAPPING;support_ref=174;support_variant=6;type=ALTERNATIVE;
scaffold51_144_with_IES	MILORD	internal_eliminated_sequence	150569	151061	.	.	.	ID=MILORD.144.150569.151061;Name=MILORD.144.150569.151061;bounded_by_ta=TRUE;common_boundary=None;end=151061;ies_id=IESPGM.PTET51.1.144.140318;ies_left_dist=388;ies_min_dist=4;ies_right_dist=4;junction_seq=gttatttttgtgttgTAtttaaagatttatga;read_names=J00121:27:H3GGKBBXX:5:1110:19634:37202;sequence=TATAAAAAAGTGAAAAATTGTTATCAATTTTTATGATGTTAACTTTCACCTGTGTAATAACTAGAGGCATTATAACTATATTATTAATAATTGATTATAGTTAAATAGAACTAACCTAATCTTATATATATGGAGATTCTGATTAAGTAGCTTAATCTTAAGCTGTACAATTCACGATAGTTTTGATTCTGTTTGTCGCAGTTGAAATTATTATGGGGTTGTAAAGCCTCTTATTGGCAGGATAAGCTAAGAAAAAATATAAATGTATAATAATTCGTTTATATTTATCAAGCTATGCGAATTAATGAAAAGAAAATTGCTGCTCATTACTCAATAGCATATTAGATTATGTTAAGATAATTTATAATTTGATTTTGTATAATAAATATAATAATAAAGGAAACATATGATAATTTCAAATTAATATTATTTATCAAATCTAATATTAAAGCGAAGATGTTTAGATATAATTTTTGTTTTGTAACAATTATAA;start=150569;subtype=OVERLAPPING;support_ref=87;support_variant=1;type=ALTERNATIVE;
scaffold51_144_with_IES	MILORD	internal_eliminated_sequence	150645	150673	.	.	.	ID=MILORD.144.150645.150673;Name=MILORD.144.150645.150673;bounded_by_ta=TRUE;common_boundary=None;end=150673;ies_id=IESPGM.PTET51.1.144.140318;ies_left_dist=312;ies_min_dist=312;ies_right_dist=392;junction_seq=tagaggcattataacTAgaactaacctaatct;read_names=J00121:27:H3GGKBBXX:5:1223:10135:10792;sequence=TATATTATTAATAATTGATTATAGTTAAA;start=150645;subtype=MAC;support_ref=73;support_variant=1;type=CRYPTIC;
scaffold51_144_with_IES	MILORD	internal_eliminated_sequence	150946	151205	.	.	.	ID=MILORD.144.150946.151205;Name=MILORD.144.150946.151205;bounded_by_ta=TRUE;common_boundary=None;end=151205;ies_id=IESPGM.PTET51.1.144.140318;ies_left_dist=11;ies_min_dist=11;ies_right_dist=-140;junction_seq=tataatttgattttgTAtttaaattgaaaatt;read_names=J00121:27:H3GGKBBXX:5:1120:5741:38275;sequence=TATAATAAATATAATAATAAAGGAAACATATGATAATTTCAAATTAATATTATTTATCAAATCTAATATTAAAGCGAAGATGTTTAGATATAATTTTTGTTTTGTAACAATTATAATATTTAAAGATTTATGATTTTTAATAATGATAAACTAATAATTTTGTATAAACAAGCATTATCACTATTTTTTCGATTGATCTTAACGATGTGAAGATTTTTTAACATTAAATTAATAAGGTTTATTTATACCTGATTCTACTA;start=150946;subtype=EXTERNAL;support_ref=36;support_variant=1;type=ALTERNATIVE;
scaffold51_144_with_IES	MILORD	internal_eliminated_sequence	150946	151058	.	.	.	ID=MILORD.144.150946.151058;Name=MILORD.144.150946.151058;bounded_by_ta=TRUE;common_boundary=None;end=151058;ies_id=IESPGM.PTET51.1.144.140318;ies_left_dist=11;ies_min_dist=7;ies_right_dist=7;junction_seq=tataatttgattttgTAatatttaaagattta;read_names=J00121:27:H3GGKBBXX:5:1117:17980:37607,J00121:27:H3GGKBBXX:5:1117:28392:30362,J00121:27:H3GGKBBXX:5:1104:26200:8066,J00121:27:H3GGKBBXX:5:1204:27854:43744,J00121:27:H3GGKBBXX:5:2120:5365:18282;sequence=TATAATAAATATAATAATAAAGGAAACATATGATAATTTCAAATTAATATTATTTATCAAATCTAATATTAAAGCGAAGATGTTTAGATATAATTTTTGTTTTGTAACAATTA;start=150946;subtype=OVERLAPPING;support_ref=72;support_variant=5;type=ALTERNATIVE;
scaffold51_144_with_IES	MILORD	internal_eliminated_sequence	150946	151014	.	.	.	ID=MILORD.144.150946.151014;Name=MILORD.144.150946.151014;bounded_by_ta=TRUE;common_boundary=None;end=151014;ies_id=IESPGM.PTET51.1.144.140318;ies_left_dist=11;ies_min_dist=11;ies_right_dist=51;junction_seq=tataatttgattttgTAaagcgaagatgttta;read_names=J00121:27:H3GGKBBXX:5:1218:6969:11636;sequence=TATAATAAATATAATAATAAAGGAAACATATGATAATTTCAAATTAATATTATTTATCAAATCTAATAT;start=150946;subtype=OVERLAPPING;support_ref=36;support_variant=1;type=ALTERNATIVE;
scaffold51_144_with_IES	MILORD	internal_eliminated_sequence	150946	151120	.	.	.	ID=MILORD.144.150946.151120;Name=MILORD.144.150946.151120;bounded_by_ta=TRUE;common_boundary=None;end=151120;ies_id=IESPGM.PTET51.1.144.140318;ies_left_dist=11;ies_min_dist=11;ies_right_dist=-55;junction_seq=tataatttgattttgTAtcactattttttcga;read_names=J00121:27:H3GGKBBXX:5:1213:4726:3143,J00121:27:H3GGKBBXX:5:2223:25459:23030,J00121:27:H3GGKBBXX:5:1209:17005:12251,J00121:27:H3GGKBBXX:5:1119:14346:37114,J00121:27:H3GGKBBXX:5:1204:4848:45379,J00121:27:H3GGKBBXX:5:2220:2818:9508,J00121:27:H3GGKBBXX:5:2208:2422:24331,J00121:27:H3GGKBBXX:5:2112:19025:33580,J00121:27:H3GGKBBXX:5:1124:25225:6660,J00121:27:H3GGKBBXX:5:1204:26504:10739;sequence=TATAATAAATATAATAATAAAGGAAACATATGATAATTTCAAATTAATATTATTTATCAAATCTAATATTAAAGCGAAGATGTTTAGATATAATTTTTGTTTTGTAACAATTATAATATTTAAAGATTTATGATTTTTAATAATGATAAACTAATAATTTTGTATAAACAAGCAT;start=150946;subtype=EXTERNAL;support_ref=72;support_variant=10;type=ALTERNATIVE;
scaffold51_144_with_IES	MILORD	internal_eliminated_sequence	154360	154416	.	.	.	ID=MILORD.144.154360.154416;Name=MILORD.144.154360.154416;bounded_by_ta=TRUE;common_boundary=LEFT;end=154416;ies_id=IESPGM.PTET51.1.144.143612;ies_left_dist=0;ies_min_dist=0;ies_right_dist=41;junction_seq=taataatcttattgaTAaaaaatttagacact;read_names=J00121:27:H3GGKBBXX:5:1201:10216:25140;sequence=TACAATTTCATTTATAAATTTTATTGCTTTTAAGAACATTTATAAAATAATTGACTA;start=154360;subtype=PARTIAL_INTERNAL;support_ref=2;support_variant=1;type=ALTERNATIVE;
scaffold51_144_with_IES	MILORD	internal_eliminated_sequence	154360	154457	.	.	.	ID=MILORD.144.154360.154457;Name=MILORD.144.154360.154457;bounded_by_ta=TRUE;common_boundary=Both;end=154457;ies_id=IESPGM.PTET51.1.144.143612;ies_left_dist=0;ies_min_dist=0;ies_right_dist=0;junction_seq=taataatcttattgaTAttgctattttagaat;read_names=J00121:27:H3GGKBBXX:5:2212:22313:8646,J00121:27:H3GGKBBXX:5:2202:15077:10633,J00121:27:H3GGKBBXX:5:2125:26352:2387,J00121:27:H3GGKBBXX:5:2207:6816:26388,J00121:27:H3GGKBBXX:5:1123:19471:39418,J00121:27:H3GGKBBXX:5:1210:6766:24015,J00121:27:H3GGKBBXX:5:1222:7720:33580,J00121:27:H3GGKBBXX:5:1212:27945:29800,J00121:27:H3GGKBBXX:5:2128:23835:29430,J00121:27:H3GGKBBXX:5:2228:21765:29817,J00121:27:H3GGKBBXX:5:1204:8176:16717,J00121:27:H3GGKBBXX:5:2222:22952:6800,J00121:27:H3GGKBBXX:5:2228:11485:9227,J00121:27:H3GGKBBXX:5:1215:29498:38715,J00121:27:H3GGKBBXX:5:1216:15767:34969,J00121:27:H3GGKBBXX:5:2106:25033:36991,J00121:27:H3GGKBBXX:5:1219:18720:33229,J00121:27:H3GGKBBXX:5:1119:10663:20498,J00121:27:H3GGKBBXX:5:1225:25895:19742,J00121:27:H3GGKBBXX:5:1227:26484:25509,J00121:27:H3GGKBBXX:5:1107:19299:8031,J00121:27:H3GGKBBXX:5:1105:16640:2017,J00121:27:H3GGKBBXX:5:2203:6025:23892,J00121:27:H3GGKBBXX:5:1128:12845:44851,J00121:27:H3GGKBBXX:5:1207:20324:11530,J00121:27:H3GGKBBXX:5:1214:4817:19513,J00121:27:H3GGKBBXX:5:1213:13849:44799,J00121:27:H3GGKBBXX:5:1227:24850:24894,J00121:27:H3GGKBBXX:5:2221:20608:32384,J00121:27:H3GGKBBXX:5:1207:6583:32771,J00121:27:H3GGKBBXX:5:1105:24150:26248,J00121:27:H3GGKBBXX:5:2205:1610:10686,J00121:27:H3GGKBBXX:5:1114:22901:29958,J00121:27:H3GGKBBXX:5:1208:30025:19619,J00121:27:H3GGKBBXX:5:1120:11201:37959,J00121:27:H3GGKBBXX:5:2217:27661:3741,J00121:27:H3GGKBBXX:5:2102:10653:2615,J00121:27:H3GGKBBXX:5:1104:10297:10827,J00121:27:H3GGKBBXX:5:1110:24241:39664,J00121:27:H3GGKBBXX:5:1119:5426:23417,J00121:27:H3GGKBBXX:5:2226:25134:28868,J00121:27:H3GGKBBXX:5:2205:17015:45432,J00121:27:H3GGKBBXX:5:1124:22841:4075,J00121:27:H3GGKBBXX:5:1223:5223:23979,J00121:27:H3GGKBBXX:5:1125:8745:13377,J00121:27:H3GGKBBXX:5:1204:18517:4004,J00121:27:H3GGKBBXX:5:2215:21937:44570,J00121:27:H3GGKBBXX:5:2215:22130:44130,J00121:27:H3GGKBBXX:5:1203:7222:8664,J00121:27:H3GGKBBXX:5:1204:18497:4004,J00121:27:H3GGKBBXX:5:1123:11921:33088,J00121:27:H3GGKBBXX:5:1104:17959:49001,J00121:27:H3GGKBBXX:5:1105:8308:25281,J00121:27:H3GGKBBXX:5:1112:7760:4954,J00121:27:H3GGKBBXX:5:2212:16772:13007;sequence=TACAATTTCATTTATAAATTTTATTGCTTTTAAGAACATTTATAAAATAATTGACTATAAAAAATTTAGACACTTTAAAAATACTCTCATGATTACTC;start=154360;subtype=IES;support_ref=4;support_variant=55;type=IES;
scaffold51_144_with_IES	MILORD	internal_eliminated_sequence	155279	155421	.	.	.	ID=MILORD.144.155279.155421;Name=MILORD.144.155279.155421;bounded_by_ta=TRUE;common_boundary=Both;end=155421;ies_id=IESPGM.PTET51.1.144.144433;ies_left_dist=0;ies_min_dist=0;ies_right_dist=0;junction_seq=cattattttctgattTAcaatattaagtgaat;read_names=J00121:27:H3GGKBBXX:5:2212:4290:43603,J00121:27:H3GGKBBXX:5:1202:3742:39910,J00121:27:H3GGKBBXX:5:1106:14813:9016,J00121:27:H3GGKBBXX:5:2214:11150:13253,J00121:27:H3GGKBBXX:5:1119:12043:21201,J00121:27:H3GGKBBXX:5:2202:6725:37695,J00121:27:H3GGKBBXX:5:1214:6390:4303,J00121:27:H3GGKBBXX:5:1208:14255:31329,J00121:27:H3GGKBBXX:5:1128:7598:10370,J00121:27:H3GGKBBXX:5:1121:16904:19144,J00121:27:H3GGKBBXX:5:1115:3599:12023,J00121:27:H3GGKBBXX:5:2217:26626:34160,J00121:27:H3GGKBBXX:5:2212:22769:42460,J00121:27:H3GGKBBXX:5:2104:10145:26705,J00121:27:H3GGKBBXX:5:1107:27093:41862,J00121:27:H3GGKBBXX:5:2216:17543:39453,J00121:27:H3GGKBBXX:5:2124:9780:29096,J00121:27:H3GGKBBXX:5:2121:23409:5587,J00121:27:H3GGKBBXX:5:2115:12023:43216,J00121:27:H3GGKBBXX:5:1212:24312:45062,J00121:27:H3GGKBBXX:5:2209:15838:22010,J00121:27:H3GGKBBXX:5:2216:3610:48438,J00121:27:H3GGKBBXX:5:2217:31142:21483,J00121:27:H3GGKBBXX:5:2122:10033:16348,J00121:27:H3GGKBBXX:5:2227:10033:35514,J00121:27:H3GGKBBXX:5:1109:5375:36095,J00121:27:H3GGKBBXX:5:1104:26677:45783,J00121:27:H3GGKBBXX:5:1120:12926:5710,J00121:27:H3GGKBBXX:5:1126:10450:44289,J00121:27:H3GGKBBXX:5:2108:31588:16172,J00121:27:H3GGKBBXX:5:1119:22972:1595,J00121:27:H3GGKBBXX:5:2105:12642:1349,J00121:27:H3GGKBBXX:5:2109:14966:3899,J00121:27:H3GGKBBXX:5:1105:21724:21764,J00121:27:H3GGKBBXX:5:1225:4026:39594,J00121:27:H3GGKBBXX:5:1225:9617:39998,J00121:27:H3GGKBBXX:5:1106:23551:7767,J00121:27:H3GGKBBXX:5:1124:22891:45027,J00121:27:H3GGKBBXX:5:1111:3965:18529,J00121:27:H3GGKBBXX:5:1208:9080:36956,J00121:27:H3GGKBBXX:5:2103:8897:16348,J00121:27:H3GGKBBXX:5:2122:6705:44306,J00121:27:H3GGKBBXX:5:2201:29092:20920,J00121:27:H3GGKBBXX:5:2226:27346:36710,J00121:27:H3GGKBBXX:5:2124:6786:2703,J00121:27:H3GGKBBXX:5:2106:12368:43744,J00121:27:H3GGKBBXX:5:2208:11261:14291,J00121:27:H3GGKBBXX:5:1112:8663:4690,J00121:27:H3GGKBBXX:5:1205:18903:9280,J00121:27:H3GGKBBXX:5:2109:12307:40789,J00121:27:H3GGKBBXX:5:2101:29985:12480,J00121:27:H3GGKBBXX:5:2208:27022:9772,J00121:27:H3GGKBBXX:5:2205:10835:37079,J00121:27:H3GGKBBXX:5:1120:23987:39049,J00121:27:H3GGKBBXX:5:1214:13616:18792,J00121:27:H3GGKBBXX:5:1201:19603:7504,J00121:27:H3GGKBBXX:5:2202:4797:33229,J00121:27:H3GGKBBXX:5:1123:28696:31839,J00121:27:H3GGKBBXX:5:2102:8247:26617;sequence=TATTATTAAAATAAAAGAGAAATACAATTTCTATTTTAACAAAATGTTAATTTATATTTTATGAAATATTCAATTTTAATATTCTTCCTCGTTGGTTTTAAATCCAGATTCTGTTAAATTGCTTTTAATTAGAGGCTTAACAA;start=155279;subtype=IES;support_ref=52;support_variant=59;type=IES;
scaffold51_144_with_IES	MILORD	internal_eliminated_sequence	155279	155426	.	.	.	ID=MILORD.144.155279.155426;Name=MILORD.144.155279.155426;bounded_by_ta=TRUE;common_boundary=LEFT;end=155426;ies_id=IESPGM.PTET51.1.144.144433;ies_left_dist=0;ies_min_dist=0;ies_right_dist=-5;junction_seq=cattattttctgattTAttaagtgaatatcac;read_names=J00121:27:H3GGKBBXX:5:1218:7162:10915,J00121:27:H3GGKBBXX:5:2221:18091:28938;sequence=TATTATTAAAATAAAAGAGAAATACAATTTCTATTTTAACAAAATGTTAATTTATATTTTATGAAATATTCAATTTTAATATTCTTCCTCGTTGGTTTTAAATCCAGATTCTGTTAAATTGCTTTTAATTAGAGGCTTAACAATACAA;start=155279;subtype=PARTIAL_EXTERNAL;support_ref=52;support_variant=2;type=ALTERNATIVE;
scaffold51_144_with_IES	MILORD	internal_eliminated_sequence	155931	156008	.	.	.	ID=MILORD.144.155931.156008;Name=MILORD.144.155931.156008;bounded_by_ta=TRUE;common_boundary=Both;end=156008;ies_id=IESPGM.PTET51.1.144.144942;ies_left_dist=0;ies_min_dist=0;ies_right_dist=0;junction_seq=tattattattattatTAttattattgaactta;read_names=J00121:27:H3GGKBBXX:5:1209:12794:9104,J00121:27:H3GGKBBXX:5:1211:28351:25720,J00121:27:H3GGKBBXX:5:2119:18974:4444,J00121:27:H3GGKBBXX:5:2110:24292:33985,J00121:27:H3GGKBBXX:5:1114:19421:10598,J00121:27:H3GGKBBXX:5:1215:3265:44394,J00121:27:H3GGKBBXX:5:2101:22353:11636;sequence=TACAGTAAAATGTGCTAATTTTTATAAACTCTGTTGAATTTTTAATTTAATTCATATAAAAGAAATGTTTGTGATGTG;start=155931;subtype=IES;support_ref=18;support_variant=7;type=IES;
scaffold51_144_with_IES	MILORD	internal_eliminated_sequence	157749	157777	.	.	.	ID=MILORD.144.157749.157777;Name=MILORD.144.157749.157777;bounded_by_ta=TRUE;common_boundary=Both;end=157777;ies_id=IESPGM.PTET51.1.144.146682;ies_left_dist=0;ies_min_dist=0;ies_right_dist=0;junction_seq=gatgtgtatgcttttTAtccattccctgatgg;read_names=J00121:27:H3GGKBBXX:5:2213:20415:36657,J00121:27:H3GGKBBXX:5:2102:14509:5147,J00121:27:H3GGKBBXX:5:1209:10328:12110,J00121:27:H3GGKBBXX:5:1126:7202:1384,J00121:27:H3GGKBBXX:5:2213:6431:30960,J00121:27:H3GGKBBXX:5:1104:26058:10387,J00121:27:H3GGKBBXX:5:1202:26707:38345,J00121:27:H3GGKBBXX:5:1114:13210:2123,J00121:27:H3GGKBBXX:5:2227:24474:45414,J00121:27:H3GGKBBXX:5:2115:10592:37079,J00121:27:H3GGKBBXX:5:1224:29823:1824,J00121:27:H3GGKBBXX:5:2225:20029:19742,J00121:27:H3GGKBBXX:5:1123:19573:29817,J00121:27:H3GGKBBXX:5:2202:5873:32560,J00121:27:H3GGKBBXX:5:1223:30726:6624,J00121:27:H3GGKBBXX:5:1218:11211:1683,J00121:27:H3GGKBBXX:5:1215:25489:40209,J00121:27:H3GGKBBXX:5:1206:7892:13799,J00121:27:H3GGKBBXX:5:2223:26859:4743,J00121:27:H3GGKBBXX:5:2208:24819:17386,J00121:27:H3GGKBBXX:5:1215:4117:42636,J00121:27:H3GGKBBXX:5:2214:26778:1402,J00121:27:H3GGKBBXX:5:1105:11332:35198,J00121:27:H3GGKBBXX:5:1112:22790:4127,J00121:27:H3GGKBBXX:5:1206:13037:6712,J00121:27:H3GGKBBXX:5:1204:18243:8101;sequence=TATAGTCAAATTTGATATTGATTTATGCA;start=157749;subtype=IES;support_ref=9;support_variant=26;type=IES;
scaffold51_144_with_IES	MILORD	internal_eliminated_sequence	158679	158763	.	.	.	ID=MILORD.144.158679.158763;Name=MILORD.144.158679.158763;bounded_by_ta=TRUE;common_boundary=Both;end=158763;ies_id=IESPGM.PTET51.1.144.147583;ies_left_dist=0;ies_min_dist=0;ies_right_dist=0;junction_seq=tttatgaggctattgTAccaagtgatgtcgat;read_names=J00121:27:H3GGKBBXX:5:1210:28635:6378,J00121:27:H3GGKBBXX:5:2126:7831:20515,J00121:27:H3GGKBBXX:5:2215:21511:14678,J00121:27:H3GGKBBXX:5:1119:23703:38521,J00121:27:H3GGKBBXX:5:2124:9587:29958,J00121:27:H3GGKBBXX:5:2201:26616:26793,J00121:27:H3GGKBBXX:5:1225:19147:21658,J00121:27:H3GGKBBXX:5:1120:15331:22432;sequence=TATACTCTATTCATTTGTAAATGCATTTTATTAATTATTTTAAAGTAAACTATTTTATATATTTATAAATCAAACTCATTTAGTA;start=158679;subtype=IES;support_ref=18;support_variant=8;type=IES;
scaffold51_144_with_IES	MILORD	internal_eliminated_sequence	158679	158743	.	.	.	ID=MILORD.144.158679.158743;Name=MILORD.144.158679.158743;bounded_by_ta=TRUE;common_boundary=LEFT;end=158743;ies_id=IESPGM.PTET51.1.144.147583;ies_left_dist=0;ies_min_dist=0;ies_right_dist=20;junction_seq=tttatgaggctattgTAaatcaaactcattta;read_names=J00121:27:H3GGKBBXX:5:1213:12784:15768;sequence=TATACTCTATTCATTTGTAAATGCATTTTATTAATTATTTTAAAGTAAACTATTTTATATATTTA;start=158679;subtype=PARTIAL_INTERNAL;support_ref=9;support_variant=1;type=ALTERNATIVE;
scaffold51_144_with_IES	MILORD	internal_eliminated_sequence	158813	158877	.	.	.	ID=MILORD.144.158813.158877;Name=MILORD.144.158813.158877;bounded_by_ta=TRUE;common_boundary=Both;end=158877;ies_id=IESPGM.PTET51.1.144.147632;ies_left_dist=0;ies_min_dist=0;ies_right_dist=0;junction_seq=ttaagaatttaatgcTAataaatatttagtga;read_names=J00121:27:H3GGKBBXX:5:1127:27194:12181;sequence=TACACTTAATGAGTAAGCGAATGCATAATTTATTAGTATTTTCAATAATATTAAAATAATAACTG;start=158813;subtype=IES;support_ref=18;support_variant=1;type=IES;
scaffold51_144_with_IES	MILORD	internal_eliminated_sequence	160028	160058	.	.	.	ID=MILORD.144.160028.160058;Name=MILORD.144.160028.160058;bounded_by_ta=TRUE;common_boundary=Both;end=160058;ies_id=IESPGM.PTET51.1.144.148782;ies_left_dist=0;ies_min_dist=0;ies_right_dist=0;junction_seq=atgaaagaagatcagTAaaaggctaccatcta;read_names=J00121:27:H3GGKBBXX:5:1121:22008:8717,J00121:27:H3GGKBBXX:5:1123:14194:6079,J00121:27:H3GGKBBXX:5:2109:11931:35004,J00121:27:H3GGKBBXX:5:1223:7090:34143,J00121:27:H3GGKBBXX:5:2206:25154:21764,J00121:27:H3GGKBBXX:5:1226:21389:15662,J00121:27:H3GGKBBXX:5:1211:27681:32086,J00121:27:H3GGKBBXX:5:2216:22181:19425,J00121:27:H3GGKBBXX:5:1212:13423:36886,J00121:27:H3GGKBBXX:5:1121:27154:34020,J00121:27:H3GGKBBXX:5:1224:14864:6185,J00121:27:H3GGKBBXX:5:2213:3153:9491,J00121:27:H3GGKBBXX:5:2220:18639:2000,J00121:27:H3GGKBBXX:5:1217:20537:27479,J00121:27:H3GGKBBXX:5:1212:4817:15750,J00121:27:H3GGKBBXX:5:1107:27235:39576,J00121:27:H3GGKBBXX:5:1107:14012:40051,J00121:27:H3GGKBBXX:5:1116:12388:5692,J00121:27:H3GGKBBXX:5:2203:4665:15416,J00121:27:H3GGKBBXX:5:2211:16356:13025,J00121:27:H3GGKBBXX:5:1104:8795:33615,J00121:27:H3GGKBBXX:5:2114:16873:10686,J00121:27:H3GGKBBXX:5:1107:30188:40895,J00121:27:H3GGKBBXX:5:2201:16752:26793,J00121:27:H3GGKBBXX:5:1224:25266:39858,J00121:27:H3GGKBBXX:5:1226:28808:26476,J00121:27:H3GGKBBXX:5:2218:3884:12620;sequence=TATAGAAGAAACGAATAAGATAAGTGAACTA;start=160028;subtype=IES;support_ref=33;support_variant=27;type=IES;
scaffold51_144_with_IES	MILORD	internal_eliminated_sequence	160861	160956	.	.	.	ID=MILORD.144.160861.160956;Name=MILORD.144.160861.160956;bounded_by_ta=TRUE;common_boundary=Both;end=160956;ies_id=IESPGM.PTET51.1.144.149584;ies_left_dist=0;ies_min_dist=0;ies_right_dist=0;junction_seq=ctcaaatgaaattagTAacttattactaagaa;read_names=J00121:27:H3GGKBBXX:5:2104:27367:42864,J00121:27:H3GGKBBXX:5:1117:13991:21166,J00121:27:H3GGKBBXX:5:2109:7628:8981,J00121:27:H3GGKBBXX:5:1227:16427:4497,J00121:27:H3GGKBBXX:5:1125:22313:7486,J00121:27:H3GGKBBXX:5:1224:8471:3653,J00121:27:H3GGKBBXX:5:2223:16569:17966;sequence=TACACTGATTTTGTATGGTTTTACGATTTCCATTTGAATTCTCATTATGATTTATTCAAAGTCACAAATATCGTATAAATTATGGTTAATCAACTT;start=160861;subtype=IES;support_ref=142;support_variant=7;type=IES;
scaffold51_144_with_IES	MILORD	internal_eliminated_sequence	161363	161415	.	.	.	ID=MILORD.144.161363.161415;Name=MILORD.144.161363.161415;bounded_by_ta=TRUE;common_boundary=Both;end=161415;ies_id=IESPGM.PTET51.1.144.149990;ies_left_dist=0;ies_min_dist=0;ies_right_dist=0;junction_seq=ggaagagaagcctgaTAtctcaccagtggaat;read_names=J00121:27:H3GGKBBXX:5:2107:6350:32121,J00121:27:H3GGKBBXX:5:1114:9790:45889,J00121:27:H3GGKBBXX:5:1205:19086:43146,J00121:27:H3GGKBBXX:5:1212:10054:28727,J00121:27:H3GGKBBXX:5:1212:26565:26037,J00121:27:H3GGKBBXX:5:2119:2087:6132,J00121:27:H3GGKBBXX:5:2223:21876:23997,J00121:27:H3GGKBBXX:5:2221:12276:26635,J00121:27:H3GGKBBXX:5:1207:24495:26670,J00121:27:H3GGKBBXX:5:1110:27712:28797,J00121:27:H3GGKBBXX:5:1201:9354:20445,J00121:27:H3GGKBBXX:5:2210:26788:40526;sequence=TACACTCATAGTTGCTTATTGAATTATTATTATCAAATTATTTACTATTGCTG;start=161363;subtype=IES;support_ref=6;support_variant=12;type=IES;
scaffold51_144_with_IES	MILORD	internal_eliminated_sequence	162178	162269	.	.	.	ID=MILORD.144.162178.162269;Name=MILORD.144.162178.162269;bounded_by_ta=TRUE;common_boundary=Both;end=162269;ies_id=IESPGM.PTET51.1.144.150752;ies_left_dist=0;ies_min_dist=0;ies_right_dist=0;junction_seq=attgtttaagggtgaTAataaggagaagagat;read_names=J00121:27:H3GGKBBXX:5:1215:13991:28270,J00121:27:H3GGKBBXX:5:1117:31121:22854,J00121:27:H3GGKBBXX:5:2205:3254:21342,J00121:27:H3GGKBBXX:5:1205:27925:10176,J00121:27:H3GGKBBXX:5:2122:10186:13166,J00121:27:H3GGKBBXX:5:1122:24759:41862,J00121:27:H3GGKBBXX:5:2203:30726:5816,J00121:27:H3GGKBBXX:5:2214:9283:13324,J00121:27:H3GGKBBXX:5:1106:3863:39981,J00121:27:H3GGKBBXX:5:1122:13687:13886,J00121:27:H3GGKBBXX:5:1126:14620:2422,J00121:27:H3GGKBBXX:5:1112:23896:44095,J00121:27:H3GGKBBXX:5:1117:8460:41510,J00121:27:H3GGKBBXX:5:1122:9110:8066,J00121:27:H3GGKBBXX:5:1108:26210:33545,J00121:27:H3GGKBBXX:5:1118:17685:46135,J00121:27:H3GGKBBXX:5:1214:15168:10053,J00121:27:H3GGKBBXX:5:1114:8085:45361,J00121:27:H3GGKBBXX:5:1221:6045:39893,J00121:27:H3GGKBBXX:5:1120:15432:3160,J00121:27:H3GGKBBXX:5:2109:16772:14238,J00121:27:H3GGKBBXX:5:1114:9029:46012,J00121:27:H3GGKBBXX:5:1114:11667:26459,J00121:27:H3GGKBBXX:5:1109:23876:13007,J00121:27:H3GGKBBXX:5:1222:8065:44517,J00121:27:H3GGKBBXX:5:2210:21065:22344,J00121:27:H3GGKBBXX:5:1106:14935:28393,J00121:27:H3GGKBBXX:5:2220:16752:14730,J00121:27:H3GGKBBXX:5:1106:27103:29852,J00121:27:H3GGKBBXX:5:2121:25641:48069,J00121:27:H3GGKBBXX:5:1119:13991:41387,J00121:27:H3GGKBBXX:5:2206:7162:48544,J00121:27:H3GGKBBXX:5:1208:20232:19038,J00121:27:H3GGKBBXX:5:1107:21907:24964,J00121:27:H3GGKBBXX:5:2225:13007:3178,J00121:27:H3GGKBBXX:5:2224:16752:2844,J00121:27:H3GGKBBXX:5:2101:30787:20058,J00121:27:H3GGKBBXX:5:2124:8308:11776,J00121:27:H3GGKBBXX:5:1115:8603:43902;sequence=TACAGTGTGTGTGTTAAGTTATTAGGTATAATTACGTATAAATTTATATGCAATAATCAACGAATTTCTAGATATATAATATTACTCTACTG;start=162178;subtype=IES;support_ref=2;support_variant=39;type=IES;
scaffold51_144_with_IES	MILORD	internal_eliminated_sequence	163228	163275	.	.	.	ID=MILORD.144.163228.163275;Name=MILORD.144.163228.163275;bounded_by_ta=TRUE;common_boundary=Both;end=163275;ies_id=IESPGM.PTET51.1.144.151710;ies_left_dist=0;ies_min_dist=0;ies_right_dist=0;junction_seq=ttcattttatgatgaTAcagcttccctgaaga;read_names=J00121:27:H3GGKBBXX:5:1226:31121:12163,J00121:27:H3GGKBBXX:5:2218:31416:9965,J00121:27:H3GGKBBXX:5:2128:20334:11583,J00121:27:H3GGKBBXX:5:2124:3336:5341,J00121:27:H3GGKBBXX:5:2118:29000:37009,J00121:27:H3GGKBBXX:5:2201:10642:24366,J00121:27:H3GGKBBXX:5:1111:31101:42689,J00121:27:H3GGKBBXX:5:2201:21937:2158,J00121:27:H3GGKBBXX:5:2121:23003:25738,J00121:27:H3GGKBBXX:5:1228:12855:43779,J00121:27:H3GGKBBXX:5:1216:13707:29219,J00121:27:H3GGKBBXX:5:2227:17858:20621,J00121:27:H3GGKBBXX:5:1223:26047:40438,J00121:27:H3GGKBBXX:5:1107:15006:19584,J00121:27:H3GGKBBXX:5:1206:19015:3108,J00121:27:H3GGKBBXX:5:2222:29264:13799;sequence=TACAGTAAGTTCAGTGAAATACTCACAACATAATACTCTATTGAACTG;start=163228;subtype=IES;support_ref=14;support_variant=16;type=IES;
scaffold51_144_with_IES	MILORD	internal_eliminated_sequence	163455	163525	.	.	.	ID=MILORD.144.163455.163525;Name=MILORD.144.163455.163525;bounded_by_ta=TRUE;common_boundary=Both;end=163525;ies_id=IESPGM.PTET51.1.144.151889;ies_left_dist=0;ies_min_dist=0;ies_right_dist=0;junction_seq=tagtcttctaattgaTAtcaaaattataaggg;read_names=J00121:27:H3GGKBBXX:5:1106:29143:14185,J00121:27:H3GGKBBXX:5:1113:16356:9192,J00121:27:H3GGKBBXX:5:1222:8420:42319,J00121:27:H3GGKBBXX:5:1220:8511:13675,J00121:27:H3GGKBBXX:5:1107:22090:29993,J00121:27:H3GGKBBXX:5:2117:14001:10528,J00121:27:H3GGKBBXX:5:2206:7233:7556,J00121:27:H3GGKBBXX:5:2103:22059:10317,J00121:27:H3GGKBBXX:5:1119:10094:7134,J00121:27:H3GGKBBXX:5:2214:8278:10000,J00121:27:H3GGKBBXX:5:2121:30168:16594,J00121:27:H3GGKBBXX:5:2126:21592:12673,J00121:27:H3GGKBBXX:5:1123:17330:45168,J00121:27:H3GGKBBXX:5:2224:12215:46961,J00121:27:H3GGKBBXX:5:1120:18883:44095,J00121:27:H3GGKBBXX:5:1221:7101:11407,J00121:27:H3GGKBBXX:5:2215:14874:2791,J00121:27:H3GGKBBXX:5:2124:4543:42706,J00121:27:H3GGKBBXX:5:1220:7923:14484,J00121:27:H3GGKBBXX:5:1210:18619:34248,J00121:27:H3GGKBBXX:5:1121:15686:42460,J00121:27:H3GGKBBXX:5:1104:4929:21219,J00121:27:H3GGKBBXX:5:2208:19502:8418,J00121:27:H3GGKBBXX:5:1204:9313:25720,J00121:27:H3GGKBBXX:5:2217:15077:45238,J00121:27:H3GGKBBXX:5:2217:24566:40825,J00121:27:H3GGKBBXX:5:1119:5030:42776,J00121:27:H3GGKBBXX:5:2128:23713:27356,J00121:27:H3GGKBBXX:5:2207:22668:21289,J00121:27:H3GGKBBXX:5:1114:11901:15047,J00121:27:H3GGKBBXX:5:2101:10460:1508,J00121:27:H3GGKBBXX:5:1110:8877:45361,J00121:27:H3GGKBBXX:5:1126:21349:42636,J00121:27:H3GGKBBXX:5:2222:23713:20814;sequence=TATAGTCATTCGAGGAATCTTTATAAGAATGCTATTGAAATTAATTAAACAAGAGAGTAATATCTTTGCTG;start=163455;subtype=IES;support_ref=16;support_variant=34;type=IES;
scaffold51_144_with_IES	MILORD	internal_eliminated_sequence	164556	164600	.	.	.	ID=MILORD.144.164556.164600;Name=MILORD.144.164556.164600;bounded_by_ta=TRUE;common_boundary=Both;end=164600;ies_id=IESPGM.PTET51.1.144.152919;ies_left_dist=0;ies_min_dist=0;ies_right_dist=0;junction_seq=tggactctatttcaaTActttaatcatccaat;read_names=J00121:27:H3GGKBBXX:5:1207:16630:2316,J00121:27:H3GGKBBXX:5:2204:17563:7627,J00121:27:H3GGKBBXX:5:2222:15168:17509,J00121:27:H3GGKBBXX:5:1207:17269:4760,J00121:27:H3GGKBBXX:5:1218:4300:29694,J00121:27:H3GGKBBXX:5:2117:16457:18511,J00121:27:H3GGKBBXX:5:1222:26930:45801,J00121:27:H3GGKBBXX:5:1214:11058:37326,J00121:27:H3GGKBBXX:5:1220:18558:30274,J00121:27:H3GGKBBXX:5:1212:11667:21149,J00121:27:H3GGKBBXX:5:1206:9242:43708,J00121:27:H3GGKBBXX:5:2103:20009:36622,J00121:27:H3GGKBBXX:5:1201:11525:41405,J00121:27:H3GGKBBXX:5:1102:3762:39840,J00121:27:H3GGKBBXX:5:2228:23581:27268,J00121:27:H3GGKBBXX:5:1117:13382:17333,J00121:27:H3GGKBBXX:5:1114:17218:43919,J00121:27:H3GGKBBXX:5:1119:25124:8066,J00121:27:H3GGKBBXX:5:1114:19634:48737,J00121:27:H3GGKBBXX:5:2108:24616:33000,J00121:27:H3GGKBBXX:5:2107:12875:17298,J00121:27:H3GGKBBXX:5:2223:4696:28270,J00121:27:H3GGKBBXX:5:1220:16894:5622,J00121:27:H3GGKBBXX:5:1203:6126:49212,J00121:27:H3GGKBBXX:5:1109:16336:9438,J00121:27:H3GGKBBXX:5:1208:27225:42056,J00121:27:H3GGKBBXX:5:1220:20182:48843,J00121:27:H3GGKBBXX:5:1112:2534:26529,J00121:27:H3GGKBBXX:5:2218:22587:47630,J00121:27:H3GGKBBXX:5:2223:3873:2264;sequence=TACAGTATACCAAAATAAGATGTAAGAAAAGTAACAGAATTAGTG;start=164556;subtype=IES;support_ref=6;support_variant=30;type=IES;
scaffold51_144_with_IES	MILORD	internal_eliminated_sequence	166497	166524	.	.	.	ID=MILORD.144.166497.166524;Name=MILORD.144.166497.166524;bounded_by_ta=TRUE;common_boundary=Both;end=166524;ies_id=IESPGM.PTET51.1.144.154815;ies_left_dist=0;ies_min_dist=0;ies_right_dist=0;junction_seq=atctgcataaacaatTAacaaattattggaaa;read_names=J00121:27:H3GGKBBXX:5:1108:19197:17386,J00121:27:H3GGKBBXX:5:2108:25357:34178,J00121:27:H3GGKBBXX:5:2221:13575:25544,J00121:27:H3GGKBBXX:5:1228:4756:26652,J00121:27:H3GGKBBXX:5:2214:26534:38996,J00121:27:H3GGKBBXX:5:1218:8927:3319,J00121:27:H3GGKBBXX:5:2216:24383:35198,J00121:27:H3GGKBBXX:5:1201:2351:43550,J00121:27:H3GGKBBXX:5:2116:27488:8049,J00121:27:H3GGKBBXX:5:2228:4685:47208,J00121:27:H3GGKBBXX:5:2212:10724:39734,J00121:27:H3GGKBBXX:5:1114:28402:9948,J00121:27:H3GGKBBXX:5:2101:23683:13728,J00121:27:H3GGKBBXX:5:2118:28036:29641,J00121:27:H3GGKBBXX:5:1102:18365:10036,J00121:27:H3GGKBBXX:5:2126:26118:23434,J00121:27:H3GGKBBXX:5:1117:4127:34248,J00121:27:H3GGKBBXX:5:2215:24089:27865,J00121:27:H3GGKBBXX:5:1127:7172:43427,J00121:27:H3GGKBBXX:5:2220:3660:27180,J00121:27:H3GGKBBXX:5:1103:12104:27602,J00121:27:H3GGKBBXX:5:2208:11241:42319,J00121:27:H3GGKBBXX:5:2107:10348:4409,J00121:27:H3GGKBBXX:5:1102:28858:11864,J00121:27:H3GGKBBXX:5:1116:27854:18388,J00121:27:H3GGKBBXX:5:2105:29924:12128,J00121:27:H3GGKBBXX:5:2219:17300:17614,J00121:27:H3GGKBBXX:5:1215:24759:39260,J00121:27:H3GGKBBXX:5:1115:9435:3459,J00121:27:H3GGKBBXX:5:2221:4543:9930,J00121:27:H3GGKBBXX:5:1225:27001:6994,J00121:27:H3GGKBBXX:5:2106:21085:19109,J00121:27:H3GGKBBXX:5:2211:10927:15996,J00121:27:H3GGKBBXX:5:1220:21907:44588,J00121:27:H3GGKBBXX:5:1225:23460:22309,J00121:27:H3GGKBBXX:5:2225:8227:11741,J00121:27:H3GGKBBXX:5:1103:12154:27619,J00121:27:H3GGKBBXX:5:1215:23632:12093,J00121:27:H3GGKBBXX:5:2219:24028:11477,J00121:27:H3GGKBBXX:5:1119:17634:43198,J00121:27:H3GGKBBXX:5:1104:25743:16067,J00121:27:H3GGKBBXX:5:2210:8572:7205,J00121:27:H3GGKBBXX:5:2102:8136:20269,J00121:27:H3GGKBBXX:5:2208:5832:36851,J00121:27:H3GGKBBXX:5:2202:10115:29888,J00121:27:H3GGKBBXX:5:2202:10105:29976,J00121:27:H3GGKBBXX:5:1223:9354:2439,J00121:27:H3GGKBBXX:5:2110:13220:45643,J00121:27:H3GGKBBXX:5:2225:11941:47401,J00121:27:H3GGKBBXX:5:2202:13149:39822,J00121:27:H3GGKBBXX:5:2227:13626:42161,J00121:27:H3GGKBBXX:5:2114:29701:1297,J00121:27:H3GGKBBXX:5:1126:15737:31576,J00121:27:H3GGKBBXX:5:2223:18477:7908,J00121:27:H3GGKBBXX:5:2128:21724:3442;sequence=TATACTATAATTCATAATCTATACACTA;start=166497;subtype=IES;support_ref=60;support_variant=55;type=IES;
scaffold51_144_with_IES	MILORD	internal_eliminated_sequence	167052	167078	.	.	.	ID=MILORD.144.167052.167078;Name=MILORD.144.167052.167078;bounded_by_ta=TRUE;common_boundary=None;end=167078;ies_id=IESPGM.PTET51.1.144.154815;ies_left_dist=-555;ies_min_dist=554;ies_right_dist=-554;junction_seq=ttagggaattagttgTAttaattgaactaaaa;read_names=J00121:27:H3GGKBBXX:5:1110:27955:16700;sequence=TATTGGCCTATTTATTTATTTTAATTA;start=167052;subtype=MAC;support_ref=86;support_variant=1;type=CRYPTIC;
scaffold51_144_with_IES	MILORD	internal_eliminated_sequence	170344	170391	.	.	.	ID=MILORD.144.170344.170391;Name=MILORD.144.170344.170391;bounded_by_ta=TRUE;common_boundary=Both;end=170391;ies_id=IESPGM.PTET51.1.144.158634;ies_left_dist=0;ies_min_dist=0;ies_right_dist=0;junction_seq=attgctcttttatgaTAtctctgaatgaaatt;read_names=J00121:27:H3GGKBBXX:5:2218:15067:48561,J00121:27:H3GGKBBXX:5:1223:4239:19003,J00121:27:H3GGKBBXX:5:2205:13098:29290,J00121:27:H3GGKBBXX:5:2225:3955:25826,J00121:27:H3GGKBBXX:5:2109:26808:33844,J00121:27:H3GGKBBXX:5:1220:27620:22977,J00121:27:H3GGKBBXX:5:1203:7415:48386,J00121:27:H3GGKBBXX:5:1206:19745:26424,J00121:27:H3GGKBBXX:5:1126:13403:5165,J00121:27:H3GGKBBXX:5:1220:13697:31242,J00121:27:H3GGKBBXX:5:1101:11201:16471,J00121:27:H3GGKBBXX:5:2203:14468:4585,J00121:27:H3GGKBBXX:5:1107:26880:32736,J00121:27:H3GGKBBXX:5:2212:14813:42179,J00121:27:H3GGKBBXX:5:2224:21349:45309,J00121:27:H3GGKBBXX:5:2120:27336:43656,J00121:27:H3GGKBBXX:5:1110:21673:15311,J00121:27:H3GGKBBXX:5:2228:29731:19320,J00121:27:H3GGKBBXX:5:1105:15574:1719,J00121:27:H3GGKBBXX:5:1108:28716:18757,J00121:27:H3GGKBBXX:5:1108:14813:36024,J00121:27:H3GGKBBXX:5:2117:5375:8981,J00121:27:H3GGKBBXX:5:1201:2412:23048,J00121:27:H3GGKBBXX:5:2202:6299:37202,J00121:27:H3GGKBBXX:5:1104:8592:44377,J00121:27:H3GGKBBXX:5:2124:20080:10862,J00121:27:H3GGKBBXX:5:2116:29599:38363,J00121:27:H3GGKBBXX:5:1227:25327:47981,J00121:27:H3GGKBBXX:5:1210:25560:5833,J00121:27:H3GGKBBXX:5:1204:25936:39963,J00121:27:H3GGKBBXX:5:1206:19076:30187,J00121:27:H3GGKBBXX:5:1113:28128:18616,J00121:27:H3GGKBBXX:5:1113:16021:30485,J00121:27:H3GGKBBXX:5:1224:26849:16717;sequence=TACACTCAAAAAACACTTTGAATAATATCAAGTTGCCTGTTTGAATTG;start=170344;subtype=IES;support_ref=0;support_variant=34;type=IES;
scaffold51_144_with_IES	MILORD	internal_eliminated_sequence	171132	171162	.	.	.	ID=MILORD.144.171132.171162;Name=MILORD.144.171132.171162;bounded_by_ta=TRUE;common_boundary=Both;end=171162;ies_id=IESPGM.PTET51.1.144.159374;ies_left_dist=0;ies_min_dist=0;ies_right_dist=0;junction_seq=cttctcttatttaggTActtcatagacacgaa;read_names=J00121:27:H3GGKBBXX:5:2215:18619:48702,J00121:27:H3GGKBBXX:5:1214:4097:44042,J00121:27:H3GGKBBXX:5:2216:6573:4057,J00121:27:H3GGKBBXX:5:2209:7019:16401,J00121:27:H3GGKBBXX:5:1201:21430:44886,J00121:27:H3GGKBBXX:5:2216:11992:37150,J00121:27:H3GGKBBXX:5:1118:11119:42987,J00121:27:H3GGKBBXX:5:2223:12398:32824,J00121:27:H3GGKBBXX:5:1128:21856:41510,J00121:27:H3GGKBBXX:5:2225:12672:31751,J00121:27:H3GGKBBXX:5:1115:7456:36710,J00121:27:H3GGKBBXX:5:2214:24951:44904,J00121:27:H3GGKBBXX:5:1228:21136:22080,J00121:27:H3GGKBBXX:5:1220:10967:2598,J00121:27:H3GGKBBXX:5:1117:29041:39119,J00121:27:H3GGKBBXX:5:2206:23013:39471,J00121:27:H3GGKBBXX:5:1225:23358:5077,J00121:27:H3GGKBBXX:5:1108:15432:10651,J00121:27:H3GGKBBXX:5:1219:12002:19689,J00121:27:H3GGKBBXX:5:2112:23967:13060;sequence=TACAATCCTTATCCTCCCGCATTATCTACTA;start=171132;subtype=IES;support_ref=69;support_variant=20;type=IES;
scaffold51_144_with_IES	MILORD	internal_eliminated_sequence	171896	171925	.	.	.	ID=MILORD.144.171896.171925;Name=MILORD.144.171896.171925;bounded_by_ta=TRUE;common_boundary=LEFT;end=171925;ies_id=IESPGM.PTET51.1.144.160107;ies_left_dist=0;ies_min_dist=0;ies_right_dist=2;junction_seq=attggataggagaatTAtaagattacctactc;read_names=J00121:27:H3GGKBBXX:5:1128:24008:14467,J00121:27:H3GGKBBXX:5:2101:22790:4796,J00121:27:H3GGKBBXX:5:1128:13667:47682;sequence=TATAGAGAAAATATATTGCTCTATCTTGAC;start=171896;subtype=PARTIAL_INTERNAL;support_ref=10;support_variant=3;type=ALTERNATIVE;
scaffold51_144_with_IES	MILORD	internal_eliminated_sequence	171896	171927	.	.	.	ID=MILORD.144.171896.171927;Name=MILORD.144.171896.171927;bounded_by_ta=TRUE;common_boundary=Both;end=171927;ies_id=IESPGM.PTET51.1.144.160107;ies_left_dist=0;ies_min_dist=0;ies_right_dist=0;junction_seq=attggataggagaatTAagattacctactccc;read_names=J00121:27:H3GGKBBXX:5:1107:28006:16436,J00121:27:H3GGKBBXX:5:2222:26047:41809,J00121:27:H3GGKBBXX:5:1213:24099:9069,J00121:27:H3GGKBBXX:5:2220:22780:42442,J00121:27:H3GGKBBXX:5:1120:4564:7257,J00121:27:H3GGKBBXX:5:2210:10703:31716,J00121:27:H3GGKBBXX:5:1113:8532:7099,J00121:27:H3GGKBBXX:5:2116:22181:13482,J00121:27:H3GGKBBXX:5:2219:16346:48772,J00121:27:H3GGKBBXX:5:1110:26849:37572,J00121:27:H3GGKBBXX:5:1123:13078:20252,J00121:27:H3GGKBBXX:5:2228:12175:43480,J00121:27:H3GGKBBXX:5:1227:28189:30573,J00121:27:H3GGKBBXX:5:1111:21937:20621,J00121:27:H3GGKBBXX:5:2211:5913:42161,J00121:27:H3GGKBBXX:5:2212:18812:46961,J00121:27:H3GGKBBXX:5:1122:25936:15557,J00121:27:H3GGKBBXX:5:1101:14813:38486,J00121:27:H3GGKBBXX:5:1212:17980:33844,J00121:27:H3GGKBBXX:5:2217:20699:9789,J00121:27:H3GGKBBXX:5:1126:28879:38170,J00121:27:H3GGKBBXX:5:1204:7375:45467,J00121:27:H3GGKBBXX:5:1218:14570:30503,J00121:27:H3GGKBBXX:5:1214:19116:1384,J00121:27:H3GGKBBXX:5:1115:27874:41809,J00121:27:H3GGKBBXX:5:1104:5913:2844,J00121:27:H3GGKBBXX:5:2119:22800:28692,J00121:27:H3GGKBBXX:5:1212:23429:26301,J00121:27:H3GGKBBXX:5:1220:8765:10528,J00121:27:H3GGKBBXX:5:1216:15067:12269,J00121:27:H3GGKBBXX:5:1214:11495:29184,J00121:27:H3GGKBBXX:5:1211:29122:36974,J00121:27:H3GGKBBXX:5:1208:17878:31980,J00121:27:H3GGKBBXX:5:2228:8724:26986,J00121:27:H3GGKBBXX:5:1224:4797:21342,J00121:27:H3GGKBBXX:5:2125:5720:41264,J00121:27:H3GGKBBXX:5:2119:20618:43374,J00121:27:H3GGKBBXX:5:1202:14570:41405,J00121:27:H3GGKBBXX:5:2212:22709:30222,J00121:27:H3GGKBBXX:5:1127:28970:7486;sequence=TATAGAGAAAATATATTGCTCTATCTTGACTA;start=171896;subtype=IES;support_ref=15;support_variant=40;type=IES;
scaffold51_144_with_IES	MILORD	internal_eliminated_sequence	172354	172437	.	.	.	ID=MILORD.144.172354.172437;Name=MILORD.144.172354.172437;bounded_by_ta=TRUE;common_boundary=Both;end=172437;ies_id=IESPGM.PTET51.1.144.160533;ies_left_dist=0;ies_min_dist=0;ies_right_dist=0;junction_seq=ttttgtaattgctatTAgcagatgacatgttt;read_names=J00121:27:H3GGKBBXX:5:2210:20101:18599,J00121:27:H3GGKBBXX:5:2220:18741:2492,J00121:27:H3GGKBBXX:5:1124:6705:47928,J00121:27:H3GGKBBXX:5:2219:6796:48263,J00121:27:H3GGKBBXX:5:2113:14976:8805,J00121:27:H3GGKBBXX:5:2224:29061:26353,J00121:27:H3GGKBBXX:5:2111:27214:12181,J00121:27:H3GGKBBXX:5:2208:22445:25333,J00121:27:H3GGKBBXX:5:2110:3082:26248,J00121:27:H3GGKBBXX:5:1124:8501:14889,J00121:27:H3GGKBBXX:5:1127:4919:34811,J00121:27:H3GGKBBXX:5:1104:29792:2193,J00121:27:H3GGKBBXX:5:2217:16153:9016,J00121:27:H3GGKBBXX:5:2201:26677:3829,J00121:27:H3GGKBBXX:5:2218:4685:5640,J00121:27:H3GGKBBXX:5:1109:5589:2844,J00121:27:H3GGKBBXX:5:2122:10023:35110,J00121:27:H3GGKBBXX:5:1212:14448:19742,J00121:27:H3GGKBBXX:5:2207:8227:27848,J00121:27:H3GGKBBXX:5:1124:9252:40244,J00121:27:H3GGKBBXX:5:1225:19035:14221,J00121:27:H3GGKBBXX:5:2106:20527:20146,J00121:27:H3GGKBBXX:5:1212:14215:19584,J00121:27:H3GGKBBXX:5:1212:12530:22713,J00121:27:H3GGKBBXX:5:1221:20811:23768,J00121:27:H3GGKBBXX:5:2224:26484:5886,J00121:27:H3GGKBBXX:5:1204:11312:46838,J00121:27:H3GGKBBXX:5:2116:22891:39787,J00121:27:H3GGKBBXX:5:1205:26058:37607,J00121:27:H3GGKBBXX:5:1215:9069:26670;sequence=TACAGTAGTTAGTGGAAATTATCTGAATTAATTTATAACTAAATAAATGCTTATTATAATTCAGAACGTCTTACTCACCAACAC;start=172354;subtype=IES;support_ref=82;support_variant=30;type=IES;
scaffold51_144_with_IES	MILORD	internal_eliminated_sequence	172875	172990	.	.	.	ID=MILORD.144.172875.172990;Name=MILORD.144.172875.172990;bounded_by_ta=TRUE;common_boundary=Both;end=172990;ies_id=IESPGM.PTET51.1.144.160970;ies_left_dist=0;ies_min_dist=0;ies_right_dist=0;junction_seq=tattttgaagataatTAttaagattactctct;read_names=J00121:27:H3GGKBBXX:5:2112:8156:43058,J00121:27:H3GGKBBXX:5:1217:16437:11970,J00121:27:H3GGKBBXX:5:1114:9607:7205,J00121:27:H3GGKBBXX:5:2223:8389:29290,J00121:27:H3GGKBBXX:5:1205:16427:29290,J00121:27:H3GGKBBXX:5:2225:30685:36481,J00121:27:H3GGKBBXX:5:2217:9069:32578,J00121:27:H3GGKBBXX:5:1214:20293:22028,J00121:27:H3GGKBBXX:5:1126:12256:17280,J00121:27:H3GGKBBXX:5:1221:22577:6712,J00121:27:H3GGKBBXX:5:1102:12499:37537,J00121:27:H3GGKBBXX:5:1121:22506:17210,J00121:27:H3GGKBBXX:5:1117:21156:23557,J00121:27:H3GGKBBXX:5:1115:11383:19847;sequence=TACAATATATTGCTAAATATTTTATGATTTAAGACAATTTATTATTTAATTTCTGGGAAAATAGTATTATTCTGAATGTGTTATATGGAATTGCAAGAAATAAAATGAATTAACCT;start=172875;subtype=IES;support_ref=156;support_variant=14;type=IES;
scaffold51_144_with_IES	MILORD	internal_eliminated_sequence	173778	173833	.	.	.	ID=MILORD.144.173778.173833;Name=MILORD.144.173778.173833;bounded_by_ta=TRUE;common_boundary=Both;end=173833;ies_id=IESPGM.PTET51.1.144.161757;ies_left_dist=0;ies_min_dist=0;ies_right_dist=0;junction_seq=caatgattgtgctagTAcctacgtcttagtgg;read_names=J00121:27:H3GGKBBXX:5:1108:25012:29782,J00121:27:H3GGKBBXX:5:1206:5294:22309,J00121:27:H3GGKBBXX:5:1202:6502:6572,J00121:27:H3GGKBBXX:5:1103:22171:44693,J00121:27:H3GGKBBXX:5:1223:12723:19425,J00121:27:H3GGKBBXX:5:2122:25570:46399,J00121:27:H3GGKBBXX:5:1210:10460:18915,J00121:27:H3GGKBBXX:5:1219:15026:42900,J00121:27:H3GGKBBXX:5:1102:10155:25210,J00121:27:H3GGKBBXX:5:1218:22130:9772,J00121:27:H3GGKBBXX:5:1119:10368:11372,J00121:27:H3GGKBBXX:5:1121:28899:9508,J00121:27:H3GGKBBXX:5:1113:13403:45185,J00121:27:H3GGKBBXX:5:1110:14215:31118,J00121:27:H3GGKBBXX:5:2109:5051:34407,J00121:27:H3GGKBBXX:5:2218:20933:34213,J00121:27:H3GGKBBXX:5:2104:21349:8805,J00121:27:H3GGKBBXX:5:2124:19796:14660,J00121:27:H3GGKBBXX:5:2208:27874:26090,J00121:27:H3GGKBBXX:5:2102:13971:39488,J00121:27:H3GGKBBXX:5:2205:6268:34301,J00121:27:H3GGKBBXX:5:1218:25408:7363,J00121:27:H3GGKBBXX:5:1209:20902:5991,J00121:27:H3GGKBBXX:5:1116:27864:13974,J00121:27:H3GGKBBXX:5:1112:18933:20762,J00121:27:H3GGKBBXX:5:2217:4076:24349,J00121:27:H3GGKBBXX:5:1121:24383:46416,J00121:27:H3GGKBBXX:5:1117:23115:16999,J00121:27:H3GGKBBXX:5:1114:25408:24876,J00121:27:H3GGKBBXX:5:1116:15737:9807,J00121:27:H3GGKBBXX:5:1202:16711:12339,J00121:27:H3GGKBBXX:5:2217:23642:32191,J00121:27:H3GGKBBXX:5:1120:20151:15557,J00121:27:H3GGKBBXX:5:2106:14052:3512,J00121:27:H3GGKBBXX:5:1116:3457:44060,J00121:27:H3GGKBBXX:5:1221:11505:22415;sequence=TATGATGTATTCAAATTAATTAATTGATTAATAAACTTAATTTACTCAATTGATAA;start=173778;subtype=IES;support_ref=28;support_variant=36;type=IES;
scaffold51_144_with_IES	MILORD	internal_eliminated_sequence	176034	176081	.	.	.	ID=MILORD.144.176034.176081;Name=MILORD.144.176034.176081;bounded_by_ta=TRUE;common_boundary=Both;end=176081;ies_id=IESPGM.PTET51.1.144.163957;ies_left_dist=0;ies_min_dist=0;ies_right_dist=0;junction_seq=taacaaattcttattTAtaaaacctccctatc;read_names=J00121:27:H3GGKBBXX:5:1211:26078:4444,J00121:27:H3GGKBBXX:5:1124:22313:45783,J00121:27:H3GGKBBXX:5:2115:11606:11618,J00121:27:H3GGKBBXX:5:2211:15209:15434,J00121:27:H3GGKBBXX:5:2224:31294:38803,J00121:27:H3GGKBBXX:5:2108:9354:40561,J00121:27:H3GGKBBXX:5:1118:10135:12128,J00121:27:H3GGKBBXX:5:1220:6411:23716,J00121:27:H3GGKBBXX:5:2225:10054:33404,J00121:27:H3GGKBBXX:5:1222:15757:44658,J00121:27:H3GGKBBXX:5:2122:16762:40596,J00121:27:H3GGKBBXX:5:1124:17076:42794,J00121:27:H3GGKBBXX:5:1217:17482:6325,J00121:27:H3GGKBBXX:5:1109:29589:23681,J00121:27:H3GGKBBXX:5:2219:20222:44552,J00121:27:H3GGKBBXX:5:1203:4777:24472,J00121:27:H3GGKBBXX:5:2105:15321:9578,J00121:27:H3GGKBBXX:5:1118:23794:28340,J00121:27:H3GGKBBXX:5:1206:13910:10510,J00121:27:H3GGKBBXX:5:1206:11434:38644,J00121:27:H3GGKBBXX:5:1201:21389:34688,J00121:27:H3GGKBBXX:5:1208:15828:12743,J00121:27:H3GGKBBXX:5:1223:19441:25474,J00121:27:H3GGKBBXX:5:1216:7994:29026,J00121:27:H3GGKBBXX:5:1108:30573:35303,J00121:27:H3GGKBBXX:5:1204:7994:40385,J00121:27:H3GGKBBXX:5:1210:4970:33246,J00121:27:H3GGKBBXX:5:1109:9749:34565,J00121:27:H3GGKBBXX:5:1103:7385:14607,J00121:27:H3GGKBBXX:5:1118:15341:32859,J00121:27:H3GGKBBXX:5:2204:24545:31646,J00121:27:H3GGKBBXX:5:2109:8115:22274,J00121:27:H3GGKBBXX:5:1224:15432:21272,J00121:27:H3GGKBBXX:5:1228:28534:6449,J00121:27:H3GGKBBXX:5:2105:23389:19267,J00121:27:H3GGKBBXX:5:2227:13971:45221,J00121:27:H3GGKBBXX:5:1116:24931:44130,J00121:27:H3GGKBBXX:5:1115:8217:30679,J00121:27:H3GGKBBXX:5:2111:10368:31699,J00121:27:H3GGKBBXX:5:1216:26139:11899,J00121:27:H3GGKBBXX:5:2124:9262:19091,J00121:27:H3GGKBBXX:5:1128:19157:15592,J00121:27:H3GGKBBXX:5:2122:3244:33774,J00121:27:H3GGKBBXX:5:1207:11972:10809,J00121:27:H3GGKBBXX:5:2228:22201:7293,J00121:27:H3GGKBBXX:5:2216:23754:46170;sequence=TACACTTACATTAATGTAATTATTATTATTTATTATTATACTCAAGTG;start=176034;subtype=IES;support_ref=0;support_variant=46;type=IES;
scaffold51_144_with_IES	MILORD	internal_eliminated_sequence	176517	176543	.	.	.	ID=MILORD.144.176517.176543;Name=MILORD.144.176517.176543;bounded_by_ta=TRUE;common_boundary=Both;end=176543;ies_id=IESPGM.PTET51.1.144.164392;ies_left_dist=0;ies_min_dist=0;ies_right_dist=0;junction_seq=cttggaattaggggaTAaattcccactaatta;read_names=J00121:27:H3GGKBBXX:5:1214:13271:14783,J00121:27:H3GGKBBXX:5:2108:30675:34213,J00121:27:H3GGKBBXX:5:1225:7395:14730,J00121:27:H3GGKBBXX:5:1113:9902:42143,J00121:27:H3GGKBBXX:5:1126:8349:46205,J00121:27:H3GGKBBXX:5:2126:30847:41088,J00121:27:H3GGKBBXX:5:1116:5294:27654,J00121:27:H3GGKBBXX:5:2210:14560:48175,J00121:27:H3GGKBBXX:5:2109:5325:20955,J00121:27:H3GGKBBXX:5:2213:22130:24261,J00121:27:H3GGKBBXX:5:1118:13464:42900,J00121:27:H3GGKBBXX:5:2224:26058:6202,J00121:27:H3GGKBBXX:5:2111:20456:48263,J00121:27:H3GGKBBXX:5:1120:7598:10546,J00121:27:H3GGKBBXX:5:1221:8623:31382,J00121:27:H3GGKBBXX:5:2110:15990:24700,J00121:27:H3GGKBBXX:5:1203:22069:44904,J00121:27:H3GGKBBXX:5:1118:12002:21975,J00121:27:H3GGKBBXX:5:2220:19339:19460,J00121:27:H3GGKBBXX:5:2206:10368:15627,J00121:27:H3GGKBBXX:5:1116:7141:29554,J00121:27:H3GGKBBXX:5:2216:15392:43427,J00121:27:H3GGKBBXX:5:1103:17523:8646;sequence=TATAGGAACATGCAATTATCGGATCTA;start=176517;subtype=IES;support_ref=21;support_variant=23;type=IES;
scaffold51_144_with_IES	MILORD	internal_eliminated_sequence	178361	178458	.	.	.	ID=MILORD.144.178361.178458;Name=MILORD.144.178361.178458;bounded_by_ta=TRUE;common_boundary=Both;end=178458;ies_id=IESPGM.PTET51.1.144.166209;ies_left_dist=0;ies_min_dist=0;ies_right_dist=0;junction_seq=gaaactaaaaaatatTAataacctactaagat;read_names=J00121:27:H3GGKBBXX:5:1107:11383:40350,J00121:27:H3GGKBBXX:5:1105:6837:12532,J00121:27:H3GGKBBXX:5:1217:27275:45238,J00121:27:H3GGKBBXX:5:1114:4046:31505,J00121:27:H3GGKBBXX:5:2226:18791:2510,J00121:27:H3GGKBBXX:5:1118:20476:32156,J00121:27:H3GGKBBXX:5:1114:18741:32806,J00121:27:H3GGKBBXX:5:1218:20040:36780,J00121:27:H3GGKBBXX:5:2126:12601:9403,J00121:27:H3GGKBBXX:5:1220:25256:10088,J00121:27:H3GGKBBXX:5:2222:8460:37607,J00121:27:H3GGKBBXX:5:2211:23815:4532,J00121:27:H3GGKBBXX:5:2225:17543:34108,J00121:27:H3GGKBBXX:5:1113:28493:40385,J00121:27:H3GGKBBXX:5:2211:15229:48526;sequence=TACACTCTGATTTTATCATATTCTAATAAATTGTGTATAATATATATGTTTACAATACTCATAAAAATATAAATCAACAAAGTACTATGAATTGAGTG;start=178361;subtype=IES;support_ref=82;support_variant=15;type=IES;
scaffold51_144_with_IES	MILORD	internal_eliminated_sequence	179211	179237	.	.	.	ID=MILORD.144.179211.179237;Name=MILORD.144.179211.179237;bounded_by_ta=TRUE;common_boundary=Both;end=179237;ies_id=IESPGM.PTET51.1.144.166961;ies_left_dist=0;ies_min_dist=0;ies_right_dist=0;junction_seq=ggaactcacaatataTAcatttcttgggaata;read_names=J00121:27:H3GGKBBXX:5:1212:18700:3442,J00121:27:H3GGKBBXX:5:1127:14692:26353,J00121:27:H3GGKBBXX:5:2112:23581:15029,J00121:27:H3GGKBBXX:5:1119:11069:1261,J00121:27:H3GGKBBXX:5:1117:19624:5991,J00121:27:H3GGKBBXX:5:2208:13677:19179,J00121:27:H3GGKBBXX:5:1111:24079:19935,J00121:27:H3GGKBBXX:5:2203:30573:23276,J00121:27:H3GGKBBXX:5:1205:26687:5499,J00121:27:H3GGKBBXX:5:2215:31081:9385,J00121:27:H3GGKBBXX:5:1228:29346:35778,J00121:27:H3GGKBBXX:5:2212:7019:21254,J00121:27:H3GGKBBXX:5:1207:18893:33281,J00121:27:H3GGKBBXX:5:1109:7841:8471,J00121:27:H3GGKBBXX:5:2207:11576:8365,J00121:27:H3GGKBBXX:5:2104:19350:38328,J00121:27:H3GGKBBXX:5:1104:29386:32543,J00121:27:H3GGKBBXX:5:1126:25225:12603;sequence=TATAGGTAATACTTATTAATTCATTCA;start=179211;subtype=IES;support_ref=0;support_variant=18;type=IES;
scaffold51_144_with_IES	MILORD	internal_eliminated_sequence	180318	180347	.	.	.	ID=MILORD.144.180318.180347;Name=MILORD.144.180318.180347;bounded_by_ta=TRUE;common_boundary=None;end=180347;ies_id=IESPGM.PTET51.1.144.168258;ies_left_dist=217;ies_min_dist=215;ies_right_dist=215;junction_seq=gagtttcaactttggTAgtacatcacctatct;read_names=J00121:27:H3GGKBBXX:5:2106:20050:2404;sequence=TATAGGGATACAGAACTTAATGATCAAAGT;start=180318;subtype=MAC;support_ref=81;support_variant=1;type=CRYPTIC;
scaffold51_144_with_IES	MILORD	internal_eliminated_sequence	180535	180562	.	.	.	ID=MILORD.144.180535.180562;Name=MILORD.144.180535.180562;bounded_by_ta=TRUE;common_boundary=Both;end=180562;ies_id=IESPGM.PTET51.1.144.168258;ies_left_dist=0;ies_min_dist=0;ies_right_dist=0;junction_seq=aacacccattataatTAatgtataagaataat;read_names=J00121:27:H3GGKBBXX:5:1212:17868:37871,J00121:27:H3GGKBBXX:5:2206:7436:36394,J00121:27:H3GGKBBXX:5:2223:14448:25087,J00121:27:H3GGKBBXX:5:1116:15503:11688,J00121:27:H3GGKBBXX:5:1210:18071:8330,J00121:27:H3GGKBBXX:5:1213:21257:23768,J00121:27:H3GGKBBXX:5:1208:15635:19373,J00121:27:H3GGKBBXX:5:1217:21917:2404,J00121:27:H3GGKBBXX:5:2119:8460:31031,J00121:27:H3GGKBBXX:5:2217:9902:2932,J00121:27:H3GGKBBXX:5:2112:21288:33035,J00121:27:H3GGKBBXX:5:2217:6309:31980,J00121:27:H3GGKBBXX:5:1121:14570:40104,J00121:27:H3GGKBBXX:5:2103:14225:28041,J00121:27:H3GGKBBXX:5:1104:5375:47841,J00121:27:H3GGKBBXX:5:1127:31000:8857,J00121:27:H3GGKBBXX:5:2211:14874:10563,J00121:27:H3GGKBBXX:5:2208:10439:15715,J00121:27:H3GGKBBXX:5:2119:6096:45326,J00121:27:H3GGKBBXX:5:2201:18852:18124,J00121:27:H3GGKBBXX:5:2207:24880:27373,J00121:27:H3GGKBBXX:5:2218:30766:4620,J00121:27:H3GGKBBXX:5:1111:22384:20691,J00121:27:H3GGKBBXX:5:1228:6228:19320,J00121:27:H3GGKBBXX:5:2203:29356:13992,J00121:27:H3GGKBBXX:5:1222:9130:35040,J00121:27:H3GGKBBXX:5:1127:17350:10176,J00121:27:H3GGKBBXX:5:1119:9008:16155,J00121:27:H3GGKBBXX:5:2217:29711:34688,J00121:27:H3GGKBBXX:5:2213:18629:7328,J00121:27:H3GGKBBXX:5:1119:25286:18898,J00121:27:H3GGKBBXX:5:1104:2798:16999,J00121:27:H3GGKBBXX:5:2110:9425:35655;sequence=TACAGTTCCAATCATTCTTATTCTATTA;start=180535;subtype=IES;support_ref=0;support_variant=33;type=IES;
scaffold51_144_with_IES	MILORD	internal_eliminated_sequence	181077	181172	.	.	.	ID=MILORD.144.181077.181172;Name=MILORD.144.181077.181172;bounded_by_ta=TRUE;common_boundary=Both;end=181172;ies_id=IESPGM.PTET51.1.144.168772;ies_left_dist=0;ies_min_dist=0;ies_right_dist=0;junction_seq=catagtatacaagatTAataatggtatctaaa;read_names=J00121:27:H3GGKBBXX:5:1125:10318:13640,J00121:27:H3GGKBBXX:5:1119:24992:25949,J00121:27:H3GGKBBXX:5:2115:25154:41036,J00121:27:H3GGKBBXX:5:1111:13037:44939,J00121:27:H3GGKBBXX:5:2213:14001:26002,J00121:27:H3GGKBBXX:5:1209:23734:12128,J00121:27:H3GGKBBXX:5:1102:6715:45695,J00121:27:H3GGKBBXX:5:2223:30827:38275,J00121:27:H3GGKBBXX:5:1101:26849:36446,J00121:27:H3GGKBBXX:5:1227:6421:42091,J00121:27:H3GGKBBXX:5:2120:21247:23294,J00121:27:H3GGKBBXX:5:2110:7253:16489,J00121:27:H3GGKBBXX:5:2103:23104:48139,J00121:27:H3GGKBBXX:5:2227:17401:48069,J00121:27:H3GGKBBXX:5:1216:18152:19548,J00121:27:H3GGKBBXX:5:1225:26707:1490,J00121:27:H3GGKBBXX:5:2217:22130:40192,J00121:27:H3GGKBBXX:5:2116:4127:4778,J00121:27:H3GGKBBXX:5:2210:29498:27074,J00121:27:H3GGKBBXX:5:2223:21349:2580,J00121:27:H3GGKBBXX:5:2121:26707:37255,J00121:27:H3GGKBBXX:5:2213:4726:43515,J00121:27:H3GGKBBXX:5:1214:4076:13341,J00121:27:H3GGKBBXX:5:2117:4198:12110,J00121:27:H3GGKBBXX:5:2206:10125:44781,J00121:27:H3GGKBBXX:5:1214:24150:18300,J00121:27:H3GGKBBXX:5:2228:30208:20146,J00121:27:H3GGKBBXX:5:1118:17503:9315,J00121:27:H3GGKBBXX:5:2216:25946:25492,J00121:27:H3GGKBBXX:5:2205:14925:36569,J00121:27:H3GGKBBXX:5:2115:14123:16647,J00121:27:H3GGKBBXX:5:2106:5244:35198,J00121:27:H3GGKBBXX:5:1109:12763:7187,J00121:27:H3GGKBBXX:5:1114:6999:37431,J00121:27:H3GGKBBXX:5:2214:10805:13113,J00121:27:H3GGKBBXX:5:2210:29072:35444,J00121:27:H3GGKBBXX:5:2118:20101:45396,J00121:27:H3GGKBBXX:5:2111:15666:28287,J00121:27:H3GGKBBXX:5:1128:12540:13693,J00121:27:H3GGKBBXX:5:1217:10916:3565,J00121:27:H3GGKBBXX:5:1116:23267:8506,J00121:27:H3GGKBBXX:5:1124:21663:30099,J00121:27:H3GGKBBXX:5:1114:22617:41669,J00121:27:H3GGKBBXX:5:1121:13535:36130;sequence=TACAGTCGCACTTAAAACATTTATGCAAGTTTTTCAATAATGATATTACTGTCTATTAACAAAATGAGAAAAAGAGAATGGAAGTTTAATTAAGTG;start=181077;subtype=IES;support_ref=14;support_variant=44;type=IES;
scaffold51_144_with_IES	MILORD	internal_eliminated_sequence	184692	184777	.	.	.	ID=MILORD.144.184692.184777;Name=MILORD.144.184692.184777;bounded_by_ta=TRUE;common_boundary=Both;end=184777;ies_id=IESPGM.PTET51.1.144.172291;ies_left_dist=0;ies_min_dist=0;ies_right_dist=0;junction_seq=tttcttaagtatattTAttgaaataggaagcc;read_names=J00121:27:H3GGKBBXX:5:2219:26058:32754,J00121:27:H3GGKBBXX:5:1112:8258:13166,J00121:27:H3GGKBBXX:5:1116:13646:44341,J00121:27:H3GGKBBXX:5:1102:13727:45256,J00121:27:H3GGKBBXX:5:1113:19877:17685,J00121:27:H3GGKBBXX:5:2227:20872:2035,J00121:27:H3GGKBBXX:5:1127:9820:40948,J00121:27:H3GGKBBXX:5:1112:8714:12831,J00121:27:H3GGKBBXX:5:1127:24748:45150,J00121:27:H3GGKBBXX:5:2224:7608:1771,J00121:27:H3GGKBBXX:5:2225:9820:5886,J00121:27:H3GGKBBXX:5:1204:12327:17931,J00121:27:H3GGKBBXX:5:2225:12713:2105,J00121:27:H3GGKBBXX:5:2115:28432:40491,J00121:27:H3GGKBBXX:5:1116:28524:13605,J00121:27:H3GGKBBXX:5:1127:30533:15821,J00121:27:H3GGKBBXX:5:2227:9567:41247,J00121:27:H3GGKBBXX:5:2110:25043:32015,J00121:27:H3GGKBBXX:5:2222:14935:46891,J00121:27:H3GGKBBXX:5:1221:14631:8312,J00121:27:H3GGKBBXX:5:1125:23449:40614,J00121:27:H3GGKBBXX:5:2119:2646:10264,J00121:27:H3GGKBBXX:5:2219:13981:1068;sequence=TACAGTTTGTTAACAATCGAATCATTATATTTCTTTATAAATTGAAGAAATGACATTAAAATTGATATAATTAATCTGATGTATTG;start=184692;subtype=IES;support_ref=64;support_variant=23;type=IES;
scaffold51_144_with_IES	MILORD	internal_eliminated_sequence	184702	184777	.	.	.	ID=MILORD.144.184702.184777;Name=MILORD.144.184702.184777;bounded_by_ta=TRUE;common_boundary=RIGHT;end=184777;ies_id=IESPGM.PTET51.1.144.172291;ies_left_dist=-10;ies_min_dist=0;ies_right_dist=0;junction_seq=atatttacagtttgtTAttgaaataggaagcc;read_names=J00121:27:H3GGKBBXX:5:1218:22597:23100;sequence=TAACAATCGAATCATTATATTTCTTTATAAATTGAAGAAATGACATTAAAATTGATATAATTAATCTGATGTATTG;start=184702;subtype=PARTIAL_INTERNAL;support_ref=30;support_variant=1;type=ALTERNATIVE;
scaffold51_144_with_IES	MILORD	internal_eliminated_sequence	185568	185654	.	.	.	ID=MILORD.144.185568.185654;Name=MILORD.144.185568.185654;bounded_by_ta=TRUE;common_boundary=Both;end=185654;ies_id=IESPGM.PTET51.1.144.173081;ies_left_dist=0;ies_min_dist=0;ies_right_dist=0;junction_seq=tgttgttctggcttgTAaaacactatgggtgg;read_names=J00121:27:H3GGKBBXX:5:1122:15919:47964,J00121:27:H3GGKBBXX:5:2205:8308:17192,J00121:27:H3GGKBBXX:5:2110:17837:5956,J00121:27:H3GGKBBXX:5:1128:12763:22028,J00121:27:H3GGKBBXX:5:1120:19370:5200,J00121:27:H3GGKBBXX:5:2225:15321:6132,J00121:27:H3GGKBBXX:5:1213:4513:26969,J00121:27:H3GGKBBXX:5:2103:5233:42390,J00121:27:H3GGKBBXX:5:1101:6431:37712,J00121:27:H3GGKBBXX:5:1218:2686:3969,J00121:27:H3GGKBBXX:5:2110:18081:5640,J00121:27:H3GGKBBXX:5:2210:19360:31382,J00121:27:H3GGKBBXX:5:1113:4482:19707,J00121:27:H3GGKBBXX:5:1213:20831:2844,J00121:27:H3GGKBBXX:5:1225:9069:20340,J00121:27:H3GGKBBXX:5:1212:23186:33967,J00121:27:H3GGKBBXX:5:2219:6583:39664,J00121:27:H3GGKBBXX:5:2210:15595:48632,J00121:27:H3GGKBBXX:5:1116:25641:13464,J00121:27:H3GGKBBXX:5:2119:26484:39225,J00121:27:H3GGKBBXX:5:2110:23805:47876,J00121:27:H3GGKBBXX:5:1126:19207:42864,J00121:27:H3GGKBBXX:5:2222:14174:42126,J00121:27:H3GGKBBXX:5:1107:11485:26810,J00121:27:H3GGKBBXX:5:1109:20892:27918,J00121:27:H3GGKBBXX:5:2106:12104:24050,J00121:27:H3GGKBBXX:5:2206:20730:16700,J00121:27:H3GGKBBXX:5:2206:20283:16805,J00121:27:H3GGKBBXX:5:2116:15899:13535,J00121:27:H3GGKBBXX:5:1218:6248:32754,J00121:27:H3GGKBBXX:5:1119:3305:11055,J00121:27:H3GGKBBXX:5:2119:26616:38890,J00121:27:H3GGKBBXX:5:2101:21044:36376,J00121:27:H3GGKBBXX:5:1117:5223:12726,J00121:27:H3GGKBBXX:5:1202:8389:16805,J00121:27:H3GGKBBXX:5:1101:14154:8541,J00121:27:H3GGKBBXX:5:1119:10754:42284,J00121:27:H3GGKBBXX:5:2226:30228:25034,J00121:27:H3GGKBBXX:5:1124:28412:11372,J00121:27:H3GGKBBXX:5:1124:28209:11337,J00121:27:H3GGKBBXX:5:1127:26504:16190;sequence=TATTATGTATTTAATTATTGTGTTTGTTTTGTAATTGATAATTATTTAATGAAATTTCATTAAATGAATTAAAAGTTACTCATATGA;start=185568;subtype=IES;support_ref=62;support_variant=41;type=IES;
scaffold51_144_with_IES	MILORD	internal_eliminated_sequence	186215	186258	.	.	.	ID=MILORD.144.186215.186258;Name=MILORD.144.186215.186258;bounded_by_ta=TRUE;common_boundary=Both;end=186258;ies_id=IESPGM.PTET51.1.144.173641;ies_left_dist=0;ies_min_dist=0;ies_right_dist=0;junction_seq=gaagaatgttgtagaTAtaatttttgaattaa;read_names=J00121:27:H3GGKBBXX:5:2102:31385:42618,J00121:27:H3GGKBBXX:5:1226:18852:23997,J00121:27:H3GGKBBXX:5:1209:21420:8752,J00121:27:H3GGKBBXX:5:1209:4107:25773,J00121:27:H3GGKBBXX:5:1221:16863:6835,J00121:27:H3GGKBBXX:5:2213:4939:12796,J00121:27:H3GGKBBXX:5:2204:25276:29430,J00121:27:H3GGKBBXX:5:2223:26839:35690,J00121:27:H3GGKBBXX:5:2211:14915:36798,J00121:27:H3GGKBBXX:5:2203:19106:33615,J00121:27:H3GGKBBXX:5:1220:12763:32437,J00121:27:H3GGKBBXX:5:2117:6177:26723,J00121:27:H3GGKBBXX:5:2210:12266:45080,J00121:27:H3GGKBBXX:5:1217:8440:31839,J00121:27:H3GGKBBXX:5:1122:24413:15100,J00121:27:H3GGKBBXX:5:1119:8186:16559,J00121:27:H3GGKBBXX:5:2115:27955:16454,J00121:27:H3GGKBBXX:5:2209:6614:36728,J00121:27:H3GGKBBXX:5:2210:6583:26582,J00121:27:H3GGKBBXX:5:2111:14955:30538,J00121:27:H3GGKBBXX:5:2118:5609:32244,J00121:27:H3GGKBBXX:5:1107:31477:11688;sequence=TACACTTAGTATTTAAGGCAAATCTTAAGTGTTGTAATTGACTG;start=186215;subtype=IES;support_ref=3;support_variant=22;type=IES;
scaffold51_144_with_IES	MILORD	internal_eliminated_sequence	189454	189498	.	.	.	ID=MILORD.144.189454.189498;Name=MILORD.144.189454.189498;bounded_by_ta=TRUE;common_boundary=Both;end=189498;ies_id=IESPGM.PTET51.1.144.176836;ies_left_dist=0;ies_min_dist=0;ies_right_dist=0;junction_seq=ttattcacagcgtgtTAcagaacatttccaaa;read_names=J00121:27:H3GGKBBXX:5:1123:12997:15188,J00121:27:H3GGKBBXX:5:1118:21044:7011,J00121:27:H3GGKBBXX:5:1201:13869:23452,J00121:27:H3GGKBBXX:5:2212:10460:43638,J00121:27:H3GGKBBXX:5:1226:12043:5376,J00121:27:H3GGKBBXX:5:1113:3863:14730,J00121:27:H3GGKBBXX:5:1119:23845:24032,J00121:27:H3GGKBBXX:5:2125:14468:6730,J00121:27:H3GGKBBXX:5:1106:14235:8857,J00121:27:H3GGKBBXX:5:2109:28158:15434,J00121:27:H3GGKBBXX:5:2109:15351:26547,J00121:27:H3GGKBBXX:5:1222:7994:4198,J00121:27:H3GGKBBXX:5:2214:9942:14010,J00121:27:H3GGKBBXX:5:2201:27793:23593,J00121:27:H3GGKBBXX:5:1106:14428:9121,J00121:27:H3GGKBBXX:5:2219:24403:18564,J00121:27:H3GGKBBXX:5:1112:14133:35585,J00121:27:H3GGKBBXX:5:1202:18436:42337,J00121:27:H3GGKBBXX:5:2207:21521:37800,J00121:27:H3GGKBBXX:5:2214:25702:38257,J00121:27:H3GGKBBXX:5:2216:2595:15065,J00121:27:H3GGKBBXX:5:2223:28361:44834,J00121:27:H3GGKBBXX:5:2201:28757:47946,J00121:27:H3GGKBBXX:5:1218:27884:35356,J00121:27:H3GGKBBXX:5:1113:20161:27250,J00121:27:H3GGKBBXX:5:1216:8349:19584,J00121:27:H3GGKBBXX:5:2105:25692:44711,J00121:27:H3GGKBBXX:5:2223:28595:45097;sequence=TACACTCAATATCTTACTCAATAATGCAAAACACTAACTCGACTA;start=189454;subtype=IES;support_ref=18;support_variant=28;type=IES;
scaffold51_144_with_IES	MILORD	internal_eliminated_sequence	191186	191248	.	.	.	ID=MILORD.144.191186.191248;Name=MILORD.144.191186.191248;bounded_by_ta=TRUE;common_boundary=Both;end=191248;ies_id=IESPGM.PTET51.1.144.178523;ies_left_dist=0;ies_min_dist=0;ies_right_dist=0;junction_seq=tattaaatttgcaagTAcaacaattttggcat;read_names=J00121:27:H3GGKBBXX:5:1225:11282:18581,J00121:27:H3GGKBBXX:5:1222:6228:16225,J00121:27:H3GGKBBXX:5:2218:24637:10774,J00121:27:H3GGKBBXX:5:1218:4411:3618,J00121:27:H3GGKBBXX:5:2210:20243:25034,J00121:27:H3GGKBBXX:5:1211:11201:34829,J00121:27:H3GGKBBXX:5:1211:7344:26353,J00121:27:H3GGKBBXX:5:2217:13697:41335,J00121:27:H3GGKBBXX:5:1116:18162:35778,J00121:27:H3GGKBBXX:5:2224:10571:30855,J00121:27:H3GGKBBXX:5:1221:6502:7205,J00121:27:H3GGKBBXX:5:1218:11272:46240,J00121:27:H3GGKBBXX:5:2122:24342:37097,J00121:27:H3GGKBBXX:5:1218:12023:43638,J00121:27:H3GGKBBXX:5:2202:16011:13799,J00121:27:H3GGKBBXX:5:2110:15138:17175,J00121:27:H3GGKBBXX:5:2209:5223:43005,J00121:27:H3GGKBBXX:5:1105:19816:25421,J00121:27:H3GGKBBXX:5:1218:11901:43111,J00121:27:H3GGKBBXX:5:2117:20405:20111,J00121:27:H3GGKBBXX:5:2104:9983:19636,J00121:27:H3GGKBBXX:5:2114:27762:27654,J00121:27:H3GGKBBXX:5:1116:25357:10827,J00121:27:H3GGKBBXX:5:2104:23581:45062,J00121:27:H3GGKBBXX:5:2207:22962:10757,J00121:27:H3GGKBBXX:5:2207:22191:34248,J00121:27:H3GGKBBXX:5:2222:29680:36147,J00121:27:H3GGKBBXX:5:2220:8014:6132,J00121:27:H3GGKBBXX:5:1204:2899:32965,J00121:27:H3GGKBBXX:5:2111:12966:28674,J00121:27:H3GGKBBXX:5:1102:7547:14115,J00121:27:H3GGKBBXX:5:2104:2209:9578,J00121:27:H3GGKBBXX:5:1112:17807:5376,J00121:27:H3GGKBBXX:5:1103:7030:25421,J00121:27:H3GGKBBXX:5:1219:3579:28586,J00121:27:H3GGKBBXX:5:2208:25956:26986,J00121:27:H3GGKBBXX:5:1113:9354:14818,J00121:27:H3GGKBBXX:5:1206:11058:16225,J00121:27:H3GGKBBXX:5:1214:12672:11003,J00121:27:H3GGKBBXX:5:2107:5264:37941,J00121:27:H3GGKBBXX:5:2120:3914:21711,J00121:27:H3GGKBBXX:5:1113:29112:43392,J00121:27:H3GGKBBXX:5:1108:28392:37079,J00121:27:H3GGKBBXX:5:1211:14925:11706,J00121:27:H3GGKBBXX:5:1223:10206:41862,J00121:27:H3GGKBBXX:5:2205:3407:47313,J00121:27:H3GGKBBXX:5:1118:12033:2088,J00121:27:H3GGKBBXX:5:2226:18223:39928,J00121:27:H3GGKBBXX:5:2224:9404:17157,J00121:27:H3GGKBBXX:5:1226:26666:24384,J00121:27:H3GGKBBXX:5:2120:26737:31505,J00121:27:H3GGKBBXX:5:2221:3924:47928,J00121:27:H3GGKBBXX:5:1121:19116:22450,J00121:27:H3GGKBBXX:5:1112:11911:5921;sequence=TATAGGTAAATTGACAAATATTCATAACGTATTAATAAAAAAGAAATAATAAAGGCTTAGCTA;start=191186;subtype=IES;support_ref=0;support_variant=54;type=IES;
scaffold51_144_with_IES	MILORD	internal_eliminated_sequence	193842	193894	.	.	.	ID=MILORD.144.193842.193894;Name=MILORD.144.193842.193894;bounded_by_ta=TRUE;common_boundary=Both;end=193894;ies_id=IESPGM.PTET51.1.144.181116;ies_left_dist=0;ies_min_dist=0;ies_right_dist=0;junction_seq=atttcaggtgctgtgTAtccttcacttcctga;read_names=J00121:27:H3GGKBBXX:5:1213:20314:10352,J00121:27:H3GGKBBXX:5:2201:30604:18827,J00121:27:H3GGKBBXX:5:2221:28168:5534,J00121:27:H3GGKBBXX:5:1208:24911:5728,J00121:27:H3GGKBBXX:5:1227:11393:9596,J00121:27:H3GGKBBXX:5:1204:25246:28252,J00121:27:H3GGKBBXX:5:1216:10510:24630,J00121:27:H3GGKBBXX:5:2118:4767:45731,J00121:27:H3GGKBBXX:5:2217:15656:14555,J00121:27:H3GGKBBXX:5:1116:8197:24419,J00121:27:H3GGKBBXX:5:2113:25824:46416,J00121:27:H3GGKBBXX:5:1208:6766:31083,J00121:27:H3GGKBBXX:5:1216:18923:24296,J00121:27:H3GGKBBXX:5:1212:5883:19918,J00121:27:H3GGKBBXX:5:2219:29701:34143,J00121:27:H3GGKBBXX:5:2119:2615:8840,J00121:27:H3GGKBBXX:5:1218:15625:27373,J00121:27:H3GGKBBXX:5:1119:4107:3618,J00121:27:H3GGKBBXX:5:2126:11495:13711,J00121:27:H3GGKBBXX:5:2103:10013:22889,J00121:27:H3GGKBBXX:5:2217:24657:45625,J00121:27:H3GGKBBXX:5:2104:17513:30925,J00121:27:H3GGKBBXX:5:2119:10409:23329,J00121:27:H3GGKBBXX:5:1109:15371:25668,J00121:27:H3GGKBBXX:5:1105:17533:7504,J00121:27:H3GGKBBXX:5:2104:7385:41405;sequence=TACACCTTAAAATATTTTTAATATATATCTATATATATATATATGATTTACTA;start=193842;subtype=IES;support_ref=8;support_variant=26;type=IES;
scaffold51_144_with_IES	MILORD	internal_eliminated_sequence	197397	197426	.	.	.	ID=MILORD.144.197397.197426;Name=MILORD.144.197397.197426;bounded_by_ta=TRUE;common_boundary=None;end=197426;ies_id=IESPGM.PTET51.1.144.184902;ies_left_dist=284;ies_min_dist=284;ies_right_dist=284;junction_seq=ctaaaaatcaacattTAgtattagtattattt;read_names=J00121:27:H3GGKBBXX:5:2210:8400:2721;sequence=TATAATTCATATTGATTTTTTTTTCATTCA;start=197397;subtype=MAC;support_ref=81;support_variant=1;type=CRYPTIC;
scaffold51_144_with_IES	MILORD	internal_eliminated_sequence	197532	197598	.	.	.	ID=MILORD.144.197532.197598;Name=MILORD.144.197532.197598;bounded_by_ta=TRUE;common_boundary=None;end=197598;ies_id=IESPGM.PTET51.1.144.184902;ies_left_dist=149;ies_min_dist=112;ies_right_dist=112;junction_seq=aagatcagggatataTAttctttcaagttgat;read_names=J00121:27:H3GGKBBXX:5:2228:23043:6079;sequence=TACAGATACAAGATTTAACTTAATTAAAAAAATCTTTAAAAATATCTAACCAAATAAAGAAATACTA;start=197532;subtype=MAC;support_ref=78;support_variant=1;type=CRYPTIC;
scaffold51_144_with_IES	MILORD	internal_eliminated_sequence	197681	197710	.	.	.	ID=MILORD.144.197681.197710;Name=MILORD.144.197681.197710;bounded_by_ta=TRUE;common_boundary=Both;end=197710;ies_id=IESPGM.PTET51.1.144.184902;ies_left_dist=0;ies_min_dist=0;ies_right_dist=0;junction_seq=aatagtttttcacatTAccaaaaatgcccagc;read_names=J00121:27:H3GGKBBXX:5:2111:7375:5974,J00121:27:H3GGKBBXX:5:2102:9059:41106,J00121:27:H3GGKBBXX:5:1222:12002:18740,J00121:27:H3GGKBBXX:5:2220:9506:18177,J00121:27:H3GGKBBXX:5:1125:5568:30661,J00121:27:H3GGKBBXX:5:2217:25043:5394,J00121:27:H3GGKBBXX:5:2228:14103:38099,J00121:27:H3GGKBBXX:5:1125:5254:10563,J00121:27:H3GGKBBXX:5:1213:7689:16823,J00121:27:H3GGKBBXX:5:1212:24474:37361,J00121:27:H3GGKBBXX:5:1208:16660:12075,J00121:27:H3GGKBBXX:5:1227:9820:15909,J00121:27:H3GGKBBXX:5:2101:26362:36868,J00121:27:H3GGKBBXX:5:1210:9922:11337,J00121:27:H3GGKBBXX:5:1125:13342:40297,J00121:27:H3GGKBBXX:5:2128:31943:1947,J00121:27:H3GGKBBXX:5:2119:25378:29325,J00121:27:H3GGKBBXX:5:1220:19461:22626,J00121:27:H3GGKBBXX:5:2215:22648:22274,J00121:27:H3GGKBBXX:5:2116:19339:14537;sequence=TATAGAGAAATTCCAATTCTACAGTAATCA;start=197681;subtype=IES;support_ref=51;support_variant=20;type=IES;
scaffold51_144_with_IES	MILORD	internal_eliminated_sequence	198087	198133	.	.	.	ID=MILORD.144.198087.198133;Name=MILORD.144.198087.198133;bounded_by_ta=TRUE;common_boundary=Both;end=198133;ies_id=IESPGM.PTET51.1.144.185278;ies_left_dist=0;ies_min_dist=0;ies_right_dist=0;junction_seq=ggggaaggcccaattTAacatactagattgac;read_names=J00121:27:H3GGKBBXX:5:2217:3397:24999,J00121:27:H3GGKBBXX:5:2208:13677:46856,J00121:27:H3GGKBBXX:5:1207:11119:40913,J00121:27:H3GGKBBXX:5:1115:5284:28024,J00121:27:H3GGKBBXX:5:2221:8572:46100,J00121:27:H3GGKBBXX:5:1203:6959:46434,J00121:27:H3GGKBBXX:5:2110:31527:16489,J00121:27:H3GGKBBXX:5:2103:7943:6009,J00121:27:H3GGKBBXX:5:1105:21633:41440,J00121:27:H3GGKBBXX:5:2208:31061:23522,J00121:27:H3GGKBBXX:5:1112:20029:39400,J00121:27:H3GGKBBXX:5:1220:11211:18212,J00121:27:H3GGKBBXX:5:1104:25733:15592,J00121:27:H3GGKBBXX:5:2208:11972:25052,J00121:27:H3GGKBBXX:5:1228:20699:41053,J00121:27:H3GGKBBXX:5:1115:5122:13078,J00121:27:H3GGKBBXX:5:2225:6745:6396,J00121:27:H3GGKBBXX:5:1127:12723:35673,J00121:27:H3GGKBBXX:5:2223:25124:41546,J00121:27:H3GGKBBXX:5:2204:26727:40948,J00121:27:H3GGKBBXX:5:2218:27478:24138,J00121:27:H3GGKBBXX:5:1225:16234:40702,J00121:27:H3GGKBBXX:5:2113:19197:18827,J00121:27:H3GGKBBXX:5:1126:27894:25492,J00121:27:H3GGKBBXX:5:1207:16295:20726,J00121:27:H3GGKBBXX:5:1103:26687:11794,J00121:27:H3GGKBBXX:5:1117:12834:27109,J00121:27:H3GGKBBXX:5:1112:2564:4602,J00121:27:H3GGKBBXX:5:1124:13230:5218,J00121:27:H3GGKBBXX:5:1128:21054:41211,J00121:27:H3GGKBBXX:5:1114:22211:42020,J00121:27:H3GGKBBXX:5:1103:8207:48350,J00121:27:H3GGKBBXX:5:1102:23855:33334,J00121:27:H3GGKBBXX:5:1212:5274:23505,J00121:27:H3GGKBBXX:5:1218:30563:37501,J00121:27:H3GGKBBXX:5:1207:6816:44183,J00121:27:H3GGKBBXX:5:2103:5446:40438,J00121:27:H3GGKBBXX:5:1111:23551:48526,J00121:27:H3GGKBBXX:5:2205:14549:21782,J00121:27:H3GGKBBXX:5:2116:4239:38838,J00121:27:H3GGKBBXX:5:2219:6877:32648,J00121:27:H3GGKBBXX:5:1107:30036:6871,J00121:27:H3GGKBBXX:5:2225:9739:20269,J00121:27:H3GGKBBXX:5:2101:28544:9244,J00121:27:H3GGKBBXX:5:1202:29467:14537,J00121:27:H3GGKBBXX:5:2106:17279:21236,J00121:27:H3GGKBBXX:5:2210:5518:32683,J00121:27:H3GGKBBXX:5:2123:10074:8260,J00121:27:H3GGKBBXX:5:1223:13088:29905,J00121:27:H3GGKBBXX:5:1201:28250:32226,J00121:27:H3GGKBBXX:5:2222:31152:24067,J00121:27:H3GGKBBXX:5:1116:19887:46575,J00121:27:H3GGKBBXX:5:1203:27164:25070,J00121:27:H3GGKBBXX:5:2109:16204:7345,J00121:27:H3GGKBBXX:5:2109:21359:4954;sequence=TATAGTCATTAAATACAAATGAAATTATTATTTATTAGCGTTGAGTA;start=198087;subtype=IES;support_ref=3;support_variant=55;type=IES;
scaffold51_144_with_IES	MILORD	internal_eliminated_sequence	198495	198559	.	.	.	ID=MILORD.144.198495.198559;Name=MILORD.144.198495.198559;bounded_by_ta=TRUE;common_boundary=Both;end=198559;ies_id=IESPGM.PTET51.1.144.185639;ies_left_dist=0;ies_min_dist=0;ies_right_dist=0;junction_seq=gaagaggaaattcaaTAttaaaataaaaaaca;read_names=J00121:27:H3GGKBBXX:5:2106:26748:32894,J00121:27:H3GGKBBXX:5:2211:8156:31066,J00121:27:H3GGKBBXX:5:1128:24211:31804,J00121:27:H3GGKBBXX:5:2119:28625:16418;sequence=TATTGTAGATTCAAATTGAGAGGTTATATGTAATTAAACTGCCTGACTTATTTTTGAAGCTATGA;start=198495;subtype=IES;support_ref=106;support_variant=4;type=IES;
scaffold51_144_with_IES	MILORD	internal_eliminated_sequence	200528	200566	.	.	.	ID=MILORD.144.200528.200566;Name=MILORD.144.200528.200566;bounded_by_ta=TRUE;common_boundary=Both;end=200566;ies_id=IESPGM.PTET51.1.144.187607;ies_left_dist=0;ies_min_dist=0;ies_right_dist=0;junction_seq=agcaacttaaaaagtTAtttacaaaagacact;read_names=J00121:27:H3GGKBBXX:5:1105:7578:9420,J00121:27:H3GGKBBXX:5:1220:9962:10528,J00121:27:H3GGKBBXX:5:2228:8197:22872,J00121:27:H3GGKBBXX:5:1122:20009:47946,J00121:27:H3GGKBBXX:5:1107:13433:24349,J00121:27:H3GGKBBXX:5:2121:3589:31628,J00121:27:H3GGKBBXX:5:2222:19827:17737,J00121:27:H3GGKBBXX:5:1228:19035:11864,J00121:27:H3GGKBBXX:5:1206:27011:2475;sequence=TATACTTAAAACTATTTTTATATGAGTTCTAATTAACTA;start=200528;subtype=IES;support_ref=150;support_variant=9;type=IES;
scaffold51_144_with_IES	MILORD	internal_eliminated_sequence	201441	201469	.	.	.	ID=MILORD.144.201441.201469;Name=MILORD.144.201441.201469;bounded_by_ta=TRUE;common_boundary=Both;end=201469;ies_id=IESPGM.PTET51.1.144.188481;ies_left_dist=0;ies_min_dist=0;ies_right_dist=0;junction_seq=tgaccaatctgcttgTAttgcaatactgtgaa;read_names=J00121:27:H3GGKBBXX:5:2110:22638:40578,J00121:27:H3GGKBBXX:5:1207:22293:41387,J00121:27:H3GGKBBXX:5:1107:12083:28129,J00121:27:H3GGKBBXX:5:1219:23074:25404,J00121:27:H3GGKBBXX:5:2120:5538:10000,J00121:27:H3GGKBBXX:5:1113:30371:3231,J00121:27:H3GGKBBXX:5:2105:13819:12497,J00121:27:H3GGKBBXX:5:2109:31456:28780,J00121:27:H3GGKBBXX:5:2126:12571:39699,J00121:27:H3GGKBBXX:5:2120:26687:37326,J00121:27:H3GGKBBXX:5:2214:17746:36042,J00121:27:H3GGKBBXX:5:1110:13372:42179,J00121:27:H3GGKBBXX:5:2226:23389:21061,J00121:27:H3GGKBBXX:5:1219:12642:9649,J00121:27:H3GGKBBXX:5:2202:5944:14115,J00121:27:H3GGKBBXX:5:1226:14022:18616,J00121:27:H3GGKBBXX:5:2117:13595:23329,J00121:27:H3GGKBBXX:5:2204:21937:27654,J00121:27:H3GGKBBXX:5:1117:17980:45731,J00121:27:H3GGKBBXX:5:1123:21897:21817,J00121:27:H3GGKBBXX:5:1114:2615:17843,J00121:27:H3GGKBBXX:5:2201:20435:31488,J00121:27:H3GGKBBXX:5:1218:16721:5147,J00121:27:H3GGKBBXX:5:2120:21460:11038,J00121:27:H3GGKBBXX:5:1125:17229:17843,J00121:27:H3GGKBBXX:5:2110:9902:41510,J00121:27:H3GGKBBXX:5:2227:9313:22942,J00121:27:H3GGKBBXX:5:1101:16122:10757,J00121:27:H3GGKBBXX:5:2216:25246:7539,J00121:27:H3GGKBBXX:5:2113:2382:22573,J00121:27:H3GGKBBXX:5:1101:16122:10792,J00121:27:H3GGKBBXX:5:1106:19380:4866,J00121:27:H3GGKBBXX:5:2113:30766:14045,J00121:27:H3GGKBBXX:5:2104:20009:46258;sequence=TATGGAGAAAACATATAGTGATTTAATAA;start=201441;subtype=IES;support_ref=39;support_variant=34;type=IES;
scaffold51_144_with_IES	MILORD	internal_eliminated_sequence	202497	202548	.	.	.	ID=MILORD.144.202497.202548;Name=MILORD.144.202497.202548;bounded_by_ta=TRUE;common_boundary=Both;end=202548;ies_id=IESPGM.PTET51.1.144.189508;ies_left_dist=0;ies_min_dist=0;ies_right_dist=0;junction_seq=attgaaaaatattaaTAtcatataattttatt;read_names=J00121:27:H3GGKBBXX:5:1116:16650:32666,J00121:27:H3GGKBBXX:5:1203:18700:33158,J00121:27:H3GGKBBXX:5:1219:5944:26248,J00121:27:H3GGKBBXX:5:1228:24393:39014,J00121:27:H3GGKBBXX:5:2113:24424:13640,J00121:27:H3GGKBBXX:5:1108:21846:41739,J00121:27:H3GGKBBXX:5:1210:16792:46346,J00121:27:H3GGKBBXX:5:2123:3589:15135,J00121:27:H3GGKBBXX:5:1106:3346:38170,J00121:27:H3GGKBBXX:5:1119:17787:42126,J00121:27:H3GGKBBXX:5:1110:9891:38679,J00121:27:H3GGKBBXX:5:2119:7080:42952,J00121:27:H3GGKBBXX:5:1211:6157:33264,J00121:27:H3GGKBBXX:5:1223:12642:33809,J00121:27:H3GGKBBXX:5:1105:28219:19759,J00121:27:H3GGKBBXX:5:1108:22140:41686,J00121:27:H3GGKBBXX:5:2123:27428:47471,J00121:27:H3GGKBBXX:5:2203:20801:25896,J00121:27:H3GGKBBXX:5:1214:16975:44025,J00121:27:H3GGKBBXX:5:2218:26595:33932,J00121:27:H3GGKBBXX:5:1107:19004:3653;sequence=TATAGCTATTATTGTAATATCCATTTAGAATTAGATATTATTTATCTAGGTG;start=202497;subtype=IES;support_ref=8;support_variant=21;type=IES;
scaffold51_144_with_IES	MILORD	internal_eliminated_sequence	202503	202548	.	.	.	ID=MILORD.144.202503.202548;Name=MILORD.144.202503.202548;bounded_by_ta=TRUE;common_boundary=RIGHT;end=202548;ies_id=IESPGM.PTET51.1.144.189508;ies_left_dist=-6;ies_min_dist=0;ies_right_dist=0;junction_seq=aaatattaatatagcTAtcatataattttatt;read_names=J00121:27:H3GGKBBXX:5:2227:13687:27109;sequence=TATTATTGTAATATCCATTTAGAATTAGATATTATTTATCTAGGTG;start=202503;subtype=PARTIAL_INTERNAL;support_ref=4;support_variant=1;type=ALTERNATIVE;
scaffold51_144_with_IES	MILORD	internal_eliminated_sequence	202957	203032	.	.	.	ID=MILORD.144.202957.203032;Name=MILORD.144.202957.203032;bounded_by_ta=TRUE;common_boundary=Both;end=203032;ies_id=IESPGM.PTET51.1.144.189916;ies_left_dist=0;ies_min_dist=0;ies_right_dist=0;junction_seq=ctaataaacagatgaTAtcagcttgttattta;read_names=J00121:27:H3GGKBBXX:5:2123:8937:16418,J00121:27:H3GGKBBXX:5:1218:19076:32086,J00121:27:H3GGKBBXX:5:2108:9201:10018,J00121:27:H3GGKBBXX:5:2217:2006:13236,J00121:27:H3GGKBBXX:5:1205:30147:7732,J00121:27:H3GGKBBXX:5:2209:23551:24015,J00121:27:H3GGKBBXX:5:1220:29437:28797,J00121:27:H3GGKBBXX:5:2204:25043:35954,J00121:27:H3GGKBBXX:5:1208:13738:32261,J00121:27:H3GGKBBXX:5:2212:14286:17421,J00121:27:H3GGKBBXX:5:2106:28219:23100,J00121:27:H3GGKBBXX:5:1227:24302:11249,J00121:27:H3GGKBBXX:5:2220:28138:12726,J00121:27:H3GGKBBXX:5:2128:15168:6431,J00121:27:H3GGKBBXX:5:1208:26250:12620,J00121:27:H3GGKBBXX:5:2228:22516:26547,J00121:27:H3GGKBBXX:5:2125:2595:47876,J00121:27:H3GGKBBXX:5:1211:10267:45027,J00121:27:H3GGKBBXX:5:1114:23916:21412,J00121:27:H3GGKBBXX:5:2101:30279:37818,J00121:27:H3GGKBBXX:5:1119:16122:7064,J00121:27:H3GGKBBXX:5:2227:29640:5657,J00121:27:H3GGKBBXX:5:2119:16396:4479,J00121:27:H3GGKBBXX:5:2227:5852:6607,J00121:27:H3GGKBBXX:5:2213:26413:2809,J00121:27:H3GGKBBXX:5:1112:24616:20023,J00121:27:H3GGKBBXX:5:2222:7131:31154,J00121:27:H3GGKBBXX:5:2116:17340:12585,J00121:27:H3GGKBBXX:5:1120:18791:36024,J00121:27:H3GGKBBXX:5:2205:19887:9403,J00121:27:H3GGKBBXX:5:2219:19613:19759,J00121:27:H3GGKBBXX:5:2213:7781:15328,J00121:27:H3GGKBBXX:5:1209:3275:44517;sequence=TACAATTAGTTTTGTAATAATTATGAATCAAAATTGAGAGATAACTGCACTTGATAAGTTGACTTATTTTTGATTG;start=202957;subtype=IES;support_ref=10;support_variant=33;type=IES;
scaffold51_144_with_IES	MILORD	internal_eliminated_sequence	203701	203739	.	.	.	ID=MILORD.144.203701.203739;Name=MILORD.144.203701.203739;bounded_by_ta=TRUE;common_boundary=Both;end=203739;ies_id=IESPGM.PTET51.1.144.190584;ies_left_dist=0;ies_min_dist=0;ies_right_dist=0;junction_seq=ggtgtcttttgtaaaTAacttaagagaccaaa;read_names=J00121:27:H3GGKBBXX:5:2226:4574:12198,J00121:27:H3GGKBBXX:5:1127:10663:29923,J00121:27:H3GGKBBXX:5:2201:16437:35180,J00121:27:H3GGKBBXX:5:1109:20699:34407,J00121:27:H3GGKBBXX:5:1102:18568:28463,J00121:27:H3GGKBBXX:5:2224:12439:1947,J00121:27:H3GGKBBXX:5:2115:16214:36798;sequence=TATAGTTAATTAGAACACATATAATAATCAATTTAGCTG;start=203701;subtype=IES;support_ref=21;support_variant=7;type=IES;
scaffold51_144_with_IES	MILORD	internal_eliminated_sequence	206844	207396	.	.	.	ID=MILORD.144.206844.207396;Name=MILORD.144.206844.207396;bounded_by_ta=TRUE;common_boundary=None;end=207396;ies_id=IESPGM.PTET51.1.144.194903;ies_left_dist=1215;ies_min_dist=708;ies_right_dist=708;junction_seq=atttaagattcaaatTAcattgttacaagtgt;read_names=J00121:27:H3GGKBBXX:5:1125:18162:6343;sequence=TACAGTAAAATTCTGATAATGTGGCGATGTTTTTTCGAATTAAATATATTTTGTAAACTTAGGATAAAATATAATTAATGTTTTTGGTTTGACTAATAATAAGGCTTTATAACTTTATAATAAAATAAATTATATTGACTAATGTAAATTTATGTTAACAATATTGGACTTATAGAGAATTATTGTTTAATGATTAGTAATTAAAACTAGGATAAAATAATAAGACAAAACAGCAGTAGATTTTACTTTAAATTCACAGCATTTTCTTAATTTTTTAATACCTAAAAACAGCATTATCCTACATATTTAATTAAATAAATTCCTATCATTTAAAGTTATTGGTTTCATAGGAATTCTCGAAATTAATTTTTCCTAATTTTTGCAATAATAACCAATTAAACTAAGATTTGAGAGTATCAGAACTCATCATTATCTATTTTGTTAATTAATTGAATATTAAATTAATATACTATATTGTGGGTATAAAAATTTGAATTTTTATTTGGTCTTACTTTATTATAAAATCAGAAATTAAGTTTAATTAAATTGGCTT;start=206844;subtype=MAC;support_ref=92;support_variant=1;type=CRYPTIC;
scaffold51_144_with_IES	MILORD	internal_eliminated_sequence	208059	208104	.	.	.	ID=MILORD.144.208059.208104;Name=MILORD.144.208059.208104;bounded_by_ta=TRUE;common_boundary=Both;end=208104;ies_id=IESPGM.PTET51.1.144.194903;ies_left_dist=0;ies_min_dist=0;ies_right_dist=0;junction_seq=gcagggtagataataTAgatgttatatctaga;read_names=J00121:27:H3GGKBBXX:5:1102:5294:17350,J00121:27:H3GGKBBXX:5:1114:29457:37800,J00121:27:H3GGKBBXX:5:1116:2169:31734,J00121:27:H3GGKBBXX:5:2120:11637:5692,J00121:27:H3GGKBBXX:5:1205:27722:8277,J00121:27:H3GGKBBXX:5:2128:20963:18124,J00121:27:H3GGKBBXX:5:1213:18274:19865,J00121:27:H3GGKBBXX:5:2219:3153:30661,J00121:27:H3GGKBBXX:5:2226:14357:41247,J00121:27:H3GGKBBXX:5:2206:27884:26424,J00121:27:H3GGKBBXX:5:1213:15869:35637,J00121:27:H3GGKBBXX:5:1114:30929:7996,J00121:27:H3GGKBBXX:5:2221:26534:14660,J00121:27:H3GGKBBXX:5:1107:2757:9262,J00121:27:H3GGKBBXX:5:1203:23703:43304,J00121:27:H3GGKBBXX:5:2224:18020:9965,J00121:27:H3GGKBBXX:5:1211:28757:32824,J00121:27:H3GGKBBXX:5:1205:12865:45344,J00121:27:H3GGKBBXX:5:1224:23997:14555,J00121:27:H3GGKBBXX:5:2213:15473:44306,J00121:27:H3GGKBBXX:5:1216:18385:46047,J00121:27:H3GGKBBXX:5:1218:22881:14766,J00121:27:H3GGKBBXX:5:1125:21572:8453,J00121:27:H3GGKBBXX:5:2219:4188:5481,J00121:27:H3GGKBBXX:5:1218:27529:27531,J00121:27:H3GGKBBXX:5:2212:3569:30187,J00121:27:H3GGKBBXX:5:1109:20354:19460,J00121:27:H3GGKBBXX:5:2226:20121:14695,J00121:27:H3GGKBBXX:5:2125:31751:32384,J00121:27:H3GGKBBXX:5:2210:23987:2439,J00121:27:H3GGKBBXX:5:1117:10165:16788,J00121:27:H3GGKBBXX:5:2102:7151:32314,J00121:27:H3GGKBBXX:5:1122:5426:20357,J00121:27:H3GGKBBXX:5:2111:13991:29360,J00121:27:H3GGKBBXX:5:2113:15869:42214,J00121:27:H3GGKBBXX:5:1103:8562:46047,J00121:27:H3GGKBBXX:5:2215:4178:32930,J00121:27:H3GGKBBXX:5:1225:27428:47225;sequence=TACAGTGGAAATGTAATGATAATGAAAATGATTATTGTATGTAGTG;start=208059;subtype=IES;support_ref=12;support_variant=38;type=IES;
scaffold51_144_with_IES	MILORD	internal_eliminated_sequence	210070	210155	.	.	.	ID=MILORD.144.210070.210155;Name=MILORD.144.210070.210155;bounded_by_ta=TRUE;common_boundary=Both;end=210155;ies_id=IESPGM.PTET51.1.144.196868;ies_left_dist=0;ies_min_dist=0;ies_right_dist=0;junction_seq=tgacataagaattgaTAtgagtaatcggatgt;read_names=J00121:27:H3GGKBBXX:5:1101:16965:30116,J00121:27:H3GGKBBXX:5:1105:14103:14994;sequence=TACTGGTGATTGAGGAACTGATATGAATATATTTTCATTCATTATTTTATTGAATTGGAATATTAAATGACTTTCCAAAATGACTG;start=210070;subtype=IES;support_ref=4;support_variant=2;type=IES;
scaffold51_144_with_IES	MILORD	internal_eliminated_sequence	210177	210206	.	.	.	ID=MILORD.144.210177.210206;Name=MILORD.144.210177.210206;bounded_by_ta=TRUE;common_boundary=Both;end=210206;ies_id=IESPGM.PTET51.1.144.196889;ies_left_dist=0;ies_min_dist=0;ies_right_dist=0;junction_seq=taatcggatgtaaaaTActaacattaatctag;read_names=J00121:27:H3GGKBBXX:5:2222:24119:28938,J00121:27:H3GGKBBXX:5:1109:22688:27197,J00121:27:H3GGKBBXX:5:1209:17787:9209,J00121:27:H3GGKBBXX:5:2223:16386:11214,J00121:27:H3GGKBBXX:5:2105:14742:8787,J00121:27:H3GGKBBXX:5:1113:23125:22045,J00121:27:H3GGKBBXX:5:2210:13900:35145;sequence=TATAGTTATTCTAGTTCTTCATATCAACTC;start=210177;subtype=IES;support_ref=0;support_variant=7;type=IES;
scaffold51_144_with_IES	MILORD	internal_eliminated_sequence	211632	211692	.	.	.	ID=MILORD.144.211632.211692;Name=MILORD.144.211632.211692;bounded_by_ta=TRUE;common_boundary=Both;end=211692;ies_id=IESPGM.PTET51.1.144.198314;ies_left_dist=0;ies_min_dist=0;ies_right_dist=0;junction_seq=tattctttttagcagTAttaaaatgatctgca;read_names=J00121:27:H3GGKBBXX:5:2203:13758:6027,J00121:27:H3GGKBBXX:5:2225:15300:39858,J00121:27:H3GGKBBXX:5:1203:17066:42706,J00121:27:H3GGKBBXX:5:1228:23165:25070,J00121:27:H3GGKBBXX:5:2209:15219:8734,J00121:27:H3GGKBBXX:5:1225:29904:32173,J00121:27:H3GGKBBXX:5:2202:13585:30978,J00121:27:H3GGKBBXX:5:2208:20395:35356,J00121:27:H3GGKBBXX:5:1113:25966:40403,J00121:27:H3GGKBBXX:5:1112:10419:8400,J00121:27:H3GGKBBXX:5:2207:29924:5903,J00121:27:H3GGKBBXX:5:1105:23916:21025,J00121:27:H3GGKBBXX:5:1212:15554:20428,J00121:27:H3GGKBBXX:5:1122:15706:6660,J00121:27:H3GGKBBXX:5:1206:5375:33809,J00121:27:H3GGKBBXX:5:1122:23571:8646,J00121:27:H3GGKBBXX:5:2226:15260:7855,J00121:27:H3GGKBBXX:5:2207:30168:5728,J00121:27:H3GGKBBXX:5:1128:3214:44306,J00121:27:H3GGKBBXX:5:1212:5071:48720,J00121:27:H3GGKBBXX:5:1214:3863:40543,J00121:27:H3GGKBBXX:5:1217:5832:24507,J00121:27:H3GGKBBXX:5:1202:30695:28024,J00121:27:H3GGKBBXX:5:1113:9080:23628;sequence=TACAGTTCTGCTATGTAATTGTTGATATTAGGATTCCTATAATATGAACACTATTCAACTG;start=211632;subtype=IES;support_ref=28;support_variant=24;type=IES;
scaffold51_144_with_IES	MILORD	internal_eliminated_sequence	212114	212143	.	.	.	ID=MILORD.144.212114.212143;Name=MILORD.144.212114.212143;bounded_by_ta=TRUE;common_boundary=Both;end=212143;ies_id=IESPGM.PTET51.1.144.198735;ies_left_dist=0;ies_min_dist=0;ies_right_dist=0;junction_seq=ttctgggactcgcagTAccaacgtacactctc;read_names=J00121:27:H3GGKBBXX:5:1202:20801:27725,J00121:27:H3GGKBBXX:5:1205:2483:16559;sequence=TATAGTTAAAGGGGTTTCATTTCATGTCCA;start=212114;subtype=IES;support_ref=1;support_variant=2;type=IES;
scaffold51_144_with_IES	MILORD	internal_eliminated_sequence	212171	212198	.	.	.	ID=MILORD.144.212171.212198;Name=MILORD.144.212171.212198;bounded_by_ta=TRUE;common_boundary=Both;end=212198;ies_id=IESPGM.PTET51.1.144.198762;ies_left_dist=0;ies_min_dist=0;ies_right_dist=0;junction_seq=ctctccgtttaatagTAacatgtcctcttgcg;read_names=J00121:27:H3GGKBBXX:5:2115:23236:7996,J00121:27:H3GGKBBXX:5:2226:16985:31593,J00121:27:H3GGKBBXX:5:2220:24769:13570,J00121:27:H3GGKBBXX:5:1116:7933:6413;sequence=TACAGTCGAATAGGAAGATCATGAACTG;start=212171;subtype=IES;support_ref=0;support_variant=4;type=IES;
scaffold51_144_with_IES	MILORD	internal_eliminated_sequence	213675	213718	.	.	.	ID=MILORD.144.213675.213718;Name=MILORD.144.213675.213718;bounded_by_ta=TRUE;common_boundary=Both;end=213718;ies_id=IESPGM.PTET51.1.144.200238;ies_left_dist=0;ies_min_dist=0;ies_right_dist=0;junction_seq=attgaaaggtcgaagTAtcaattctctactgc;read_names=J00121:27:H3GGKBBXX:5:2210:21176:44869,J00121:27:H3GGKBBXX:5:1107:7375:9877,J00121:27:H3GGKBBXX:5:2218:25794:31347,J00121:27:H3GGKBBXX:5:2208:11860:18740,J00121:27:H3GGKBBXX:5:1226:5660:47805,J00121:27:H3GGKBBXX:5:2102:13078:14062,J00121:27:H3GGKBBXX:5:1220:6847:45607,J00121:27:H3GGKBBXX:5:1128:5386:21447,J00121:27:H3GGKBBXX:5:2222:18436:17966,J00121:27:H3GGKBBXX:5:2206:31061:32525,J00121:27:H3GGKBBXX:5:2202:11312:45537,J00121:27:H3GGKBBXX:5:1112:18061:17597,J00121:27:H3GGKBBXX:5:1105:16082:24823,J00121:27:H3GGKBBXX:5:2215:19268:4110,J00121:27:H3GGKBBXX:5:1219:10602:23030,J00121:27:H3GGKBBXX:5:1122:18852:16260,J00121:27:H3GGKBBXX:5:2211:8359:37853,J00121:27:H3GGKBBXX:5:2122:18101:43198,J00121:27:H3GGKBBXX:5:1222:11647:29483,J00121:27:H3GGKBBXX:5:1121:15534:30661,J00121:27:H3GGKBBXX:5:1206:18528:45660;sequence=TACAGACAATTATTATGAATTGCTCTGAAAAACAAAGTCTACTG;start=213675;subtype=IES;support_ref=3;support_variant=21;type=IES;
scaffold51_144_with_IES	MILORD	internal_eliminated_sequence	215335	215412	.	.	.	ID=MILORD.144.215335.215412;Name=MILORD.144.215335.215412;bounded_by_ta=TRUE;common_boundary=Both;end=215412;ies_id=IESPGM.PTET51.1.144.201854;ies_left_dist=0;ies_min_dist=0;ies_right_dist=0;junction_seq=atagtagattgtagaTAtttgagaaatactta;read_names=J00121:27:H3GGKBBXX:5:1101:15574:17509,J00121:27:H3GGKBBXX:5:1117:24312:13341,J00121:27:H3GGKBBXX:5:1107:1854:30415,J00121:27:H3GGKBBXX:5:1206:13027:48227,J00121:27:H3GGKBBXX:5:1217:31152:14326,J00121:27:H3GGKBBXX:5:2102:21694:23364,J00121:27:H3GGKBBXX:5:2119:15250:39770,J00121:27:H3GGKBBXX:5:1209:25550:31382,J00121:27:H3GGKBBXX:5:1127:15564:10106,J00121:27:H3GGKBBXX:5:1207:17371:37783,J00121:27:H3GGKBBXX:5:2117:28666:15434,J00121:27:H3GGKBBXX:5:2223:6400:47928,J00121:27:H3GGKBBXX:5:1128:4868:26986,J00121:27:H3GGKBBXX:5:2108:2940:21535,J00121:27:H3GGKBBXX:5:1117:23774:32595,J00121:27:H3GGKBBXX:5:1108:29011:31118,J00121:27:H3GGKBBXX:5:1205:28057:12972,J00121:27:H3GGKBBXX:5:2110:11048:1930,J00121:27:H3GGKBBXX:5:1207:28544:24929,J00121:27:H3GGKBBXX:5:2203:29335:30063,J00121:27:H3GGKBBXX:5:2222:30066:47647,J00121:27:H3GGKBBXX:5:2113:12926:9789,J00121:27:H3GGKBBXX:5:2110:13707:14871,J00121:27:H3GGKBBXX:5:1117:8724:40596,J00121:27:H3GGKBBXX:5:1101:16660:40069,J00121:27:H3GGKBBXX:5:2120:15595:46522,J00121:27:H3GGKBBXX:5:1215:9557:47594,J00121:27:H3GGKBBXX:5:1101:27681:43480,J00121:27:H3GGKBBXX:5:1227:6908:28305,J00121:27:H3GGKBBXX:5:1220:4990:17561,J00121:27:H3GGKBBXX:5:1102:13210:46610,J00121:27:H3GGKBBXX:5:1105:9841:14537,J00121:27:H3GGKBBXX:5:1122:19928:23575,J00121:27:H3GGKBBXX:5:2110:2960:43691,J00121:27:H3GGKBBXX:5:1127:12063:16418;sequence=TACAGCTAGTAATATAAGGATTGGATTTAGTATTTAACTATTATAATATTATTTATAAGCAGTATAAATAATTAATTG;start=215335;subtype=IES;support_ref=54;support_variant=35;type=IES;
scaffold51_144_with_IES	MILORD	internal_eliminated_sequence	216278	216308	.	.	.	ID=MILORD.144.216278.216308;Name=MILORD.144.216278.216308;bounded_by_ta=TRUE;common_boundary=Both;end=216308;ies_id=IESPGM.PTET51.1.144.202719;ies_left_dist=0;ies_min_dist=0;ies_right_dist=0;junction_seq=tgatcattagaatacTAccggtatcgtactcc;read_names=J00121:27:H3GGKBBXX:5:2214:22455:19232,J00121:27:H3GGKBBXX:5:2105:22972:3635,J00121:27:H3GGKBBXX:5:1112:14955:3952,J00121:27:H3GGKBBXX:5:1202:28178:25703,J00121:27:H3GGKBBXX:5:1203:14681:41176,J00121:27:H3GGKBBXX:5:1127:4066:46416,J00121:27:H3GGKBBXX:5:2117:16275:31875,J00121:27:H3GGKBBXX:5:2211:25936:15346,J00121:27:H3GGKBBXX:5:1125:30837:29923,J00121:27:H3GGKBBXX:5:2120:8846:12181,J00121:27:H3GGKBBXX:5:1226:26342:45379,J00121:27:H3GGKBBXX:5:1114:10642:15891,J00121:27:H3GGKBBXX:5:2223:13250:48122,J00121:27:H3GGKBBXX:5:2115:6542:18282,J00121:27:H3GGKBBXX:5:2210:29995:18757,J00121:27:H3GGKBBXX:5:1106:20963:13588,J00121:27:H3GGKBBXX:5:1113:17503:37554,J00121:27:H3GGKBBXX:5:1112:23043:28129,J00121:27:H3GGKBBXX:5:1225:24677:31488,J00121:27:H3GGKBBXX:5:1127:17350:26529,J00121:27:H3GGKBBXX:5:2113:7030:11460,J00121:27:H3GGKBBXX:5:1115:19989:22907,J00121:27:H3GGKBBXX:5:1220:28980:31699;sequence=TACAGTGGGGATGCTGGCCATAACCCCACTA;start=216278;subtype=IES;support_ref=0;support_variant=23;type=IES;
scaffold51_144_with_IES	MILORD	internal_eliminated_sequence	217970	218015	.	.	.	ID=MILORD.144.217970.218015;Name=MILORD.144.217970.218015;bounded_by_ta=TRUE;common_boundary=Both;end=218015;ies_id=IESPGM.PTET51.1.144.204380;ies_left_dist=0;ies_min_dist=0;ies_right_dist=0;junction_seq=ttggctacttgacatTAtcctcctcccaaatg;read_names=J00121:27:H3GGKBBXX:5:2108:23845:4725,J00121:27:H3GGKBBXX:5:2224:24698:7539,J00121:27:H3GGKBBXX:5:1102:16599:15029,J00121:27:H3GGKBBXX:5:2227:20669:46557,J00121:27:H3GGKBBXX:5:1215:9171:23716,J00121:27:H3GGKBBXX:5:1211:24332:32226,J00121:27:H3GGKBBXX:5:2223:7831:36517,J00121:27:H3GGKBBXX:5:2128:14255:44341,J00121:27:H3GGKBBXX:5:2101:28584:48350;sequence=TATACTCCAATATTATAGAATTATCGCACTTCTTATTTTTTAACTG;start=217970;subtype=IES;support_ref=6;support_variant=9;type=IES;
scaffold51_144_with_IES	MILORD	internal_eliminated_sequence	219622	219649	.	.	.	ID=MILORD.144.219622.219649;Name=MILORD.144.219622.219649;bounded_by_ta=TRUE;common_boundary=Both;end=219649;ies_id=IESPGM.PTET51.1.144.205986;ies_left_dist=0;ies_min_dist=0;ies_right_dist=0;junction_seq=atagtgggaataatgTAaaataacatgactgt;read_names=J00121:27:H3GGKBBXX:5:2227:30746:46047,J00121:27:H3GGKBBXX:5:2227:11637:30626,J00121:27:H3GGKBBXX:5:2218:6532:40209,J00121:27:H3GGKBBXX:5:1109:18325:4514,J00121:27:H3GGKBBXX:5:1219:30107:44271,J00121:27:H3GGKBBXX:5:2208:25692:17069,J00121:27:H3GGKBBXX:5:2103:18325:34618,J00121:27:H3GGKBBXX:5:2228:16498:9367,J00121:27:H3GGKBBXX:5:1213:19735:29395,J00121:27:H3GGKBBXX:5:1126:8613:33897,J00121:27:H3GGKBBXX:5:1126:8552:33862,J00121:27:H3GGKBBXX:5:1120:10145:20656,J00121:27:H3GGKBBXX:5:2202:2646:18142,J00121:27:H3GGKBBXX:5:1120:2605:40825,J00121:27:H3GGKBBXX:5:1223:29975:33246,J00121:27:H3GGKBBXX:5:1214:9374:46539,J00121:27:H3GGKBBXX:5:2202:5832:2281,J00121:27:H3GGKBBXX:5:1214:13017:29325,J00121:27:H3GGKBBXX:5:2225:18609:45027;sequence=TATAAGTGAATACACTCTCAGGAAACTA;start=219622;subtype=IES;support_ref=9;support_variant=19;type=IES;
scaffold51_144_with_IES	MILORD	internal_eliminated_sequence	219956	220009	.	.	.	ID=MILORD.144.219956.220009;Name=MILORD.144.219956.220009;bounded_by_ta=TRUE;common_boundary=Both;end=220009;ies_id=IESPGM.PTET51.1.144.206292;ies_left_dist=0;ies_min_dist=0;ies_right_dist=0;junction_seq=tttgtgatttcattcTAtaagttgcgaacttg;read_names=J00121:27:H3GGKBBXX:5:2227:5994:33404,J00121:27:H3GGKBBXX:5:2119:7608:43796,J00121:27:H3GGKBBXX:5:2210:13697:26107,J00121:27:H3GGKBBXX:5:1116:21531:18335,J00121:27:H3GGKBBXX:5:1119:29538:15012,J00121:27:H3GGKBBXX:5:2218:24556:46715,J00121:27:H3GGKBBXX:5:1128:17178:43884,J00121:27:H3GGKBBXX:5:1206:22739:30872,J00121:27:H3GGKBBXX:5:1101:23815:20533,J00121:27:H3GGKBBXX:5:1208:5375:33598,J00121:27:H3GGKBBXX:5:1228:22546:33387,J00121:27:H3GGKBBXX:5:1215:21125:24419,J00121:27:H3GGKBBXX:5:1127:21917:3319;sequence=TACAATAAAATTGTGAATGTTTTTTATATTAAATACGAAATTCATTTATAACTG;start=219956;subtype=IES;support_ref=20;support_variant=13;type=IES;
scaffold51_144_with_IES	MILORD	internal_eliminated_sequence	223339	223458	.	.	.	ID=MILORD.144.223339.223458;Name=MILORD.144.223339.223458;bounded_by_ta=TRUE;common_boundary=None;end=223458;ies_id=IESPGM.PTET51.1.144.212246;ies_left_dist=2625;ies_min_dist=2597;ies_right_dist=2597;junction_seq=atattactctaattaTAcaattgataaattat;read_names=J00121:27:H3GGKBBXX:5:2123:9333:18546;sequence=TATACCAAATTAGATAAATTTCAGAATAATCTCAAAATCGATTTTAATAATTACATTAAATTTGCTCATATCAATATTATATAAATATTTGATTATATAAAAATAATCAATCAGTCACTA;start=223339;subtype=MAC;support_ref=71;support_variant=1;type=CRYPTIC;
scaffold51_144_with_IES	MILORD	internal_eliminated_sequence	225964	226055	.	.	.	ID=MILORD.144.225964.226055;Name=MILORD.144.225964.226055;bounded_by_ta=TRUE;common_boundary=Both;end=226055;ies_id=IESPGM.PTET51.1.144.212246;ies_left_dist=0;ies_min_dist=0;ies_right_dist=0;junction_seq=gtatgtcttagatggTAcagagaatagcaata;read_names=J00121:27:H3GGKBBXX:5:2120:27478:1560,J00121:27:H3GGKBBXX:5:1203:16214:24067,J00121:27:H3GGKBBXX:5:2113:20344:11917,J00121:27:H3GGKBBXX:5:1219:17634:27514,J00121:27:H3GGKBBXX:5:1224:4746:43445,J00121:27:H3GGKBBXX:5:2224:19248:12831,J00121:27:H3GGKBBXX:5:1215:10713:31136,J00121:27:H3GGKBBXX:5:1206:25144:8805,J00121:27:H3GGKBBXX:5:2113:20466:11776,J00121:27:H3GGKBBXX:5:2228:9262:34741,J00121:27:H3GGKBBXX:5:1109:5883:37818,J00121:27:H3GGKBBXX:5:1228:15534:15399,J00121:27:H3GGKBBXX:5:1109:16995:12656,J00121:27:H3GGKBBXX:5:2206:28595:38767,J00121:27:H3GGKBBXX:5:2109:11190:5235,J00121:27:H3GGKBBXX:5:1202:15432:34143,J00121:27:H3GGKBBXX:5:2212:12408:46205,J00121:27:H3GGKBBXX:5:2224:18852:14607,J00121:27:H3GGKBBXX:5:2128:28625:26301,J00121:27:H3GGKBBXX:5:2211:16305:6501,J00121:27:H3GGKBBXX:5:2117:5538:5780,J00121:27:H3GGKBBXX:5:2219:6177:11143,J00121:27:H3GGKBBXX:5:1125:12723:31875,J00121:27:H3GGKBBXX:5:2111:21075:26125,J00121:27:H3GGKBBXX:5:1216:6451:13834,J00121:27:H3GGKBBXX:5:1122:24556:6027;sequence=TATGGTTGTGTTAACAGTAAATTCCTAATAAATTATATTAATTTACATCTAAAATGAAATTAGAAAACACCAAAATTTCTTAGATCTAATAA;start=225964;subtype=IES;support_ref=6;support_variant=26;type=IES;
scaffold51_144_with_IES	MILORD	internal_eliminated_sequence	228602	228712	.	.	.	ID=MILORD.144.228602.228712;Name=MILORD.144.228602.228712;bounded_by_ta=TRUE;common_boundary=Both;end=228712;ies_id=IESPGM.PTET51.1.144.214792;ies_left_dist=0;ies_min_dist=0;ies_right_dist=0;junction_seq=cgatatccatcagggTAcactctaaatgcacc;read_names=J00121:27:H3GGKBBXX:5:2222:9262:12198,J00121:27:H3GGKBBXX:5:2110:25124:14502,J00121:27:H3GGKBBXX:5:1118:29386:5851,J00121:27:H3GGKBBXX:5:2222:8785:6976,J00121:27:H3GGKBBXX:5:1224:12794:46803,J00121:27:H3GGKBBXX:5:1205:25712:11337,J00121:27:H3GGKBBXX:5:2205:9871:18388,J00121:27:H3GGKBBXX:5:1213:4188:8013,J00121:27:H3GGKBBXX:5:1110:25347:7011,J00121:27:H3GGKBBXX:5:1109:17777:22661,J00121:27:H3GGKBBXX:5:2111:30462:6378,J00121:27:H3GGKBBXX:5:1218:16204:44939,J00121:27:H3GGKBBXX:5:1111:27793:31189,J00121:27:H3GGKBBXX:5:1228:18538:6712,J00121:27:H3GGKBBXX:5:2203:7009:44166,J00121:27:H3GGKBBXX:5:2122:6786:41563,J00121:27:H3GGKBBXX:5:1105:23226:20603,J00121:27:H3GGKBBXX:5:1105:27590:24683,J00121:27:H3GGKBBXX:5:2101:12398:27584,J00121:27:H3GGKBBXX:5:1128:23287:24929,J00121:27:H3GGKBBXX:5:2119:24962:13869,J00121:27:H3GGKBBXX:5:1218:12286:21869,J00121:27:H3GGKBBXX:5:1220:15544:11548,J00121:27:H3GGKBBXX:5:2201:21765:24823,J00121:27:H3GGKBBXX:5:2217:16234:48509,J00121:27:H3GGKBBXX:5:2108:20182:7556,J00121:27:H3GGKBBXX:5:1223:29711:26283,J00121:27:H3GGKBBXX:5:1210:9425:18810,J00121:27:H3GGKBBXX:5:1206:19278:2967,J00121:27:H3GGKBBXX:5:2102:17990:23628;sequence=TACAATAGTTTTGTTGGATATTTGTAAATGCATACTAAATTTTAAGTAATTTAATTACCTAACTTCAAACAATTTAATTAATAAACATAGAAGACACAAAAGCAATAACTG;start=228602;subtype=IES;support_ref=10;support_variant=30;type=IES;
scaffold51_144_with_IES	MILORD	internal_eliminated_sequence	230597	230693	.	.	.	ID=MILORD.144.230597.230693;Name=MILORD.144.230597.230693;bounded_by_ta=TRUE;common_boundary=Both;end=230693;ies_id=IESPGM.PTET51.1.144.216676;ies_left_dist=0;ies_min_dist=0;ies_right_dist=0;junction_seq=catataatttatgatTAtgccttatcatggtc;read_names=J00121:27:H3GGKBBXX:5:1227:32055:47823,J00121:27:H3GGKBBXX:5:2104:9242:40543,J00121:27:H3GGKBBXX:5:2217:13890:33229,J00121:27:H3GGKBBXX:5:2101:14286:27514,J00121:27:H3GGKBBXX:5:1102:17929:24331,J00121:27:H3GGKBBXX:5:1215:21531:20762,J00121:27:H3GGKBBXX:5:2213:24556:27971,J00121:27:H3GGKBBXX:5:2116:6877:22766,J00121:27:H3GGKBBXX:5:1114:27093:28147;sequence=TACACTTCACTCCAACTCTTTTTTAGAATTATTCTTAATCATTCTTATTATATTATCTATAATTATTTCAAATTCCCTTTCTACATCTCAAATACTG;start=230597;subtype=IES;support_ref=4;support_variant=9;type=IES;
scaffold51_144_with_IES	MILORD	internal_eliminated_sequence	232092	232199	.	.	.	ID=MILORD.144.232092.232199;Name=MILORD.144.232092.232199;bounded_by_ta=TRUE;common_boundary=None;end=232199;ies_id=IESPGM.PTET51.1.144.216676;ies_left_dist=-1495;ies_min_dist=1495;ies_right_dist=-1506;junction_seq=agcaggaaatgtatgTAtcgatctatcccaaa;read_names=J00121:27:H3GGKBBXX:5:1124:18375:22116;sequence=TACAATGAATATAATTAATCTTATTATCTTGGATTTAAAATGCTGAATTTAATTTAGTGATGACCTCATCTTATACTGAATATCGTTTAAATACTTTCAAATTACCCT;start=232092;subtype=MAC;support_ref=80;support_variant=1;type=CRYPTIC;
scaffold51_144_with_IES	MILORD	internal_eliminated_sequence	235120	235178	.	.	.	ID=MILORD.144.235120.235178;Name=MILORD.144.235120.235178;bounded_by_ta=TRUE;common_boundary=Both;end=235178;ies_id=IESPGM.PTET51.1.144.221102;ies_left_dist=0;ies_min_dist=0;ies_right_dist=0;junction_seq=gattacttgcattgaTAattcaatggaatcca;read_names=J00121:27:H3GGKBBXX:5:2113:21856:9895,J00121:27:H3GGKBBXX:5:1109:4026:4954,J00121:27:H3GGKBBXX:5:2215:18984:44341,J00121:27:H3GGKBBXX:5:2117:6015:24612,J00121:27:H3GGKBBXX:5:1217:20760:17843,J00121:27:H3GGKBBXX:5:1105:14072:46381,J00121:27:H3GGKBBXX:5:2115:13352:33844,J00121:27:H3GGKBBXX:5:1125:4249:36710,J00121:27:H3GGKBBXX:5:2208:5162:31576,J00121:27:H3GGKBBXX:5:1220:21978:32789,J00121:27:H3GGKBBXX:5:1118:23389:8295,J00121:27:H3GGKBBXX:5:1208:24393:27654,J00121:27:H3GGKBBXX:5:1219:20395:16928,J00121:27:H3GGKBBXX:5:2102:31649:26828,J00121:27:H3GGKBBXX:5:2207:21623:11882,J00121:27:H3GGKBBXX:5:1118:23612:8435,J00121:27:H3GGKBBXX:5:2227:20314:23751,J00121:27:H3GGKBBXX:5:1113:14661:21447,J00121:27:H3GGKBBXX:5:2120:28818:15240,J00121:27:H3GGKBBXX:5:2209:8643:12568,J00121:27:H3GGKBBXX:5:1207:21450:8101,J00121:27:H3GGKBBXX:5:2208:18335:34846,J00121:27:H3GGKBBXX:5:2107:22049:7662,J00121:27:H3GGKBBXX:5:1117:17777:30784,J00121:27:H3GGKBBXX:5:2224:17563:16946,J00121:27:H3GGKBBXX:5:1106:13971:24296,J00121:27:H3GGKBBXX:5:1204:23531:9174,J00121:27:H3GGKBBXX:5:2219:4675:27883,J00121:27:H3GGKBBXX:5:2113:25530:5253,J00121:27:H3GGKBBXX:5:1224:20577:28112,J00121:27:H3GGKBBXX:5:1121:23602:46434,J00121:27:H3GGKBBXX:5:1124:7466:8523,J00121:27:H3GGKBBXX:5:2213:6370:40420,J00121:27:H3GGKBBXX:5:1102:13007:9508,J00121:27:H3GGKBBXX:5:2207:8410:15328,J00121:27:H3GGKBBXX:5:2222:20983:4163,J00121:27:H3GGKBBXX:5:1208:19725:46504,J00121:27:H3GGKBBXX:5:1208:14032:20111,J00121:27:H3GGKBBXX:5:1105:28940:3213,J00121:27:H3GGKBBXX:5:1120:30371:13464,J00121:27:H3GGKBBXX:5:1105:18426:46856,J00121:27:H3GGKBBXX:5:2207:20172:18968,J00121:27:H3GGKBBXX:5:1214:18862:19337,J00121:27:H3GGKBBXX:5:1117:6177:46416,J00121:27:H3GGKBBXX:5:2224:20172:20973,J00121:27:H3GGKBBXX:5:1105:3975:19003,J00121:27:H3GGKBBXX:5:2112:27093:27057,J00121:27:H3GGKBBXX:5:2224:25540:14519,J00121:27:H3GGKBBXX:5:1201:13748:8084,J00121:27:H3GGKBBXX:5:1208:14154:14133,J00121:27:H3GGKBBXX:5:1223:8846:8805,J00121:27:H3GGKBBXX:5:2121:22962:15258,J00121:27:H3GGKBBXX:5:1220:22364:10950,J00121:27:H3GGKBBXX:5:2209:4411:33756,J00121:27:H3GGKBBXX:5:1211:5873:39910,J00121:27:H3GGKBBXX:5:1116:27549:1191,J00121:27:H3GGKBBXX:5:1113:27285:46170;sequence=TACAGTTGCAACCAGATTCTTTTAATTACTAGTAATCGTACTCTCAAATGTTCAGACTG;start=235120;subtype=IES;support_ref=18;support_variant=57;type=IES;
scaffold51_144_with_IES	MILORD	internal_eliminated_sequence	237359	237416	.	.	.	ID=MILORD.144.237359.237416;Name=MILORD.144.237359.237416;bounded_by_ta=TRUE;common_boundary=Both;end=237416;ies_id=IESPGM.PTET51.1.144.223282;ies_left_dist=0;ies_min_dist=0;ies_right_dist=0;junction_seq=agtaagatttagaatTAgcacatcaattggca;read_names=J00121:27:H3GGKBBXX:5:1113:11982:3969,J00121:27:H3GGKBBXX:5:1213:18873:42354,J00121:27:H3GGKBBXX:5:2221:10429:38627,J00121:27:H3GGKBBXX:5:2105:19624:14572,J00121:27:H3GGKBBXX:5:2228:11475:37835,J00121:27:H3GGKBBXX:5:1211:3001:25826,J00121:27:H3GGKBBXX:5:1111:18152:25457,J00121:27:H3GGKBBXX:5:1205:4269:14977,J00121:27:H3GGKBBXX:5:1104:26443:22942,J00121:27:H3GGKBBXX:5:2211:15727:25052,J00121:27:H3GGKBBXX:5:2120:32451:36692,J00121:27:H3GGKBBXX:5:1102:24667:19408,J00121:27:H3GGKBBXX:5:1120:16447:46381,J00121:27:H3GGKBBXX:5:2221:9617:41862,J00121:27:H3GGKBBXX:5:2101:10998:31242,J00121:27:H3GGKBBXX:5:1101:18761:15856,J00121:27:H3GGKBBXX:5:1114:24566:16348,J00121:27:H3GGKBBXX:5:2209:9739:47876,J00121:27:H3GGKBBXX:5:2221:7212:11003,J00121:27:H3GGKBBXX:5:1205:6289:38345,J00121:27:H3GGKBBXX:5:1105:24413:42284,J00121:27:H3GGKBBXX:5:2101:27265:18599,J00121:27:H3GGKBBXX:5:1218:3914:41159,J00121:27:H3GGKBBXX:5:2223:23236:41686,J00121:27:H3GGKBBXX:5:2218:6674:32015,J00121:27:H3GGKBBXX:5:1114:20435:28569,J00121:27:H3GGKBBXX:5:2217:3102:17245;sequence=TATAGTTGGTTCTTAAGGAATTCTCATATTTCTACCAATCCGAAACCTAACTCAAGTG;start=237359;subtype=IES;support_ref=20;support_variant=27;type=IES;
scaffold51_144_with_IES	MILORD	internal_eliminated_sequence	238643	238730	.	.	.	ID=MILORD.144.238643.238730;Name=MILORD.144.238643.238730;bounded_by_ta=TRUE;common_boundary=Both;end=238730;ies_id=IESPGM.PTET51.1.144.224508;ies_left_dist=0;ies_min_dist=0;ies_right_dist=0;junction_seq=gtagaaaaattctagTAttaggctaaattttt;read_names=J00121:27:H3GGKBBXX:5:2121:30178:29835,J00121:27:H3GGKBBXX:5:1127:20435:27901,J00121:27:H3GGKBBXX:5:2225:26058:16331,J00121:27:H3GGKBBXX:5:1118:7953:38099,J00121:27:H3GGKBBXX:5:1216:15534:26863,J00121:27:H3GGKBBXX:5:2216:10845:5165,J00121:27:H3GGKBBXX:5:1210:20892:33862,J00121:27:H3GGKBBXX:5:2213:20649:39348,J00121:27:H3GGKBBXX:5:1128:15300:17772,J00121:27:H3GGKBBXX:5:2225:4807:23716,J00121:27:H3GGKBBXX:5:1212:11820:22713,J00121:27:H3GGKBBXX:5:2217:9252:26037,J00121:27:H3GGKBBXX:5:2202:23317:46434,J00121:27:H3GGKBBXX:5:1119:16133:24560,J00121:27:H3GGKBBXX:5:1107:20923:11196,J00121:27:H3GGKBBXX:5:2220:14346:47770,J00121:27:H3GGKBBXX:5:2124:18233:7521,J00121:27:H3GGKBBXX:5:2219:9983:11618,J00121:27:H3GGKBBXX:5:1114:5538:37150,J00121:27:H3GGKBBXX:5:1211:14712:14256,J00121:27:H3GGKBBXX:5:1104:27783:16471,J00121:27:H3GGKBBXX:5:1224:19979:17263,J00121:27:H3GGKBBXX:5:1208:28239:11987,J00121:27:H3GGKBBXX:5:2102:16386:2738,J00121:27:H3GGKBBXX:5:1224:20202:16594,J00121:27:H3GGKBBXX:5:1225:9384:28481,J00121:27:H3GGKBBXX:5:2216:23967:36833,J00121:27:H3GGKBBXX:5:2103:20496:29096,J00121:27:H3GGKBBXX:5:1106:29701:4743,J00121:27:H3GGKBBXX:5:1110:15554:21272,J00121:27:H3GGKBBXX:5:1218:23480:40139,J00121:27:H3GGKBBXX:5:2212:21775:18616;sequence=TACAGTTGAATATGTATAATAATTGCTTTAACATATTGGAATTTTGTAATTATTACAATTATTTAGCAAATTCTAATTTTGTTGAGTG;start=238643;subtype=IES;support_ref=2;support_variant=32;type=IES;
scaffold51_144_with_IES	MILORD	internal_eliminated_sequence	247215	247298	.	.	.	ID=MILORD.144.247215.247298;Name=MILORD.144.247215.247298;bounded_by_ta=TRUE;common_boundary=None;end=247298;ies_id=IESPGM.PTET51.1.144.233968;ies_left_dist=976;ies_min_dist=976;ies_right_dist=977;junction_seq=tttttatatgaacatTAattataatagaatat;read_names=J00121:27:H3GGKBBXX:5:2219:27691:18142;sequence=TATACAAAAACTACATTAGTTTTATAATATTGAAATTTTAATATATTGTATTTATTTTGACTAATAATTTTTATGGATTTATTA;start=247215;subtype=MAC;support_ref=102;support_variant=1;type=CRYPTIC;
scaffold51_144_with_IES	MILORD	internal_eliminated_sequence	248191	248275	.	.	.	ID=MILORD.144.248191.248275;Name=MILORD.144.248191.248275;bounded_by_ta=TRUE;common_boundary=Both;end=248275;ies_id=IESPGM.PTET51.1.144.233968;ies_left_dist=0;ies_min_dist=0;ies_right_dist=0;junction_seq=tcaaatgtaagatgtTAttctaaacttaggga;read_names=J00121:27:H3GGKBBXX:5:1224:20973:15504,J00121:27:H3GGKBBXX:5:1104:23449:42407;sequence=TACAATAGATTTATTGAAAATGGAGTATTCAAGTTTAAATGATAAGCATCTATTATAAAAATTGAATAAAAAAGAAGATTGAGTG;start=248191;subtype=IES;support_ref=67;support_variant=2;type=IES;
scaffold51_144_with_IES	MILORD	internal_eliminated_sequence	248333	248361	.	.	.	ID=MILORD.144.248333.248361;Name=MILORD.144.248333.248361;bounded_by_ta=TRUE;common_boundary=Both;end=248361;ies_id=IESPGM.PTET51.1.144.234025;ies_left_dist=0;ies_min_dist=0;ies_right_dist=0;junction_seq=ttaatccaggagttgTAtctcactgtgttaaa;read_names=J00121:27:H3GGKBBXX:5:2122:17320:30696,J00121:27:H3GGKBBXX:5:2228:29924:24085,J00121:27:H3GGKBBXX:5:2221:6816:12216,J00121:27:H3GGKBBXX:5:2220:19806:12954,J00121:27:H3GGKBBXX:5:1221:7192:22256,J00121:27:H3GGKBBXX:5:1206:14093:30169,J00121:27:H3GGKBBXX:5:2210:30634:3934,J00121:27:H3GGKBBXX:5:2113:19908:33809,J00121:27:H3GGKBBXX:5:2218:28057:7697,J00121:27:H3GGKBBXX:5:2213:20101:3969,J00121:27:H3GGKBBXX:5:2204:18893:19671,J00121:27:H3GGKBBXX:5:2118:26271:23628,J00121:27:H3GGKBBXX:5:1214:30645:12321,J00121:27:H3GGKBBXX:5:2106:22607:47559,J00121:27:H3GGKBBXX:5:2216:26768:48087,J00121:27:H3GGKBBXX:5:2219:17046:27443,J00121:27:H3GGKBBXX:5:2103:24586:19584,J00121:27:H3GGKBBXX:5:1223:17980:21078,J00121:27:H3GGKBBXX:5:2120:16163:23628,J00121:27:H3GGKBBXX:5:1207:16965:6519,J00121:27:H3GGKBBXX:5:2205:25905:40508,J00121:27:H3GGKBBXX:5:2115:11038:23786,J00121:27:H3GGKBBXX:5:1201:16173:31277,J00121:27:H3GGKBBXX:5:1107:21481:24577,J00121:27:H3GGKBBXX:5:2104:27752:20920,J00121:27:H3GGKBBXX:5:2221:13250:2897;sequence=TAAAGGGGAAAAGAATGAAATATCAGCTA;start=248333;subtype=IES;support_ref=18;support_variant=26;type=IES;
scaffold51_144_with_IES	MILORD	internal_eliminated_sequence	249416	249491	.	.	.	ID=MILORD.144.249416.249491;Name=MILORD.144.249416.249491;bounded_by_ta=TRUE;common_boundary=Both;end=249491;ies_id=IESPGM.PTET51.1.144.235079;ies_left_dist=0;ies_min_dist=0;ies_right_dist=0;junction_seq=gtttgagctggctagTAtcaccataacttcat;read_names=J00121:27:H3GGKBBXX:5:1127:26139:12110,J00121:27:H3GGKBBXX:5:1216:10389:37150,J00121:27:H3GGKBBXX:5:1209:16691:13992;sequence=TACACTCGTCACAAACTTATTTAAATTTCTACAGAGGATTTCTATAAATAGTTAAATTTATTACTAAATCCCAGTT;start=249416;subtype=IES;support_ref=0;support_variant=3;type=IES;
scaffold51_144_with_IES	MILORD	internal_eliminated_sequence	249556	249621	.	.	.	ID=MILORD.144.249556.249621;Name=MILORD.144.249556.249621;bounded_by_ta=TRUE;common_boundary=Both;end=249621;ies_id=IESPGM.PTET51.1.144.235143;ies_left_dist=0;ies_min_dist=0;ies_right_dist=0;junction_seq=taacatcatgcttggTAaatttatccatttat;read_names=J00121:27:H3GGKBBXX:5:1227:13220:24085,J00121:27:H3GGKBBXX:5:1216:8714:22045,J00121:27:H3GGKBBXX:5:1119:4959:43779,J00121:27:H3GGKBBXX:5:1212:25124:41510,J00121:27:H3GGKBBXX:5:1210:11647:1701,J00121:27:H3GGKBBXX:5:2204:23297:33914,J00121:27:H3GGKBBXX:5:1128:28473:30046,J00121:27:H3GGKBBXX:5:1210:14032:38046,J00121:27:H3GGKBBXX:5:2206:30117:24419,J00121:27:H3GGKBBXX:5:1217:17969:36183,J00121:27:H3GGKBBXX:5:2118:26636:24085,J00121:27:H3GGKBBXX:5:1202:3468:16506,J00121:27:H3GGKBBXX:5:1215:21643:20639,J00121:27:H3GGKBBXX:5:2116:9881:30784,J00121:27:H3GGKBBXX:5:1120:11860:33615;sequence=TATTCTACAATTTAATTTTTTATTAATTTATTATCAATGAAATGTGATTTTAAATTAATCAGATAA;start=249556;subtype=IES;support_ref=3;support_variant=15;type=IES;
scaffold51_144_with_IES	MILORD	internal_eliminated_sequence	251797	251843	.	.	.	ID=MILORD.144.251797.251843;Name=MILORD.144.251797.251843;bounded_by_ta=TRUE;common_boundary=Both;end=251843;ies_id=IESPGM.PTET51.1.144.237318;ies_left_dist=0;ies_min_dist=0;ies_right_dist=0;junction_seq=actacatgttggttgTAcaatagcctgattcg;read_names=J00121:27:H3GGKBBXX:5:2101:4706:36517,J00121:27:H3GGKBBXX:5:1221:9749:1648,J00121:27:H3GGKBBXX:5:2120:6502:13464,J00121:27:H3GGKBBXX:5:2218:6542:31646,J00121:27:H3GGKBBXX:5:1117:13261:32138,J00121:27:H3GGKBBXX:5:1208:11992:48931,J00121:27:H3GGKBBXX:5:1102:10531:30292,J00121:27:H3GGKBBXX:5:1216:8430:42056,J00121:27:H3GGKBBXX:5:2213:19705:31804,J00121:27:H3GGKBBXX:5:1224:27346:35514,J00121:27:H3GGKBBXX:5:1122:21115:5270,J00121:27:H3GGKBBXX:5:1105:23389:14273,J00121:27:H3GGKBBXX:5:2115:26017:16014,J00121:27:H3GGKBBXX:5:2217:16467:39137,J00121:27:H3GGKBBXX:5:2226:25469:18687,J00121:27:H3GGKBBXX:5:1113:14093:39383,J00121:27:H3GGKBBXX:5:1110:6542:30204,J00121:27:H3GGKBBXX:5:1125:16214:2826;sequence=TATCATAAGAATGGAATAAATAATTAAGTTATGCTTCCTAAAGACAA;start=251797;subtype=IES;support_ref=63;support_variant=18;type=IES;
scaffold51_145_with_IES	MILORD	internal_eliminated_sequence	2390	2485	.	.	.	ID=MILORD.145.2390.2485;Name=MILORD.145.2390.2485;bounded_by_ta=TRUE;common_boundary=Both;end=2485;ies_id=IESPGM.PTET51.1.145.2390;ies_left_dist=0;ies_min_dist=0;ies_right_dist=0;junction_seq=tttgggtcaatttgaTAtcagatattatgtgt;read_names=J00121:27:H3GGKBBXX:5:2205:15290:19232,J00121:27:H3GGKBBXX:5:1128:10612:23329,J00121:27:H3GGKBBXX:5:1206:9049:29483,J00121:27:H3GGKBBXX:5:1220:29731:17069,J00121:27:H3GGKBBXX:5:1128:15727:47700,J00121:27:H3GGKBBXX:5:1206:13880:24876,J00121:27:H3GGKBBXX:5:2108:8389:44799,J00121:27:H3GGKBBXX:5:1202:6167:36024,J00121:27:H3GGKBBXX:5:1101:30299:38732,J00121:27:H3GGKBBXX:5:2123:9394:43128,J00121:27:H3GGKBBXX:5:2119:4462:28112,J00121:27:H3GGKBBXX:5:2212:7963:1894,J00121:27:H3GGKBBXX:5:1111:16467:32631;sequence=TACAGCTTATTAAATTTGCAATATTTTTTCTGGAATAAAATAAAAGTAATATATATTATATTTTTATATGGAAATAAATATTAATATAAATGGCTG;start=2390;subtype=IES;support_ref=0;support_variant=13;type=IES;
scaffold51_145_with_IES	MILORD	internal_eliminated_sequence	2616	2712	.	.	.	ID=MILORD.145.2616.2712;Name=MILORD.145.2616.2712;bounded_by_ta=TRUE;common_boundary=RIGHT;end=2712;ies_id=IESPGM.PTET51.1.145.2590;ies_left_dist=70;ies_min_dist=0;ies_right_dist=0;junction_seq=taataagtttgctggTActtgattcaaaaaaa;read_names=J00121:27:H3GGKBBXX:5:2228:25104:11302,J00121:27:H3GGKBBXX:5:1109:13179:41774;sequence=TAAACTCAAATTATTTTCTAACAATAATTTTACATTGAAAAAGTATGCAACTTTAAAATTGTTTTAAGAGTATGTGTGAAATTTATTTTTTCGACTC;start=2616;subtype=PARTIAL_EXTERNAL;support_ref=56;support_variant=2;type=ALTERNATIVE;
scaffold51_145_with_IES	MILORD	internal_eliminated_sequence	2686	2712	.	.	.	ID=MILORD.145.2686.2712;Name=MILORD.145.2686.2712;bounded_by_ta=TRUE;common_boundary=Both;end=2712;ies_id=IESPGM.PTET51.1.145.2590;ies_left_dist=0;ies_min_dist=0;ies_right_dist=0;junction_seq=aaattgttttaagagTActtgattcaaaaaaa;read_names=J00121:27:H3GGKBBXX:5:1213:13890:36183,J00121:27:H3GGKBBXX:5:2221:30269:18036,J00121:27:H3GGKBBXX:5:2208:13047:21219,J00121:27:H3GGKBBXX:5:1106:9851:3160,J00121:27:H3GGKBBXX:5:2109:12418:45097,J00121:27:H3GGKBBXX:5:1201:13829:14977,J00121:27:H3GGKBBXX:5:2207:21318:4919,J00121:27:H3GGKBBXX:5:1212:18152:37449,J00121:27:H3GGKBBXX:5:1124:9851:22116,J00121:27:H3GGKBBXX:5:1110:19898:12374,J00121:27:H3GGKBBXX:5:1212:14692:8348,J00121:27:H3GGKBBXX:5:1128:16325:11565,J00121:27:H3GGKBBXX:5:2218:25093:6431,J00121:27:H3GGKBBXX:5:1124:18802:23628,J00121:27:H3GGKBBXX:5:2225:29335:38574,J00121:27:H3GGKBBXX:5:2102:18203:16858,J00121:27:H3GGKBBXX:5:1221:6177:12796,J00121:27:H3GGKBBXX:5:1108:14631:12638,J00121:27:H3GGKBBXX:5:1208:25834:19918,J00121:27:H3GGKBBXX:5:2223:21247:12146,J00121:27:H3GGKBBXX:5:1117:8674:7697,J00121:27:H3GGKBBXX:5:2209:30320:37959,J00121:27:H3GGKBBXX:5:1227:17198:16911,J00121:27:H3GGKBBXX:5:2221:5700:29589,J00121:27:H3GGKBBXX:5:2226:15838:2422,J00121:27:H3GGKBBXX:5:1223:7273:22678,J00121:27:H3GGKBBXX:5:2211:15534:28797,J00121:27:H3GGKBBXX:5:1127:25022:23540,J00121:27:H3GGKBBXX:5:2225:18000:7750,J00121:27:H3GGKBBXX:5:1111:14215:45748,J00121:27:H3GGKBBXX:5:1115:15442:4303,J00121:27:H3GGKBBXX:5:2128:6938:26283,J00121:27:H3GGKBBXX:5:2217:30147:36640,J00121:27:H3GGKBBXX:5:2212:26798:9033,J00121:27:H3GGKBBXX:5:2109:10013:35585,J00121:27:H3GGKBBXX:5:2213:14803:30239,J00121:27:H3GGKBBXX:5:1227:31274:38556;sequence=TATGTGTGAAATTTATTTTTTCGACTC;start=2686;subtype=IES;support_ref=33;support_variant=37;type=IES;
scaffold51_145_with_IES	MILORD	internal_eliminated_sequence	3771	3845	.	.	.	ID=MILORD.145.3771.3845;Name=MILORD.145.3771.3845;bounded_by_ta=TRUE;common_boundary=Both;end=3845;ies_id=IESPGM.PTET51.1.145.3648;ies_left_dist=0;ies_min_dist=0;ies_right_dist=0;junction_seq=aaattgtgaaattgaTAttaaataccatagaa;read_names=J00121:27:H3GGKBBXX:5:2219:8704:7187,J00121:27:H3GGKBBXX:5:1121:22800:25773,J00121:27:H3GGKBBXX:5:1213:18365:29554,J00121:27:H3GGKBBXX:5:1110:5436:36481,J00121:27:H3GGKBBXX:5:2205:25794:30820,J00121:27:H3GGKBBXX:5:1220:7283:37537,J00121:27:H3GGKBBXX:5:1202:11424:18933,J00121:27:H3GGKBBXX:5:2211:25581:9983,J00121:27:H3GGKBBXX:5:1201:30462:49247,J00121:27:H3GGKBBXX:5:2116:14905:27602;sequence=TATGGTTAATCTAATGATAAGTTTATTTATAATACATAATTTTATGGTCAATATTTATTGAAAATAAAATAACTA;start=3771;subtype=IES;support_ref=72;support_variant=10;type=IES;
scaffold51_145_with_IES	MILORD	internal_eliminated_sequence	3913	4916	.	.	.	ID=MILORD.145.3913.4916;Name=MILORD.145.3913.4916;bounded_by_ta=TRUE;common_boundary=None;end=4916;ies_id=IESPGM.PTET51.1.145.3648;ies_left_dist=-142;ies_min_dist=142;ies_right_dist=-1071;junction_seq=cttttgtttcaaaaaTActaaaattaagaact;read_names=J00121:27:H3GGKBBXX:5:1118:10105:44429,J00121:27:H3GGKBBXX:5:2209:23389:15012,J00121:27:H3GGKBBXX:5:2121:18771:39963,J00121:27:H3GGKBBXX:5:2108:27671:35163,J00121:27:H3GGKBBXX:5:1121:22252:46522;sequence=TACTAAAATTAAGAACTTACAGAAGNNNNNNNNNNNNNNNNNNNNNNNNNNNNNNNNNNNNNNNNNNNNNNNNNNNNNNNNNNNNNNNNNNNNNNNNNNNNNNNNNNNNNNNNNNNNNNNNNNNNNNNNNNNNNNNNNNNNNNNNNNNNNNNNNNNNNNNNNNNNNNNNNNNNNNNNNNNNNNNNNNNNNNNNNNNNNNNNNNNNNNNNNNNNNNNNNNNNNNNNNNNNNNNNNNNNNNNNNNNNNNNNNNNNNNNNNNNNNNNNNNNNNNNNNNNNNNNNNNNNNNNNNNNNNNNNNNNNNNNNNNNNNNNNNNNNNNNNNNNNNNNNNNNNNNNNNNNNNNNNNNNNNNNNNNNNNNNNNNNNNNNNNNNNNNNNNNNNNNNNNNNNNNNNNNNNNNNNNNNNNNNNNNNNNNNNNNNNNNNNNNNNNNNNNNNNNNNNNNNNNNNNNNNNNNNNNNNNNNNNNNNNNNNNNNNNNNNNNNNNNNNNNNNNNNNNNNNNNNNNNNNNNNNNNNNNNNNNNNNNNNNNNNNNNNNNNNNNNNNNNNNNNNNNNNNNNNNNNNNNNNNNNNNNNNNNNNNNNNNNNNNNNNNNNNNNNNNNNNNNNNNNNNNNNNNNNNNNNNNNNNNNNNNNNNNNNNNNNNNNNNNNNNNNNNNNNNNNNNNNNNNNNNNNNNNNNNNNNNNNNNNNNNNNNNNNNNNNNNNNNNNNNNNNNNNNNNNNNNNNNNNNNNNNNNNNNNNNNNNNNNNNNNNNNNNNNNNNNNNNNNNNNNNNNNNNNNNNNNNNNNNNNNNNNNNNNNNNNNNNNNNNNNNNNNNNNNNNNNNNNNNNNNNNNNNNNNNNNNNNNNNNNNNNNNNNNNNNNNNNNNNNNNNNNNNNNNNNNNNNNNNNNNNNNNNNNNNNNNNNNNNNNNNNNNNNNNNNNNNNNNNNNNNNNNNNNNNNNNNNNNNNNNNNNNNNNNNNNNNNNNNNNNNNCCTTTGAGACAATCCGTTCTAATCAATAAAA;start=3913;subtype=MAC;support_ref=10;support_variant=5;type=CRYPTIC;
scaffold51_145_with_IES	MILORD	internal_eliminated_sequence	5696	5834	.	.	.	ID=MILORD.145.5696.5834;Name=MILORD.145.5696.5834;bounded_by_ta=TRUE;common_boundary=Both;end=5834;ies_id=IESPGM.PTET51.1.145.5498;ies_left_dist=0;ies_min_dist=0;ies_right_dist=0;junction_seq=agaaaatatttttgaTAcactttcagattaat;read_names=J00121:27:H3GGKBBXX:5:2111:8795:12374,J00121:27:H3GGKBBXX:5:2214:3599:18282,J00121:27:H3GGKBBXX:5:2113:11921:42126,J00121:27:H3GGKBBXX:5:1224:27488:31083,J00121:27:H3GGKBBXX:5:2214:7101:7082,J00121:27:H3GGKBBXX:5:2119:27864:33738,J00121:27:H3GGKBBXX:5:2222:26250:13359,J00121:27:H3GGKBBXX:5:1125:8572:42372,J00121:27:H3GGKBBXX:5:1222:4807:33176,J00121:27:H3GGKBBXX:5:2107:6086:5499,J00121:27:H3GGKBBXX:5:2123:13230:44007,J00121:27:H3GGKBBXX:5:1127:29548:12603,J00121:27:H3GGKBBXX:5:2215:22790:15487,J00121:27:H3GGKBBXX:5:2204:28006:34653,J00121:27:H3GGKBBXX:5:1205:13443:17825,J00121:27:H3GGKBBXX:5:1119:24271:23118,J00121:27:H3GGKBBXX:5:1201:21775:2334,J00121:27:H3GGKBBXX:5:1208:12368:6747,J00121:27:H3GGKBBXX:5:1115:21318:42337,J00121:27:H3GGKBBXX:5:1118:26423:1806,J00121:27:H3GGKBBXX:5:2208:18325:3002,J00121:27:H3GGKBBXX:5:1106:13798:27268,J00121:27:H3GGKBBXX:5:1126:17736:26318,J00121:27:H3GGKBBXX:5:1216:31223:24085,J00121:27:H3GGKBBXX:5:2222:27214:31171,J00121:27:H3GGKBBXX:5:2221:5386:16383,J00121:27:H3GGKBBXX:5:2216:16731:13605,J00121:27:H3GGKBBXX:5:1113:16620:29800,J00121:27:H3GGKBBXX:5:1220:25611:37712,J00121:27:H3GGKBBXX:5:2227:12317:43409;sequence=TACAGTAATATGGACTTTGAAACATGAATTATGTGAGTAATTTCACTAATATTTTTGACTTAAAGAAAAATAGTATAGATATAAAAACTGTCAAAGAATTATACTGAAAAAATTTTTTTAAATATTTTCTAATCTACCT;start=5696;subtype=IES;support_ref=8;support_variant=30;type=IES;
scaffold51_145_with_IES	MILORD	internal_eliminated_sequence	5769	5796	.	.	.	ID=MILORD.145.5769.5796;Name=MILORD.145.5769.5796;bounded_by_ta=TRUE;common_boundary=None;end=5796;ies_id=IESPGM.PTET51.1.145.5498;ies_left_dist=-73;ies_min_dist=38;ies_right_dist=38;junction_seq=cttaaagaaaaatagTActgaaaaaatttttt;read_names=J00121:27:H3GGKBBXX:5:1209:30015:36446;sequence=TATAGATATAAAAACTGTCAAAGAATTA;start=5769;subtype=INTERNAL;support_ref=0;support_variant=1;type=ALTERNATIVE;
scaffold51_145_with_IES	MILORD	internal_eliminated_sequence	11318	11395	.	.	.	ID=MILORD.145.11318.11395;Name=MILORD.145.11318.11395;bounded_by_ta=TRUE;common_boundary=Both;end=11395;ies_id=IESPGM.PTET51.1.145.10981;ies_left_dist=0;ies_min_dist=0;ies_right_dist=0;junction_seq=tttcaataaaaggaaTAttagcttaaacaagt;read_names=J00121:27:H3GGKBBXX:5:1208:7730:20973,J00121:27:H3GGKBBXX:5:2217:6999:45203,J00121:27:H3GGKBBXX:5:1127:16914:10370,J00121:27:H3GGKBBXX:5:2225:25367:6273,J00121:27:H3GGKBBXX:5:2213:21024:38803,J00121:27:H3GGKBBXX:5:1208:6573:47348,J00121:27:H3GGKBBXX:5:2115:24677:34336,J00121:27:H3GGKBBXX:5:1225:27600:46645,J00121:27:H3GGKBBXX:5:1215:25855:41651,J00121:27:H3GGKBBXX:5:1221:27143:13394,J00121:27:H3GGKBBXX:5:2103:19502:6554,J00121:27:H3GGKBBXX:5:1123:18862:15645,J00121:27:H3GGKBBXX:5:1122:22242:34793,J00121:27:H3GGKBBXX:5:1212:16183:33088,J00121:27:H3GGKBBXX:5:2228:17817:7363,J00121:27:H3GGKBBXX:5:2219:15970:1982,J00121:27:H3GGKBBXX:5:2209:13352:24947,J00121:27:H3GGKBBXX:5:1104:7781:28797,J00121:27:H3GGKBBXX:5:2217:25205:19636,J00121:27:H3GGKBBXX:5:2213:22252:31189,J00121:27:H3GGKBBXX:5:2216:21876:35251,J00121:27:H3GGKBBXX:5:1112:22587:43058,J00121:27:H3GGKBBXX:5:2102:18639:27953;sequence=TACAGTAAATTCAATTAGTTAGAATTATTGAAATTTATATTTTATGATAGTTTTATCTAAAATTCTCTTCTCATACTA;start=11318;subtype=IES;support_ref=54;support_variant=23;type=IES;
scaffold51_145_with_IES	MILORD	internal_eliminated_sequence	11906	11957	.	.	.	ID=MILORD.145.11906.11957;Name=MILORD.145.11906.11957;bounded_by_ta=TRUE;common_boundary=Both;end=11957;ies_id=IESPGM.PTET51.1.145.11491;ies_left_dist=0;ies_min_dist=0;ies_right_dist=0;junction_seq=caaaaaatttgctgaTAaaaaccaatccattg;read_names=J00121:27:H3GGKBBXX:5:2212:27722:9262,J00121:27:H3GGKBBXX:5:1117:28158:13464,J00121:27:H3GGKBBXX:5:2125:32532:35919,J00121:27:H3GGKBBXX:5:1112:23023:14062,J00121:27:H3GGKBBXX:5:2125:10825:34178,J00121:27:H3GGKBBXX:5:2103:6238:35936,J00121:27:H3GGKBBXX:5:1113:2798:34301,J00121:27:H3GGKBBXX:5:2213:17553:13588,J00121:27:H3GGKBBXX:5:2103:6309:35989,J00121:27:H3GGKBBXX:5:1227:23257:44359,J00121:27:H3GGKBBXX:5:1207:7699:2633,J00121:27:H3GGKBBXX:5:1108:4310:35901,J00121:27:H3GGKBBXX:5:1104:4980:35514,J00121:27:H3GGKBBXX:5:2104:15676:7345,J00121:27:H3GGKBBXX:5:2203:14651:8945,J00121:27:H3GGKBBXX:5:1112:22972:13693,J00121:27:H3GGKBBXX:5:1109:31781:37114,J00121:27:H3GGKBBXX:5:2207:13311:17983,J00121:27:H3GGKBBXX:5:2212:22668:9825,J00121:27:H3GGKBBXX:5:2123:13098:20252,J00121:27:H3GGKBBXX:5:1112:26849:38592,J00121:27:H3GGKBBXX:5:2203:15615:33369,J00121:27:H3GGKBBXX:5:1128:13464:40192,J00121:27:H3GGKBBXX:5:1108:10967:27215;sequence=TACAGTCAACAATAAATATAGAAATTTATTCAAGTAAACTTGAATATTGCTG;start=11906;subtype=IES;support_ref=14;support_variant=24;type=IES;
scaffold51_145_with_IES	MILORD	internal_eliminated_sequence	18526	18595	.	.	.	ID=MILORD.145.18526.18595;Name=MILORD.145.18526.18595;bounded_by_ta=TRUE;common_boundary=Both;end=18595;ies_id=IESPGM.PTET51.1.145.18059;ies_left_dist=0;ies_min_dist=0;ies_right_dist=0;junction_seq=gtggtattcgattggTAgttaaatcagttgaa;read_names=J00121:27:H3GGKBBXX:5:1102:4432:10194,J00121:27:H3GGKBBXX:5:2201:13606:7521,J00121:27:H3GGKBBXX:5:1220:8126:26441,J00121:27:H3GGKBBXX:5:1112:20649:12902,J00121:27:H3GGKBBXX:5:1207:8349:2633,J00121:27:H3GGKBBXX:5:2211:9790:10018,J00121:27:H3GGKBBXX:5:1207:7781:31716,J00121:27:H3GGKBBXX:5:2116:21572:5710,J00121:27:H3GGKBBXX:5:2113:28402:31576,J00121:27:H3GGKBBXX:5:2218:21765:44552,J00121:27:H3GGKBBXX:5:1109:22556:39981,J00121:27:H3GGKBBXX:5:1121:4898:48597,J00121:27:H3GGKBBXX:5:1116:16549:13675,J00121:27:H3GGKBBXX:5:1206:30645:28569,J00121:27:H3GGKBBXX:5:1128:24393:36130,J00121:27:H3GGKBBXX:5:2227:19218:20199,J00121:27:H3GGKBBXX:5:2106:23206:4321,J00121:27:H3GGKBBXX:5:1128:23845:20973,J00121:27:H3GGKBBXX:5:1222:3873:19390,J00121:27:H3GGKBBXX:5:1117:25408:36411,J00121:27:H3GGKBBXX:5:2211:12682:41475,J00121:27:H3GGKBBXX:5:2215:6674:13693,J00121:27:H3GGKBBXX:5:1102:23652:37941,J00121:27:H3GGKBBXX:5:1109:7222:42776,J00121:27:H3GGKBBXX:5:2101:25520:1894,J00121:27:H3GGKBBXX:5:1227:22719:13640,J00121:27:H3GGKBBXX:5:2225:29406:29272,J00121:27:H3GGKBBXX:5:1219:7811:44042,J00121:27:H3GGKBBXX:5:2123:26951:8629,J00121:27:H3GGKBBXX:5:1108:5832:28797,J00121:27:H3GGKBBXX:5:2202:6137:23171;sequence=TACACTTGAACAATTTGAATCCATTTATCATAACATGTTAAATTGAACTATGAGTTACATTGATTAACTG;start=18526;subtype=IES;support_ref=58;support_variant=31;type=IES;
scaffold51_145_with_IES	MILORD	internal_eliminated_sequence	20252	20277	.	.	.	ID=MILORD.145.20252.20277;Name=MILORD.145.20252.20277;bounded_by_ta=TRUE;common_boundary=Both;end=20277;ies_id=IESPGM.PTET51.1.145.19715;ies_left_dist=0;ies_min_dist=0;ies_right_dist=0;junction_seq=tttttcgcatacatgTAaagtgagtaatcttc;read_names=J00121:27:H3GGKBBXX:5:1201:19847:15416,J00121:27:H3GGKBBXX:5:1126:30472:27250,J00121:27:H3GGKBBXX:5:2213:8065:2105,J00121:27:H3GGKBBXX:5:2208:11992:38592,J00121:27:H3GGKBBXX:5:1227:15321:47313,J00121:27:H3GGKBBXX:5:1109:18578:48069,J00121:27:H3GGKBBXX:5:1105:11261:20023,J00121:27:H3GGKBBXX:5:1223:28554:31945,J00121:27:H3GGKBBXX:5:1123:26342:34160,J00121:27:H3GGKBBXX:5:1222:24921:26881,J00121:27:H3GGKBBXX:5:1211:28260:9772,J00121:27:H3GGKBBXX:5:1215:17980:48790,J00121:27:H3GGKBBXX:5:1112:5923:29343,J00121:27:H3GGKBBXX:5:1120:26037:32261,J00121:27:H3GGKBBXX:5:2219:16894:13113,J00121:27:H3GGKBBXX:5:1124:14083:33879,J00121:27:H3GGKBBXX:5:2122:19827:27760,J00121:27:H3GGKBBXX:5:2117:21349:14256,J00121:27:H3GGKBBXX:5:1128:24018:44482,J00121:27:H3GGKBBXX:5:1123:10835:10844,J00121:27:H3GGKBBXX:5:2213:5994:23452,J00121:27:H3GGKBBXX:5:2104:5162:46416,J00121:27:H3GGKBBXX:5:2106:6431:33387,J00121:27:H3GGKBBXX:5:2220:27955:24612,J00121:27:H3GGKBBXX:5:1222:3082:48227,J00121:27:H3GGKBBXX:5:1201:7740:38996,J00121:27:H3GGKBBXX:5:1201:7831:39084,J00121:27:H3GGKBBXX:5:1125:26585:27971,J00121:27:H3GGKBBXX:5:2220:8085:30028,J00121:27:H3GGKBBXX:5:1204:15361:18616,J00121:27:H3GGKBBXX:5:1124:19705:9367;sequence=TATCAATAAATACTAGAATTAAATTA;start=20252;subtype=IES;support_ref=18;support_variant=31;type=IES;
scaffold51_145_with_IES	MILORD	internal_eliminated_sequence	22108	22234	.	.	.	ID=MILORD.145.22108.22234;Name=MILORD.145.22108.22234;bounded_by_ta=TRUE;common_boundary=Both;end=22234;ies_id=IESPGM.PTET51.1.145.21545;ies_left_dist=0;ies_min_dist=0;ies_right_dist=0;junction_seq=tactaattgtgtataTAtttgatcaaatgtag;read_names=J00121:27:H3GGKBBXX:5:2108:25905:7943,J00121:27:H3GGKBBXX:5:1108:12104:14590,J00121:27:H3GGKBBXX:5:1207:12540:29905,J00121:27:H3GGKBBXX:5:1117:23490:25843,J00121:27:H3GGKBBXX:5:2222:15757:24155,J00121:27:H3GGKBBXX:5:1122:16417:13095,J00121:27:H3GGKBBXX:5:1225:22841:41387,J00121:27:H3GGKBBXX:5:2221:19969:31136,J00121:27:H3GGKBBXX:5:2215:4340:43374,J00121:27:H3GGKBBXX:5:2221:21917:8981;sequence=TACAATCAATAAAATGATTTTATTTAGATGATTTGCGATTATTGCATATTCTTAAATATTTTTTTATTCAAAAATCAAAGAACCCGTCTTTTAAAATGAATATAAGTAAATAATGTAAATGAGGCTG;start=22108;subtype=IES;support_ref=2;support_variant=10;type=IES;
scaffold51_145_with_IES	MILORD	internal_eliminated_sequence	25744	25789	.	.	.	ID=MILORD.145.25744.25789;Name=MILORD.145.25744.25789;bounded_by_ta=TRUE;common_boundary=Both;end=25789;ies_id=IESPGM.PTET51.1.145.25054;ies_left_dist=0;ies_min_dist=0;ies_right_dist=0;junction_seq=tgatttctttggatgTActcttcacgtatatt;read_names=J00121:27:H3GGKBBXX:5:1101:4482:44535,J00121:27:H3GGKBBXX:5:2120:21471:25966,J00121:27:H3GGKBBXX:5:1108:8024:23382,J00121:27:H3GGKBBXX:5:1202:9861:9825,J00121:27:H3GGKBBXX:5:2111:25469:21395,J00121:27:H3GGKBBXX:5:2123:19563:2228,J00121:27:H3GGKBBXX:5:2221:14184:8137,J00121:27:H3GGKBBXX:5:1110:8501:8277,J00121:27:H3GGKBBXX:5:1122:8115:15065,J00121:27:H3GGKBBXX:5:2210:20902:48544,J00121:27:H3GGKBBXX:5:1223:6086:22415,J00121:27:H3GGKBBXX:5:2211:11282:47770,J00121:27:H3GGKBBXX:5:1122:12266:36710,J00121:27:H3GGKBBXX:5:1119:22445:14467,J00121:27:H3GGKBBXX:5:2205:9861:41475;sequence=TACAACTCGAATTAAACTAGAATATAGAACAAATAACCATCTACTG;start=25744;subtype=IES;support_ref=24;support_variant=15;type=IES;
scaffold51_145_with_IES	MILORD	internal_eliminated_sequence	28411	30637	.	.	.	ID=MILORD.145.28411.30637;Name=MILORD.145.28411.30637;bounded_by_ta=TRUE;common_boundary=None;end=30637;ies_id=IESPGM.PTET51.1.145.27931;ies_left_dist=256;ies_min_dist=256;ies_right_dist=-1926;junction_seq=tcatacttgttgatgTAtctagacatctttta;read_names=J00121:27:H3GGKBBXX:5:2201:24231:4057;sequence=TATTGCTACTATAAACTAAAAATGCAAGATTCCTTCTAAAAGTTGTTTACGTCAAACAATTAGTTCTTTTCGTTGATGTGCAGTGAACACCCCCCAATTATCATTGTACTGACCATTTAATCCTTTTCCTCCTGCAGTTTTCTCACTCTCATACTGATCTAATTTATTGCCAAAGAGAGCTTGTCCTTGTGGATTGGTTCAACTATATGCAAAACCAGTTTATTAACTGTGAATGTTATTTTTTATAAAAACTATCTACAGTCAATTTATTGCAATTAGGATTCTCACTTTTTAATAAGTGTAATTATGTTCCAGGCATTCTGATTCACATTATTCGAGGTCTCACTCTTGACCTTGTAGGCTTTAATGATTTCATCCTTGATCTTCTACAGTTTATCAGCTGTCATCTTTTGCTTCGTGTAGGTTTGCACAAACAACCGATATTATTCTATTGTCTTGAAATTCAAGGTCAATTCCACCTCCTCTATTACACATGTTAGTTTGTGTAGATCCAATTTTAAAAGAGAAATCGATCCAGATTCCAACACAAAGGGAATGCTTGGTGCCATTTGTTAGTTTAGAGAACCAACCTTAAGAGTCAACTTTTTCAACCCCATGGAGGTGAATTATTCCTTCTTTATCTCCTCATTAAAGAAATTTCCCATATATTTTTTAAAAATAGCATTCAACCAAGGAATTAGTAAATTAAACGGATTAGTATAGTCTCTAACTTTGTTATACTAAAATTTTATTGTTTCATTATTACCACACTTTACTATATATTTTTTAGCATCGCGATATTCTATAGAAAATTGTCTCTTTATAATATTTAATAATATAATTTGCATTCCCTTATAAAAGTGCTTTAAATAAATCAGAAGCAAATTCCTTCATTAAAATCTAAAATATTAGAAGAAACTGATTCCATAAATGAAGTTTCAGCATACTAGACTGAATGTATTGAATTTATTCACCTGCATTTGAGTTTCTAATGAATAATATTTATGATTTATAATACAGATATAAAGTATCAATAATTAGATAATAATGCTGTTTGGTGTAGGTCTAAAAGTTCTGATTTAGAGATATTTGGATTAATAAAATAATTGCAATCTATTTAATATTAGAAATTAAAAAAACTAAGAAAAGAAATTTTCAAAGAAGTACTGAAATGAGCATATCAAAAATAAAAATAATTGAATCATCTTTACTCTCAAAAGATAAAGAGTAAAAATTACAGAAATTTAACTGAGTTTCAGGAACCAATACTGGATTTTTTTGAGCTTAATAAGAGATGAAGAAAAGTTTATAATTATTTTTGTGAATCGACTTGACTATAAATTAATCAAACTCATATCAACAGTGAATTAGTTATTTCTAGAGATACGATATCAAATTTTTAATCAATTAATATAAGGGGGAGGTTATCAGTACAACCTAGATAATTTTATAGCAATAAAGTATCTTAAAACTCAAACTAGACAAGATAATAGCCAACCTATAATTCTATTATCTTTGTATTTAAATTATAAATATATTTAAAGAGAATCGACATTTAATTTAAATTCGCAAAAATTAATATAATCAGCAAAATTGCAAATAAATATCCTATAAGAAACTGTAACAAACAATGTTTTTTCTCATGTTGATATTTAATCAAAGAATCTCGCTCCTGACTTTTTAGAAAATCAGTAATCCAAAATTGATGACTTAATATAGTCCAACATTCCTAAATGAATTTTTGACAATTGGACATGATTTCAATAAACAAAAAACTTCAAATTTTACAGCTAGAACTAAACTAAAAACTTTTGAAAATTCTGAAGTTCACATGTAGTTATATATTATTATATTATTACACAATAATTTCGTTTCAACGTTGCCTTAAGTTGATAAAAAGGAGAATTATTGCAATTTTAAAGACGGAAATTAATACTTTTTTTCCTGATCCTGTGTTCCAAGTAGCAATATTGTCTTACACTTTTTATCTATTTTTGTATTAATTTGTTCTAATATCTTTTCTAAGCTAGCAATGACTTCAAGTAAAGTTGTAATTTATTTCTCTTCTCTTTCTTATCTATAGGTGTTCATTTATGAAAAATATTGTAAAGTAATAATTAATTAAATCAAAACACATATAAAATTTCAATATATTTCTACTATTAATTACCTAATAGAAAAAAAAAACAAAAAAACATAAAATTCTATTTTTTGAACTTTAATAGAA;start=28411;subtype=EXTERNAL;support_ref=75;support_variant=1;type=ALTERNATIVE;
scaffold51_145_with_IES	MILORD	internal_eliminated_sequence	28667	28711	.	.	.	ID=MILORD.145.28667.28711;Name=MILORD.145.28667.28711;bounded_by_ta=TRUE;common_boundary=Both;end=28711;ies_id=IESPGM.PTET51.1.145.27931;ies_left_dist=0;ies_min_dist=0;ies_right_dist=0;junction_seq=tttataaaaactatcTAattatgttccaggca;read_names=J00121:27:H3GGKBBXX:5:1218:8775:27989,J00121:27:H3GGKBBXX:5:1105:14499:26828,J00121:27:H3GGKBBXX:5:1201:14905:36253,J00121:27:H3GGKBBXX:5:1201:15818:5692,J00121:27:H3GGKBBXX:5:1224:16427:29923,J00121:27:H3GGKBBXX:5:1218:15240:13834,J00121:27:H3GGKBBXX:5:2226:27671:19302,J00121:27:H3GGKBBXX:5:1218:9658:28252,J00121:27:H3GGKBBXX:5:1225:21197:42372,J00121:27:H3GGKBBXX:5:2119:23104:46100,J00121:27:H3GGKBBXX:5:2203:3995:40983,J00121:27:H3GGKBBXX:5:2225:28310:21957,J00121:27:H3GGKBBXX:5:1105:4401:21676,J00121:27:H3GGKBBXX:5:1108:19796:45889,J00121:27:H3GGKBBXX:5:2110:21339:19337,J00121:27:H3GGKBBXX:5:1219:24109:19285,J00121:27:H3GGKBBXX:5:2202:2392:29413,J00121:27:H3GGKBBXX:5:1201:27154:47735,J00121:27:H3GGKBBXX:5:1102:25692:27514,J00121:27:H3GGKBBXX:5:2227:18994:31910,J00121:27:H3GGKBBXX:5:1113:19096:21500,J00121:27:H3GGKBBXX:5:2223:17797:43339,J00121:27:H3GGKBBXX:5:1119:11596:10370,J00121:27:H3GGKBBXX:5:1213:25956:16295,J00121:27:H3GGKBBXX:5:2116:26778:39945,J00121:27:H3GGKBBXX:5:1122:10581:23135,J00121:27:H3GGKBBXX:5:1117:9394:39682,J00121:27:H3GGKBBXX:5:1221:7253:24964,J00121:27:H3GGKBBXX:5:1119:30310:33791,J00121:27:H3GGKBBXX:5:1117:25134:35901,J00121:27:H3GGKBBXX:5:1218:19400:9578,J00121:27:H3GGKBBXX:5:2226:14387:5323;sequence=TACAGTCAATTTATTGCAATTAGGATTCTCACTTTTTAATAAGTG;start=28667;subtype=IES;support_ref=15;support_variant=32;type=IES;
scaffold51_145_with_IES	MILORD	internal_eliminated_sequence	30196	30244	.	.	.	ID=MILORD.145.30196.30244;Name=MILORD.145.30196.30244;bounded_by_ta=TRUE;common_boundary=None;end=30244;ies_id=IESPGM.PTET51.1.145.27931;ies_left_dist=-1529;ies_min_dist=1529;ies_right_dist=-1533;junction_seq=aaaaacttcaaatttTAgttatatattattat;read_names=J00121:27:H3GGKBBXX:5:1209:13646:41352,J00121:27:H3GGKBBXX:5:1227:28290:37361;sequence=TACAGCTAGAACTAAACTAAAAACTTTTGAAAATTCTGAAGTTCACATG;start=30196;subtype=MAC;support_ref=126;support_variant=2;type=CRYPTIC;
scaffold51_145_with_IES	MILORD	internal_eliminated_sequence	30196	30629	.	.	.	ID=MILORD.145.30196.30629;Name=MILORD.145.30196.30629;bounded_by_ta=TRUE;common_boundary=None;end=30629;ies_id=IESPGM.PTET51.1.145.27931;ies_left_dist=-1529;ies_min_dist=1529;ies_right_dist=-1918;junction_seq=aaaaacttcaaatttTAatagaatatctagac;read_names=J00121:27:H3GGKBBXX:5:1205:30858:16981,J00121:27:H3GGKBBXX:5:1121:9181:19232,J00121:27:H3GGKBBXX:5:1121:9394:19249;sequence=TACAGCTAGAACTAAACTAAAAACTTTTGAAAATTCTGAAGTTCACATGTAGTTATATATTATTATATTATTACACAATAATTTCGTTTCAACGTTGCCTTAAGTTGATAAAAAGGAGAATTATTGCAATTTTAAAGACGGAAATTAATACTTTTTTTCCTGATCCTGTGTTCCAAGTAGCAATATTGTCTTACACTTTTTATCTATTTTTGTATTAATTTGTTCTAATATCTTTTCTAAGCTAGCAATGACTTCAAGTAAAGTTGTAATTTATTTCTCTTCTCTTTCTTATCTATAGGTGTTCATTTATGAAAAATATTGTAAAGTAATAATTAATTAAATCAAAACACATATAAAATTTCAATATATTTCTACTATTAATTACCTAATAGAAAAAAAAAACAAAAAAACATAAAATTCTATTTTTTGAACTT;start=30196;subtype=MAC;support_ref=63;support_variant=3;type=CRYPTIC;
scaffold51_145_with_IES	MILORD	internal_eliminated_sequence	30454	30629	.	.	.	ID=MILORD.145.30454.30629;Name=MILORD.145.30454.30629;bounded_by_ta=TRUE;common_boundary=None;end=30629;ies_id=IESPGM.PTET51.1.145.27931;ies_left_dist=-1787;ies_min_dist=1787;ies_right_dist=-1918;junction_seq=agcaatgacttcaagTAatagaatatctagac;read_names=J00121:27:H3GGKBBXX:5:2204:5000:4251;sequence=TAAAGTTGTAATTTATTTCTCTTCTCTTTCTTATCTATAGGTGTTCATTTATGAAAAATATTGTAAAGTAATAATTAATTAAATCAAAACACATATAAAATTTCAATATATTTCTACTATTAATTACCTAATAGAAAAAAAAAACAAAAAAACATAAAATTCTATTTTTTGAACTT;start=30454;subtype=MAC;support_ref=56;support_variant=1;type=CRYPTIC;
scaffold51_145_with_IES	MILORD	internal_eliminated_sequence	30489	31092	.	.	.	ID=MILORD.145.30489.31092;Name=MILORD.145.30489.31092;bounded_by_ta=TRUE;common_boundary=None;end=31092;ies_id=IESPGM.PTET51.1.145.27931;ies_left_dist=-1822;ies_min_dist=1822;ies_right_dist=-2381;junction_seq=cttctctttcttatcTAccataatctacaacc;read_names=J00121:27:H3GGKBBXX:5:1108:9638:1349;sequence=TATAGGTGTTCATTTATGAAAAATATTGTAAAGTAATAATTAATTAAATCAAAACACATATAAAATTTCAATATATTTCTACTATTAATTACCTAATAGAAAAAAAAAACAAAAAAACATAAAATTCTATTTTTTGAACTTTAATAGAATATCTAGACATCTTTTAATAATTCTTGCTTCTCACATAACTAATACTTTTATTCAATGGAGCAATTTGATTTAGAAAAATTTTATTAAGTAATTAAGGACTAGGATACTGTTTTTAAAAAATTTAACGAAAACGTTAATGATAAACTAAATACTATACTTTTAATTGGAGACACAGGTTCTGGAAAAAGTTTTGTGTTTAATTGGGTTTGTGGAGCAAAATTTAAATTTGAGGACAATGTATTAAAATTGACTGAGAGTTAAGATAACAAATTTTCTGCTTAAAGCAATGCAATGTAATCAGTGACTTATATTCCAAATTTTAATAAGATTGATGATCATCTAATAATTGATTTTCCAGGTTTTAAGGATACAAAAGGAAAATATTCTTAATTATCAATTAAATTAATGTTTGACGAAATTGTAACAAAAACAAATGTTAAAATTGCCGTTGTTA;start=30489;subtype=MAC;support_ref=49;support_variant=1;type=CRYPTIC;
scaffold51_145_with_IES	MILORD	internal_eliminated_sequence	30512	30637	.	.	.	ID=MILORD.145.30512.30637;Name=MILORD.145.30512.30637;bounded_by_ta=TRUE;common_boundary=None;end=30637;ies_id=IESPGM.PTET51.1.145.27931;ies_left_dist=-1845;ies_min_dist=1845;ies_right_dist=-1926;junction_seq=ttcatttatgaaaaaTAtctagacatctttta;read_names=J00121:27:H3GGKBBXX:5:2228:11424:45238,J00121:27:H3GGKBBXX:5:2214:3762:2598;sequence=TATTGTAAAGTAATAATTAATTAAATCAAAACACATATAAAATTTCAATATATTTCTACTATTAATTACCTAATAGAAAAAAAAAACAAAAAAACATAAAATTCTATTTTTTGAACTTTAATAGAA;start=30512;subtype=MAC;support_ref=44;support_variant=2;type=CRYPTIC;
scaffold51_145_with_IES	MILORD	internal_eliminated_sequence	32339	32389	.	.	.	ID=MILORD.145.32339.32389;Name=MILORD.145.32339.32389;bounded_by_ta=TRUE;common_boundary=None;end=32389;ies_id=IESPGM.PTET51.1.145.32857;ies_left_dist=1299;ies_min_dist=1293;ies_right_dist=1293;junction_seq=agcataggaagacatTAtttcatataatttga;read_names=J00121:27:H3GGKBBXX:5:1221:17645:46838;sequence=TATAGAAAAATCAAAAAGTGAATTAATTTATGATAATTGATTTTTTGACAA;start=32339;subtype=MAC;support_ref=83;support_variant=1;type=CRYPTIC;
scaffold51_145_with_IES	MILORD	internal_eliminated_sequence	33638	33682	.	.	.	ID=MILORD.145.33638.33682;Name=MILORD.145.33638.33682;bounded_by_ta=TRUE;common_boundary=Both;end=33682;ies_id=IESPGM.PTET51.1.145.32857;ies_left_dist=0;ies_min_dist=0;ies_right_dist=0;junction_seq=attggaagtatcttcTAtaaggttttctaaat;read_names=J00121:27:H3GGKBBXX:5:2118:29711:22555,J00121:27:H3GGKBBXX:5:2102:20253:23645,J00121:27:H3GGKBBXX:5:2112:8400:24982,J00121:27:H3GGKBBXX:5:1112:29944:2703,J00121:27:H3GGKBBXX:5:2208:3569:25052,J00121:27:H3GGKBBXX:5:1101:10855:11020,J00121:27:H3GGKBBXX:5:1223:23642:32683,J00121:27:H3GGKBBXX:5:1122:7963:24999,J00121:27:H3GGKBBXX:5:1104:15706:10317,J00121:27:H3GGKBBXX:5:1118:24840:38908,J00121:27:H3GGKBBXX:5:1210:24292:38978,J00121:27:H3GGKBBXX:5:1118:17117:37589,J00121:27:H3GGKBBXX:5:1203:3468:7996,J00121:27:H3GGKBBXX:5:1120:28828:40227,J00121:27:H3GGKBBXX:5:1126:11150:32842,J00121:27:H3GGKBBXX:5:2119:25205:46504,J00121:27:H3GGKBBXX:5:1122:8024:25034,J00121:27:H3GGKBBXX:5:2214:22516:44939,J00121:27:H3GGKBBXX:5:2214:20131:29800,J00121:27:H3GGKBBXX:5:1106:4158:14959,J00121:27:H3GGKBBXX:5:1102:2788:21975,J00121:27:H3GGKBBXX:5:1202:16863:30714,J00121:27:H3GGKBBXX:5:2120:26281:30995,J00121:27:H3GGKBBXX:5:1106:4229:14730,J00121:27:H3GGKBBXX:5:2103:27336:48509,J00121:27:H3GGKBBXX:5:1104:7902:3723,J00121:27:H3GGKBBXX:5:1112:3457:40121,J00121:27:H3GGKBBXX:5:1109:19847:30503,J00121:27:H3GGKBBXX:5:2128:9090:48438,J00121:27:H3GGKBBXX:5:1226:21339:13359,J00121:27:H3GGKBBXX:5:1111:24819:1244,J00121:27:H3GGKBBXX:5:2223:32573:34512,J00121:27:H3GGKBBXX:5:2101:18416:15891,J00121:27:H3GGKBBXX:5:1121:15382:39471,J00121:27:H3GGKBBXX:5:2212:10470:26705,J00121:27:H3GGKBBXX:5:1127:19857:8365,J00121:27:H3GGKBBXX:5:2116:7486:31382;sequence=TATGGTTGAAAATGGATTTTATAACAATTAATAAGTAATCAACTC;start=33638;subtype=IES;support_ref=22;support_variant=37;type=IES;
scaffold51_145_with_IES	MILORD	internal_eliminated_sequence	33967	34066	.	.	.	ID=MILORD.145.33967.34066;Name=MILORD.145.33967.34066;bounded_by_ta=TRUE;common_boundary=Both;end=34066;ies_id=IESPGM.PTET51.1.145.33141;ies_left_dist=0;ies_min_dist=0;ies_right_dist=0;junction_seq=tatctttttctttgtTAattaaatctttttaa;read_names=J00121:27:H3GGKBBXX:5:1113:31193:11688,J00121:27:H3GGKBBXX:5:1117:3924:45889,J00121:27:H3GGKBBXX:5:2205:22059:39893,J00121:27:H3GGKBBXX:5:1226:16518:41651,J00121:27:H3GGKBBXX:5:1127:20273:14854,J00121:27:H3GGKBBXX:5:1120:7243:33387,J00121:27:H3GGKBBXX:5:1213:18659:31189,J00121:27:H3GGKBBXX:5:1217:11383:39014,J00121:27:H3GGKBBXX:5:2211:4696:10194,J00121:27:H3GGKBBXX:5:2207:21724:11108,J00121:27:H3GGKBBXX:5:2219:15656:24507,J00121:27:H3GGKBBXX:5:1104:30817:27567,J00121:27:H3GGKBBXX:5:1121:15818:8013,J00121:27:H3GGKBBXX:5:2105:25804:25808,J00121:27:H3GGKBBXX:5:1121:15727:7996,J00121:27:H3GGKBBXX:5:1204:21734:29131,J00121:27:H3GGKBBXX:5:1213:20811:40086,J00121:27:H3GGKBBXX:5:2122:24231:18159,J00121:27:H3GGKBBXX:5:1214:22952:30749,J00121:27:H3GGKBBXX:5:2110:26961:46627,J00121:27:H3GGKBBXX:5:2128:18375:22010,J00121:27:H3GGKBBXX:5:1125:21907:29325,J00121:27:H3GGKBBXX:5:1211:24221:41423,J00121:27:H3GGKBBXX:5:1115:20953:41774,J00121:27:H3GGKBBXX:5:1208:10500:5587,J00121:27:H3GGKBBXX:5:2107:9973:39523;sequence=TACAATAAGAATTTATTAATTTTAAAAATATTCATTCATTCATTCTATTTAATAATAATATATATGTAATAAATTCATTAAATAGAATTGATAACTACTA;start=33967;subtype=IES;support_ref=10;support_variant=26;type=IES;
scaffold51_145_with_IES	MILORD	internal_eliminated_sequence	35945	35992	.	.	.	ID=MILORD.145.35945.35992;Name=MILORD.145.35945.35992;bounded_by_ta=TRUE;common_boundary=Both;end=35992;ies_id=IESPGM.PTET51.1.145.35019;ies_left_dist=0;ies_min_dist=0;ies_right_dist=0;junction_seq=ttttttagagattagTAatatttaaagtatat;read_names=J00121:27:H3GGKBBXX:5:1116:24322:22151,J00121:27:H3GGKBBXX:5:1207:10135:39207,J00121:27:H3GGKBBXX:5:2101:5923:29343,J00121:27:H3GGKBBXX:5:1211:25905:19548,J00121:27:H3GGKBBXX:5:2116:13017:24929,J00121:27:H3GGKBBXX:5:2107:12804:18054,J00121:27:H3GGKBBXX:5:1219:25540:7310,J00121:27:H3GGKBBXX:5:1224:19461:10880,J00121:27:H3GGKBBXX:5:2212:8704:22204,J00121:27:H3GGKBBXX:5:1104:9790:45221,J00121:27:H3GGKBBXX:5:1102:19735:32666;sequence=TATAGTTGACTATATGATATTAATTTAAATAATAATAAATGTTGACTA;start=35945;subtype=IES;support_ref=0;support_variant=11;type=IES;
scaffold51_145_with_IES	MILORD	internal_eliminated_sequence	37508	37556	.	.	.	ID=MILORD.145.37508.37556;Name=MILORD.145.37508.37556;bounded_by_ta=TRUE;common_boundary=Both;end=37556;ies_id=IESPGM.PTET51.1.145.36534;ies_left_dist=0;ies_min_dist=0;ies_right_dist=0;junction_seq=cgcaaataagattgtTAccaacacgatatttg;read_names=J00121:27:H3GGKBBXX:5:2101:28696:7926,J00121:27:H3GGKBBXX:5:1110:19563:29131,J00121:27:H3GGKBBXX:5:1218:6867:9526,J00121:27:H3GGKBBXX:5:2211:18710:30855,J00121:27:H3GGKBBXX:5:2116:4848:20656,J00121:27:H3GGKBBXX:5:2118:10713:34336,J00121:27:H3GGKBBXX:5:2225:23591:24366,J00121:27:H3GGKBBXX:5:1126:23926:13025,J00121:27:H3GGKBBXX:5:1204:19989:45731,J00121:27:H3GGKBBXX:5:2201:20090:23751,J00121:27:H3GGKBBXX:5:2209:16224:17333,J00121:27:H3GGKBBXX:5:1228:4604:37853,J00121:27:H3GGKBBXX:5:1202:23997:12937,J00121:27:H3GGKBBXX:5:1206:16711:35725,J00121:27:H3GGKBBXX:5:1227:22962:29114,J00121:27:H3GGKBBXX:5:1215:23216:18019,J00121:27:H3GGKBBXX:5:1204:27986:30995,J00121:27:H3GGKBBXX:5:2103:17492:13623,J00121:27:H3GGKBBXX:5:1127:11251:20955,J00121:27:H3GGKBBXX:5:2109:28138:33756,J00121:27:H3GGKBBXX:5:1109:21247:2650,J00121:27:H3GGKBBXX:5:1207:8055:46961,J00121:27:H3GGKBBXX:5:2220:5984:46961,J00121:27:H3GGKBBXX:5:2211:25794:3600,J00121:27:H3GGKBBXX:5:1119:31872:16243,J00121:27:H3GGKBBXX:5:1212:7598:9631,J00121:27:H3GGKBBXX:5:1215:15453:3125,J00121:27:H3GGKBBXX:5:2215:20141:35303,J00121:27:H3GGKBBXX:5:2115:8521:24489,J00121:27:H3GGKBBXX:5:2108:19837:9631,J00121:27:H3GGKBBXX:5:2111:20435:32648,J00121:27:H3GGKBBXX:5:2121:27346:9350,J00121:27:H3GGKBBXX:5:1223:12368:24894,J00121:27:H3GGKBBXX:5:1121:16386:4708,J00121:27:H3GGKBBXX:5:1104:27671:42337,J00121:27:H3GGKBBXX:5:2126:11018:36306,J00121:27:H3GGKBBXX:5:1103:25256:23628,J00121:27:H3GGKBBXX:5:2116:8907:41546,J00121:27:H3GGKBBXX:5:1218:24271:11899,J00121:27:H3GGKBBXX:5:1114:11332:46240,J00121:27:H3GGKBBXX:5:1111:5284:10299,J00121:27:H3GGKBBXX:5:1127:28980:44148;sequence=TACACTAAACTCACAGACACATTTGCTATCCACCAAATTGATGGGACTG;start=37508;subtype=IES;support_ref=24;support_variant=42;type=IES;
scaffold51_145_with_IES	MILORD	internal_eliminated_sequence	38224	38268	.	.	.	ID=MILORD.145.38224.38268;Name=MILORD.145.38224.38268;bounded_by_ta=TRUE;common_boundary=Both;end=38268;ies_id=IESPGM.PTET51.1.145.37201;ies_left_dist=0;ies_min_dist=0;ies_right_dist=0;junction_seq=tctgtaagtctttgtTAtcaccacacttgaag;read_names=J00121:27:H3GGKBBXX:5:1109:10500:14133,J00121:27:H3GGKBBXX:5:2119:13047:13799,J00121:27:H3GGKBBXX:5:2208:13555:41932,J00121:27:H3GGKBBXX:5:1118:31609:43955,J00121:27:H3GGKBBXX:5:2209:30746:7996,J00121:27:H3GGKBBXX:5:1123:16092:15487,J00121:27:H3GGKBBXX:5:1226:17848:47366,J00121:27:H3GGKBBXX:5:1223:4188:21236,J00121:27:H3GGKBBXX:5:1104:14681:47436,J00121:27:H3GGKBBXX:5:1221:18051:32349,J00121:27:H3GGKBBXX:5:2102:8369:13746,J00121:27:H3GGKBBXX:5:1110:8836:18564,J00121:27:H3GGKBBXX:5:2124:20141:26476,J00121:27:H3GGKBBXX:5:2103:22353:31118,J00121:27:H3GGKBBXX:5:1208:25520:31435,J00121:27:H3GGKBBXX:5:2201:11637:23065,J00121:27:H3GGKBBXX:5:1226:12520:10247,J00121:27:H3GGKBBXX:5:1228:13768:34319,J00121:27:H3GGKBBXX:5:2211:11089:16840,J00121:27:H3GGKBBXX:5:2218:26240:39225,J00121:27:H3GGKBBXX:5:1204:19908:33141,J00121:27:H3GGKBBXX:5:2210:23419:35040,J00121:27:H3GGKBBXX:5:1103:13311:5675,J00121:27:H3GGKBBXX:5:1121:8166:36183,J00121:27:H3GGKBBXX:5:2118:14438:37097,J00121:27:H3GGKBBXX:5:1227:8724:45871,J00121:27:H3GGKBBXX:5:1125:22759:26054,J00121:27:H3GGKBBXX:5:1224:27803:30820,J00121:27:H3GGKBBXX:5:1227:23551:42900,J00121:27:H3GGKBBXX:5:1126:26403:11196,J00121:27:H3GGKBBXX:5:1205:17066:18792,J00121:27:H3GGKBBXX:5:2107:14255:31822,J00121:27:H3GGKBBXX:5:2206:17706:23663,J00121:27:H3GGKBBXX:5:2212:20425:27180,J00121:27:H3GGKBBXX:5:1120:2595:18124,J00121:27:H3GGKBBXX:5:1207:7527:8207,J00121:27:H3GGKBBXX:5:2204:10196:9174,J00121:27:H3GGKBBXX:5:2128:22709:35321,J00121:27:H3GGKBBXX:5:1114:23845:43515,J00121:27:H3GGKBBXX:5:1106:15930:21324,J00121:27:H3GGKBBXX:5:1225:28006:42143,J00121:27:H3GGKBBXX:5:2202:27904:5499,J00121:27:H3GGKBBXX:5:1123:16122:27004,J00121:27:H3GGKBBXX:5:1225:1935:34424,J00121:27:H3GGKBBXX:5:1218:28828:12339,J00121:27:H3GGKBBXX:5:2115:13819:20269,J00121:27:H3GGKBBXX:5:1116:18609:42987,J00121:27:H3GGKBBXX:5:1203:24809:8998,J00121:27:H3GGKBBXX:5:2115:14184:48685,J00121:27:H3GGKBBXX:5:1115:22485:1982,J00121:27:H3GGKBBXX:5:1206:23876:41071,J00121:27:H3GGKBBXX:5:1125:16072:44851,J00121:27:H3GGKBBXX:5:1224:21237:32666,J00121:27:H3GGKBBXX:5:1116:30015:34829,J00121:27:H3GGKBBXX:5:1221:20720:25263;sequence=TACAGTTAAATTCGTAATTACTTATTCACTCTCACCTAATCACTG;start=38224;subtype=IES;support_ref=0;support_variant=55;type=IES;
scaffold51_145_with_IES	MILORD	internal_eliminated_sequence	40022	40096	.	.	.	ID=MILORD.145.40022.40096;Name=MILORD.145.40022.40096;bounded_by_ta=TRUE;common_boundary=Both;end=40096;ies_id=IESPGM.PTET51.1.145.38954;ies_left_dist=0;ies_min_dist=0;ies_right_dist=0;junction_seq=taaagagcagtgtttTAtcatgattattacga;read_names=J00121:27:H3GGKBBXX:5:1120:15148:46698,J00121:27:H3GGKBBXX:5:1106:19147:19759,J00121:27:H3GGKBBXX:5:2227:7791:33703,J00121:27:H3GGKBBXX:5:1210:24748:24894,J00121:27:H3GGKBBXX:5:1206:5954:5446,J00121:27:H3GGKBBXX:5:2122:18690:37783,J00121:27:H3GGKBBXX:5:1210:18771:37396,J00121:27:H3GGKBBXX:5:2225:6938:26740;sequence=TACACATAAATTAGTAGAGAGTAGTGAATTCTTATTATATTAGAGTTATTTTGAAAATATTCCATAGATTTACTA;start=40022;subtype=IES;support_ref=102;support_variant=8;type=IES;
scaffold51_145_with_IES	MILORD	internal_eliminated_sequence	40302	40349	.	.	.	ID=MILORD.145.40302.40349;Name=MILORD.145.40302.40349;bounded_by_ta=TRUE;common_boundary=Both;end=40349;ies_id=IESPGM.PTET51.1.145.39159;ies_left_dist=0;ies_min_dist=0;ies_right_dist=0;junction_seq=ggtttactggtttatTAttagtatgttaaagg;read_names=J00121:27:H3GGKBBXX:5:1103:16752:45256,J00121:27:H3GGKBBXX:5:1127:12002:20955,J00121:27:H3GGKBBXX:5:2225:17198:47225,J00121:27:H3GGKBBXX:5:1117:21653:1314,J00121:27:H3GGKBBXX:5:2222:7496:4145,J00121:27:H3GGKBBXX:5:1223:16133:4655,J00121:27:H3GGKBBXX:5:1214:10987:33123,J00121:27:H3GGKBBXX:5:1118:3945:3899,J00121:27:H3GGKBBXX:5:1110:24556:40491,J00121:27:H3GGKBBXX:5:1112:12773:17544;sequence=TATAGTTGATCTTTATATCTATTATCCAGAATATGTTCAAAATGACCA;start=40302;subtype=IES;support_ref=98;support_variant=10;type=IES;
scaffold51_145_with_IES	MILORD	internal_eliminated_sequence	42928	42957	.	.	.	ID=MILORD.145.42928.42957;Name=MILORD.145.42928.42957;bounded_by_ta=TRUE;common_boundary=Both;end=42957;ies_id=IESPGM.PTET51.1.145.41737;ies_left_dist=0;ies_min_dist=0;ies_right_dist=0;junction_seq=taaaataatgtttgaTActatgaaaggaggat;read_names=J00121:27:H3GGKBBXX:5:1127:7243:42003,J00121:27:H3GGKBBXX:5:1202:4066:8646,J00121:27:H3GGKBBXX:5:1228:12286:3934,J00121:27:H3GGKBBXX:5:1201:20882:16647,J00121:27:H3GGKBBXX:5:1122:24616:26881,J00121:27:H3GGKBBXX:5:1108:10196:44552,J00121:27:H3GGKBBXX:5:1112:29396:7978,J00121:27:H3GGKBBXX:5:1225:14976:41616,J00121:27:H3GGKBBXX:5:1218:22891:32297,J00121:27:H3GGKBBXX:5:1221:21075:47682,J00121:27:H3GGKBBXX:5:1224:17340:3934,J00121:27:H3GGKBBXX:5:1108:12591:20533,J00121:27:H3GGKBBXX:5:1114:4026:23804,J00121:27:H3GGKBBXX:5:1202:17411:11196,J00121:27:H3GGKBBXX:5:1211:10845:32595,J00121:27:H3GGKBBXX:5:1205:26595:36745,J00121:27:H3GGKBBXX:5:1226:22140:1103,J00121:27:H3GGKBBXX:5:1201:5944:5007,J00121:27:H3GGKBBXX:5:2101:18355:6923,J00121:27:H3GGKBBXX:5:1119:23378:9297,J00121:27:H3GGKBBXX:5:1216:20029:13271,J00121:27:H3GGKBBXX:5:1201:28341:15821,J00121:27:H3GGKBBXX:5:2113:19025:5481,J00121:27:H3GGKBBXX:5:1213:15483:5886;sequence=TATAGAATTTTAAATTATTATATTAAATTA;start=42928;subtype=IES;support_ref=45;support_variant=24;type=IES;
scaffold51_145_with_IES	MILORD	internal_eliminated_sequence	43090	43134	.	.	.	ID=MILORD.145.43090.43134;Name=MILORD.145.43090.43134;bounded_by_ta=TRUE;common_boundary=Both;end=43134;ies_id=IESPGM.PTET51.1.145.41869;ies_left_dist=0;ies_min_dist=0;ies_right_dist=0;junction_seq=ttactttaattcagaTAatcctctgaataagt;read_names=J00121:27:H3GGKBBXX:5:2208:3630:6202,J00121:27:H3GGKBBXX:5:1218:25773:6413,J00121:27:H3GGKBBXX:5:2123:30056:18441,J00121:27:H3GGKBBXX:5:2122:14722:1894,J00121:27:H3GGKBBXX:5:1113:27783:19988,J00121:27:H3GGKBBXX:5:2221:15067:46135,J00121:27:H3GGKBBXX:5:1123:4442:12708,J00121:27:H3GGKBBXX:5:2225:5964:47278,J00121:27:H3GGKBBXX:5:2204:9526:14484,J00121:27:H3GGKBBXX:5:1217:5436:42565,J00121:27:H3GGKBBXX:5:1113:27925:19918,J00121:27:H3GGKBBXX:5:1224:30310:42161,J00121:27:H3GGKBBXX:5:2113:24616:48509,J00121:27:H3GGKBBXX:5:2228:1895:5165,J00121:27:H3GGKBBXX:5:2201:19441:36657,J00121:27:H3GGKBBXX:5:1225:26078:13517,J00121:27:H3GGKBBXX:5:2222:3092:31540,J00121:27:H3GGKBBXX:5:2219:14955:34090,J00121:27:H3GGKBBXX:5:2124:12215:36552,J00121:27:H3GGKBBXX:5:1201:3782:32349,J00121:27:H3GGKBBXX:5:2120:17868:37765,J00121:27:H3GGKBBXX:5:1223:11190:31259,J00121:27:H3GGKBBXX:5:1212:11535:18036,J00121:27:H3GGKBBXX:5:2213:13910:11601,J00121:27:H3GGKBBXX:5:1214:10642:4497,J00121:27:H3GGKBBXX:5:1204:26798:31822;sequence=TATACTCAATTGGAAATACCAATACAATTAGTGAATTTGAAACTA;start=43090;subtype=IES;support_ref=87;support_variant=26;type=IES;
scaffold51_145_with_IES	MILORD	internal_eliminated_sequence	44021	44049	.	.	.	ID=MILORD.145.44021.44049;Name=MILORD.145.44021.44049;bounded_by_ta=TRUE;common_boundary=Both;end=44049;ies_id=IESPGM.PTET51.1.145.42755;ies_left_dist=0;ies_min_dist=0;ies_right_dist=0;junction_seq=aaaaggagaaagagtTAaaagaaaacttataa;read_names=J00121:27:H3GGKBBXX:5:1122:2625:12585,J00121:27:H3GGKBBXX:5:2102:13961:4163,J00121:27:H3GGKBBXX:5:1117:19887:24243,J00121:27:H3GGKBBXX:5:2211:17624:3442,J00121:27:H3GGKBBXX:5:2120:5294:3952,J00121:27:H3GGKBBXX:5:2113:18528:19003,J00121:27:H3GGKBBXX:5:2122:11089:33721,J00121:27:H3GGKBBXX:5:1212:30371:7591,J00121:27:H3GGKBBXX:5:1118:3894:10282,J00121:27:H3GGKBBXX:5:2115:14509:17139,J00121:27:H3GGKBBXX:5:2222:7009:47542,J00121:27:H3GGKBBXX:5:2223:26027:6994,J00121:27:H3GGKBBXX:5:1204:22648:35180,J00121:27:H3GGKBBXX:5:1207:29853:30960,J00121:27:H3GGKBBXX:5:1203:23683:13201,J00121:27:H3GGKBBXX:5:2213:19948:3108,J00121:27:H3GGKBBXX:5:1224:5112:7293,J00121:27:H3GGKBBXX:5:2216:10348:21043,J00121:27:H3GGKBBXX:5:1127:15869:8137,J00121:27:H3GGKBBXX:5:2110:27813:32068,J00121:27:H3GGKBBXX:5:2208:17381:20990,J00121:27:H3GGKBBXX:5:1120:5913:10194,J00121:27:H3GGKBBXX:5:1128:14174:9174,J00121:27:H3GGKBBXX:5:1110:23845:36587,J00121:27:H3GGKBBXX:5:1204:11272:34846,J00121:27:H3GGKBBXX:5:2228:23419:11442,J00121:27:H3GGKBBXX:5:1224:18284:18581,J00121:27:H3GGKBBXX:5:2116:16336:3002,J00121:27:H3GGKBBXX:5:1207:14062:18159,J00121:27:H3GGKBBXX:5:1114:9384:24226,J00121:27:H3GGKBBXX:5:1217:8379:33598,J00121:27:H3GGKBBXX:5:1204:17005:44851,J00121:27:H3GGKBBXX:5:1227:25652:28885,J00121:27:H3GGKBBXX:5:2109:29528:29202,J00121:27:H3GGKBBXX:5:2201:15716:28586,J00121:27:H3GGKBBXX:5:2209:12672:20814,J00121:27:H3GGKBBXX:5:1112:2453:33879;sequence=TACAGTTACCATTCATAAGAATCCGACTA;start=44021;subtype=IES;support_ref=3;support_variant=37;type=IES;
scaffold51_145_with_IES	MILORD	internal_eliminated_sequence	45161	45357	.	.	.	ID=MILORD.145.45161.45357;Name=MILORD.145.45161.45357;bounded_by_ta=TRUE;common_boundary=Both;end=45357;ies_id=IESPGM.PTET51.1.145.43866;ies_left_dist=0;ies_min_dist=0;ies_right_dist=0;junction_seq=tatggggaatttaagTAaatcaacatcaataa;read_names=J00121:27:H3GGKBBXX:5:2111:23937:38679,J00121:27:H3GGKBBXX:5:2116:3254:23417,J00121:27:H3GGKBBXX:5:1212:3062:45309,J00121:27:H3GGKBBXX:5:1115:14083:31875,J00121:27:H3GGKBBXX:5:1115:15067:49124,J00121:27:H3GGKBBXX:5:1113:25520:45396,J00121:27:H3GGKBBXX:5:1222:23175:17491,J00121:27:H3GGKBBXX:5:2109:22272:22432,J00121:27:H3GGKBBXX:5:1220:17746:9033,J00121:27:H3GGKBBXX:5:1111:21572:34442,J00121:27:H3GGKBBXX:5:2206:7009:46627,J00121:27:H3GGKBBXX:5:2210:29731:48755,J00121:27:H3GGKBBXX:5:2201:28858:45942,J00121:27:H3GGKBBXX:5:2208:7973:38451,J00121:27:H3GGKBBXX:5:2222:7466:16084,J00121:27:H3GGKBBXX:5:1216:5000:39910,J00121:27:H3GGKBBXX:5:1220:9587:9350,J00121:27:H3GGKBBXX:5:2210:19573:2387,J00121:27:H3GGKBBXX:5:2228:12723:10387,J00121:27:H3GGKBBXX:5:2201:6370:38451,J00121:27:H3GGKBBXX:5:2117:10338:35233,J00121:27:H3GGKBBXX:5:2212:8643:32121,J00121:27:H3GGKBBXX:5:1225:29376:31611,J00121:27:H3GGKBBXX:5:1120:3092:5974;sequence=TATAGTGCTAGCATAGAAGATTTTTCAAAAGATATATATCTTGGAAATATTTTAAATAAATAGATTGAGGCATTTTGATTATCACTTTACTTTTATTAATTATCTGTAATAATTAATTAAATTCTATCAAAGCTCATTGGATCTAACATTATAAATTACAAATATAATATTTGAAAAACCTTTTTTAACAATAGCTA;start=45161;subtype=IES;support_ref=32;support_variant=24;type=IES;
scaffold51_145_with_IES	MILORD	internal_eliminated_sequence	45161	45574	.	.	.	ID=MILORD.145.45161.45574;Name=MILORD.145.45161.45574;bounded_by_ta=TRUE;common_boundary=LEFT;end=45574;ies_id=IESPGM.PTET51.1.145.43866;ies_left_dist=0;ies_min_dist=0;ies_right_dist=-217;junction_seq=tatggggaatttaagTAaataagaaagtgtga;read_names=J00121:27:H3GGKBBXX:5:2110:7090:16911,J00121:27:H3GGKBBXX:5:2109:8582:25087;sequence=TATAGTGCTAGCATAGAAGATTTTTCAAAAGATATATATCTTGGAAATATTTTAAATAAATAGATTGAGGCATTTTGATTATCACTTTACTTTTATTAATTATCTGTAATAATTAATTAAATTCTATCAAAGCTCATTGGATCTAACATTATAAATTACAAATATAATATTTGAAAAACCTTTTTTAACAATAGCTATAAATCAACATCAATAATGATTAATACCTTTAATTTAGCATTGATCAATAAATGTTCACGACTATAACATTGGAAATCAATACAACTGGTCGCATTTCTTATATTGGGAATAAAGACGGTTTCATATAATTTTTGTAATTTTATAAATATATTTGGATTAGGATGAATTAATTTATTATAAATATTATATAAAGCAAAAAATCTTCCTCAATCCCTA;start=45161;subtype=PARTIAL_EXTERNAL;support_ref=32;support_variant=2;type=ALTERNATIVE;
scaffold51_145_with_IES	MILORD	internal_eliminated_sequence	45468	45574	.	.	.	ID=MILORD.145.45468.45574;Name=MILORD.145.45468.45574;bounded_by_ta=TRUE;common_boundary=Both;end=45574;ies_id=IESPGM.PTET51.1.145.43976;ies_left_dist=0;ies_min_dist=0;ies_right_dist=0;junction_seq=ttcttatattgggaaTAaataagaaagtgtga;read_names=J00121:27:H3GGKBBXX:5:1215:9902:22168,J00121:27:H3GGKBBXX:5:1217:23622:34477,J00121:27:H3GGKBBXX:5:1109:26291:15469,J00121:27:H3GGKBBXX:5:1220:22343:40807,J00121:27:H3GGKBBXX:5:1107:26200:49107,J00121:27:H3GGKBBXX:5:1119:16579:21606,J00121:27:H3GGKBBXX:5:1120:29335:12515,J00121:27:H3GGKBBXX:5:1217:30502:35426;sequence=TAAAGACGGTTTCATATAATTTTTGTAATTTTATAAATATATTTGGATTAGGATGAATTAATTTATTATAAATATTATATAAAGCAAAAAATCTTCCTCAATCCCTA;start=45468;subtype=IES;support_ref=24;support_variant=8;type=IES;
scaffold51_145_with_IES	MILORD	internal_eliminated_sequence	46158	46223	.	.	.	ID=MILORD.145.46158.46223;Name=MILORD.145.46158.46223;bounded_by_ta=TRUE;common_boundary=Both;end=46223;ies_id=IESPGM.PTET51.1.145.44559;ies_left_dist=0;ies_min_dist=0;ies_right_dist=0;junction_seq=ttagaaagtgtattgTAtcaataaaatagcta;read_names=J00121:27:H3GGKBBXX:5:1104:8948:10458,J00121:27:H3GGKBBXX:5:2211:5345:25070,J00121:27:H3GGKBBXX:5:2121:30097:1244,J00121:27:H3GGKBBXX:5:1221:11332:4040,J00121:27:H3GGKBBXX:5:2118:10023:35602,J00121:27:H3GGKBBXX:5:1203:23277:48087,J00121:27:H3GGKBBXX:5:2213:10784:17544,J00121:27:H3GGKBBXX:5:2227:3853:28182,J00121:27:H3GGKBBXX:5:2128:31964:15662,J00121:27:H3GGKBBXX:5:1115:13677:26951,J00121:27:H3GGKBBXX:5:2205:3894:47454,J00121:27:H3GGKBBXX:5:2228:12053:32191,J00121:27:H3GGKBBXX:5:2125:3853:33985,J00121:27:H3GGKBBXX:5:2227:15402:14185,J00121:27:H3GGKBBXX:5:2102:20243:9596,J00121:27:H3GGKBBXX:5:2106:10998:18616,J00121:27:H3GGKBBXX:5:2212:21115:28270,J00121:27:H3GGKBBXX:5:1119:27296:25580,J00121:27:H3GGKBBXX:5:2106:12845:21571,J00121:27:H3GGKBBXX:5:1209:13829:19795,J00121:27:H3GGKBBXX:5:2223:23155:16014,J00121:27:H3GGKBBXX:5:2228:9130:28498,J00121:27:H3GGKBBXX:5:1109:26088:36218,J00121:27:H3GGKBBXX:5:1124:7405:22168,J00121:27:H3GGKBBXX:5:1114:14306:1912,J00121:27:H3GGKBBXX:5:1213:11718:48104,J00121:27:H3GGKBBXX:5:1203:7263:42917,J00121:27:H3GGKBBXX:5:1206:8582:27127,J00121:27:H3GGKBBXX:5:1213:18903:24718,J00121:27:H3GGKBBXX:5:1228:22729:20375,J00121:27:H3GGKBBXX:5:1216:28513:32894,J00121:27:H3GGKBBXX:5:2227:5172:8981,J00121:27:H3GGKBBXX:5:2221:7578:43673,J00121:27:H3GGKBBXX:5:1221:23957:24577,J00121:27:H3GGKBBXX:5:2102:17259:22889,J00121:27:H3GGKBBXX:5:2225:3082:33176,J00121:27:H3GGKBBXX:5:2120:26646:8594,J00121:27:H3GGKBBXX:5:1213:27336:42812,J00121:27:H3GGKBBXX:5:2219:16112:19671,J00121:27:H3GGKBBXX:5:1209:14478:31892,J00121:27:H3GGKBBXX:5:2228:20476:26635,J00121:27:H3GGKBBXX:5:2207:29153:16102,J00121:27:H3GGKBBXX:5:2202:11992:18370,J00121:27:H3GGKBBXX:5:2224:18629:31242,J00121:27:H3GGKBBXX:5:2226:23317:48438,J00121:27:H3GGKBBXX:5:1211:21501:9983,J00121:27:H3GGKBBXX:5:1214:23997:27496,J00121:27:H3GGKBBXX:5:2217:7162:15522,J00121:27:H3GGKBBXX:5:1103:28838:47946,J00121:27:H3GGKBBXX:5:2110:20263:3582,J00121:27:H3GGKBBXX:5:2119:20456:3143,J00121:27:H3GGKBBXX:5:1127:12489:25034,J00121:27:H3GGKBBXX:5:2115:24261:10194,J00121:27:H3GGKBBXX:5:1203:8207:28622,J00121:27:H3GGKBBXX:5:2107:13656:31593,J00121:27:H3GGKBBXX:5:1221:5213:19882,J00121:27:H3GGKBBXX:5:1121:9080:33404,J00121:27:H3GGKBBXX:5:1219:23865:28745,J00121:27:H3GGKBBXX:5:1110:13575:19074,J00121:27:H3GGKBBXX:5:1214:6847:41985;sequence=TATAGTAAATTAATTCAAAATAATTAAAATATATTTATAAATTGTAAAGATAATTATAATCATCTA;start=46158;subtype=IES;support_ref=0;support_variant=60;type=IES;
scaffold51_145_with_IES	MILORD	internal_eliminated_sequence	49169	49196	.	.	.	ID=MILORD.145.49169.49196;Name=MILORD.145.49169.49196;bounded_by_ta=TRUE;common_boundary=Both;end=49196;ies_id=IESPGM.PTET51.1.145.47504;ies_left_dist=0;ies_min_dist=0;ies_right_dist=0;junction_seq=ttatatttattgaagTAattcacaatcagagt;read_names=J00121:27:H3GGKBBXX:5:2109:15727:38240,J00121:27:H3GGKBBXX:5:2112:11201:39014,J00121:27:H3GGKBBXX:5:2111:22881:11003,J00121:27:H3GGKBBXX:5:2218:17513:6624,J00121:27:H3GGKBBXX:5:1221:4553:3020,J00121:27:H3GGKBBXX:5:2103:12672:24296,J00121:27:H3GGKBBXX:5:1213:5893:45924,J00121:27:H3GGKBBXX:5:2227:17086:16084,J00121:27:H3GGKBBXX:5:2228:14377:36147,J00121:27:H3GGKBBXX:5:1209:21379:1965,J00121:27:H3GGKBBXX:5:2219:12895:14238,J00121:27:H3GGKBBXX:5:2207:11475:16946,J00121:27:H3GGKBBXX:5:2115:18477:35866,J00121:27:H3GGKBBXX:5:1203:20679:38170,J00121:27:H3GGKBBXX:5:1205:21623:29536,J00121:27:H3GGKBBXX:5:2226:8166:35585,J00121:27:H3GGKBBXX:5:2213:6776:41932,J00121:27:H3GGKBBXX:5:2228:23520:13306,J00121:27:H3GGKBBXX:5:2223:28503:35409,J00121:27:H3GGKBBXX:5:1107:14255:27531,J00121:27:H3GGKBBXX:5:2227:17117:16313,J00121:27:H3GGKBBXX:5:1213:12510:28903,J00121:27:H3GGKBBXX:5:1114:9516:37712,J00121:27:H3GGKBBXX:5:1221:3965:33475,J00121:27:H3GGKBBXX:5:2111:12895:32525,J00121:27:H3GGKBBXX:5:2104:24200:28305,J00121:27:H3GGKBBXX:5:1210:18730:38592,J00121:27:H3GGKBBXX:5:1127:9394:22098,J00121:27:H3GGKBBXX:5:2119:2290:18054,J00121:27:H3GGKBBXX:5:2227:4939:30521,J00121:27:H3GGKBBXX:5:1209:6766:18986,J00121:27:H3GGKBBXX:5:2227:23175:44500,J00121:27:H3GGKBBXX:5:2204:19958:42091,J00121:27:H3GGKBBXX:5:2224:24545:29536,J00121:27:H3GGKBBXX:5:1204:8653:16594;sequence=TATAGATTACTCAATGGAACACTAGCCA;start=49169;subtype=IES;support_ref=3;support_variant=35;type=IES;
scaffold51_145_with_IES	MILORD	internal_eliminated_sequence	50325	50405	.	.	.	ID=MILORD.145.50325.50405;Name=MILORD.145.50325.50405;bounded_by_ta=TRUE;common_boundary=Both;end=50405;ies_id=IESPGM.PTET51.1.145.48632;ies_left_dist=0;ies_min_dist=0;ies_right_dist=0;junction_seq=ggttctgcaggctgtTAttacttcatcagata;read_names=J00121:27:H3GGKBBXX:5:1119:23277:40561,J00121:27:H3GGKBBXX:5:1214:14458:28200,J00121:27:H3GGKBBXX:5:2119:6471:45942,J00121:27:H3GGKBBXX:5:2214:26616:27848,J00121:27:H3GGKBBXX:5:1119:15869:17104,J00121:27:H3GGKBBXX:5:1104:15118:5569,J00121:27:H3GGKBBXX:5:2209:27275:4268,J00121:27:H3GGKBBXX:5:2118:29954:46891,J00121:27:H3GGKBBXX:5:1214:8724:21641,J00121:27:H3GGKBBXX:5:1124:7537:44130,J00121:27:H3GGKBBXX:5:1217:3508:7785,J00121:27:H3GGKBBXX:5:1122:10105:5323,J00121:27:H3GGKBBXX:5:2212:12845:20586,J00121:27:H3GGKBBXX:5:2110:27630:17649,J00121:27:H3GGKBBXX:5:2206:14966:16665,J00121:27:H3GGKBBXX:5:1127:3041:4514,J00121:27:H3GGKBBXX:5:2116:6512:18194,J00121:27:H3GGKBBXX:5:1113:9902:27654,J00121:27:H3GGKBBXX:5:1122:10145:40631,J00121:27:H3GGKBBXX:5:2102:21085:40069,J00121:27:H3GGKBBXX:5:2113:16386:2246,J00121:27:H3GGKBBXX:5:2120:22729:44640,J00121:27:H3GGKBBXX:5:1220:28270:19601,J00121:27:H3GGKBBXX:5:2220:11272:48737,J00121:27:H3GGKBBXX:5:1227:4493:20357,J00121:27:H3GGKBBXX:5:2220:11099:48438,J00121:27:H3GGKBBXX:5:2118:15727:41581,J00121:27:H3GGKBBXX:5:2209:1864:15346,J00121:27:H3GGKBBXX:5:1101:22353:20357,J00121:27:H3GGKBBXX:5:1120:28432:10809,J00121:27:H3GGKBBXX:5:2215:7425:20375,J00121:27:H3GGKBBXX:5:1204:3204:14924,J00121:27:H3GGKBBXX:5:2115:22810:25122,J00121:27:H3GGKBBXX:5:2128:26839:14133,J00121:27:H3GGKBBXX:5:1203:14133:10053,J00121:27:H3GGKBBXX:5:2224:12347:10440,J00121:27:H3GGKBBXX:5:1225:14600:38785,J00121:27:H3GGKBBXX:5:2224:11140:9684,J00121:27:H3GGKBBXX:5:2211:18690:48931,J00121:27:H3GGKBBXX:5:1202:27904:38240,J00121:27:H3GGKBBXX:5:1226:24596:18511,J00121:27:H3GGKBBXX:5:1207:14428:16823,J00121:27:H3GGKBBXX:5:1128:29051:2879;sequence=TACAGTGGGCGATACAATCTTTTTTTAATTTATTTCCACAACAATAGATATTGCAATTCAGAAATATAACATCATTTGTCG;start=50325;subtype=IES;support_ref=16;support_variant=43;type=IES;
scaffold51_145_with_IES	MILORD	internal_eliminated_sequence	51805	51864	.	.	.	ID=MILORD.145.51805.51864;Name=MILORD.145.51805.51864;bounded_by_ta=TRUE;common_boundary=Both;end=51864;ies_id=IESPGM.PTET51.1.145.50031;ies_left_dist=0;ies_min_dist=0;ies_right_dist=0;junction_seq=ttggaacaaagaggtTAccagttgtaattcat;read_names=J00121:27:H3GGKBBXX:5:2102:18294:43744,J00121:27:H3GGKBBXX:5:2216:11840:23663,J00121:27:H3GGKBBXX:5:1125:24931:24261,J00121:27:H3GGKBBXX:5:2222:6908:25632,J00121:27:H3GGKBBXX:5:2210:10987:9913,J00121:27:H3GGKBBXX:5:1215:25164:14432,J00121:27:H3GGKBBXX:5:1109:3823:24507,J00121:27:H3GGKBBXX:5:2106:20720:42565,J00121:27:H3GGKBBXX:5:1225:26078:8840,J00121:27:H3GGKBBXX:5:1106:6015:42864,J00121:27:H3GGKBBXX:5:1215:14123:31523,J00121:27:H3GGKBBXX:5:1218:13717:21219,J00121:27:H3GGKBBXX:5:1225:21978:3072,J00121:27:H3GGKBBXX:5:1224:19471:22397,J00121:27:H3GGKBBXX:5:2218:26443:27514,J00121:27:H3GGKBBXX:5:2221:29630:3248,J00121:27:H3GGKBBXX:5:2121:4472:9385,J00121:27:H3GGKBBXX:5:1205:21481:45150,J00121:27:H3GGKBBXX:5:2213:28524:7205,J00121:27:H3GGKBBXX:5:1114:13250:3846,J00121:27:H3GGKBBXX:5:2121:30015:9965,J00121:27:H3GGKBBXX:5:1113:21095:25492,J00121:27:H3GGKBBXX:5:2102:13819:25896,J00121:27:H3GGKBBXX:5:2214:14549:21113,J00121:27:H3GGKBBXX:5:1222:28503:46205,J00121:27:H3GGKBBXX:5:1112:14844:46768,J00121:27:H3GGKBBXX:5:2126:25723:43111,J00121:27:H3GGKBBXX:5:2225:9008:21957,J00121:27:H3GGKBBXX:5:1227:20862:6730,J00121:27:H3GGKBBXX:5:2209:8806:24314,J00121:27:H3GGKBBXX:5:1109:6370:19144,J00121:27:H3GGKBBXX:5:2201:28107:14713,J00121:27:H3GGKBBXX:5:1223:22140:12392;sequence=TATTGTTAAGTTATTATTTTTAATTTGAATAATGAATCACACAAAGAGGAATCTCAACAA;start=51805;subtype=IES;support_ref=74;support_variant=33;type=IES;
scaffold51_145_with_IES	MILORD	internal_eliminated_sequence	52568	52648	.	.	.	ID=MILORD.145.52568.52648;Name=MILORD.145.52568.52648;bounded_by_ta=TRUE;common_boundary=Both;end=52648;ies_id=IESPGM.PTET51.1.145.50734;ies_left_dist=0;ies_min_dist=0;ies_right_dist=0;junction_seq=agaagtgcgtcctatTAtcacaatactgatca;read_names=J00121:27:H3GGKBBXX:5:2206:24596:35602,J00121:27:H3GGKBBXX:5:2222:6877:12990,J00121:27:H3GGKBBXX:5:1206:30228:45361,J00121:27:H3GGKBBXX:5:2207:19218:29976,J00121:27:H3GGKBBXX:5:1217:4756:17438,J00121:27:H3GGKBBXX:5:2218:15270:18388,J00121:27:H3GGKBBXX:5:2213:24890:43111,J00121:27:H3GGKBBXX:5:2106:21034:17825,J00121:27:H3GGKBBXX:5:1118:19035:9508,J00121:27:H3GGKBBXX:5:1212:10155:44658,J00121:27:H3GGKBBXX:5:1208:10795:26564,J00121:27:H3GGKBBXX:5:1116:15168:1754,J00121:27:H3GGKBBXX:5:1222:9151:7187,J00121:27:H3GGKBBXX:5:2111:27783:11653,J00121:27:H3GGKBBXX:5:2122:19136:31945,J00121:27:H3GGKBBXX:5:1128:16275:2932,J00121:27:H3GGKBBXX:5:1205:21582:18142,J00121:27:H3GGKBBXX:5:1121:11830:25826,J00121:27:H3GGKBBXX:5:2212:7598:33510,J00121:27:H3GGKBBXX:5:1210:2290:23962,J00121:27:H3GGKBBXX:5:1109:15980:33475,J00121:27:H3GGKBBXX:5:2120:23064:17403,J00121:27:H3GGKBBXX:5:2110:13007:19355,J00121:27:H3GGKBBXX:5:2126:18040:16542,J00121:27:H3GGKBBXX:5:2209:12946:3283,J00121:27:H3GGKBBXX:5:2216:11353:6466,J00121:27:H3GGKBBXX:5:2223:9069:44148,J00121:27:H3GGKBBXX:5:2125:19248:47049,J00121:27:H3GGKBBXX:5:2120:29965:37097,J00121:27:H3GGKBBXX:5:2216:6776:39647,J00121:27:H3GGKBBXX:5:2120:26636:31927,J00121:27:H3GGKBBXX:5:1228:22303:24349,J00121:27:H3GGKBBXX:5:1221:20121:45854,J00121:27:H3GGKBBXX:5:2113:20324:39207,J00121:27:H3GGKBBXX:5:2205:21410:15979,J00121:27:H3GGKBBXX:5:2217:27529:41211,J00121:27:H3GGKBBXX:5:2224:8339:26459,J00121:27:H3GGKBBXX:5:1113:25256:46487,J00121:27:H3GGKBBXX:5:2102:22353:10335,J00121:27:H3GGKBBXX:5:2217:16295:25966,J00121:27:H3GGKBBXX:5:1207:12327:23241,J00121:27:H3GGKBBXX:5:1221:20080:45713;sequence=TACAGCAGGAGTAACTACTTTTCAAGGATTCACCTAAATTGTTTAAGATGTGTCGACAATAATTCAGTTGTTTCTGGTCTG;start=52568;subtype=IES;support_ref=4;support_variant=42;type=IES;
scaffold51_145_with_IES	MILORD	internal_eliminated_sequence	53433	53513	.	.	.	ID=MILORD.145.53433.53513;Name=MILORD.145.53433.53513;bounded_by_ta=TRUE;common_boundary=Both;end=53513;ies_id=IESPGM.PTET51.1.145.51518;ies_left_dist=0;ies_min_dist=0;ies_right_dist=0;junction_seq=agacagcaaatcaaaTAtttcttataatgtag;read_names=J00121:27:H3GGKBBXX:5:2225:17015:23663,J00121:27:H3GGKBBXX:5:2221:22445:11513,J00121:27:H3GGKBBXX:5:1121:19329:47893,J00121:27:H3GGKBBXX:5:2202:4290:30521,J00121:27:H3GGKBBXX:5:1111:23642:3776,J00121:27:H3GGKBBXX:5:2218:23591:14941,J00121:27:H3GGKBBXX:5:2113:28584:2457,J00121:27:H3GGKBBXX:5:1123:19065:32842,J00121:27:H3GGKBBXX:5:1106:20547:16805,J00121:27:H3GGKBBXX:5:2205:24627:28762,J00121:27:H3GGKBBXX:5:2215:9201:47049,J00121:27:H3GGKBBXX:5:2227:3579:17051,J00121:27:H3GGKBBXX:5:2225:26169:18247,J00121:27:H3GGKBBXX:5:1205:28341:12867,J00121:27:H3GGKBBXX:5:1207:6380:38855,J00121:27:H3GGKBBXX:5:1108:8369:24155,J00121:27:H3GGKBBXX:5:1215:15138:31664,J00121:27:H3GGKBBXX:5:2201:21278:18704,J00121:27:H3GGKBBXX:5:1112:29346:24103,J00121:27:H3GGKBBXX:5:2212:7009:12374,J00121:27:H3GGKBBXX:5:2217:26260:20269,J00121:27:H3GGKBBXX:5:1206:15311:38890,J00121:27:H3GGKBBXX:5:2113:19857:32982,J00121:27:H3GGKBBXX:5:2228:25844:30907,J00121:27:H3GGKBBXX:5:1105:10500:13746,J00121:27:H3GGKBBXX:5:2221:8126:13218,J00121:27:H3GGKBBXX:5:2108:2341:12163,J00121:27:H3GGKBBXX:5:2201:25662:1508,J00121:27:H3GGKBBXX:5:2205:27671:15434,J00121:27:H3GGKBBXX:5:2218:13585:18142,J00121:27:H3GGKBBXX:5:1127:28909:10827,J00121:27:H3GGKBBXX:5:2113:20334:32789,J00121:27:H3GGKBBXX:5:1218:19674:39312;sequence=TACAGTAAGACTCTCATTAATTTATTCAAAACTAACTTATTGTTTTTAAGTATCAGAGAGATCCTTACATATACCCAACTG;start=53433;subtype=IES;support_ref=36;support_variant=33;type=IES;
scaffold51_145_with_IES	MILORD	internal_eliminated_sequence	55276	55392	.	.	.	ID=MILORD.145.55276.55392;Name=MILORD.145.55276.55392;bounded_by_ta=TRUE;common_boundary=Both;end=55392;ies_id=IESPGM.PTET51.1.145.53280;ies_left_dist=0;ies_min_dist=0;ies_right_dist=0;junction_seq=ttaattcgatactaaTAttttagacatttttg;read_names=J00121:27:H3GGKBBXX:5:2213:26819:7732,J00121:27:H3GGKBBXX:5:1206:20060:6150,J00121:27:H3GGKBBXX:5:1207:27620:28217,J00121:27:H3GGKBBXX:5:2123:30472:20603,J00121:27:H3GGKBBXX:5:1123:23886:7293,J00121:27:H3GGKBBXX:5:1201:26291:36183,J00121:27:H3GGKBBXX:5:1225:3934:41792,J00121:27:H3GGKBBXX:5:1127:8937:13570,J00121:27:H3GGKBBXX:5:1127:17939:26951,J00121:27:H3GGKBBXX:5:2128:28696:6554,J00121:27:H3GGKBBXX:5:2122:25398:22502,J00121:27:H3GGKBBXX:5:2101:22150:35303,J00121:27:H3GGKBBXX:5:1113:25641:14238,J00121:27:H3GGKBBXX:5:1222:11190:28657,J00121:27:H3GGKBBXX:5:1209:14834:38275,J00121:27:H3GGKBBXX:5:2122:26687:13588,J00121:27:H3GGKBBXX:5:1114:24271:38627,J00121:27:H3GGKBBXX:5:1117:6756:48227,J00121:27:H3GGKBBXX:5:1215:29680:25140,J00121:27:H3GGKBBXX:5:1210:5700:13517,J00121:27:H3GGKBBXX:5:1210:5761:13517,J00121:27:H3GGKBBXX:5:2227:29711:25474,J00121:27:H3GGKBBXX:5:1112:9252:40280,J00121:27:H3GGKBBXX:5:1123:18751:40209,J00121:27:H3GGKBBXX:5:1228:24018:37730,J00121:27:H3GGKBBXX:5:2107:20344:37906,J00121:27:H3GGKBBXX:5:2213:23419:26459,J00121:27:H3GGKBBXX:5:2214:22039:14924,J00121:27:H3GGKBBXX:5:2121:13809:12163;sequence=TAGGGTCTAAACCTAGAAATTCTTGTTAATTTACATTACATTTCAACTCAATAATTATATTTATTGTTTTTTTCTATTCTGCTAATTTAAAACTAAATTTTTAGTATAGTTTAACTA;start=55276;subtype=IES;support_ref=80;support_variant=29;type=IES;
scaffold51_145_with_IES	MILORD	internal_eliminated_sequence	55646	55869	.	.	.	ID=MILORD.145.55646.55869;Name=MILORD.145.55646.55869;bounded_by_ta=TRUE;common_boundary=None;end=55869;ies_id=IESPGM.PTET51.1.145.53280;ies_left_dist=-370;ies_min_dist=370;ies_right_dist=-477;junction_seq=gaatttgattccaatTAtattagaatacagaa;read_names=J00121:27:H3GGKBBXX:5:2225:26210:47366;sequence=TATAATCTTTTCAAAGAAAATTTCATATCTGAGAATATTTGATATTGTCGCATAGCTATAAATATCATGAGGATGTTAAGTAAACTTAGATTATATAATATTCTAACTTTATCATTTTTATAACTAGCTTGCTCTAAGACTAATTTAATATTTTTCAAAATTTATGATGTTTATTGGATTTAGAAGTTTAACAAAATTTTTATTTTCTTCAAATTTGTTGAGTA;start=55646;subtype=MAC;support_ref=91;support_variant=1;type=CRYPTIC;
scaffold51_145_with_IES	MILORD	internal_eliminated_sequence	55764	56387	.	.	.	ID=MILORD.145.55764.56387;Name=MILORD.145.55764.56387;bounded_by_ta=TRUE;common_boundary=None;end=56387;ies_id=IESPGM.PTET51.1.145.53280;ies_left_dist=-488;ies_min_dist=488;ies_right_dist=-995;junction_seq=taactttatcattttTAaattataaaaatgat;read_names=J00121:27:H3GGKBBXX:5:2101:22942:25738;sequence=TATAACTAGCTTGCTCTAAGACTAATTTAATATTTTTCAAAATTTATGATGTTTATTGGATTTAGAAGTTTAACAAAATTTTTATTTTCTTCAAATTTGTTGAGTATATATTAGAATACAGAAATCAAATAGGTCTCACCCAAAATCCGATGTAAGATCTCAAAAGTTAAATAAAGTAAAACTTCCATCAATACTTTAGAATAAATTTTCAATTATTGATTTAATTGATCAGGTTATAAATCCTTGATTTTTGTTGACAATAGTATAAGTAAATAAAATTAGTTTAAAATCACGTATTTTTAACGAATATACTTGAAATTTAATTAAGGAAGTCAGTAGCACTTGTAGATAATTTATTTTAGGAAGCTTCCTTGATCATAAACAGTTTTTGTAAACATGTGATAAAATATAAGTTTTGTAAACTCTAAAAATACTTTAGTATTTATTTAGTTTTGAAAATTACAATTTAACAAAAGTACAGTAGTCATATAAAATATGAAGTAGGTTTTGTAGATTAGTTTAATGTAATTTAGACTTCATAATATTTTGTTGTTAATAAGGGTATTCTAATAGAGTATTTTGATATAAACACTTAAAATATTTAATGCCTCTATTTTTTTATAA;start=55764;subtype=MAC;support_ref=88;support_variant=1;type=CRYPTIC;
scaffold51_145_with_IES	MILORD	internal_eliminated_sequence	55817	56394	.	.	.	ID=MILORD.145.55817.56394;Name=MILORD.145.55817.56394;bounded_by_ta=TRUE;common_boundary=None;end=56394;ies_id=IESPGM.PTET51.1.145.53280;ies_left_dist=-541;ies_min_dist=541;ies_right_dist=-1002;junction_seq=aaaatttatgatgttTAaaaatgataaaaatt;read_names=J00121:27:H3GGKBBXX:5:2201:3975:15909;sequence=TATTGGATTTAGAAGTTTAACAAAATTTTTATTTTCTTCAAATTTGTTGAGTATATATTAGAATACAGAAATCAAATAGGTCTCACCCAAAATCCGATGTAAGATCTCAAAAGTTAAATAAAGTAAAACTTCCATCAATACTTTAGAATAAATTTTCAATTATTGATTTAATTGATCAGGTTATAAATCCTTGATTTTTGTTGACAATAGTATAAGTAAATAAAATTAGTTTAAAATCACGTATTTTTAACGAATATACTTGAAATTTAATTAAGGAAGTCAGTAGCACTTGTAGATAATTTATTTTAGGAAGCTTCCTTGATCATAAACAGTTTTTGTAAACATGTGATAAAATATAAGTTTTGTAAACTCTAAAAATACTTTAGTATTTATTTAGTTTTGAAAATTACAATTTAACAAAAGTACAGTAGTCATATAAAATATGAAGTAGGTTTTGTAGATTAGTTTAATGTAATTTAGACTTCATAATATTTTGTTGTTAATAAGGGTATTCTAATAGAGTATTTTGATATAAACACTTAAAATATTTAATGCCTCTATTTTTTTATAATAAATTA;start=55817;subtype=MAC;support_ref=92;support_variant=1;type=CRYPTIC;
scaffold51_145_with_IES	MILORD	internal_eliminated_sequence	56347	58482	.	.	.	ID=MILORD.145.56347.58482;Name=MILORD.145.56347.58482;bounded_by_ta=TRUE;common_boundary=None;end=58482;ies_id=IESPGM.PTET51.1.145.56405;ies_left_dist=2363;ies_min_dist=254;ies_right_dist=254;junction_seq=aatagagtattttgaTAttttactagaaattc;read_names=J00121:27:H3GGKBBXX:5:2217:2859:23012;sequence=TATAAACACTTAAAATATTTAATGCCTCTATTTTTTTATAATAAATTATAAAAATGATAAAAATTTCATAATTTCATTATTGTATAAATTTAACAAATTATTAAAAAAATTATAGTATTATAAATAATATACTGTTTTTCAACGCTTTCTTCTTAAATCCATAATTAATCCTAAACTTGCGATTTTGATTTCTTATAATTTATTGTTAACCTATAAATATTAAGTTCTAATTATTTGAGGAGCAATGAAGATTCAAAGGCATTACTTCAAATTTTAATCACGTAGAATGTGATTATGCTTTTAACATGGTCTCGAGCATAAATATCAATATAGAAAAATGCGAATTATAAGATATTATTTTAACAATCCAATACATATTTTTACCAAACGATTAGAGTATTAATAGGCCTTTCAAATATTTCAGAAAAAATAATTAAATATTAAAAAGAACATGAGCATCACACAATCTTTTGAAGAAAGTCTTACTCTTACCAACAAAAATAACGAGAGCTGTGATACTCCTATATCAAGTTAAAGAAGAATTAATTGGAAGGTGGAGATGAGGAAGATGGTTTTGACAAAACTGCCCATCAAAAAGCCCAGTCCTAGACTGTGTGAATCATCAAAGTCCAAAAATATACCTAAAAATATTTCTAAAGTGATCACTTAACAAATACTGCGAGGATACTATAATCATCTCATCAGATGTAATCCCAAAACTTTCTTCTCTTTCATAAAGAAAAACAAAAATATATAAAACCTAACTACCCTTCTTAAACTTATCAAGCCACATAAAAATTAGGATGTCAACTCTTTGCACGAGTGTTTTCGAAATATATGGTATTTATTACTTTTAATTTCAAGTTGGTATTTTTTGAAGAAACAGTACGTTGGCTACGTTTTTAACTCTAAAATTAAAGACCCTTAATGGCATTTATAATACAGAAACGCCCTTCTAAAAATATGCAGAGATTTTTGAACTGTTTCATTTTAAATTTGTTAAATTATTGCATTCAATCTTATAATATTCTCTTCAGCTATCTTAAGAACCTGATAGAGCGTTCTTGAAATAGAAAGAGCCATATTTAAATTCTTGGAGGAAATAAAATGTTTATTTATGATTAATATACATATATATAAATAATTGATGTTCCTCCAGAGACTTTCACTGTTGTTTTACATTTAGATTAAAATATGAGAATTAAATCTTGGAAACATTATCAAATGCTTGCCTCTTCCGAGTCCATAATATTGTCAATTTAAGAATTTCTAAATAAGAAAATAATATTGAATTCAATAACAAATTAATTTTTAGATTTATAAAATTAGACATCCTAATAATCTAAGCTAATAATGAGATAATTTTATAAGAGTAGTCTTCTGATGAGATAACTCATTAATGTGAATTTGAAATTGTTAATAAAGAATATTGATTTGACAATAAAATGATATTTTGATAACTTTTTTTAAAATCATCAAAATCTATTTTTGAGGAGTTATTTCAAAAATATTCTAAGTTTCTCATATTTCTAAATTGCTAGCAGCAATCTAGAGGGATTTTCGTTTTACATAATCTTATTCTACAAAATTAAAATAATTATAACAAAGGTTGTTTGATGTATCAAAATGGTTCAATTATATGCTAAAGTAGTTCATTTATGAGTAAGGTGCTTAGTTAACAAGAAAAATGATGGAGTATAGCTAAAATGTGGAAGAAGAATTTTTTCAGTCAAAATTGCTAAAAATATTGGAATCAACGTAGTAATTAAGAAATGAGATGGTTAGGTTTATTCACTTAGCAATTAGAATGACACGATAAAATAATGAGTTATTAAATATTTAATATATTTTTATTTATTTAAAGATAAGATGATACCAATTAAATTAGGAGAAGTATGAAATAATTGAAGAAACCTAACAAAAGAACAATCTATGAAATAATAGATAATTTTGCAAAATAAATTTTGATTAAGTTGTTAAGGTCTCATTGGAGGACTCAAGATCGAATTATAAAAAAGCAATAAATTGTTAATATAAAATATTGAATTATTTTATATTAACAATTAAATAAAAGGATAATTATAATGAAAATTCACCTTAAAATGCTTCGAATACTAGCGATGAGCCATTAATTAA;start=56347;subtype=MAC;support_ref=84;support_variant=1;type=CRYPTIC;
scaffold51_145_with_IES	MILORD	internal_eliminated_sequence	57596	57787	.	.	.	ID=MILORD.145.57596.57787;Name=MILORD.145.57596.57787;bounded_by_ta=TRUE;common_boundary=Both;end=57787;ies_id=IESPGM.PTET51.1.145.55483;ies_left_dist=0;ies_min_dist=0;ies_right_dist=0;junction_seq=cttccgagtccataaTAaaatgatattttgat;read_names=J00121:27:H3GGKBBXX:5:2128:12510:45678,J00121:27:H3GGKBBXX:5:2113:4168:19900,J00121:27:H3GGKBBXX:5:2227:22678:20885,J00121:27:H3GGKBBXX:5:2119:1539:19285,J00121:27:H3GGKBBXX:5:1212:2798:38205,J00121:27:H3GGKBBXX:5:1105:29741:26195,J00121:27:H3GGKBBXX:5:1111:20446:3864,J00121:27:H3GGKBBXX:5:2202:24799:13025,J00121:27:H3GGKBBXX:5:2224:8582:1384,J00121:27:H3GGKBBXX:5:2102:26808:26564,J00121:27:H3GGKBBXX:5:1104:16488:21272,J00121:27:H3GGKBBXX:5:1224:20080:13078,J00121:27:H3GGKBBXX:5:1206:19827:8770,J00121:27:H3GGKBBXX:5:1218:16193:6202,J00121:27:H3GGKBBXX:5:2101:19451:14660,J00121:27:H3GGKBBXX:5:2208:1681:8594,J00121:27:H3GGKBBXX:5:1120:24058:28446,J00121:27:H3GGKBBXX:5:1208:11728:22907,J00121:27:H3GGKBBXX:5:1117:2727:21272,J00121:27:H3GGKBBXX:5:1126:17350:2545,J00121:27:H3GGKBBXX:5:1128:18467:9473,J00121:27:H3GGKBBXX:5:1224:19918:13429,J00121:27:H3GGKBBXX:5:2114:2270:29378,J00121:27:H3GGKBBXX:5:1205:22780:2387,J00121:27:H3GGKBBXX:5:2128:14844:34917,J00121:27:H3GGKBBXX:5:2106:20232:21184,J00121:27:H3GGKBBXX:5:1227:30878:12867,J00121:27:H3GGKBBXX:5:1118:8846:45836,J00121:27:H3GGKBBXX:5:1221:11201:39154,J00121:27:H3GGKBBXX:5:1222:29061:45801,J00121:27:H3GGKBBXX:5:1112:3315:7978,J00121:27:H3GGKBBXX:5:1113:17147:27514,J00121:27:H3GGKBBXX:5:1222:25043:16612,J00121:27:H3GGKBBXX:5:2119:17513:25298,J00121:27:H3GGKBBXX:5:1115:16934:39277,J00121:27:H3GGKBBXX:5:2222:29711:37009,J00121:27:H3GGKBBXX:5:1103:25337:38926,J00121:27:H3GGKBBXX:5:2207:17462:40895,J00121:27:H3GGKBBXX:5:1127:11901:5411,J00121:27:H3GGKBBXX:5:1127:11322:5394;sequence=TATTGTCAATTTAAGAATTTCTAAATAAGAAAATAATATTGAATTCAATAACAAATTAATTTTTAGATTTATAAAATTAGACATCCTAATAATCTAAGCTAATAATGAGATAATTTTATAAGAGTAGTCTTCTGATGAGATAACTCATTAATGTGAATTTGAAATTGTTAATAAAGAATATTGATTTGACAA;start=57596;subtype=IES;support_ref=24;support_variant=40;type=IES;
scaffold51_145_with_IES	MILORD	internal_eliminated_sequence	58710	58736	.	.	.	ID=MILORD.145.58710.58736;Name=MILORD.145.58710.58736;bounded_by_ta=TRUE;common_boundary=Both;end=58736;ies_id=IESPGM.PTET51.1.145.56405;ies_left_dist=0;ies_min_dist=0;ies_right_dist=0;junction_seq=aattaggaacataatTActagggagaagaaca;read_names=J00121:27:H3GGKBBXX:5:2218:16670:47999,J00121:27:H3GGKBBXX:5:2218:14529:34196,J00121:27:H3GGKBBXX:5:2101:24363:42689,J00121:27:H3GGKBBXX:5:1101:9384:49230,J00121:27:H3GGKBBXX:5:2218:9445:23979,J00121:27:H3GGKBBXX:5:1215:23216:40877,J00121:27:H3GGKBBXX:5:2211:29589:10563,J00121:27:H3GGKBBXX:5:1210:31284:37589,J00121:27:H3GGKBBXX:5:1201:9526:5833,J00121:27:H3GGKBBXX:5:1114:18010:42372,J00121:27:H3GGKBBXX:5:2116:22790:30468,J00121:27:H3GGKBBXX:5:1215:9820:45766,J00121:27:H3GGKBBXX:5:2212:27732:19548,J00121:27:H3GGKBBXX:5:1111:4239:25544,J00121:27:H3GGKBBXX:5:2226:21044:39049,J00121:27:H3GGKBBXX:5:1223:21734:17491,J00121:27:H3GGKBBXX:5:1224:25672:25931,J00121:27:H3GGKBBXX:5:1117:7070:7591,J00121:27:H3GGKBBXX:5:1210:24799:2088,J00121:27:H3GGKBBXX:5:2117:7994:25896,J00121:27:H3GGKBBXX:5:2124:18122:7715,J00121:27:H3GGKBBXX:5:1214:14397:15258,J00121:27:H3GGKBBXX:5:1114:27316:15416,J00121:27:H3GGKBBXX:5:1219:15747:4620,J00121:27:H3GGKBBXX:5:1123:12743:14854,J00121:27:H3GGKBBXX:5:1128:21034:16489,J00121:27:H3GGKBBXX:5:1228:17137:10475,J00121:27:H3GGKBBXX:5:2224:18994:22450,J00121:27:H3GGKBBXX:5:2207:21024:18265,J00121:27:H3GGKBBXX:5:1107:7060:30855,J00121:27:H3GGKBBXX:5:1126:23581:19038,J00121:27:H3GGKBBXX:5:1223:8663:3143,J00121:27:H3GGKBBXX:5:2212:21958:25826,J00121:27:H3GGKBBXX:5:1117:7963:48667,J00121:27:H3GGKBBXX:5:1228:17685:10968,J00121:27:H3GGKBBXX:5:1216:8105:34178;sequence=TATAGAGAATTAAGGAATTTTGAATGA;start=58710;subtype=IES;support_ref=63;support_variant=36;type=IES;
scaffold51_145_with_IES	MILORD	internal_eliminated_sequence	59578	59686	.	.	.	ID=MILORD.145.59578.59686;Name=MILORD.145.59578.59686;bounded_by_ta=TRUE;common_boundary=Both;end=59686;ies_id=IESPGM.PTET51.1.145.57246;ies_left_dist=0;ies_min_dist=0;ies_right_dist=0;junction_seq=cagtttatgatttagTAttagacgtgatttat;read_names=J00121:27:H3GGKBBXX:5:2104:14022:7363,J00121:27:H3GGKBBXX:5:2201:25337:3864,J00121:27:H3GGKBBXX:5:2202:15280:37607;sequence=TACAGTGAAATAGAAGAGGCCAATTACGTTTTGTGAATAAATTATAATTAAATAGTTTTCTCACTACAATTATTATGTAGATATATTGTAAAGATGAAAAATATGATTG;start=59578;subtype=IES;support_ref=33;support_variant=3;type=IES;
scaffold51_145_with_IES	MILORD	internal_eliminated_sequence	60844	60873	.	.	.	ID=MILORD.145.60844.60873;Name=MILORD.145.60844.60873;bounded_by_ta=TRUE;common_boundary=Both;end=60873;ies_id=IESPGM.PTET51.1.145.58403;ies_left_dist=0;ies_min_dist=0;ies_right_dist=0;junction_seq=ttccgaagtcagagaTAgcattctactctcca;read_names=J00121:27:H3GGKBBXX:5:2126:12804:36200,J00121:27:H3GGKBBXX:5:2218:5751:2387,J00121:27:H3GGKBBXX:5:1110:21866:14625,J00121:27:H3GGKBBXX:5:1209:19339:44359,J00121:27:H3GGKBBXX:5:1127:15615:21061,J00121:27:H3GGKBBXX:5:1225:7070:25738,J00121:27:H3GGKBBXX:5:2214:20791:10299,J00121:27:H3GGKBBXX:5:1112:28138:33756,J00121:27:H3GGKBBXX:5:1121:19055:45379,J00121:27:H3GGKBBXX:5:2217:21369:39189,J00121:27:H3GGKBBXX:5:2227:31071:7890,J00121:27:H3GGKBBXX:5:1222:21440:22502,J00121:27:H3GGKBBXX:5:1117:28381:16559,J00121:27:H3GGKBBXX:5:1216:30929:32191,J00121:27:H3GGKBBXX:5:2103:10835:16331,J00121:27:H3GGKBBXX:5:1112:24271:8137,J00121:27:H3GGKBBXX:5:1211:28422:48913,J00121:27:H3GGKBBXX:5:1102:15209:31294,J00121:27:H3GGKBBXX:5:1208:27428:30978,J00121:27:H3GGKBBXX:5:1215:23115:24665,J00121:27:H3GGKBBXX:5:1107:21054:45783,J00121:27:H3GGKBBXX:5:1225:7080:25755,J00121:27:H3GGKBBXX:5:1108:7679:20463,J00121:27:H3GGKBBXX:5:1221:14864:43919,J00121:27:H3GGKBBXX:5:1211:28452:49001,J00121:27:H3GGKBBXX:5:1220:23389:4778,J00121:27:H3GGKBBXX:5:2219:28595:41405,J00121:27:H3GGKBBXX:5:1208:14245:31312,J00121:27:H3GGKBBXX:5:2216:8075:38486,J00121:27:H3GGKBBXX:5:2209:23429:44974,J00121:27:H3GGKBBXX:5:2207:27377:32754,J00121:27:H3GGKBBXX:5:1226:7994:11583,J00121:27:H3GGKBBXX:5:2113:6005:5112,J00121:27:H3GGKBBXX:5:2204:26463:47243,J00121:27:H3GGKBBXX:5:1218:4158:14502,J00121:27:H3GGKBBXX:5:2122:22901:28973,J00121:27:H3GGKBBXX:5:1206:2869:30907,J00121:27:H3GGKBBXX:5:1205:27529:24648,J00121:27:H3GGKBBXX:5:2111:25408:6589,J00121:27:H3GGKBBXX:5:1120:5132:21746,J00121:27:H3GGKBBXX:5:1222:13250:10106,J00121:27:H3GGKBBXX:5:2219:12672:24015,J00121:27:H3GGKBBXX:5:2221:2229:45555,J00121:27:H3GGKBBXX:5:2126:17097:25668,J00121:27:H3GGKBBXX:5:1108:4391:13007,J00121:27:H3GGKBBXX:5:1106:1783:44429,J00121:27:H3GGKBBXX:5:1122:29894:7257,J00121:27:H3GGKBBXX:5:2126:24901:35708,J00121:27:H3GGKBBXX:5:1107:23937:10088,J00121:27:H3GGKBBXX:5:2204:18599:47753,J00121:27:H3GGKBBXX:5:1213:9049:21078,J00121:27:H3GGKBBXX:5:1109:28432:21324,J00121:27:H3GGKBBXX:5:1102:25712:37009,J00121:27:H3GGKBBXX:5:2228:15209:22960,J00121:27:H3GGKBBXX:5:2122:22059:23153,J00121:27:H3GGKBBXX:5:2101:5294:36868,J00121:27:H3GGKBBXX:5:1207:18274:10370;sequence=TACAGTATATATAATAATAGAAATCTACTG;start=60844;subtype=IES;support_ref=0;support_variant=57;type=IES;
scaffold51_145_with_IES	MILORD	internal_eliminated_sequence	65015	65091	.	.	.	ID=MILORD.145.65015.65091;Name=MILORD.145.65015.65091;bounded_by_ta=TRUE;common_boundary=Both;end=65091;ies_id=IESPGM.PTET51.1.145.62544;ies_left_dist=0;ies_min_dist=0;ies_right_dist=0;junction_seq=tattgtaaaattagtTAgtataaaacattaat;read_names=J00121:27:H3GGKBBXX:5:1228:12256:21149,J00121:27:H3GGKBBXX:5:2205:18609:30995,J00121:27:H3GGKBBXX:5:1101:9628:13605,J00121:27:H3GGKBBXX:5:2108:23236:25333,J00121:27:H3GGKBBXX:5:1124:25043:28956,J00121:27:H3GGKBBXX:5:2227:16021:9631,J00121:27:H3GGKBBXX:5:2113:30766:22696,J00121:27:H3GGKBBXX:5:1219:24119:25492,J00121:27:H3GGKBBXX:5:1226:23673:26371,J00121:27:H3GGKBBXX:5:2111:28006:1701,J00121:27:H3GGKBBXX:5:1227:24535:20480,J00121:27:H3GGKBBXX:5:2216:25215:47753,J00121:27:H3GGKBBXX:5:1214:11170:19373,J00121:27:H3GGKBBXX:5:1114:16396:34231,J00121:27:H3GGKBBXX:5:1212:9435:47243,J00121:27:H3GGKBBXX:5:1202:8359:22590,J00121:27:H3GGKBBXX:5:1123:10957:48227,J00121:27:H3GGKBBXX:5:2218:14245:44183,J00121:27:H3GGKBBXX:5:2210:17675:32648,J00121:27:H3GGKBBXX:5:2208:25083:22168,J00121:27:H3GGKBBXX:5:1210:26717:2070,J00121:27:H3GGKBBXX:5:1208:9323:31716,J00121:27:H3GGKBBXX:5:2110:4158:12743,J00121:27:H3GGKBBXX:5:2123:6228:1244,J00121:27:H3GGKBBXX:5:1202:8349:22467,J00121:27:H3GGKBBXX:5:2116:27377:22133,J00121:27:H3GGKBBXX:5:1220:16122:5622,J00121:27:H3GGKBBXX:5:2202:29843:5763,J00121:27:H3GGKBBXX:5:2205:16599:3002,J00121:27:H3GGKBBXX:5:1211:11911:29343,J00121:27:H3GGKBBXX:5:1223:21897:15698,J00121:27:H3GGKBBXX:5:1206:9628:36429,J00121:27:H3GGKBBXX:5:2116:12601:3916,J00121:27:H3GGKBBXX:5:2226:29031:23065,J00121:27:H3GGKBBXX:5:1122:13829:11284,J00121:27:H3GGKBBXX:5:2216:6025:14396,J00121:27:H3GGKBBXX:5:2217:18122:35145,J00121:27:H3GGKBBXX:5:2220:18193:24823,J00121:27:H3GGKBBXX:5:1201:20882:24771,J00121:27:H3GGKBBXX:5:1109:11586:9367,J00121:27:H3GGKBBXX:5:2112:16325:33580,J00121:27:H3GGKBBXX:5:2128:29843:17614,J00121:27:H3GGKBBXX:5:1211:7121:14010,J00121:27:H3GGKBBXX:5:1209:27783:19531,J00121:27:H3GGKBBXX:5:2125:7344:26353;sequence=TATGACTAATTGGAGAAATTTTTGTTATCTCCGGTAATTTAAGATCTCTTTTTGAAGAAAAATTAACAATATTACTG;start=65015;subtype=IES;support_ref=0;support_variant=45;type=IES;
scaffold51_145_with_IES	MILORD	internal_eliminated_sequence	70250	70329	.	.	.	ID=MILORD.145.70250.70329;Name=MILORD.145.70250.70329;bounded_by_ta=TRUE;common_boundary=Both;end=70329;ies_id=IESPGM.PTET51.1.145.67702;ies_left_dist=0;ies_min_dist=0;ies_right_dist=0;junction_seq=gaagtgtcacattaaTAaagcttcccttcact;read_names=J00121:27:H3GGKBBXX:5:2224:22008:15434,J00121:27:H3GGKBBXX:5:1120:3539:36851,J00121:27:H3GGKBBXX:5:2228:24139:31329,J00121:27:H3GGKBBXX:5:2212:9932:44377,J00121:27:H3GGKBBXX:5:2110:5751:25105,J00121:27:H3GGKBBXX:5:2209:28280:12198,J00121:27:H3GGKBBXX:5:1111:15026:26723,J00121:27:H3GGKBBXX:5:1106:7588:26037;sequence=TACAATTAATTAAAATTATTTTTAATCAAAAAAACTATATAATTCAAGTAATATTTGCAAATTCTATCAGAAATGAATTG;start=70250;subtype=IES;support_ref=76;support_variant=8;type=IES;
scaffold51_145_with_IES	MILORD	internal_eliminated_sequence	72214	72242	.	.	.	ID=MILORD.145.72214.72242;Name=MILORD.145.72214.72242;bounded_by_ta=TRUE;common_boundary=Both;end=72242;ies_id=IESPGM.PTET51.1.145.69586;ies_left_dist=0;ies_min_dist=0;ies_right_dist=0;junction_seq=caaatgcttgcaaacTAatcttaatctcatta;read_names=J00121:27:H3GGKBBXX:5:2213:24393:3952,J00121:27:H3GGKBBXX:5:1217:25723:15821,J00121:27:H3GGKBBXX:5:2210:19755:43286,J00121:27:H3GGKBBXX:5:2228:11272:10159,J00121:27:H3GGKBBXX:5:2227:27559:46645,J00121:27:H3GGKBBXX:5:2224:12804:20340,J00121:27:H3GGKBBXX:5:1126:10906:4989,J00121:27:H3GGKBBXX:5:1206:11272:16665,J00121:27:H3GGKBBXX:5:2227:12814:14308,J00121:27:H3GGKBBXX:5:2203:20232:27127,J00121:27:H3GGKBBXX:5:2224:18741:40965,J00121:27:H3GGKBBXX:5:1107:28422:6044,J00121:27:H3GGKBBXX:5:2224:16325:27567,J00121:27:H3GGKBBXX:5:2115:19126:6536,J00121:27:H3GGKBBXX:5:2227:26737:12023,J00121:27:H3GGKBBXX:5:1106:17685:13640,J00121:27:H3GGKBBXX:5:1127:23439:33457,J00121:27:H3GGKBBXX:5:1111:25063:44078,J00121:27:H3GGKBBXX:5:2210:7750:28885,J00121:27:H3GGKBBXX:5:1228:13372:20867,J00121:27:H3GGKBBXX:5:1116:13139:6958,J00121:27:H3GGKBBXX:5:1115:22861:23276,J00121:27:H3GGKBBXX:5:2115:19106:6572,J00121:27:H3GGKBBXX:5:1205:13575:28358,J00121:27:H3GGKBBXX:5:2202:9029:41757,J00121:27:H3GGKBBXX:5:2205:19431:43568,J00121:27:H3GGKBBXX:5:2118:5629:33299,J00121:27:H3GGKBBXX:5:2216:27174:25228,J00121:27:H3GGKBBXX:5:2225:7192:24296,J00121:27:H3GGKBBXX:5:2109:19755:18212,J00121:27:H3GGKBBXX:5:1123:11099:25404,J00121:27:H3GGKBBXX:5:2219:29183:25333,J00121:27:H3GGKBBXX:5:2210:19086:6677,J00121:27:H3GGKBBXX:5:2105:11941:12374,J00121:27:H3GGKBBXX:5:1111:25956:16788,J00121:27:H3GGKBBXX:5:2219:32197:30591,J00121:27:H3GGKBBXX:5:2115:12104:19689,J00121:27:H3GGKBBXX:5:1210:16589:5939,J00121:27:H3GGKBBXX:5:1126:17827:26125,J00121:27:H3GGKBBXX:5:1104:16731:25386,J00121:27:H3GGKBBXX:5:2106:24302:9139,J00121:27:H3GGKBBXX:5:1125:11759:27320,J00121:27:H3GGKBBXX:5:2103:8582:28147,J00121:27:H3GGKBBXX:5:1223:30837:41774,J00121:27:H3GGKBBXX:5:2120:7720:13359,J00121:27:H3GGKBBXX:5:2219:3640:2563,J00121:27:H3GGKBBXX:5:2111:23054:30609,J00121:27:H3GGKBBXX:5:1108:11586:5605,J00121:27:H3GGKBBXX:5:2208:8968:47067,J00121:27:H3GGKBBXX:5:1113:12215:45238,J00121:27:H3GGKBBXX:5:1221:7233:6783,J00121:27:H3GGKBBXX:5:1115:13991:48139,J00121:27:H3GGKBBXX:5:2210:14884:8084,J00121:27:H3GGKBBXX:5:2122:11495:33721,J00121:27:H3GGKBBXX:5:1209:6603:12480,J00121:27:H3GGKBBXX:5:1107:4411:41317;sequence=TATAGATCGACTCGATTTGATTGTTACCA;start=72214;subtype=IES;support_ref=6;support_variant=56;type=IES;
scaffold51_145_with_IES	MILORD	internal_eliminated_sequence	72444	72472	.	.	.	ID=MILORD.145.72444.72472;Name=MILORD.145.72444.72472;bounded_by_ta=TRUE;common_boundary=Both;end=72472;ies_id=IESPGM.PTET51.1.145.69787;ies_left_dist=0;ies_min_dist=0;ies_right_dist=0;junction_seq=taaattaaagttatgTAgcttcgaagttgtaa;read_names=J00121:27:H3GGKBBXX:5:2123:31446:43146,J00121:27:H3GGKBBXX:5:1226:12398:5042,J00121:27:H3GGKBBXX:5:2112:30188:44341,J00121:27:H3GGKBBXX:5:1121:6614:3494,J00121:27:H3GGKBBXX:5:1107:20385:20568,J00121:27:H3GGKBBXX:5:1227:13108:9719,J00121:27:H3GGKBBXX:5:1108:9506:38468,J00121:27:H3GGKBBXX:5:1104:3285:18019,J00121:27:H3GGKBBXX:5:1226:14032:9737,J00121:27:H3GGKBBXX:5:2208:19278:40526,J00121:27:H3GGKBBXX:5:1224:20831:9174,J00121:27:H3GGKBBXX:5:1209:15280:16647,J00121:27:H3GGKBBXX:5:2107:3579:41176,J00121:27:H3GGKBBXX:5:1207:24048:13869,J00121:27:H3GGKBBXX:5:1116:14549:20340,J00121:27:H3GGKBBXX:5:2221:13565:6923,J00121:27:H3GGKBBXX:5:1218:16599:6062,J00121:27:H3GGKBBXX:5:1106:6005:36622,J00121:27:H3GGKBBXX:5:2202:13910:16805,J00121:27:H3GGKBBXX:5:1207:23165:34284,J00121:27:H3GGKBBXX:5:1225:23206:27145,J00121:27:H3GGKBBXX:5:2207:16264:34846,J00121:27:H3GGKBBXX:5:1207:14357:5235,J00121:27:H3GGKBBXX:5:1111:20547:19408,J00121:27:H3GGKBBXX:5:2107:14945:17227,J00121:27:H3GGKBBXX:5:1204:11677:44482,J00121:27:H3GGKBBXX:5:1113:29346:26529,J00121:27:H3GGKBBXX:5:1209:14854:29589,J00121:27:H3GGKBBXX:5:1108:7953:29518,J00121:27:H3GGKBBXX:5:1125:20943:10704,J00121:27:H3GGKBBXX:5:2228:23622:46434,J00121:27:H3GGKBBXX:5:1209:22942:20357,J00121:27:H3GGKBBXX:5:2225:5507:34952,J00121:27:H3GGKBBXX:5:2112:10896:44640,J00121:27:H3GGKBBXX:5:2128:11718:44658,J00121:27:H3GGKBBXX:5:2115:14681:4848,J00121:27:H3GGKBBXX:5:2216:6045:30573,J00121:27:H3GGKBBXX:5:1102:7375:14273,J00121:27:H3GGKBBXX:5:1103:4594:24050,J00121:27:H3GGKBBXX:5:1122:25611:31382,J00121:27:H3GGKBBXX:5:1204:19218:13904;sequence=TATAATCTAAACTTGAACCATCTTAACCA;start=72444;subtype=IES;support_ref=0;support_variant=41;type=IES;
scaffold51_145_with_IES	MILORD	internal_eliminated_sequence	73393	73467	.	.	.	ID=MILORD.145.73393.73467;Name=MILORD.145.73393.73467;bounded_by_ta=TRUE;common_boundary=Both;end=73467;ies_id=IESPGM.PTET51.1.145.70707;ies_left_dist=0;ies_min_dist=0;ies_right_dist=0;junction_seq=aatgatatcaattacTAtcatgttctagagtt;read_names=J00121:27:H3GGKBBXX:5:1112:6573:19144,J00121:27:H3GGKBBXX:5:2116:30239:12568,J00121:27:H3GGKBBXX:5:1122:29366:4831,J00121:27:H3GGKBBXX:5:2128:11749:36270,J00121:27:H3GGKBBXX:5:1216:7547:43726,J00121:27:H3GGKBBXX:5:2218:27600:21746,J00121:27:H3GGKBBXX:5:1204:29305:40069,J00121:27:H3GGKBBXX:5:2106:12347:17333,J00121:27:H3GGKBBXX:5:1226:24941:35848,J00121:27:H3GGKBBXX:5:2228:17462:22573,J00121:27:H3GGKBBXX:5:1128:22140:1666,J00121:27:H3GGKBBXX:5:2211:29640:48667,J00121:27:H3GGKBBXX:5:1224:11069:12023,J00121:27:H3GGKBBXX:5:2218:16305:27813,J00121:27:H3GGKBBXX:5:1221:25824:6747,J00121:27:H3GGKBBXX:5:2113:20862:31171,J00121:27:H3GGKBBXX:5:2107:20943:48122,J00121:27:H3GGKBBXX:5:2214:21430:11970,J00121:27:H3GGKBBXX:5:1118:10622:8365,J00121:27:H3GGKBBXX:5:2217:30624:8734,J00121:27:H3GGKBBXX:5:1211:18852:43620,J00121:27:H3GGKBBXX:5:2115:8775:34811,J00121:27:H3GGKBBXX:5:1223:24292:22801,J00121:27:H3GGKBBXX:5:2104:12276:23540,J00121:27:H3GGKBBXX:5:1203:28199:7521,J00121:27:H3GGKBBXX:5:2218:30015:47594,J00121:27:H3GGKBBXX:5:1107:10348:19742,J00121:27:H3GGKBBXX:5:2212:11403:45625,J00121:27:H3GGKBBXX:5:2120:31243:24718,J00121:27:H3GGKBBXX:5:1212:21937:13974,J00121:27:H3GGKBBXX:5:2109:30756:6783,J00121:27:H3GGKBBXX:5:2110:17594:32332,J00121:27:H3GGKBBXX:5:1115:28138:33651,J00121:27:H3GGKBBXX:5:1118:18223:24700,J00121:27:H3GGKBBXX:5:1127:21998:21219,J00121:27:H3GGKBBXX:5:1211:24282:14660,J00121:27:H3GGKBBXX:5:2201:25510:24841,J00121:27:H3GGKBBXX:5:2216:15686:31734,J00121:27:H3GGKBBXX:5:1201:10927:28270,J00121:27:H3GGKBBXX:5:1213:13910:17649,J00121:27:H3GGKBBXX:5:1208:6908:41634,J00121:27:H3GGKBBXX:5:2205:20923:20375,J00121:27:H3GGKBBXX:5:2228:10896:43972;sequence=TACACTTTCTTACACAATCTTTTAACAAATTCAAGAGTATCTTCAGAATCTTAAGACATATTTACAAATCTAGCA;start=73393;subtype=IES;support_ref=98;support_variant=43;type=IES;
scaffold51_145_with_IES	MILORD	internal_eliminated_sequence	75032	75286	.	.	.	ID=MILORD.145.75032.75286;Name=MILORD.145.75032.75286;bounded_by_ta=TRUE;common_boundary=Both;end=75286;ies_id=IESPGM.PTET51.1.145.72271;ies_left_dist=0;ies_min_dist=0;ies_right_dist=0;junction_seq=acgccctcatcttaaTAatatgaaaatttgaa;read_names=J00121:27:H3GGKBBXX:5:1204:25702:34143,J00121:27:H3GGKBBXX:5:1124:11718:33862,J00121:27:H3GGKBBXX:5:2111:14346:44007,J00121:27:H3GGKBBXX:5:1101:7831:26775,J00121:27:H3GGKBBXX:5:2214:2930:32314,J00121:27:H3GGKBBXX:5:1108:13961:24032,J00121:27:H3GGKBBXX:5:1218:26301:2404,J00121:27:H3GGKBBXX:5:2111:12449:40860,J00121:27:H3GGKBBXX:5:2110:19989:7574,J00121:27:H3GGKBBXX:5:2126:21105:24384,J00121:27:H3GGKBBXX:5:2216:4635:40016,J00121:27:H3GGKBBXX:5:1211:28838:12357;sequence=TATAGTTCTATCAAAAAAGCTATTGTCAGAAGGGATATATGAAATATATCGAAATGGCAGTTTAATTTAATTTGTATGGTGTATATATTAAATATGAATTAAATAGAAATTCACTTCTATATTATGAGGTCATATTTTAACAAAATAATAAAGACATATGATTCAATTATTTCTAATATAATTTAATACATCAGGAGTGTTATTAAAAGTATAAGATTATTGATAATTTCTGAAAAATCTTCTTTATTAGTACTA;start=75032;subtype=IES;support_ref=52;support_variant=12;type=IES;
scaffold51_145_with_IES	MILORD	internal_eliminated_sequence	75032	75284	.	.	.	ID=MILORD.145.75032.75284;Name=MILORD.145.75032.75284;bounded_by_ta=TRUE;common_boundary=LEFT;end=75284;ies_id=IESPGM.PTET51.1.145.72271;ies_left_dist=0;ies_min_dist=0;ies_right_dist=2;junction_seq=acgccctcatcttaaTAtaatatgaaaatttg;read_names=J00121:27:H3GGKBBXX:5:2214:19796:3442,J00121:27:H3GGKBBXX:5:1112:11190:3582;sequence=TATAGTTCTATCAAAAAAGCTATTGTCAGAAGGGATATATGAAATATATCGAAATGGCAGTTTAATTTAATTTGTATGGTGTATATATTAAATATGAATTAAATAGAAATTCACTTCTATATTATGAGGTCATATTTTAACAAAATAATAAAGACATATGATTCAATTATTTCTAATATAATTTAATACATCAGGAGTGTTATTAAAAGTATAAGATTATTGATAATTTCTGAAAAATCTTCTTTATTAGTAC;start=75032;subtype=PARTIAL_INTERNAL;support_ref=52;support_variant=2;type=ALTERNATIVE;
scaffold51_145_with_IES	MILORD	internal_eliminated_sequence	75627	75654	.	.	.	ID=MILORD.145.75627.75654;Name=MILORD.145.75627.75654;bounded_by_ta=TRUE;common_boundary=Both;end=75654;ies_id=IESPGM.PTET51.1.145.72611;ies_left_dist=0;ies_min_dist=0;ies_right_dist=0;junction_seq=tttaagcaatagcttTAttattcattttaatt;read_names=J00121:27:H3GGKBBXX:5:2217:26778:14203,J00121:27:H3GGKBBXX:5:1117:21653:16577,J00121:27:H3GGKBBXX:5:1217:11525:43761,J00121:27:H3GGKBBXX:5:1115:1407:23065,J00121:27:H3GGKBBXX:5:1101:3315:21061;sequence=TATGGTTAATAAAGATTGATATTACCTA;start=75627;subtype=IES;support_ref=6;support_variant=5;type=IES;
scaffold51_145_with_IES	MILORD	internal_eliminated_sequence	75701	75744	.	.	.	ID=MILORD.145.75701.75744;Name=MILORD.145.75701.75744;bounded_by_ta=TRUE;common_boundary=Both;end=75744;ies_id=IESPGM.PTET51.1.145.72657;ies_left_dist=0;ies_min_dist=0;ies_right_dist=0;junction_seq=gaatatattgtcatgTAtaattgtatttgagg;read_names=J00121:27:H3GGKBBXX:5:1221:8471:1930,J00121:27:H3GGKBBXX:5:2209:29467:35778,J00121:27:H3GGKBBXX:5:2103:11901:19056,J00121:27:H3GGKBBXX:5:2221:15412:5763,J00121:27:H3GGKBBXX:5:1208:4310:38117,J00121:27:H3GGKBBXX:5:2110:6340:31822,J00121:27:H3GGKBBXX:5:2117:8572:30310;sequence=TATTGTAATTCACAGCCATAGATTAAAAATATGCAAAATAACTA;start=75701;subtype=IES;support_ref=0;support_variant=7;type=IES;
scaffold51_145_with_IES	MILORD	internal_eliminated_sequence	75875	76016	.	.	.	ID=MILORD.145.75875.76016;Name=MILORD.145.75875.76016;bounded_by_ta=TRUE;common_boundary=Both;end=76016;ies_id=IESPGM.PTET51.1.145.72787;ies_left_dist=0;ies_min_dist=0;ies_right_dist=0;junction_seq=tagtagtctaagtaaTAtctaatataataacc;read_names=J00121:27:H3GGKBBXX:5:1109:24058:36886,J00121:27:H3GGKBBXX:5:1203:16447:30415,J00121:27:H3GGKBBXX:5:2215:5518:15838,J00121:27:H3GGKBBXX:5:2216:2747:6114,J00121:27:H3GGKBBXX:5:1128:27661:35708,J00121:27:H3GGKBBXX:5:1203:30218:48227,J00121:27:H3GGKBBXX:5:1112:11759:32736,J00121:27:H3GGKBBXX:5:2219:23987:7398,J00121:27:H3GGKBBXX:5:1115:8136:30855,J00121:27:H3GGKBBXX:5:1201:7770:36868,J00121:27:H3GGKBBXX:5:1217:7984:41141,J00121:27:H3GGKBBXX:5:1221:26291:19830,J00121:27:H3GGKBBXX:5:1212:22211:35479,J00121:27:H3GGKBBXX:5:1127:17929:46698,J00121:27:H3GGKBBXX:5:2218:13748:24015,J00121:27:H3GGKBBXX:5:2228:16214:25263,J00121:27:H3GGKBBXX:5:2206:22952:28287,J00121:27:H3GGKBBXX:5:1214:4493:29712,J00121:27:H3GGKBBXX:5:2228:10084:19953,J00121:27:H3GGKBBXX:5:2124:10642:42724,J00121:27:H3GGKBBXX:5:1202:8846:8488,J00121:27:H3GGKBBXX:5:2103:3945:34670,J00121:27:H3GGKBBXX:5:1201:26504:2404,J00121:27:H3GGKBBXX:5:1121:27164:12480,J00121:27:H3GGKBBXX:5:1203:5386:14238,J00121:27:H3GGKBBXX:5:1115:5213:10915,J00121:27:H3GGKBBXX:5:2126:12834:34635,J00121:27:H3GGKBBXX:5:2225:25236:8084,J00121:27:H3GGKBBXX:5:2213:2290:30749;sequence=TACAGTAAAATAATTGGATCTTCGTTGAATTTATTTTGATTGCTGGATTTGCTTATAGGTATAATATTTTAATAATTAATTTGACATATTTAGATTAGTTAGGGATTTCAAAGTGAAGTTGAAAAGTTTTATTTCTCAACAT;start=75875;subtype=IES;support_ref=22;support_variant=29;type=IES;
scaffold51_145_with_IES	MILORD	internal_eliminated_sequence	76553	76619	.	.	.	ID=MILORD.145.76553.76619;Name=MILORD.145.76553.76619;bounded_by_ta=TRUE;common_boundary=Both;end=76619;ies_id=IESPGM.PTET51.1.145.73323;ies_left_dist=0;ies_min_dist=0;ies_right_dist=0;junction_seq=ttctaatgtatgaatTAattaatatctcgttg;read_names=J00121:27:H3GGKBBXX:5:2103:15158:6484,J00121:27:H3GGKBBXX:5:1125:20029:23470,J00121:27:H3GGKBBXX:5:2106:14164:44816,J00121:27:H3GGKBBXX:5:1226:14854:40807,J00121:27:H3GGKBBXX:5:1226:16620:35462,J00121:27:H3GGKBBXX:5:1227:31142:47858,J00121:27:H3GGKBBXX:5:2222:20963:5499,J00121:27:H3GGKBBXX:5:1119:20638:38943,J00121:27:H3GGKBBXX:5:1227:27742:35989,J00121:27:H3GGKBBXX:5:2113:3356:23346,J00121:27:H3GGKBBXX:5:1217:20923:44922,J00121:27:H3GGKBBXX:5:1126:21278:8682,J00121:27:H3GGKBBXX:5:1117:16559:17948,J00121:27:H3GGKBBXX:5:1221:8897:9420,J00121:27:H3GGKBBXX:5:2126:20801:33211,J00121:27:H3GGKBBXX:5:1208:21156:38609,J00121:27:H3GGKBBXX:5:2201:29406:30398,J00121:27:H3GGKBBXX:5:1113:16062:44482,J00121:27:H3GGKBBXX:5:1203:20912:21061,J00121:27:H3GGKBBXX:5:2204:8552:17649,J00121:27:H3GGKBBXX:5:1104:4949:20937,J00121:27:H3GGKBBXX:5:1223:15311:12515,J00121:27:H3GGKBBXX:5:1124:5944:11724,J00121:27:H3GGKBBXX:5:2119:3823:41423,J00121:27:H3GGKBBXX:5:2107:12855:28973,J00121:27:H3GGKBBXX:5:1224:19999:7134,J00121:27:H3GGKBBXX:5:2114:30036:25966,J00121:27:H3GGKBBXX:5:2119:4422:32437;sequence=TACACTTCGATTGAAGAAGAATGAAATATTTAAAGAGGAGGGGCAAAAAATTAGTTGCTTTGGACTA;start=76553;subtype=IES;support_ref=2;support_variant=28;type=IES;
scaffold51_145_with_IES	MILORD	internal_eliminated_sequence	77470	77499	.	.	.	ID=MILORD.145.77470.77499;Name=MILORD.145.77470.77499;bounded_by_ta=TRUE;common_boundary=Both;end=77499;ies_id=IESPGM.PTET51.1.145.74173;ies_left_dist=0;ies_min_dist=0;ies_right_dist=0;junction_seq=aataatagattttggTActcgattcctgaggc;read_names=J00121:27:H3GGKBBXX:5:1222:12581:14854,J00121:27:H3GGKBBXX:5:2211:25317:38644,J00121:27:H3GGKBBXX:5:2122:4726:5288,J00121:27:H3GGKBBXX:5:2217:19076:14994,J00121:27:H3GGKBBXX:5:2111:15686:30222,J00121:27:H3GGKBBXX:5:2123:5913:6431,J00121:27:H3GGKBBXX:5:2213:20760:22555,J00121:27:H3GGKBBXX:5:2106:23439:22450,J00121:27:H3GGKBBXX:5:1109:29173:43111,J00121:27:H3GGKBBXX:5:1202:13869:35796,J00121:27:H3GGKBBXX:5:2206:16589:24999,J00121:27:H3GGKBBXX:5:2217:24018:6431,J00121:27:H3GGKBBXX:5:2125:20527:36499,J00121:27:H3GGKBBXX:5:2216:22952:21957,J00121:27:H3GGKBBXX:5:1116:14164:40526,J00121:27:H3GGKBBXX:5:1211:5548:33686,J00121:27:H3GGKBBXX:5:1115:16782:48896,J00121:27:H3GGKBBXX:5:2205:5487:13746,J00121:27:H3GGKBBXX:5:2226:16884:43585,J00121:27:H3GGKBBXX:5:1110:14357:11179,J00121:27:H3GGKBBXX:5:2120:31933:22995,J00121:27:H3GGKBBXX:5:2201:26372:34881,J00121:27:H3GGKBBXX:5:1205:22201:21360,J00121:27:H3GGKBBXX:5:1110:26068:20709,J00121:27:H3GGKBBXX:5:1220:7131:20076,J00121:27:H3GGKBBXX:5:1215:13027:30433,J00121:27:H3GGKBBXX:5:2223:10155:41071,J00121:27:H3GGKBBXX:5:2223:19471:26160,J00121:27:H3GGKBBXX:5:2219:14763:16700,J00121:27:H3GGKBBXX:5:2209:28716:2228,J00121:27:H3GGKBBXX:5:1220:6603:33510,J00121:27:H3GGKBBXX:5:1208:19116:48614,J00121:27:H3GGKBBXX:5:1123:9252:14291,J00121:27:H3GGKBBXX:5:2221:10886:32420,J00121:27:H3GGKBBXX:5:2101:30147:23663,J00121:27:H3GGKBBXX:5:2118:12723:47383,J00121:27:H3GGKBBXX:5:1117:30462:1209,J00121:27:H3GGKBBXX:5:2109:17015:20709,J00121:27:H3GGKBBXX:5:2126:31243:14730,J00121:27:H3GGKBBXX:5:2214:4726:23681,J00121:27:H3GGKBBXX:5:2108:18243:3459;sequence=TACAGTAATAAAGTAAATTGATAGTATTTG;start=77470;subtype=IES;support_ref=3;support_variant=41;type=IES;
scaffold51_145_with_IES	MILORD	internal_eliminated_sequence	78335	78364	.	.	.	ID=MILORD.145.78335.78364;Name=MILORD.145.78335.78364;bounded_by_ta=TRUE;common_boundary=Both;end=78364;ies_id=IESPGM.PTET51.1.145.75008;ies_left_dist=0;ies_min_dist=0;ies_right_dist=0;junction_seq=ccaaccaatttctggTAcctccataaacgaca;read_names=J00121:27:H3GGKBBXX:5:1203:3762:12163,J00121:27:H3GGKBBXX:5:1201:18446:24665,J00121:27:H3GGKBBXX:5:2108:4868:37326,J00121:27:H3GGKBBXX:5:1101:25855:19425,J00121:27:H3GGKBBXX:5:1220:21237:9104,J00121:27:H3GGKBBXX:5:1202:21856:15909,J00121:27:H3GGKBBXX:5:1115:12337:39541,J00121:27:H3GGKBBXX:5:1112:26301:5007,J00121:27:H3GGKBBXX:5:2101:7781:23030,J00121:27:H3GGKBBXX:5:1207:9191:49001,J00121:27:H3GGKBBXX:5:1217:26372:46733,J00121:27:H3GGKBBXX:5:2226:10947:46240,J00121:27:H3GGKBBXX:5:2227:29285:41053,J00121:27:H3GGKBBXX:5:2202:23997:7732,J00121:27:H3GGKBBXX:5:2207:29751:20621,J00121:27:H3GGKBBXX:5:2203:6948:2105,J00121:27:H3GGKBBXX:5:1208:6999:35813,J00121:27:H3GGKBBXX:5:2115:14042:10915,J00121:27:H3GGKBBXX:5:2126:17584:37167,J00121:27:H3GGKBBXX:5:2107:14732:11794,J00121:27:H3GGKBBXX:5:1208:4523:30573,J00121:27:H3GGKBBXX:5:1102:21257:34600,J00121:27:H3GGKBBXX:5:2219:8532:17438,J00121:27:H3GGKBBXX:5:1211:27915:22151,J00121:27:H3GGKBBXX:5:1217:11749:25087,J00121:27:H3GGKBBXX:5:2222:11302:33387,J00121:27:H3GGKBBXX:5:2227:26159:8981,J00121:27:H3GGKBBXX:5:2108:25844:6150,J00121:27:H3GGKBBXX:5:1102:2453:23997,J00121:27:H3GGKBBXX:5:1227:19177:10000,J00121:27:H3GGKBBXX:5:1118:25083:21852,J00121:27:H3GGKBBXX:5:2214:26423:38029,J00121:27:H3GGKBBXX:5:1204:16082:9385,J00121:27:H3GGKBBXX:5:2126:8998:7205,J00121:27:H3GGKBBXX:5:2110:14387:29448,J00121:27:H3GGKBBXX:5:2102:15767:22485,J00121:27:H3GGKBBXX:5:2228:17097:22186,J00121:27:H3GGKBBXX:5:1125:7243:29483,J00121:27:H3GGKBBXX:5:1212:8663:13517,J00121:27:H3GGKBBXX:5:1115:1306:46838,J00121:27:H3GGKBBXX:5:1117:15168:23663,J00121:27:H3GGKBBXX:5:1108:19289:13922,J00121:27:H3GGKBBXX:5:1109:20780:17280,J00121:27:H3GGKBBXX:5:1116:21978:5499,J00121:27:H3GGKBBXX:5:1120:16427:40297,J00121:27:H3GGKBBXX:5:2121:28452:16506,J00121:27:H3GGKBBXX:5:1107:13910:13675,J00121:27:H3GGKBBXX:5:1204:22181:19038,J00121:27:H3GGKBBXX:5:1217:26849:46434,J00121:27:H3GGKBBXX:5:1106:27762:46153,J00121:27:H3GGKBBXX:5:1111:22293:42161,J00121:27:H3GGKBBXX:5:1223:9161:14801,J00121:27:H3GGKBBXX:5:2205:3589:7328,J00121:27:H3GGKBBXX:5:1101:6542:30485,J00121:27:H3GGKBBXX:5:1117:23541:6730,J00121:27:H3GGKBBXX:5:2212:6725:45361,J00121:27:H3GGKBBXX:5:1127:19329:22502,J00121:27:H3GGKBBXX:5:1119:6431:44992,J00121:27:H3GGKBBXX:5:2120:31984:14432,J00121:27:H3GGKBBXX:5:1225:19400:31171,J00121:27:H3GGKBBXX:5:2117:11109:18493,J00121:27:H3GGKBBXX:5:1102:21562:48737,J00121:27:H3GGKBBXX:5:2227:26189:8893,J00121:27:H3GGKBBXX:5:2224:8450:37027,J00121:27:H3GGKBBXX:5:2211:18690:38275,J00121:27:H3GGKBBXX:5:1204:8714:37027,J00121:27:H3GGKBBXX:5:1120:25307:6589,J00121:27:H3GGKBBXX:5:1125:23226:21553;sequence=TATTGCTACAATGATTTATTATCACAACCA;start=78335;subtype=IES;support_ref=0;support_variant=68;type=IES;
scaffold51_145_with_IES	MILORD	internal_eliminated_sequence	78865	78893	.	.	.	ID=MILORD.145.78865.78893;Name=MILORD.145.78865.78893;bounded_by_ta=TRUE;common_boundary=Both;end=78893;ies_id=IESPGM.PTET51.1.145.75508;ies_left_dist=0;ies_min_dist=0;ies_right_dist=0;junction_seq=ttaaagatttatatgTAttgcatagattggat;read_names=J00121:27:H3GGKBBXX:5:2105:22556:25843,J00121:27:H3GGKBBXX:5:1128:19684:13482,J00121:27:H3GGKBBXX:5:2217:23602:34477,J00121:27:H3GGKBBXX:5:1211:16396:21360,J00121:27:H3GGKBBXX:5:1114:20283:46979,J00121:27:H3GGKBBXX:5:1205:3092:45361,J00121:27:H3GGKBBXX:5:1127:26443:16928,J00121:27:H3GGKBBXX:5:1112:17756:48438,J00121:27:H3GGKBBXX:5:1121:12865:35637,J00121:27:H3GGKBBXX:5:1125:19481:28147,J00121:27:H3GGKBBXX:5:1127:14915:18722,J00121:27:H3GGKBBXX:5:1226:5913:10088,J00121:27:H3GGKBBXX:5:1210:27214:44429,J00121:27:H3GGKBBXX:5:1227:15493:18318,J00121:27:H3GGKBBXX:5:2109:6299:42231,J00121:27:H3GGKBBXX:5:2228:24708:31751,J00121:27:H3GGKBBXX:5:2219:7192:39242,J00121:27:H3GGKBBXX:5:2108:8684:11020,J00121:27:H3GGKBBXX:5:2108:8663:10915,J00121:27:H3GGKBBXX:5:2228:3914:6624,J00121:27:H3GGKBBXX:5:1202:24870:1930,J00121:27:H3GGKBBXX:5:1124:14874:22661,J00121:27:H3GGKBBXX:5:2124:12642:12990,J00121:27:H3GGKBBXX:5:1121:18923:38750,J00121:27:H3GGKBBXX:5:1223:8633:3160,J00121:27:H3GGKBBXX:5:2126:4685:33774,J00121:27:H3GGKBBXX:5:1117:15077:3178,J00121:27:H3GGKBBXX:5:1108:27103:4075,J00121:27:H3GGKBBXX:5:2126:4696:33791,J00121:27:H3GGKBBXX:5:2222:14103:4163,J00121:27:H3GGKBBXX:5:1214:8247:8576,J00121:27:H3GGKBBXX:5:2223:19847:4409,J00121:27:H3GGKBBXX:5:1201:22688:11583,J00121:27:H3GGKBBXX:5:2111:9739:27865,J00121:27:H3GGKBBXX:5:1125:22495:16559,J00121:27:H3GGKBBXX:5:2119:25966:47436,J00121:27:H3GGKBBXX:5:1115:6177:18493,J00121:27:H3GGKBBXX:5:2201:3417:31611,J00121:27:H3GGKBBXX:5:1125:5142:10827,J00121:27:H3GGKBBXX:5:2226:28331:14854,J00121:27:H3GGKBBXX:5:1222:20963:23610,J00121:27:H3GGKBBXX:5:1214:8268:8611,J00121:27:H3GGKBBXX:5:2227:24972:7802,J00121:27:H3GGKBBXX:5:1207:15290:12409;sequence=TATTAATTAAAACAAATATGTTTTCATTA;start=78865;subtype=IES;support_ref=24;support_variant=44;type=IES;
scaffold51_145_with_IES	MILORD	internal_eliminated_sequence	80497	80540	.	.	.	ID=MILORD.145.80497.80540;Name=MILORD.145.80497.80540;bounded_by_ta=TRUE;common_boundary=LEFT;end=80540;ies_id=IESPGM.PTET51.1.145.77111;ies_left_dist=0;ies_min_dist=0;ies_right_dist=74;junction_seq=aaaaaagcttgatgtTAtatttatattaataa;read_names=J00121:27:H3GGKBBXX:5:2227:21613:15346,J00121:27:H3GGKBBXX:5:1203:29406:4901,J00121:27:H3GGKBBXX:5:2217:9597:32508,J00121:27:H3GGKBBXX:5:2111:4756:34741,J00121:27:H3GGKBBXX:5:1119:26595:13113;sequence=TATAGTGAGTTAAAGATTCTTTTTTGCCAAAATTTTTGGAATTA;start=80497;subtype=PARTIAL_INTERNAL;support_ref=3;support_variant=5;type=ALTERNATIVE;
scaffold51_145_with_IES	MILORD	internal_eliminated_sequence	80497	80614	.	.	.	ID=MILORD.145.80497.80614;Name=MILORD.145.80497.80614;bounded_by_ta=TRUE;common_boundary=Both;end=80614;ies_id=IESPGM.PTET51.1.145.77111;ies_left_dist=0;ies_min_dist=0;ies_right_dist=0;junction_seq=aaaaaagcttgatgtTAataatatatagataa;read_names=J00121:27:H3GGKBBXX:5:1107:19928:25087,J00121:27:H3GGKBBXX:5:1109:30411:23979,J00121:27:H3GGKBBXX:5:1224:27742:7679,J00121:27:H3GGKBBXX:5:1202:13727:41950,J00121:27:H3GGKBBXX:5:1216:16670:21975,J00121:27:H3GGKBBXX:5:1204:15767:9332,J00121:27:H3GGKBBXX:5:1114:3437:47084,J00121:27:H3GGKBBXX:5:2111:6685:25949,J00121:27:H3GGKBBXX:5:2112:17188:34196,J00121:27:H3GGKBBXX:5:1111:5051:14572,J00121:27:H3GGKBBXX:5:2113:24028:44042,J00121:27:H3GGKBBXX:5:2106:17655:16120,J00121:27:H3GGKBBXX:5:1228:14681:39559,J00121:27:H3GGKBBXX:5:2205:17330:43128,J00121:27:H3GGKBBXX:5:2119:13484:46944,J00121:27:H3GGKBBXX:5:2223:23551:15750,J00121:27:H3GGKBBXX:5:1203:22262:18652,J00121:27:H3GGKBBXX:5:1204:20202:33264,J00121:27:H3GGKBBXX:5:1207:15240:42179,J00121:27:H3GGKBBXX:5:1103:19583:18546,J00121:27:H3GGKBBXX:5:1128:14346:30327,J00121:27:H3GGKBBXX:5:1112:18122:18581,J00121:27:H3GGKBBXX:5:2120:10855:24067,J00121:27:H3GGKBBXX:5:1106:10957:43339,J00121:27:H3GGKBBXX:5:1217:24454:39893,J00121:27:H3GGKBBXX:5:1224:14438:14730,J00121:27:H3GGKBBXX:5:2207:23348:32701,J00121:27:H3GGKBBXX:5:2119:25591:19109,J00121:27:H3GGKBBXX:5:1109:2605:15082,J00121:27:H3GGKBBXX:5:2123:29538:39945,J00121:27:H3GGKBBXX:5:1224:13464:19478,J00121:27:H3GGKBBXX:5:2228:3721:47155,J00121:27:H3GGKBBXX:5:2213:22790:20937,J00121:27:H3GGKBBXX:5:2213:22983:20885,J00121:27:H3GGKBBXX:5:1124:24312:44429,J00121:27:H3GGKBBXX:5:1214:13697:23470,J00121:27:H3GGKBBXX:5:2106:18446:46434,J00121:27:H3GGKBBXX:5:2208:4503:42319,J00121:27:H3GGKBBXX:5:2122:24322:25738,J00121:27:H3GGKBBXX:5:1203:20090:22309;sequence=TATAGTGAGTTAAAGATTCTTTTTTGCCAAAATTTTTGGAATTATATATTTATATTAATAATTATTTATTAACTGTCTAATTTGTTAATGCAATATAAAAAATATCCTTAAGTTTCCA;start=80497;subtype=IES;support_ref=2;support_variant=40;type=IES;
scaffold51_145_with_IES	MILORD	internal_eliminated_sequence	84449	84479	.	.	.	ID=MILORD.145.84449.84479;Name=MILORD.145.84449.84479;bounded_by_ta=TRUE;common_boundary=Both;end=84479;ies_id=IESPGM.PTET51.1.145.80945;ies_left_dist=0;ies_min_dist=0;ies_right_dist=0;junction_seq=ccgttgcatatttgaTAcctaacatttgagca;read_names=J00121:27:H3GGKBBXX:5:1123:16447:15363,J00121:27:H3GGKBBXX:5:1227:26555:22854,J00121:27:H3GGKBBXX:5:1108:24079:8154,J00121:27:H3GGKBBXX:5:2220:6705:22889,J00121:27:H3GGKBBXX:5:1102:20892:17825,J00121:27:H3GGKBBXX:5:1125:12753:16735,J00121:27:H3GGKBBXX:5:2221:15270:19162,J00121:27:H3GGKBBXX:5:1217:15889:28956,J00121:27:H3GGKBBXX:5:1127:25834:15979,J00121:27:H3GGKBBXX:5:1221:18203:25966,J00121:27:H3GGKBBXX:5:1206:25926:9666,J00121:27:H3GGKBBXX:5:1206:21359:4778,J00121:27:H3GGKBBXX:5:1111:4990:34407,J00121:27:H3GGKBBXX:5:2223:19258:12568,J00121:27:H3GGKBBXX:5:2102:21207:23786,J00121:27:H3GGKBBXX:5:1121:16224:46944,J00121:27:H3GGKBBXX:5:2202:6624:45396,J00121:27:H3GGKBBXX:5:2203:3528:19285,J00121:27:H3GGKBBXX:5:2221:16407:5939,J00121:27:H3GGKBBXX:5:1119:10450:14678,J00121:27:H3GGKBBXX:5:2125:7882:28938,J00121:27:H3GGKBBXX:5:2123:12317:2510,J00121:27:H3GGKBBXX:5:1101:26200:12497,J00121:27:H3GGKBBXX:5:2113:28635:44113,J00121:27:H3GGKBBXX:5:2202:15645:36341,J00121:27:H3GGKBBXX:5:2212:23886:24173,J00121:27:H3GGKBBXX:5:1111:14803:19443,J00121:27:H3GGKBBXX:5:1227:18944:16172;sequence=TACAGTTACTCTCACGCCTTCTTCCCCACCA;start=84449;subtype=IES;support_ref=6;support_variant=28;type=IES;
scaffold51_145_with_IES	MILORD	internal_eliminated_sequence	84920	84965	.	.	.	ID=MILORD.145.84920.84965;Name=MILORD.145.84920.84965;bounded_by_ta=TRUE;common_boundary=Both;end=84965;ies_id=IESPGM.PTET51.1.145.81385;ies_left_dist=0;ies_min_dist=0;ies_right_dist=0;junction_seq=cgtttgagtcagagcTAgtaaagtaggcaaga;read_names=J00121:27:H3GGKBBXX:5:2218:7973:39471,J00121:27:H3GGKBBXX:5:1115:5660:47489,J00121:27:H3GGKBBXX:5:2207:4371:12972,J00121:27:H3GGKBBXX:5:1209:9668:47225,J00121:27:H3GGKBBXX:5:1119:29630:46645,J00121:27:H3GGKBBXX:5:2202:24028:40983,J00121:27:H3GGKBBXX:5:2109:12469:7802,J00121:27:H3GGKBBXX:5:1209:14164:6238,J00121:27:H3GGKBBXX:5:2207:6877:1455,J00121:27:H3GGKBBXX:5:1107:22130:44377,J00121:27:H3GGKBBXX:5:2103:3863:28164,J00121:27:H3GGKBBXX:5:2224:29021:12146,J00121:27:H3GGKBBXX:5:2120:8247:25879,J00121:27:H3GGKBBXX:5:1103:12083:23065,J00121:27:H3GGKBBXX:5:1226:17908:11706,J00121:27:H3GGKBBXX:5:1219:26585:33211,J00121:27:H3GGKBBXX:5:2219:26118:32930,J00121:27:H3GGKBBXX:5:2219:3051:9315,J00121:27:H3GGKBBXX:5:2216:18020:47559,J00121:27:H3GGKBBXX:5:2120:15889:21571,J00121:27:H3GGKBBXX:5:2224:30797:19795,J00121:27:H3GGKBBXX:5:1107:20425:13992,J00121:27:H3GGKBBXX:5:1203:21156:33791,J00121:27:H3GGKBBXX:5:1226:22516:13922,J00121:27:H3GGKBBXX:5:2126:29528:20586,J00121:27:H3GGKBBXX:5:2116:26037:5780,J00121:27:H3GGKBBXX:5:1128:29751:34477,J00121:27:H3GGKBBXX:5:1222:22698:22467,J00121:27:H3GGKBBXX:5:2217:13687:22960,J00121:27:H3GGKBBXX:5:1206:11495:3723,J00121:27:H3GGKBBXX:5:1203:4219:2580,J00121:27:H3GGKBBXX:5:1209:9384:47401,J00121:27:H3GGKBBXX:5:1216:9891:29114,J00121:27:H3GGKBBXX:5:1122:28970:40227,J00121:27:H3GGKBBXX:5:2207:29630:33387,J00121:27:H3GGKBBXX:5:2113:13464:25492,J00121:27:H3GGKBBXX:5:1115:26748:17913,J00121:27:H3GGKBBXX:5:1113:17634:41546,J00121:27:H3GGKBBXX:5:1124:15047:9315,J00121:27:H3GGKBBXX:5:1219:3924:31083,J00121:27:H3GGKBBXX:5:1202:23074:44570,J00121:27:H3GGKBBXX:5:1109:15290:42724,J00121:27:H3GGKBBXX:5:1203:7334:6783,J00121:27:H3GGKBBXX:5:2111:14072:32842,J00121:27:H3GGKBBXX:5:2211:8816:9877,J00121:27:H3GGKBBXX:5:2204:6624:18951,J00121:27:H3GGKBBXX:5:2116:19431:14730,J00121:27:H3GGKBBXX:5:1224:17076:2985,J00121:27:H3GGKBBXX:5:1119:3325:41053,J00121:27:H3GGKBBXX:5:2227:31071:9438;sequence=TACAGGAAATTCCACTCACTCCTTCAATTTATTGCTGAATCAACTA;start=84920;subtype=IES;support_ref=12;support_variant=50;type=IES;
scaffold51_145_with_IES	MILORD	internal_eliminated_sequence	85366	85409	.	.	.	ID=MILORD.145.85366.85409;Name=MILORD.145.85366.85409;bounded_by_ta=TRUE;common_boundary=None;end=85409;ies_id=IESPGM.PTET51.1.145.81385;ies_left_dist=-446;ies_min_dist=444;ies_right_dist=-444;junction_seq=aattacataggcgtaTActttaactgcctaat;read_names=J00121:27:H3GGKBBXX:5:2217:23683:23927;sequence=TATAATTTTTTAATTTAATTTTAATCAACATCATCTATGTACTA;start=85366;subtype=MAC;support_ref=75;support_variant=1;type=CRYPTIC;
scaffold51_145_with_IES	MILORD	internal_eliminated_sequence	91162	91218	.	.	.	ID=MILORD.145.91162.91218;Name=MILORD.145.91162.91218;bounded_by_ta=TRUE;common_boundary=Both;end=91218;ies_id=IESPGM.PTET51.1.145.87581;ies_left_dist=0;ies_min_dist=0;ies_right_dist=0;junction_seq=attcaaagtttctagTAtgtccttttccattg;read_names=J00121:27:H3GGKBBXX:5:1126:13342:10581,J00121:27:H3GGKBBXX:5:1119:13788:11882,J00121:27:H3GGKBBXX:5:1209:11535:33264,J00121:27:H3GGKBBXX:5:2204:24292:23540,J00121:27:H3GGKBBXX:5:2213:23196:41440,J00121:27:H3GGKBBXX:5:2111:13321:21412,J00121:27:H3GGKBBXX:5:2224:10937:43409,J00121:27:H3GGKBBXX:5:1119:12408:34565,J00121:27:H3GGKBBXX:5:1215:17086:39119,J00121:27:H3GGKBBXX:5:2224:20730:6325,J00121:27:H3GGKBBXX:5:2103:19745:48192,J00121:27:H3GGKBBXX:5:2121:14357:27953,J00121:27:H3GGKBBXX:5:1102:14357:23944,J00121:27:H3GGKBBXX:5:1118:14326:13974,J00121:27:H3GGKBBXX:5:1219:14174:29571,J00121:27:H3GGKBBXX:5:2207:13037:41423,J00121:27:H3GGKBBXX:5:1225:27194:40737,J00121:27:H3GGKBBXX:5:1124:31933:40649,J00121:27:H3GGKBBXX:5:1113:2301:42056,J00121:27:H3GGKBBXX:5:2104:21227:11126,J00121:27:H3GGKBBXX:5:2211:8359:11618,J00121:27:H3GGKBBXX:5:1110:30858:19126;sequence=TATACTTGGTAAAAGTAGATTTAATTAATTCAATCAATTGTTTTATATCTATGACTG;start=91162;subtype=IES;support_ref=4;support_variant=22;type=IES;
scaffold51_145_with_IES	MILORD	internal_eliminated_sequence	92719	92812	.	.	.	ID=MILORD.145.92719.92812;Name=MILORD.145.92719.92812;bounded_by_ta=TRUE;common_boundary=None;end=92812;ies_id=IESPGM.PTET51.1.145.87581;ies_left_dist=-1557;ies_min_dist=1557;ies_right_dist=-1594;junction_seq=aattttttaattttaTAcaaaattagggagag;read_names=J00121:27:H3GGKBBXX:5:1208:28168:20445;sequence=TACAATAGACAAAAATTATTGAAATTAGTAAAGAATTTAATTTGTATTTTTAAATTACAATTGTTCAAATTGGAATTCGTGTGTAGTCTGATGG;start=92719;subtype=MAC;support_ref=82;support_variant=1;type=CRYPTIC;
scaffold51_145_with_IES	MILORD	internal_eliminated_sequence	95160	95206	.	.	.	ID=MILORD.145.95160.95206;Name=MILORD.145.95160.95206;bounded_by_ta=TRUE;common_boundary=Both;end=95206;ies_id=IESPGM.PTET51.1.145.91522;ies_left_dist=0;ies_min_dist=0;ies_right_dist=0;junction_seq=acttactacaataggTAcatcaagttcatcag;read_names=J00121:27:H3GGKBBXX:5:2115:19441:36692,J00121:27:H3GGKBBXX:5:2110:11820:23804,J00121:27:H3GGKBBXX:5:1218:10409:22837,J00121:27:H3GGKBBXX:5:2206:25337:24718,J00121:27:H3GGKBBXX:5:1119:8572:24507,J00121:27:H3GGKBBXX:5:1213:8339:38592,J00121:27:H3GGKBBXX:5:2124:23460:46293,J00121:27:H3GGKBBXX:5:2225:3397:8471,J00121:27:H3GGKBBXX:5:1218:4310:3512,J00121:27:H3GGKBBXX:5:2102:22800:23733,J00121:27:H3GGKBBXX:5:1202:10135:46311;sequence=TATTGTGGTAGTAATTATTATGTAGAATCTATAAAATCAACAAATAA;start=95160;subtype=IES;support_ref=189;support_variant=11;type=IES;
scaffold51_145_with_IES	MILORD	internal_eliminated_sequence	95494	95521	.	.	.	ID=MILORD.145.95494.95521;Name=MILORD.145.95494.95521;bounded_by_ta=TRUE;common_boundary=Both;end=95521;ies_id=IESPGM.PTET51.1.145.91809;ies_left_dist=0;ies_min_dist=0;ies_right_dist=0;junction_seq=ctttaaagacgccttTAacttttaagtgtaaa;read_names=J00121:27:H3GGKBBXX:5:1217:23825:13763,J00121:27:H3GGKBBXX:5:1227:30523:33844,J00121:27:H3GGKBBXX:5:2110:10226:47876,J00121:27:H3GGKBBXX:5:1110:15473:10018,J00121:27:H3GGKBBXX:5:2104:4929:24595,J00121:27:H3GGKBBXX:5:1207:12144:22291,J00121:27:H3GGKBBXX:5:2109:30482:49036,J00121:27:H3GGKBBXX:5:1101:3244:2439,J00121:27:H3GGKBBXX:5:2112:29132:38574,J00121:27:H3GGKBBXX:5:2219:6157:30063,J00121:27:H3GGKBBXX:5:1212:28321:24190;sequence=TATGGAGAGATTCACATTAATTTAAGTA;start=95494;subtype=IES;support_ref=144;support_variant=11;type=IES;
scaffold51_145_with_IES	MILORD	internal_eliminated_sequence	96592	96680	.	.	.	ID=MILORD.145.96592.96680;Name=MILORD.145.96592.96680;bounded_by_ta=TRUE;common_boundary=Both;end=96680;ies_id=IESPGM.PTET51.1.145.92879;ies_left_dist=0;ies_min_dist=0;ies_right_dist=0;junction_seq=aggataagttataacTAttatataaatagcct;read_names=J00121:27:H3GGKBBXX:5:2113:25834:43093,J00121:27:H3GGKBBXX:5:2205:32542:31400,J00121:27:H3GGKBBXX:5:1128:28036:38996,J00121:27:H3GGKBBXX:5:2218:10115:2844,J00121:27:H3GGKBBXX:5:1113:8877:41247,J00121:27:H3GGKBBXX:5:2201:24089:15416,J00121:27:H3GGKBBXX:5:2218:8562:34125,J00121:27:H3GGKBBXX:5:1211:13372:28604,J00121:27:H3GGKBBXX:5:1213:11911:27057,J00121:27:H3GGKBBXX:5:2218:16366:48245,J00121:27:H3GGKBBXX:5:2209:4736:24261,J00121:27:H3GGKBBXX:5:1104:23216:22098,J00121:27:H3GGKBBXX:5:1211:27854:29536,J00121:27:H3GGKBBXX:5:1204:12205:31189,J00121:27:H3GGKBBXX:5:1122:26321:16401,J00121:27:H3GGKBBXX:5:1112:24353:35145,J00121:27:H3GGKBBXX:5:2123:6258:48421,J00121:27:H3GGKBBXX:5:1222:12063:45713,J00121:27:H3GGKBBXX:5:1217:28361:17896,J00121:27:H3GGKBBXX:5:2221:10297:10440,J00121:27:H3GGKBBXX:5:2217:13271:6062,J00121:27:H3GGKBBXX:5:1226:28686:16629,J00121:27:H3GGKBBXX:5:2101:7882:16805,J00121:27:H3GGKBBXX:5:2217:13291:5991,J00121:27:H3GGKBBXX:5:1115:26230:34600,J00121:27:H3GGKBBXX:5:2124:15382:16506,J00121:27:H3GGKBBXX:5:2225:18690:44429,J00121:27:H3GGKBBXX:5:1128:25510:32050,J00121:27:H3GGKBBXX:5:1125:30462:12357,J00121:27:H3GGKBBXX:5:2211:22303:16506,J00121:27:H3GGKBBXX:5:2115:9161:22256,J00121:27:H3GGKBBXX:5:1119:24606:36534,J00121:27:H3GGKBBXX:5:1107:16062:42583,J00121:27:H3GGKBBXX:5:1101:8816:38468,J00121:27:H3GGKBBXX:5:1204:14225:15029,J00121:27:H3GGKBBXX:5:1214:4097:42882,J00121:27:H3GGKBBXX:5:2121:5599:47524,J00121:27:H3GGKBBXX:5:2120:17513:1314,J00121:27:H3GGKBBXX:5:1123:19776:45361,J00121:27:H3GGKBBXX:5:2211:20588:48983,J00121:27:H3GGKBBXX:5:1223:3599:8365;sequence=TACAATTAATATATATAAATTTTGTGAAGACAACTTTATAAGGATAAAACCGATTTCTTAAAACTTGTTAATTTACTTCAAATCTGCTG;start=96592;subtype=IES;support_ref=0;support_variant=41;type=IES;
scaffold51_145_with_IES	MILORD	internal_eliminated_sequence	96592	97993	.	.	.	ID=MILORD.145.96592.97993;Name=MILORD.145.96592.97993;bounded_by_ta=TRUE;common_boundary=LEFT;end=97993;ies_id=IESPGM.PTET51.1.145.92879;ies_left_dist=0;ies_min_dist=0;ies_right_dist=-1313;junction_seq=aggataagttataacTAcaatgcaaattaata;read_names=J00121:27:H3GGKBBXX:5:2219:29508:2615;sequence=TACAATTAATATATATAAATTTTGTGAAGACAACTTTATAAGGATAAAACCGATTTCTTAAAACTTGTTAATTTACTTCAAATCTGCTGTATTATATAAATAGCCTTAATACTTTAAATTATTGGATGAACCTAAAAAGGAAAATCTGCTTATGAAAAGGGAAGAGATACTAATAATGCCATTTAGTAGATCAAGAAAAATAAGATCTACAAAATTGAATAAATAAAATTTTAATGAAATCAATCGTCTTGATACTTGCTGGATTTGTGAAGGATGGTAGGAGATTAAATTTGAATGGACTGCTCATAAATCTGGCAGTCTCTACAATGAACCTATTTTTATCCATTTTGATTTTGAAGAATATCGACCTCTTTTGATGACGTTTTTAAATAACGAGTTCTTTTATGTTAAAATGTGTCCACCAAATAAGGAAATCCACTATTTCTTTACTAATCCAATCTTAAGCATTCAACAACCAGCAATGGATCAAAATATTAAATAAATGAATATTTAATCTATTCCATTTTTGTACAACGATGAAATCTTAGTAGATGGGAATGTCATGGATTAAGTTAACGTATATCATAAAAATGACAAACAAAGGTTATTTGACAAGTATATGCCAATGGTACAATGCAAACCCAGAGAACCATTAGCCAAATTTGACTTCTCTCCTTATCTTAACATAAAAAAGCATTGTTGGTCAGTTGAAAATTCTATCTTCAAACATTTCTAACCTGATACACCTAGTTTGATTGATGAATGCTTTGAATTTGATTTTCAAAACTCCAAAGTCACTCGTTTAGTTAAAGATACTGAATTGAATGAAATAAAGGATAATCTTAAAATACTCTACCGTCAATTATTCCATTGTTACAAATATCATGCATCTGGCTCACTTAATACACCTATTCCATGTATCACCATTTAGGATTATATCGATTTCTTGCTTCAAACTTCATTATTGGATGGTTATAAGACTAATGACATAGACATCAGCTTTACGTCAACAGCAGGTGCAAAAGACGTCTAATTCCCTTAAGCCTTTGATAAAGGATTGGTTCGTTGCCAGCTTTTGGAAATCATGATCAGAATGTGCAATGATAAATTCATTAGATAAGGTATGGTCAAAATAAATATTACCTTACTTCCTATACTTGCGCAACTATGAGTGAAGCCATTTGTCTAATCAACAAACAAGCTCAAGAATACTTCTCCAAATTTGATTAGGCTCAAATGTGGAGAAAGAGTAGATTGTGGAATTAGAAATGCGATATCATTCTCAGTGATCGTTTAGCCATGTTGAAATCCTTATTTAAGTATATAAGTCGGTTGAGTAAGAAGGACAAGTAATTATACAAATATGATTACATTTCTGTACAAGATTTCAAAGATTGGATTG;start=96592;subtype=PARTIAL_EXTERNAL;support_ref=0;support_variant=1;type=ALTERNATIVE;
scaffold51_145_with_IES	MILORD	internal_eliminated_sequence	97714	97745	.	.	.	ID=MILORD.145.97714.97745;Name=MILORD.145.97714.97745;bounded_by_ta=TRUE;common_boundary=Both;end=97745;ies_id=IESPGM.PTET51.1.145.93912;ies_left_dist=0;ies_min_dist=0;ies_right_dist=0;junction_seq=attcattagataaggTActtgcgcaactatga;read_names=J00121:27:H3GGKBBXX:5:1116:8846:42179,J00121:27:H3GGKBBXX:5:1119:5112:23329,J00121:27:H3GGKBBXX:5:1227:29061:17315,J00121:27:H3GGKBBXX:5:1103:25834:25122,J00121:27:H3GGKBBXX:5:1110:8491:28164,J00121:27:H3GGKBBXX:5:2225:16589:5939,J00121:27:H3GGKBBXX:5:1208:11211:46276,J00121:27:H3GGKBBXX:5:1110:26514:28164,J00121:27:H3GGKBBXX:5:1119:20527:43990,J00121:27:H3GGKBBXX:5:1121:29812:44289,J00121:27:H3GGKBBXX:5:1205:13687:46100,J00121:27:H3GGKBBXX:5:2109:31639:28287,J00121:27:H3GGKBBXX:5:1216:15189:37800,J00121:27:H3GGKBBXX:5:1207:9151:26810,J00121:27:H3GGKBBXX:5:2223:19197:31699,J00121:27:H3GGKBBXX:5:1112:19309:47682,J00121:27:H3GGKBBXX:5:2124:25327:19390,J00121:27:H3GGKBBXX:5:1217:15919:39770,J00121:27:H3GGKBBXX:5:2228:7222:48227,J00121:27:H3GGKBBXX:5:2227:10957:16893,J00121:27:H3GGKBBXX:5:2112:24251:44500,J00121:27:H3GGKBBXX:5:1228:19451:14555,J00121:27:H3GGKBBXX:5:1221:7436:21975,J00121:27:H3GGKBBXX:5:1115:27225:48983,J00121:27:H3GGKBBXX:5:1209:10622:5306,J00121:27:H3GGKBBXX:5:1125:16772:27004,J00121:27:H3GGKBBXX:5:2208:5010:39928;sequence=TATGGTCAAAATAAATATTACCTTACTTCCTA;start=97714;subtype=IES;support_ref=0;support_variant=27;type=IES;
scaffold51_145_with_IES	MILORD	internal_eliminated_sequence	98554	98581	.	.	.	ID=MILORD.145.98554.98581;Name=MILORD.145.98554.98581;bounded_by_ta=TRUE;common_boundary=Both;end=98581;ies_id=IESPGM.PTET51.1.145.94720;ies_left_dist=0;ies_min_dist=0;ies_right_dist=0;junction_seq=tattttaagagtattTAataagttcatgtgga;read_names=J00121:27:H3GGKBBXX:5:2111:22871:1244,J00121:27:H3GGKBBXX:5:1107:5041:29606,J00121:27:H3GGKBBXX:5:1109:25033:46240,J00121:27:H3GGKBBXX:5:1123:13606:28481,J00121:27:H3GGKBBXX:5:2201:12205:20744,J00121:27:H3GGKBBXX:5:2123:25885:38433,J00121:27:H3GGKBBXX:5:2101:13890:47542,J00121:27:H3GGKBBXX:5:1119:27671:32490,J00121:27:H3GGKBBXX:5:2111:20943:14396,J00121:27:H3GGKBBXX:5:2101:21917:11020,J00121:27:H3GGKBBXX:5:1203:4888:41053,J00121:27:H3GGKBBXX:5:2222:22648:29202,J00121:27:H3GGKBBXX:5:2111:18000:41194,J00121:27:H3GGKBBXX:5:1212:17919:5745,J00121:27:H3GGKBBXX:5:2128:22019:4514,J00121:27:H3GGKBBXX:5:1202:25469:12075,J00121:27:H3GGKBBXX:5:1122:16498:47172,J00121:27:H3GGKBBXX:5:1228:12672:34319,J00121:27:H3GGKBBXX:5:1221:7273:8857;sequence=TATAAATAAAAGCTTAAGTTTTCTTCTA;start=98554;subtype=IES;support_ref=0;support_variant=19;type=IES;
scaffold51_145_with_IES	MILORD	internal_eliminated_sequence	101008	101146	.	.	.	ID=MILORD.145.101008.101146;Name=MILORD.145.101008.101146;bounded_by_ta=TRUE;common_boundary=Both;end=101146;ies_id=IESPGM.PTET51.1.145.97004;ies_left_dist=0;ies_min_dist=0;ies_right_dist=0;junction_seq=ttagctaattgattgTAataaaaatatattac;read_names=J00121:27:H3GGKBBXX:5:1113:13930:44623,J00121:27:H3GGKBBXX:5:2104:14702:17474,J00121:27:H3GGKBBXX:5:2122:12956:2176;sequence=TATAGACTAAACATTTACTTTTGTTGGAACGATTTTAATTTAAATAATCAGCTTGCTCTTGACCTATTTTTAATTTAATTTCTTTGAAACTTTTATTTAAAATCTAAACAGACATTGACTTAAAAATCTATTTTGGCTA;start=101008;subtype=IES;support_ref=28;support_variant=3;type=IES;
scaffold51_145_with_IES	MILORD	internal_eliminated_sequence	101219	101283	.	.	.	ID=MILORD.145.101219.101283;Name=MILORD.145.101219.101283;bounded_by_ta=TRUE;common_boundary=Both;end=101283;ies_id=IESPGM.PTET51.1.145.97076;ies_left_dist=0;ies_min_dist=0;ies_right_dist=0;junction_seq=ctttttcatatttggTActtgtttaagattca;read_names=J00121:27:H3GGKBBXX:5:2206:25895:19566,J00121:27:H3GGKBBXX:5:2123:22150:20287,J00121:27:H3GGKBBXX:5:2219:16762:37677,J00121:27:H3GGKBBXX:5:1128:12327:28622,J00121:27:H3GGKBBXX:5:1207:22029:6079,J00121:27:H3GGKBBXX:5:2228:19218:8066,J00121:27:H3GGKBBXX:5:2209:16062:41669,J00121:27:H3GGKBBXX:5:2118:24535:30714,J00121:27:H3GGKBBXX:5:1207:15432:31681,J00121:27:H3GGKBBXX:5:1212:19106:31505;sequence=TATTCTAAAATTACATAACTTCAGCTATTTAATTAATTATTTTATATTAATCTTGTTTATCACAA;start=101219;subtype=IES;support_ref=20;support_variant=10;type=IES;
scaffold51_145_with_IES	MILORD	internal_eliminated_sequence	106095	106211	.	.	.	ID=MILORD.145.106095.106211;Name=MILORD.145.106095.106211;bounded_by_ta=TRUE;common_boundary=Both;end=106211;ies_id=IESPGM.PTET51.1.145.101887;ies_left_dist=0;ies_min_dist=0;ies_right_dist=0;junction_seq=ggatgaatctaatagTAtgaagtaattagaca;read_names=J00121:27:H3GGKBBXX:5:2220:11028:31611,J00121:27:H3GGKBBXX:5:1118:14478:13359,J00121:27:H3GGKBBXX:5:2128:21663:15891,J00121:27:H3GGKBBXX:5:1206:25236:27320,J00121:27:H3GGKBBXX:5:2217:20090:4233,J00121:27:H3GGKBBXX:5:1120:27641:31558,J00121:27:H3GGKBBXX:5:1112:12205:43990,J00121:27:H3GGKBBXX:5:1227:12956:39523,J00121:27:H3GGKBBXX:5:1128:5477:44851,J00121:27:H3GGKBBXX:5:2116:9110:23927,J00121:27:H3GGKBBXX:5:1104:5944:43867,J00121:27:H3GGKBBXX:5:2203:7202:28604,J00121:27:H3GGKBBXX:5:2225:3112:47331,J00121:27:H3GGKBBXX:5:2209:25702:6747,J00121:27:H3GGKBBXX:5:1126:6634:7222,J00121:27:H3GGKBBXX:5:1218:26250:8646,J00121:27:H3GGKBBXX:5:1120:27478:31312;sequence=TACAGCGAATACTAAACAAATATGAGTTTATTTTTATTAAATATGAAACGTCTTTATTAAATCCCTTAAGATTTTGAAAATATACAGAGAGATAATAAAATTTAATTGATTTCACTA;start=106095;subtype=IES;support_ref=4;support_variant=17;type=IES;
scaffold51_145_with_IES	MILORD	internal_eliminated_sequence	107375	107401	.	.	.	ID=MILORD.145.107375.107401;Name=MILORD.145.107375.107401;bounded_by_ta=TRUE;common_boundary=Both;end=107401;ies_id=IESPGM.PTET51.1.145.103050;ies_left_dist=0;ies_min_dist=0;ies_right_dist=0;junction_seq=aagatgactaagaggTAcattaaaacaatttg;read_names=J00121:27:H3GGKBBXX:5:2226:10318:4391,J00121:27:H3GGKBBXX:5:2109:12672:30556,J00121:27:H3GGKBBXX:5:1223:14651:41862,J00121:27:H3GGKBBXX:5:2221:22688:47876,J00121:27:H3GGKBBXX:5:2213:3528:22274,J00121:27:H3GGKBBXX:5:1123:20598:18370,J00121:27:H3GGKBBXX:5:2218:3102:28323,J00121:27:H3GGKBBXX:5:1106:13342:23909,J00121:27:H3GGKBBXX:5:1111:8014:22626,J00121:27:H3GGKBBXX:5:1228:26626:42565,J00121:27:H3GGKBBXX:5:1216:19248:15082,J00121:27:H3GGKBBXX:5:1217:17117:5341,J00121:27:H3GGKBBXX:5:2113:16143:13042,J00121:27:H3GGKBBXX:5:2224:27509:7943,J00121:27:H3GGKBBXX:5:1218:11464:41335,J00121:27:H3GGKBBXX:5:2211:20709:39031,J00121:27:H3GGKBBXX:5:2216:4462:13447,J00121:27:H3GGKBBXX:5:2203:7578:22327,J00121:27:H3GGKBBXX:5:1215:17158:25984,J00121:27:H3GGKBBXX:5:2202:29325:10106,J00121:27:H3GGKBBXX:5:2212:22800:10721,J00121:27:H3GGKBBXX:5:1225:18873:7046,J00121:27:H3GGKBBXX:5:1113:10916:8770,J00121:27:H3GGKBBXX:5:2223:4391:37730,J00121:27:H3GGKBBXX:5:1228:9191:13482,J00121:27:H3GGKBBXX:5:2108:28107:35989,J00121:27:H3GGKBBXX:5:1116:28808:48104,J00121:27:H3GGKBBXX:5:2110:31385:6220,J00121:27:H3GGKBBXX:5:2221:6411:10985;sequence=TATAGATTAAATAATTTATATAGTGTA;start=107375;subtype=IES;support_ref=0;support_variant=29;type=IES;
scaffold51_145_with_IES	MILORD	internal_eliminated_sequence	109477	109535	.	.	.	ID=MILORD.145.109477.109535;Name=MILORD.145.109477.109535;bounded_by_ta=TRUE;common_boundary=None;end=109535;ies_id=IESPGM.PTET51.1.145.105355;ies_left_dist=230;ies_min_dist=230;ies_right_dist=366;junction_seq=gttggtttaaagcaaTAtccatcatcatgaag;read_names=J00121:27:H3GGKBBXX:5:2104:5923:21043;sequence=TATGGTTTGATTCTTTATGATCACAATTACATCAAATATACAAATAATCAGATTGGCTG;start=109477;subtype=MAC;support_ref=82;support_variant=1;type=CRYPTIC;
scaffold51_145_with_IES	MILORD	internal_eliminated_sequence	109707	109901	.	.	.	ID=MILORD.145.109707.109901;Name=MILORD.145.109707.109901;bounded_by_ta=TRUE;common_boundary=Both;end=109901;ies_id=IESPGM.PTET51.1.145.105355;ies_left_dist=0;ies_min_dist=0;ies_right_dist=0;junction_seq=aacaatattaatagaTAcattcaatttttaat;read_names=J00121:27:H3GGKBBXX:5:2224:6279:10897,J00121:27:H3GGKBBXX:5:1115:5781:17948,J00121:27:H3GGKBBXX:5:2212:24901:13693,J00121:27:H3GGKBBXX:5:1119:3508:4796,J00121:27:H3GGKBBXX:5:1126:26646:35989,J00121:27:H3GGKBBXX:5:1205:30289:23417,J00121:27:H3GGKBBXX:5:2115:15706:7855,J00121:27:H3GGKBBXX:5:1111:9820:36165,J00121:27:H3GGKBBXX:5:1216:14245:46750,J00121:27:H3GGKBBXX:5:1227:23267:42583,J00121:27:H3GGKBBXX:5:1214:3478:29501,J00121:27:H3GGKBBXX:5:1221:4604:6097,J00121:27:H3GGKBBXX:5:1203:28442:9561,J00121:27:H3GGKBBXX:5:2214:13727:44728,J00121:27:H3GGKBBXX:5:1113:11769:17315,J00121:27:H3GGKBBXX:5:2113:7009:5552,J00121:27:H3GGKBBXX:5:1212:16944:13658,J00121:27:H3GGKBBXX:5:2226:3823:29712,J00121:27:H3GGKBBXX:5:2219:30929:26846,J00121:27:H3GGKBBXX:5:2123:23855:47155,J00121:27:H3GGKBBXX:5:2119:29944:39910,J00121:27:H3GGKBBXX:5:2212:17939:45520,J00121:27:H3GGKBBXX:5:1204:23845:4198,J00121:27:H3GGKBBXX:5:1120:10795:6730,J00121:27:H3GGKBBXX:5:1117:20486:14344,J00121:27:H3GGKBBXX:5:1128:20303:17087,J00121:27:H3GGKBBXX:5:1209:6674:29202,J00121:27:H3GGKBBXX:5:2221:26281:7187,J00121:27:H3GGKBBXX:5:2116:6563:29219,J00121:27:H3GGKBBXX:5:1227:24505:48315,J00121:27:H3GGKBBXX:5:1226:21054:30837,J00121:27:H3GGKBBXX:5:1118:10358:12269,J00121:27:H3GGKBBXX:5:2101:11231:46416,J00121:27:H3GGKBBXX:5:1221:18903:6747,J00121:27:H3GGKBBXX:5:2116:22759:12304,J00121:27:H3GGKBBXX:5:1205:5934:43251,J00121:27:H3GGKBBXX:5:2104:21389:46997,J00121:27:H3GGKBBXX:5:1213:28554:21465,J00121:27:H3GGKBBXX:5:2221:27580:21606,J00121:27:H3GGKBBXX:5:1224:28209:32297,J00121:27:H3GGKBBXX:5:1214:15544:34160,J00121:27:H3GGKBBXX:5:2212:22090:14730,J00121:27:H3GGKBBXX:5:1113:16843:9614,J00121:27:H3GGKBBXX:5:1214:26758:12058,J00121:27:H3GGKBBXX:5:1128:23926:12849,J00121:27:H3GGKBBXX:5:2221:18122:39049;sequence=TATTGTTGAGAATATTATTGTACTAAACTTTATATATATTCAAAAATTATAGATAAGATGTTATTTGGTTATTTTAAATGATGAAATGAAATTTTCTGATTTTATGAAAAAATTATAACTATTTGTTAGCAATAAATATTATAATTAGTAAGATTTCTAAGCAATCTAAACAATATTAGTTAATTTAATCTACAA;start=109707;subtype=IES;support_ref=4;support_variant=46;type=IES;
scaffold51_145_with_IES	MILORD	internal_eliminated_sequence	109768	109901	.	.	.	ID=MILORD.145.109768.109901;Name=MILORD.145.109768.109901;bounded_by_ta=TRUE;common_boundary=RIGHT;end=109901;ies_id=IESPGM.PTET51.1.145.105355;ies_left_dist=-61;ies_min_dist=0;ies_right_dist=0;junction_seq=ttatagataagatgtTAcattcaatttttaat;read_names=J00121:27:H3GGKBBXX:5:1211:25865:24331;sequence=TATTTGGTTATTTTAAATGATGAAATGAAATTTTCTGATTTTATGAAAAAATTATAACTATTTGTTAGCAATAAATATTATAATTAGTAAGATTTCTAAGCAATCTAAACAATATTAGTTAATTTAATCTACAA;start=109768;subtype=PARTIAL_INTERNAL;support_ref=1;support_variant=1;type=ALTERNATIVE;
scaffold51_145_with_IES	MILORD	internal_eliminated_sequence	110103	110146	.	.	.	ID=MILORD.145.110103.110146;Name=MILORD.145.110103.110146;bounded_by_ta=TRUE;common_boundary=None;end=110146;ies_id=IESPGM.PTET51.1.145.105355;ies_left_dist=-396;ies_min_dist=245;ies_right_dist=-245;junction_seq=atttttactgttggaTAatgaaaatcaattaa;read_names=J00121:27:H3GGKBBXX:5:1212:21521:28903,J00121:27:H3GGKBBXX:5:1119:22414:18282,J00121:27:H3GGKBBXX:5:1119:22353:18318,J00121:27:H3GGKBBXX:5:1202:10460:45150,J00121:27:H3GGKBBXX:5:1123:6289:29729,J00121:27:H3GGKBBXX:5:1115:26697:21518;sequence=TACAGTGTTATATATATCAAATTAAAAGACTTAATTTAGAATTA;start=110103;subtype=MAC;support_ref=154;support_variant=6;type=CRYPTIC;
scaffold51_145_with_IES	MILORD	internal_eliminated_sequence	110431	110495	.	.	.	ID=MILORD.145.110431.110495;Name=MILORD.145.110431.110495;bounded_by_ta=TRUE;common_boundary=Both;end=110495;ies_id=IESPGM.PTET51.1.145.105884;ies_left_dist=0;ies_min_dist=0;ies_right_dist=0;junction_seq=tgattgaggatattaTAtcctaaacatcgcct;read_names=J00121:27:H3GGKBBXX:5:1228:20040:26336,J00121:27:H3GGKBBXX:5:2221:14346:5429,J00121:27:H3GGKBBXX:5:2202:15250:19513,J00121:27:H3GGKBBXX:5:1121:7730:17280,J00121:27:H3GGKBBXX:5:2208:26869:16120,J00121:27:H3GGKBBXX:5:1123:12307:33088,J00121:27:H3GGKBBXX:5:1103:27509:13640,J00121:27:H3GGKBBXX:5:1207:21491:15909,J00121:27:H3GGKBBXX:5:1127:22069:5622,J00121:27:H3GGKBBXX:5:2228:10967:43849,J00121:27:H3GGKBBXX:5:2114:2209:28885,J00121:27:H3GGKBBXX:5:1110:10196:34424,J00121:27:H3GGKBBXX:5:1216:13971:6747,J00121:27:H3GGKBBXX:5:1121:8734:13394,J00121:27:H3GGKBBXX:5:2222:31436:21184,J00121:27:H3GGKBBXX:5:2118:28422:3336,J00121:27:H3GGKBBXX:5:1125:12205:11636,J00121:27:H3GGKBBXX:5:2112:9617:42671,J00121:27:H3GGKBBXX:5:2116:22282:4022,J00121:27:H3GGKBBXX:5:1108:4939:5165,J00121:27:H3GGKBBXX:5:1204:29396:45854,J00121:27:H3GGKBBXX:5:2126:25256:31365,J00121:27:H3GGKBBXX:5:2119:29396:21658,J00121:27:H3GGKBBXX:5:2125:14752:29729,J00121:27:H3GGKBBXX:5:1228:26260:32824,J00121:27:H3GGKBBXX:5:2213:9638:31277,J00121:27:H3GGKBBXX:5:1110:9161:10018,J00121:27:H3GGKBBXX:5:1109:24941:5956,J00121:27:H3GGKBBXX:5:1101:10247:14854,J00121:27:H3GGKBBXX:5:1121:8491:13394;sequence=TACAGCGTATTCAAAGAAGATTTTCATTTATTATTTTAAATTATACATACGATAGATTCCTCCTT;start=110431;subtype=IES;support_ref=2;support_variant=30;type=IES;
scaffold51_145_with_IES	MILORD	internal_eliminated_sequence	110748	110828	.	.	.	ID=MILORD.145.110748.110828;Name=MILORD.145.110748.110828;bounded_by_ta=TRUE;common_boundary=None;end=110828;ies_id=IESPGM.PTET51.1.145.105884;ies_left_dist=-317;ies_min_dist=317;ies_right_dist=-333;junction_seq=gtttaatcaagccatTAcaacttgctgttctt;read_names=J00121:27:H3GGKBBXX:5:1203:11586:22168;sequence=TACAATCAGTACATTTCATTATCTCACTTTTATCAACGTTTTAATAAAATGTTTTTACACAATACGTTTTCTTACAGTCTA;start=110748;subtype=MAC;support_ref=82;support_variant=1;type=CRYPTIC;
scaffold51_145_with_IES	MILORD	internal_eliminated_sequence	111866	111892	.	.	.	ID=MILORD.145.111866.111892;Name=MILORD.145.111866.111892;bounded_by_ta=TRUE;common_boundary=Both;end=111892;ies_id=IESPGM.PTET51.1.145.107254;ies_left_dist=0;ies_min_dist=0;ies_right_dist=0;junction_seq=atgctctgttgatttTAaagattgatattgat;read_names=J00121:27:H3GGKBBXX:5:1115:27326:5270,J00121:27:H3GGKBBXX:5:1119:17787:6888,J00121:27:H3GGKBBXX:5:1211:20506:30485,J00121:27:H3GGKBBXX:5:2121:2524:13253,J00121:27:H3GGKBBXX:5:2108:20649:34987,J00121:27:H3GGKBBXX:5:2213:18426:32261,J00121:27:H3GGKBBXX:5:1106:8856:42442,J00121:27:H3GGKBBXX:5:2111:8816:21236,J00121:27:H3GGKBBXX:5:1221:19887:30433,J00121:27:H3GGKBBXX:5:2119:6096:46768,J00121:27:H3GGKBBXX:5:2202:9272:14889,J00121:27:H3GGKBBXX:5:1106:11617:34319,J00121:27:H3GGKBBXX:5:2115:20425:39207,J00121:27:H3GGKBBXX:5:2223:14935:30609,J00121:27:H3GGKBBXX:5:1120:15564:5851;sequence=TATAAGAAAATCCGTTTTATTTCACTA;start=111866;subtype=IES;support_ref=18;support_variant=15;type=IES;
scaffold51_145_with_IES	MILORD	internal_eliminated_sequence	112144	112172	.	.	.	ID=MILORD.145.112144.112172;Name=MILORD.145.112144.112172;bounded_by_ta=TRUE;common_boundary=Both;end=112172;ies_id=IESPGM.PTET51.1.145.107505;ies_left_dist=0;ies_min_dist=0;ies_right_dist=0;junction_seq=tgaccaagaagtttgTAgtcttacgaattctc;read_names=J00121:27:H3GGKBBXX:5:1105:14032:16278,J00121:27:H3GGKBBXX:5:2208:12550:2316,J00121:27:H3GGKBBXX:5:2205:27356:45273,J00121:27:H3GGKBBXX:5:2113:22272:6958,J00121:27:H3GGKBBXX:5:2201:28280:47964,J00121:27:H3GGKBBXX:5:2203:11870:31347,J00121:27:H3GGKBBXX:5:2208:8978:29712,J00121:27:H3GGKBBXX:5:1206:24363:29958,J00121:27:H3GGKBBXX:5:1103:23906:6132,J00121:27:H3GGKBBXX:5:1204:14032:35690,J00121:27:H3GGKBBXX:5:1204:20151:2228,J00121:27:H3GGKBBXX:5:1107:4949:44042,J00121:27:H3GGKBBXX:5:1101:12753:43111,J00121:27:H3GGKBBXX:5:2205:25022:25369,J00121:27:H3GGKBBXX:5:2202:23541:24278,J00121:27:H3GGKBBXX:5:1201:24018:24507,J00121:27:H3GGKBBXX:5:2112:9628:44236,J00121:27:H3GGKBBXX:5:2208:19136:27057,J00121:27:H3GGKBBXX:5:2110:25195:34459,J00121:27:H3GGKBBXX:5:1211:14955:16612,J00121:27:H3GGKBBXX:5:1204:20111:2404,J00121:27:H3GGKBBXX:5:2101:17442:9807,J00121:27:H3GGKBBXX:5:2120:22201:4374,J00121:27:H3GGKBBXX:5:1222:25276:22924,J00121:27:H3GGKBBXX:5:2101:29904:21412,J00121:27:H3GGKBBXX:5:1123:30787:37466,J00121:27:H3GGKBBXX:5:2211:29335:31611,J00121:27:H3GGKBBXX:5:1124:10450:18476,J00121:27:H3GGKBBXX:5:1116:24312:47700,J00121:27:H3GGKBBXX:5:2224:12702:33633,J00121:27:H3GGKBBXX:5:2108:21257:28340,J00121:27:H3GGKBBXX:5:2215:17097:41950,J00121:27:H3GGKBBXX:5:2226:28381:41141,J00121:27:H3GGKBBXX:5:2213:21115:43638,J00121:27:H3GGKBBXX:5:2112:22546:5183,J00121:27:H3GGKBBXX:5:1101:9658:42671,J00121:27:H3GGKBBXX:5:1122:9780:15522,J00121:27:H3GGKBBXX:5:1210:13433:6167,J00121:27:H3GGKBBXX:5:1209:4868:19496,J00121:27:H3GGKBBXX:5:1103:11332:24823,J00121:27:H3GGKBBXX:5:2214:17218:27285,J00121:27:H3GGKBBXX:5:2121:21034:6396,J00121:27:H3GGKBBXX:5:2217:25621:36886,J00121:27:H3GGKBBXX:5:1225:20161:11319,J00121:27:H3GGKBBXX:5:1128:24708:46522,J00121:27:H3GGKBBXX:5:1207:15859:34108,J00121:27:H3GGKBBXX:5:1221:3082:30784,J00121:27:H3GGKBBXX:5:1208:21440:28164,J00121:27:H3GGKBBXX:5:1202:27844:37994,J00121:27:H3GGKBBXX:5:2223:5315:1138,J00121:27:H3GGKBBXX:5:1227:18629:21782,J00121:27:H3GGKBBXX:5:2222:23977:15750,J00121:27:H3GGKBBXX:5:2226:28412:41159,J00121:27:H3GGKBBXX:5:2216:19390:27461,J00121:27:H3GGKBBXX:5:1101:28635:46539,J00121:27:H3GGKBBXX:5:2216:19350:8611,J00121:27:H3GGKBBXX:5:1127:13687:25738,J00121:27:H3GGKBBXX:5:1201:10876:18194,J00121:27:H3GGKBBXX:5:2213:16204:39031,J00121:27:H3GGKBBXX:5:1122:24596:6027,J00121:27:H3GGKBBXX:5:2226:16894:2246,J00121:27:H3GGKBBXX:5:1102:28310:27232;sequence=TATAAGTATTATGATATAGATTTTAACTA;start=112144;subtype=IES;support_ref=0;support_variant=62;type=IES;
scaffold51_145_with_IES	MILORD	internal_eliminated_sequence	112734	112759	.	.	.	ID=MILORD.145.112734.112759;Name=MILORD.145.112734.112759;bounded_by_ta=TRUE;common_boundary=Both;end=112759;ies_id=IESPGM.PTET51.1.145.108066;ies_left_dist=0;ies_min_dist=0;ies_right_dist=0;junction_seq=catattaatgtttgaTAcaaatttatggactt;read_names=J00121:27:H3GGKBBXX:5:1224:20506:26617,J00121:27:H3GGKBBXX:5:2102:25418:7943,J00121:27:H3GGKBBXX:5:1118:10886:25175,J00121:27:H3GGKBBXX:5:1127:23754:11460,J00121:27:H3GGKBBXX:5:2116:25418:23768,J00121:27:H3GGKBBXX:5:2113:27976:41247,J00121:27:H3GGKBBXX:5:1106:22942:32173,J00121:27:H3GGKBBXX:5:1208:28381:40016,J00121:27:H3GGKBBXX:5:2215:31913:23522,J00121:27:H3GGKBBXX:5:2206:22577:27215,J00121:27:H3GGKBBXX:5:1220:9171:2369,J00121:27:H3GGKBBXX:5:1228:19278:9825,J00121:27:H3GGKBBXX:5:1118:15128:26863,J00121:27:H3GGKBBXX:5:2109:22130:40156,J00121:27:H3GGKBBXX:5:2215:9871:22151,J00121:27:H3GGKBBXX:5:1219:19218:18335,J00121:27:H3GGKBBXX:5:2207:27864:1666,J00121:27:H3GGKBBXX:5:2222:24485:8400,J00121:27:H3GGKBBXX:5:1205:24718:35356,J00121:27:H3GGKBBXX:5:2202:11606:47172;sequence=TATGAATAAATTTTCAATAACAATCA;start=112734;subtype=IES;support_ref=126;support_variant=20;type=IES;
scaffold51_145_with_IES	MILORD	internal_eliminated_sequence	114733	114758	.	.	.	ID=MILORD.145.114733.114758;Name=MILORD.145.114733.114758;bounded_by_ta=TRUE;common_boundary=Both;end=114758;ies_id=IESPGM.PTET51.1.145.110039;ies_left_dist=0;ies_min_dist=0;ies_right_dist=0;junction_seq=atcaagtactcgagtTAaaaatggaattttta;read_names=J00121:27:H3GGKBBXX:5:1209:6116:26441,J00121:27:H3GGKBBXX:5:1122:6157:13816,J00121:27:H3GGKBBXX:5:2219:13514:2158,J00121:27:H3GGKBBXX:5:1228:8379:39717,J00121:27:H3GGKBBXX:5:1109:19258:9508,J00121:27:H3GGKBBXX:5:2104:8998:13570,J00121:27:H3GGKBBXX:5:1112:12023:29817,J00121:27:H3GGKBBXX:5:2228:11941:44869,J00121:27:H3GGKBBXX:5:1225:27539:31593,J00121:27:H3GGKBBXX:5:2102:28818:31769,J00121:27:H3GGKBBXX:5:1121:9151:3143,J00121:27:H3GGKBBXX:5:2123:14631:29378,J00121:27:H3GGKBBXX:5:2124:23368:44095,J00121:27:H3GGKBBXX:5:1108:15930:46926,J00121:27:H3GGKBBXX:5:1213:4422:7187,J00121:27:H3GGKBBXX:5:2228:17736:34758,J00121:27:H3GGKBBXX:5:2121:14458:11530,J00121:27:H3GGKBBXX:5:1104:29335:3125,J00121:27:H3GGKBBXX:5:2109:7567:47524,J00121:27:H3GGKBBXX:5:1123:8907:6027,J00121:27:H3GGKBBXX:5:1126:25885:46944,J00121:27:H3GGKBBXX:5:2206:14894:3002,J00121:27:H3GGKBBXX:5:1211:28706:43708,J00121:27:H3GGKBBXX:5:1111:25956:35004,J00121:27:H3GGKBBXX:5:2210:2889:20814,J00121:27:H3GGKBBXX:5:2227:6532:4901,J00121:27:H3GGKBBXX:5:1104:29701:8646,J00121:27:H3GGKBBXX:5:1104:25611:11618,J00121:27:H3GGKBBXX:5:1102:8663:27162,J00121:27:H3GGKBBXX:5:2227:31741:43023,J00121:27:H3GGKBBXX:5:1216:25398:18704,J00121:27:H3GGKBBXX:5:1217:14397:20533,J00121:27:H3GGKBBXX:5:1112:26210:30732,J00121:27:H3GGKBBXX:5:1222:24251:5991,J00121:27:H3GGKBBXX:5:2120:6979:47348,J00121:27:H3GGKBBXX:5:2104:26332:32455,J00121:27:H3GGKBBXX:5:2209:18761:3618,J00121:27:H3GGKBBXX:5:1104:14346:45871,J00121:27:H3GGKBBXX:5:2112:5386:41282,J00121:27:H3GGKBBXX:5:1123:13585:2035,J00121:27:H3GGKBBXX:5:2218:11992:8945,J00121:27:H3GGKBBXX:5:2202:7496:20357,J00121:27:H3GGKBBXX:5:2111:25672:10598;sequence=TATTGATGGAATCTATATTTTAACTA;start=114733;subtype=IES;support_ref=0;support_variant=43;type=IES;
scaffold51_145_with_IES	MILORD	internal_eliminated_sequence	115385	115460	.	.	.	ID=MILORD.145.115385.115460;Name=MILORD.145.115385.115460;bounded_by_ta=TRUE;common_boundary=None;end=115460;ies_id=IESPGM.PTET51.1.145.110663;ies_left_dist=-2;ies_min_dist=2;ies_right_dist=-2;junction_seq=tgctttaactacttaTAttattgtaataatat;read_names=J00121:27:H3GGKBBXX:5:1120:22069:43005,J00121:27:H3GGKBBXX:5:2126:12073:8664,J00121:27:H3GGKBBXX:5:1207:27925:7539,J00121:27:H3GGKBBXX:5:1208:29356:37027,J00121:27:H3GGKBBXX:5:1124:24089:39189,J00121:27:H3GGKBBXX:5:1218:8613:10159,J00121:27:H3GGKBBXX:5:2221:4888:26424,J00121:27:H3GGKBBXX:5:1226:25195:33615,J00121:27:H3GGKBBXX:5:1118:30746:25896,J00121:27:H3GGKBBXX:5:2222:17624:3793,J00121:27:H3GGKBBXX:5:2116:6096:26441,J00121:27:H3GGKBBXX:5:2107:27793:18458,J00121:27:H3GGKBBXX:5:1222:24485:35022,J00121:27:H3GGKBBXX:5:1127:31213:48720,J00121:27:H3GGKBBXX:5:1111:23977:29606,J00121:27:H3GGKBBXX:5:1214:14418:16454,J00121:27:H3GGKBBXX:5:1202:28260:44834,J00121:27:H3GGKBBXX:5:2110:28148:18019,J00121:27:H3GGKBBXX:5:1115:13930:44236,J00121:27:H3GGKBBXX:5:2202:17645:41000,J00121:27:H3GGKBBXX:5:1120:14661:8857,J00121:27:H3GGKBBXX:5:1221:19126:42231,J00121:27:H3GGKBBXX:5:2109:5649:47788,J00121:27:H3GGKBBXX:5:2107:21136:47084,J00121:27:H3GGKBBXX:5:2219:12723:19425,J00121:27:H3GGKBBXX:5:1206:16437:46117,J00121:27:H3GGKBBXX:5:1119:25307:21887,J00121:27:H3GGKBBXX:5:1218:5639:15838,J00121:27:H3GGKBBXX:5:2119:19613:4075,J00121:27:H3GGKBBXX:5:2104:16001:3266;sequence=TACAATCTATACGTTTTCCTGATATTGTAAATATTTGAATTTAGGAGAAAAGTAATAAATCTCATTACTCCTTCTA;start=115385;subtype=OVERLAPPING;support_ref=70;support_variant=30;type=ALTERNATIVE;
scaffold51_145_with_IES	MILORD	internal_eliminated_sequence	115901	115978	.	.	.	ID=MILORD.145.115901.115978;Name=MILORD.145.115901.115978;bounded_by_ta=TRUE;common_boundary=Both;end=115978;ies_id=IESPGM.PTET51.1.145.111105;ies_left_dist=0;ies_min_dist=0;ies_right_dist=0;junction_seq=atttgttaagtttgcTAtcatttcagatatgt;read_names=J00121:27:H3GGKBBXX:5:2125:16447:44025,J00121:27:H3GGKBBXX:5:1204:16407:37378,J00121:27:H3GGKBBXX:5:2213:5883:34266;sequence=TACAATGAAATAAATGGCATTTTTATTTAATCAAATTTGATTATTATAATGGAATGAATTTCATTATGTTCTTGGTTG;start=115901;subtype=IES;support_ref=78;support_variant=3;type=IES;
scaffold51_145_with_IES	MILORD	internal_eliminated_sequence	117080	117124	.	.	.	ID=MILORD.145.117080.117124;Name=MILORD.145.117080.117124;bounded_by_ta=TRUE;common_boundary=Both;end=117124;ies_id=IESPGM.PTET51.1.145.112206;ies_left_dist=0;ies_min_dist=0;ies_right_dist=0;junction_seq=tcacttttgagctttTAtaaactagactggtc;read_names=J00121:27:H3GGKBBXX:5:2121:30543:38310,J00121:27:H3GGKBBXX:5:2110:22424:18265,J00121:27:H3GGKBBXX:5:1218:14966:42442,J00121:27:H3GGKBBXX:5:2123:28889:5728,J00121:27:H3GGKBBXX:5:1228:20851:27074,J00121:27:H3GGKBBXX:5:2211:26656:45326,J00121:27:H3GGKBBXX:5:2211:24150:33985,J00121:27:H3GGKBBXX:5:2219:21816:14783,J00121:27:H3GGKBBXX:5:2205:27123:31716,J00121:27:H3GGKBBXX:5:1123:10307:41194,J00121:27:H3GGKBBXX:5:2113:15148:20287,J00121:27:H3GGKBBXX:5:2227:9790:45783,J00121:27:H3GGKBBXX:5:1105:30756:12515,J00121:27:H3GGKBBXX:5:2228:15879:43005,J00121:27:H3GGKBBXX:5:1201:31294:48333,J00121:27:H3GGKBBXX:5:1203:22252:13781,J00121:27:H3GGKBBXX:5:2224:9384:4567,J00121:27:H3GGKBBXX:5:1104:23652:21799,J00121:27:H3GGKBBXX:5:2119:17685:41598,J00121:27:H3GGKBBXX:5:2221:10937:7609,J00121:27:H3GGKBBXX:5:2114:18842:2492,J00121:27:H3GGKBBXX:5:2217:28300:48456,J00121:27:H3GGKBBXX:5:2205:25824:1930,J00121:27:H3GGKBBXX:5:2214:23926:34899,J00121:27:H3GGKBBXX:5:1123:26017:37220,J00121:27:H3GGKBBXX:5:1212:26788:17104,J00121:27:H3GGKBBXX:5:1105:7770:16506,J00121:27:H3GGKBBXX:5:2113:19268:31048,J00121:27:H3GGKBBXX:5:1210:11738:41071,J00121:27:H3GGKBBXX:5:1207:24911:15188,J00121:27:H3GGKBBXX:5:2224:9770:16911,J00121:27:H3GGKBBXX:5:1105:20192:37396,J00121:27:H3GGKBBXX:5:1101:25804:8646,J00121:27:H3GGKBBXX:5:1120:18193:12761;sequence=TACAGTTGGAGTGAGTTAAGACATTTGAATTTGAATTGATGACTA;start=117080;subtype=IES;support_ref=3;support_variant=34;type=IES;
scaffold51_145_with_IES	MILORD	internal_eliminated_sequence	118388	118415	.	.	.	ID=MILORD.145.118388.118415;Name=MILORD.145.118388.118415;bounded_by_ta=TRUE;common_boundary=Both;end=118415;ies_id=IESPGM.PTET51.1.145.113469;ies_left_dist=0;ies_min_dist=0;ies_right_dist=0;junction_seq=cctaaataacataagTAaaaacctccagaaga;read_names=J00121:27:H3GGKBBXX:5:2206:26829:11337,J00121:27:H3GGKBBXX:5:1225:11606:16190,J00121:27:H3GGKBBXX:5:1126:5487:29817,J00121:27:H3GGKBBXX:5:2219:25591:13166,J00121:27:H3GGKBBXX:5:1204:11738:2949,J00121:27:H3GGKBBXX:5:1204:11891:2897,J00121:27:H3GGKBBXX:5:1206:9790:33826,J00121:27:H3GGKBBXX:5:1218:20882:7187,J00121:27:H3GGKBBXX:5:1111:13778:46997,J00121:27:H3GGKBBXX:5:2226:17259:16946,J00121:27:H3GGKBBXX:5:1122:24962:43198,J00121:27:H3GGKBBXX:5:2209:2361:18177,J00121:27:H3GGKBBXX:5:1216:5528:45045,J00121:27:H3GGKBBXX:5:1225:13119:5833,J00121:27:H3GGKBBXX:5:2219:26829:21219,J00121:27:H3GGKBBXX:5:2123:12053:27197,J00121:27:H3GGKBBXX:5:1225:29437:18564,J00121:27:H3GGKBBXX:5:2223:25063:30011,J00121:27:H3GGKBBXX:5:1101:12987:28217,J00121:27:H3GGKBBXX:5:1201:13352:12779,J00121:27:H3GGKBBXX:5:2224:27235:38978,J00121:27:H3GGKBBXX:5:1205:20446:6818,J00121:27:H3GGKBBXX:5:1101:22221:43726,J00121:27:H3GGKBBXX:5:2225:11434:15082,J00121:27:H3GGKBBXX:5:1121:10592:20445,J00121:27:H3GGKBBXX:5:1214:20851:22362,J00121:27:H3GGKBBXX:5:1127:10764:18458,J00121:27:H3GGKBBXX:5:2219:8521:33985,J00121:27:H3GGKBBXX:5:1222:29467:42882,J00121:27:H3GGKBBXX:5:2210:2331:37220,J00121:27:H3GGKBBXX:5:2207:24342:2668,J00121:27:H3GGKBBXX:5:2126:5934:35057,J00121:27:H3GGKBBXX:5:1215:9506:22186,J00121:27:H3GGKBBXX:5:2114:5558:9367,J00121:27:H3GGKBBXX:5:1222:9506:6255,J00121:27:H3GGKBBXX:5:2112:15564:26283,J00121:27:H3GGKBBXX:5:1108:13393:32754,J00121:27:H3GGKBBXX:5:1220:21359:13640;sequence=TACAGTCAGTTTGCATTTCTCTTTACCA;start=118388;subtype=IES;support_ref=3;support_variant=38;type=IES;
scaffold51_145_with_IES	MILORD	internal_eliminated_sequence	118388	119127	.	.	.	ID=MILORD.145.118388.119127;Name=MILORD.145.118388.119127;bounded_by_ta=TRUE;common_boundary=LEFT;end=119127;ies_id=IESPGM.PTET51.1.145.113469;ies_left_dist=0;ies_min_dist=0;ies_right_dist=-712;junction_seq=cctaaataacataagTAattcccaattggctc;read_names=J00121:27:H3GGKBBXX:5:1227:18619:15188;sequence=TACAGTCAGTTTGCATTTCTCTTTACCATAAAAACCTCCAGAAGAAATAACTAAATAAATCAAGAAAAAAAAATATTCATGATTATTTTTTTGAAATCTTCAATTTACCATGTAATTCATTCAAAATCTTGTGAAAGTCATGATGTTCTCTTCTTGTTTAAAATCGAGACTAAGATATCTTACTTCTAGTTGTGAGCATTTCTTTCTTCTCAGCATAATCAAAAAAATCTAAACTCTACCTAGTAAAAGTTCGTTTTGTATCATTAGTAGTTTTAGTTATTTTACTCTAATGAGTCCTTGATTCAGTCTTTAATCGAGCACTCAGAGCCTAAATCGAAAAATCCTCAAACAATTTTGGATTCGTATTTGTCTCAGGAGTTAGATAATCTATGATCTCTTTTTTTTATTGTCTCTACAATTCAACTTAAATTCCTTATTATCTTTTTTATTGATTTTGTTGATTCGCCAAATCTTGTTCATGAATTTCTTGTTGATACTTACTCTATTTGATTTTCTCATCATAATAACGCAATGACGGCGGTAATTTAGGAGATATTTAAGGCATTTTCATATTGTTGCATAAACTTATTTTCCGTTTATTTAGGAAAGAATCCTTCAATTTCTATTATAGTTCATTACTTAACTATATTATTATTATCATATTAAATTATCAAGTTAAATGAATACTTTTTATTAAAATATAATTCGAAAAATTCAGAGAAAACCACAGAAATTGTCCT;start=118388;subtype=PARTIAL_EXTERNAL;support_ref=1;support_variant=1;type=ALTERNATIVE;
scaffold51_145_with_IES	MILORD	internal_eliminated_sequence	119014	119127	.	.	.	ID=MILORD.145.119014.119127;Name=MILORD.145.119014.119127;bounded_by_ta=TRUE;common_boundary=Both;end=119127;ies_id=IESPGM.PTET51.1.145.114067;ies_left_dist=0;ies_min_dist=0;ies_right_dist=0;junction_seq=tccttcaatttctatTAattcccaattggctc;read_names=J00121:27:H3GGKBBXX:5:1214:19055:9086,J00121:27:H3GGKBBXX:5:1217:6461:37765,J00121:27:H3GGKBBXX:5:2103:29609:12392,J00121:27:H3GGKBBXX:5:2122:23815:41106,J00121:27:H3GGKBBXX:5:1220:8024:2949,J00121:27:H3GGKBBXX:5:2115:14275:23698,J00121:27:H3GGKBBXX:5:1122:23622:21535,J00121:27:H3GGKBBXX:5:2204:24728:23382,J00121:27:H3GGKBBXX:5:2213:8552:35901,J00121:27:H3GGKBBXX:5:2225:24150:6976,J00121:27:H3GGKBBXX:5:1215:13494:32543,J00121:27:H3GGKBBXX:5:2219:11860:22608,J00121:27:H3GGKBBXX:5:2205:14752:2158,J00121:27:H3GGKBBXX:5:2214:2270:20937,J00121:27:H3GGKBBXX:5:1212:3346:27549,J00121:27:H3GGKBBXX:5:1112:10744:3196,J00121:27:H3GGKBBXX:5:1128:16853:46592,J00121:27:H3GGKBBXX:5:2216:24150:21254,J00121:27:H3GGKBBXX:5:1119:13443:46451,J00121:27:H3GGKBBXX:5:2225:6248:37501,J00121:27:H3GGKBBXX:5:2106:20506:35374,J00121:27:H3GGKBBXX:5:1219:6918:19249,J00121:27:H3GGKBBXX:5:1227:23236:15522,J00121:27:H3GGKBBXX:5:1222:12804:25791,J00121:27:H3GGKBBXX:5:1112:12662:36833,J00121:27:H3GGKBBXX:5:1203:28625:40297,J00121:27:H3GGKBBXX:5:1121:12611:39137,J00121:27:H3GGKBBXX:5:1201:11586:10352,J00121:27:H3GGKBBXX:5:2227:17421:31892,J00121:27:H3GGKBBXX:5:1108:16457:42179,J00121:27:H3GGKBBXX:5:2125:20182:31787,J00121:27:H3GGKBBXX:5:1212:23541:7574,J00121:27:H3GGKBBXX:5:2225:19086:47155,J00121:27:H3GGKBBXX:5:2226:24353:35813,J00121:27:H3GGKBBXX:5:2128:18314:43990,J00121:27:H3GGKBBXX:5:1208:5984:46961,J00121:27:H3GGKBBXX:5:1201:9962:39436,J00121:27:H3GGKBBXX:5:2220:1793:30661,J00121:27:H3GGKBBXX:5:2226:22526:18616,J00121:27:H3GGKBBXX:5:2228:7293:19759,J00121:27:H3GGKBBXX:5:1120:16731:4497,J00121:27:H3GGKBBXX:5:1103:10632:29940,J00121:27:H3GGKBBXX:5:1220:28280:44130,J00121:27:H3GGKBBXX:5:2205:19573:12937,J00121:27:H3GGKBBXX:5:1128:17614:36974,J00121:27:H3GGKBBXX:5:1216:10216:5868,J00121:27:H3GGKBBXX:5:2114:27478:33914,J00121:27:H3GGKBBXX:5:2216:27559:8137,J00121:27:H3GGKBBXX:5:1101:10500:6079,J00121:27:H3GGKBBXX:5:1109:17929:25070;sequence=TATAGTTCATTACTTAACTATATTATTATTATCATATTAAATTATCAAGTTAAATGAATACTTTTTATTAAAATATAATTCGAAAAATTCAGAGAAAACCACAGAAATTGTCCT;start=119014;subtype=IES;support_ref=4;support_variant=50;type=IES;
scaffold51_145_with_IES	MILORD	internal_eliminated_sequence	119408	119438	.	.	.	ID=MILORD.145.119408.119438;Name=MILORD.145.119408.119438;bounded_by_ta=TRUE;common_boundary=Both;end=119438;ies_id=IESPGM.PTET51.1.145.114347;ies_left_dist=0;ies_min_dist=0;ies_right_dist=0;junction_seq=taaatacttttacagTAtcatcgacgcatcca;read_names=J00121:27:H3GGKBBXX:5:1211:16538:29765,J00121:27:H3GGKBBXX:5:2110:7304:6132,J00121:27:H3GGKBBXX:5:2212:25570:34582,J00121:27:H3GGKBBXX:5:2211:27265:39910,J00121:27:H3GGKBBXX:5:1212:6218:36640,J00121:27:H3GGKBBXX:5:1109:10257:22502,J00121:27:H3GGKBBXX:5:2110:16518:23188,J00121:27:H3GGKBBXX:5:1222:12560:44500,J00121:27:H3GGKBBXX:5:1220:24393:7750,J00121:27:H3GGKBBXX:5:1209:15168:21869,J00121:27:H3GGKBBXX:5:1102:28473:14607,J00121:27:H3GGKBBXX:5:1214:11749:47981,J00121:27:H3GGKBBXX:5:2113:5842:24525,J00121:27:H3GGKBBXX:5:1111:30797:20146;sequence=TATAGAACATAATATTCAGAATTTTAGTCTA;start=119408;subtype=IES;support_ref=90;support_variant=14;type=IES;
scaffold51_145_with_IES	MILORD	internal_eliminated_sequence	121110	121178	.	.	.	ID=MILORD.145.121110.121178;Name=MILORD.145.121110.121178;bounded_by_ta=TRUE;common_boundary=Both;end=121178;ies_id=IESPGM.PTET51.1.145.116018;ies_left_dist=0;ies_min_dist=0;ies_right_dist=0;junction_seq=aaattataatcattaTAttaagcatgtaattc;read_names=J00121:27:H3GGKBBXX:5:2211:30168:36710,J00121:27:H3GGKBBXX:5:1120:30979:42267,J00121:27:H3GGKBBXX:5:2215:27316:9403,J00121:27:H3GGKBBXX:5:2108:13575:5112,J00121:27:H3GGKBBXX:5:1127:27133:14643,J00121:27:H3GGKBBXX:5:1115:8349:16348,J00121:27:H3GGKBBXX:5:1202:7162:3108,J00121:27:H3GGKBBXX:5:1126:17574:41229,J00121:27:H3GGKBBXX:5:1106:8988:23786,J00121:27:H3GGKBBXX:5:1215:12804:28323,J00121:27:H3GGKBBXX:5:2224:4087:27039,J00121:27:H3GGKBBXX:5:2213:29609:29940,J00121:27:H3GGKBBXX:5:2202:6086:42214,J00121:27:H3GGKBBXX:5:1109:16559:2228,J00121:27:H3GGKBBXX:5:1223:17959:32543,J00121:27:H3GGKBBXX:5:1205:19370:1332,J00121:27:H3GGKBBXX:5:1110:14245:20023,J00121:27:H3GGKBBXX:5:2113:8217:18827,J00121:27:H3GGKBBXX:5:1202:26352:2422,J00121:27:H3GGKBBXX:5:1111:5477:26002,J00121:27:H3GGKBBXX:5:2109:15595:2668,J00121:27:H3GGKBBXX:5:1117:25317:43533,J00121:27:H3GGKBBXX:5:2126:5710:2000,J00121:27:H3GGKBBXX:5:1116:2737:42249,J00121:27:H3GGKBBXX:5:2118:24941:39576,J00121:27:H3GGKBBXX:5:2119:5193:37537,J00121:27:H3GGKBBXX:5:2225:15544:32121,J00121:27:H3GGKBBXX:5:2212:27651:6431,J00121:27:H3GGKBBXX:5:1111:29000:37396;sequence=TATGCTTGATACGCCTACTTTATTTGAATCAATTTCAATAACTAAACCAATTTCTTCGTAAATCTTCCA;start=121110;subtype=IES;support_ref=56;support_variant=29;type=IES;
scaffold51_145_with_IES	MILORD	internal_eliminated_sequence	121119	121178	.	.	.	ID=MILORD.145.121119.121178;Name=MILORD.145.121119.121178;bounded_by_ta=TRUE;common_boundary=RIGHT;end=121178;ies_id=IESPGM.PTET51.1.145.116018;ies_left_dist=-9;ies_min_dist=0;ies_right_dist=0;junction_seq=tcattatatgcttgaTAttaagcatgtaattc;read_names=J00121:27:H3GGKBBXX:5:2225:24302:43462;sequence=TACGCCTACTTTATTTGAATCAATTTCAATAACTAAACCAATTTCTTCGTAAATCTTCCA;start=121119;subtype=PARTIAL_INTERNAL;support_ref=27;support_variant=1;type=ALTERNATIVE;
scaffold51_145_with_IES	MILORD	internal_eliminated_sequence	121591	121619	.	.	.	ID=MILORD.145.121591.121619;Name=MILORD.145.121591.121619;bounded_by_ta=TRUE;common_boundary=Both;end=121619;ies_id=IESPGM.PTET51.1.145.116430;ies_left_dist=0;ies_min_dist=0;ies_right_dist=0;junction_seq=agaagatcaaggtgtTAttgcgtagtagtact;read_names=J00121:27:H3GGKBBXX:5:2218:20912:26898,J00121:27:H3GGKBBXX:5:1225:21471:15627,J00121:27:H3GGKBBXX:5:2213:23591:40121,J00121:27:H3GGKBBXX:5:1116:18609:1806,J00121:27:H3GGKBBXX:5:1215:23764:19179,J00121:27:H3GGKBBXX:5:1121:4371:28692,J00121:27:H3GGKBBXX:5:1107:14955:5218,J00121:27:H3GGKBBXX:5:2123:23389:26969,J00121:27:H3GGKBBXX:5:1216:27976:45185,J00121:27:H3GGKBBXX:5:1102:22404:41827,J00121:27:H3GGKBBXX:5:2216:3569:12919,J00121:27:H3GGKBBXX:5:2204:27732:33862,J00121:27:H3GGKBBXX:5:2110:19167:45783,J00121:27:H3GGKBBXX:5:2126:6248:37642,J00121:27:H3GGKBBXX:5:2206:28686:5341,J00121:27:H3GGKBBXX:5:1215:12895:48456,J00121:27:H3GGKBBXX:5:1109:11982:15539,J00121:27:H3GGKBBXX:5:1119:11698:22573,J00121:27:H3GGKBBXX:5:2206:28706:5306,J00121:27:H3GGKBBXX:5:2206:28970:5622,J00121:27:H3GGKBBXX:5:1103:4635:20920,J00121:27:H3GGKBBXX:5:1218:12317:1173,J00121:27:H3GGKBBXX:5:1123:14448:29483,J00121:27:H3GGKBBXX:5:1122:6289:9016,J00121:27:H3GGKBBXX:5:2126:5355:8242,J00121:27:H3GGKBBXX:5:2115:20232:46188,J00121:27:H3GGKBBXX:5:2118:20486:36112,J00121:27:H3GGKBBXX:5:2212:19938:25562,J00121:27:H3GGKBBXX:5:2107:7415:1894,J00121:27:H3GGKBBXX:5:1204:19502:16717,J00121:27:H3GGKBBXX:5:1217:3630:4971,J00121:27:H3GGKBBXX:5:1217:4219:4866,J00121:27:H3GGKBBXX:5:1227:5426:11179,J00121:27:H3GGKBBXX:5:1118:29538:24788,J00121:27:H3GGKBBXX:5:2202:24870:26019,J00121:27:H3GGKBBXX:5:2212:25530:34125,J00121:27:H3GGKBBXX:5:2120:17391:26986,J00121:27:H3GGKBBXX:5:1124:19116:47911;sequence=TACAGAGGGAAGAATAAGCTAATTAACTG;start=121591;subtype=IES;support_ref=3;support_variant=38;type=IES;
scaffold51_145_with_IES	MILORD	internal_eliminated_sequence	124204	124247	.	.	.	ID=MILORD.145.124204.124247;Name=MILORD.145.124204.124247;bounded_by_ta=TRUE;common_boundary=Both;end=124247;ies_id=IESPGM.PTET51.1.145.119014;ies_left_dist=0;ies_min_dist=0;ies_right_dist=0;junction_seq=tctctggattatatgTAattccaaatgcatcc;read_names=J00121:27:H3GGKBBXX:5:2223:24383:2316,J00121:27:H3GGKBBXX:5:2113:10247:26881,J00121:27:H3GGKBBXX:5:2228:12834:23663,J00121:27:H3GGKBBXX:5:2116:29346:14045,J00121:27:H3GGKBBXX:5:2121:26321:3424,J00121:27:H3GGKBBXX:5:1222:5852:27250,J00121:27:H3GGKBBXX:5:1224:14590:24454,J00121:27:H3GGKBBXX:5:1111:29538:46627,J00121:27:H3GGKBBXX:5:2104:9171:5077,J00121:27:H3GGKBBXX:5:1212:3011:39699,J00121:27:H3GGKBBXX:5:1106:26342:31066,J00121:27:H3GGKBBXX:5:2224:10500:34600,J00121:27:H3GGKBBXX:5:2111:27976:14801,J00121:27:H3GGKBBXX:5:2107:3752:42671,J00121:27:H3GGKBBXX:5:1121:22029:38152,J00121:27:H3GGKBBXX:5:1226:22769:21324,J00121:27:H3GGKBBXX:5:2225:10470:10282,J00121:27:H3GGKBBXX:5:1228:18528:33176,J00121:27:H3GGKBBXX:5:1117:13240:25808,J00121:27:H3GGKBBXX:5:2218:13738:35919,J00121:27:H3GGKBBXX:5:1221:22952:20867,J00121:27:H3GGKBBXX:5:2208:6512:35075,J00121:27:H3GGKBBXX:5:2113:12804:44605,J00121:27:H3GGKBBXX:5:2208:5751:35866,J00121:27:H3GGKBBXX:5:2109:24677:36481,J00121:27:H3GGKBBXX:5:2210:27225:26371,J00121:27:H3GGKBBXX:5:1121:27052:23434,J00121:27:H3GGKBBXX:5:1208:21095:21061,J00121:27:H3GGKBBXX:5:2226:27712:1683,J00121:27:H3GGKBBXX:5:2201:5609:2703;sequence=TACAGTAGAAATCACGTACTTCAGTAATATCTCATTTTCAAGTG;start=124204;subtype=IES;support_ref=0;support_variant=30;type=IES;
scaffold51_145_with_IES	MILORD	internal_eliminated_sequence	125947	125973	.	.	.	ID=MILORD.145.125947.125973;Name=MILORD.145.125947.125973;bounded_by_ta=TRUE;common_boundary=Both;end=125973;ies_id=IESPGM.PTET51.1.145.120713;ies_left_dist=0;ies_min_dist=0;ies_right_dist=0;junction_seq=ggatttataagaagaTAgttcctctgaagagc;read_names=J00121:27:H3GGKBBXX:5:1108:25134:35303,J00121:27:H3GGKBBXX:5:1128:23713:44271,J00121:27:H3GGKBBXX:5:1120:10703:20463,J00121:27:H3GGKBBXX:5:2227:9851:24718,J00121:27:H3GGKBBXX:5:1228:10277:22960,J00121:27:H3GGKBBXX:5:1113:5893:5939,J00121:27:H3GGKBBXX:5:1212:15909:16612,J00121:27:H3GGKBBXX:5:2227:2047:44500,J00121:27:H3GGKBBXX:5:2102:16843:3741,J00121:27:H3GGKBBXX:5:2223:23764:32472,J00121:27:H3GGKBBXX:5:1118:21481:48561,J00121:27:H3GGKBBXX:5:1128:32684:37273,J00121:27:H3GGKBBXX:5:2222:15615:29571,J00121:27:H3GGKBBXX:5:2210:3731:19707,J00121:27:H3GGKBBXX:5:1121:18933:19777,J00121:27:H3GGKBBXX:5:2109:24434:40455,J00121:27:H3GGKBBXX:5:1114:17675:44570,J00121:27:H3GGKBBXX:5:2213:17969:9315,J00121:27:H3GGKBBXX:5:1210:22394:38996,J00121:27:H3GGKBBXX:5:1203:4401:22837,J00121:27:H3GGKBBXX:5:2204:28635:48122,J00121:27:H3GGKBBXX:5:1116:7608:8840,J00121:27:H3GGKBBXX:5:1221:11799:13324,J00121:27:H3GGKBBXX:5:2104:10571:27303,J00121:27:H3GGKBBXX:5:1228:22546:25122,J00121:27:H3GGKBBXX:5:1203:7760:29923,J00121:27:H3GGKBBXX:5:2204:28635:48087,J00121:27:H3GGKBBXX:5:1208:23267:27602,J00121:27:H3GGKBBXX:5:1227:30330:29747,J00121:27:H3GGKBBXX:5:2126:31822:6660;sequence=TACAGTCAAATCAAATTATCAACACTA;start=125947;subtype=IES;support_ref=0;support_variant=30;type=IES;
scaffold51_145_with_IES	MILORD	internal_eliminated_sequence	126489	126533	.	.	.	ID=MILORD.145.126489.126533;Name=MILORD.145.126489.126533;bounded_by_ta=TRUE;common_boundary=Both;end=126533;ies_id=IESPGM.PTET51.1.145.121228;ies_left_dist=0;ies_min_dist=0;ies_right_dist=0;junction_seq=attattactaataagTAccaatgatggaggga;read_names=J00121:27:H3GGKBBXX:5:1219:23754:3829,J00121:27:H3GGKBBXX:5:2113:7111:5833,J00121:27:H3GGKBBXX:5:1227:7446:18124,J00121:27:H3GGKBBXX:5:1123:6309:22555,J00121:27:H3GGKBBXX:5:1223:15767:29694,J00121:27:H3GGKBBXX:5:2203:11454:26019,J00121:27:H3GGKBBXX:5:1127:11992:23962,J00121:27:H3GGKBBXX:5:2222:13027:9543,J00121:27:H3GGKBBXX:5:2226:11789:39576,J00121:27:H3GGKBBXX:5:1119:9770:48948,J00121:27:H3GGKBBXX:5:1123:6350:22626,J00121:27:H3GGKBBXX:5:1103:14286:43550,J00121:27:H3GGKBBXX:5:1123:19918:15715,J00121:27:H3GGKBBXX:5:2210:24251:15135,J00121:27:H3GGKBBXX:5:2101:22171:8717,J00121:27:H3GGKBBXX:5:2119:10348:29026,J00121:27:H3GGKBBXX:5:2220:18416:18212,J00121:27:H3GGKBBXX:5:2209:21602:8119,J00121:27:H3GGKBBXX:5:2208:27133:22168,J00121:27:H3GGKBBXX:5:1114:7517:21518,J00121:27:H3GGKBBXX:5:2124:4046:8260,J00121:27:H3GGKBBXX:5:1207:17269:14361,J00121:27:H3GGKBBXX:5:1121:15331:10757,J00121:27:H3GGKBBXX:5:1109:28757:28885,J00121:27:H3GGKBBXX:5:2214:14905:47084,J00121:27:H3GGKBBXX:5:1218:22232:23944,J00121:27:H3GGKBBXX:5:2109:17107:28182,J00121:27:H3GGKBBXX:5:1128:3569:16190,J00121:27:H3GGKBBXX:5:2108:15777:14238,J00121:27:H3GGKBBXX:5:2227:32481:8119,J00121:27:H3GGKBBXX:5:2207:10490:9016,J00121:27:H3GGKBBXX:5:2223:21247:46012,J00121:27:H3GGKBBXX:5:2221:3843:40403,J00121:27:H3GGKBBXX:5:1105:28331:19671,J00121:27:H3GGKBBXX:5:2211:28402:34037,J00121:27:H3GGKBBXX:5:2221:28016:43392,J00121:27:H3GGKBBXX:5:2119:11099:36165,J00121:27:H3GGKBBXX:5:1226:21491:29835,J00121:27:H3GGKBBXX:5:1118:29812:14924,J00121:27:H3GGKBBXX:5:2215:11809:33457,J00121:27:H3GGKBBXX:5:1226:27894:40789,J00121:27:H3GGKBBXX:5:2213:5863:13095,J00121:27:H3GGKBBXX:5:1109:17239:9315,J00121:27:H3GGKBBXX:5:1226:28239:40649,J00121:27:H3GGKBBXX:5:1227:4503:25755,J00121:27:H3GGKBBXX:5:1109:28808:15117,J00121:27:H3GGKBBXX:5:1216:25743:27250,J00121:27:H3GGKBBXX:5:1206:26149:37871,J00121:27:H3GGKBBXX:5:1218:19076:4444,J00121:27:H3GGKBBXX:5:2228:17543:44623,J00121:27:H3GGKBBXX:5:1106:13443:38961,J00121:27:H3GGKBBXX:5:1125:26727:27514,J00121:27:H3GGKBBXX:5:1127:21054:34248,J00121:27:H3GGKBBXX:5:1125:12987:1947,J00121:27:H3GGKBBXX:5:2213:4716:13640,J00121:27:H3GGKBBXX:5:1109:20821:45625,J00121:27:H3GGKBBXX:5:1206:15432:44060,J00121:27:H3GGKBBXX:5:2207:11089:11003,J00121:27:H3GGKBBXX:5:2120:8430:9631,J00121:27:H3GGKBBXX:5:2206:29965:5095,J00121:27:H3GGKBBXX:5:2119:29640:11354;sequence=TACAGTAGATTTCGAATTTAACTATAGTTTAATTATGTCGATCTG;start=126489;subtype=IES;support_ref=0;support_variant=61;type=IES;
scaffold51_145_with_IES	MILORD	internal_eliminated_sequence	127082	127330	.	.	.	ID=MILORD.145.127082.127330;Name=MILORD.145.127082.127330;bounded_by_ta=TRUE;common_boundary=Both;end=127330;ies_id=IESPGM.PTET51.1.145.121776;ies_left_dist=0;ies_min_dist=0;ies_right_dist=0;junction_seq=ttcaaaattaaaaatTAcaaatcaaaacttct;read_names=J00121:27:H3GGKBBXX:5:2115:24332:10739,J00121:27:H3GGKBBXX:5:1121:9343:28024,J00121:27:H3GGKBBXX:5:1224:16904:48720,J00121:27:H3GGKBBXX:5:2211:24586:37730,J00121:27:H3GGKBBXX:5:2219:14641:21869,J00121:27:H3GGKBBXX:5:2228:12083:47858,J00121:27:H3GGKBBXX:5:1116:28300:39981,J00121:27:H3GGKBBXX:5:2121:7811:14045;sequence=TATTATCAATATAAATACAATACAAGATTTTATTTTGTTATAATTATTTATTAATAATTTGTTATCGAAATAGTATTATTATGATATGTTTAATAATTTGGATATATATAAATAATTATAATATTAAAATATTTATATTAAATAAATGTGATCCAAAATATTATTATAACTGTGTATTAACCTATAATAATGTCTAATTCTTAATAAAGTATAAATTAATTAAGATAAAGAATATTAATGGCTCCACAA;start=127082;subtype=IES;support_ref=4;support_variant=8;type=IES;
scaffold51_145_with_IES	MILORD	internal_eliminated_sequence	128533	128560	.	.	.	ID=MILORD.145.128533.128560;Name=MILORD.145.128533.128560;bounded_by_ta=TRUE;common_boundary=LEFT;end=128560;ies_id=IESPGM.PTET51.1.145.122978;ies_left_dist=0;ies_min_dist=0;ies_right_dist=13;junction_seq=tattagaaaaattgaTAtgatccaactgtacc;read_names=J00121:27:H3GGKBBXX:5:2221:6066:35286;sequence=TACAGTAGTAAAATTCTGTAATACTCTA;start=128533;subtype=PARTIAL_INTERNAL;support_ref=2;support_variant=1;type=ALTERNATIVE;
scaffold51_145_with_IES	MILORD	internal_eliminated_sequence	128533	128573	.	.	.	ID=MILORD.145.128533.128573;Name=MILORD.145.128533.128573;bounded_by_ta=TRUE;common_boundary=Both;end=128573;ies_id=IESPGM.PTET51.1.145.122978;ies_left_dist=0;ies_min_dist=0;ies_right_dist=0;junction_seq=tattagaaaaattgaTAcctgaaattaatggc;read_names=J00121:27:H3GGKBBXX:5:1228:5010:31417,J00121:27:H3GGKBBXX:5:2107:25834:4901,J00121:27:H3GGKBBXX:5:1113:7973:32789,J00121:27:H3GGKBBXX:5:1107:9820:12005,J00121:27:H3GGKBBXX:5:2223:26859:39066,J00121:27:H3GGKBBXX:5:1218:21328:26670,J00121:27:H3GGKBBXX:5:1217:22871:12919,J00121:27:H3GGKBBXX:5:1209:11606:24700,J00121:27:H3GGKBBXX:5:2217:6390:38592,J00121:27:H3GGKBBXX:5:1215:14478:38117,J00121:27:H3GGKBBXX:5:2201:26869:8629,J00121:27:H3GGKBBXX:5:1104:25733:14959,J00121:27:H3GGKBBXX:5:1128:6116:17755,J00121:27:H3GGKBBXX:5:1202:29214:16524,J00121:27:H3GGKBBXX:5:1224:22922:38433,J00121:27:H3GGKBBXX:5:1223:29163:1912,J00121:27:H3GGKBBXX:5:2208:20395:13552,J00121:27:H3GGKBBXX:5:1125:24779:7926,J00121:27:H3GGKBBXX:5:2126:6400:27567,J00121:27:H3GGKBBXX:5:1226:13088:1279,J00121:27:H3GGKBBXX:5:2213:28270:20937,J00121:27:H3GGKBBXX:5:1113:14397:37554,J00121:27:H3GGKBBXX:5:1124:22069:11425,J00121:27:H3GGKBBXX:5:1123:24160:11917,J00121:27:H3GGKBBXX:5:1120:17107:46539,J00121:27:H3GGKBBXX:5:2201:6360:24542,J00121:27:H3GGKBBXX:5:1201:5000:43146,J00121:27:H3GGKBBXX:5:2226:18396:13218,J00121:27:H3GGKBBXX:5:2122:23642:41616,J00121:27:H3GGKBBXX:5:2217:7517:8717,J00121:27:H3GGKBBXX:5:2101:4026:48702;sequence=TACAGTAGTAAAATTCTGTAATACTCTATATGATCCAACTG;start=128533;subtype=IES;support_ref=6;support_variant=31;type=IES;
scaffold51_145_with_IES	MILORD	internal_eliminated_sequence	130665	130746	.	.	.	ID=MILORD.145.130665.130746;Name=MILORD.145.130665.130746;bounded_by_ta=TRUE;common_boundary=Both;end=130746;ies_id=IESPGM.PTET51.1.145.125069;ies_left_dist=0;ies_min_dist=0;ies_right_dist=0;junction_seq=ctctatgtaacatatTAtaagcccgattatcg;read_names=J00121:27:H3GGKBBXX:5:2128:13464:15363,J00121:27:H3GGKBBXX:5:2111:22313:33123,J00121:27:H3GGKBBXX:5:1225:11272:41106,J00121:27:H3GGKBBXX:5:1119:29924:12234,J00121:27:H3GGKBBXX:5:1223:3528:42812,J00121:27:H3GGKBBXX:5:2218:9597:29589,J00121:27:H3GGKBBXX:5:1109:25276:3758,J00121:27:H3GGKBBXX:5:1215:8278:10809,J00121:27:H3GGKBBXX:5:2113:18335:14344,J00121:27:H3GGKBBXX:5:2215:9435:25615,J00121:27:H3GGKBBXX:5:2119:1428:40473,J00121:27:H3GGKBBXX:5:2111:8653:13148,J00121:27:H3GGKBBXX:5:2126:20354:1560,J00121:27:H3GGKBBXX:5:1220:2940:27865,J00121:27:H3GGKBBXX:5:2224:5761:32683,J00121:27:H3GGKBBXX:5:1205:11667:13763,J00121:27:H3GGKBBXX:5:1108:24028:39506,J00121:27:H3GGKBBXX:5:2109:16843:2193,J00121:27:H3GGKBBXX:5:1209:21653:42671;sequence=TAAAGTAGATTAATGTAACTATTTAATTATTTCATTCTAATTTTAAAAATTATTTAAATTAATATATATAAATTTTGAACTG;start=130665;subtype=IES;support_ref=8;support_variant=19;type=IES;
scaffold51_145_with_IES	MILORD	internal_eliminated_sequence	131614	131642	.	.	.	ID=MILORD.145.131614.131642;Name=MILORD.145.131614.131642;bounded_by_ta=TRUE;common_boundary=Both;end=131642;ies_id=IESPGM.PTET51.1.145.125936;ies_left_dist=0;ies_min_dist=0;ies_right_dist=0;junction_seq=cctggacgtggacgaTAatccattgtatcgca;read_names=J00121:27:H3GGKBBXX:5:1125:5254:38486,J00121:27:H3GGKBBXX:5:2205:9770:27567,J00121:27:H3GGKBBXX:5:1221:16924:44500,J00121:27:H3GGKBBXX:5:2105:5852:11987,J00121:27:H3GGKBBXX:5:1207:1732:35057,J00121:27:H3GGKBBXX:5:1218:17076:26828,J00121:27:H3GGKBBXX:5:2217:5609:13042,J00121:27:H3GGKBBXX:5:2122:29417:5235,J00121:27:H3GGKBBXX:5:1217:26311:11636,J00121:27:H3GGKBBXX:5:1112:19461:5077,J00121:27:H3GGKBBXX:5:2125:11058:28463,J00121:27:H3GGKBBXX:5:1117:2656:12251,J00121:27:H3GGKBBXX:5:1219:16589:40614,J00121:27:H3GGKBBXX:5:1221:9465:44552,J00121:27:H3GGKBBXX:5:2124:12560:43093,J00121:27:H3GGKBBXX:5:1125:7222:18616,J00121:27:H3GGKBBXX:5:1207:27103:7662,J00121:27:H3GGKBBXX:5:2214:14580:12409,J00121:27:H3GGKBBXX:5:2117:7669:33070,J00121:27:H3GGKBBXX:5:1218:13677:46961,J00121:27:H3GGKBBXX:5:2110:10297:22080,J00121:27:H3GGKBBXX:5:1117:21034:1894,J00121:27:H3GGKBBXX:5:1103:5883:45906,J00121:27:H3GGKBBXX:5:2217:22272:40719,J00121:27:H3GGKBBXX:5:2120:31578:35110,J00121:27:H3GGKBBXX:5:1217:19644:36903,J00121:27:H3GGKBBXX:5:2212:3204:33527,J00121:27:H3GGKBBXX:5:1217:7547:14572,J00121:27:H3GGKBBXX:5:2215:7872:43163,J00121:27:H3GGKBBXX:5:1220:27965:38592;sequence=TACAGTTCCCACTTTTGACTATTTGTCTA;start=131614;subtype=IES;support_ref=6;support_variant=30;type=IES;
scaffold51_145_with_IES	MILORD	internal_eliminated_sequence	132067	132096	.	.	.	ID=MILORD.145.132067.132096;Name=MILORD.145.132067.132096;bounded_by_ta=TRUE;common_boundary=Both;end=132096;ies_id=IESPGM.PTET51.1.145.126360;ies_left_dist=0;ies_min_dist=0;ies_right_dist=0;junction_seq=taattgtaaaggagaTAcgaaaaaaagaaata;read_names=J00121:27:H3GGKBBXX:5:2104:26656:28551,J00121:27:H3GGKBBXX:5:1228:6979:7011,J00121:27:H3GGKBBXX:5:2126:3457:21166,J00121:27:H3GGKBBXX:5:1212:8917:39277,J00121:27:H3GGKBBXX:5:1216:5680:13939,J00121:27:H3GGKBBXX:5:1117:14560:38750,J00121:27:H3GGKBBXX:5:1119:8227:5095,J00121:27:H3GGKBBXX:5:1203:8998:29290,J00121:27:H3GGKBBXX:5:2104:13839:5569,J00121:27:H3GGKBBXX:5:1121:8836:33967,J00121:27:H3GGKBBXX:5:2212:26210:3020,J00121:27:H3GGKBBXX:5:2119:22607:4479,J00121:27:H3GGKBBXX:5:2119:5690:7380,J00121:27:H3GGKBBXX:5:2122:25611:42284,J00121:27:H3GGKBBXX:5:1118:6766:37343,J00121:27:H3GGKBBXX:5:2218:12804:23470,J00121:27:H3GGKBBXX:5:1117:16630:3758,J00121:27:H3GGKBBXX:5:1116:20151:37677,J00121:27:H3GGKBBXX:5:2225:2372:27760,J00121:27:H3GGKBBXX:5:2108:17848:8435,J00121:27:H3GGKBBXX:5:2215:10622:5517,J00121:27:H3GGKBBXX:5:1220:8095:37572,J00121:27:H3GGKBBXX:5:2111:17655:31242,J00121:27:H3GGKBBXX:5:1117:24282:30204,J00121:27:H3GGKBBXX:5:1224:18294:13922,J00121:27:H3GGKBBXX:5:1219:3163:26705,J00121:27:H3GGKBBXX:5:1127:5548:44728,J00121:27:H3GGKBBXX:5:1108:7101:46715,J00121:27:H3GGKBBXX:5:1226:18274:1086,J00121:27:H3GGKBBXX:5:2211:17959:12462,J00121:27:H3GGKBBXX:5:1209:28331:21430,J00121:27:H3GGKBBXX:5:1205:17827:26582;sequence=TATAATTCAATAGATTTATATGGTTAACCA;start=132067;subtype=IES;support_ref=9;support_variant=32;type=IES;
scaffold51_145_with_IES	MILORD	internal_eliminated_sequence	132611	132754	.	.	.	ID=MILORD.145.132611.132754;Name=MILORD.145.132611.132754;bounded_by_ta=TRUE;common_boundary=LEFT;end=132754;ies_id=IESPGM.PTET51.1.145.126874;ies_left_dist=0;ies_min_dist=0;ies_right_dist=-32;junction_seq=gattgaaatttgaagTAtaaaaatagtaagag;read_names=J00121:27:H3GGKBBXX:5:1104:23632:33686;sequence=TATAGTATAATAGATGTATTTTTATAGAATTTTTCGAAATTATTCAGTTGAAACATTCTTGTTGTATTCCTATTCCAATTGTGAAAATTAGAAAAATGGTGAAGATTTCTCATAGATAATGTTGAAAATATCGTAAATTCATAC;start=132611;subtype=PARTIAL_EXTERNAL;support_ref=20;support_variant=1;type=ALTERNATIVE;
scaffold51_145_with_IES	MILORD	internal_eliminated_sequence	132611	132722	.	.	.	ID=MILORD.145.132611.132722;Name=MILORD.145.132611.132722;bounded_by_ta=TRUE;common_boundary=Both;end=132722;ies_id=IESPGM.PTET51.1.145.126874;ies_left_dist=0;ies_min_dist=0;ies_right_dist=0;junction_seq=gattgaaatttgaagTAgataatgttgaaaat;read_names=J00121:27:H3GGKBBXX:5:2208:20324:35233,J00121:27:H3GGKBBXX:5:1121:11008:40719,J00121:27:H3GGKBBXX:5:1219:26951:16401,J00121:27:H3GGKBBXX:5:1201:15199:31347,J00121:27:H3GGKBBXX:5:2119:27976:15328,J00121:27:H3GGKBBXX:5:1128:14570:7926,J00121:27:H3GGKBBXX:5:2109:5223:19091,J00121:27:H3GGKBBXX:5:1105:8582:32156,J00121:27:H3GGKBBXX:5:2212:5822:46645,J00121:27:H3GGKBBXX:5:1105:11657:21799,J00121:27:H3GGKBBXX:5:1202:22891:37466,J00121:27:H3GGKBBXX:5:2210:20293:33035,J00121:27:H3GGKBBXX:5:2123:29031:27742,J00121:27:H3GGKBBXX:5:1119:11180:35954,J00121:27:H3GGKBBXX:5:2225:10196:18493,J00121:27:H3GGKBBXX:5:1217:19492:19162,J00121:27:H3GGKBBXX:5:2208:16183:2000,J00121:27:H3GGKBBXX:5:1211:4076:15487,J00121:27:H3GGKBBXX:5:2210:20303:33123,J00121:27:H3GGKBBXX:5:1220:12611:1789,J00121:27:H3GGKBBXX:5:1210:8105:12374,J00121:27:H3GGKBBXX:5:1214:12327:17755,J00121:27:H3GGKBBXX:5:1226:13129:34969,J00121:27:H3GGKBBXX:5:1205:7638:12691,J00121:27:H3GGKBBXX:5:2115:17350:30433,J00121:27:H3GGKBBXX:5:2218:25388:14607,J00121:27:H3GGKBBXX:5:2110:23987:14748,J00121:27:H3GGKBBXX:5:2110:23845:15838,J00121:27:H3GGKBBXX:5:1220:9993:41563,J00121:27:H3GGKBBXX:5:1116:25317:5728;sequence=TATAGTATAATAGATGTATTTTTATAGAATTTTTCGAAATTATTCAGTTGAAACATTCTTGTTGTATTCCTATTCCAATTGTGAAAATTAGAAAAATGGTGAAGATTTCTCA;start=132611;subtype=IES;support_ref=40;support_variant=30;type=IES;
scaffold51_145_with_IES	MILORD	internal_eliminated_sequence	133499	133527	.	.	.	ID=MILORD.145.133499.133527;Name=MILORD.145.133499.133527;bounded_by_ta=TRUE;common_boundary=Both;end=133527;ies_id=IESPGM.PTET51.1.145.127650;ies_left_dist=0;ies_min_dist=0;ies_right_dist=0;junction_seq=cataataagattctgTAatgaagaagcccaaa;read_names=J00121:27:H3GGKBBXX:5:1218:9759:24103,J00121:27:H3GGKBBXX:5:2104:2179:19162,J00121:27:H3GGKBBXX:5:1127:10247:41194,J00121:27:H3GGKBBXX:5:1111:13717:40666,J00121:27:H3GGKBBXX:5:2227:21197:11214,J00121:27:H3GGKBBXX:5:2224:8887:2123,J00121:27:H3GGKBBXX:5:2225:20963:32437,J00121:27:H3GGKBBXX:5:1219:12236:6554,J00121:27:H3GGKBBXX:5:2207:23226:15223,J00121:27:H3GGKBBXX:5:2220:23713:47964,J00121:27:H3GGKBBXX:5:1213:23439:40069,J00121:27:H3GGKBBXX:5:1224:6979:32859,J00121:27:H3GGKBBXX:5:1112:23175:1595,J00121:27:H3GGKBBXX:5:1225:12794:22256,J00121:27:H3GGKBBXX:5:2110:8004:22045,J00121:27:H3GGKBBXX:5:2120:8247:15328,J00121:27:H3GGKBBXX:5:2106:15361:43128,J00121:27:H3GGKBBXX:5:1112:9140:42442,J00121:27:H3GGKBBXX:5:2116:21511:10422,J00121:27:H3GGKBBXX:5:2227:28574:5921,J00121:27:H3GGKBBXX:5:1127:20101:36499,J00121:27:H3GGKBBXX:5:1104:15280:34582,J00121:27:H3GGKBBXX:5:2108:23997:19865,J00121:27:H3GGKBBXX:5:2128:2098:28938,J00121:27:H3GGKBBXX:5:1205:5578:5640,J00121:27:H3GGKBBXX:5:2211:18233:10932,J00121:27:H3GGKBBXX:5:1207:31933:6361,J00121:27:H3GGKBBXX:5:1116:8755:4251,J00121:27:H3GGKBBXX:5:2219:22506:4760,J00121:27:H3GGKBBXX:5:2121:29173:43568,J00121:27:H3GGKBBXX:5:2204:5944:3389,J00121:27:H3GGKBBXX:5:1101:27011:28076,J00121:27:H3GGKBBXX:5:2101:30269:41211,J00121:27:H3GGKBBXX:5:2226:21876:12779,J00121:27:H3GGKBBXX:5:2225:1966:19636,J00121:27:H3GGKBBXX:5:1125:5345:13078,J00121:27:H3GGKBBXX:5:1128:19887:2088,J00121:27:H3GGKBBXX:5:2222:20780:13869,J00121:27:H3GGKBBXX:5:2121:24180:36956,J00121:27:H3GGKBBXX:5:1108:3924:9139,J00121:27:H3GGKBBXX:5:1103:26301:8172,J00121:27:H3GGKBBXX:5:1119:18822:25738,J00121:27:H3GGKBBXX:5:1115:23784:24771,J00121:27:H3GGKBBXX:5:1228:14834:31558,J00121:27:H3GGKBBXX:5:2220:8846:5253,J00121:27:H3GGKBBXX:5:1203:18365:21922,J00121:27:H3GGKBBXX:5:1211:5325:24577,J00121:27:H3GGKBBXX:5:2205:16701:41264,J00121:27:H3GGKBBXX:5:2122:28777:38345,J00121:27:H3GGKBBXX:5:2208:8846:28604,J00121:27:H3GGKBBXX:5:1110:21643:24612,J00121:27:H3GGKBBXX:5:1217:22495:2035,J00121:27:H3GGKBBXX:5:1204:11972:43691,J00121:27:H3GGKBBXX:5:2114:24393:12814,J00121:27:H3GGKBBXX:5:2201:14539:30978,J00121:27:H3GGKBBXX:5:2103:16934:30661,J00121:27:H3GGKBBXX:5:1201:14245:22766,J00121:27:H3GGKBBXX:5:1109:11272:9702,J00121:27:H3GGKBBXX:5:2211:3904:14062,J00121:27:H3GGKBBXX:5:2107:5660:37079,J00121:27:H3GGKBBXX:5:1219:18751:35673,J00121:27:H3GGKBBXX:5:2113:8877:3969,J00121:27:H3GGKBBXX:5:2222:25317:45572;sequence=TATAGATATATATCGATTTATTGTAAGTG;start=133499;subtype=IES;support_ref=30;support_variant=63;type=IES;
scaffold51_145_with_IES	MILORD	internal_eliminated_sequence	134115	134145	.	.	.	ID=MILORD.145.134115.134145;Name=MILORD.145.134115.134145;bounded_by_ta=TRUE;common_boundary=None;end=134145;ies_id=IESPGM.PTET51.1.145.127650;ies_left_dist=-616;ies_min_dist=616;ies_right_dist=-618;junction_seq=tggcaaagtcaatatTAattggagatggaaat;read_names=J00121:27:H3GGKBBXX:5:2104:31791:19478;sequence=TATAATAATCTGAGTTAATTTGAAGAAGACA;start=134115;subtype=MAC;support_ref=90;support_variant=1;type=CRYPTIC;
scaffold51_145_with_IES	MILORD	internal_eliminated_sequence	135383	135426	.	.	.	ID=MILORD.145.135383.135426;Name=MILORD.145.135383.135426;bounded_by_ta=TRUE;common_boundary=Both;end=135426;ies_id=IESPGM.PTET51.1.145.129505;ies_left_dist=0;ies_min_dist=0;ies_right_dist=0;junction_seq=gatatggagacatcaTAccagttacaacacca;read_names=J00121:27:H3GGKBBXX:5:2204:23064:31576,J00121:27:H3GGKBBXX:5:2227:27387:25527,J00121:27:H3GGKBBXX:5:2118:25936:42741,J00121:27:H3GGKBBXX:5:2201:31588:8822,J00121:27:H3GGKBBXX:5:1105:13819:4338,J00121:27:H3GGKBBXX:5:2209:24393:11618,J00121:27:H3GGKBBXX:5:1226:15341:34512,J00121:27:H3GGKBBXX:5:1127:8369:12445,J00121:27:H3GGKBBXX:5:1211:24982:11231,J00121:27:H3GGKBBXX:5:2215:24434:37466,J00121:27:H3GGKBBXX:5:1118:28087:7785,J00121:27:H3GGKBBXX:5:2215:15057:1349,J00121:27:H3GGKBBXX:5:2207:17137:1297,J00121:27:H3GGKBBXX:5:1202:21927:9666,J00121:27:H3GGKBBXX:5:1121:20161:5341,J00121:27:H3GGKBBXX:5:2219:24079:15539,J00121:27:H3GGKBBXX:5:1228:9922:10844,J00121:27:H3GGKBBXX:5:1224:27823:14537,J00121:27:H3GGKBBXX:5:2210:22353:42864,J00121:27:H3GGKBBXX:5:1115:25256:24085,J00121:27:H3GGKBBXX:5:2108:29305:38521,J00121:27:H3GGKBBXX:5:1207:18030:45713,J00121:27:H3GGKBBXX:5:1127:17066:22907,J00121:27:H3GGKBBXX:5:2226:2219:22538,J00121:27:H3GGKBBXX:5:2201:28219:33580,J00121:27:H3GGKBBXX:5:1223:17908:3864,J00121:27:H3GGKBBXX:5:2102:6695:37079,J00121:27:H3GGKBBXX:5:1116:10490:45203,J00121:27:H3GGKBBXX:5:2207:8653:30521,J00121:27:H3GGKBBXX:5:2117:27407:14379,J00121:27:H3GGKBBXX:5:2216:26250:33158,J00121:27:H3GGKBBXX:5:1205:28737:5956,J00121:27:H3GGKBBXX:5:1105:19624:49107,J00121:27:H3GGKBBXX:5:2116:21724:31611,J00121:27:H3GGKBBXX:5:1201:3985:22749,J00121:27:H3GGKBBXX:5:1205:30015:16436;sequence=TACAGCGGAAGGGTGTTGATTAAATAAGTAATCAGATTGAACTG;start=135383;subtype=IES;support_ref=3;support_variant=36;type=IES;
scaffold51_145_with_IES	MILORD	internal_eliminated_sequence	136034	136082	.	.	.	ID=MILORD.145.136034.136082;Name=MILORD.145.136034.136082;bounded_by_ta=TRUE;common_boundary=Both;end=136082;ies_id=IESPGM.PTET51.1.145.130112;ies_left_dist=0;ies_min_dist=0;ies_right_dist=0;junction_seq=tgtctaggttgcataTAttacttagaatgaat;read_names=J00121:27:H3GGKBBXX:5:1106:29122:25755,J00121:27:H3GGKBBXX:5:1120:16975:17438,J00121:27:H3GGKBBXX:5:2112:29711:45695,J00121:27:H3GGKBBXX:5:1120:8156:39576,J00121:27:H3GGKBBXX:5:2111:15595:8365,J00121:27:H3GGKBBXX:5:1102:20202:12831,J00121:27:H3GGKBBXX:5:2206:21115:17051,J00121:27:H3GGKBBXX:5:2212:16021:4251,J00121:27:H3GGKBBXX:5:1124:15544:2826,J00121:27:H3GGKBBXX:5:2211:6705:25738,J00121:27:H3GGKBBXX:5:1202:26890:19144,J00121:27:H3GGKBBXX:5:2108:19735:14906,J00121:27:H3GGKBBXX:5:1126:27813:21940,J00121:27:H3GGKBBXX:5:1218:23957:19443,J00121:27:H3GGKBBXX:5:2216:8085:39770,J00121:27:H3GGKBBXX:5:1204:6745:46662,J00121:27:H3GGKBBXX:5:2112:11657:32701,J00121:27:H3GGKBBXX:5:1128:10338:4321,J00121:27:H3GGKBBXX:5:2120:17279:18564,J00121:27:H3GGKBBXX:5:2113:14834:32789,J00121:27:H3GGKBBXX:5:2210:7852:19882,J00121:27:H3GGKBBXX:5:1224:8095:18089,J00121:27:H3GGKBBXX:5:2121:3691:48087,J00121:27:H3GGKBBXX:5:1228:4675:3407,J00121:27:H3GGKBBXX:5:2109:21724:21588,J00121:27:H3GGKBBXX:5:1228:28239:1437,J00121:27:H3GGKBBXX:5:1107:19004:5130;sequence=TACAGATCATTTGGAAGAATTAAGATAAAATTTGTAGTCGAATAGAGTG;start=136034;subtype=IES;support_ref=4;support_variant=27;type=IES;
scaffold51_145_with_IES	MILORD	internal_eliminated_sequence	138959	138987	.	.	.	ID=MILORD.145.138959.138987;Name=MILORD.145.138959.138987;bounded_by_ta=TRUE;common_boundary=Both;end=138987;ies_id=IESPGM.PTET51.1.145.132988;ies_left_dist=0;ies_min_dist=0;ies_right_dist=0;junction_seq=taaaatatcattcagTAatagcacaggaattg;read_names=J00121:27:H3GGKBBXX:5:1111:16041:46627,J00121:27:H3GGKBBXX:5:2218:23094:9825,J00121:27:H3GGKBBXX:5:2203:21653:32543,J00121:27:H3GGKBBXX:5:1219:15473:11390,J00121:27:H3GGKBBXX:5:1121:23794:47401,J00121:27:H3GGKBBXX:5:1110:5893:12761,J00121:27:H3GGKBBXX:5:1217:4391:8295,J00121:27:H3GGKBBXX:5:1104:25215:10827,J00121:27:H3GGKBBXX:5:2225:9729:34741,J00121:27:H3GGKBBXX:5:2228:15676:14695,J00121:27:H3GGKBBXX:5:2204:28737:43656,J00121:27:H3GGKBBXX:5:2120:20253:34442,J00121:27:H3GGKBBXX:5:2226:20527:12480,J00121:27:H3GGKBBXX:5:1124:16072:25544,J00121:27:H3GGKBBXX:5:1222:12408:21447,J00121:27:H3GGKBBXX:5:1204:9171:12181,J00121:27:H3GGKBBXX:5:2215:2970:24437,J00121:27:H3GGKBBXX:5:1124:16021:25457,J00121:27:H3GGKBBXX:5:1118:13372:17702,J00121:27:H3GGKBBXX:5:1123:22709:33633,J00121:27:H3GGKBBXX:5:1127:15209:22995,J00121:27:H3GGKBBXX:5:1213:24241:2774,J00121:27:H3GGKBBXX:5:1204:22597:22538,J00121:27:H3GGKBBXX:5:1113:24647:33299,J00121:27:H3GGKBBXX:5:2211:10987:7978,J00121:27:H3GGKBBXX:5:2124:3001:5780,J00121:27:H3GGKBBXX:5:2206:15219:46539,J00121:27:H3GGKBBXX:5:2228:19735:15856,J00121:27:H3GGKBBXX:5:1109:2199:9948,J00121:27:H3GGKBBXX:5:2205:4005:28059;sequence=TATCAATCAATTTATAAACACTCAATCTA;start=138959;subtype=IES;support_ref=6;support_variant=30;type=IES;
scaffold51_145_with_IES	MILORD	internal_eliminated_sequence	141330	141357	.	.	.	ID=MILORD.145.141330.141357;Name=MILORD.145.141330.141357;bounded_by_ta=TRUE;common_boundary=Both;end=141357;ies_id=IESPGM.PTET51.1.145.135330;ies_left_dist=0;ies_min_dist=0;ies_right_dist=0;junction_seq=tgcgatcttcgcttgTAacataggatagcatt;read_names=J00121:27:H3GGKBBXX:5:2208:25672:9156,J00121:27:H3GGKBBXX:5:2113:14651:37044,J00121:27:H3GGKBBXX:5:1109:22282:37326,J00121:27:H3GGKBBXX:5:2217:19644:39963,J00121:27:H3GGKBBXX:5:2123:14296:8154,J00121:27:H3GGKBBXX:5:2223:27275:13447,J00121:27:H3GGKBBXX:5:1125:27438:37677,J00121:27:H3GGKBBXX:5:2111:30776:29712,J00121:27:H3GGKBBXX:5:1114:17360:3442,J00121:27:H3GGKBBXX:5:2205:20750:22819,J00121:27:H3GGKBBXX:5:2227:15118:24841,J00121:27:H3GGKBBXX:5:1118:20202:44939,J00121:27:H3GGKBBXX:5:1209:25093:14836,J00121:27:H3GGKBBXX:5:1116:8217:14326,J00121:27:H3GGKBBXX:5:2209:6877:3565,J00121:27:H3GGKBBXX:5:2213:26088:42337,J00121:27:H3GGKBBXX:5:2104:21663:41598,J00121:27:H3GGKBBXX:5:2227:15270:24823,J00121:27:H3GGKBBXX:5:2106:16488:3020,J00121:27:H3GGKBBXX:5:2121:30239:5780,J00121:27:H3GGKBBXX:5:1123:12479:26002,J00121:27:H3GGKBBXX:5:2115:9252:39225,J00121:27:H3GGKBBXX:5:2210:6502:30907,J00121:27:H3GGKBBXX:5:1208:8034:12568,J00121:27:H3GGKBBXX:5:1102:7354:38820,J00121:27:H3GGKBBXX:5:2116:14448:5253,J00121:27:H3GGKBBXX:5:2205:12236:13341,J00121:27:H3GGKBBXX:5:2211:12560:31066,J00121:27:H3GGKBBXX:5:1203:10033:28833,J00121:27:H3GGKBBXX:5:1104:27864:35778,J00121:27:H3GGKBBXX:5:2203:26453:24542,J00121:27:H3GGKBBXX:5:1107:18040:14854,J00121:27:H3GGKBBXX:5:2119:21044:7996,J00121:27:H3GGKBBXX:5:1226:15026:41282,J00121:27:H3GGKBBXX:5:1227:28321:20322,J00121:27:H3GGKBBXX:5:1210:6370:24982;sequence=TACAGTAAATTGTATTGACATTTAGGTG;start=141330;subtype=IES;support_ref=57;support_variant=36;type=IES;
scaffold51_145_with_IES	MILORD	internal_eliminated_sequence	141577	141603	.	.	.	ID=MILORD.145.141577.141603;Name=MILORD.145.141577.141603;bounded_by_ta=TRUE;common_boundary=Both;end=141603;ies_id=IESPGM.PTET51.1.145.135549;ies_left_dist=0;ies_min_dist=0;ies_right_dist=0;junction_seq=ataacctccagaggtTAcacagcaagtgtgga;read_names=J00121:27:H3GGKBBXX:5:2206:5223:16876,J00121:27:H3GGKBBXX:5:2215:12043:17368,J00121:27:H3GGKBBXX:5:1117:18659:21975,J00121:27:H3GGKBBXX:5:2119:25418:48702,J00121:27:H3GGKBBXX:5:2207:20253:28358,J00121:27:H3GGKBBXX:5:1127:30766:26881,J00121:27:H3GGKBBXX:5:1223:9354:45906,J00121:27:H3GGKBBXX:5:2108:17837:9016,J00121:27:H3GGKBBXX:5:1103:20892:44517,J00121:27:H3GGKBBXX:5:2220:15838:15152,J00121:27:H3GGKBBXX:5:1110:18345:28674,J00121:27:H3GGKBBXX:5:2119:25388:48685,J00121:27:H3GGKBBXX:5:1223:21318:46979,J00121:27:H3GGKBBXX:5:2202:10115:19935,J00121:27:H3GGKBBXX:5:2102:30452:24964,J00121:27:H3GGKBBXX:5:2223:12885:12075,J00121:27:H3GGKBBXX:5:1220:21998:29765,J00121:27:H3GGKBBXX:5:1108:24322:45010,J00121:27:H3GGKBBXX:5:1208:12997:9033,J00121:27:H3GGKBBXX:5:2205:7912:39084,J00121:27:H3GGKBBXX:5:1121:22546:31488,J00121:27:H3GGKBBXX:5:2215:8714:43251,J00121:27:H3GGKBBXX:5:2213:10815:22977;sequence=TATGGATCAAACCATTCTTATTCATCA;start=141577;subtype=IES;support_ref=3;support_variant=23;type=IES;
scaffold51_145_with_IES	MILORD	internal_eliminated_sequence	141785	141891	.	.	.	ID=MILORD.145.141785.141891;Name=MILORD.145.141785.141891;bounded_by_ta=TRUE;common_boundary=Both;end=141891;ies_id=IESPGM.PTET51.1.145.135730;ies_left_dist=0;ies_min_dist=0;ies_right_dist=0;junction_seq=tgtgggaacacgtgtTAttatatatatgttga;read_names=J00121:27:H3GGKBBXX:5:2212:4868:41229,J00121:27:H3GGKBBXX:5:2205:25205:33774,J00121:27:H3GGKBBXX:5:2217:30462:16788,J00121:27:H3GGKBBXX:5:1114:22201:19847,J00121:27:H3GGKBBXX:5:2102:10074:3793,J00121:27:H3GGKBBXX:5:2212:12114:40209,J00121:27:H3GGKBBXX:5:2119:16711:16348,J00121:27:H3GGKBBXX:5:1120:20902:29659,J00121:27:H3GGKBBXX:5:1122:5406:42020,J00121:27:H3GGKBBXX:5:1122:5223:41774,J00121:27:H3GGKBBXX:5:1104:15016:30609,J00121:27:H3GGKBBXX:5:2215:4168:37660,J00121:27:H3GGKBBXX:5:1212:21034:40156,J00121:27:H3GGKBBXX:5:1107:8532:6712,J00121:27:H3GGKBBXX:5:1123:9506:13148,J00121:27:H3GGKBBXX:5:1226:5913:17263,J00121:27:H3GGKBBXX:5:2215:29346:4936,J00121:27:H3GGKBBXX:5:1205:30604:19460,J00121:27:H3GGKBBXX:5:2109:4868:42776,J00121:27:H3GGKBBXX:5:1108:28798:5569,J00121:27:H3GGKBBXX:5:2103:5365:14449,J00121:27:H3GGKBBXX:5:1207:26342:7363,J00121:27:H3GGKBBXX:5:1221:12834:15328,J00121:27:H3GGKBBXX:5:2119:9962:11407,J00121:27:H3GGKBBXX:5:2222:6928:34459,J00121:27:H3GGKBBXX:5:1102:6614:13974,J00121:27:H3GGKBBXX:5:1120:9810:36253,J00121:27:H3GGKBBXX:5:2221:23510:33545,J00121:27:H3GGKBBXX:5:2102:20222:35620,J00121:27:H3GGKBBXX:5:2227:20232:30538,J00121:27:H3GGKBBXX:5:1207:7019:20902,J00121:27:H3GGKBBXX:5:2209:11018:26248,J00121:27:H3GGKBBXX:5:2117:20517:7046,J00121:27:H3GGKBBXX:5:1206:8592:22502,J00121:27:H3GGKBBXX:5:2103:24972:40543;sequence=TATAGTTGTGATTATTGATGAATCATTTTTCTTCTTATTTGGATGATAATTTATAATAAATTGGTAGGATTTATGAATATTACAAGAAATCTTCTAATTACCAACCG;start=141785;subtype=IES;support_ref=22;support_variant=35;type=IES;
scaffold51_145_with_IES	MILORD	internal_eliminated_sequence	142782	142812	.	.	.	ID=MILORD.145.142782.142812;Name=MILORD.145.142782.142812;bounded_by_ta=TRUE;common_boundary=Both;end=142812;ies_id=IESPGM.PTET51.1.145.136620;ies_left_dist=0;ies_min_dist=0;ies_right_dist=0;junction_seq=tgatgatgatgcagaTAcaaacaagaaagcta;read_names=J00121:27:H3GGKBBXX:5:2102:20679:25158;sequence=TATAGTCAATGGATTTGAGAGTATTAAATTA;start=142782;subtype=IES;support_ref=0;support_variant=1;type=IES;
scaffold51_145_with_IES	MILORD	internal_eliminated_sequence	143538	143564	.	.	.	ID=MILORD.145.143538.143564;Name=MILORD.145.143538.143564;bounded_by_ta=TRUE;common_boundary=Both;end=143564;ies_id=IESPGM.PTET51.1.145.137345;ies_left_dist=0;ies_min_dist=0;ies_right_dist=0;junction_seq=tatatcattagatggTActcaagcaagaatgc;read_names=J00121:27:H3GGKBBXX:5:1104:27235:12321,J00121:27:H3GGKBBXX:5:2109:8897:30696;sequence=TATATTTAATATCCAAGGTTTTATTCA;start=143538;subtype=IES;support_ref=0;support_variant=2;type=IES;
scaffold51_145_with_IES	MILORD	internal_eliminated_sequence	144472	144549	.	.	.	ID=MILORD.145.144472.144549;Name=MILORD.145.144472.144549;bounded_by_ta=TRUE;common_boundary=Both;end=144549;ies_id=IESPGM.PTET51.1.145.138207;ies_left_dist=0;ies_min_dist=0;ies_right_dist=0;junction_seq=aactgtaagtaatgaTAagagagacgacttat;read_names=J00121:27:H3GGKBBXX:5:2216:16772:39945,J00121:27:H3GGKBBXX:5:1209:27346:38609,J00121:27:H3GGKBBXX:5:2207:6715:11970,J00121:27:H3GGKBBXX:5:2106:16427:3371,J00121:27:H3GGKBBXX:5:1112:23297:10036,J00121:27:H3GGKBBXX:5:1120:5183:4989,J00121:27:H3GGKBBXX:5:1120:17614:17315,J00121:27:H3GGKBBXX:5:1120:17574:17175,J00121:27:H3GGKBBXX:5:2224:17036:41106,J00121:27:H3GGKBBXX:5:1224:15909:10141;sequence=TACACTAATTTCAATCTACACAAATTTATATATATACTATTATCAATCAAGATTTAAGAAAATGTTTAAAATAGATTG;start=144472;subtype=IES;support_ref=0;support_variant=10;type=IES;
scaffold51_145_with_IES	MILORD	internal_eliminated_sequence	147371	147469	.	.	.	ID=MILORD.145.147371.147469;Name=MILORD.145.147371.147469;bounded_by_ta=TRUE;common_boundary=Both;end=147469;ies_id=IESPGM.PTET51.1.145.141028;ies_left_dist=0;ies_min_dist=0;ies_right_dist=0;junction_seq=taccataggatctggTAcatggacatcaaatt;read_names=J00121:27:H3GGKBBXX:5:1203:8816:26371,J00121:27:H3GGKBBXX:5:1223:25012:45713,J00121:27:H3GGKBBXX:5:2202:11901:8787,J00121:27:H3GGKBBXX:5:2116:17645:12339,J00121:27:H3GGKBBXX:5:1114:29274:27461,J00121:27:H3GGKBBXX:5:1206:14458:39734,J00121:27:H3GGKBBXX:5:1209:3853:28323,J00121:27:H3GGKBBXX:5:1119:25073:22749,J00121:27:H3GGKBBXX:5:1106:21958:18124,J00121:27:H3GGKBBXX:5:1224:20303:6501,J00121:27:H3GGKBBXX:5:2106:7456:44869,J00121:27:H3GGKBBXX:5:1105:27154:5675,J00121:27:H3GGKBBXX:5:2101:25773:39119,J00121:27:H3GGKBBXX:5:2218:25702:12058,J00121:27:H3GGKBBXX:5:2101:9059:48280,J00121:27:H3GGKBBXX:5:1123:23805:16964,J00121:27:H3GGKBBXX:5:1228:27204:7662,J00121:27:H3GGKBBXX:5:1102:15331:21658,J00121:27:H3GGKBBXX:5:1213:18264:4620,J00121:27:H3GGKBBXX:5:2111:18873:28569,J00121:27:H3GGKBBXX:5:1128:12236:17421,J00121:27:H3GGKBBXX:5:1106:18040:38381,J00121:27:H3GGKBBXX:5:1128:19684:35110,J00121:27:H3GGKBBXX:5:2102:27194:41721;sequence=TATTGTTGATTTAAAAAATGTTTATATATTGTAAATTAATTTTTAATAAAAACTATTATTACATTGATTTAATTTTAAGTCTCAAAATTAAATGAAGAA;start=147371;subtype=IES;support_ref=6;support_variant=24;type=IES;
scaffold51_145_with_IES	MILORD	internal_eliminated_sequence	151099	151165	.	.	.	ID=MILORD.145.151099.151165;Name=MILORD.145.151099.151165;bounded_by_ta=TRUE;common_boundary=Both;end=151165;ies_id=IESPGM.PTET51.1.145.144657;ies_left_dist=0;ies_min_dist=0;ies_right_dist=0;junction_seq=aatttactttgctttTAtcattattatacact;read_names=J00121:27:H3GGKBBXX:5:2211:11535:12831,J00121:27:H3GGKBBXX:5:2216:26047:42689,J00121:27:H3GGKBBXX:5:2107:25124:24876,J00121:27:H3GGKBBXX:5:1214:14326:5956,J00121:27:H3GGKBBXX:5:2112:23368:28094,J00121:27:H3GGKBBXX:5:2222:23074:39365,J00121:27:H3GGKBBXX:5:2216:26027:42653,J00121:27:H3GGKBBXX:5:1201:22019:11161,J00121:27:H3GGKBBXX:5:1107:13798:5007,J00121:27:H3GGKBBXX:5:2123:26677:43673,J00121:27:H3GGKBBXX:5:1216:30076:48860,J00121:27:H3GGKBBXX:5:1117:19481:17913,J00121:27:H3GGKBBXX:5:2118:3356:24542,J00121:27:H3GGKBBXX:5:2211:25367:39260,J00121:27:H3GGKBBXX:5:1201:7141:19144,J00121:27:H3GGKBBXX:5:1209:18528:29237,J00121:27:H3GGKBBXX:5:1109:6898:6730,J00121:27:H3GGKBBXX:5:2119:13616:14678,J00121:27:H3GGKBBXX:5:1204:11069:19970,J00121:27:H3GGKBBXX:5:1214:29792:13060,J00121:27:H3GGKBBXX:5:1214:19471:6220,J00121:27:H3GGKBBXX:5:2205:11982:36534,J00121:27:H3GGKBBXX:5:1119:27306:38820,J00121:27:H3GGKBBXX:5:1108:30421:22942,J00121:27:H3GGKBBXX:5:1124:19948:48016,J00121:27:H3GGKBBXX:5:1125:12439:42073,J00121:27:H3GGKBBXX:5:2227:8978:20674,J00121:27:H3GGKBBXX:5:2226:29751:3459,J00121:27:H3GGKBBXX:5:1119:7496:45432,J00121:27:H3GGKBBXX:5:2111:23500:7679,J00121:27:H3GGKBBXX:5:2102:25347:17069,J00121:27:H3GGKBBXX:5:1105:8907:21782,J00121:27:H3GGKBBXX:5:2222:10419:1297,J00121:27:H3GGKBBXX:5:2103:15808:46188,J00121:27:H3GGKBBXX:5:1105:30015:24665,J00121:27:H3GGKBBXX:5:1102:21856:17069;sequence=TACAGTTCCTTTTATAAATTAATTATAATTTTAATAGTATAAGTTTATATCCACAACAATGAAAGTG;start=151099;subtype=IES;support_ref=2;support_variant=36;type=IES;
scaffold51_145_with_IES	MILORD	internal_eliminated_sequence	152366	152392	.	.	.	ID=MILORD.145.152366.152392;Name=MILORD.145.152366.152392;bounded_by_ta=TRUE;common_boundary=None;end=152392;ies_id=IESPGM.PTET51.1.145.144657;ies_left_dist=-1267;ies_min_dist=1227;ies_right_dist=-1227;junction_seq=gtgccatgtatatatTAaagttgaagacaatg;read_names=J00121:27:H3GGKBBXX:5:1114:19086:12093;sequence=TATAATATAATAGGAAGAAACTGATTA;start=152366;subtype=MAC;support_ref=92;support_variant=1;type=CRYPTIC;
scaffold51_145_with_IES	MILORD	internal_eliminated_sequence	153997	154041	.	.	.	ID=MILORD.145.153997.154041;Name=MILORD.145.153997.154041;bounded_by_ta=TRUE;common_boundary=Both;end=154041;ies_id=IESPGM.PTET51.1.145.147488;ies_left_dist=0;ies_min_dist=0;ies_right_dist=0;junction_seq=ctaactgaaacacaaTAtcacaatgataacct;read_names=J00121:27:H3GGKBBXX:5:1115:19329:5306,J00121:27:H3GGKBBXX:5:1128:29599:33299,J00121:27:H3GGKBBXX:5:1206:25327:38521,J00121:27:H3GGKBBXX:5:2210:19004:30767,J00121:27:H3GGKBBXX:5:2112:7517:48456,J00121:27:H3GGKBBXX:5:2207:8298:21817,J00121:27:H3GGKBBXX:5:1214:19664:39506,J00121:27:H3GGKBBXX:5:2110:12885:36024,J00121:27:H3GGKBBXX:5:1103:28767:18740,J00121:27:H3GGKBBXX:5:2103:7862:32384,J00121:27:H3GGKBBXX:5:2211:8846:45555;sequence=TATGGTCGACTTCGGTGGGAAGAGTGAAGAATTTGAAATCAATTA;start=153997;subtype=IES;support_ref=12;support_variant=11;type=IES;
scaffold51_145_with_IES	MILORD	internal_eliminated_sequence	154129	154177	.	.	.	ID=MILORD.145.154129.154177;Name=MILORD.145.154129.154177;bounded_by_ta=TRUE;common_boundary=Both;end=154177;ies_id=IESPGM.PTET51.1.145.147575;ies_left_dist=0;ies_min_dist=0;ies_right_dist=0;junction_seq=tgtaccataatcagtTAtcgtagttaaacatt;read_names=J00121:27:H3GGKBBXX:5:1102:22252:29571,J00121:27:H3GGKBBXX:5:2225:16346:3793,J00121:27:H3GGKBBXX:5:1116:29701:33721,J00121:27:H3GGKBBXX:5:2115:9029:28920,J00121:27:H3GGKBBXX:5:1226:15980:2281,J00121:27:H3GGKBBXX:5:2202:11891:15100,J00121:27:H3GGKBBXX:5:1126:15686:7855,J00121:27:H3GGKBBXX:5:2112:1793:25597,J00121:27:H3GGKBBXX:5:1128:18690:5077,J00121:27:H3GGKBBXX:5:2103:22759:7416,J00121:27:H3GGKBBXX:5:2110:7496:21201,J00121:27:H3GGKBBXX:5:1104:23500:4479,J00121:27:H3GGKBBXX:5:1219:21785:27637,J00121:27:H3GGKBBXX:5:1226:14722:39137,J00121:27:H3GGKBBXX:5:2124:11424:25263,J00121:27:H3GGKBBXX:5:2227:14001:10036;sequence=TACAGTGGGTTGAGTGATGGAGTTTAAGTAAGTGAGTGTGATTTTAGTG;start=154129;subtype=IES;support_ref=0;support_variant=16;type=IES;
scaffold51_145_with_IES	MILORD	internal_eliminated_sequence	156261	156320	.	.	.	ID=MILORD.145.156261.156320;Name=MILORD.145.156261.156320;bounded_by_ta=TRUE;common_boundary=Both;end=156320;ies_id=IESPGM.PTET51.1.145.149658;ies_left_dist=0;ies_min_dist=0;ies_right_dist=0;junction_seq=agataagatattctaTAacactttgataggat;read_names=J00121:27:H3GGKBBXX:5:2107:5599:3178,J00121:27:H3GGKBBXX:5:1114:10592:11372,J00121:27:H3GGKBBXX:5:2206:4868:13166,J00121:27:H3GGKBBXX:5:2126:26849:23118,J00121:27:H3GGKBBXX:5:2220:4330:13042;sequence=TACAGTCATTCATTTTTAATGTTTATATAATTATAATATCTATTATATACTTAGTAAGTG;start=156261;subtype=IES;support_ref=0;support_variant=5;type=IES;
scaffold51_145_with_IES	MILORD	internal_eliminated_sequence	156261	156305	.	.	.	ID=MILORD.145.156261.156305;Name=MILORD.145.156261.156305;bounded_by_ta=TRUE;common_boundary=LEFT;end=156305;ies_id=IESPGM.PTET51.1.145.149658;ies_left_dist=0;ies_min_dist=0;ies_right_dist=15;junction_seq=agataagatattctaTAtacttagtaagtgta;read_names=J00121:27:H3GGKBBXX:5:2115:4726:45062;sequence=TACAGTCATTCATTTTTAATGTTTATATAATTATAATATCTATTA;start=156261;subtype=PARTIAL_INTERNAL;support_ref=0;support_variant=1;type=ALTERNATIVE;
scaffold51_145_with_IES	MILORD	internal_eliminated_sequence	156383	156449	.	.	.	ID=MILORD.145.156383.156449;Name=MILORD.145.156383.156449;bounded_by_ta=TRUE;common_boundary=Both;end=156449;ies_id=IESPGM.PTET51.1.145.149720;ies_left_dist=0;ies_min_dist=0;ies_right_dist=0;junction_seq=ttttgtatactctagTAtttggctatcataaa;read_names=J00121:27:H3GGKBBXX:5:2219:10967:17860,J00121:27:H3GGKBBXX:5:2207:15990:21782,J00121:27:H3GGKBBXX:5:2113:28168:7996,J00121:27:H3GGKBBXX:5:2105:5944:5358,J00121:27:H3GGKBBXX:5:1102:9019:40614,J00121:27:H3GGKBBXX:5:2205:14042:10352,J00121:27:H3GGKBBXX:5:2106:5457:20164,J00121:27:H3GGKBBXX:5:1209:16518:21043,J00121:27:H3GGKBBXX:5:2216:23287:46170,J00121:27:H3GGKBBXX:5:1105:6248:27619,J00121:27:H3GGKBBXX:5:2116:22313:17579,J00121:27:H3GGKBBXX:5:2102:5030:18089;sequence=TATTATGAGTTCAAAGGGAGTTTTAATAATATTCATATTAAATAGAACATTTTATTCATTTAGATAA;start=156383;subtype=IES;support_ref=1;support_variant=12;type=IES;
scaffold51_145_with_IES	MILORD	internal_eliminated_sequence	156817	156863	.	.	.	ID=MILORD.145.156817.156863;Name=MILORD.145.156817.156863;bounded_by_ta=TRUE;common_boundary=Both;end=156863;ies_id=IESPGM.PTET51.1.145.150087;ies_left_dist=0;ies_min_dist=0;ies_right_dist=0;junction_seq=tattttggatccttaTAatatgattcctcaat;read_names=J00121:27:H3GGKBBXX:5:2120:10186:13623,J00121:27:H3GGKBBXX:5:1118:16995:38715,J00121:27:H3GGKBBXX:5:2205:1813:24437,J00121:27:H3GGKBBXX:5:2102:19461:36552,J00121:27:H3GGKBBXX:5:2223:30472:19900,J00121:27:H3GGKBBXX:5:1211:9800:22274,J00121:27:H3GGKBBXX:5:1125:22607:16014,J00121:27:H3GGKBBXX:5:1212:22221:6519,J00121:27:H3GGKBBXX:5:2123:18325:2264,J00121:27:H3GGKBBXX:5:2104:21095:8435,J00121:27:H3GGKBBXX:5:2228:15097:47208,J00121:27:H3GGKBBXX:5:2214:19593:12339,J00121:27:H3GGKBBXX:5:2204:24200:37378,J00121:27:H3GGKBBXX:5:2220:12134:11653,J00121:27:H3GGKBBXX:5:1105:25814:17632,J00121:27:H3GGKBBXX:5:2113:23612:18880,J00121:27:H3GGKBBXX:5:1224:14397:43286,J00121:27:H3GGKBBXX:5:2114:25926:39981,J00121:27:H3GGKBBXX:5:2220:3346:25263,J00121:27:H3GGKBBXX:5:2214:9810:39453,J00121:27:H3GGKBBXX:5:2214:10379:39172,J00121:27:H3GGKBBXX:5:1224:19542:13763,J00121:27:H3GGKBBXX:5:1224:13616:5253,J00121:27:H3GGKBBXX:5:2218:17127:7398,J00121:27:H3GGKBBXX:5:2120:29467:20586,J00121:27:H3GGKBBXX:5:2110:21633:35567,J00121:27:H3GGKBBXX:5:1120:6928:3020,J00121:27:H3GGKBBXX:5:1108:6918:14537,J00121:27:H3GGKBBXX:5:1108:6827:14379,J00121:27:H3GGKBBXX:5:1213:13981:9332,J00121:27:H3GGKBBXX:5:2209:29782:31751,J00121:27:H3GGKBBXX:5:2224:12520:5851,J00121:27:H3GGKBBXX:5:2116:3366:29343,J00121:27:H3GGKBBXX:5:1107:21369:31347,J00121:27:H3GGKBBXX:5:2208:10358:24859,J00121:27:H3GGKBBXX:5:2112:21237:44377,J00121:27:H3GGKBBXX:5:1113:28310:11196;sequence=TACAGTCATTAACTTAATGTGTAAATGACACACTGTCTAAATGACTA;start=156817;subtype=IES;support_ref=0;support_variant=37;type=IES;
scaffold51_145_with_IES	MILORD	internal_eliminated_sequence	158464	158491	.	.	.	ID=MILORD.145.158464.158491;Name=MILORD.145.158464.158491;bounded_by_ta=TRUE;common_boundary=Both;end=158491;ies_id=IESPGM.PTET51.1.145.151687;ies_left_dist=0;ies_min_dist=0;ies_right_dist=0;junction_seq=gttgtgatctaaaagTActtcttgatagccaa;read_names=J00121:27:H3GGKBBXX:5:2220:11383:45520,J00121:27:H3GGKBBXX:5:1128:9120:9244,J00121:27:H3GGKBBXX:5:2217:6258:32595,J00121:27:H3GGKBBXX:5:2108:29914:41194,J00121:27:H3GGKBBXX:5:2227:16772:13886,J00121:27:H3GGKBBXX:5:2101:7111:3934,J00121:27:H3GGKBBXX:5:1224:14854:5851,J00121:27:H3GGKBBXX:5:2208:7364:10141,J00121:27:H3GGKBBXX:5:1218:10419:25281;sequence=TATACCTCAAATACTCCTACATTCTCCA;start=158464;subtype=IES;support_ref=4;support_variant=9;type=IES;
scaffold51_145_with_IES	MILORD	internal_eliminated_sequence	158592	158619	.	.	.	ID=MILORD.145.158592.158619;Name=MILORD.145.158592.158619;bounded_by_ta=TRUE;common_boundary=Both;end=158619;ies_id=IESPGM.PTET51.1.145.151787;ies_left_dist=0;ies_min_dist=0;ies_right_dist=0;junction_seq=aactagattctctgtTAttttgaatgttgtag;read_names=J00121:27:H3GGKBBXX:5:2113:28057:37589,J00121:27:H3GGKBBXX:5:1109:8105:18423,J00121:27:H3GGKBBXX:5:2114:11079:33176,J00121:27:H3GGKBBXX:5:1102:7659:30415,J00121:27:H3GGKBBXX:5:2119:4848:35215,J00121:27:H3GGKBBXX:5:2212:21268:38556,J00121:27:H3GGKBBXX:5:2222:21278:21658,J00121:27:H3GGKBBXX:5:2102:21399:35233,J00121:27:H3GGKBBXX:5:1209:26991:22098,J00121:27:H3GGKBBXX:5:2214:14702:6466,J00121:27:H3GGKBBXX:5:1125:17858:8805,J00121:27:H3GGKBBXX:5:1117:19624:48122,J00121:27:H3GGKBBXX:5:2103:28676:45027,J00121:27:H3GGKBBXX:5:1105:11302:4338,J00121:27:H3GGKBBXX:5:2211:21866:7416,J00121:27:H3GGKBBXX:5:1112:12489:20533,J00121:27:H3GGKBBXX:5:2110:7659:4004,J00121:27:H3GGKBBXX:5:1116:4807:38697,J00121:27:H3GGKBBXX:5:1107:23226:38011;sequence=TACAATCAATTACAACTCTATTCTACTG;start=158592;subtype=IES;support_ref=2;support_variant=19;type=IES;
scaffold51_145_with_IES	MILORD	internal_eliminated_sequence	158938	159015	.	.	.	ID=MILORD.145.158938.159015;Name=MILORD.145.158938.159015;bounded_by_ta=TRUE;common_boundary=Both;end=159015;ies_id=IESPGM.PTET51.1.145.152105;ies_left_dist=0;ies_min_dist=0;ies_right_dist=0;junction_seq=taccttacttaatgaTAtgtaatttgattctt;read_names=J00121:27:H3GGKBBXX:5:2119:30482:29483,J00121:27:H3GGKBBXX:5:2217:29944:37976,J00121:27:H3GGKBBXX:5:1121:24444:47295,J00121:27:H3GGKBBXX:5:1207:8115:20164,J00121:27:H3GGKBBXX:5:1101:12317:18722,J00121:27:H3GGKBBXX:5:2221:12043:34917,J00121:27:H3GGKBBXX:5:2201:11414:27109,J00121:27:H3GGKBBXX:5:1222:3772:4901,J00121:27:H3GGKBBXX:5:2201:9222:26371,J00121:27:H3GGKBBXX:5:1108:16214:48931,J00121:27:H3GGKBBXX:5:2204:7162:9086,J00121:27:H3GGKBBXX:5:2223:20385:21236,J00121:27:H3GGKBBXX:5:2109:28655:13939,J00121:27:H3GGKBBXX:5:2108:18040:18616,J00121:27:H3GGKBBXX:5:2109:8836:15399,J00121:27:H3GGKBBXX:5:1111:7293:45467,J00121:27:H3GGKBBXX:5:1226:20293:29835,J00121:27:H3GGKBBXX:5:2201:11393:26969;sequence=TACAAGTGTGTGTAACTTATTTGCTCATCCTCTAATGGAATTTATTATATATATATTAAAATATTATGAAATTGAGTT;start=158938;subtype=IES;support_ref=52;support_variant=18;type=IES;
scaffold51_145_with_IES	MILORD	internal_eliminated_sequence	159600	159971	.	.	.	ID=MILORD.145.159600.159971;Name=MILORD.145.159600.159971;bounded_by_ta=TRUE;common_boundary=RIGHT;end=159971;ies_id=IESPGM.PTET51.1.145.152932;ies_left_dist=243;ies_min_dist=0;ies_right_dist=0;junction_seq=tgatatcattgttgtTAtcatattactagtct;read_names=J00121:27:H3GGKBBXX:5:1226:17015:47542;sequence=TACAGCCCAATAAAACGAGTACAGATGTAGTTCTGAGATTGGCATTTCCTCATACCCCCCATTCATAGTAACTATATCACAATGATTCAACCATGACACATTCCCTAATTGTTTGTTGAGCTGTCGTCTTCCAACAAAAAAAAATAAACATGCAAATAAATGACATAACCATATGATTGTTAACATTACAGTGAGTAGTCGATACCTGGCTAGTTTGGAGGGTTCAAGTTGTAAGTATTCTTTTATAGTAGTATTAAATAATAATAAATAAATAATAATATATTTATTTTATAATAATATATAATTATAGATTTACATTAATATATATTTATTTTCTATAATTATAATAATATGTGAATATTAATCTAAGTA;start=159600;subtype=PARTIAL_EXTERNAL;support_ref=28;support_variant=1;type=ALTERNATIVE;
scaffold51_145_with_IES	MILORD	internal_eliminated_sequence	159843	159971	.	.	.	ID=MILORD.145.159843.159971;Name=MILORD.145.159843.159971;bounded_by_ta=TRUE;common_boundary=Both;end=159971;ies_id=IESPGM.PTET51.1.145.152932;ies_left_dist=0;ies_min_dist=0;ies_right_dist=0;junction_seq=ttgtaagtattctttTAtcatattactagtct;read_names=J00121:27:H3GGKBBXX:5:2108:30919:11741,J00121:27:H3GGKBBXX:5:1225:17289:45555,J00121:27:H3GGKBBXX:5:1120:20902:27443,J00121:27:H3GGKBBXX:5:1128:21653:21606,J00121:27:H3GGKBBXX:5:2219:14692:31066,J00121:27:H3GGKBBXX:5:2219:15706:3635,J00121:27:H3GGKBBXX:5:2213:9039:17438,J00121:27:H3GGKBBXX:5:2106:26697:49089,J00121:27:H3GGKBBXX:5:1213:27438:6167;sequence=TATAGTAGTATTAAATAATAATAAATAAATAATAATATATTTATTTTATAATAATATATAATTATAGATTTACATTAATATATATTTATTTTCTATAATTATAATAATATGTGAATATTAATCTAAGTA;start=159843;subtype=IES;support_ref=2;support_variant=9;type=IES;
scaffold51_145_with_IES	MILORD	internal_eliminated_sequence	161044	161099	.	.	.	ID=MILORD.145.161044.161099;Name=MILORD.145.161044.161099;bounded_by_ta=TRUE;common_boundary=Both;end=161099;ies_id=IESPGM.PTET51.1.145.154004;ies_left_dist=0;ies_min_dist=0;ies_right_dist=0;junction_seq=atctgttgacactgaTAacagtggaacgatat;read_names=J00121:27:H3GGKBBXX:5:1104:27194:38767,J00121:27:H3GGKBBXX:5:1212:27356:5851,J00121:27:H3GGKBBXX:5:1227:20019:22749,J00121:27:H3GGKBBXX:5:2124:10115:42372,J00121:27:H3GGKBBXX:5:2208:28371:10000,J00121:27:H3GGKBBXX:5:1107:23886:42847,J00121:27:H3GGKBBXX:5:1114:23409:26406,J00121:27:H3GGKBBXX:5:2202:14387:45484,J00121:27:H3GGKBBXX:5:1217:5112:28498,J00121:27:H3GGKBBXX:5:2206:23541:38064,J00121:27:H3GGKBBXX:5:1223:25134:12269,J00121:27:H3GGKBBXX:5:2201:7770:1490,J00121:27:H3GGKBBXX:5:2219:15940:44341;sequence=TACACTCCATTTCCGATTCCACCCTTAATATCTTCCGTACTTCCTTAGATCGACTA;start=161044;subtype=IES;support_ref=2;support_variant=13;type=IES;
scaffold51_145_with_IES	MILORD	internal_eliminated_sequence	161771	161840	.	.	.	ID=MILORD.145.161771.161840;Name=MILORD.145.161771.161840;bounded_by_ta=TRUE;common_boundary=Both;end=161840;ies_id=IESPGM.PTET51.1.145.154675;ies_left_dist=0;ies_min_dist=0;ies_right_dist=0;junction_seq=tacataacagtatcaTAcctgcctgtgtattg;read_names=J00121:27:H3GGKBBXX:5:1117:13261:16594,J00121:27:H3GGKBBXX:5:2214:17898:1877,J00121:27:H3GGKBBXX:5:2225:24951:47260,J00121:27:H3GGKBBXX:5:1226:26626:7363,J00121:27:H3GGKBBXX:5:2207:10845:43181,J00121:27:H3GGKBBXX:5:2215:21359:8189,J00121:27:H3GGKBBXX:5:2120:21278:8154,J00121:27:H3GGKBBXX:5:2205:19207:20674,J00121:27:H3GGKBBXX:5:1219:11617:20006,J00121:27:H3GGKBBXX:5:2118:30086:46522,J00121:27:H3GGKBBXX:5:1119:11941:15399,J00121:27:H3GGKBBXX:5:1222:15838:43779,J00121:27:H3GGKBBXX:5:2226:4168:40121,J00121:27:H3GGKBBXX:5:1125:9364:23628,J00121:27:H3GGKBBXX:5:1123:12702:16999,J00121:27:H3GGKBBXX:5:1115:11586:7679;sequence=TATTGTTGATTTTAATCATTCCTACTTTGCTTAAATATTGATATCGAAAATATTCATTAAATTCTAACAA;start=161771;subtype=IES;support_ref=24;support_variant=16;type=IES;
scaffold51_145_with_IES	MILORD	internal_eliminated_sequence	163307	163586	.	.	.	ID=MILORD.145.163307.163586;Name=MILORD.145.163307.163586;bounded_by_ta=TRUE;common_boundary=None;end=163586;ies_id=IESPGM.PTET51.1.145.156789;ies_left_dist=648;ies_min_dist=443;ies_right_dist=443;junction_seq=taggtctaaaatctaTAttgctaaacaaaaat;read_names=J00121:27:H3GGKBBXX:5:1103:26636:24366,J00121:27:H3GGKBBXX:5:1225:20263:33862;sequence=TATAGCTCTCATAAATAATATTTTAGAAGTAGATCTTAATGATAACATAGATGTATCAATCAATAATATAATTAGAATTATTAAGAATCAATAATTATAATATTTCTCAATTTATTTTTTGAACTTTATATTGAATTTCAAACCTGAATCAAAATTAATAAACATTTTGATGAAGACAAATTATTGATTATTTCAACATTATGCTACATCTTTATTCATATGAAAATTTGTATTTATCATATATTCCTGTTATAGGAATAGATATCTTTTGCAAATGCTA;start=163307;subtype=MAC;support_ref=25;support_variant=2;type=CRYPTIC;
scaffold51_145_with_IES	MILORD	internal_eliminated_sequence	163955	164029	.	.	.	ID=MILORD.145.163955.164029;Name=MILORD.145.163955.164029;bounded_by_ta=TRUE;common_boundary=Both;end=164029;ies_id=IESPGM.PTET51.1.145.156789;ies_left_dist=0;ies_min_dist=0;ies_right_dist=0;junction_seq=ttggtattgatgtgaTAtcatatcaatcctag;read_names=J00121:27:H3GGKBBXX:5:2227:29457:1086,J00121:27:H3GGKBBXX:5:1120:19461:7504,J00121:27:H3GGKBBXX:5:2223:13971:22010,J00121:27:H3GGKBBXX:5:1210:27976:27074,J00121:27:H3GGKBBXX:5:1208:15412:23663,J00121:27:H3GGKBBXX:5:2107:17675:28498,J00121:27:H3GGKBBXX:5:1105:20669:31224,J00121:27:H3GGKBBXX:5:2226:31274:29131,J00121:27:H3GGKBBXX:5:1118:28858:19988,J00121:27:H3GGKBBXX:5:2126:2991:29852,J00121:27:H3GGKBBXX:5:2104:5467:45572,J00121:27:H3GGKBBXX:5:2126:2615:30257,J00121:27:H3GGKBBXX:5:2225:7202:38275,J00121:27:H3GGKBBXX:5:2115:10551:20480;sequence=TACACTTCTCTAAATATACTCTTTTATCTATAAAAGGGATGCAAGATTTGTTAATAAATAATAGGAGAAGGAGTG;start=163955;subtype=IES;support_ref=2;support_variant=14;type=IES;
scaffold51_145_with_IES	MILORD	internal_eliminated_sequence	165063	165142	.	.	.	ID=MILORD.145.165063.165142;Name=MILORD.145.165063.165142;bounded_by_ta=TRUE;common_boundary=Both;end=165142;ies_id=IESPGM.PTET51.1.145.157822;ies_left_dist=0;ies_min_dist=0;ies_right_dist=0;junction_seq=gaactaacatcaaatTActtaatatgtccgtg;read_names=J00121:27:H3GGKBBXX:5:1104:19370:37378,J00121:27:H3GGKBBXX:5:1122:30990:19882,J00121:27:H3GGKBBXX:5:2126:23967:31242,J00121:27:H3GGKBBXX:5:2218:14844:26265,J00121:27:H3GGKBBXX:5:1202:19451:49124,J00121:27:H3GGKBBXX:5:1219:25581:17614,J00121:27:H3GGKBBXX:5:1203:13951:8611,J00121:27:H3GGKBBXX:5:2216:29863:29114;sequence=TACAATCGAACCGCCCTAAATTTATATAAAATACTTAATTTTCTGTAATAATATATTAAAATAATTGTGTGAATTTGCCA;start=165063;subtype=IES;support_ref=0;support_variant=8;type=IES;
scaffold51_145_with_IES	MILORD	internal_eliminated_sequence	166044	166098	.	.	.	ID=MILORD.145.166044.166098;Name=MILORD.145.166044.166098;bounded_by_ta=TRUE;common_boundary=Both;end=166098;ies_id=IESPGM.PTET51.1.145.158723;ies_left_dist=0;ies_min_dist=0;ies_right_dist=0;junction_seq=attttcaggttgaaaTAgtgagagagatgaag;read_names=J00121:27:H3GGKBBXX:5:1109:8126:4673,J00121:27:H3GGKBBXX:5:2218:12388:34846,J00121:27:H3GGKBBXX:5:1217:28290:43902,J00121:27:H3GGKBBXX:5:1205:8034:12954,J00121:27:H3GGKBBXX:5:2223:18883:34635,J00121:27:H3GGKBBXX:5:2123:12591:1754,J00121:27:H3GGKBBXX:5:2128:22221:11618,J00121:27:H3GGKBBXX:5:2223:11119:42565,J00121:27:H3GGKBBXX:5:2215:6563:24718,J00121:27:H3GGKBBXX:5:1202:30908:12321,J00121:27:H3GGKBBXX:5:2227:12845:10669,J00121:27:H3GGKBBXX:5:2201:14560:43427,J00121:27:H3GGKBBXX:5:1208:6908:14625,J00121:27:H3GGKBBXX:5:2228:5244:36464,J00121:27:H3GGKBBXX:5:2210:20314:35989,J00121:27:H3GGKBBXX:5:1116:5629:29430,J00121:27:H3GGKBBXX:5:2115:9729:43708,J00121:27:H3GGKBBXX:5:1115:13535:45344,J00121:27:H3GGKBBXX:5:2209:16143:24718,J00121:27:H3GGKBBXX:5:2108:23236:33598,J00121:27:H3GGKBBXX:5:1224:26200:9016,J00121:27:H3GGKBBXX:5:1223:10592:10352,J00121:27:H3GGKBBXX:5:1203:29802:39207,J00121:27:H3GGKBBXX:5:2219:7720:39488,J00121:27:H3GGKBBXX:5:2204:11251:27637,J00121:27:H3GGKBBXX:5:2202:28544:23382,J00121:27:H3GGKBBXX:5:1119:9841:18300;sequence=TACTATAAGTTGGAAAATTAATTCTAAATTAAATTAAATAAATATAAACTTATAA;start=166044;subtype=IES;support_ref=4;support_variant=27;type=IES;
scaffold51_145_with_IES	MILORD	internal_eliminated_sequence	170526	170607	.	.	.	ID=MILORD.145.170526.170607;Name=MILORD.145.170526.170607;bounded_by_ta=TRUE;common_boundary=LEFT;end=170607;ies_id=IESPGM.PTET51.1.145.163150;ies_left_dist=0;ies_min_dist=0;ies_right_dist=-6;junction_seq=aaagtcttaatcctgTAccatttctgtcaatc;read_names=J00121:27:H3GGKBBXX:5:2215:21887:44974;sequence=TACAGATTTAATCATCAATTTCTTATTTTAATTAATATTTATTAATTACGATTTGAAATATTTTTAAATTTAAATGTAACAG;start=170526;subtype=PARTIAL_EXTERNAL;support_ref=0;support_variant=1;type=ALTERNATIVE;
scaffold51_145_with_IES	MILORD	internal_eliminated_sequence	170526	170601	.	.	.	ID=MILORD.145.170526.170601;Name=MILORD.145.170526.170601;bounded_by_ta=TRUE;common_boundary=Both;end=170601;ies_id=IESPGM.PTET51.1.145.163150;ies_left_dist=0;ies_min_dist=0;ies_right_dist=0;junction_seq=aaagtcttaatcctgTAacagtaccatttctg;read_names=J00121:27:H3GGKBBXX:5:1110:14204:21993,J00121:27:H3GGKBBXX:5:1222:13332:19707,J00121:27:H3GGKBBXX:5:2109:31639:7609,J00121:27:H3GGKBBXX:5:1226:13778:42530,J00121:27:H3GGKBBXX:5:2226:22790:44992,J00121:27:H3GGKBBXX:5:2216:17360:5833,J00121:27:H3GGKBBXX:5:1219:19837:13148,J00121:27:H3GGKBBXX:5:2210:12317:22661,J00121:27:H3GGKBBXX:5:2212:28645:41493,J00121:27:H3GGKBBXX:5:2214:29386:43585,J00121:27:H3GGKBBXX:5:1208:9384:33615,J00121:27:H3GGKBBXX:5:1109:19319:3952,J00121:27:H3GGKBBXX:5:1115:27275:39682,J00121:27:H3GGKBBXX:5:1226:13098:43849,J00121:27:H3GGKBBXX:5:1119:14864:24999,J00121:27:H3GGKBBXX:5:2102:18751:2615,J00121:27:H3GGKBBXX:5:2209:12804:44816,J00121:27:H3GGKBBXX:5:1221:18091:12339,J00121:27:H3GGKBBXX:5:2226:23125:40156,J00121:27:H3GGKBBXX:5:2103:23236:14326,J00121:27:H3GGKBBXX:5:1128:12946:21360,J00121:27:H3GGKBBXX:5:1227:21085:27690,J00121:27:H3GGKBBXX:5:1117:24576:38767,J00121:27:H3GGKBBXX:5:2107:9029:33985,J00121:27:H3GGKBBXX:5:1214:24911:23311;sequence=TACAGATTTAATCATCAATTTCTTATTTTAATTAATATTTATTAATTACGATTTGAAATATTTTTAAATTTAAATG;start=170526;subtype=IES;support_ref=0;support_variant=25;type=IES;
scaffold51_145_with_IES	MILORD	internal_eliminated_sequence	170847	170890	.	.	.	ID=MILORD.145.170847.170890;Name=MILORD.145.170847.170890;bounded_by_ta=TRUE;common_boundary=Both;end=170890;ies_id=IESPGM.PTET51.1.145.163395;ies_left_dist=0;ies_min_dist=0;ies_right_dist=0;junction_seq=tataaattctattttTAgagaattttatagag;read_names=J00121:27:H3GGKBBXX:5:1207:7791:5816,J00121:27:H3GGKBBXX:5:1217:19674:19267,J00121:27:H3GGKBBXX:5:2119:6045:19953,J00121:27:H3GGKBBXX:5:1118:11292:32595,J00121:27:H3GGKBBXX:5:2206:5406:48561,J00121:27:H3GGKBBXX:5:2114:30015:25544,J00121:27:H3GGKBBXX:5:1212:28767:39312,J00121:27:H3GGKBBXX:5:1114:10338:28200,J00121:27:H3GGKBBXX:5:1123:11799:35057,J00121:27:H3GGKBBXX:5:1224:19989:28534,J00121:27:H3GGKBBXX:5:1223:24495:12954,J00121:27:H3GGKBBXX:5:1109:6796:41651,J00121:27:H3GGKBBXX:5:1122:8978:17509,J00121:27:H3GGKBBXX:5:2201:1560:26775,J00121:27:H3GGKBBXX:5:1209:26677:11179,J00121:27:H3GGKBBXX:5:2114:15706:44429,J00121:27:H3GGKBBXX:5:2118:8927:22626,J00121:27:H3GGKBBXX:5:2221:29538:48597,J00121:27:H3GGKBBXX:5:1226:12469:19373,J00121:27:H3GGKBBXX:5:2218:15240:31910;sequence=TATAGTCGTTGCAACTTAATTACTGAGAAGATTCAAATGAAGTA;start=170847;subtype=IES;support_ref=0;support_variant=20;type=IES;
scaffold51_145_with_IES	MILORD	internal_eliminated_sequence	176492	176517	.	.	.	ID=MILORD.145.176492.176517;Name=MILORD.145.176492.176517;bounded_by_ta=TRUE;common_boundary=Both;end=176517;ies_id=IESPGM.PTET51.1.145.168996;ies_left_dist=0;ies_min_dist=0;ies_right_dist=0;junction_seq=acccacattgaagatTActtcaaagcctccac;read_names=J00121:27:H3GGKBBXX:5:1107:9323:8752,J00121:27:H3GGKBBXX:5:1201:25530:9930,J00121:27:H3GGKBBXX:5:1127:25956:6765,J00121:27:H3GGKBBXX:5:2212:28787:11143,J00121:27:H3GGKBBXX:5:1226:17645:42900,J00121:27:H3GGKBBXX:5:1107:29376:2985;sequence=TATAAACAAAATTATGTTCCTCATCA;start=176492;subtype=IES;support_ref=9;support_variant=6;type=IES;
scaffold51_145_with_IES	MILORD	internal_eliminated_sequence	179655	179782	.	.	.	ID=MILORD.145.179655.179782;Name=MILORD.145.179655.179782;bounded_by_ta=TRUE;common_boundary=Both;end=179782;ies_id=IESPGM.PTET51.1.145.172133;ies_left_dist=0;ies_min_dist=0;ies_right_dist=0;junction_seq=gtcatccttaggaggTAattcaagaactgcca;read_names=J00121:27:H3GGKBBXX:5:1226:13930:41528,J00121:27:H3GGKBBXX:5:1220:10724:10264,J00121:27:H3GGKBBXX:5:2222:14783:28411,J00121:27:H3GGKBBXX:5:1122:17848:9666,J00121:27:H3GGKBBXX:5:1104:6918:29870,J00121:27:H3GGKBBXX:5:1206:7973:17386,J00121:27:H3GGKBBXX:5:2117:4482:5675,J00121:27:H3GGKBBXX:5:1222:23510:25632,J00121:27:H3GGKBBXX:5:2119:15240:38451,J00121:27:H3GGKBBXX:5:2104:12073:31558,J00121:27:H3GGKBBXX:5:1115:30442:6941,J00121:27:H3GGKBBXX:5:1218:19248:11108,J00121:27:H3GGKBBXX:5:1101:7527:4796;sequence=TACACTAGTTAAGTTATAGGTAGATGTATTTTTATCACTGATATATTTAAAACTTTGATTAATACTAATTTAAAATCAAATTCATACTTGATAAGGATAGCAGTTTAAAAAAAATATCTTTATGAGCG;start=179655;subtype=IES;support_ref=72;support_variant=13;type=IES;
scaffold51_145_with_IES	MILORD	internal_eliminated_sequence	181257	181504	.	.	.	ID=MILORD.145.181257.181504;Name=MILORD.145.181257.181504;bounded_by_ta=TRUE;common_boundary=LEFT;end=181504;ies_id=IESPGM.PTET51.1.145.173607;ies_left_dist=0;ies_min_dist=0;ies_right_dist=-2;junction_seq=ctgaaaattgcgatgTAtttatgatttaatag;read_names=J00121:27:H3GGKBBXX:5:1204:14255:23382;sequence=TATTGTTGTATTTACAAATTTACTCGGGTTACCGATCAATTGTTAATTTTTTTTTATTAATTAGATAAGATATATTCTATAAATTATTTAATTTTATGATTATTATAGCTTAAAAGAATTGTATAAATTCAAAATTTTAACCAAGGTTCTTAAAATTTTATGGAATTTAGCCAATACAAATTAATTTACAAAATTTTTAATTTTCTTAGTTTTTTTTTTAATATTATTTCTTTTTTCCATCCATAATA;start=181257;subtype=PARTIAL_EXTERNAL;support_ref=4;support_variant=1;type=ALTERNATIVE;
scaffold51_145_with_IES	MILORD	internal_eliminated_sequence	181257	181502	.	.	.	ID=MILORD.145.181257.181502;Name=MILORD.145.181257.181502;bounded_by_ta=TRUE;common_boundary=Both;end=181502;ies_id=IESPGM.PTET51.1.145.173607;ies_left_dist=0;ies_min_dist=0;ies_right_dist=0;junction_seq=ctgaaaattgcgatgTAtatttatgatttaat;read_names=J00121:27:H3GGKBBXX:5:2101:11282:4022,J00121:27:H3GGKBBXX:5:1128:22211:36218,J00121:27:H3GGKBBXX:5:2225:26220:27865,J00121:27:H3GGKBBXX:5:1106:15422:28920,J00121:27:H3GGKBBXX:5:2222:15087:46944,J00121:27:H3GGKBBXX:5:2212:31720:5253,J00121:27:H3GGKBBXX:5:1201:26606:1842,J00121:27:H3GGKBBXX:5:2210:6634:47911,J00121:27:H3GGKBBXX:5:2101:11972:4092,J00121:27:H3GGKBBXX:5:2109:27722:18687;sequence=TATTGTTGTATTTACAAATTTACTCGGGTTACCGATCAATTGTTAATTTTTTTTTATTAATTAGATAAGATATATTCTATAAATTATTTAATTTTATGATTATTATAGCTTAAAAGAATTGTATAAATTCAAAATTTTAACCAAGGTTCTTAAAATTTTATGGAATTTAGCCAATACAAATTAATTTACAAAATTTTTAATTTTCTTAGTTTTTTTTTTAATATTATTTCTTTTTTCCATCCATAA;start=181257;subtype=IES;support_ref=8;support_variant=10;type=IES;
scaffold51_145_with_IES	MILORD	internal_eliminated_sequence	181431	181499	.	.	.	ID=MILORD.145.181431.181499;Name=MILORD.145.181431.181499;bounded_by_ta=TRUE;common_boundary=None;end=181499;ies_id=IESPGM.PTET51.1.145.173607;ies_left_dist=-174;ies_min_dist=3;ies_right_dist=3;junction_seq=atggaatttagccaaTAatatatttatgattt;read_names=J00121:27:H3GGKBBXX:5:2223:17858:17772;sequence=TACAAATTAATTTACAAAATTTTTAATTTTCTTAGTTTTTTTTTTAATATTATTTCTTTTTTCCATCCA;start=181431;subtype=INTERNAL;support_ref=0;support_variant=1;type=ALTERNATIVE;
scaffold51_145_with_IES	MILORD	internal_eliminated_sequence	182199	182321	.	.	.	ID=MILORD.145.182199.182321;Name=MILORD.145.182199.182321;bounded_by_ta=TRUE;common_boundary=LEFT;end=182321;ies_id=IESPGM.PTET51.1.145.174303;ies_left_dist=0;ies_min_dist=0;ies_right_dist=-37;junction_seq=tataaatactcaagcTAcatttcttcaaaaat;read_names=J00121:27:H3GGKBBXX:5:2214:3549:5499;sequence=TACAGAAAAAAATATAATTATTATAGAAATAATACTGTTTCACTTTTATGGACATAAAACTTGTAATTAATATTAGAAGTTTACTATACTATTCTTATTTTGATAATTTTTTTCGATTTAATG;start=182199;subtype=PARTIAL_EXTERNAL;support_ref=12;support_variant=1;type=ALTERNATIVE;
scaffold51_145_with_IES	MILORD	internal_eliminated_sequence	182199	182284	.	.	.	ID=MILORD.145.182199.182284;Name=MILORD.145.182199.182284;bounded_by_ta=TRUE;common_boundary=Both;end=182284;ies_id=IESPGM.PTET51.1.145.174303;ies_left_dist=0;ies_min_dist=0;ies_right_dist=0;junction_seq=tataaatactcaagcTActattcttattttga;read_names=J00121:27:H3GGKBBXX:5:2125:27539:11337,J00121:27:H3GGKBBXX:5:2119:17492:40561,J00121:27:H3GGKBBXX:5:2214:6441:14133,J00121:27:H3GGKBBXX:5:1220:27651:46135,J00121:27:H3GGKBBXX:5:1105:16376:31382;sequence=TACAGAAAAAAATATAATTATTATAGAAATAATACTGTTTCACTTTTATGGACATAAAACTTGTAATTAATATTAGAAGTTTACTA;start=182199;subtype=IES;support_ref=24;support_variant=5;type=IES;
scaffold51_145_with_IES	MILORD	internal_eliminated_sequence	183150	183176	.	.	.	ID=MILORD.145.183150.183176;Name=MILORD.145.183150.183176;bounded_by_ta=TRUE;common_boundary=None;end=183176;ies_id=IESPGM.PTET51.1.145.174303;ies_left_dist=-951;ies_min_dist=892;ies_right_dist=-892;junction_seq=actaatgactcattaTAccttttgtaattcta;read_names=J00121:27:H3GGKBBXX:5:1115:24951:10159,J00121:27:H3GGKBBXX:5:2215:7090:48139,J00121:27:H3GGKBBXX:5:1204:12611:35690;sequence=TAATGTCGAATTATAAAGGAGAATCAG;start=183150;subtype=MAC;support_ref=48;support_variant=3;type=CRYPTIC;
scaffold51_145_with_IES	MILORD	internal_eliminated_sequence	184085	184121	.	.	.	ID=MILORD.145.184085.184121;Name=MILORD.145.184085.184121;bounded_by_ta=TRUE;common_boundary=Both;end=184121;ies_id=IESPGM.PTET51.1.145.176103;ies_left_dist=0;ies_min_dist=0;ies_right_dist=0;junction_seq=aatatggttttattgTAcaaattcagtaccat;read_names=J00121:27:H3GGKBBXX:5:2111:22414:5235,J00121:27:H3GGKBBXX:5:1103:28838:14678,J00121:27:H3GGKBBXX:5:1118:22688:31312,J00121:27:H3GGKBBXX:5:2119:13616:33211,J00121:27:H3GGKBBXX:5:1128:28950:6290,J00121:27:H3GGKBBXX:5:1110:22983:7416,J00121:27:H3GGKBBXX:5:2101:7162:4338,J00121:27:H3GGKBBXX:5:1216:4553:28938,J00121:27:H3GGKBBXX:5:1225:28016:38961,J00121:27:H3GGKBBXX:5:1219:10642:21412;sequence=TAGAGTAAAATTAAATAAATTAGTTCTTAAATTACTA;start=184085;subtype=IES;support_ref=0;support_variant=10;type=IES;
scaffold51_145_with_IES	MILORD	internal_eliminated_sequence	185570	185597	.	.	.	ID=MILORD.145.185570.185597;Name=MILORD.145.185570.185597;bounded_by_ta=TRUE;common_boundary=Both;end=185597;ies_id=IESPGM.PTET51.1.145.177551;ies_left_dist=0;ies_min_dist=0;ies_right_dist=0;junction_seq=aatttttaaatcaatTAcaccttccttagtta;read_names=J00121:27:H3GGKBBXX:5:1101:21257:18458,J00121:27:H3GGKBBXX:5:1111:8055:48896;sequence=TATAGGATATATAAATTCTTTTATACTT;start=185570;subtype=IES;support_ref=0;support_variant=2;type=IES;
scaffold51_145_with_IES	MILORD	internal_eliminated_sequence	185639	186156	.	.	.	ID=MILORD.145.185639.186156;Name=MILORD.145.185639.186156;bounded_by_ta=TRUE;common_boundary=Both;end=186156;ies_id=IESPGM.PTET51.1.145.177592;ies_left_dist=0;ies_min_dist=0;ies_right_dist=0;junction_seq=aggtctacttttatgTAtaatggtaatctgac;read_names=J00121:27:H3GGKBBXX:5:1124:27133:36411;sequence=TATAGTTAGTTTACGATAAATAGTAATTATTTTTAATTTTATTATATTTAATATATTTCTACAGTTGGATTAATACATTTTTAAATCTTTTATATTCATTATTACAGATTAAATATTTTTAATTTTTAAATTATTAACGAATGCCAGTTTTTTAAAGTTGAAAAGGACGGTTCAAATTTAATAGAGGATAATTACATCACTATAAAATAATCTTGAAATTATAAAACAACTAATTTAATAGAATTATAAGTTTTATAATGCTCATTGCAATTCGAATATTGAGATTAAATTCAAGTTAGTGGGAGAAGGCATTTAATTTATTTTACAAAAATTTTTCCATTATCAATTTCTTCTTTTTATATTATTTGCATTTTTAAATAAAAGAAATTAATTCAAATCAACAGATTTTTTGATTTAACTGGTTTAAGAATCCTCAATTTTAAAAAAAAATATTTATAAGATATAAATTTATAGCTTAAAATATCAATTAAATATTATATTATCACTTGTACCAAGAA;start=185639;subtype=IES;support_ref=0;support_variant=1;type=IES;
scaffold51_145_with_IES	MILORD	internal_eliminated_sequence	185698	186147	.	.	.	ID=MILORD.145.185698.186147;Name=MILORD.145.185698.186147;bounded_by_ta=TRUE;common_boundary=None;end=186147;ies_id=IESPGM.PTET51.1.145.177592;ies_left_dist=-59;ies_min_dist=9;ies_right_dist=9;junction_seq=tatttaatatatttcTAccaagaatataatgg;read_names=J00121:27:H3GGKBBXX:5:2102:19502:11688,J00121:27:H3GGKBBXX:5:2119:7243:3037;sequence=TACAGTTGGATTAATACATTTTTAAATCTTTTATATTCATTATTACAGATTAAATATTTTTAATTTTTAAATTATTAACGAATGCCAGTTTTTTAAAGTTGAAAAGGACGGTTCAAATTTAATAGAGGATAATTACATCACTATAAAATAATCTTGAAATTATAAAACAACTAATTTAATAGAATTATAAGTTTTATAATGCTCATTGCAATTCGAATATTGAGATTAAATTCAAGTTAGTGGGAGAAGGCATTTAATTTATTTTACAAAAATTTTTCCATTATCAATTTCTTCTTTTTATATTATTTGCATTTTTAAATAAAAGAAATTAATTCAAATCAACAGATTTTTTGATTTAACTGGTTTAAGAATCCTCAATTTTAAAAAAAAATATTTATAAGATATAAATTTATAGCTTAAAATATCAATTAAATATTATATTATCACTTG;start=185698;subtype=INTERNAL;support_ref=0;support_variant=2;type=ALTERNATIVE;
scaffold51_145_with_IES	MILORD	internal_eliminated_sequence	186853	187033	.	.	.	ID=MILORD.145.186853.187033;Name=MILORD.145.186853.187033;bounded_by_ta=TRUE;common_boundary=Both;end=187033;ies_id=IESPGM.PTET51.1.145.178288;ies_left_dist=0;ies_min_dist=0;ies_right_dist=0;junction_seq=aaagagaatggaaggTAcatgttggtaattga;read_names=J00121:27:H3GGKBBXX:5:2117:7344:26564,J00121:27:H3GGKBBXX:5:1220:3194:33967,J00121:27:H3GGKBBXX:5:2109:11251:15469,J00121:27:H3GGKBBXX:5:2222:23531:45924,J00121:27:H3GGKBBXX:5:2111:14509:31699,J00121:27:H3GGKBBXX:5:2218:21521:39172,J00121:27:H3GGKBBXX:5:1109:16508:32806,J00121:27:H3GGKBBXX:5:2111:14346:31382,J00121:27:H3GGKBBXX:5:2124:28818:37361,J00121:27:H3GGKBBXX:5:2226:17503:11847,J00121:27:H3GGKBBXX:5:1223:11444:26564,J00121:27:H3GGKBBXX:5:1224:27773:6677;sequence=TACACTAAATTCTTTATTCCCTATAAATTTTAAGTTATTTTTCATGTGAATATTTAAACACTTTAAAAATTTTCAATTTTTTTAATTTTTTCTAAATATAAATTCTATTTATCCATCAAAAAATAGTTTAAATGAATATTTTTTTCTCTATAACAATCAAATAATGAATAATAATTATCTG;start=186853;subtype=IES;support_ref=2;support_variant=12;type=IES;
scaffold51_145_with_IES	MILORD	internal_eliminated_sequence	187921	188152	.	.	.	ID=MILORD.145.187921.188152;Name=MILORD.145.187921.188152;bounded_by_ta=TRUE;common_boundary=Both;end=188152;ies_id=IESPGM.PTET51.1.145.179175;ies_left_dist=0;ies_min_dist=0;ies_right_dist=0;junction_seq=atcttaacgaatttaTActtccatattctatt;read_names=J00121:27:H3GGKBBXX:5:2109:22303:21676,J00121:27:H3GGKBBXX:5:1217:19076:5394,J00121:27:H3GGKBBXX:5:2221:19400:39189,J00121:27:H3GGKBBXX:5:1207:3681:30521,J00121:27:H3GGKBBXX:5:1124:8034:29624,J00121:27:H3GGKBBXX:5:1102:18385:6871,J00121:27:H3GGKBBXX:5:1113:26118:38838,J00121:27:H3GGKBBXX:5:1108:26342:30995,J00121:27:H3GGKBBXX:5:2222:13119:27953,J00121:27:H3GGKBBXX:5:2111:16701:22450,J00121:27:H3GGKBBXX:5:2227:24353:47735,J00121:27:H3GGKBBXX:5:2227:10470:19249,J00121:27:H3GGKBBXX:5:1224:8998:26090;sequence=TATAGTTCTAGTACAAAAAATTTTATATCGAAATATATATTCAATGAAAATTTTTTTATAATTTATATTATCTGTTTAATTGAATAAAGGTGGATTGGTTATGATTTCTTTTTCAAAAACAACCATTATTTGGCAAATGTAATAGAAACTATCTTAATCATTGAAAAAATCTTTAGTAAGTATTTGTAACTAGCATAGTATCTCTCTAAGAAACTGTTAATTACGACCTCTA;start=187921;subtype=IES;support_ref=8;support_variant=13;type=IES;
scaffold51_145_with_IES	MILORD	internal_eliminated_sequence	188005	188152	.	.	.	ID=MILORD.145.188005.188152;Name=MILORD.145.188005.188152;bounded_by_ta=TRUE;common_boundary=RIGHT;end=188152;ies_id=IESPGM.PTET51.1.145.179175;ies_left_dist=-84;ies_min_dist=0;ies_right_dist=0;junction_seq=atctgtttaattgaaTActtccatattctatt;read_names=J00121:27:H3GGKBBXX:5:1221:11038:12110;sequence=TAAAGGTGGATTGGTTATGATTTCTTTTTCAAAAACAACCATTATTTGGCAAATGTAATAGAAACTATCTTAATCATTGAAAAAATCTTTAGTAAGTATTTGTAACTAGCATAGTATCTCTCTAAGAAACTGTTAATTACGACCTCTA;start=188005;subtype=PARTIAL_INTERNAL;support_ref=5;support_variant=1;type=ALTERNATIVE;
scaffold51_145_with_IES	MILORD	internal_eliminated_sequence	188763	188789	.	.	.	ID=MILORD.145.188763.188789;Name=MILORD.145.188763.188789;bounded_by_ta=TRUE;common_boundary=Both;end=188789;ies_id=IESPGM.PTET51.1.145.179785;ies_left_dist=0;ies_min_dist=0;ies_right_dist=0;junction_seq=ttccaataattcttgTAcctcctattgaacaa;read_names=J00121:27:H3GGKBBXX:5:2104:15798:45572,J00121:27:H3GGKBBXX:5:2219:23784:41229,J00121:27:H3GGKBBXX:5:1203:21805:3371,J00121:27:H3GGKBBXX:5:1214:9607:9842,J00121:27:H3GGKBBXX:5:1211:11667:39998,J00121:27:H3GGKBBXX:5:2211:26798:40614,J00121:27:H3GGKBBXX:5:1214:18791:44535,J00121:27:H3GGKBBXX:5:2122:11789:45520,J00121:27:H3GGKBBXX:5:1217:15300:12392,J00121:27:H3GGKBBXX:5:2205:12631:29536,J00121:27:H3GGKBBXX:5:2110:17239:38609,J00121:27:H3GGKBBXX:5:2101:27986:19285,J00121:27:H3GGKBBXX:5:1201:14823:13183,J00121:27:H3GGKBBXX:5:1121:15300:12532;sequence=TATGATTCACAAATTTTATAAAATCTA;start=188763;subtype=IES;support_ref=0;support_variant=14;type=IES;
scaffold51_145_with_IES	MILORD	internal_eliminated_sequence	190984	191232	.	.	.	ID=MILORD.145.190984.191232;Name=MILORD.145.190984.191232;bounded_by_ta=TRUE;common_boundary=Both;end=191232;ies_id=IESPGM.PTET51.1.145.181979;ies_left_dist=0;ies_min_dist=0;ies_right_dist=0;junction_seq=agaattattgggaagTAggatattatagagaa;read_names=J00121:27:H3GGKBBXX:5:2227:12134:25052,J00121:27:H3GGKBBXX:5:2210:6015:22397,J00121:27:H3GGKBBXX:5:1215:13890:32525,J00121:27:H3GGKBBXX:5:1109:17969:46979,J00121:27:H3GGKBBXX:5:1119:26017:40244,J00121:27:H3GGKBBXX:5:2122:17015:2527,J00121:27:H3GGKBBXX:5:1213:6685:15996,J00121:27:H3GGKBBXX:5:2224:19908:20093,J00121:27:H3GGKBBXX:5:1215:12916:4567,J00121:27:H3GGKBBXX:5:2118:19502:22731,J00121:27:H3GGKBBXX:5:2215:25256:31681,J00121:27:H3GGKBBXX:5:1215:18588:19882,J00121:27:H3GGKBBXX:5:1125:24779:32191,J00121:27:H3GGKBBXX:5:2209:17147:21289,J00121:27:H3GGKBBXX:5:1109:29934:15346,J00121:27:H3GGKBBXX:5:2225:8329:25738,J00121:27:H3GGKBBXX:5:2115:22759:7627,J00121:27:H3GGKBBXX:5:2209:9364:40719,J00121:27:H3GGKBBXX:5:1126:26687:47278,J00121:27:H3GGKBBXX:5:1202:23125:37976,J00121:27:H3GGKBBXX:5:1205:6177:11530,J00121:27:H3GGKBBXX:5:1219:23673:39172,J00121:27:H3GGKBBXX:5:1202:8450:46733,J00121:27:H3GGKBBXX:5:1219:11383:17808,J00121:27:H3GGKBBXX:5:1226:20720:39752,J00121:27:H3GGKBBXX:5:1217:19481:46469,J00121:27:H3GGKBBXX:5:2213:15006:8013,J00121:27:H3GGKBBXX:5:1111:6147:19144,J00121:27:H3GGKBBXX:5:1101:8521:34477,J00121:27:H3GGKBBXX:5:2202:3742:4391,J00121:27:H3GGKBBXX:5:2107:8258:10774,J00121:27:H3GGKBBXX:5:1105:9414:45590;sequence=TATTGTGATCTCAAATATATTTTTAATATTTTTTTAAATTAATATGTAATGCTTTATCTGTTCAAAATGTTTAATTAAGAATAAATCCACTTCTCAATTAGAAAGATTTTATTTTATTTTGTAAAAATAATTAATTATAATGAATAAATAACCCAACTAAAGTAGAATTTAAAACTTTATTGGAATCTGGTTTACGTTTTATAATTATAGGGCTGTAAAATATATATTAAATAAATCTGACGACTACAA;start=190984;subtype=IES;support_ref=6;support_variant=32;type=IES;
scaffold51_145_with_IES	MILORD	internal_eliminated_sequence	191738	191783	.	.	.	ID=MILORD.145.191738.191783;Name=MILORD.145.191738.191783;bounded_by_ta=TRUE;common_boundary=Both;end=191783;ies_id=IESPGM.PTET51.1.145.182484;ies_left_dist=0;ies_min_dist=0;ies_right_dist=0;junction_seq=tgaagaaaatcagaaTAttgtaaataatacat;read_names=J00121:27:H3GGKBBXX:5:2218:11414:45080,J00121:27:H3GGKBBXX:5:1202:4543:26424,J00121:27:H3GGKBBXX:5:2202:28209:10809,J00121:27:H3GGKBBXX:5:1107:30766:2088,J00121:27:H3GGKBBXX:5:2221:19106:2633,J00121:27:H3GGKBBXX:5:2211:4097:3565,J00121:27:H3GGKBBXX:5:2111:4959:31013,J00121:27:H3GGKBBXX:5:2224:6776:47172,J00121:27:H3GGKBBXX:5:2202:15960:5552,J00121:27:H3GGKBBXX:5:1204:3833:42425,J00121:27:H3GGKBBXX:5:2101:10805:15645,J00121:27:H3GGKBBXX:5:2109:15219:3354,J00121:27:H3GGKBBXX:5:2209:9557:46012,J00121:27:H3GGKBBXX:5:2119:24627:5622,J00121:27:H3GGKBBXX:5:1225:24962:42671,J00121:27:H3GGKBBXX:5:1105:24363:37730,J00121:27:H3GGKBBXX:5:2114:25307:33141,J00121:27:H3GGKBBXX:5:1103:20172:13939,J00121:27:H3GGKBBXX:5:1126:28138:17825,J00121:27:H3GGKBBXX:5:1221:16244:40649,J00121:27:H3GGKBBXX:5:1113:1955:3231,J00121:27:H3GGKBBXX:5:1228:6999:41088,J00121:27:H3GGKBBXX:5:2220:10774:18616,J00121:27:H3GGKBBXX:5:1106:4858:17720,J00121:27:H3GGKBBXX:5:2118:17766:31154,J00121:27:H3GGKBBXX:5:1117:7517:19900,J00121:27:H3GGKBBXX:5:1106:4939:18107,J00121:27:H3GGKBBXX:5:1127:20831:43814,J00121:27:H3GGKBBXX:5:1221:4787:14502,J00121:27:H3GGKBBXX:5:2109:8734:48772,J00121:27:H3GGKBBXX:5:1127:20780:43761,J00121:27:H3GGKBBXX:5:1210:31730:4708,J00121:27:H3GGKBBXX:5:2124:26504:32965,J00121:27:H3GGKBBXX:5:1106:21471:4655,J00121:27:H3GGKBBXX:5:1218:13677:14607,J00121:27:H3GGKBBXX:5:2220:19177:20375,J00121:27:H3GGKBBXX:5:1205:26849:9438,J00121:27:H3GGKBBXX:5:1106:19441:19918,J00121:27:H3GGKBBXX:5:2219:21247:7046,J00121:27:H3GGKBBXX:5:1209:25134:37202,J00121:27:H3GGKBBXX:5:1124:19948:23610;sequence=TATAGGTGATTTAAAGATTCATTATTAGAATTCGTTTAACTTACTA;start=191738;subtype=IES;support_ref=0;support_variant=41;type=IES;
scaffold51_145_with_IES	MILORD	internal_eliminated_sequence	192251	192305	.	.	.	ID=MILORD.145.192251.192305;Name=MILORD.145.192251.192305;bounded_by_ta=TRUE;common_boundary=Both;end=192305;ies_id=IESPGM.PTET51.1.145.182951;ies_left_dist=0;ies_min_dist=0;ies_right_dist=0;junction_seq=tttgtggaagattacTAttgttattaataagc;read_names=J00121:27:H3GGKBBXX:5:2228:25986:6255,J00121:27:H3GGKBBXX:5:1106:8308:31294,J00121:27:H3GGKBBXX:5:1206:9404:16840,J00121:27:H3GGKBBXX:5:1203:5467:31118,J00121:27:H3GGKBBXX:5:2217:26666:48016,J00121:27:H3GGKBBXX:5:2105:28980:34899,J00121:27:H3GGKBBXX:5:2202:12834:26934,J00121:27:H3GGKBBXX:5:2113:10987:37800,J00121:27:H3GGKBBXX:5:1106:30898:28551,J00121:27:H3GGKBBXX:5:1117:7425:3916,J00121:27:H3GGKBBXX:5:2104:10855:29237,J00121:27:H3GGKBBXX:5:2221:9922:27795,J00121:27:H3GGKBBXX:5:1208:18619:32103,J00121:27:H3GGKBBXX:5:2211:8603:46997,J00121:27:H3GGKBBXX:5:2222:16812:36429,J00121:27:H3GGKBBXX:5:1207:20263:44236,J00121:27:H3GGKBBXX:5:2110:26808:6484,J00121:27:H3GGKBBXX:5:1206:16863:40315,J00121:27:H3GGKBBXX:5:1226:15108:2668,J00121:27:H3GGKBBXX:5:2226:21866:1086,J00121:27:H3GGKBBXX:5:1215:19938:23839;sequence=TATAGAAGAAAATTGATCACTAAATTAAAATAATTCTCAATAAAAATTCACACTG;start=192251;subtype=IES;support_ref=32;support_variant=21;type=IES;
scaffold51_145_with_IES	MILORD	internal_eliminated_sequence	192708	192712	.	.	.	ID=MILORD.145.192708.192712;Name=MILORD.145.192708.192712;bounded_by_ta=TRUE;common_boundary=None;end=192712;ies_id=IESPGM.PTET51.1.145.182951;ies_left_dist=-457;ies_min_dist=407;ies_right_dist=-407;junction_seq=attaaaatgctgaacTAatccctcaccaaaaa;read_names=J00121:27:H3GGKBBXX:5:2207:10297:12409;sequence=TAATC;start=192708;subtype=MAC;support_ref=39;support_variant=1;type=CRYPTIC;
scaffold51_145_with_IES	MILORD	internal_eliminated_sequence	193630	193684	.	.	.	ID=MILORD.145.193630.193684;Name=MILORD.145.193630.193684;bounded_by_ta=TRUE;common_boundary=Both;end=193684;ies_id=IESPGM.PTET51.1.145.184275;ies_left_dist=0;ies_min_dist=0;ies_right_dist=0;junction_seq=ttaatttgaatttgaTAaaatattggagaatg;read_names=J00121:27:H3GGKBBXX:5:2124:17117:26476,J00121:27:H3GGKBBXX:5:1225:11749:22379,J00121:27:H3GGKBBXX:5:1228:12804:17983,J00121:27:H3GGKBBXX:5:1201:12408:26547,J00121:27:H3GGKBBXX:5:1112:12124:47155,J00121:27:H3GGKBBXX:5:1204:6471:30644,J00121:27:H3GGKBBXX:5:2215:7172:19970,J00121:27:H3GGKBBXX:5:2217:9861:36728,J00121:27:H3GGKBBXX:5:1107:5863:18335,J00121:27:H3GGKBBXX:5:2218:4482:32261,J00121:27:H3GGKBBXX:5:1214:23683:11196,J00121:27:H3GGKBBXX:5:2207:13504:4075,J00121:27:H3GGKBBXX:5:1218:16417:8031,J00121:27:H3GGKBBXX:5:1219:19867:39963,J00121:27:H3GGKBBXX:5:1227:14265:40033,J00121:27:H3GGKBBXX:5:1113:11779:44588,J00121:27:H3GGKBBXX:5:1207:9303:46205,J00121:27:H3GGKBBXX:5:1112:22313:21694,J00121:27:H3GGKBBXX:5:1128:9668:33791,J00121:27:H3GGKBBXX:5:2218:8877:38750;sequence=TACAACGAATACATTATTTATACAATATTCTTAATTTAAATTATATATTGAAGTG;start=193630;subtype=IES;support_ref=8;support_variant=20;type=IES;
scaffold51_145_with_IES	MILORD	internal_eliminated_sequence	195890	195916	.	.	.	ID=MILORD.145.195890.195916;Name=MILORD.145.195890.195916;bounded_by_ta=TRUE;common_boundary=Both;end=195916;ies_id=IESPGM.PTET51.1.145.186480;ies_left_dist=0;ies_min_dist=0;ies_right_dist=0;junction_seq=acagggaggctctggTAcaaatgtttgaaatg;read_names=J00121:27:H3GGKBBXX:5:1116:23135:8242,J00121:27:H3GGKBBXX:5:1205:4381:12954,J00121:27:H3GGKBBXX:5:2105:24911:12761,J00121:27:H3GGKBBXX:5:2103:10521:8752,J00121:27:H3GGKBBXX:5:2109:13819:17069,J00121:27:H3GGKBBXX:5:2226:3163:4338,J00121:27:H3GGKBBXX:5:2208:22627:8629,J00121:27:H3GGKBBXX:5:2226:31578:25896,J00121:27:H3GGKBBXX:5:2215:11079:8488,J00121:27:H3GGKBBXX:5:2225:8734:5728,J00121:27:H3GGKBBXX:5:1109:12621:8945,J00121:27:H3GGKBBXX:5:2113:31284:29817,J00121:27:H3GGKBBXX:5:2202:5172:37537,J00121:27:H3GGKBBXX:5:1212:12611:15223,J00121:27:H3GGKBBXX:5:2221:24779:1982;sequence=TATCATTTTCTAAGGTTTTTTTAACTC;start=195890;subtype=IES;support_ref=15;support_variant=15;type=IES;
scaffold51_145_with_IES	MILORD	internal_eliminated_sequence	198304	199174	.	.	.	ID=MILORD.145.198304.199174;Name=MILORD.145.198304.199174;bounded_by_ta=TRUE;common_boundary=None;end=199174;ies_id=IESPGM.PTET51.1.145.190240;ies_left_dist=1373;ies_min_dist=529;ies_right_dist=529;junction_seq=taaagttgcttatagTAagaagatatcatctc;read_names=J00121:27:H3GGKBBXX:5:1212:10379:41071;sequence=TATACACTTCCATCAAATAATTAAATATTATAATATAAAATCTATCACCACACATTTTATATTTAATATATAGATTTAACAATAGATCAGAATGTTCACTAGGAAAGCTTATAATCAGAAATAAGAATGTTTCAACTTAAAATTATTTTATAATATTATCAAAATGTCTAATTCTCTCAAAAATGCAATTTCAACTAATGCATTTTATATAGTCTTAGAATAAAGGGGGTCTAAAATAATAGATACACTAACTATTAGTTTTATTTATTTTTTTATTAGTAATTTTATTCTCTCATTCAACAAATTAATATACATAAATATTATCCAAAAATATTTATTTTTTGTTGAGCATCTTTGTAATTCTGTAGACTCTAATCATAAGATGATATTAGAGAAATTGAATTTATTAATTAATTGATTTTGAAATTTCAAAGGTACTTAGCATAATTCACATTATAATAAACCGAATATTAATTAATCTAATGAACAGTTTAGGGATTTAGAATAATAGATTCCATCGACAGGCCATTGAGAATCGTACGAAAAATGAATGCAGTGAGTACTACTATTTGAACAATGTAAAAAAGAAACAGAAGAATGAATATTATGAAAAATGGCTGAAATAAAGAGAGATGCAGTCTAATGCATCTACAGAAACATATTTGGATATCATAACACCCAACCTTCCTTAAGCTAAGATTCCTAATACCTTTTAAGTTAAGTTGATGAATGACATTTTAAAAGAAAATAAGCAAAAAATGCATTATTGATTATTAACATACCTTATATATAAATCATTTAATAAATATATTTAAAAATAACTATTGGACCTTTATCAAATTATAATTCTTGATTGTTGTTATTTTAACTG;start=198304;subtype=MAC;support_ref=53;support_variant=1;type=CRYPTIC;
scaffold51_145_with_IES	MILORD	internal_eliminated_sequence	198332	198611	.	.	.	ID=MILORD.145.198332.198611;Name=MILORD.145.198332.198611;bounded_by_ta=TRUE;common_boundary=None;end=198611;ies_id=IESPGM.PTET51.1.145.190240;ies_left_dist=1345;ies_min_dist=1092;ies_right_dist=1092;junction_seq=caaataattaaatatTAtacataaatattatc;read_names=J00121:27:H3GGKBBXX:5:1113:25814:35778;sequence=TATAATATAAAATCTATCACCACACATTTTATATTTAATATATAGATTTAACAATAGATCAGAATGTTCACTAGGAAAGCTTATAATCAGAAATAAGAATGTTTCAACTTAAAATTATTTTATAATATTATCAAAATGTCTAATTCTCTCAAAAATGCAATTTCAACTAATGCATTTTATATAGTCTTAGAATAAAGGGGGTCTAAAATAATAGATACACTAACTATTAGTTTTATTTATTTTTTTATTAGTAATTTTATTCTCTCATTCAACAAATTAA;start=198332;subtype=MAC;support_ref=57;support_variant=1;type=CRYPTIC;
scaffold51_145_with_IES	MILORD	internal_eliminated_sequence	198547	198747	.	.	.	ID=MILORD.145.198547.198747;Name=MILORD.145.198547.198747;bounded_by_ta=TRUE;common_boundary=None;end=198747;ies_id=IESPGM.PTET51.1.145.190240;ies_left_dist=1130;ies_min_dist=956;ies_right_dist=956;junction_seq=gtctaaaataatagaTAattcacattataata;read_names=J00121:27:H3GGKBBXX:5:2204:20517:24876;sequence=TACACTAACTATTAGTTTTATTTATTTTTTTATTAGTAATTTTATTCTCTCATTCAACAAATTAATATACATAAATATTATCCAAAAATATTTATTTTTTGTTGAGCATCTTTGTAATTCTGTAGACTCTAATCATAAGATGATATTAGAGAAATTGAATTTATTAATTAATTGATTTTGAAATTTCAAAGGTACTTAGCA;start=198547;subtype=MAC;support_ref=60;support_variant=1;type=CRYPTIC;
scaffold51_145_with_IES	MILORD	internal_eliminated_sequence	198547	199174	.	.	.	ID=MILORD.145.198547.199174;Name=MILORD.145.198547.199174;bounded_by_ta=TRUE;common_boundary=None;end=199174;ies_id=IESPGM.PTET51.1.145.190240;ies_left_dist=1130;ies_min_dist=529;ies_right_dist=529;junction_seq=gtctaaaataatagaTAagaagatatcatctc;read_names=J00121:27:H3GGKBBXX:5:2221:5000:47999;sequence=TACACTAACTATTAGTTTTATTTATTTTTTTATTAGTAATTTTATTCTCTCATTCAACAAATTAATATACATAAATATTATCCAAAAATATTTATTTTTTGTTGAGCATCTTTGTAATTCTGTAGACTCTAATCATAAGATGATATTAGAGAAATTGAATTTATTAATTAATTGATTTTGAAATTTCAAAGGTACTTAGCATAATTCACATTATAATAAACCGAATATTAATTAATCTAATGAACAGTTTAGGGATTTAGAATAATAGATTCCATCGACAGGCCATTGAGAATCGTACGAAAAATGAATGCAGTGAGTACTACTATTTGAACAATGTAAAAAAGAAACAGAAGAATGAATATTATGAAAAATGGCTGAAATAAAGAGAGATGCAGTCTAATGCATCTACAGAAACATATTTGGATATCATAACACCCAACCTTCCTTAAGCTAAGATTCCTAATACCTTTTAAGTTAAGTTGATGAATGACATTTTAAAAGAAAATAAGCAAAAAATGCATTATTGATTATTAACATACCTTATATATAAATCATTTAATAAATATATTTAAAAATAACTATTGGACCTTTATCAAATTATAATTCTTGATTGTTGTTATTTTAACTG;start=198547;subtype=MAC;support_ref=60;support_variant=1;type=CRYPTIC;
scaffold51_145_with_IES	MILORD	internal_eliminated_sequence	199677	199703	.	.	.	ID=MILORD.145.199677.199703;Name=MILORD.145.199677.199703;bounded_by_ta=TRUE;common_boundary=Both;end=199703;ies_id=IESPGM.PTET51.1.145.190240;ies_left_dist=0;ies_min_dist=0;ies_right_dist=0;junction_seq=taatttttataattgTAcaaagcaagattcgg;read_names=J00121:27:H3GGKBBXX:5:1228:18558:43919,J00121:27:H3GGKBBXX:5:1213:14143:22801,J00121:27:H3GGKBBXX:5:2207:27874:29149,J00121:27:H3GGKBBXX:5:2203:4584:8348,J00121:27:H3GGKBBXX:5:1221:16782:16331,J00121:27:H3GGKBBXX:5:2108:14499:13500,J00121:27:H3GGKBBXX:5:2210:16599:24384,J00121:27:H3GGKBBXX:5:2122:11820:42126,J00121:27:H3GGKBBXX:5:1115:8806:24560,J00121:27:H3GGKBBXX:5:2121:3671:44851,J00121:27:H3GGKBBXX:5:2222:3620:10721,J00121:27:H3GGKBBXX:5:1114:13372:3846,J00121:27:H3GGKBBXX:5:1121:14712:19249,J00121:27:H3GGKBBXX:5:1125:18142:28956,J00121:27:H3GGKBBXX:5:2113:18446:27479,J00121:27:H3GGKBBXX:5:2206:2676:22731,J00121:27:H3GGKBBXX:5:1106:6299:47893,J00121:27:H3GGKBBXX:5:2216:15706:25966;sequence=TATGATAAAATCAATATACATTAAATG;start=199677;subtype=IES;support_ref=12;support_variant=18;type=IES;
scaffold51_145_with_IES	MILORD	internal_eliminated_sequence	199874	199899	.	.	.	ID=MILORD.145.199874.199899;Name=MILORD.145.199874.199899;bounded_by_ta=TRUE;common_boundary=Both;end=199899;ies_id=IESPGM.PTET51.1.145.190410;ies_left_dist=0;ies_min_dist=0;ies_right_dist=0;junction_seq=agtttttgaagatgaTAtagattattctgaac;read_names=J00121:27:H3GGKBBXX:5:1202:26118:37853,J00121:27:H3GGKBBXX:5:1202:10216:6431,J00121:27:H3GGKBBXX:5:1124:22587:29096,J00121:27:H3GGKBBXX:5:2227:19015:30327,J00121:27:H3GGKBBXX:5:1114:24424:35128,J00121:27:H3GGKBBXX:5:2119:19512:17685,J00121:27:H3GGKBBXX:5:1121:22577:4145,J00121:27:H3GGKBBXX:5:1225:19096:14467,J00121:27:H3GGKBBXX:5:2107:6522:11917,J00121:27:H3GGKBBXX:5:1126:21430:2123,J00121:27:H3GGKBBXX:5:2109:6076:38574,J00121:27:H3GGKBBXX:5:2208:20354:45273,J00121:27:H3GGKBBXX:5:1206:14397:26054,J00121:27:H3GGKBBXX:5:2210:30502:42284,J00121:27:H3GGKBBXX:5:1213:28250:16858,J00121:27:H3GGKBBXX:5:1213:28300:16735,J00121:27:H3GGKBBXX:5:1219:9526:5235,J00121:27:H3GGKBBXX:5:1118:19106:26195,J00121:27:H3GGKBBXX:5:1102:18629:13834,J00121:27:H3GGKBBXX:5:1116:24444:47788,J00121:27:H3GGKBBXX:5:2121:30239:40350,J00121:27:H3GGKBBXX:5:1113:29650:21957,J00121:27:H3GGKBBXX:5:1228:6319:10194,J00121:27:H3GGKBBXX:5:1105:14336:22502,J00121:27:H3GGKBBXX:5:2226:9729:14730,J00121:27:H3GGKBBXX:5:2203:26352:40543,J00121:27:H3GGKBBXX:5:1120:16163:44025,J00121:27:H3GGKBBXX:5:2215:3153:6536,J00121:27:H3GGKBBXX:5:2109:15574:5376,J00121:27:H3GGKBBXX:5:2113:6025:14361,J00121:27:H3GGKBBXX:5:1205:5041:11882,J00121:27:H3GGKBBXX:5:2113:6380:15996,J00121:27:H3GGKBBXX:5:2103:13453:34055;sequence=TATAGACACTTCGCATAACTTAATTA;start=199874;subtype=IES;support_ref=48;support_variant=33;type=IES;
scaffold51_145_with_IES	MILORD	internal_eliminated_sequence	200377	200441	.	.	.	ID=MILORD.145.200377.200441;Name=MILORD.145.200377.200441;bounded_by_ta=TRUE;common_boundary=Both;end=200441;ies_id=IESPGM.PTET51.1.145.190887;ies_left_dist=0;ies_min_dist=0;ies_right_dist=0;junction_seq=aactcgatcaattaaTAtcacagactattgta;read_names=J00121:27:H3GGKBBXX:5:2126:11282:18722,J00121:27:H3GGKBBXX:5:1209:11444:11161,J00121:27:H3GGKBBXX:5:1107:5162:18810,J00121:27:H3GGKBBXX:5:2201:24495:44113,J00121:27:H3GGKBBXX:5:1221:25682:9280,J00121:27:H3GGKBBXX:5:2227:26037:32578,J00121:27:H3GGKBBXX:5:1126:4624:39119,J00121:27:H3GGKBBXX:5:2219:13788:6185,J00121:27:H3GGKBBXX:5:2210:11515:8541,J00121:27:H3GGKBBXX:5:1111:14661:28305,J00121:27:H3GGKBBXX:5:1219:7953:36552,J00121:27:H3GGKBBXX:5:1227:15950:33809,J00121:27:H3GGKBBXX:5:1114:6177:20428,J00121:27:H3GGKBBXX:5:1212:31994:9209;sequence=TACAGCTACACCATATAGTTTGCATGATCTTGTTTATATTTTGAAACTCTTTCTTCAAAAGAGTG;start=200377;subtype=IES;support_ref=0;support_variant=14;type=IES;
scaffold51_145_with_IES	MILORD	internal_eliminated_sequence	201889	201935	.	.	.	ID=MILORD.145.201889.201935;Name=MILORD.145.201889.201935;bounded_by_ta=TRUE;common_boundary=Both;end=201935;ies_id=IESPGM.PTET51.1.145.192334;ies_left_dist=0;ies_min_dist=0;ies_right_dist=0;junction_seq=ctacttcaattcagcTActttcaaccatctta;read_names=J00121:27:H3GGKBBXX:5:1206:9333:30327,J00121:27:H3GGKBBXX:5:2228:17360:48561,J00121:27:H3GGKBBXX:5:1208:26971:36833,J00121:27:H3GGKBBXX:5:2205:31639:30609,J00121:27:H3GGKBBXX:5:2118:11576:45783,J00121:27:H3GGKBBXX:5:1106:4087:10299,J00121:27:H3GGKBBXX:5:2103:23064:34741,J00121:27:H3GGKBBXX:5:1212:17655:4796,J00121:27:H3GGKBBXX:5:1218:16670:2457,J00121:27:H3GGKBBXX:5:1220:17117:7943,J00121:27:H3GGKBBXX:5:1106:19674:45045,J00121:27:H3GGKBBXX:5:1109:12246:31716,J00121:27:H3GGKBBXX:5:2215:14803:29782,J00121:27:H3GGKBBXX:5:1123:14489:24067,J00121:27:H3GGKBBXX:5:1125:7395:39910,J00121:27:H3GGKBBXX:5:1213:30015:16964,J00121:27:H3GGKBBXX:5:1206:5913:1613,J00121:27:H3GGKBBXX:5:1115:2564:9033,J00121:27:H3GGKBBXX:5:1220:16051:41440,J00121:27:H3GGKBBXX:5:2116:2361:3758,J00121:27:H3GGKBBXX:5:1117:26595:23241,J00121:27:H3GGKBBXX:5:1201:16447:23276,J00121:27:H3GGKBBXX:5:1226:29843:12093,J00121:27:H3GGKBBXX:5:1226:24373:35004,J00121:27:H3GGKBBXX:5:1109:28919:33176,J00121:27:H3GGKBBXX:5:2102:22029:29782,J00121:27:H3GGKBBXX:5:1214:22556:47506,J00121:27:H3GGKBBXX:5:1220:19837:16946,J00121:27:H3GGKBBXX:5:2104:24292:37150,J00121:27:H3GGKBBXX:5:2210:9628:27637,J00121:27:H3GGKBBXX:5:1215:28950:37519,J00121:27:H3GGKBBXX:5:2102:22282:29765,J00121:27:H3GGKBBXX:5:2121:5954:34002,J00121:27:H3GGKBBXX:5:2113:14519:36569;sequence=TACACTAATATTATATATAATTAATATTAACATATCTAATTTAACTG;start=201889;subtype=IES;support_ref=6;support_variant=34;type=IES;
scaffold51_145_with_IES	MILORD	internal_eliminated_sequence	202594	202621	.	.	.	ID=MILORD.145.202594.202621;Name=MILORD.145.202594.202621;bounded_by_ta=TRUE;common_boundary=Both;end=202621;ies_id=IESPGM.PTET51.1.145.192992;ies_left_dist=0;ies_min_dist=0;ies_right_dist=0;junction_seq=tattatctatccatgTAcaagccatagctttt;read_names=J00121:27:H3GGKBBXX:5:1121:10592:33141,J00121:27:H3GGKBBXX:5:2209:26940:37554,J00121:27:H3GGKBBXX:5:2226:25763:16067,J00121:27:H3GGKBBXX:5:2217:21186:2404,J00121:27:H3GGKBBXX:5:1108:24139:45994,J00121:27:H3GGKBBXX:5:2206:9019:32842,J00121:27:H3GGKBBXX:5:1209:18913:5358,J00121:27:H3GGKBBXX:5:1223:9171:4057,J00121:27:H3GGKBBXX:5:1115:11048:39559,J00121:27:H3GGKBBXX:5:1202:20395:6660,J00121:27:H3GGKBBXX:5:1210:19309:37202,J00121:27:H3GGKBBXX:5:1222:22374:31189,J00121:27:H3GGKBBXX:5:2123:29031:12269,J00121:27:H3GGKBBXX:5:1107:10307:7679,J00121:27:H3GGKBBXX:5:1209:18659:35690;sequence=TATAATCACATATATTTATATTTATCCA;start=202594;subtype=IES;support_ref=0;support_variant=15;type=IES;
scaffold51_145_with_IES	MILORD	internal_eliminated_sequence	204095	204121	.	.	.	ID=MILORD.145.204095.204121;Name=MILORD.145.204095.204121;bounded_by_ta=TRUE;common_boundary=Both;end=204121;ies_id=IESPGM.PTET51.1.145.194465;ies_left_dist=0;ies_min_dist=0;ies_right_dist=0;junction_seq=acagaaatgctcagaTAacaatgtgtattaga;read_names=J00121:27:H3GGKBBXX:5:2110:13078:21588,J00121:27:H3GGKBBXX:5:2203:25073:35444,J00121:27:H3GGKBBXX:5:2118:16153:32086,J00121:27:H3GGKBBXX:5:2223:24018:34635,J00121:27:H3GGKBBXX:5:2228:19827:13693,J00121:27:H3GGKBBXX:5:2116:8227:34389,J00121:27:H3GGKBBXX:5:1227:12205:20850,J00121:27:H3GGKBBXX:5:1126:14610:41264,J00121:27:H3GGKBBXX:5:2119:12672:19267,J00121:27:H3GGKBBXX:5:1212:8156:19496,J00121:27:H3GGKBBXX:5:2102:17634:14713,J00121:27:H3GGKBBXX:5:1217:18365:27971,J00121:27:H3GGKBBXX:5:1123:7507:44324,J00121:27:H3GGKBBXX:5:2203:14549:29167,J00121:27:H3GGKBBXX:5:2110:13078:21623,J00121:27:H3GGKBBXX:5:2214:6603:45221,J00121:27:H3GGKBBXX:5:2215:13098:33651,J00121:27:H3GGKBBXX:5:2118:12276:7082,J00121:27:H3GGKBBXX:5:1207:26220:5605,J00121:27:H3GGKBBXX:5:2222:11475:30028,J00121:27:H3GGKBBXX:5:1105:17645:30591,J00121:27:H3GGKBBXX:5:1211:28990:20568,J00121:27:H3GGKBBXX:5:2209:28128:29589,J00121:27:H3GGKBBXX:5:1102:5923:11829,J00121:27:H3GGKBBXX:5:2212:9120:4251,J00121:27:H3GGKBBXX:5:1106:18933:31804,J00121:27:H3GGKBBXX:5:2207:16528:16665,J00121:27:H3GGKBBXX:5:2115:26220:29272,J00121:27:H3GGKBBXX:5:1108:23805:22485,J00121:27:H3GGKBBXX:5:1206:13900:2404;sequence=TACAGTAATCCTATCATTCCTTGACTA;start=204095;subtype=IES;support_ref=3;support_variant=30;type=IES;
scaffold51_145_with_IES	MILORD	internal_eliminated_sequence	205501	205705	.	.	.	ID=MILORD.145.205501.205705;Name=MILORD.145.205501.205705;bounded_by_ta=TRUE;common_boundary=Both;end=205705;ies_id=IESPGM.PTET51.1.145.195844;ies_left_dist=0;ies_min_dist=0;ies_right_dist=0;junction_seq=tatgatgagaattgaTAcctttaggtctaaag;read_names=J00121:27:H3GGKBBXX:5:1210:8663:15627,J00121:27:H3GGKBBXX:5:2104:4137:6308,J00121:27:H3GGKBBXX:5:2119:13677:10141,J00121:27:H3GGKBBXX:5:1101:19136:17139,J00121:27:H3GGKBBXX:5:2216:19329:16067,J00121:27:H3GGKBBXX:5:2220:15026:41317,J00121:27:H3GGKBBXX:5:2119:24890:11003,J00121:27:H3GGKBBXX:5:1123:11475:48561,J00121:27:H3GGKBBXX:5:1120:10145:28287,J00121:27:H3GGKBBXX:5:2223:14620:34670,J00121:27:H3GGKBBXX:5:1102:20770:46065,J00121:27:H3GGKBBXX:5:1223:11028:42091,J00121:27:H3GGKBBXX:5:1113:11708:44218,J00121:27:H3GGKBBXX:5:2227:14813:19742,J00121:27:H3GGKBBXX:5:2202:25479:44763,J00121:27:H3GGKBBXX:5:2113:19339:43550,J00121:27:H3GGKBBXX:5:2208:27529:11390,J00121:27:H3GGKBBXX:5:1218:11464:7504,J00121:27:H3GGKBBXX:5:2208:27986:11724;sequence=TATGATCAATGCAAAGAAAAGTTTAGCAAATAGATAATTAATAATTAAACTTAAAAATTTTACTATTATTTTAAAAACTTGGAATGTTTTGTGAAAACTCAATTCTGGCTAAAGCACATACTTTAATTATAATAGTTATGTTATAATGATGATATAAATATATTTATTTCATAAATTCCTTAACAACTACTTTGTGCAATTATCA;start=205501;subtype=IES;support_ref=18;support_variant=19;type=IES;
scaffold51_145_with_IES	MILORD	internal_eliminated_sequence	207060	207927	.	.	.	ID=MILORD.145.207060.207927;Name=MILORD.145.207060.207927;bounded_by_ta=TRUE;common_boundary=None;end=207927;ies_id=IESPGM.PTET51.1.145.195844;ies_left_dist=-1559;ies_min_dist=1559;ies_right_dist=-2222;junction_seq=caacaaaagagacagTAtcaaataaatgttta;read_names=J00121:27:H3GGKBBXX:5:2225:22232:44377;sequence=TACAGTGCAGGAATTTATGGAAGATAATAAATATATAAATGAATGTAAGTAGTTATATAAATCATAATAATTTAATTTTAAAGAGTTTTAATTCGTTAACTTTAATTATTTATGTGGTTAATTGTTTGACCTTCAAGAATTGTCTTATTCTTCTAACCAACTTTTCAGATTTAGTATTCAAGATCTTACTTTAAAGGTTTGCACTTCTTTTGTATAAATTATCAATATTCATTTCTAACACCTAATTAAATGATGAATCTTCATTTTAACTTTTATCTCTAGAATGCCAGAGTTATTCATTGAAATAAGCCAAATAATGTCTATTAAAATTCTTTTAAGATCTAGTACTTTGAGAAAGGACATTCAAATGACTTGATGGTTTGAAGATTGGATCATCGTTATTTGGTTTCATAAACATGTAAGCATATAATTTGGCATCTTTACTAAGTGGATCTGTTAAATTATATTAATCTGGTTCAAAGGAATGAAATCTTTTGTTTCCTTTATTTAAATCCATGATTAGATTCCTTCTAGCCTTCAGTTACAAGTTCCTCTCCTAATGTTAATCATGTTCTAGAAACTCCGTCAACATAGCATTCATCCTTTCTCTCTCTTTTTTCATCGTCTCATGTAAGGTTGACTATTATAGTAGGGTCTTCACTCGCATTTAATGAGTATTACCTTGCTAATTACAAGTATTTACTCTAACCCTTAGAGATCCTGTTGGATTTTTGAGTATTTGATTTAATCATATTCTCTTATTTCATCTGGTTTTTCAGATAGTAAATTTTTAGACTTAATTTTATTCATATTCTTTTCACATGAACAATACAATTAAATGATATTTAGTCAATGATTGGTTGAAGTG;start=207060;subtype=MAC;support_ref=63;support_variant=1;type=CRYPTIC;
scaffold51_145_with_IES	MILORD	internal_eliminated_sequence	207205	207230	.	.	.	ID=MILORD.145.207205.207230;Name=MILORD.145.207205.207230;bounded_by_ta=TRUE;common_boundary=None;end=207230;ies_id=IESPGM.PTET51.1.145.195844;ies_left_dist=-1704;ies_min_dist=1525;ies_right_dist=-1525;junction_seq=cttcaagaattgtctTAgtattcaagatctta;read_names=J00121:27:H3GGKBBXX:5:1107:27630:5939;sequence=TATTCTTCTAACCAACTTTTCAGATT;start=207205;subtype=MAC;support_ref=66;support_variant=1;type=CRYPTIC;
scaffold51_145_with_IES	MILORD	internal_eliminated_sequence	209088	209207	.	.	.	ID=MILORD.145.209088.209207;Name=MILORD.145.209088.209207;bounded_by_ta=TRUE;common_boundary=None;end=209207;ies_id=IESPGM.PTET51.1.145.202406;ies_left_dist=3180;ies_min_dist=3104;ies_right_dist=3104;junction_seq=atttatttatataaaTAtaattataatctcac;read_names=J00121:27:H3GGKBBXX:5:1201:27235:21149;sequence=TAATGTAATTGAGTATTTATCTAATAATTATTATTTTGAATTTGCAGAGATACAATAACAAAATACAAATTTTTATCATAAATTAAGTCATGCCTTTAGATTAAAATTGTATTATTAAAA;start=209088;subtype=MAC;support_ref=60;support_variant=1;type=CRYPTIC;
scaffold51_145_with_IES	MILORD	internal_eliminated_sequence	212268	212311	.	.	.	ID=MILORD.145.212268.212311;Name=MILORD.145.212268.212311;bounded_by_ta=TRUE;common_boundary=Both;end=212311;ies_id=IESPGM.PTET51.1.145.202406;ies_left_dist=0;ies_min_dist=0;ies_right_dist=0;junction_seq=gaatttatgtaattgTAtcaatatgtggaagc;read_names=J00121:27:H3GGKBBXX:5:2115:2169:18405,J00121:27:H3GGKBBXX:5:1110:14783:20111,J00121:27:H3GGKBBXX:5:2107:17888:41282,J00121:27:H3GGKBBXX:5:1216:6654:33070,J00121:27:H3GGKBBXX:5:1216:6553:32789,J00121:27:H3GGKBBXX:5:1120:25530:22450,J00121:27:H3GGKBBXX:5:1219:4959:42161,J00121:27:H3GGKBBXX:5:1227:20050:42565,J00121:27:H3GGKBBXX:5:1216:25043:41721,J00121:27:H3GGKBBXX:5:1227:20821:2791,J00121:27:H3GGKBBXX:5:2108:16204:6888,J00121:27:H3GGKBBXX:5:2101:27976:8998,J00121:27:H3GGKBBXX:5:2218:4076:17034,J00121:27:H3GGKBBXX:5:1225:21887:45537,J00121:27:H3GGKBBXX:5:2221:22891:40139;sequence=TATACTATTTTCATTTAAAGTTTTAATCTAAAAATGACATACTA;start=212268;subtype=IES;support_ref=93;support_variant=15;type=IES;
scaffold51_145_with_IES	MILORD	internal_eliminated_sequence	212668	212693	.	.	.	ID=MILORD.145.212668.212693;Name=MILORD.145.212668.212693;bounded_by_ta=TRUE;common_boundary=Both;end=212693;ies_id=IESPGM.PTET51.1.145.202762;ies_left_dist=0;ies_min_dist=0;ies_right_dist=0;junction_seq=ttttggtggcagtggTAcaccttatgcgcatg;read_names=J00121:27:H3GGKBBXX:5:2201:8958:13394,J00121:27:H3GGKBBXX:5:1202:5172:28393,J00121:27:H3GGKBBXX:5:1115:22759:6677,J00121:27:H3GGKBBXX:5:1109:9496:10387,J00121:27:H3GGKBBXX:5:2211:4655:48350,J00121:27:H3GGKBBXX:5:2209:19512:17755,J00121:27:H3GGKBBXX:5:1123:27306:17544,J00121:27:H3GGKBBXX:5:1220:5974:33440,J00121:27:H3GGKBBXX:5:2219:6177:30310,J00121:27:H3GGKBBXX:5:2220:8521:34653,J00121:27:H3GGKBBXX:5:1108:5822:41968,J00121:27:H3GGKBBXX:5:2218:19431:13183,J00121:27:H3GGKBBXX:5:1118:25895:42319,J00121:27:H3GGKBBXX:5:1122:17594:16858,J00121:27:H3GGKBBXX:5:2104:30624:21922,J00121:27:H3GGKBBXX:5:2221:3640:28235,J00121:27:H3GGKBBXX:5:1113:10206:21535;sequence=TATCGAGTTTTACTGTATGTTAATTA;start=212668;subtype=IES;support_ref=66;support_variant=17;type=IES;
scaffold51_145_with_IES	MILORD	internal_eliminated_sequence	212853	212898	.	.	.	ID=MILORD.145.212853.212898;Name=MILORD.145.212853.212898;bounded_by_ta=TRUE;common_boundary=Both;end=212898;ies_id=IESPGM.PTET51.1.145.202921;ies_left_dist=0;ies_min_dist=0;ies_right_dist=0;junction_seq=gttagatttacttggTAcatgggatgatagtt;read_names=J00121:27:H3GGKBBXX:5:1223:7902:23698,J00121:27:H3GGKBBXX:5:1223:8004:24050,J00121:27:H3GGKBBXX:5:1107:8420:39400,J00121:27:H3GGKBBXX:5:2210:5436:33105,J00121:27:H3GGKBBXX:5:1104:28341:35585,J00121:27:H3GGKBBXX:5:2208:5761:17280,J00121:27:H3GGKBBXX:5:1224:11688:11724,J00121:27:H3GGKBBXX:5:2104:11069:16172;sequence=TATTGTTAGTAATTAACTATGAAAATAATATTATAGATATGTAGAA;start=212853;subtype=IES;support_ref=82;support_variant=8;type=IES;
scaffold51_145_with_IES	MILORD	internal_eliminated_sequence	214512	214537	.	.	.	ID=MILORD.145.214512.214537;Name=MILORD.145.214512.214537;bounded_by_ta=TRUE;common_boundary=Both;end=214537;ies_id=IESPGM.PTET51.1.145.204534;ies_left_dist=0;ies_min_dist=0;ies_right_dist=0;junction_seq=atcaagaagagttgtTAcctttatttacatta;read_names=J00121:27:H3GGKBBXX:5:1221:25510:12216,J00121:27:H3GGKBBXX:5:1208:23368:4145,J00121:27:H3GGKBBXX:5:2214:18325:1595,J00121:27:H3GGKBBXX:5:1218:14448:6238,J00121:27:H3GGKBBXX:5:2120:29315:1930,J00121:27:H3GGKBBXX:5:1218:14570:6202,J00121:27:H3GGKBBXX:5:2210:7273:8119,J00121:27:H3GGKBBXX:5:2222:12560:26037,J00121:27:H3GGKBBXX:5:2214:22495:41563,J00121:27:H3GGKBBXX:5:1208:12114:4127,J00121:27:H3GGKBBXX:5:2210:5802:14115,J00121:27:H3GGKBBXX:5:2225:19471:15328,J00121:27:H3GGKBBXX:5:2119:14986:3301,J00121:27:H3GGKBBXX:5:1224:2067:43234,J00121:27:H3GGKBBXX:5:1215:15199:29800,J00121:27:H3GGKBBXX:5:2225:28118:2844,J00121:27:H3GGKBBXX:5:1123:5000:25562,J00121:27:H3GGKBBXX:5:2219:4624:11864,J00121:27:H3GGKBBXX:5:2121:29995:5816,J00121:27:H3GGKBBXX:5:1220:27245:10405,J00121:27:H3GGKBBXX:5:2102:18730:40702,J00121:27:H3GGKBBXX:5:2228:3701:2949,J00121:27:H3GGKBBXX:5:1116:21247:43269,J00121:27:H3GGKBBXX:5:1114:18649:3916,J00121:27:H3GGKBBXX:5:2117:7385:29870,J00121:27:H3GGKBBXX:5:1117:27773:48139,J00121:27:H3GGKBBXX:5:2207:22455:11003,J00121:27:H3GGKBBXX:5:1122:26788:10176;sequence=TATAGATGAATAAATACATACAATTG;start=214512;subtype=IES;support_ref=9;support_variant=28;type=IES;
scaffold51_145_with_IES	MILORD	internal_eliminated_sequence	214935	214962	.	.	.	ID=MILORD.145.214935.214962;Name=MILORD.145.214935.214962;bounded_by_ta=TRUE;common_boundary=Both;end=214962;ies_id=IESPGM.PTET51.1.145.204931;ies_left_dist=0;ies_min_dist=0;ies_right_dist=0;junction_seq=aatgttaggtgttagTAaaaatgggaaaatat;read_names=J00121:27:H3GGKBBXX:5:2227:9049:27514,J00121:27:H3GGKBBXX:5:1116:3772:23223,J00121:27:H3GGKBBXX:5:1203:22100:33914,J00121:27:H3GGKBBXX:5:2119:13778:33352,J00121:27:H3GGKBBXX:5:2115:14204:25474,J00121:27:H3GGKBBXX:5:2106:25844:27742,J00121:27:H3GGKBBXX:5:1212:28321:44201,J00121:27:H3GGKBBXX:5:2208:21816:48403,J00121:27:H3GGKBBXX:5:1219:10632:29729,J00121:27:H3GGKBBXX:5:1108:7192:30099;sequence=TATAGGAAATCATTAATGTACTCAATCA;start=214935;subtype=IES;support_ref=111;support_variant=10;type=IES;
scaffold51_145_with_IES	MILORD	internal_eliminated_sequence	215754	215797	.	.	.	ID=MILORD.145.215754.215797;Name=MILORD.145.215754.215797;bounded_by_ta=TRUE;common_boundary=Both;end=215797;ies_id=IESPGM.PTET51.1.145.205722;ies_left_dist=0;ies_min_dist=0;ies_right_dist=0;junction_seq=aagattttgctatatTAactgcataaatctac;read_names=J00121:27:H3GGKBBXX:5:2125:5223:37097,J00121:27:H3GGKBBXX:5:2108:20141:1578,J00121:27:H3GGKBBXX:5:1220:22384:17491,J00121:27:H3GGKBBXX:5:2225:30198:16928,J00121:27:H3GGKBBXX:5:1111:13626:12409,J00121:27:H3GGKBBXX:5:1102:11150:35022,J00121:27:H3GGKBBXX:5:1127:8217:33598,J00121:27:H3GGKBBXX:5:1214:6329:43409,J00121:27:H3GGKBBXX:5:1226:14681:17051,J00121:27:H3GGKBBXX:5:2222:8227:3618,J00121:27:H3GGKBBXX:5:1123:21704:24261;sequence=TACAGTTGAAAATGAAATTAAATTTGACTTTGTTAAATCAAGTT;start=215754;subtype=IES;support_ref=63;support_variant=11;type=IES;
scaffold51_145_with_IES	MILORD	internal_eliminated_sequence	216487	216554	.	.	.	ID=MILORD.145.216487.216554;Name=MILORD.145.216487.216554;bounded_by_ta=TRUE;common_boundary=Both;end=216554;ies_id=IESPGM.PTET51.1.145.206411;ies_left_dist=0;ies_min_dist=0;ies_right_dist=0;junction_seq=aaattgaaaagatggTAggagaagagataatt;read_names=J00121:27:H3GGKBBXX:5:2227:26220:1138,J00121:27:H3GGKBBXX:5:2201:19421:6308,J00121:27:H3GGKBBXX:5:1217:1813:18775,J00121:27:H3GGKBBXX:5:2220:23703:26529,J00121:27:H3GGKBBXX:5:1117:14499:34600,J00121:27:H3GGKBBXX:5:2104:27346:10827;sequence=TATAGTTCATTTACTAAAGTAAATTAATTCATATAACAAATATGCATTAATTTACTTTCAATTTACTA;start=216487;subtype=IES;support_ref=82;support_variant=6;type=IES;
scaffold51_145_with_IES	MILORD	internal_eliminated_sequence	216487	216549	.	.	.	ID=MILORD.145.216487.216549;Name=MILORD.145.216487.216549;bounded_by_ta=TRUE;common_boundary=LEFT;end=216549;ies_id=IESPGM.PTET51.1.145.206411;ies_left_dist=0;ies_min_dist=0;ies_right_dist=5;junction_seq=aaattgaaaagatggTActataggagaagaga;read_names=J00121:27:H3GGKBBXX:5:1112:18781:40578;sequence=TATAGTTCATTTACTAAAGTAAATTAATTCATATAACAAATATGCATTAATTTACTTTCAATT;start=216487;subtype=PARTIAL_INTERNAL;support_ref=41;support_variant=1;type=ALTERNATIVE;
scaffold51_145_with_IES	MILORD	internal_eliminated_sequence	218695	218743	.	.	.	ID=MILORD.145.218695.218743;Name=MILORD.145.218695.218743;bounded_by_ta=TRUE;common_boundary=None;end=218743;ies_id=IESPGM.PTET51.1.145.208549;ies_left_dist=-2;ies_min_dist=2;ies_right_dist=-2;junction_seq=gtaagtgaagttctaTAtttataactagaggt;read_names=J00121:27:H3GGKBBXX:5:2210:24596:7926,J00121:27:H3GGKBBXX:5:1222:14590:19249,J00121:27:H3GGKBBXX:5:1205:26423:3283,J00121:27:H3GGKBBXX:5:1124:20628:32068,J00121:27:H3GGKBBXX:5:2211:17066:49247,J00121:27:H3GGKBBXX:5:2202:8633:29747,J00121:27:H3GGKBBXX:5:2226:12297:12110,J00121:27:H3GGKBBXX:5:1125:12439:6519,J00121:27:H3GGKBBXX:5:1211:4503:32965,J00121:27:H3GGKBBXX:5:1125:17421:30661,J00121:27:H3GGKBBXX:5:1114:8166:24261,J00121:27:H3GGKBBXX:5:1103:20222:30978,J00121:27:H3GGKBBXX:5:1220:26149:35479,J00121:27:H3GGKBBXX:5:2125:19015:35286,J00121:27:H3GGKBBXX:5:1220:26139:35462,J00121:27:H3GGKBBXX:5:2224:11454:11460,J00121:27:H3GGKBBXX:5:2126:20506:42020,J00121:27:H3GGKBBXX:5:1215:6786:1297,J00121:27:H3GGKBBXX:5:1209:18944:16981,J00121:27:H3GGKBBXX:5:1227:12276:20832,J00121:27:H3GGKBBXX:5:2112:24992:38011,J00121:27:H3GGKBBXX:5:1125:5132:9051,J00121:27:H3GGKBBXX:5:1118:27367:46170,J00121:27:H3GGKBBXX:5:2119:10754:8277,J00121:27:H3GGKBBXX:5:2112:31669:15434,J00121:27:H3GGKBBXX:5:1206:26595:16876;sequence=TATACTTAATTATATATATTTATAATATTATTAATTAAGATATTAAGTA;start=218695;subtype=OVERLAPPING;support_ref=4;support_variant=26;type=ALTERNATIVE;
scaffold51_145_with_IES	MILORD	internal_eliminated_sequence	220748	220791	.	.	.	ID=MILORD.145.220748.220791;Name=MILORD.145.220748.220791;bounded_by_ta=TRUE;common_boundary=Both;end=220791;ies_id=IESPGM.PTET51.1.145.210555;ies_left_dist=0;ies_min_dist=0;ies_right_dist=0;junction_seq=cctaatctttactatTAttttgttctaccttt;read_names=J00121:27:H3GGKBBXX:5:1220:15158:20304,J00121:27:H3GGKBBXX:5:1124:11718:42302,J00121:27:H3GGKBBXX:5:2113:18944:48315,J00121:27:H3GGKBBXX:5:2221:10368:41053,J00121:27:H3GGKBBXX:5:2201:6035:27109,J00121:27:H3GGKBBXX:5:1111:11992:21324,J00121:27:H3GGKBBXX:5:1121:27417:29659,J00121:27:H3GGKBBXX:5:2106:23206:3055,J00121:27:H3GGKBBXX:5:2103:18933:42003,J00121:27:H3GGKBBXX:5:1110:17837:28956,J00121:27:H3GGKBBXX:5:1214:24048:32156,J00121:27:H3GGKBBXX:5:1111:1915:30907,J00121:27:H3GGKBBXX:5:2104:6756:14607,J00121:27:H3GGKBBXX:5:1110:21085:34407,J00121:27:H3GGKBBXX:5:2222:17188:8805;sequence=TATGGTTGACATTAAAGATAAACTCCATTATTTATTTTCAATTA;start=220748;subtype=IES;support_ref=30;support_variant=15;type=IES;
scaffold51_145_with_IES	MILORD	internal_eliminated_sequence	221034	221109	.	.	.	ID=MILORD.145.221034.221109;Name=MILORD.145.221034.221109;bounded_by_ta=TRUE;common_boundary=Both;end=221109;ies_id=IESPGM.PTET51.1.145.210797;ies_left_dist=0;ies_min_dist=0;ies_right_dist=0;junction_seq=gtctattctatataaTAtcagacatttcagtt;read_names=J00121:27:H3GGKBBXX:5:2116:22952:35919,J00121:27:H3GGKBBXX:5:2215:21369:31453,J00121:27:H3GGKBBXX:5:2114:11119:8875,J00121:27:H3GGKBBXX:5:1124:8927:24876,J00121:27:H3GGKBBXX:5:1224:28361:34706,J00121:27:H3GGKBBXX:5:2126:23723:39541,J00121:27:H3GGKBBXX:5:2121:21379:5481,J00121:27:H3GGKBBXX:5:2207:9283:24226,J00121:27:H3GGKBBXX:5:2204:11485:21676,J00121:27:H3GGKBBXX:5:2203:20679:42706,J00121:27:H3GGKBBXX:5:2202:6979:41088;sequence=TATAGTCGATTTCTATATAATGATAATCCACAAATTAAAGTTATATTTAAAAAATAAATAATGATTGTTTTTATGG;start=221034;subtype=IES;support_ref=34;support_variant=11;type=IES;
scaffold51_145_with_IES	MILORD	internal_eliminated_sequence	221578	221621	.	.	.	ID=MILORD.145.221578.221621;Name=MILORD.145.221578.221621;bounded_by_ta=TRUE;common_boundary=Both;end=221621;ies_id=IESPGM.PTET51.1.145.211265;ies_left_dist=0;ies_min_dist=0;ies_right_dist=0;junction_seq=gaaatcctcatttgaTActacttcttcttgtt;read_names=J00121:27:H3GGKBBXX:5:2210:8379:28463,J00121:27:H3GGKBBXX:5:1118:22303:19777,J00121:27:H3GGKBBXX:5:1110:29203:40913,J00121:27:H3GGKBBXX:5:2120:23805:14818,J00121:27:H3GGKBBXX:5:1102:2575:19390,J00121:27:H3GGKBBXX:5:1210:27093:42776,J00121:27:H3GGKBBXX:5:1202:25591:14361,J00121:27:H3GGKBBXX:5:2218:11150:27707,J00121:27:H3GGKBBXX:5:1121:24322:7978,J00121:27:H3GGKBBXX:5:1214:19573:42724,J00121:27:H3GGKBBXX:5:1111:20111:13834,J00121:27:H3GGKBBXX:5:1118:21217:12198,J00121:27:H3GGKBBXX:5:1118:28351:16682,J00121:27:H3GGKBBXX:5:1207:21176:13500,J00121:27:H3GGKBBXX:5:1214:5720:2334,J00121:27:H3GGKBBXX:5:1206:7801:5657,J00121:27:H3GGKBBXX:5:2213:26595:16172,J00121:27:H3GGKBBXX:5:2211:19390:16981,J00121:27:H3GGKBBXX:5:2224:2483:7732,J00121:27:H3GGKBBXX:5:2124:11221:35286,J00121:27:H3GGKBBXX:5:1116:21805:28446,J00121:27:H3GGKBBXX:5:2214:8897:27883,J00121:27:H3GGKBBXX:5:1211:10500:37273,J00121:27:H3GGKBBXX:5:2124:11373:35374,J00121:27:H3GGKBBXX:5:1210:19532:35936,J00121:27:H3GGKBBXX:5:2209:10013:22221,J00121:27:H3GGKBBXX:5:1224:11698:46698,J00121:27:H3GGKBBXX:5:1210:15676:4075,J00121:27:H3GGKBBXX:5:1215:7781:23171,J00121:27:H3GGKBBXX:5:2209:24302:12726,J00121:27:H3GGKBBXX:5:1211:15260:7961,J00121:27:H3GGKBBXX:5:1218:7994:45133,J00121:27:H3GGKBBXX:5:2126:14265:15311,J00121:27:H3GGKBBXX:5:2107:23754:47647,J00121:27:H3GGKBBXX:5:1103:14966:6958,J00121:27:H3GGKBBXX:5:2109:20791:6185,J00121:27:H3GGKBBXX:5:2214:17736:42741,J00121:27:H3GGKBBXX:5:1210:29640:24015;sequence=TACAGGTGATTGGTCTTGAGATTATTGTGATGTATTTTCAAGTG;start=221578;subtype=IES;support_ref=0;support_variant=38;type=IES;
scaffold51_145_with_IES	MILORD	internal_eliminated_sequence	223039	223082	.	.	.	ID=MILORD.145.223039.223082;Name=MILORD.145.223039.223082;bounded_by_ta=TRUE;common_boundary=Both;end=223082;ies_id=IESPGM.PTET51.1.145.212682;ies_left_dist=0;ies_min_dist=0;ies_right_dist=0;junction_seq=taggatgttgtttgtTAagatctgagttatcc;read_names=J00121:27:H3GGKBBXX:5:1208:19553:15785,J00121:27:H3GGKBBXX:5:2123:15696:4708,J00121:27:H3GGKBBXX:5:1123:19289:26969,J00121:27:H3GGKBBXX:5:1114:14763:14062,J00121:27:H3GGKBBXX:5:1215:29985:48772,J00121:27:H3GGKBBXX:5:2118:19613:37976,J00121:27:H3GGKBBXX:5:2209:18203:48614,J00121:27:H3GGKBBXX:5:1219:21704:34987,J00121:27:H3GGKBBXX:5:1121:25530:41053,J00121:27:H3GGKBBXX:5:1215:23419:1736,J00121:27:H3GGKBBXX:5:1205:10602:42618,J00121:27:H3GGKBBXX:5:2102:24282:32349,J00121:27:H3GGKBBXX:5:2117:26372:46838,J00121:27:H3GGKBBXX:5:1116:11982:19162,J00121:27:H3GGKBBXX:5:2201:8552:33897,J00121:27:H3GGKBBXX:5:1203:6329:10985,J00121:27:H3GGKBBXX:5:1221:13027:4303,J00121:27:H3GGKBBXX:5:2203:9973:42267,J00121:27:H3GGKBBXX:5:2217:4361:26810,J00121:27:H3GGKBBXX:5:2111:18030:13042,J00121:27:H3GGKBBXX:5:2116:17543:10018,J00121:27:H3GGKBBXX:5:1222:19086:41176,J00121:27:H3GGKBBXX:5:1211:12043:37343,J00121:27:H3GGKBBXX:5:2116:27356:10563,J00121:27:H3GGKBBXX:5:2202:10612:23364;sequence=TATAGTCATCTAAATTATTTAACATTAAGATTTATGATGAAGTG;start=223039;subtype=IES;support_ref=27;support_variant=25;type=IES;
scaffold51_145_with_IES	MILORD	internal_eliminated_sequence	223821	223847	.	.	.	ID=MILORD.145.223821.223847;Name=MILORD.145.223821.223847;bounded_by_ta=TRUE;common_boundary=Both;end=223847;ies_id=IESPGM.PTET51.1.145.213420;ies_left_dist=0;ies_min_dist=0;ies_right_dist=0;junction_seq=gaaaaagtatacgagTAcaaatcgatcaacaa;read_names=J00121:27:H3GGKBBXX:5:2211:22912:26846,J00121:27:H3GGKBBXX:5:2207:26991:30081,J00121:27:H3GGKBBXX:5:1118:17320:8154,J00121:27:H3GGKBBXX:5:1216:29376:17755,J00121:27:H3GGKBBXX:5:1105:4817:33229,J00121:27:H3GGKBBXX:5:1224:22790:16049,J00121:27:H3GGKBBXX:5:1107:16143:46733,J00121:27:H3GGKBBXX:5:2224:4827:35637;sequence=TATAATAAATTCAATTGATCCACATAG;start=223821;subtype=IES;support_ref=18;support_variant=8;type=IES;
scaffold51_145_with_IES	MILORD	internal_eliminated_sequence	223976	224020	.	.	.	ID=MILORD.145.223976.224020;Name=MILORD.145.223976.224020;bounded_by_ta=TRUE;common_boundary=Both;end=224020;ies_id=IESPGM.PTET51.1.145.213548;ies_left_dist=0;ies_min_dist=0;ies_right_dist=0;junction_seq=caaatttgagactgaTAaattactttcatctc;read_names=J00121:27:H3GGKBBXX:5:2213:2138:2563,J00121:27:H3GGKBBXX:5:1213:18802:26898,J00121:27:H3GGKBBXX:5:2224:7902:34108,J00121:27:H3GGKBBXX:5:2226:11749:3319,J00121:27:H3GGKBBXX:5:1106:2148:40772,J00121:27:H3GGKBBXX:5:2221:8095:29413,J00121:27:H3GGKBBXX:5:2121:29660:16805,J00121:27:H3GGKBBXX:5:2123:15371:48386,J00121:27:H3GGKBBXX:5:2217:7720:42056,J00121:27:H3GGKBBXX:5:1216:2118:11354,J00121:27:H3GGKBBXX:5:2120:29701:36112,J00121:27:H3GGKBBXX:5:1124:8684:5358,J00121:27:H3GGKBBXX:5:1116:22140:30995,J00121:27:H3GGKBBXX:5:2208:4929:3037,J00121:27:H3GGKBBXX:5:1225:23307:8717,J00121:27:H3GGKBBXX:5:1210:11535:4356,J00121:27:H3GGKBBXX:5:1210:11627:4514,J00121:27:H3GGKBBXX:5:2226:23368:23663,J00121:27:H3GGKBBXX:5:1115:22282:27162,J00121:27:H3GGKBBXX:5:2226:31913:26617,J00121:27:H3GGKBBXX:5:1116:7588:12919,J00121:27:H3GGKBBXX:5:2110:16812:47823,J00121:27:H3GGKBBXX:5:2109:28199:8224,J00121:27:H3GGKBBXX:5:2213:3691:21184,J00121:27:H3GGKBBXX:5:2110:27154:26951,J00121:27:H3GGKBBXX:5:1123:17472:43796,J00121:27:H3GGKBBXX:5:1217:21978:7433,J00121:27:H3GGKBBXX:5:2217:18913:39647,J00121:27:H3GGKBBXX:5:1223:13362:10440,J00121:27:H3GGKBBXX:5:2111:22110:35479;sequence=TATAGTGAATAGTCGTTGAAATTAATTAATCATTATGTCCCACTA;start=223976;subtype=IES;support_ref=30;support_variant=30;type=IES;
scaffold51_145_with_IES	MILORD	internal_eliminated_sequence	224235	224263	.	.	.	ID=MILORD.145.224235.224263;Name=MILORD.145.224235.224263;bounded_by_ta=TRUE;common_boundary=Both;end=224263;ies_id=IESPGM.PTET51.1.145.213762;ies_left_dist=0;ies_min_dist=0;ies_right_dist=0;junction_seq=gcttatcctctccacTAataatctaccctcca;read_names=J00121:27:H3GGKBBXX:5:1217:22881:2914,J00121:27:H3GGKBBXX:5:2225:12520:3811,J00121:27:H3GGKBBXX:5:1227:23632:18036,J00121:27:H3GGKBBXX:5:1101:25763:25281,J00121:27:H3GGKBBXX:5:2109:9029:4831,J00121:27:H3GGKBBXX:5:2215:16589:24507,J00121:27:H3GGKBBXX:5:2106:10084:29483,J00121:27:H3GGKBBXX:5:2221:16630:14168,J00121:27:H3GGKBBXX:5:1211:8369:11917,J00121:27:H3GGKBBXX:5:1112:22891:25404,J00121:27:H3GGKBBXX:5:1218:4320:42214,J00121:27:H3GGKBBXX:5:1114:22830:33281,J00121:27:H3GGKBBXX:5:2219:15828:24665,J00121:27:H3GGKBBXX:5:2219:15838:24683;sequence=TATAGTTAATATGACTAAATATTTAATTA;start=224235;subtype=IES;support_ref=3;support_variant=14;type=IES;
scaffold51_145_with_IES	MILORD	internal_eliminated_sequence	225701	225726	.	.	.	ID=MILORD.145.225701.225726;Name=MILORD.145.225701.225726;bounded_by_ta=TRUE;common_boundary=Both;end=225726;ies_id=IESPGM.PTET51.1.145.215199;ies_left_dist=0;ies_min_dist=0;ies_right_dist=0;junction_seq=ttgatataagagaggTAtccatttaaggtcaa;read_names=J00121:27:H3GGKBBXX:5:1104:22201:8523,J00121:27:H3GGKBBXX:5:2203:20334:26635,J00121:27:H3GGKBBXX:5:2204:7162:10176,J00121:27:H3GGKBBXX:5:2225:7172:37167,J00121:27:H3GGKBBXX:5:1119:5964:32050,J00121:27:H3GGKBBXX:5:1109:15229:7908,J00121:27:H3GGKBBXX:5:1201:14468:24349,J00121:27:H3GGKBBXX:5:1124:23064:47436,J00121:27:H3GGKBBXX:5:1106:7567:35180,J00121:27:H3GGKBBXX:5:2101:8298:33914,J00121:27:H3GGKBBXX:5:2211:27935:26125,J00121:27:H3GGKBBXX:5:1111:16762:5675,J00121:27:H3GGKBBXX:5:2113:10216:29360,J00121:27:H3GGKBBXX:5:2114:22607:12181,J00121:27:H3GGKBBXX:5:2207:30695:24683,J00121:27:H3GGKBBXX:5:2110:16914:4286,J00121:27:H3GGKBBXX:5:1107:24383:29677,J00121:27:H3GGKBBXX:5:1126:28767:37906,J00121:27:H3GGKBBXX:5:1202:19644:40877,J00121:27:H3GGKBBXX:5:1219:23997:8154,J00121:27:H3GGKBBXX:5:1109:29366:18089,J00121:27:H3GGKBBXX:5:2211:2229:39541,J00121:27:H3GGKBBXX:5:1126:24413:13412,J00121:27:H3GGKBBXX:5:2115:9729:38890,J00121:27:H3GGKBBXX:5:1216:22394:30485,J00121:27:H3GGKBBXX:5:2211:11424:28147,J00121:27:H3GGKBBXX:5:2109:18101:22028,J00121:27:H3GGKBBXX:5:1116:9222:35796,J00121:27:H3GGKBBXX:5:1121:9648:36534,J00121:27:H3GGKBBXX:5:2101:13484:15082,J00121:27:H3GGKBBXX:5:1106:13342:35655,J00121:27:H3GGKBBXX:5:2209:22780:39101,J00121:27:H3GGKBBXX:5:1126:21876:7539,J00121:27:H3GGKBBXX:5:1104:18456:20463,J00121:27:H3GGKBBXX:5:1209:17939:28217,J00121:27:H3GGKBBXX:5:2226:26595:11214,J00121:27:H3GGKBBXX:5:1120:10277:20181,J00121:27:H3GGKBBXX:5:1211:12743:42812,J00121:27:H3GGKBBXX:5:1201:25073:21623,J00121:27:H3GGKBBXX:5:1122:18081:36165,J00121:27:H3GGKBBXX:5:1201:16214:44007,J00121:27:H3GGKBBXX:5:1222:26362:29343,J00121:27:H3GGKBBXX:5:2214:13595:39576,J00121:27:H3GGKBBXX:5:1112:8562:47981,J00121:27:H3GGKBBXX:5:1125:17056:35374,J00121:27:H3GGKBBXX:5:1227:21856:47032,J00121:27:H3GGKBBXX:5:2226:21288:20515;sequence=TACAAATATATAAGTCCTATTCACTA;start=225701;subtype=IES;support_ref=0;support_variant=47;type=IES;
scaffold51_145_with_IES	MILORD	internal_eliminated_sequence	227122	235896	.	.	.	ID=MILORD.145.227122.235896;Name=MILORD.145.227122.235896;bounded_by_ta=TRUE;common_boundary=None;end=235896;ies_id=IESPGM.PTET51.1.145.216823;ies_left_dist=229;ies_min_dist=229;ies_right_dist=-8451;junction_seq=taaacaatgtaattaTAactatattaattgag;read_names=J00121:27:H3GGKBBXX:5:2225:18152:20357;sequence=TAATACTAAAATAATAGAATTTGCAATACGAGACTTTTGAAGAATATAAATTAGCATATAGAGGAATTTTAAGTGAATCTTTAGCATTCTTTGAAAAATGTTAGGGAAGAGAGTATTCTTTAATTAAATTATTTCTTCTAATATGCCTGAAAATAAACAACATATGTGACATAGACGCAATTTAAGAAAATTTTAAATATGTGGGGCAAGTCTTAAATTTACCATAAGTTACTGCTGAATTTTTGGAATTATCTTTAAAATATAATTATTTTAAACTTTCTTAAATAGAATTTGGTAATACATAAACAGTTTATTACTTGACGGTAGTTCAATTAAAGAAATAGAATACTTTTTCAAAAATAAAAGTGAAACTAATTTTGATGAATTTTATAACATAATAAAAAGTAAATTCTTTGCTTAAAATCAATAATGAATTATTATATAATCTATTTGTCATTAAATTTCATTGAGATTTATTTATCAATATTATTTATATAGGTTGAGCTACTGATAAGAATTATTTACATTAAAAAACTTATATAATTGCATTATAGTTTAATAATAATATAAGAGAACGTTTCTTTCTTGTCATTTTCTTAAATAGATATTTTTTTAATATATTGAAAGTTGTAAATATTACAAATCATACTTTTGGATAATTTCTGATTTAATAGATTATATAATAAAATAATTTAATTATAAAAATAATAATTCATTGAGTACATTATATCTTTTGATTTTTGGGCGATGTCACATTATTTGGATCTCCTTATAATCCTAACTAAAATGCGTGCCATTTTGATGGTAGAGGAGGTTCCTATGCGTGTAGAGATTACTTATCCGATATTTTATCTTAATTTTCAGATTCTTTATCTAGTTCAATTTCTATCTCCTATTTGATCGCCATATCTTTTTCATTTATTTAGTCTTCTTTGGCAACTACTTATTCGACATTATAAGGTAATCCTAATACATGACTATTTTGAGGACAGTGATTCTGATTTTCATTATCAATATCATCTTCATCAGAACTTTCATTTAACTAAGGTTCTGAATCTTCAACTATTATCTATTTTACATTTATCGAAATCTAATCAATATTCCAGATTAAATATTACAATATCACTTGATTATATATCTATTTGTCTTTCAAGTCATCCAAATCTTTTGGTTTTGACAATTATTTAATCTATTGTTTTTTATCTTAATCATTTCCAGGAGTAGTAGGTTTAGAAGTGAATAAACTAGGAATTTATGTAAATTATTGCTAAGTCTATTAATTGTTTTTCTTACCATCTTCTTATTTATTAGAGAAATAATTTGGATTAGATTTCTTTGTATCTCCAGTCTTTAAAGATAATTGTGATTTTAAATCGAAACGCTTTGATGTTGATAATAATTATCCATAACCAGTACTACTCTCATTTTGTATCTATTTATTTTATACATTCTATGTTTTCATCACCTTATCCTTAGATTCTTTTTTGGCTTTGATATATTCATACGTAGATATATTATTCCATCTAACATAAATGATATTTGATTACTTGAAGTATAAGTGCATAATTAATAAGTATGCCAACACAATAAATACTGGTGGGTCTACTGCTATACAAATATACACAAACACCTCAAAATTGGTATGCAGAACAAGTAATTTGATATCTTAACCAATTCTAAATATCTTGAGTGCAACTAATGACAATACTAAGACAAAGAAGTAGGAATAATTCTTATCTCCAATACAATTATTCAACCAAATACAATGATGATCGAATTTTGATACGCATCTAATTACTACTCTTTAATACTTATTGCAACTCCAACAGTGTTTCGTTTTCTCTTGAACATGTGCTTAGCATACCAAACAATATGATTTAATGTCAGTCTTAAATTCTTTTCTTCGAATAGCAATATTTAATTATACCCTTGTAGTTTTGATAATTTTTCTTCCTTTACTAGAGAATCAGTAGGATCTATTAATGTGGCTCTGAGACATGAATAAATAATGCAAGTAGCTATTGCTGTGAGAAGTATTAATTGGAGTTCCTGAATGAAAACATCAATACCTTCATTCCTGTTTCTTCAAATTCAAAGGCAAAAAAATTTGCCACAATTATATCATATAGAGTGTATATCCAACTAAGTGATTGGTAAGGGTTGACTCCATTAATCAATCCATTTCTGCGGACTGGCCTGAGACGCCCTTGTTTTATATCAACGTCCATTATTAATATTTAAAATATGCATATGAATCATAATTTATTGAGCAAGTAAATCATATGTGTAATCTCATTTATTTAACCATTTCATTTTTCTCCTCCTCATTACAATATTAATCTTTGAAAATTACATAACTTATAGTACTCTTATAGTCAGGCTTAATTTAAATTAATAATTCGCTCAATGTGATAAATAATTTCTGATAGAATAATTGAAGCTCATTACATTATCATAACAAAAACTTTGAAAATACATTGTTTTATATTGATATTATGATAAAGGACTCATTAACTCAAATATGTTGCCATGCTTCCAGTTGCACCTGTACAGAATCCTTATGAAACATATTTTACAAATCCTTCTGGAAGATATGCTACCAGTCCTGTTGAATTAAACATTCCTTGAATAGTTTTATTCGGTCCAACTTGTAACTGTGCAACAGGTGTCCAATTATTTGACAGATTTGATATAGAAGTAGCAGTTGTTCCGGTGTCAGGCATATTATGGACTAGATAGCTGCCAGAATCATTAACAACTACAATTCCCCAATGTCCAACAATATCAACAACTTCTAAAGATCCTTCTTTAGGTCTTTTATAGATAGTGGCTGAATGAATTTTATCAAGGAGGTATGACATATATTTAGAAAATTATTATCATAAAAAAATATGAAGAAAGATTTTAATAAATAAAGTGGAGGGTATCTTCCACCATCCCCTTCTTAGAATAATCAAAATGTTACGTATTAAGGAACACTCAATTAATTATTAAGTAAAATTTTTCTCTACTATACAGATCCTTTTAATATTTATAATAGATTCGATATTCTTCTTTGTAATCCTCTCAAGTATAAACATCTTCTATCTTCAAAATATCTTGATGTCAACCTATATTACTAAAAGTCTAATTAATTTATGTAACTCTAAGATAAGGGCACCTATTTTCAGTCTACTCCTTTACTAATAACATGAATTCTATTAGGCGTAATTCTAGATATTACTATTATTAAAATAGGTTAATAATTTTTTGCTTCTGCTGATTAAATATATATTGCATAATAACCTAAAAACGACAAGGTATATTAATGACTTTATAGAGATAATTAATAATAATCTATCTAATTTATTGATTACTTTATTACGATTTGTATCCTCATTAATTTATTTGTATTCCTGTCTATAAACCAGAATATAACCTGAATGAGTTGAATGCACGAATATATAACACATCAATATTGCAAATTATATATAGATACTAAAATAATATATAAAATATATTTATAGAATAGTAGATCAAAAATAATATTGTTTATTTTGATAGAATGTAACAATCTCTAATTTTTGGAATTGTGATTATTCATAGTTATATTTATTTATATATTTCTTATTAATTATATTTATTTGGCGTAGATGATAATAATAATATAAAGTAAAAGTGTAATAATATTAATTATTAATATGGATCACATGGAGTAATTGTGTTAGTCTGAATAATAGAAACCTCAATACCAATAACTTGTATTGCCAATTTACTAATAATAACTGTTCGTTTCTCACGGACCAAAATTGGGAAGAAGTGTACAACTTAAATGCAAGGGTTTCGATTAAGTTGATTCTCATCAATCTGGCGATCCAAATTATCATCAAATTTCATAGAATCAGTAATCCTTTAATGGCAAAACAGTTCATTCCTAAATGCAGTCCATGGTATCTCAAGAAATAAAAACTGAAGGTTTAAAAGTTTTGGTAACTGAGGAAGCAAGATAAAAAAAAATAATCTTAAGAGGAGATTCTGGATTATCCTGGTAATCAGAACTAAGACTTGAGATTAAACCTGAAGAATAATCAAAAGAATCAAAAGATTTATAAGAATGTCAAATCTGCTATGTTGATAAACCCAAAGAATAATTCATAGCCCCACTAAATTGCAAACATGACTTCTGTAGTGATTGTCTCTCTTAACATCTCACTTAAAACATTTTGAAGGGCAACGTTCTAAGTATCACTTGTCCACAAACTTCGTGTACTGTAGCATTTAATGATGAACAAATTAAAGGGCTAGTTTAGGAGAAGATATATGAAAAATATAAGAGATTCTATAACAGACAAGTAATTAGTTAGAACAAAAATGTGAGATGGTGTCCAAAACCAGTAATATATATTTTTTATAATAGGATTGTGAAAATTATGTAATAGGAAATGGAAATGATTTACTTACTTGCATTTGTGGATAATCTATTTGTTTTCAATGTGGGAATCAATATCATAAAGGAATGAATTGCATTTAAGCTATGGATGCTCAATATTTGTAAGCCAGAAAGGATAATCTAATATTTGATTGTCCCAGTTGCAAGGCTCCTATCCAAAAAAAAGGAGGGTGCAATCACATGACCTGTTACAAATGCAAATATTAATTCTGTTGGCTATGCAGAGGCAAGTATTCCTCATATCATTATGTAATTTTCAACGTATTCGGATGTGTCTGTAATTAATCATTTCAATCATAGTCCCTGGTGGATAGGGATCCAATCTCTAACCTTTCAAAAATCCTATGTTGCTAAGAGTTATGATGATCATTCCAAAAATATTACTTACTATTGTCCTCGTTTCAGTATTATTAGCCCTTTTGCCATTCTTCCTCATGTACTTAATAGTTGCAGCTCCTTATGAACTTTCTAGAAGACTATGTGGATTTAGATTAAGAAGATATAGATTAGGAGGCAAAATAGGTTTTGGAATACTTTACTTCTTTTTGGGAGTATTATTATCCCCTTTGACAGTTGCCATTGCCATACTGGTCAGCCCGTGTTTTTTGATATTTTATTTGTTGGATAATATCTGATTTATTATACTAATTTTATATATTTTTTATTAGCATCTTCCTTTATAATTATTAATCATTAAATGTCCTTAAGATGAATAAATATTTCGTTAACTCTAATACACTCCAACTGACATTTCTCACATGTTGTTTTATCCTCATCCTATTTCTCCCTGCATTTTGGACATATTTTCACTCCTTGACCTTTCTTCTCAAAAAATATGTAATTTGTTTAACAATTCTAACATTTCGGATTTTCTATTGATTCTCTAGGTGTCATACAAGCCAAACAATGTTTCAAATAATCTAAATTTAAAATTTTTAGATTGATAACCTTAATTCATAATTGGATCAAAAAGTTTGAAATCAATTAACAGTTGTAATTCATCCATTGATCCAATATATACTTTGTGAATGAATATGAAAGGCAATGGGTCTTAATTTAATCTTTATTGCTTCACCCATTATTAACACATTGGATTATCACACAAATTAAATCCAAAAGATTTTAACTTCTTGTTTTTTATAAAAGTCAATAATCTAAATTTATATCTGAGTATATAACCTTTAAGTGGATGTTGTTGCTTTCATGTTGAAACTGATGCTCGAATAATAGAAATGAAATTTCTCCCTTAGTGAAGGAACAACTTGTCTGGAAGCTTTAATGTGCTTTCTTAATCTCCAAAACTTTTAAATTGTCAAAGCATTAATTTCTTATTCCTATTTTATTATTGAATTATACTATTTCTTGATCTTAATCCATTGATAAATAATATAAAAAAACTATAATATTTAATATCAATTCATGATTTTTGTAGTGCCTTAAACATATTACTAATATCAACAGAGCAAGTAGTATTACCTGACCTTGGAATAAATGGATGATTCATTAATTTTATAACATTCCATCTCTTATGGGGTTCTTATCTATTATAATTTGACTTTTCAATTTACTACACTAAATTATATAATAACTTATAATGAATCACTAATAATTAGATATTATATATTTATTGAATTGCTTTAAAAATAGAATAAGAACTTTCATATTAAATGAGATTTATAGGTTTATTAATAAAATTATTAAAATTCTAAAAATGAAAATTGTGAAGATATACTGTAAAAACAATGTGCTAGAAATTCTTTTATCTAAGAGCTTAAGTTTGGTGGGAAGGCTGGAGGCTATCCTTTCATGATCTCCATAATAATTTGGTATTAATTTTTGGTTTCATCTGACCAAGGAGGTTTACCTGTGAGCATCTCAATAATTGTGCATCCCAAAGACCAGATGTCTGCAAATCTCCCATGTCCCTTTCCACTAATCACTTCAGGTGCCATCCAATTAGGAGTTCCTGTAAAAGTCTTGCATTCCTCTTTGGCAAATGACAACCTTTTACTGGAGCCAAAATCAGCCAATTTACAAACTCCAGCTCCATCTACGAGAATGTTCGCTCCTTTAATATCTCTATGAATAATTCCATTTTTATGTAAATACTCAATCCCAGAGAGTATTTATTTGGTGTAGATTTGGACTAGATTCTCTGGGAATTTGCCATACCTTTCTAATAATGATTTAATAGATCCACCGGACACATGTTCTAGAAACAAATTAATATGACTTTAAGTTTGTTCCATTCCTAAATACTTTACAATGTTTGGATGATCTAATTTTGATAGTACTCTTATTTCCTATTCAAATTAATCAATTTTCTAACTACTTCAAGATTCAATATATACAGCTTAAATTTGCTTTGGATTGAATCCTTTAATAGACAATTATTTCACAGCTATAAATTATCCCTATTCGATATCCTTGGCTAATTCAACAGAACCGAATGAACCAGACCCTAAATACTGATTTAAAGACTGCCATCTTTGATAATGATTTTAATTTTACTTAATACATTTATTTCCTATTTTTTAAACTTTAAATTCTTTATTTTCTAACTCTTTCAGCTCTCCATCATCAAAATATTTATCATTGTTATCCTTTACTTCTGTGTGATTATCATCTATTAAGTATGGATTGGGCACATCAGCTAAAGTGCTGGGTGGACTTTTTTTATTTGTACAAACTACAGTGCACCCACAAAAATATTATCAAATAGATATATATAAAAGACAAAAATATTTAATTTTATCAAAAATTTGATTAGTATAATTATTAAACAACCAATTAATTTATATTTTTAAAATAAATTACAAGTCACTATTATTTATTATATCCTTATTTGAAAATCTTTAATGAAGGCACAATACCGATCCCATATTTAATATAAATTTTTATATATAATCAAATGAAATTCTCATTTTCTATGAGACACTTTAATATAGATAATAAATTTGTCTTTCATTTATAAATTAAGTTTAATCAATATCAATTTTGTGTTTTTTTAATGTACTATCTATCCATTCAATTAACTTCCCAATGGATTCATCTTAATCTTTTGGATCAATGTCCATCCATAATTCAATTCTTATTCTATTTCCTTATTTGGCATTAATTTTATCCAAAACTCTCAATCCATTAATCTAAATAAATAGATTTAGTTACGTGTCTTAATTCTTCTGTTGCTTATCCTATAATTTGCAAGAGAATATCAATATAAATCTAATCATAAACTGTATAATATTGTGTTGAAATGTCAAATTGAACCTCTCCTCCATTTTTATTATTTTCATCCTCCCACCAAGGCTTGATGTCATTTTTAAAAAATTATATCGCTTCAATTTAAGCATCTGCATTCTCATCAGGAAATTGTTTAAATCTATACTATTAGATTGTAATACATCTTGCATTTTTAAGGTTCGCTTAAAATATCTGATAATTTTGAATATATAGTCTTTTTCATCAGAAATCCTAACTCCTCAACAGTTGAAAAAGAACAGATATCAACAATAGTTCTCTTATAATCTATGTTTTGACTAGCATTGTATTTCTCTGATATCGTCCATTTACTACTCAACTTATGAAATTTATCACTCATTAATATTATTTATACAGATCACAATTAATAAAAATAGTTTTCGTAGTTCAAAAATGCTAAATAGTGCGAACAGATTTCCTGCGTTTCTTGACCTAATTCGTCATTTATTAGTCCTTGAACTCATATATAAGTTCATAAATGAAAGATTATATTAGGACCTGTCTTGAAAATTCAGAGTAATTATTTAAGGTATTTCAGTAGTATCCTCTAGATAATTGAATAAATCGGATTATTTAAATTTTAAAATATTATTTCAATTTCTCTTATTTCAATATAACCATTGGTTAAGTTGTACAATAAGGTACCTTGTAAAACTATAATTCTCAGTCTTCTTTGAAGCTCATATATATCTATAGAATATCTATAGAGTATTTAAAATTCTTCTAACTCCAACCAACTGATGAAGATGAAACGCAAATTAAATCCTTGAGTTCAGACATAATCAAAACTGCTTTTCAAATTAATTAAATGAATAATATGGTTTCTATCTATACATTATTTCATATTTTATCGCAAAGATCCATTCTCTTTTCAAGAATCAAATTATTTCCTAAATTCAGAAATTCTAACATATTCATTGGCTATATGAAATTAGTCATTTTTCTATAAGTTATCTTTAAATAGCATTACGACTTAATAAACTTTGCTGCTTAATATCATAATATACTTTGTGCTAGTTCGATTATCAACTTGCGCTTTAAAACTCCAATATTTAAGTTTTAGTTATATAATGGTTTCAGATAAA;start=227122;subtype=EXTERNAL;support_ref=67;support_variant=1;type=ALTERNATIVE;
scaffold51_145_with_IES	MILORD	internal_eliminated_sequence	227351	227445	.	.	.	ID=MILORD.145.227351.227445;Name=MILORD.145.227351.227445;bounded_by_ta=TRUE;common_boundary=Both;end=227445;ies_id=IESPGM.PTET51.1.145.216823;ies_left_dist=0;ies_min_dist=0;ies_right_dist=0;junction_seq=aaatttaccataagtTAgttcaattaaagaaa;read_names=J00121:27:H3GGKBBXX:5:1110:12469:11284,J00121:27:H3GGKBBXX:5:2212:31020:21236,J00121:27:H3GGKBBXX:5:1201:26666:36446,J00121:27:H3GGKBBXX:5:1202:12256:6800,J00121:27:H3GGKBBXX:5:1210:7912:2615,J00121:27:H3GGKBBXX:5:2111:30107:13992,J00121:27:H3GGKBBXX:5:2115:26758:21799,J00121:27:H3GGKBBXX:5:1116:6471:16225,J00121:27:H3GGKBBXX:5:2102:24941:20762,J00121:27:H3GGKBBXX:5:2116:24779:17913,J00121:27:H3GGKBBXX:5:2214:25043:38451,J00121:27:H3GGKBBXX:5:2121:24535:35145,J00121:27:H3GGKBBXX:5:1106:10186:8172,J00121:27:H3GGKBBXX:5:1102:2635:18300,J00121:27:H3GGKBBXX:5:1108:19187:4708,J00121:27:H3GGKBBXX:5:2106:15666:12462,J00121:27:H3GGKBBXX:5:1115:31284:15926,J00121:27:H3GGKBBXX:5:2115:22029:25984,J00121:27:H3GGKBBXX:5:2111:30147:14027;sequence=TACTGCTGAATTTTTGGAATTATCTTTAAAATATAATTATTTTAAACTTTCTTAAATAGAATTTGGTAATACATAAACAGTTTATTACTTGACGG;start=227351;subtype=IES;support_ref=68;support_variant=19;type=IES;
scaffold51_145_with_IES	MILORD	internal_eliminated_sequence	228185	228241	.	.	.	ID=MILORD.145.228185.228241;Name=MILORD.145.228185.228241;bounded_by_ta=TRUE;common_boundary=Both;end=228241;ies_id=IESPGM.PTET51.1.145.217562;ies_left_dist=0;ies_min_dist=0;ies_right_dist=0;junction_seq=ttctgaatcttcaacTAtcacttgattatata;read_names=J00121:27:H3GGKBBXX:5:1124:8166:32138,J00121:27:H3GGKBBXX:5:2210:30665:10528,J00121:27:H3GGKBBXX:5:2223:28686:9772,J00121:27:H3GGKBBXX:5:2106:8795:37238,J00121:27:H3GGKBBXX:5:2111:18071:12058,J00121:27:H3GGKBBXX:5:2223:23125:47858,J00121:27:H3GGKBBXX:5:1226:23226:46451,J00121:27:H3GGKBBXX:5:1214:6959:13763,J00121:27:H3GGKBBXX:5:1108:12550:20392,J00121:27:H3GGKBBXX:5:1127:14215:6361,J00121:27:H3GGKBBXX:5:2103:6928:17755,J00121:27:H3GGKBBXX:5:2118:7872:44711,J00121:27:H3GGKBBXX:5:2219:30736:20041,J00121:27:H3GGKBBXX:5:1211:4513:10264,J00121:27:H3GGKBBXX:5:1106:10784:22573,J00121:27:H3GGKBBXX:5:1127:23317:29096;sequence=TATTATCTATTTTACATTTATCGAAATCTAATCAATATTCCAGATTAAATATTACAA;start=228185;subtype=IES;support_ref=100;support_variant=16;type=IES;
scaffold51_145_with_IES	MILORD	internal_eliminated_sequence	233119	233284	.	.	.	ID=MILORD.145.233119.233284;Name=MILORD.145.233119.233284;bounded_by_ta=TRUE;common_boundary=Both;end=233284;ies_id=IESPGM.PTET51.1.145.222439;ies_left_dist=0;ies_min_dist=0;ies_right_dist=0;junction_seq=gacttttcaatttacTAaaaacaatgtgctag;read_names=J00121:27:H3GGKBBXX:5:2202:4300:18124,J00121:27:H3GGKBBXX:5:2215:14367:29589,J00121:27:H3GGKBBXX:5:2218:7537:44799,J00121:27:H3GGKBBXX:5:2114:27082:12058,J00121:27:H3GGKBBXX:5:1125:28199:10405,J00121:27:H3GGKBBXX:5:2103:27214:40033,J00121:27:H3GGKBBXX:5:2104:5223:8646,J00121:27:H3GGKBBXX:5:2222:15361:42073,J00121:27:H3GGKBBXX:5:1218:9851:47893,J00121:27:H3GGKBBXX:5:1214:23683:3072,J00121:27:H3GGKBBXX:5:1210:9465:25879,J00121:27:H3GGKBBXX:5:1207:13636:39963,J00121:27:H3GGKBBXX:5:1210:14549:15698;sequence=TACACTAAATTATATAATAACTTATAATGAATCACTAATAATTAGATATTATATATTTATTGAATTGCTTTAAAAATAGAATAAGAACTTTCATATTAAATGAGATTTATAGGTTTATTAATAAAATTATTAAAATTCTAAAAATGAAAATTGTGAAGATATACTG;start=233119;subtype=IES;support_ref=22;support_variant=13;type=IES;
scaffold51_145_with_IES	MILORD	internal_eliminated_sequence	234241	234420	.	.	.	ID=MILORD.145.234241.234420;Name=MILORD.145.234241.234420;bounded_by_ta=TRUE;common_boundary=Both;end=234420;ies_id=IESPGM.PTET51.1.145.223395;ies_left_dist=0;ies_min_dist=0;ies_right_dist=0;junction_seq=tttatttgtacaaacTAccgatcccatattta;read_names=J00121:27:H3GGKBBXX:5:1227:24413:7715,J00121:27:H3GGKBBXX:5:1118:20283:31892,J00121:27:H3GGKBBXX:5:1126:20892:15645,J00121:27:H3GGKBBXX:5:2202:23013:10950,J00121:27:H3GGKBBXX:5:2224:18852:34618,J00121:27:H3GGKBBXX:5:2103:4919:37835,J00121:27:H3GGKBBXX:5:1115:14478:7134,J00121:27:H3GGKBBXX:5:1208:17716:21746,J00121:27:H3GGKBBXX:5:1109:28777:13236,J00121:27:H3GGKBBXX:5:2115:14316:31787,J00121:27:H3GGKBBXX:5:1116:20608:8260,J00121:27:H3GGKBBXX:5:2205:32146:16225,J00121:27:H3GGKBBXX:5:1201:13027:15451,J00121:27:H3GGKBBXX:5:2213:15229:44025,J00121:27:H3GGKBBXX:5:2221:17371:9403,J00121:27:H3GGKBBXX:5:1101:20101:16243,J00121:27:H3GGKBBXX:5:2213:15037:23294,J00121:27:H3GGKBBXX:5:1114:4929:48685,J00121:27:H3GGKBBXX:5:1212:27610:15152,J00121:27:H3GGKBBXX:5:1106:9952:7134;sequence=TACAGTGCACCCACAAAAATATTATCAAATAGATATATATAAAAGACAAAAATATTTAATTTTATCAAAAATTTGATTAGTATAATTATTAAACAACCAATTAATTTATATTTTTAAAATAAATTACAAGTCACTATTATTTATTATATCCTTATTTGAAAATCTTTAATGAAGGCACAA;start=234241;subtype=IES;support_ref=2;support_variant=20;type=IES;
scaffold51_145_with_IES	MILORD	internal_eliminated_sequence	234494	234521	.	.	.	ID=MILORD.145.234494.234521;Name=MILORD.145.234494.234521;bounded_by_ta=TRUE;common_boundary=Both;end=234521;ies_id=IESPGM.PTET51.1.145.223468;ies_left_dist=0;ies_min_dist=0;ies_right_dist=0;junction_seq=tatgagacactttaaTAaattaagtttaatca;read_names=J00121:27:H3GGKBBXX:5:2219:23541:40420,J00121:27:H3GGKBBXX:5:2204:27539:30714,J00121:27:H3GGKBBXX:5:2219:7182:30679,J00121:27:H3GGKBBXX:5:2105:11292:3160,J00121:27:H3GGKBBXX:5:1202:11373:39137,J00121:27:H3GGKBBXX:5:2102:8410:27567,J00121:27:H3GGKBBXX:5:2225:28331:15135,J00121:27:H3GGKBBXX:5:1103:12023:10088,J00121:27:H3GGKBBXX:5:2217:20943:26107,J00121:27:H3GGKBBXX:5:2103:17634:7328,J00121:27:H3GGKBBXX:5:2124:27194:42882;sequence=TATAGATAATAAATTTGTCTTTCATTTA;start=234494;subtype=IES;support_ref=32;support_variant=11;type=IES;
scaffold51_145_with_IES	MILORD	internal_eliminated_sequence	237516	237590	.	.	.	ID=MILORD.145.237516.237590;Name=MILORD.145.237516.237590;bounded_by_ta=TRUE;common_boundary=Both;end=237590;ies_id=IESPGM.PTET51.1.145.226462;ies_left_dist=0;ies_min_dist=0;ies_right_dist=0;junction_seq=tgaagaaaaatagttTAcatagacataagatt;read_names=J00121:27:H3GGKBBXX:5:2205:13819:21606,J00121:27:H3GGKBBXX:5:2108:25936:35462,J00121:27:H3GGKBBXX:5:2205:14499:26512,J00121:27:H3GGKBBXX:5:2227:17056:22186,J00121:27:H3GGKBBXX:5:2117:4797:30767,J00121:27:H3GGKBBXX:5:1112:19542:31031,J00121:27:H3GGKBBXX:5:2228:11129:12409,J00121:27:H3GGKBBXX:5:2115:5589:12726,J00121:27:H3GGKBBXX:5:1208:12631:28868,J00121:27:H3GGKBBXX:5:1101:15645:3670,J00121:27:H3GGKBBXX:5:1214:15930:6097,J00121:27:H3GGKBBXX:5:2202:5315:35989,J00121:27:H3GGKBBXX:5:1223:11099:1631,J00121:27:H3GGKBBXX:5:2210:29153:38433,J00121:27:H3GGKBBXX:5:1219:30726:28604,J00121:27:H3GGKBBXX:5:2115:1519:28709,J00121:27:H3GGKBBXX:5:2201:18842:27531,J00121:27:H3GGKBBXX:5:1223:11870:47770,J00121:27:H3GGKBBXX:5:2105:24799:5499,J00121:27:H3GGKBBXX:5:1128:18446:19812,J00121:27:H3GGKBBXX:5:1224:22039:44113,J00121:27:H3GGKBBXX:5:2113:29051:38328,J00121:27:H3GGKBBXX:5:1214:18010:43814;sequence=TATAGATGGGAAATATATTTTCAAATTATTAGAAATTAACTTTCAGGTTTTACAAATTTATAAAATTTTTTGCTG;start=237516;subtype=IES;support_ref=30;support_variant=23;type=IES;
scaffold51_145_with_IES	MILORD	internal_eliminated_sequence	238571	240053	.	.	.	ID=MILORD.145.238571.240053;Name=MILORD.145.238571.240053;bounded_by_ta=TRUE;common_boundary=None;end=240053;ies_id=IESPGM.PTET51.1.145.228742;ies_left_dist=1300;ies_min_dist=139;ies_right_dist=-139;junction_seq=aacaatttattttgtTAttttaataatttctt;read_names=J00121:27:H3GGKBBXX:5:2227:15777:35339;sequence=TATTCTGATAACACTAAGTTTAATTTTGTATTTAACTGTTTTTTTTAAATAAACCACAGCTTAAAAATATTTTAATTTTTATTATTTTTACTTTTATTTAATTAATACTTATAAGTATTATTAAAGTACTCAAACACATAATTAATATTTTGATTTGCGTTTCTTTTTTATCATATTTTTATATAAAAAATTGTATAAATATTAGAATTTAATTAGAATTTTAAATACTATTAATAAACTATTCACCTTATGATTCCTAGAGTGGATAGTACGATTCATCAAAAATCTTCATTAAAATAATTACAAAGTGATTAGTTTGCAGTTTAAGTTGAAAGAGCAACAAAAATATGGATATATAAGGAATAAATAGAGAATGAAATGATAATCTATAAAATGCAAAGGTTTCTCAAACTAATAAAAATCACTACGGTGATAGATCAAATGGAGATTGATCTCAAATTACTGCACTTATTTTGCAATACACAGACATAAATTTTATAAACCTCTAGAAGTATTTACTCGAGATACAAAAATTAACTGCAATTGCAATTATTTATAATTTTGAAATATAGAAACATCTAGAAGAACCTAAATTCACATTAATGATACTATAACCAAAATATATTTCCAATTTATTCTAGATATTAATTGCATTTATGAATTAAGTTTTGGCGATGAGATTTGTCTGAAATGTATAACTTATTACACAAGATTCTATATCCTTTTACTCTTGAAATTAATTTTAAAATTCGAACTCCTGTGACTGTGGACTCTTTAAATTGGTATTTTAGTTTAAGTGATTGATAAATTGGCGATTGATGACTTAAATTTAAATTGGATTACATTGAAACTTACAAAAATGAATTGTTATTTGATTTAATTTAAAAATTTGAGTTAATAAAACAAGACATCATTGTTGAAGCTTTGAGTTATGATTGCGCTCATACACACAGTTGAATTTCTCTTAATTTATAGTACTAATAAATTTTAGAGATGCATATCAAAATATACAAATATATAAGACTTAATGAACATTGCTTAATGTAAACTATCGAAAGTTACTCATCAAATTATTTAAATCTAGAAGCATGCATTAATATAAACTCAAACCATGTATTTACGATCGTTAAAATAAGATCAATTCATCAATACATAAATTCTAAGATATACTAATAGCAATATACAAATCTTAAAATAATATCCTCAGAATTTAATAAACTTCAAGAAAATATTAAATAATCTAATCAACAAAACAAATACTCAAGAAATGAATAAATTTTTGAACATTAAAAAGTCGCAATATTGTTTAACAATTTATTATAATCAGTTTATTTTTATGGATTATAGTTCTATGTGCTATTTAGAATAATATAAAATATTATCGTTGGCGTGTTTTCTATTCAAATTTTATCTAATTCTGTTATTTTTCATCCAATTTAATTTCTTTTACTTCTATGTTAAATGAAAATGATAAATTCATTTA;start=238571;subtype=EXTERNAL;support_ref=42;support_variant=1;type=ALTERNATIVE;
scaffold51_145_with_IES	MILORD	internal_eliminated_sequence	239736	240136	.	.	.	ID=MILORD.145.239736.240136;Name=MILORD.145.239736.240136;bounded_by_ta=TRUE;common_boundary=None;end=240136;ies_id=IESPGM.PTET51.1.145.228742;ies_left_dist=135;ies_min_dist=135;ies_right_dist=-222;junction_seq=acataaattctaagaTAttcttattctctcaa;read_names=J00121:27:H3GGKBBXX:5:1223:28808:36112,J00121:27:H3GGKBBXX:5:1208:7344:4655;sequence=TATACTAATAGCAATATACAAATCTTAAAATAATATCCTCAGAATTTAATAAACTTCAAGAAAATATTAAATAATCTAATCAACAAAACAAATACTCAAGAAATGAATAAATTTTTGAACATTAAAAAGTCGCAATATTGTTTAACAATTTATTATAATCAGTTTATTTTTATGGATTATAGTTCTATGTGCTATTTAGAATAATATAAAATATTATCGTTGGCGTGTTTTCTATTCAAATTTTATCTAATTCTGTTATTTTTCATCCAATTTAATTTCTTTTACTTCTATGTTAAATGAAAATGATAAATTCATTTATATTTTAATAATTTCTTAAATCTAATAAATTTCCCAACACATTTCCATTTAATCTTAATTCTCTATTTTATCAGTGTCTATAA;start=239736;subtype=EXTERNAL;support_ref=116;support_variant=2;type=ALTERNATIVE;
scaffold51_145_with_IES	MILORD	internal_eliminated_sequence	239871	239914	.	.	.	ID=MILORD.145.239871.239914;Name=MILORD.145.239871.239914;bounded_by_ta=TRUE;common_boundary=Both;end=239914;ies_id=IESPGM.PTET51.1.145.228742;ies_left_dist=0;ies_min_dist=0;ies_right_dist=0;junction_seq=attaaaaagtcgcaaTAgttctatgtgctatt;read_names=J00121:27:H3GGKBBXX:5:2216:30036:12357,J00121:27:H3GGKBBXX:5:2201:12631:34530,J00121:27:H3GGKBBXX:5:1202:15838:12480,J00121:27:H3GGKBBXX:5:2104:17218:31646,J00121:27:H3GGKBBXX:5:2223:14458:19584,J00121:27:H3GGKBBXX:5:2220:9597:7574,J00121:27:H3GGKBBXX:5:2209:15828:37537,J00121:27:H3GGKBBXX:5:1119:6268:16612,J00121:27:H3GGKBBXX:5:1217:7699:31892,J00121:27:H3GGKBBXX:5:2214:3752:24700,J00121:27:H3GGKBBXX:5:2228:13504:8295,J00121:27:H3GGKBBXX:5:1118:12357:27584,J00121:27:H3GGKBBXX:5:1118:11870:27725,J00121:27:H3GGKBBXX:5:1121:10673:21922,J00121:27:H3GGKBBXX:5:1126:23490:37976,J00121:27:H3GGKBBXX:5:1116:23622:22942,J00121:27:H3GGKBBXX:5:2212:6238:34846;sequence=TATTGTTTAACAATTTATTATAATCAGTTTATTTTTATGGATTA;start=239871;subtype=IES;support_ref=81;support_variant=17;type=IES;
scaffold51_145_with_IES	MILORD	internal_eliminated_sequence	239889	239914	.	.	.	ID=MILORD.145.239889.239914;Name=MILORD.145.239889.239914;bounded_by_ta=TRUE;common_boundary=RIGHT;end=239914;ies_id=IESPGM.PTET51.1.145.228742;ies_left_dist=-18;ies_min_dist=0;ies_right_dist=0;junction_seq=tgtttaacaatttatTAgttctatgtgctatt;read_names=J00121:27:H3GGKBBXX:5:1104:14620:35128;sequence=TATAATCAGTTTATTTTTATGGATTA;start=239889;subtype=PARTIAL_INTERNAL;support_ref=24;support_variant=1;type=ALTERNATIVE;
scaffold51_145_with_IES	MILORD	internal_eliminated_sequence	241141	241185	.	.	.	ID=MILORD.145.241141.241185;Name=MILORD.145.241141.241185;bounded_by_ta=TRUE;common_boundary=Both;end=241185;ies_id=IESPGM.PTET51.1.145.229968;ies_left_dist=0;ies_min_dist=0;ies_right_dist=0;junction_seq=ttatagaacaaacctTAactatattttaagct;read_names=J00121:27:H3GGKBBXX:5:1108:24454:20093,J00121:27:H3GGKBBXX:5:2103:21927:33193,J00121:27:H3GGKBBXX:5:1203:9252:29729,J00121:27:H3GGKBBXX:5:1107:12327:25562,J00121:27:H3GGKBBXX:5:1211:24677:18546,J00121:27:H3GGKBBXX:5:2104:20659:22204,J00121:27:H3GGKBBXX:5:1212:20527:39981,J00121:27:H3GGKBBXX:5:2218:11759:2105,J00121:27:H3GGKBBXX:5:2110:27783:38556,J00121:27:H3GGKBBXX:5:1113:11840:14590,J00121:27:H3GGKBBXX:5:1227:10419:15363,J00121:27:H3GGKBBXX:5:1225:20425:31505,J00121:27:H3GGKBBXX:5:2124:8846:3178,J00121:27:H3GGKBBXX:5:1103:10622:32455,J00121:27:H3GGKBBXX:5:2119:10855:3424,J00121:27:H3GGKBBXX:5:2110:4685:31839,J00121:27:H3GGKBBXX:5:2119:13535:15451,J00121:27:H3GGKBBXX:5:2117:11129:33299,J00121:27:H3GGKBBXX:5:2221:2646:34354;sequence=TATGCTCAACTATTAAATTTATTGAAGCATTAAAGAAATTAAGTA;start=241141;subtype=IES;support_ref=62;support_variant=19;type=IES;
scaffold51_145_with_IES	MILORD	internal_eliminated_sequence	242916	242990	.	.	.	ID=MILORD.145.242916.242990;Name=MILORD.145.242916.242990;bounded_by_ta=TRUE;common_boundary=Both;end=242990;ies_id=IESPGM.PTET51.1.145.231698;ies_left_dist=0;ies_min_dist=0;ies_right_dist=0;junction_seq=gagaatatgttaaagTAtgatgaaaataaaag;read_names=J00121:27:H3GGKBBXX:5:2216:14235:31400,J00121:27:H3GGKBBXX:5:2220:21572:10880,J00121:27:H3GGKBBXX:5:1219:19136:36939,J00121:27:H3GGKBBXX:5:2202:24403:12656,J00121:27:H3GGKBBXX:5:2113:24292:34547,J00121:27:H3GGKBBXX:5:2107:10044:15170,J00121:27:H3GGKBBXX:5:1111:8481:8277,J00121:27:H3GGKBBXX:5:1122:25905:33158,J00121:27:H3GGKBBXX:5:1102:16579:44851,J00121:27:H3GGKBBXX:5:1213:7608:9367,J00121:27:H3GGKBBXX:5:1221:3011:9737,J00121:27:H3GGKBBXX:5:2214:18802:3864,J00121:27:H3GGKBBXX:5:2202:19218:33985,J00121:27:H3GGKBBXX:5:1124:15605:29237,J00121:27:H3GGKBBXX:5:1222:22922:41071,J00121:27:H3GGKBBXX:5:1117:18528:21289,J00121:27:H3GGKBBXX:5:1115:10318:10616,J00121:27:H3GGKBBXX:5:1115:20303:12269,J00121:27:H3GGKBBXX:5:2102:17858:9403;sequence=TATAGTTGGGGTTTGAAAAATTATAAATTTTAGGATGAAATATACCTAAAAAATAAATATGTTTAAATTCATTTG;start=242916;subtype=IES;support_ref=4;support_variant=19;type=IES;
scaffold51_145_with_IES	MILORD	internal_eliminated_sequence	243367	244581	.	.	.	ID=MILORD.145.243367.244581;Name=MILORD.145.243367.244581;bounded_by_ta=TRUE;common_boundary=LEFT;end=244581;ies_id=IESPGM.PTET51.1.145.232074;ies_left_dist=0;ies_min_dist=0;ies_right_dist=-1111;junction_seq=aagtaacaattatacTAcatattaaacatctt;read_names=J00121:27:H3GGKBBXX:5:1214:13727:23909;sequence=TATTGTTCGTGTATAAATTAATTTAAGTTGTTATTAAATAGGTGAAACTTAAAATTAGCATCTCTATTGAATAAATTTTCGGTATTTGAATTTTTGTTCAGCAATACCTTTCATCTTGCTTTTATTAGCATAGCAAAGCAATAAAACATAAATCCTAACATAAATCTAACACCAATCATTCTTTAGCAGATGTTGAAAGAGCAATAATATAGCTTGAGACAGCTAAATAATTATAGTCTCATTATTTTATAACATGATACTTGTAGATTAAACAATCAACTATGGTTTATCGAAAGATTTTCCATTTAGAGAAACTTTGGCTGATTTTACAGGCTATTTCGTATAATTGAGCAATTTATTAGCAATCTAATTCCTATTTCCATACACGAATAAATTTAGTTACTATTTAGAATATTTGCAGTAAATTATAAAGATTTATTTATAAAGGTTACTCTTTTGTTTGACAAAATTAAAAGAATTAAAAGAAGGAAAAGATACAACAATAATTCATAAATATATTGTTGATATTTAGATCTAATTACAAAATGAAATTGTTATTAAACAAACCTTGAATTCTAAAATTAATAATTGATATGATTAATTACAAAATGTTGTTACACTATTTAACAATTTCTTCTTAATATTTAATGTTAAATATGGAGATTGTTGCCTCCTTTTTATCATAATAAATCATCGTTATATTATCATAATCAAATCAAAATCTTATATATTATGACATTTTAGGAAATTAAATAACATATTAATTTTAAACGAGTTATTGTTATAATAAGATTGAGAATGAGATAGACTATGATATCAACTTTTTATTCCTATTTTTTAATTACTCTGATGTGTAAAAACAGGAATATCAAATGTAATATTAGAATATAAATAAATGGTATTAATAAGAAATTTAATTCATACTTTGCTATAATAAAAGAAAAATAAATTGAACATGGAAAAAGTGTGAATTATGAAACTAAATCAATATTATTTTAGGAGCAATTCATTCATCTATGCTAAGAAATTGAGCCACTCTTTCAATAACAGGTATCTTTTGTAAATTGAAAAATCTTAAAAATTACCTATATATAGTAAATTGTCTTAATAAACTTATCCAAAAAATAATTTGATACCATCCAAGATTCAATTTATATATATACTTTAAGAGCGAAAATTAGGATATTGAAAATAAAGTTTAACTTGAAATTTCAA;start=243367;subtype=PARTIAL_EXTERNAL;support_ref=38;support_variant=1;type=ALTERNATIVE;
scaffold51_145_with_IES	MILORD	internal_eliminated_sequence	243367	243470	.	.	.	ID=MILORD.145.243367.243470;Name=MILORD.145.243367.243470;bounded_by_ta=TRUE;common_boundary=Both;end=243470;ies_id=IESPGM.PTET51.1.145.232074;ies_left_dist=0;ies_min_dist=0;ies_right_dist=0;junction_seq=aagtaacaattatacTAcctttcatcttgctt;read_names=J00121:27:H3GGKBBXX:5:2224:4219:40737,J00121:27:H3GGKBBXX:5:1222:5345:12972,J00121:27:H3GGKBBXX:5:1201:7131:7627,J00121:27:H3GGKBBXX:5:2203:7811:17561,J00121:27:H3GGKBBXX:5:2126:3417:37695,J00121:27:H3GGKBBXX:5:1209:26534:31716,J00121:27:H3GGKBBXX:5:1213:13301:26195,J00121:27:H3GGKBBXX:5:1128:16082:45115,J00121:27:H3GGKBBXX:5:1103:29741:30485,J00121:27:H3GGKBBXX:5:2213:13941:12638;sequence=TATTGTTCGTGTATAAATTAATTTAAGTTGTTATTAAATAGGTGAAACTTAAAATTAGCATCTCTATTGAATAAATTTTCGGTATTTGAATTTTTGTTCAGCAA;start=243367;subtype=IES;support_ref=76;support_variant=10;type=IES;
scaffold51_145_with_IES	MILORD	internal_eliminated_sequence	243598	243623	.	.	.	ID=MILORD.145.243598.243623;Name=MILORD.145.243598.243623;bounded_by_ta=TRUE;common_boundary=Both;end=243623;ies_id=IESPGM.PTET51.1.145.232201;ies_left_dist=0;ies_min_dist=0;ies_right_dist=0;junction_seq=agacagctaaataatTActtgtagattaaaca;read_names=J00121:27:H3GGKBBXX:5:1109:24688:5974,J00121:27:H3GGKBBXX:5:1118:2838:12884,J00121:27:H3GGKBBXX:5:1228:12692:16911,J00121:27:H3GGKBBXX:5:1124:9962:39893,J00121:27:H3GGKBBXX:5:1206:18629:40104,J00121:27:H3GGKBBXX:5:2206:31801:29131,J00121:27:H3GGKBBXX:5:2221:27509:36780,J00121:27:H3GGKBBXX:5:1213:20882:39787,J00121:27:H3GGKBBXX:5:2206:29305:45062,J00121:27:H3GGKBBXX:5:2123:31720:18898,J00121:27:H3GGKBBXX:5:1117:11992:20304,J00121:27:H3GGKBBXX:5:2228:28250:31558;sequence=TATAGTCTCATTATTTTATAACATGA;start=243598;subtype=IES;support_ref=87;support_variant=12;type=IES;
scaffold51_145_with_IES	MILORD	internal_eliminated_sequence	246373	246570	.	.	.	ID=MILORD.145.246373.246570;Name=MILORD.145.246373.246570;bounded_by_ta=TRUE;common_boundary=None;end=246570;ies_id=IESPGM.PTET51.1.145.232201;ies_left_dist=-2775;ies_min_dist=2775;ies_right_dist=-2947;junction_seq=aactaaaggtatttaTAtatttagaaataaac;read_names=J00121:27:H3GGKBBXX:5:1214:12824:27795;sequence=TATAAATATGAAAAAGTCTTATTGGAGTTGAGAGCTTTATATAAACAAGCAATATGGTAAATATAAGTTAAACTCAAAGTGAATAAAAGTGATAAATATTGAAAAATTTACATGAAATTATTATATTATGAATTATATAGTAAATATTAAGTAATCAAATCATTAATATTAAGAAATATTTAAACTTATATTCGAAGA;start=246373;subtype=MAC;support_ref=44;support_variant=1;type=CRYPTIC;
scaffold51_145_with_IES	MILORD	internal_eliminated_sequence	246373	246505	.	.	.	ID=MILORD.145.246373.246505;Name=MILORD.145.246373.246505;bounded_by_ta=TRUE;common_boundary=None;end=246505;ies_id=IESPGM.PTET51.1.145.232201;ies_left_dist=-2775;ies_min_dist=2775;ies_right_dist=-2882;junction_seq=aactaaaggtatttaTAtatagtaaatattaa;read_names=J00121:27:H3GGKBBXX:5:1103:19624:19671;sequence=TATAAATATGAAAAAGTCTTATTGGAGTTGAGAGCTTTATATAAACAAGCAATATGGTAAATATAAGTTAAACTCAAAGTGAATAAAAGTGATAAATATTGAAAAATTTACATGAAATTATTATATTATGAAT;start=246373;subtype=MAC;support_ref=44;support_variant=1;type=CRYPTIC;
scaffold51_145_with_IES	MILORD	internal_eliminated_sequence	246496	246715	.	.	.	ID=MILORD.145.246496.246715;Name=MILORD.145.246496.246715;bounded_by_ta=TRUE;common_boundary=None;end=246715;ies_id=IESPGM.PTET51.1.145.232201;ies_left_dist=-2898;ies_min_dist=2898;ies_right_dist=-3092;junction_seq=tacatgaaattattaTAtattataatgatacc;read_names=J00121:27:H3GGKBBXX:5:2119:13717:10352;sequence=TATTATGAATTATATAGTAAATATTAAGTAATCAAATCATTAATATTAAGAAATATTTAAACTTATATTCGAAGATATATTTAGAAATAAACCAAAATTTCAATAAGCTTAAAAGTTAGAAATAATTTATGGTTCAATAATAATTCAATTAATGCTAAATTTTCTTAATGAACTGAAATATACGTTTATAGTTTACATTACTAGAGTTTAAAGATAATGA;start=246496;subtype=MAC;support_ref=9;support_variant=1;type=CRYPTIC;
scaffold51_145_with_IES	MILORD	internal_eliminated_sequence	255634	259520	.	.	.	ID=MILORD.145.255634.259520;Name=MILORD.145.255634.259520;bounded_by_ta=TRUE;common_boundary=Both;end=259520;ies_id=IESPGM.PTET51.1.145.244211;ies_left_dist=0;ies_min_dist=0;ies_right_dist=0;junction_seq=tagatcaattatcatTAcaataatttataaat;read_names=J00121:27:H3GGKBBXX:5:1101:23460:2861;sequence=TATAATCACTGTTGATTTAGTTTAAAAATAAACTTAATAGATTAAAGTTAATTAACTTTTTGATAATATTTAAAATTAAAATTCGACAATTGAACGCTAATATTGATATTATTACTCTTTCATCCTAAACCAATAACACGTTCAAAGATTCCTGTGCTTTGAAATTTAGACGATTAAAAAATGGTCCATAGAAGAAGGATTTGCTACTGTAAATACTCTTCAAGGTAAGAGATAATCGACAAATTAAATTTGTATACAAGGAAGGGCTATTTTTAATTTTTAGATAATCAGGGTATCAAGAAAAACTATTGCAATTTGAATTTTCAGTATCTATTCCTTAAGATCTTGAGTAGAAATGAAGAAATGTTTTTGTTCACACAAAGTAAGTCAGATTGACGACCTTGTTCATCTTTCATAACACAATTGGTTACACAATAACTTTCTAGAAAATTACTAGCAAACAAATACAAATAAATTAAATCAGGGGAAAATCAAATAATAATAATTATAGAAATAAAATTTTTAATCTGTAGGTTTTTGGATGGAAGACTTTCAAATAAATTATGATATAAAATATCATAATTGAAATAAAGTCAAAAATACAAATTTAACTGTAAAATTTATGAAAAAAATAAGAAAATTTTATGGAAATAAAAAATCATCAAAAAAATTTTGATTTTCCTAGTTCTGCACTTTAAAATTTTCATTTATGAAGATACTCCCATAATTTATTGATTCCAAGTTGTTTGATCTAATTCTTTCTACATCAAATCAAAAGTGATAAGGTTAAGGTAATGACTTCCCATCTGATAACAGAAACTTAATAATAGGATATATAAACCTAAGTTCCAGACTTAAGTTGCTCAACAATAATCAAAGATTAGTATTATGATTAATAGATATAAAATATAATAGATCCTAAAATAATTTTACTGCCAGAATAAGAAGAATTAAGCTTATAAGAAAACAATAAGAATTCCTGTTATTAATAAGAAGTATAACAAAAATGAAATAAACATTAAATAAAATTTAATAAGTTGAGAAAGAGAATTTATTAGAATTAAATTTAATAGGTAATAATTGAATTTAAATCTAATATTTAAAAGATATCTTCAAAAGCAAATGAAATTTAAATTTTATCATAAGAAAATTAATTTTTACAGAAATAATCAGACAAAAATAATTAACTTCACTTGATGATAATAATTGATGCAAAATTATGATGATCATTGTTGCCACAAAGTTTTGACTTTCTCTAGAAAGGATCACATTTTATTTTATGAGTTTACTGATTCTCTCAGCTAATTTCCTCATTGTTTCTCACATAGTCTTCTAGAAGCCTGAGTAGAAGATGGAGTTTATGTCTTAAATGGTAATTTTCAACCTTATCTAGTTTCTCTTAAAAATTTCCTGGTTCGCCAAATAAGTGGTCGATTATATGACTCACTGTCATATTTTTGTCGTGAGACATGCATTTTCTCCGACTATGCTTGATGGTTTCAAAAAATTCATATCCAGTTCTCCTTATAACCGGTGGCTATAATCTTCATTCAATCTTATCAATTTCCTCATAACTCATAACTCAAAACTCTTTCTTATTCTTCCATTTCATCAAACTCTTTCTATAGGATGCTCTTAGTAGGAAATCAAAGGAGTTAAAATCTTTTTCATCTAATCCATAAACTCCAAGGTCATCCGATTATTATTAAATCCAGAGGTAGAAATTGTAAAGTTACATCATCTGAAGCCATGTAAGACGCTCTAGAGCATAATTGTATAGATGAAGACTGAACAACGCAATTTTCAATTGTCTCCAGACGTATCCATTCTCTTTAATTTCATATTCCAATCTGCATATGATTCCATATCTTATGGATTTGGGAAGCTTTTATACAGTTCTAAGGCCCTAAGAAAGGAGTCGTTTTAATAGTCTACTATTATATTACTGTAGATTTCTTTTGTTTCCAAATAGTAAGATTGTGGTATTAGATATGAAACAAGATTTACAAAGTCAATAATTTTTTTAAAAGTCTAAATTTTTCGGATCATGCTCAATTTTGAGATACTATTCTTTTTATAATTTCAATTTTTCTATTTTAGGTTGCCCATTATTGATAACCTTGTCCCTAAGTATCTAAATTTCAATACATATCCAATGTTCTGTTTCTCGAGGTTTTCATTCCTCTTATTTGCAAGATACTTGGTTTTCTATAAATACACTTTCATTTAGAATTCTTTAGCACTATCCATAAAAGCTTTCGCACAATTATCAGCAATCCCTGCTCTAGAGTAAATAACTCCATCTTCAGCATATGCCACGATTTCTACATCCTATTACCAGGCTTGTCTTCTTTTCTATCTCTTTGGGAGTTTCTCAGCTTCTTCCTAAAGGATTACCATAGTTCTTTTAAGTCATAGAAAAGATTTTGAAGAAAAAAGGGTAAAGAGCCGGTCCTATTTAAACTCCACACTTGAATCTCACTTTTTCGCTAGTGACGGGATCATAGATGAACAAGTTATTATAGACATTGAAGAGGAAGTCAAGTTTAGGCTAAGCAATCCATCATTCTTCCTTGATGATTCCATATACAGCTTCTCTTACAATTTTGTTATAATATCTGGCAATTCAAAGAAGACAAAGTTGTTCTTTTCCCCTTTCGTCTGTATTCTTGACAATTTTCCCTATTTGTACCTACTTTCCAAGCTCTACATCTTTTCAACACATTGATGTAGTATTTCTTTATAGTCTATTACATAGCTTCCACCCTCTTTTTTCAATATTTTTACTTTTCCTCCTTCCTTTCGCTTTATGATTTATTAGAAATTGTTCAAGGGCATAAGAAAAATATAAAATTAAATTACTGTATCCTAGAAAATGTAATAAACTTTAGATATTAAATTTAAAAAGTTGAGTTAGAATAAAAAACTACTAAAAATTGATGAATTCAACATTAAATTTAGATGAAGTTTGAAATGATGATGATTGTGAGATTTTAGAATTGAAAAATATGCCATCTCTAAAAAAAAAATATAAATTTTAAAATTCAATAGAAAATCCCTCCTAAAAAATATAATAATGATAATATTATGTTGAAAAAGTAAATAGATTAAGACTTCTCTGCTTGGAGAGTAATAACAAGATTTTCTTCAGTGCAAATTATGCAATTGTAGGTACAAAAGTTTCAACATTTATCCAACCTTGAAAAAAAAGCATCAGAATGAGTTCAATAAATTAATGAATTCCAAAGATCAATGATGTATAAAAATTATCTCTGAATAATTATTTATACAAGTACAAATTATAATTATTCAAATACCTCGAAGAGGAACATGAAAGGATAAGTGAAATACTTAAAGAAAATATAGCACAATTATAATATTATAACAATGATTATGAAATTCATATCTAAAATTAGGAAAAAAATTGAATTTAAAAAAAATGTTTTAACTTTTATTTGGTGTGATGTCATAAATGAAATGTTTCGGGATTTTGCCCCCTGACCCTTCCCTGCTACCTGAGGGACAGAGGAAGAGTGAGAGTGAACATGGTGACATTAGGAACAGCAACAATAAAAACAGGGGAAAGAAAGTGAGATTTAAATATGAAGGAGCCTCCCCAGGTCGAGCCTAGATGCTAGGAGGAGGATGTTGAATTATGTTGTTGAATTAGGAAAATTAGAAATTCTTTTTAAATAATATTTCAAAGTAACAATAAAGGCTTTAACAATAAAATCATTTAGAAATACAATTTTTTGAAATTTAATTTTCTTTTAAAAGTAAGATTTCAAATATTCAAATTTTTGAAATGCTGGATTTAAACTAATTTATAATAACTCATTTAAAACTAAACTAAAACAAAATGAGATAGAGAGAATAAAATTCAACTA;start=255634;subtype=IES;support_ref=27;support_variant=1;type=IES;
scaffold51_145_with_IES	MILORD	internal_eliminated_sequence	256222	256247	.	.	.	ID=MILORD.145.256222.256247;Name=MILORD.145.256222.256247;bounded_by_ta=TRUE;common_boundary=None;end=256247;ies_id=IESPGM.PTET51.1.145.244211;ies_left_dist=-588;ies_min_dist=588;ies_right_dist=3273;junction_seq=atatcataattgaaaTAaaatttatgaaaaaa;read_names=J00121:27:H3GGKBBXX:5:1106:24870:10264,J00121:27:H3GGKBBXX:5:1205:30340:30187;sequence=TAAAGTCAAAAATACAAATTTAACTG;start=256222;subtype=INTERNAL;support_ref=12;support_variant=2;type=ALTERNATIVE;
scaffold51_145_with_IES	MILORD	internal_eliminated_sequence	258221	258297	.	.	.	ID=MILORD.145.258221.258297;Name=MILORD.145.258221.258297;bounded_by_ta=TRUE;common_boundary=None;end=258297;ies_id=IESPGM.PTET51.1.145.244211;ies_left_dist=-2587;ies_min_dist=1223;ies_right_dist=1223;junction_seq=cttgatgattccataTAttcttgacaattttc;read_names=J00121:27:H3GGKBBXX:5:2112:26332:2563,J00121:27:H3GGKBBXX:5:1210:16853:23135,J00121:27:H3GGKBBXX:5:1124:12144:24155,J00121:27:H3GGKBBXX:5:1104:24231:27830;sequence=TACAGCTTCTCTTACAATTTTGTTATAATATCTGGCAATTCAAAGAAGACAAAGTTGTTCTTTTCCCCTTTCGTCTG;start=258221;subtype=INTERNAL;support_ref=18;support_variant=4;type=ALTERNATIVE;
scaffold51_146_with_IES	MILORD	internal_eliminated_sequence	208	233	.	.	.	ID=MILORD.146.208.233;Name=MILORD.146.208.233;bounded_by_ta=TRUE;common_boundary=Both;end=233;ies_id=IESPGM.PTET51.1.146.208;ies_left_dist=0;ies_min_dist=0;ies_right_dist=0;junction_seq=ttttcaagaaaatgaTAtcagaattaagtttg;read_names=J00121:27:H3GGKBBXX:5:2120:25560:34002,J00121:27:H3GGKBBXX:5:1202:8136:36095,J00121:27:H3GGKBBXX:5:1105:14712:13341,J00121:27:H3GGKBBXX:5:2210:16346:14871;sequence=TACAATAATAATATTTTACCTGATTA;start=208;subtype=IES;support_ref=192;support_variant=4;type=IES;
scaffold51_146_with_IES	MILORD	internal_eliminated_sequence	3293	5922	.	.	.	ID=MILORD.146.3293.5922;Name=MILORD.146.3293.5922;bounded_by_ta=TRUE;common_boundary=None;end=5922;ies_id=IESPGM.PTET51.1.146.3518;ies_left_dist=251;ies_min_dist=251;ies_right_dist=-2273;junction_seq=ataagcaagccttcaTAtaattattcaattat;read_names=J00121:27:H3GGKBBXX:5:1128:22495:40895;sequence=TATATTTTTATGAACAGATTCAAAGTTGGATATATTATTTTAATTGTCGACATTATTTAAGTGTCTATCAATGTAATTTCTATCTTAGCCTTAATTATTATCAATTCCATGTTGTATGGATTTGATGCCATGTTAGATTACTCCTCTAATTGTTGAAAATTTGTAATCATTTTATTATTATCATTATCAAATTGAAAAAATTTATTTTTGACTAATAAAATTAATGATATTTATATAAGAATTCTTATAAATACAATTGATATTCATAATTTTTAAAATCCATTTTTTGATTTAATTTTCCTAAGTAATTTAATATTTATTTTAATCAAATTACAATAAATTTTATTTTTGTAACATTATTCATTCTTATATTCTTATAAGAATTTTTCATCAAATTAATGTTATAATTAAGTATTCAAAAGACCTTATTTAAGCTGAATAAGCTAATTCAATATCAACAGATTTAATAAAATCTAGATATTCCTTACAAAACTTCTATTGGAATAATTTTTTGGTTTAAATGCATATTTATCATAATGATGTGTGTTGGTTGTAAAAATAGTGTATAATCAAACTTGATCATATTAGTTATTTTTAATCCTAATTTAATAATTCAATAATTAAGAAATTCAATGTTCTTATAATTAAAAAGAATTCGCTACAAAATACTAACTAAATAAAATTTTATTTAATTAAAATCACCCTGAATTTCTAAATTCTGTAATTGAATTTATTAAATTCTTAGCGATTCAATACAATAATATTCTTGCTTTTAATTTTGGGCTTAATAAACCTTTTTCTGAAATTAGATAGGCATTTTTTTGTAAATTGTAATTTATAGGACATTCCAATTTCTTGAATATTTGACTTGTAAACTTATATATAAATTTGAGTCAAAAAAAAGAATTGTGATCAGAATGGCCATTCATTCAAAAATGAGGCAATTTGAATGCAAAATACGCTATTCATGATTTATTTTAACTTAAGAAATTATATATCAGCTTTTAATATAATATTGCTTTGTCTTATAAAAAGAAGTTCAACTTATTGTTCATTATATAAAGAGCTCATAAGAATTCTGAAATTTGATTGTCTCCGATATAAATCGGAGATTAGAATTGTTTGCTTTTTATGGCCAATTGATATGGAATTAACTTAAAATATTTTTTTCAAAATAATTGGCAACAACTGTAATAAGTAGAAAAAGGAATAATGAGTTAATTATTTCAAAATTATATGATAAAACAACTTCTTGTTTTAAGCTATATTACTTTAGGATAATAACATATAAATAAACAATATAGTATTTCATATTAGATTAGCAAGATAGTTGTTGATGTCAAAAATTTATAGATTTGAAAAAAATCTTAAGCTTCCTCATTTTAAGTTTTAATAAGAACTTTGTTCTTATTTATTCAATAATAAAAATAGTTCTGACATGTATCTTCAAACTTCCTAATATCAAATAGTATCTCTGATTGGATAAGGCTCAGCACATTAAGTGTTTAAAGCAAAGCATAATCTCACTTAACAAGTATTTGCACTTAAAATTGAAAAATGTCCTTAACAAGGTCAAATAGAAGGCGAGATTAAAATCCTCAATGTATTAAATTAAATAGAAGGAATCCCGCGTTTACTCGAACATGGAAAAACACCCGATAATAGGTATGGGTGATATACTGAATTTAGGAGATTTCTGATAATGCCATAACTAAATTGTAGCTTACGAGATTTAATGAAATCTTAACAATTGTCTTTGCCTTGCATATTGTCTATCGGATTAAGTGTTATTAAAACGTTAGAATAAGTACATCGAAAAAAAATCTTACATCTAGATATTAAACCAGATAATATCATGATATAATCTAAGGTGTTAAAAGATTAAAAGGAATAAATACTAATCCCTGGATTTATCTAATTAATCGATTTTGGCTTATCACAATTTGTAGGTAATTCAAAATTCCTACAAAATGTATTTGTTGGATCCTTAAATTTTGCTAGCAGAGCATCGCATAGAGGAGAATAATTAGGCTATAAAGATGATTTGGAAAGTTTATTTTACGTATTGGTATACTTGAGAAATGGTATTTATTCTGATTAAATTTAGGCAAACTACCGTGGTCTTAAAAATCTTCCATGAAATCTAAGGATTTGGATATCCTCTAAATTGGTTAAATAAAGACTTCCCTCTTTAACACGATGACATTATCCAAGAAATTTCCAATAGAATTTTCGAAATTAATGTCCTACATCGATGAACTAAAATATGATGAAATGCCAGATTACTAGTCCATTAAAAGGTTATTTATTAATATGTTATAAACAACTTCTTTATCTTCAATGATGGACTAATTCTTGACATATTCACCTAATTAATCATTTAATCAACAAGGAAACTCGGATATAGTTCATATTCCAGTTGACAAACTTAATTTCAACAATAATTCCATTGAAACTTAGATTTAAGAAGATCTAACAGATGTTGAAGCTAAAGTCGAGCATTTATCTGATTTAATTGGAAAATATACTACTATTTAAATAAAATCAATTCTAGACATAAAATATTGACTGTAATTATTATTAAATAAAAATGTTTATTGAATTCAATTTTAATTTATATCGCTTTTATT;start=3293;subtype=EXTERNAL;support_ref=40;support_variant=1;type=ALTERNATIVE;
scaffold51_146_with_IES	MILORD	internal_eliminated_sequence	3544	4483	.	.	.	ID=MILORD.146.3544.4483;Name=MILORD.146.3544.4483;bounded_by_ta=TRUE;common_boundary=LEFT;end=4483;ies_id=IESPGM.PTET51.1.146.3518;ies_left_dist=0;ies_min_dist=0;ies_right_dist=-834;junction_seq=aagaattcttataaaTAataagtagaaaaagg;read_names=J00121:27:H3GGKBBXX:5:1210:19228:37554,J00121:27:H3GGKBBXX:5:1212:6685:45854;sequence=TACAATTGATATTCATAATTTTTAAAATCCATTTTTTGATTTAATTTTCCTAAGTAATTTAATATTTATTTTAATCAAATTACAATAAATTTTATTTTTGTAACATTATTCATTCTTATATTCTTATAAGAATTTTTCATCAAATTAATGTTATAATTAAGTATTCAAAAGACCTTATTTAAGCTGAATAAGCTAATTCAATATCAACAGATTTAATAAAATCTAGATATTCCTTACAAAACTTCTATTGGAATAATTTTTTGGTTTAAATGCATATTTATCATAATGATGTGTGTTGGTTGTAAAAATAGTGTATAATCAAACTTGATCATATTAGTTATTTTTAATCCTAATTTAATAATTCAATAATTAAGAAATTCAATGTTCTTATAATTAAAAAGAATTCGCTACAAAATACTAACTAAATAAAATTTTATTTAATTAAAATCACCCTGAATTTCTAAATTCTGTAATTGAATTTATTAAATTCTTAGCGATTCAATACAATAATATTCTTGCTTTTAATTTTGGGCTTAATAAACCTTTTTCTGAAATTAGATAGGCATTTTTTTGTAAATTGTAATTTATAGGACATTCCAATTTCTTGAATATTTGACTTGTAAACTTATATATAAATTTGAGTCAAAAAAAAGAATTGTGATCAGAATGGCCATTCATTCAAAAATGAGGCAATTTGAATGCAAAATACGCTATTCATGATTTATTTTAACTTAAGAAATTATATATCAGCTTTTAATATAATATTGCTTTGTCTTATAAAAAGAAGTTCAACTTATTGTTCATTATATAAAGAGCTCATAAGAATTCTGAAATTTGATTGTCTCCGATATAAATCGGAGATTAGAATTGTTTGCTTTTTATGGCCAATTGATATGGAATTAACTTAAAATATTTTTTTCAAAATAATTGGCAACAACTG;start=3544;subtype=PARTIAL_EXTERNAL;support_ref=4;support_variant=2;type=ALTERNATIVE;
scaffold51_146_with_IES	MILORD	internal_eliminated_sequence	3544	4502	.	.	.	ID=MILORD.146.3544.4502;Name=MILORD.146.3544.4502;bounded_by_ta=TRUE;common_boundary=LEFT;end=4502;ies_id=IESPGM.PTET51.1.146.3518;ies_left_dist=0;ies_min_dist=0;ies_right_dist=-853;junction_seq=aagaattcttataaaTAatgagttaattattt;read_names=J00121:27:H3GGKBBXX:5:1220:19593:2809;sequence=TACAATTGATATTCATAATTTTTAAAATCCATTTTTTGATTTAATTTTCCTAAGTAATTTAATATTTATTTTAATCAAATTACAATAAATTTTATTTTTGTAACATTATTCATTCTTATATTCTTATAAGAATTTTTCATCAAATTAATGTTATAATTAAGTATTCAAAAGACCTTATTTAAGCTGAATAAGCTAATTCAATATCAACAGATTTAATAAAATCTAGATATTCCTTACAAAACTTCTATTGGAATAATTTTTTGGTTTAAATGCATATTTATCATAATGATGTGTGTTGGTTGTAAAAATAGTGTATAATCAAACTTGATCATATTAGTTATTTTTAATCCTAATTTAATAATTCAATAATTAAGAAATTCAATGTTCTTATAATTAAAAAGAATTCGCTACAAAATACTAACTAAATAAAATTTTATTTAATTAAAATCACCCTGAATTTCTAAATTCTGTAATTGAATTTATTAAATTCTTAGCGATTCAATACAATAATATTCTTGCTTTTAATTTTGGGCTTAATAAACCTTTTTCTGAAATTAGATAGGCATTTTTTTGTAAATTGTAATTTATAGGACATTCCAATTTCTTGAATATTTGACTTGTAAACTTATATATAAATTTGAGTCAAAAAAAAGAATTGTGATCAGAATGGCCATTCATTCAAAAATGAGGCAATTTGAATGCAAAATACGCTATTCATGATTTATTTTAACTTAAGAAATTATATATCAGCTTTTAATATAATATTGCTTTGTCTTATAAAAAGAAGTTCAACTTATTGTTCATTATATAAAGAGCTCATAAGAATTCTGAAATTTGATTGTCTCCGATATAAATCGGAGATTAGAATTGTTTGCTTTTTATGGCCAATTGATATGGAATTAACTTAAAATATTTTTTTCAAAATAATTGGCAACAACTGTAATAAGTAGAAAAAGGAA;start=3544;subtype=PARTIAL_EXTERNAL;support_ref=2;support_variant=1;type=ALTERNATIVE;
scaffold51_146_with_IES	MILORD	internal_eliminated_sequence	3544	3649	.	.	.	ID=MILORD.146.3544.3649;Name=MILORD.146.3544.3649;bounded_by_ta=TRUE;common_boundary=Both;end=3649;ies_id=IESPGM.PTET51.1.146.3518;ies_left_dist=0;ies_min_dist=0;ies_right_dist=0;junction_seq=aagaattcttataaaTAttcattcttatattc;read_names=J00121:27:H3GGKBBXX:5:1125:10328:17350,J00121:27:H3GGKBBXX:5:2120:8532:6431,J00121:27:H3GGKBBXX:5:1224:22090:35620,J00121:27:H3GGKBBXX:5:2206:8014:36798,J00121:27:H3GGKBBXX:5:1116:20415:14326,J00121:27:H3GGKBBXX:5:1218:28828:18247,J00121:27:H3GGKBBXX:5:2108:8318:29589,J00121:27:H3GGKBBXX:5:2113:13433:44218,J00121:27:H3GGKBBXX:5:1210:7090:5446,J00121:27:H3GGKBBXX:5:2223:27174:37501,J00121:27:H3GGKBBXX:5:2224:21065:40139,J00121:27:H3GGKBBXX:5:2224:6441:23698,J00121:27:H3GGKBBXX:5:1109:6603:27109,J00121:27:H3GGKBBXX:5:1122:28879:13095,J00121:27:H3GGKBBXX:5:1201:6634:38943,J00121:27:H3GGKBBXX:5:2111:5578:32086,J00121:27:H3GGKBBXX:5:2224:14671:21957;sequence=TACAATTGATATTCATAATTTTTAAAATCCATTTTTTGATTTAATTTTCCTAAGTAATTTAATATTTATTTTAATCAAATTACAATAAATTTTATTTTTGTAACAT;start=3544;subtype=IES;support_ref=4;support_variant=17;type=IES;
scaffold51_146_with_IES	MILORD	internal_eliminated_sequence	4423	4483	.	.	.	ID=MILORD.146.4423.4483;Name=MILORD.146.4423.4483;bounded_by_ta=TRUE;common_boundary=Both;end=4483;ies_id=IESPGM.PTET51.1.146.4291;ies_left_dist=0;ies_min_dist=0;ies_right_dist=0;junction_seq=gaattgtttgcttttTAataagtagaaaaagg;read_names=J00121:27:H3GGKBBXX:5:1214:23267:41563,J00121:27:H3GGKBBXX:5:2204:5345:18951,J00121:27:H3GGKBBXX:5:1101:20588:12339,J00121:27:H3GGKBBXX:5:2213:18081:7820,J00121:27:H3GGKBBXX:5:1212:27306:43708,J00121:27:H3GGKBBXX:5:1224:15412:22291,J00121:27:H3GGKBBXX:5:1111:12134:33668,J00121:27:H3GGKBBXX:5:2122:6177:35972,J00121:27:H3GGKBBXX:5:2212:32471:8242;sequence=TATGGCCAATTGATATGGAATTAACTTAAAATATTTTTTTCAAAATAATTGGCAACAACTG;start=4423;subtype=IES;support_ref=6;support_variant=9;type=IES;
scaffold51_146_with_IES	MILORD	internal_eliminated_sequence	9848	9873	.	.	.	ID=MILORD.146.9848.9873;Name=MILORD.146.9848.9873;bounded_by_ta=TRUE;common_boundary=Both;end=9873;ies_id=IESPGM.PTET51.1.146.9655;ies_left_dist=0;ies_min_dist=0;ies_right_dist=0;junction_seq=acattatgattgaatTAacttattcttattca;read_names=J00121:27:H3GGKBBXX:5:1114:2605:19795,J00121:27:H3GGKBBXX:5:1114:24170:9684,J00121:27:H3GGKBBXX:5:2115:22851:5464,J00121:27:H3GGKBBXX:5:2221:27630:18740,J00121:27:H3GGKBBXX:5:2214:28869:28833,J00121:27:H3GGKBBXX:5:1117:10226:27092,J00121:27:H3GGKBBXX:5:2201:5091:20164,J00121:27:H3GGKBBXX:5:2215:7141:12849,J00121:27:H3GGKBBXX:5:1126:23622:6484,J00121:27:H3GGKBBXX:5:1228:12104:47542,J00121:27:H3GGKBBXX:5:1209:14103:10317,J00121:27:H3GGKBBXX:5:2222:23186:21553,J00121:27:H3GGKBBXX:5:1117:6512:11935;sequence=TATAGAGCTGATTATTATTTCTATCA;start=9848;subtype=IES;support_ref=0;support_variant=13;type=IES;
scaffold51_146_with_IES	MILORD	internal_eliminated_sequence	9940	10020	.	.	.	ID=MILORD.146.9940.10020;Name=MILORD.146.9940.10020;bounded_by_ta=TRUE;common_boundary=None;end=10020;ies_id=IESPGM.PTET51.1.146.9655;ies_left_dist=-92;ies_min_dist=92;ies_right_dist=-147;junction_seq=agttttcaatctaatTAaattaccaaattttc;read_names=J00121:27:H3GGKBBXX:5:1227:11048:40332;sequence=TATTGTCGAAAAATATTGTTAAAATTGAGTGAAGTTTTGATAATAATGTAGATCTTGAGGCTTATGACTTTATTCCAGCTA;start=9940;subtype=MAC;support_ref=22;support_variant=1;type=CRYPTIC;
scaffold51_146_with_IES	MILORD	internal_eliminated_sequence	9953	9982	.	.	.	ID=MILORD.146.9953.9982;Name=MILORD.146.9953.9982;bounded_by_ta=TRUE;common_boundary=None;end=9982;ies_id=IESPGM.PTET51.1.146.9655;ies_left_dist=-105;ies_min_dist=105;ies_right_dist=-109;junction_seq=attattgtcgaaaaaTAatgtagatcttgagg;read_names=J00121:27:H3GGKBBXX:5:1109:18974:45238;sequence=TATTGTTAAAATTGAGTGAAGTTTTGATAA;start=9953;subtype=MAC;support_ref=22;support_variant=1;type=CRYPTIC;
scaffold51_146_with_IES	MILORD	internal_eliminated_sequence	10292	10335	.	.	.	ID=MILORD.146.10292.10335;Name=MILORD.146.10292.10335;bounded_by_ta=TRUE;common_boundary=Both;end=10335;ies_id=IESPGM.PTET51.1.146.10073;ies_left_dist=0;ies_min_dist=0;ies_right_dist=0;junction_seq=ttcaaatagatttatTAttatctgtttttcat;read_names=J00121:27:H3GGKBBXX:5:2207:16955:37308,J00121:27:H3GGKBBXX:5:1217:16549:35128,J00121:27:H3GGKBBXX:5:2114:26372:14484,J00121:27:H3GGKBBXX:5:2211:7019:13236,J00121:27:H3GGKBBXX:5:1120:5822:48649,J00121:27:H3GGKBBXX:5:2122:3417:48561,J00121:27:H3GGKBBXX:5:1116:10470:31417,J00121:27:H3GGKBBXX:5:2122:3244:48157,J00121:27:H3GGKBBXX:5:2218:25114:46873,J00121:27:H3GGKBBXX:5:2204:24058:39418,J00121:27:H3GGKBBXX:5:2121:22932:39154,J00121:27:H3GGKBBXX:5:2201:9445:37624,J00121:27:H3GGKBBXX:5:2117:22658:20955,J00121:27:H3GGKBBXX:5:2113:31000:26758,J00121:27:H3GGKBBXX:5:1211:18264:28182,J00121:27:H3GGKBBXX:5:1228:25327:8734,J00121:27:H3GGKBBXX:5:2110:7314:41493,J00121:27:H3GGKBBXX:5:2121:10521:28657,J00121:27:H3GGKBBXX:5:2214:12225:43462,J00121:27:H3GGKBBXX:5:1223:10845:20920,J00121:27:H3GGKBBXX:5:1110:20953:9737,J00121:27:H3GGKBBXX:5:2217:25205:44183,J00121:27:H3GGKBBXX:5:1110:20994:9842,J00121:27:H3GGKBBXX:5:1223:10774:20797;sequence=TATTGTTAAGATTATCAATATTAAAGATATGTAAATTTCAACAA;start=10292;subtype=IES;support_ref=54;support_variant=24;type=IES;
scaffold51_146_with_IES	MILORD	internal_eliminated_sequence	10479	10522	.	.	.	ID=MILORD.146.10479.10522;Name=MILORD.146.10479.10522;bounded_by_ta=TRUE;common_boundary=Both;end=10522;ies_id=IESPGM.PTET51.1.146.10216;ies_left_dist=0;ies_min_dist=0;ies_right_dist=0;junction_seq=ctaaacctttccaatTAcataactcaatccat;read_names=J00121:27:H3GGKBBXX:5:2118:14823:21975,J00121:27:H3GGKBBXX:5:2222:23937:2352,J00121:27:H3GGKBBXX:5:2226:23449:45150,J00121:27:H3GGKBBXX:5:2220:13535:21676,J00121:27:H3GGKBBXX:5:2214:19197:40913,J00121:27:H3GGKBBXX:5:2206:20111:18968;sequence=TATATTTAATAATTCTTATTCCCTCTTTTTATTTACATTGATTA;start=10479;subtype=IES;support_ref=54;support_variant=6;type=IES;
scaffold51_146_with_IES	MILORD	internal_eliminated_sequence	10696	10786	.	.	.	ID=MILORD.146.10696.10786;Name=MILORD.146.10696.10786;bounded_by_ta=TRUE;common_boundary=Both;end=10786;ies_id=IESPGM.PTET51.1.146.10389;ies_left_dist=0;ies_min_dist=0;ies_right_dist=0;junction_seq=atccagttttctatgTAatctacatacctgtt;read_names=J00121:27:H3GGKBBXX:5:1216:17513:4549,J00121:27:H3GGKBBXX:5:2113:31791:46205,J00121:27:H3GGKBBXX:5:1102:14692:41721,J00121:27:H3GGKBBXX:5:1202:3589:23470,J00121:27:H3GGKBBXX:5:2203:15402:2439,J00121:27:H3GGKBBXX:5:1220:26281:1103,J00121:27:H3GGKBBXX:5:2214:25256:35866,J00121:27:H3GGKBBXX:5:1224:11160:11442,J00121:27:H3GGKBBXX:5:2220:7395:26723,J00121:27:H3GGKBBXX:5:1204:11079:6238,J00121:27:H3GGKBBXX:5:2126:8186:36816,J00121:27:H3GGKBBXX:5:2219:13119:48315;sequence=TACTATAAAAAAATATTCATTCCAAAAATCTACTATGGATTTTAAATATAATTTGTATATTACAATATAACAATTAAAATCAATTTTATTA;start=10696;subtype=IES;support_ref=2;support_variant=12;type=IES;
scaffold51_146_with_IES	MILORD	internal_eliminated_sequence	10924	10989	.	.	.	ID=MILORD.146.10924.10989;Name=MILORD.146.10924.10989;bounded_by_ta=TRUE;common_boundary=Both;end=10989;ies_id=IESPGM.PTET51.1.146.10526;ies_left_dist=0;ies_min_dist=0;ies_right_dist=0;junction_seq=tggctcgtcatccgaTAattagataattaatt;read_names=J00121:27:H3GGKBBXX:5:1125:10957:41475,J00121:27:H3GGKBBXX:5:1214:4462:13834,J00121:27:H3GGKBBXX:5:2228:10145:6343,J00121:27:H3GGKBBXX:5:1111:28219:41071,J00121:27:H3GGKBBXX:5:2106:25956:23927,J00121:27:H3GGKBBXX:5:1127:3914:14607,J00121:27:H3GGKBBXX:5:2207:26687:43796,J00121:27:H3GGKBBXX:5:2122:10784:42864,J00121:27:H3GGKBBXX:5:2113:15138:2861,J00121:27:H3GGKBBXX:5:1108:5487:22924;sequence=TATAGGAGAGTTGAAGATCCTTATGACTAAATATAATGGAAATAAATATTGTTTTATGATCTGTTA;start=10924;subtype=IES;support_ref=10;support_variant=10;type=IES;
scaffold51_146_with_IES	MILORD	internal_eliminated_sequence	11170	11218	.	.	.	ID=MILORD.146.11170.11218;Name=MILORD.146.11170.11218;bounded_by_ta=TRUE;common_boundary=None;end=11218;ies_id=IESPGM.PTET51.1.146.10704;ies_left_dist=-2;ies_min_dist=2;ies_right_dist=42;junction_seq=aattatttgatattaTActttaatatttatct;read_names=J00121:27:H3GGKBBXX:5:2225:13119:40895,J00121:27:H3GGKBBXX:5:2115:20141:9280,J00121:27:H3GGKBBXX:5:2110:7902:43603;sequence=TATAGCCCAACCTTATTGATAATTGTATATAAGCATGTTCAATCAACCA;start=11170;subtype=INTERNAL;support_ref=2;support_variant=3;type=ALTERNATIVE;
scaffold51_146_with_IES	MILORD	internal_eliminated_sequence	11355	11380	.	.	.	ID=MILORD.146.11355.11380;Name=MILORD.146.11355.11380;bounded_by_ta=TRUE;common_boundary=Both;end=11380;ies_id=IESPGM.PTET51.1.146.10744;ies_left_dist=0;ies_min_dist=0;ies_right_dist=0;junction_seq=ctggaggtatttaagTActttctttcacagta;read_names=J00121:27:H3GGKBBXX:5:1115:22282:13130,J00121:27:H3GGKBBXX:5:1109:13616:47102,J00121:27:H3GGKBBXX:5:1212:10602:32947,J00121:27:H3GGKBBXX:5:2212:18446:47911;sequence=TAGCGTTAAAAAATAAACTTAATTTA;start=11355;subtype=IES;support_ref=0;support_variant=4;type=IES;
scaffold51_146_with_IES	MILORD	internal_eliminated_sequence	11867	11893	.	.	.	ID=MILORD.146.11867.11893;Name=MILORD.146.11867.11893;bounded_by_ta=TRUE;common_boundary=Both;end=11893;ies_id=IESPGM.PTET51.1.146.11230;ies_left_dist=0;ies_min_dist=0;ies_right_dist=0;junction_seq=tcggtaaatattgagTAgtcccttcaatttaa;read_names=J00121:27:H3GGKBBXX:5:2208:8491:36991,J00121:27:H3GGKBBXX:5:2214:28341:9104,J00121:27:H3GGKBBXX:5:1219:12246:37027,J00121:27:H3GGKBBXX:5:1101:22668:13904,J00121:27:H3GGKBBXX:5:1219:22232:27356,J00121:27:H3GGKBBXX:5:2109:14468:42214,J00121:27:H3GGKBBXX:5:1220:26007:19830,J00121:27:H3GGKBBXX:5:1122:21866:39453,J00121:27:H3GGKBBXX:5:1214:7507:23681,J00121:27:H3GGKBBXX:5:1202:7304:43234,J00121:27:H3GGKBBXX:5:1215:12601:15592,J00121:27:H3GGKBBXX:5:2220:13017:4884,J00121:27:H3GGKBBXX:5:2118:16001:46627,J00121:27:H3GGKBBXX:5:1118:11962:41387,J00121:27:H3GGKBBXX:5:2220:12987:4831,J00121:27:H3GGKBBXX:5:1112:9222:17860,J00121:27:H3GGKBBXX:5:1220:10358:3723,J00121:27:H3GGKBBXX:5:2219:4401:32402,J00121:27:H3GGKBBXX:5:1216:16752:40649,J00121:27:H3GGKBBXX:5:2124:2341:5411,J00121:27:H3GGKBBXX:5:1114:11099:41124,J00121:27:H3GGKBBXX:5:1102:20943:3283,J00121:27:H3GGKBBXX:5:2126:14407:44781,J00121:27:H3GGKBBXX:5:1209:10399:20181,J00121:27:H3GGKBBXX:5:1222:15585:17210,J00121:27:H3GGKBBXX:5:2226:29508:36763,J00121:27:H3GGKBBXX:5:1120:28381:45256,J00121:27:H3GGKBBXX:5:1109:29894:23575,J00121:27:H3GGKBBXX:5:1221:8247:43603;sequence=TATAGAACATCACGTAGATTTTATTTG;start=11867;subtype=IES;support_ref=0;support_variant=29;type=IES;
scaffold51_146_with_IES	MILORD	internal_eliminated_sequence	12267	12293	.	.	.	ID=MILORD.146.12267.12293;Name=MILORD.146.12267.12293;bounded_by_ta=TRUE;common_boundary=None;end=12293;ies_id=IESPGM.PTET51.1.146.11601;ies_left_dist=-2;ies_min_dist=2;ies_right_dist=-2;junction_seq=ttcatttaattgttaTAaaaactcttcaaaat;read_names=J00121:27:H3GGKBBXX:5:2118:31030:1138,J00121:27:H3GGKBBXX:5:2205:2991:33580,J00121:27:H3GGKBBXX:5:2106:23115:5429,J00121:27:H3GGKBBXX:5:2102:30858:9877,J00121:27:H3GGKBBXX:5:1205:10033:8471,J00121:27:H3GGKBBXX:5:2125:6400:41704,J00121:27:H3GGKBBXX:5:1118:23845:10774,J00121:27:H3GGKBBXX:5:1202:5710:43075,J00121:27:H3GGKBBXX:5:2207:11982:24964,J00121:27:H3GGKBBXX:5:1227:15240:36552,J00121:27:H3GGKBBXX:5:2222:20527:21412,J00121:27:H3GGKBBXX:5:1216:6461:37554,J00121:27:H3GGKBBXX:5:1118:15148:46029,J00121:27:H3GGKBBXX:5:1118:28087:13658,J00121:27:H3GGKBBXX:5:1228:15219:2897,J00121:27:H3GGKBBXX:5:2111:16336:30503,J00121:27:H3GGKBBXX:5:1109:19025:48350,J00121:27:H3GGKBBXX:5:2104:21947:7205,J00121:27:H3GGKBBXX:5:2107:17218:2633,J00121:27:H3GGKBBXX:5:1122:19309:19654,J00121:27:H3GGKBBXX:5:1124:7283:12532,J00121:27:H3GGKBBXX:5:2217:22881:12480,J00121:27:H3GGKBBXX:5:2211:10713:38310,J00121:27:H3GGKBBXX:5:2106:13078:20639,J00121:27:H3GGKBBXX:5:2223:22120:24982,J00121:27:H3GGKBBXX:5:2115:12601:24314;sequence=TATAATAAAAATATTATTATTCACTTA;start=12267;subtype=OVERLAPPING;support_ref=3;support_variant=26;type=ALTERNATIVE;
scaffold51_146_with_IES	MILORD	internal_eliminated_sequence	14260	14298	.	.	.	ID=MILORD.146.14260.14298;Name=MILORD.146.14260.14298;bounded_by_ta=TRUE;common_boundary=None;end=14298;ies_id=IESPGM.PTET51.1.146.13978;ies_left_dist=409;ies_min_dist=409;ies_right_dist=527;junction_seq=ccccagctcttttccTAgaataccatctaaat;read_names=J00121:27:H3GGKBBXX:5:2119:30766:28358;sequence=TATTCATGATTTGATATATTATTATTCTCTATCATATCT;start=14260;subtype=MAC;support_ref=54;support_variant=1;type=CRYPTIC;
scaffold51_146_with_IES	MILORD	internal_eliminated_sequence	14669	14825	.	.	.	ID=MILORD.146.14669.14825;Name=MILORD.146.14669.14825;bounded_by_ta=TRUE;common_boundary=Both;end=14825;ies_id=IESPGM.PTET51.1.146.13978;ies_left_dist=0;ies_min_dist=0;ies_right_dist=0;junction_seq=catacgatagattaaTAaaattcggaatcttc;read_names=J00121:27:H3GGKBBXX:5:1127:7040:2861,J00121:27:H3GGKBBXX:5:1219:10612:18476,J00121:27:H3GGKBBXX:5:1225:13727:12058,J00121:27:H3GGKBBXX:5:2222:14286:40280,J00121:27:H3GGKBBXX:5:1119:25124:4725,J00121:27:H3GGKBBXX:5:1123:26382:1103,J00121:27:H3GGKBBXX:5:1107:9039:20955,J00121:27:H3GGKBBXX:5:1205:12987:32824,J00121:27:H3GGKBBXX:5:1222:10977:23751,J00121:27:H3GGKBBXX:5:1205:15859:33404,J00121:27:H3GGKBBXX:5:1106:10450:13763,J00121:27:H3GGKBBXX:5:1109:23642:12954,J00121:27:H3GGKBBXX:5:2206:8024:26406,J00121:27:H3GGKBBXX:5:1224:21795:2475,J00121:27:H3GGKBBXX:5:1111:8237:19777,J00121:27:H3GGKBBXX:5:2117:21663:9139,J00121:27:H3GGKBBXX:5:1217:21450:18652,J00121:27:H3GGKBBXX:5:2204:24627:49019,J00121:27:H3GGKBBXX:5:1121:25723:20814,J00121:27:H3GGKBBXX:5:2225:16579:18863,J00121:27:H3GGKBBXX:5:1111:9080:14906,J00121:27:H3GGKBBXX:5:2116:10622:19337,J00121:27:H3GGKBBXX:5:1124:5670:6536,J00121:27:H3GGKBBXX:5:1118:13738:24349;sequence=TATTGTACAATTACAATTTATTCATGAATTTTATTTAAAATAATTAAAAAAGATTTTGTTATAAAAATATAGAATAGCCCGATTGACAACAATTTAACAAATTTATTTATTGAAGTAGAAGTTGATAAAATAAAATAAAATTTTTTTTTATTTACAA;start=14669;subtype=IES;support_ref=0;support_variant=24;type=IES;
scaffold51_146_with_IES	MILORD	internal_eliminated_sequence	14669	14742	.	.	.	ID=MILORD.146.14669.14742;Name=MILORD.146.14669.14742;bounded_by_ta=TRUE;common_boundary=LEFT;end=14742;ies_id=IESPGM.PTET51.1.146.13978;ies_left_dist=0;ies_min_dist=0;ies_right_dist=83;junction_seq=catacgatagattaaTAgcccgattgacaaca;read_names=J00121:27:H3GGKBBXX:5:1128:23104:26406,J00121:27:H3GGKBBXX:5:2221:5558:42495;sequence=TATTGTACAATTACAATTTATTCATGAATTTTATTTAAAATAATTAAAAAAGATTTTGTTATAAAAATATAGAA;start=14669;subtype=PARTIAL_INTERNAL;support_ref=0;support_variant=2;type=ALTERNATIVE;
scaffold51_146_with_IES	MILORD	internal_eliminated_sequence	18833	18861	.	.	.	ID=MILORD.146.18833.18861;Name=MILORD.146.18833.18861;bounded_by_ta=TRUE;common_boundary=Both;end=18861;ies_id=IESPGM.PTET51.1.146.17985;ies_left_dist=0;ies_min_dist=0;ies_right_dist=0;junction_seq=tattagaggtgttatTAgattaattagattaa;read_names=J00121:27:H3GGKBBXX:5:2120:5822:8559,J00121:27:H3GGKBBXX:5:1223:28321:18318,J00121:27:H3GGKBBXX:5:2224:16254:36235,J00121:27:H3GGKBBXX:5:2220:29802:8717,J00121:27:H3GGKBBXX:5:1211:18467:3635,J00121:27:H3GGKBBXX:5:1124:24261:28868,J00121:27:H3GGKBBXX:5:2209:9668:32982,J00121:27:H3GGKBBXX:5:1209:20456:11161,J00121:27:H3GGKBBXX:5:1222:8734:37660,J00121:27:H3GGKBBXX:5:1222:7517:34389,J00121:27:H3GGKBBXX:5:1216:26951:46047,J00121:27:H3GGKBBXX:5:1125:20405:15434,J00121:27:H3GGKBBXX:5:2224:16589:20357,J00121:27:H3GGKBBXX:5:1111:6532:14432,J00121:27:H3GGKBBXX:5:2225:12266:20603,J00121:27:H3GGKBBXX:5:1128:21054:46205,J00121:27:H3GGKBBXX:5:1220:14225:47981,J00121:27:H3GGKBBXX:5:2202:26707:24349,J00121:27:H3GGKBBXX:5:1218:30604:37923,J00121:27:H3GGKBBXX:5:1108:29833:16295,J00121:27:H3GGKBBXX:5:2126:14570:47841,J00121:27:H3GGKBBXX:5:2212:16681:25509,J00121:27:H3GGKBBXX:5:2222:23957:47049,J00121:27:H3GGKBBXX:5:2224:20983:33457,J00121:27:H3GGKBBXX:5:1213:22019:18827,J00121:27:H3GGKBBXX:5:1204:8146:27145,J00121:27:H3GGKBBXX:5:2125:6248:4725,J00121:27:H3GGKBBXX:5:2108:21369:37818,J00121:27:H3GGKBBXX:5:1126:29579:8154,J00121:27:H3GGKBBXX:5:1209:26474:39664;sequence=TAAATAAAAATACTAATATTGAATTGATA;start=18833;subtype=IES;support_ref=0;support_variant=30;type=IES;
scaffold51_146_with_IES	MILORD	internal_eliminated_sequence	20001	20055	.	.	.	ID=MILORD.146.20001.20055;Name=MILORD.146.20001.20055;bounded_by_ta=TRUE;common_boundary=RIGHT;end=20055;ies_id=IESPGM.PTET51.1.146.19152;ies_left_dist=28;ies_min_dist=0;ies_right_dist=0;junction_seq=ataaaataatgtaagTAttgcaataagataaa;read_names=J00121:27:H3GGKBBXX:5:2215:21795:14045;sequence=TATCATTTCCTAAATTAAGGTGCTGAATTATTAACAGATTCTAAACAATGATTAA;start=20001;subtype=PARTIAL_EXTERNAL;support_ref=9;support_variant=1;type=ALTERNATIVE;
scaffold51_146_with_IES	MILORD	internal_eliminated_sequence	20029	20055	.	.	.	ID=MILORD.146.20029.20055;Name=MILORD.146.20029.20055;bounded_by_ta=TRUE;common_boundary=Both;end=20055;ies_id=IESPGM.PTET51.1.146.19152;ies_left_dist=0;ies_min_dist=0;ies_right_dist=0;junction_seq=attaaggtgctgaatTAttgcaataagataaa;read_names=J00121:27:H3GGKBBXX:5:2128:6614:26318,J00121:27:H3GGKBBXX:5:2119:4574:42583,J00121:27:H3GGKBBXX:5:1205:6888:13113,J00121:27:H3GGKBBXX:5:1225:8724:35532,J00121:27:H3GGKBBXX:5:1219:13372:27479,J00121:27:H3GGKBBXX:5:1223:18436:35831,J00121:27:H3GGKBBXX:5:1125:17482:40789,J00121:27:H3GGKBBXX:5:1117:10967:21166,J00121:27:H3GGKBBXX:5:1118:22952:41757,J00121:27:H3GGKBBXX:5:2101:11464:30995,J00121:27:H3GGKBBXX:5:2219:10551:14221,J00121:27:H3GGKBBXX:5:2106:25733:3108,J00121:27:H3GGKBBXX:5:1222:16985:10000,J00121:27:H3GGKBBXX:5:1123:8653:19970,J00121:27:H3GGKBBXX:5:2214:18649:31628;sequence=TATTAACAGATTCTAAACAATGATTAA;start=20029;subtype=IES;support_ref=12;support_variant=15;type=IES;
scaffold51_146_with_IES	MILORD	internal_eliminated_sequence	20184	20210	.	.	.	ID=MILORD.146.20184.20210;Name=MILORD.146.20184.20210;bounded_by_ta=TRUE;common_boundary=Both;end=20210;ies_id=IESPGM.PTET51.1.146.19280;ies_left_dist=0;ies_min_dist=0;ies_right_dist=0;junction_seq=ttttagggaaatgctTActgaaaacgaattaa;read_names=J00121:27:H3GGKBBXX:5:1213:15767:28287,J00121:27:H3GGKBBXX:5:1115:10368:7152,J00121:27:H3GGKBBXX:5:2212:23794:9596,J00121:27:H3GGKBBXX:5:1206:12307:40578,J00121:27:H3GGKBBXX:5:2117:22120:5991,J00121:27:H3GGKBBXX:5:1103:19451:48948,J00121:27:H3GGKBBXX:5:1224:26362:15451,J00121:27:H3GGKBBXX:5:1224:26534:16137,J00121:27:H3GGKBBXX:5:2223:5355:40069,J00121:27:H3GGKBBXX:5:2212:24170:9825,J00121:27:H3GGKBBXX:5:2211:13920:17350,J00121:27:H3GGKBBXX:5:1220:16691:40297;sequence=TAATTACTTTTATTTACAATAACCCAA;start=20184;subtype=IES;support_ref=6;support_variant=12;type=IES;
scaffold51_146_with_IES	MILORD	internal_eliminated_sequence	20341	20368	.	.	.	ID=MILORD.146.20341.20368;Name=MILORD.146.20341.20368;bounded_by_ta=TRUE;common_boundary=Both;end=20368;ies_id=IESPGM.PTET51.1.146.19410;ies_left_dist=0;ies_min_dist=0;ies_right_dist=0;junction_seq=tactaggattgacttTAcatcaattaaacaga;read_names=J00121:27:H3GGKBBXX:5:1217:17482:43638,J00121:27:H3GGKBBXX:5:1114:3924:36147,J00121:27:H3GGKBBXX:5:1227:14367:18511,J00121:27:H3GGKBBXX:5:1104:12652:18880,J00121:27:H3GGKBBXX:5:2203:29569:40702,J00121:27:H3GGKBBXX:5:2216:22506:7926,J00121:27:H3GGKBBXX:5:1120:28300:2563,J00121:27:H3GGKBBXX:5:2220:22780:33967,J00121:27:H3GGKBBXX:5:1118:27397:15944,J00121:27:H3GGKBBXX:5:2222:17452:26740,J00121:27:H3GGKBBXX:5:2226:28645:13464,J00121:27:H3GGKBBXX:5:1226:12733:34811,J00121:27:H3GGKBBXX:5:1211:16681:4268,J00121:27:H3GGKBBXX:5:2204:28706:47120;sequence=TAGCATCTAGTTTTATTTCTTTCTTTTC;start=20341;subtype=IES;support_ref=2;support_variant=14;type=IES;
scaffold51_146_with_IES	MILORD	internal_eliminated_sequence	20624	20650	.	.	.	ID=MILORD.146.20624.20650;Name=MILORD.146.20624.20650;bounded_by_ta=TRUE;common_boundary=Both;end=20650;ies_id=IESPGM.PTET51.1.146.19665;ies_left_dist=0;ies_min_dist=0;ies_right_dist=0;junction_seq=ttctaggaaatgcatTAaagaaattggagaaa;read_names=J00121:27:H3GGKBBXX:5:1213:17178:19021,J00121:27:H3GGKBBXX:5:2118:15148:24788,J00121:27:H3GGKBBXX:5:1121:25276:34248,J00121:27:H3GGKBBXX:5:2103:16041:37062,J00121:27:H3GGKBBXX:5:1125:13058:10370,J00121:27:H3GGKBBXX:5:1210:19684:47067,J00121:27:H3GGKBBXX:5:2202:19116:28850,J00121:27:H3GGKBBXX:5:2102:20303:35690,J00121:27:H3GGKBBXX:5:2203:31852:28094,J00121:27:H3GGKBBXX:5:2210:29000:8383,J00121:27:H3GGKBBXX:5:1108:4767:9121,J00121:27:H3GGKBBXX:5:1211:5812:31329,J00121:27:H3GGKBBXX:5:1204:6847:38609;sequence=TATTATTACTGCAGTGAAACAAATATG;start=20624;subtype=IES;support_ref=6;support_variant=13;type=IES;
scaffold51_146_with_IES	MILORD	internal_eliminated_sequence	20779	20806	.	.	.	ID=MILORD.146.20779.20806;Name=MILORD.146.20779.20806;bounded_by_ta=TRUE;common_boundary=Both;end=20806;ies_id=IESPGM.PTET51.1.146.19793;ies_left_dist=0;ies_min_dist=0;ies_right_dist=0;junction_seq=tattagctcaatgtcTAattgaattaaaagtg;read_names=J00121:27:H3GGKBBXX:5:2216:26362:23364,J00121:27:H3GGKBBXX:5:1209:21856:5464,J00121:27:H3GGKBBXX:5:2120:32461:23346,J00121:27:H3GGKBBXX:5:2212:8765:34477,J00121:27:H3GGKBBXX:5:1125:31010:13271,J00121:27:H3GGKBBXX:5:1121:15990:16612,J00121:27:H3GGKBBXX:5:1213:4888:4479,J00121:27:H3GGKBBXX:5:1111:5649:22643,J00121:27:H3GGKBBXX:5:1102:20872:41000,J00121:27:H3GGKBBXX:5:1213:17908:39207,J00121:27:H3GGKBBXX:5:1210:31132:5499,J00121:27:H3GGKBBXX:5:1113:12094:44394,J00121:27:H3GGKBBXX:5:2120:31132:16682,J00121:27:H3GGKBBXX:5:2109:9709:45502,J00121:27:H3GGKBBXX:5:2226:12591:34354,J00121:27:H3GGKBBXX:5:1115:12144:34495,J00121:27:H3GGKBBXX:5:1208:29193:45080,J00121:27:H3GGKBBXX:5:1115:30310:47928;sequence=TAAATTCATAAATATAATAATTTACTCA;start=20779;subtype=IES;support_ref=6;support_variant=18;type=IES;
scaffold51_146_with_IES	MILORD	internal_eliminated_sequence	21182	21209	.	.	.	ID=MILORD.146.21182.21209;Name=MILORD.146.21182.21209;bounded_by_ta=TRUE;common_boundary=Both;end=21209;ies_id=IESPGM.PTET51.1.146.20168;ies_left_dist=0;ies_min_dist=0;ies_right_dist=0;junction_seq=taaaagctgagtcttTAcgagcattggaaaaa;read_names=J00121:27:H3GGKBBXX:5:1217:21673:17315,J00121:27:H3GGKBBXX:5:1122:8491:27320,J00121:27:H3GGKBBXX:5:2217:30604:46328,J00121:27:H3GGKBBXX:5:2211:24718:23997,J00121:27:H3GGKBBXX:5:2209:14042:3741,J00121:27:H3GGKBBXX:5:1110:5375:8981,J00121:27:H3GGKBBXX:5:1119:19481:17386,J00121:27:H3GGKBBXX:5:2104:19065:29641,J00121:27:H3GGKBBXX:5:1116:22110:30380,J00121:27:H3GGKBBXX:5:1103:15016:26951,J00121:27:H3GGKBBXX:5:1208:20446:6185,J00121:27:H3GGKBBXX:5:1209:24393:21782,J00121:27:H3GGKBBXX:5:2225:29224:27057,J00121:27:H3GGKBBXX:5:2209:29295:14203,J00121:27:H3GGKBBXX:5:1105:25195:21869;sequence=TATTTATGAATACTAAAATATATTCCAC;start=21182;subtype=IES;support_ref=12;support_variant=15;type=IES;
scaffold51_146_with_IES	MILORD	internal_eliminated_sequence	21433	21459	.	.	.	ID=MILORD.146.21433.21459;Name=MILORD.146.21433.21459;bounded_by_ta=TRUE;common_boundary=None;end=21459;ies_id=IESPGM.PTET51.1.146.20168;ies_left_dist=-251;ies_min_dist=250;ies_right_dist=-250;junction_seq=cattatatattcaacTAgttcacttgctaaat;read_names=J00121:27:H3GGKBBXX:5:1127:28473:34653;sequence=TAAACATGAGTAAAATGATTATAAGGA;start=21433;subtype=MAC;support_ref=33;support_variant=1;type=CRYPTIC;
scaffold51_146_with_IES	MILORD	internal_eliminated_sequence	21589	21627	.	.	.	ID=MILORD.146.21589.21627;Name=MILORD.146.21589.21627;bounded_by_ta=TRUE;common_boundary=None;end=21627;ies_id=IESPGM.PTET51.1.146.20168;ies_left_dist=-407;ies_min_dist=407;ies_right_dist=-418;junction_seq=aatctacctgaattaTAtaatgataatggttt;read_names=J00121:27:H3GGKBBXX:5:2208:24018:35022;sequence=TACAATAAAAAAACATAAAAAGTAAAATGTTGAGAACTA;start=21589;subtype=MAC;support_ref=27;support_variant=1;type=CRYPTIC;
scaffold51_146_with_IES	MILORD	internal_eliminated_sequence	22053	23209	.	.	.	ID=MILORD.146.22053.23209;Name=MILORD.146.22053.23209;bounded_by_ta=TRUE;common_boundary=RIGHT;end=23209;ies_id=IESPGM.PTET51.1.146.21857;ies_left_dist=846;ies_min_dist=0;ies_right_dist=0;junction_seq=tattcaataattataTAtaaatataattatta;read_names=J00121:27:H3GGKBBXX:5:2227:12144:39664;sequence=TACACAAAAATGAAATGTTTATAATCTTTAATAAGGCATAGCTAAATAATAGACTATTCTAAATTGAAATTGAGTCTTGATATTTATTCATGTCATCCTATTTTATGTTAGACTTATGCATTTTAACTTTCTCATAGTAACTTGTGGGACTCTGTATACAATTCTTTAGAAATCAACATAAGTTAAGGAATAGCATCGTAAAATAAGAACCATCCGATTTTTCATCTGGTTTGAAACTTTCTAGAATGCAAATATGTAATTACTTTATTTGGAATTGAAAGTAGGTATTCGGCATCATAATTTGATTTTTTTGAGAATTTTCAATTATTTATTGATTGACTAATTAGGGATGGAAAATATTCACTTTTCTATGAATAATATTTTTCCTTTATATTTTAATCCAATTTTTATAAGATCCACTATCTTGATTTTTTCTCGAGTTTCCACCTTAAAATACAAATTTTTTTACCTTTATTTAAAGTTGACTATCTCTATGCTTTTTAACATGATGAAATTAGTCCATCGTCATAGTATTTTTATCTGCAACTATTCCTAAGCCTAATTTTTAAGAATTATTCTTACTCCTAATCTTTCTTCGATTGCTTTTTGCTTCAACTTCATACCCTCCTGATAAGAGATTATTTCAACTCATTTGATATTGATGCAATTATTGAAGATAAACTTAAAATTGAGAATTAAATACTTCCTCTACAACTAAGTCCCCTATAGGCTCATTTCCTTTTTCTTCTGCAGAAACTCACTCAACTCTCTTGATTCATAACAAAGATTAAAAATTGGCGCATTTTATTTAAAATTGATTTTATAAAATTTACAAAATAATATTATTATATAAATGTAAATAAAATTGAATCATGTAATACTATATTAAAATTTATACATAAGTATTTTAATTTATTATTTTTAAAAATTATATATTATTAATAAATTTTGTTAAAAATAAAAAAATTATAATAAAATTTTAAGCAAAAATAATTATTGCAATACATTTTTCAGAAAGATTATATTTATTACTTTTATTTTAATTATATAAATTAAATGATATAAAATAAACCAAACTATTATACTCAAATTACAAATCTAATATAAGAATAAAAAAAGTTGACTTAATATTTGTACTTATTAAATATCAATAAATA;start=22053;subtype=PARTIAL_EXTERNAL;support_ref=30;support_variant=1;type=ALTERNATIVE;
scaffold51_146_with_IES	MILORD	internal_eliminated_sequence	22444	23232	.	.	.	ID=MILORD.146.22444.23232;Name=MILORD.146.22444.23232;bounded_by_ta=TRUE;common_boundary=None;end=23232;ies_id=IESPGM.PTET51.1.146.21857;ies_left_dist=455;ies_min_dist=23;ies_right_dist=-23;junction_seq=aatatttttcctttaTAtataaatttatattt;read_names=J00121:27:H3GGKBBXX:5:1203:27397:25158;sequence=TATTTTAATCCAATTTTTATAAGATCCACTATCTTGATTTTTTCTCGAGTTTCCACCTTAAAATACAAATTTTTTTACCTTTATTTAAAGTTGACTATCTCTATGCTTTTTAACATGATGAAATTAGTCCATCGTCATAGTATTTTTATCTGCAACTATTCCTAAGCCTAATTTTTAAGAATTATTCTTACTCCTAATCTTTCTTCGATTGCTTTTTGCTTCAACTTCATACCCTCCTGATAAGAGATTATTTCAACTCATTTGATATTGATGCAATTATTGAAGATAAACTTAAAATTGAGAATTAAATACTTCCTCTACAACTAAGTCCCCTATAGGCTCATTTCCTTTTTCTTCTGCAGAAACTCACTCAACTCTCTTGATTCATAACAAAGATTAAAAATTGGCGCATTTTATTTAAAATTGATTTTATAAAATTTACAAAATAATATTATTATATAAATGTAAATAAAATTGAATCATGTAATACTATATTAAAATTTATACATAAGTATTTTAATTTATTATTTTTAAAAATTATATATTATTAATAAATTTTGTTAAAAATAAAAAAATTATAATAAAATTTTAAGCAAAAATAATTATTGCAATACATTTTTCAGAAAGATTATATTTATTACTTTTATTTTAATTATATAAATTAAATGATATAAAATAAACCAAACTATTATACTCAAATTACAAATCTAATATAAGAATAAAAAAAGTTGACTTAATATTTGTACTTATTAAATATCAATAAATATATAAATATAATTATTATATATT;start=22444;subtype=EXTERNAL;support_ref=41;support_variant=1;type=ALTERNATIVE;
scaffold51_146_with_IES	MILORD	internal_eliminated_sequence	22858	23209	.	.	.	ID=MILORD.146.22858.23209;Name=MILORD.146.22858.23209;bounded_by_ta=TRUE;common_boundary=RIGHT;end=23209;ies_id=IESPGM.PTET51.1.146.21857;ies_left_dist=41;ies_min_dist=0;ies_right_dist=0;junction_seq=aaaattggcgcatttTAtaaatataattatta;read_names=J00121:27:H3GGKBBXX:5:1118:14072:10264;sequence=TATTTAAAATTGATTTTATAAAATTTACAAAATAATATTATTATATAAATGTAAATAAAATTGAATCATGTAATACTATATTAAAATTTATACATAAGTATTTTAATTTATTATTTTTAAAAATTATATATTATTAATAAATTTTGTTAAAAATAAAAAAATTATAATAAAATTTTAAGCAAAAATAATTATTGCAATACATTTTTCAGAAAGATTATATTTATTACTTTTATTTTAATTATATAAATTAAATGATATAAAATAAACCAAACTATTATACTCAAATTACAAATCTAATATAAGAATAAAAAAAGTTGACTTAATATTTGTACTTATTAAATATCAATAAATA;start=22858;subtype=PARTIAL_EXTERNAL;support_ref=11;support_variant=1;type=ALTERNATIVE;
scaffold51_146_with_IES	MILORD	internal_eliminated_sequence	22901	23209	.	.	.	ID=MILORD.146.22901.23209;Name=MILORD.146.22901.23209;bounded_by_ta=TRUE;common_boundary=RIGHT;end=23209;ies_id=IESPGM.PTET51.1.146.21857;ies_left_dist=-2;ies_min_dist=0;ies_right_dist=0;junction_seq=aaaataatattattaTAtaaatataattatta;read_names=J00121:27:H3GGKBBXX:5:2223:11820:1648;sequence=TATAAATGTAAATAAAATTGAATCATGTAATACTATATTAAAATTTATACATAAGTATTTTAATTTATTATTTTTAAAAATTATATATTATTAATAAATTTTGTTAAAAATAAAAAAATTATAATAAAATTTTAAGCAAAAATAATTATTGCAATACATTTTTCAGAAAGATTATATTTATTACTTTTATTTTAATTATATAAATTAAATGATATAAAATAAACCAAACTATTATACTCAAATTACAAATCTAATATAAGAATAAAAAAAGTTGACTTAATATTTGTACTTATTAAATATCAATAAATA;start=22901;subtype=PARTIAL_INTERNAL;support_ref=1;support_variant=1;type=ALTERNATIVE;
scaffold51_146_with_IES	MILORD	internal_eliminated_sequence	22901	23207	.	.	.	ID=MILORD.146.22901.23207;Name=MILORD.146.22901.23207;bounded_by_ta=TRUE;common_boundary=None;end=23207;ies_id=IESPGM.PTET51.1.146.21857;ies_left_dist=-2;ies_min_dist=2;ies_right_dist=2;junction_seq=aaaataatattattaTAtataaatataattat;read_names=J00121:27:H3GGKBBXX:5:2208:17198:1297,J00121:27:H3GGKBBXX:5:1228:21440:40684,J00121:27:H3GGKBBXX:5:1105:7009:41071;sequence=TATAAATGTAAATAAAATTGAATCATGTAATACTATATTAAAATTTATACATAAGTATTTTAATTTATTATTTTTAAAAATTATATATTATTAATAAATTTTGTTAAAAATAAAAAAATTATAATAAAATTTTAAGCAAAAATAATTATTGCAATACATTTTTCAGAAAGATTATATTTATTACTTTTATTTTAATTATATAAATTAAATGATATAAAATAAACCAAACTATTATACTCAAATTACAAATCTAATATAAGAATAAAAAAAGTTGACTTAATATTTGTACTTATTAAATATCAATAAA;start=22901;subtype=INTERNAL;support_ref=2;support_variant=3;type=ALTERNATIVE;
scaffold51_146_with_IES	MILORD	internal_eliminated_sequence	22901	24815	.	.	.	ID=MILORD.146.22901.24815;Name=MILORD.146.22901.24815;bounded_by_ta=TRUE;common_boundary=None;end=24815;ies_id=IESPGM.PTET51.1.146.21857;ies_left_dist=-2;ies_min_dist=2;ies_right_dist=-1606;junction_seq=aaaataatattattaTAatggatatgtgttga;read_names=J00121:27:H3GGKBBXX:5:2214:4980:35655;sequence=TATAAATGTAAATAAAATTGAATCATGTAATACTATATTAAAATTTATACATAAGTATTTTAATTTATTATTTTTAAAAATTATATATTATTAATAAATTTTGTTAAAAATAAAAAAATTATAATAAAATTTTAAGCAAAAATAATTATTGCAATACATTTTTCAGAAAGATTATATTTATTACTTTTATTTTAATTATATAAATTAAATGATATAAAATAAACCAAACTATTATACTCAAATTACAAATCTAATATAAGAATAAAAAAAGTTGACTTAATATTTGTACTTATTAAATATCAATAAATATATAAATATAATTATTATATATTTATATAAATTTATATTTGTAAAATCAAACTTTATATTACACTATTTTCTATCTTGGTGTCGAAAATGAGCTTATTTTCCTATTTTTTTTTCATGAAAATTGAAAAATTATGGTTGTTAAAGATACTTTTATAAATATCAAAGGATATTTTACGATCAGTTCTTATAATTGTTAGGTATTTCAGATAGAATAACTCACTTTTTATTCATAAAAATCATAATATTTAAGCCAAAAAAAGGTTATGGATTTTAGCATTTATTAAATGAAAATTATTTTAGTTTCACTTCTCATAGTGGCATCTTTTGCAAACGTTAACCGAGTGTTGTCTGAAATTAGCTAGACTAGCAATAAATGGCAATTCAATCTTTTTACCTCTACAGCGGAATAGAACAGCTAGACATACTTATTAGAGGGTGAAGAATTGCTATTAGTTTAAAATATAATCTCTGGAGATGGAAATAATCAAATCAAAATGAACAAGTATTTAAGAGATGGTATGAAAGAATCATAATTTTTATATTTGTACAGAAATTACATCTCCAAAAATCATTGGAGATTCAACAAAGGCATGCAGCAAAGCTAGAATCACCTTAATTCCTACGATTGGTTTTGTTGCCGGATGGATTCAAAAAACGGAATCCAGTTCACAATTGTATCTTTAATTATTTACTAATAATTTAACTGCCTTAGGAGAATATAGTAATTTTATTTAATTTGAATATAAATACTGGTAAGTGACATCAGTCAAGAAGTACATTGGGATTTGTCATCAGAATACTACTACATTTACAATTTAGGAAATTATTAATTATTACTGTTGTATAAATAAACAACTAGTGACAAATCATGGAGTGGTACAATCTATAACTATAATTCACAATAGCGAAGCAGTGCAATTAAATTAAGCAACTCAAAATTTGTAGAAATAGCTTAGAACTCTCTTGGTAATTTAATATTAGTATAACGAATTTATGTTTCTGCTTTGAACTCATATTTAATTGCCACAAAAATAAATTAGAATGGTGAGATTGTTTACACTAAGAATATATACCACATAAGACTTTAGTCCTAATTTGAGCCTAGATTAGTTGCATTATCAAACAATAATTTTGTTGTGTTTTACCAACAAAGTGAATTCATATATTATCAAGTATACAACTAACATTTCGATTCAGTATTATTTGCTAGCTATTCAAAATATTATGGCTAATAAACCCCAACATGGGAATTCAACAATTTCTTCAAGGGTAGCCAAATTTAAGTATTGGCCTTGGAAGGAAGTGTAATTTTGGTTGGTGTTAATTACAATACTTTAAGATTTTAGTTGATTTAATTAGATAATGAATTTCTGGAATTCATACAATAAAGAGAAATTCATTATGAGGATCTAAACATTTATAAATTTTCAATTTAAAAGACCAATGATGAAACTATATTTGTTTAATGGATTAGTGGAAATCCATTAACCTTATTGCCTGAATTTACACAAAGTCTCTATTAATCTGAATTGAATTTAAAACTGACTTTATCAAATTGTGCATTTAATTGTGATCATTGTGAAAACAATGTGTGTTAAAAGTGCAA;start=22901;subtype=OVERLAPPING;support_ref=1;support_variant=1;type=ALTERNATIVE;
scaffold51_146_with_IES	MILORD	internal_eliminated_sequence	22901	23211	.	.	.	ID=MILORD.146.22901.23211;Name=MILORD.146.22901.23211;bounded_by_ta=TRUE;common_boundary=None;end=23211;ies_id=IESPGM.PTET51.1.146.21857;ies_left_dist=-2;ies_min_dist=2;ies_right_dist=-2;junction_seq=aaaataatattattaTAaatataattattata;read_names=J00121:27:H3GGKBBXX:5:1111:28310:3565,J00121:27:H3GGKBBXX:5:1111:27630:5095;sequence=TATAAATGTAAATAAAATTGAATCATGTAATACTATATTAAAATTTATACATAAGTATTTTAATTTATTATTTTTAAAAATTATATATTATTAATAAATTTTGTTAAAAATAAAAAAATTATAATAAAATTTTAAGCAAAAATAATTATTGCAATACATTTTTCAGAAAGATTATATTTATTACTTTTATTTTAATTATATAAATTAAATGATATAAAATAAACCAAACTATTATACTCAAATTACAAATCTAATATAAGAATAAAAAAAGTTGACTTAATATTTGTACTTATTAAATATCAATAAATATA;start=22901;subtype=OVERLAPPING;support_ref=1;support_variant=2;type=ALTERNATIVE;
scaffold51_146_with_IES	MILORD	internal_eliminated_sequence	22901	23215	.	.	.	ID=MILORD.146.22901.23215;Name=MILORD.146.22901.23215;bounded_by_ta=TRUE;common_boundary=None;end=23215;ies_id=IESPGM.PTET51.1.146.21857;ies_left_dist=-2;ies_min_dist=2;ies_right_dist=-6;junction_seq=aaaataatattattaTAtaattattatatatt;read_names=J00121:27:H3GGKBBXX:5:1108:8501:7187,J00121:27:H3GGKBBXX:5:1128:4026:41880;sequence=TATAAATGTAAATAAAATTGAATCATGTAATACTATATTAAAATTTATACATAAGTATTTTAATTTATTATTTTTAAAAATTATATATTATTAATAAATTTTGTTAAAAATAAAAAAATTATAATAAAATTTTAAGCAAAAATAATTATTGCAATACATTTTTCAGAAAGATTATATTTATTACTTTTATTTTAATTATATAAATTAAATGATATAAAATAAACCAAACTATTATACTCAAATTACAAATCTAATATAAGAATAAAAAAAGTTGACTTAATATTTGTACTTATTAAATATCAATAAATATATAAA;start=22901;subtype=OVERLAPPING;support_ref=2;support_variant=2;type=ALTERNATIVE;
scaffold51_146_with_IES	MILORD	internal_eliminated_sequence	23727	23754	.	.	.	ID=MILORD.146.23727.23754;Name=MILORD.146.23727.23754;bounded_by_ta=TRUE;common_boundary=Both;end=23754;ies_id=IESPGM.PTET51.1.146.22374;ies_left_dist=0;ies_min_dist=0;ies_right_dist=0;junction_seq=gtatttaagagatggTAcagaaattacatctc;read_names=J00121:27:H3GGKBBXX:5:1224:24302:12867,J00121:27:H3GGKBBXX:5:1122:17563:33017,J00121:27:H3GGKBBXX:5:1223:9242:14941,J00121:27:H3GGKBBXX:5:1201:10531:29518,J00121:27:H3GGKBBXX:5:1216:11901:18880,J00121:27:H3GGKBBXX:5:2203:14346:23540,J00121:27:H3GGKBBXX:5:1106:21511:45555,J00121:27:H3GGKBBXX:5:1220:10023:18687,J00121:27:H3GGKBBXX:5:2213:15432:26230;sequence=TATGAAAGAATCATAATTTTTATATTTG;start=23727;subtype=IES;support_ref=3;support_variant=9;type=IES;
scaffold51_146_with_IES	MILORD	internal_eliminated_sequence	23927	23952	.	.	.	ID=MILORD.146.23927.23952;Name=MILORD.146.23927.23952;bounded_by_ta=TRUE;common_boundary=Both;end=23952;ies_id=IESPGM.PTET51.1.146.22546;ies_left_dist=0;ies_min_dist=0;ies_right_dist=0;junction_seq=actgccttaggagaaTAaatactggtaagtga;read_names=J00121:27:H3GGKBBXX:5:2208:20892:14203,J00121:27:H3GGKBBXX:5:2126:26484:14467,J00121:27:H3GGKBBXX:5:2212:6553:41932,J00121:27:H3GGKBBXX:5:1225:27600:33105,J00121:27:H3GGKBBXX:5:2212:20659:44464,J00121:27:H3GGKBBXX:5:2126:31538:14467,J00121:27:H3GGKBBXX:5:2107:13413:8172,J00121:27:H3GGKBBXX:5:1104:19755:42407,J00121:27:H3GGKBBXX:5:1206:19776:32701,J00121:27:H3GGKBBXX:5:2107:6644:31294,J00121:27:H3GGKBBXX:5:2107:20943:26705,J00121:27:H3GGKBBXX:5:2109:22780:29430,J00121:27:H3GGKBBXX:5:2109:26555:45889,J00121:27:H3GGKBBXX:5:1212:23906:11477,J00121:27:H3GGKBBXX:5:2214:18690:13060,J00121:27:H3GGKBBXX:5:2220:24667:33826,J00121:27:H3GGKBBXX:5:2209:22221:40948,J00121:27:H3GGKBBXX:5:2220:2635:28569,J00121:27:H3GGKBBXX:5:1122:27428:36218,J00121:27:H3GGKBBXX:5:2226:10815:9438,J00121:27:H3GGKBBXX:5:1128:8704:44886,J00121:27:H3GGKBBXX:5:2110:13636:7011,J00121:27:H3GGKBBXX:5:2219:16488:26125,J00121:27:H3GGKBBXX:5:2214:18842:12480,J00121:27:H3GGKBBXX:5:2221:5578:32191,J00121:27:H3GGKBBXX:5:1220:20293:9403,J00121:27:H3GGKBBXX:5:1228:28798:2123,J00121:27:H3GGKBBXX:5:2218:17117:18845,J00121:27:H3GGKBBXX:5:1114:25520:22573,J00121:27:H3GGKBBXX:5:1227:21024:1666;sequence=TATAGTAATTTTATTTAATTTGAATA;start=23927;subtype=IES;support_ref=0;support_variant=30;type=IES;
scaffold51_146_with_IES	MILORD	internal_eliminated_sequence	25398	25464	.	.	.	ID=MILORD.146.25398.25464;Name=MILORD.146.25398.25464;bounded_by_ta=TRUE;common_boundary=Both;end=25464;ies_id=IESPGM.PTET51.1.146.23991;ies_left_dist=0;ies_min_dist=0;ies_right_dist=0;junction_seq=tatggatagtggtgaTAacattaatttaaatc;read_names=J00121:27:H3GGKBBXX:5:1222:18944:40895,J00121:27:H3GGKBBXX:5:2217:4919:29114,J00121:27:H3GGKBBXX:5:1212:5254:25896,J00121:27:H3GGKBBXX:5:1204:26453:46170,J00121:27:H3GGKBBXX:5:2205:15828:34547,J00121:27:H3GGKBBXX:5:1123:5974:36675,J00121:27:H3GGKBBXX:5:2218:14306:7609,J00121:27:H3GGKBBXX:5:2223:18588:22168,J00121:27:H3GGKBBXX:5:1220:12063:10897,J00121:27:H3GGKBBXX:5:1102:3346:32050,J00121:27:H3GGKBBXX:5:2209:6877:30749,J00121:27:H3GGKBBXX:5:1107:20019:31892,J00121:27:H3GGKBBXX:5:2215:31020:26336,J00121:27:H3GGKBBXX:5:1102:20111:11688,J00121:27:H3GGKBBXX:5:1124:29701:16278,J00121:27:H3GGKBBXX:5:2213:25540:21553,J00121:27:H3GGKBBXX:5:2210:2585:26406,J00121:27:H3GGKBBXX:5:2108:25266:39893,J00121:27:H3GGKBBXX:5:1220:4929:32648,J00121:27:H3GGKBBXX:5:1111:15382:48579,J00121:27:H3GGKBBXX:5:1121:17259:2914,J00121:27:H3GGKBBXX:5:2209:26240:24630,J00121:27:H3GGKBBXX:5:1227:4350:26793,J00121:27:H3GGKBBXX:5:1109:8481:15768,J00121:27:H3GGKBBXX:5:2205:19989:30327,J00121:27:H3GGKBBXX:5:1110:21602:23030,J00121:27:H3GGKBBXX:5:1124:28858:16225;sequence=TATAGTAAAGCATAATAAATTTCAAGAAATATAAATGAGAATCATATAAAATAGTTTGATCAAAGTG;start=25398;subtype=IES;support_ref=0;support_variant=27;type=IES;
scaffold51_146_with_IES	MILORD	internal_eliminated_sequence	26105	26130	.	.	.	ID=MILORD.146.26105.26130;Name=MILORD.146.26105.26130;bounded_by_ta=TRUE;common_boundary=Both;end=26130;ies_id=IESPGM.PTET51.1.146.24631;ies_left_dist=0;ies_min_dist=0;ies_right_dist=0;junction_seq=tcaacaaatcaagttTActtagaaagagtgtt;read_names=J00121:27:H3GGKBBXX:5:2124:6674:24454,J00121:27:H3GGKBBXX:5:1224:6279:44271,J00121:27:H3GGKBBXX:5:2215:30736:4251,J00121:27:H3GGKBBXX:5:1123:12560:21254,J00121:27:H3GGKBBXX:5:2123:14864:3582;sequence=TATAGTTAGAAAGGTATTAACAATTA;start=26105;subtype=IES;support_ref=0;support_variant=5;type=IES;
scaffold51_146_with_IES	MILORD	internal_eliminated_sequence	26351	26376	.	.	.	ID=MILORD.146.26351.26376;Name=MILORD.146.26351.26376;bounded_by_ta=TRUE;common_boundary=Both;end=26376;ies_id=IESPGM.PTET51.1.146.24851;ies_left_dist=0;ies_min_dist=0;ies_right_dist=0;junction_seq=aatttggttattaatTAagtcaactcaatgtt;read_names=J00121:27:H3GGKBBXX:5:2101:12631:43849,J00121:27:H3GGKBBXX:5:2227:22830:5218,J00121:27:H3GGKBBXX:5:1204:11363:37677,J00121:27:H3GGKBBXX:5:2202:2960:15557,J00121:27:H3GGKBBXX:5:2217:14732:1877,J00121:27:H3GGKBBXX:5:2110:22820:33264,J00121:27:H3GGKBBXX:5:1227:6563:42478,J00121:27:H3GGKBBXX:5:2223:15859:48315,J00121:27:H3GGKBBXX:5:2110:23815:25386,J00121:27:H3GGKBBXX:5:1101:30330:44130;sequence=TATAGATATATTGGTTAATCAAATTA;start=26351;subtype=IES;support_ref=18;support_variant=10;type=IES;
scaffold51_146_with_IES	MILORD	internal_eliminated_sequence	27105	27130	.	.	.	ID=MILORD.146.27105.27130;Name=MILORD.146.27105.27130;bounded_by_ta=TRUE;common_boundary=Both;end=27130;ies_id=IESPGM.PTET51.1.146.25579;ies_left_dist=0;ies_min_dist=0;ies_right_dist=0;junction_seq=tttactcttaactagTAaactcttatattatc;read_names=J00121:27:H3GGKBBXX:5:1219:4350:33123,J00121:27:H3GGKBBXX:5:1109:15138:34547,J00121:27:H3GGKBBXX:5:2109:28544:19267,J00121:27:H3GGKBBXX:5:1114:20182:9455,J00121:27:H3GGKBBXX:5:1213:16021:20041,J00121:27:H3GGKBBXX:5:1201:29264:3530,J00121:27:H3GGKBBXX:5:1113:19837:2633,J00121:27:H3GGKBBXX:5:2208:2240:18177,J00121:27:H3GGKBBXX:5:2112:16589:46522,J00121:27:H3GGKBBXX:5:1117:5923:43867;sequence=TATAAATAGAAATACTAATATTATTA;start=27105;subtype=IES;support_ref=21;support_variant=10;type=IES;
scaffold51_146_with_IES	MILORD	internal_eliminated_sequence	27623	27711	.	.	.	ID=MILORD.146.27623.27711;Name=MILORD.146.27623.27711;bounded_by_ta=TRUE;common_boundary=Both;end=27711;ies_id=IESPGM.PTET51.1.146.26071;ies_left_dist=0;ies_min_dist=0;ies_right_dist=0;junction_seq=tcttagggctattacTAtaatactgattagtc;read_names=J00121:27:H3GGKBBXX:5:2219:12317:11442,J00121:27:H3GGKBBXX:5:2107:18609:40209,J00121:27:H3GGKBBXX:5:1106:29823:36323,J00121:27:H3GGKBBXX:5:1212:15016:32648,J00121:27:H3GGKBBXX:5:1201:15788:46786,J00121:27:H3GGKBBXX:5:1218:27001:9772,J00121:27:H3GGKBBXX:5:2104:27712:6396,J00121:27:H3GGKBBXX:5:2107:13088:21535,J00121:27:H3GGKBBXX:5:2123:5406:22819,J00121:27:H3GGKBBXX:5:2214:5822:43234,J00121:27:H3GGKBBXX:5:2108:26382:44640,J00121:27:H3GGKBBXX:5:1102:10653:41651,J00121:27:H3GGKBBXX:5:2221:26240:9262,J00121:27:H3GGKBBXX:5:2217:12662:11899,J00121:27:H3GGKBBXX:5:2110:7222:36517,J00121:27:H3GGKBBXX:5:2107:13250:20656,J00121:27:H3GGKBBXX:5:1215:18345:35110,J00121:27:H3GGKBBXX:5:1110:9039:48210,J00121:27:H3GGKBBXX:5:1207:10064:46891,J00121:27:H3GGKBBXX:5:2205:14215:43497,J00121:27:H3GGKBBXX:5:1203:21450:15451,J00121:27:H3GGKBBXX:5:2120:20506:31329,J00121:27:H3GGKBBXX:5:2116:18203:1595,J00121:27:H3GGKBBXX:5:2111:30178:5745,J00121:27:H3GGKBBXX:5:2117:4533:13851,J00121:27:H3GGKBBXX:5:2202:2493:38416,J00121:27:H3GGKBBXX:5:1111:23805:9192,J00121:27:H3GGKBBXX:5:2126:27945:39752,J00121:27:H3GGKBBXX:5:2218:26940:24366,J00121:27:H3GGKBBXX:5:2102:24485:3196,J00121:27:H3GGKBBXX:5:2206:12865:29237,J00121:27:H3GGKBBXX:5:1227:11393:23593;sequence=TACAGTAGAAATAAATATATAGAAGAATAATAAATATTGAATTATTATAATATTTATTAATTATTTTCAAATTATATCAATACCAACTA;start=27623;subtype=IES;support_ref=0;support_variant=32;type=IES;
scaffold51_146_with_IES	MILORD	internal_eliminated_sequence	28408	28485	.	.	.	ID=MILORD.146.28408.28485;Name=MILORD.146.28408.28485;bounded_by_ta=TRUE;common_boundary=Both;end=28485;ies_id=IESPGM.PTET51.1.146.26767;ies_left_dist=0;ies_min_dist=0;ies_right_dist=0;junction_seq=tatcatggtattatgTAtgtgagaaacaacaa;read_names=J00121:27:H3GGKBBXX:5:1217:12256:33422,J00121:27:H3GGKBBXX:5:1210:20070:17280,J00121:27:H3GGKBBXX:5:2220:4909:37361,J00121:27:H3GGKBBXX:5:1205:27823:18300,J00121:27:H3GGKBBXX:5:2221:25652:22344,J00121:27:H3GGKBBXX:5:1112:11860:11741,J00121:27:H3GGKBBXX:5:2118:22871:29940,J00121:27:H3GGKBBXX:5:2214:7638:4708,J00121:27:H3GGKBBXX:5:1215:14702:24190,J00121:27:H3GGKBBXX:5:2108:26068:2774,J00121:27:H3GGKBBXX:5:1222:11556:4567,J00121:27:H3GGKBBXX:5:1117:24840:27690,J00121:27:H3GGKBBXX:5:1212:13636:4620,J00121:27:H3GGKBBXX:5:2208:14844:37027,J00121:27:H3GGKBBXX:5:2106:18142:41686,J00121:27:H3GGKBBXX:5:1104:23531:42161,J00121:27:H3GGKBBXX:5:1115:6005:37290,J00121:27:H3GGKBBXX:5:2110:28544:32806,J00121:27:H3GGKBBXX:5:2110:22455:41669,J00121:27:H3GGKBBXX:5:1218:18274:39418,J00121:27:H3GGKBBXX:5:1214:24119:25668,J00121:27:H3GGKBBXX:5:1101:27549:22362,J00121:27:H3GGKBBXX:5:2116:27681:12638,J00121:27:H3GGKBBXX:5:2207:3701:35901,J00121:27:H3GGKBBXX:5:1222:16711:34846,J00121:27:H3GGKBBXX:5:2108:27316:34547,J00121:27:H3GGKBBXX:5:1218:16072:34899,J00121:27:H3GGKBBXX:5:1215:14204:30784,J00121:27:H3GGKBBXX:5:1202:25266:39928,J00121:27:H3GGKBBXX:5:2110:7750:27268,J00121:27:H3GGKBBXX:5:1119:22546:26635,J00121:27:H3GGKBBXX:5:1215:9607:17896,J00121:27:H3GGKBBXX:5:1123:15473:42091;sequence=TATAGGTTCAACAAATAAAGATTAGATTTTACATATATTAATTTATTTAATTTAAAGACAAAAATGCCTGGGTATCCA;start=28408;subtype=IES;support_ref=6;support_variant=33;type=IES;
scaffold51_146_with_IES	MILORD	internal_eliminated_sequence	29016	29042	.	.	.	ID=MILORD.146.29016.29042;Name=MILORD.146.29016.29042;bounded_by_ta=TRUE;common_boundary=Both;end=29042;ies_id=IESPGM.PTET51.1.146.27297;ies_left_dist=0;ies_min_dist=0;ies_right_dist=0;junction_seq=aacaagtgaatcaagTAgttagattctattga;read_names=J00121:27:H3GGKBBXX:5:1126:21156:31892,J00121:27:H3GGKBBXX:5:2202:1793:19548,J00121:27:H3GGKBBXX:5:1114:28990:25210;sequence=TATGATTAATTTAATTTATGTTCATTG;start=29016;subtype=IES;support_ref=0;support_variant=3;type=IES;
scaffold51_146_with_IES	MILORD	internal_eliminated_sequence	29157	29184	.	.	.	ID=MILORD.146.29157.29184;Name=MILORD.146.29157.29184;bounded_by_ta=TRUE;common_boundary=Both;end=29184;ies_id=IESPGM.PTET51.1.146.27367;ies_left_dist=0;ies_min_dist=0;ies_right_dist=0;junction_seq=ggtaatcctacttgtTAataacgttgttaaag;read_names=J00121:27:H3GGKBBXX:5:1121:26200:39154,J00121:27:H3GGKBBXX:5:2212:15534:33193,J00121:27:H3GGKBBXX:5:1118:5558:30222;sequence=TATAGATCGTAAAATTTATGTTTAACTA;start=29157;subtype=IES;support_ref=0;support_variant=3;type=IES;
scaffold51_146_with_IES	MILORD	internal_eliminated_sequence	29577	29649	.	.	.	ID=MILORD.146.29577.29649;Name=MILORD.146.29577.29649;bounded_by_ta=TRUE;common_boundary=Both;end=29649;ies_id=IESPGM.PTET51.1.146.27759;ies_left_dist=0;ies_min_dist=0;ies_right_dist=0;junction_seq=cggtgaaacacttgtTActaaagataatatag;read_names=J00121:27:H3GGKBBXX:5:2105:14093:48948,J00121:27:H3GGKBBXX:5:1207:3772:3705,J00121:27:H3GGKBBXX:5:1221:24759:20269,J00121:27:H3GGKBBXX:5:2122:20273:35567,J00121:27:H3GGKBBXX:5:2213:24302:22784,J00121:27:H3GGKBBXX:5:2210:17421:25421,J00121:27:H3GGKBBXX:5:2123:4016:20269,J00121:27:H3GGKBBXX:5:2120:3691:30046,J00121:27:H3GGKBBXX:5:1108:6451:43409,J00121:27:H3GGKBBXX:5:2221:5629:7697,J00121:27:H3GGKBBXX:5:2224:5923:35462,J00121:27:H3GGKBBXX:5:2216:5944:20375,J00121:27:H3GGKBBXX:5:2123:9891:6361,J00121:27:H3GGKBBXX:5:2206:17411:3811,J00121:27:H3GGKBBXX:5:1122:12175:1279,J00121:27:H3GGKBBXX:5:1223:6360:47542,J00121:27:H3GGKBBXX:5:2203:28767:31224,J00121:27:H3GGKBBXX:5:2203:10186:28182,J00121:27:H3GGKBBXX:5:1210:5893:37097,J00121:27:H3GGKBBXX:5:1123:25905:46979,J00121:27:H3GGKBBXX:5:1221:18568:27584,J00121:27:H3GGKBBXX:5:2116:7902:39594,J00121:27:H3GGKBBXX:5:1114:2575:16436,J00121:27:H3GGKBBXX:5:2227:25631:12708,J00121:27:H3GGKBBXX:5:1112:7852:1842,J00121:27:H3GGKBBXX:5:1228:24931:11390,J00121:27:H3GGKBBXX:5:2119:18771:30292;sequence=TACAATTGAGAGAACAATATTTTTTATATAAGTATTTTGTTTTAAATATATTAATTTGATGAAATACTAACTA;start=29577;subtype=IES;support_ref=2;support_variant=27;type=IES;
scaffold51_146_with_IES	MILORD	internal_eliminated_sequence	30429	30456	.	.	.	ID=MILORD.146.30429.30456;Name=MILORD.146.30429.30456;bounded_by_ta=TRUE;common_boundary=Both;end=30456;ies_id=IESPGM.PTET51.1.146.28538;ies_left_dist=0;ies_min_dist=0;ies_right_dist=0;junction_seq=gcctaggggatgtgtTAtcatctgatcctatt;read_names=J00121:27:H3GGKBBXX:5:2114:9404:37238,J00121:27:H3GGKBBXX:5:1206:25043:48966,J00121:27:H3GGKBBXX:5:2208:6248:4338,J00121:27:H3GGKBBXX:5:2209:6532:46364,J00121:27:H3GGKBBXX:5:2101:20415:39893,J00121:27:H3GGKBBXX:5:2213:30005:11917,J00121:27:H3GGKBBXX:5:1210:4076:40174,J00121:27:H3GGKBBXX:5:1111:19238:19918,J00121:27:H3GGKBBXX:5:1206:22719:41634,J00121:27:H3GGKBBXX:5:1227:30807:19742,J00121:27:H3GGKBBXX:5:2103:11170:39629,J00121:27:H3GGKBBXX:5:2227:25266:3670,J00121:27:H3GGKBBXX:5:2113:23865:38205,J00121:27:H3GGKBBXX:5:2206:14184:35813,J00121:27:H3GGKBBXX:5:1107:18944:9737,J00121:27:H3GGKBBXX:5:1207:24282:27918,J00121:27:H3GGKBBXX:5:1124:24261:20709,J00121:27:H3GGKBBXX:5:1124:15970:22520,J00121:27:H3GGKBBXX:5:1227:28645:2879,J00121:27:H3GGKBBXX:5:1226:30919:43779;sequence=TATAATGATATTTCTGTAGTTTTTATTA;start=30429;subtype=IES;support_ref=39;support_variant=20;type=IES;
scaffold51_146_with_IES	MILORD	internal_eliminated_sequence	30589	30616	.	.	.	ID=MILORD.146.30589.30616;Name=MILORD.146.30589.30616;bounded_by_ta=TRUE;common_boundary=Both;end=30616;ies_id=IESPGM.PTET51.1.146.28670;ies_left_dist=0;ies_min_dist=0;ies_right_dist=0;junction_seq=atggagttggattaaTAaatcaaagaaatata;read_names=J00121:27:H3GGKBBXX:5:2211:22627:40561,J00121:27:H3GGKBBXX:5:1206:11038:3670,J00121:27:H3GGKBBXX:5:1226:23997:13394,J00121:27:H3GGKBBXX:5:2215:17929:34459,J00121:27:H3GGKBBXX:5:2226:14275:13007,J00121:27:H3GGKBBXX:5:2107:2889:31962,J00121:27:H3GGKBBXX:5:2226:14346:11794,J00121:27:H3GGKBBXX:5:2104:4290:44271,J00121:27:H3GGKBBXX:5:1117:21663:2176,J00121:27:H3GGKBBXX:5:1109:27184:28164,J00121:27:H3GGKBBXX:5:1127:22912:43374,J00121:27:H3GGKBBXX:5:2203:28016:29219,J00121:27:H3GGKBBXX:5:2225:14123:31664,J00121:27:H3GGKBBXX:5:2106:16224:42935,J00121:27:H3GGKBBXX:5:1126:20334:28991,J00121:27:H3GGKBBXX:5:1104:4543:18370,J00121:27:H3GGKBBXX:5:1103:24221:43884,J00121:27:H3GGKBBXX:5:1212:18802:42337,J00121:27:H3GGKBBXX:5:2213:19309:37906,J00121:27:H3GGKBBXX:5:2201:24890:19759,J00121:27:H3GGKBBXX:5:1109:26200:40807,J00121:27:H3GGKBBXX:5:1110:29812:14432,J00121:27:H3GGKBBXX:5:2116:4614:7627;sequence=TATAGTAATATGCCATTTCATTCTACCA;start=30589;subtype=IES;support_ref=3;support_variant=23;type=IES;
scaffold51_146_with_IES	MILORD	internal_eliminated_sequence	30834	30991	.	.	.	ID=MILORD.146.30834.30991;Name=MILORD.146.30834.30991;bounded_by_ta=TRUE;common_boundary=Both;end=30991;ies_id=IESPGM.PTET51.1.146.28887;ies_left_dist=0;ies_min_dist=0;ies_right_dist=0;junction_seq=tcattgtaattaatgTAccagatttttgggtt;read_names=J00121:27:H3GGKBBXX:5:2208:9201:22327,J00121:27:H3GGKBBXX:5:1121:13433:2756,J00121:27:H3GGKBBXX:5:1227:18020:25861,J00121:27:H3GGKBBXX:5:2126:4604:32719,J00121:27:H3GGKBBXX:5:2124:22475:9913,J00121:27:H3GGKBBXX:5:2216:6614:8137,J00121:27:H3GGKBBXX:5:2208:14529:39998,J00121:27:H3GGKBBXX:5:2120:12662:22204,J00121:27:H3GGKBBXX:5:2221:17574:5147,J00121:27:H3GGKBBXX:5:2108:28189:5358,J00121:27:H3GGKBBXX:5:1120:31426:5024,J00121:27:H3GGKBBXX:5:1106:25195:42091,J00121:27:H3GGKBBXX:5:1118:8988:27619,J00121:27:H3GGKBBXX:5:1217:7385:46469,J00121:27:H3GGKBBXX:5:1224:19278:45097,J00121:27:H3GGKBBXX:5:2101:28107:41159;sequence=TATTGTTCAAATTAAAAGTTACCTTATTTTTTAATATAAGTTATTTCTCTTATAGAGGAATTATTATTTATAATTACTTTTTTAATTCAACATTTAACCAAACAATTAGCTTTAGTTAGCATCAAGTATTAAAAGAATGTTTTAATTCTAATCAACAA;start=30834;subtype=IES;support_ref=0;support_variant=16;type=IES;
scaffold51_146_with_IES	MILORD	internal_eliminated_sequence	31907	31951	.	.	.	ID=MILORD.146.31907.31951;Name=MILORD.146.31907.31951;bounded_by_ta=TRUE;common_boundary=Both;end=31951;ies_id=IESPGM.PTET51.1.146.29802;ies_left_dist=0;ies_min_dist=0;ies_right_dist=0;junction_seq=attggtctatttcaaTAatagataagtctatg;read_names=J00121:27:H3GGKBBXX:5:2104:22404:11513,J00121:27:H3GGKBBXX:5:2226:24545:29606,J00121:27:H3GGKBBXX:5:1123:27773:33686,J00121:27:H3GGKBBXX:5:1227:22343:43058,J00121:27:H3GGKBBXX:5:1102:20212:20375,J00121:27:H3GGKBBXX:5:1107:24759:31101,J00121:27:H3GGKBBXX:5:1104:5548:11003,J00121:27:H3GGKBBXX:5:2110:9232:8277,J00121:27:H3GGKBBXX:5:1224:24038:34002,J00121:27:H3GGKBBXX:5:2210:14418:31294,J00121:27:H3GGKBBXX:5:1213:8440:40104,J00121:27:H3GGKBBXX:5:2113:22972:8875,J00121:27:H3GGKBBXX:5:1204:4990:1384,J00121:27:H3GGKBBXX:5:1203:7608:11477,J00121:27:H3GGKBBXX:5:2124:26169:37554,J00121:27:H3GGKBBXX:5:2226:15067:36218,J00121:27:H3GGKBBXX:5:2120:27661:7504,J00121:27:H3GGKBBXX:5:1220:13321:40367,J00121:27:H3GGKBBXX:5:2122:26078:36235,J00121:27:H3GGKBBXX:5:2217:14945:19267,J00121:27:H3GGKBBXX:5:1125:25804:5868,J00121:27:H3GGKBBXX:5:2122:31812:12691,J00121:27:H3GGKBBXX:5:1106:29000:5042,J00121:27:H3GGKBBXX:5:1116:17442:19584,J00121:27:H3GGKBBXX:5:2213:32349:9016;sequence=TACAGTCAATTAGAATTGTTAAATGATTATGATCTAAAATTACTA;start=31907;subtype=IES;support_ref=0;support_variant=25;type=IES;
scaffold51_146_with_IES	MILORD	internal_eliminated_sequence	32555	32646	.	.	.	ID=MILORD.146.32555.32646;Name=MILORD.146.32555.32646;bounded_by_ta=TRUE;common_boundary=Both;end=32646;ies_id=IESPGM.PTET51.1.146.30405;ies_left_dist=0;ies_min_dist=0;ies_right_dist=0;junction_seq=atattaattgaaggaTAatactgagtgtgttc;read_names=J00121:27:H3GGKBBXX:5:1213:16254:26881,J00121:27:H3GGKBBXX:5:2109:5528:5587,J00121:27:H3GGKBBXX:5:2113:30746:35567,J00121:27:H3GGKBBXX:5:2211:12550:25140,J00121:27:H3GGKBBXX:5:2225:20608:3969;sequence=TACAGTTTGGTAGAATTTTGATTTAATATTATTAGATGTTTTTATTATTGAAAAATATAAATATAAATTTAATAAATATTCATAATCCAATG;start=32555;subtype=IES;support_ref=4;support_variant=5;type=IES;
scaffold51_146_with_IES	MILORD	internal_eliminated_sequence	34478	34559	.	.	.	ID=MILORD.146.34478.34559;Name=MILORD.146.34478.34559;bounded_by_ta=TRUE;common_boundary=Both;end=34559;ies_id=IESPGM.PTET51.1.146.32181;ies_left_dist=0;ies_min_dist=0;ies_right_dist=0;junction_seq=agtagatattacaagTAtcataaaagaagaat;read_names=J00121:27:H3GGKBBXX:5:1219:26189:29712,J00121:27:H3GGKBBXX:5:2109:1793:3829,J00121:27:H3GGKBBXX:5:2104:13951:34987,J00121:27:H3GGKBBXX:5:1201:25236:16102,J00121:27:H3GGKBBXX:5:2216:5700:27901,J00121:27:H3GGKBBXX:5:2107:19431:17122,J00121:27:H3GGKBBXX:5:2202:27844:38029,J00121:27:H3GGKBBXX:5:1118:10835:9332;sequence=TACAATTGAGACTTTAATTAATTATCATATTTTTTATTTATTTAATTATGTTATTTTACTTTCTAAATATATTAATATTCTG;start=34478;subtype=IES;support_ref=4;support_variant=8;type=IES;
scaffold51_146_with_IES	MILORD	internal_eliminated_sequence	35237	35285	.	.	.	ID=MILORD.146.35237.35285;Name=MILORD.146.35237.35285;bounded_by_ta=TRUE;common_boundary=Both;end=35285;ies_id=IESPGM.PTET51.1.146.32858;ies_left_dist=0;ies_min_dist=0;ies_right_dist=0;junction_seq=gggatcaaggatttgTAtctaaatttgcagtc;read_names=J00121:27:H3GGKBBXX:5:1225:27651:16172,J00121:27:H3GGKBBXX:5:1221:11789:21711,J00121:27:H3GGKBBXX:5:2110:27072:17104,J00121:27:H3GGKBBXX:5:1209:5426:39594,J00121:27:H3GGKBBXX:5:2202:8278:17034,J00121:27:H3GGKBBXX:5:1204:23186:14062,J00121:27:H3GGKBBXX:5:2221:8004:41774,J00121:27:H3GGKBBXX:5:1209:5274:39717,J00121:27:H3GGKBBXX:5:2111:25946:27285,J00121:27:H3GGKBBXX:5:2111:28280:27778,J00121:27:H3GGKBBXX:5:1123:15585:33774;sequence=TATAGTTAAATTACTAAATAAAAATAATTAAATATAATCGAATAGTCTG;start=35237;subtype=IES;support_ref=0;support_variant=11;type=IES;
scaffold51_146_with_IES	MILORD	internal_eliminated_sequence	36195	36222	.	.	.	ID=MILORD.146.36195.36222;Name=MILORD.146.36195.36222;bounded_by_ta=TRUE;common_boundary=Both;end=36222;ies_id=IESPGM.PTET51.1.146.33767;ies_left_dist=0;ies_min_dist=0;ies_right_dist=0;junction_seq=taagggaaattgcgaTAgcatcaaatggcctc;read_names=J00121:27:H3GGKBBXX:5:1211:28848:41036,J00121:27:H3GGKBBXX:5:2110:19806:37642,J00121:27:H3GGKBBXX:5:1212:12449:41423,J00121:27:H3GGKBBXX:5:1219:24332:39330,J00121:27:H3GGKBBXX:5:1228:26078:27162,J00121:27:H3GGKBBXX:5:2214:10429:47383,J00121:27:H3GGKBBXX:5:2124:8004:24401,J00121:27:H3GGKBBXX:5:2101:19492:25421,J00121:27:H3GGKBBXX:5:2219:15585:7679,J00121:27:H3GGKBBXX:5:1206:28442:24648,J00121:27:H3GGKBBXX:5:2202:21268:34336,J00121:27:H3GGKBBXX:5:2101:22059:30398,J00121:27:H3GGKBBXX:5:2206:24718:46364;sequence=TATGAATTAAACATTCTATTTGTAACTA;start=36195;subtype=IES;support_ref=6;support_variant=13;type=IES;
scaffold51_146_with_IES	MILORD	internal_eliminated_sequence	36290	36333	.	.	.	ID=MILORD.146.36290.36333;Name=MILORD.146.36290.36333;bounded_by_ta=TRUE;common_boundary=Both;end=36333;ies_id=IESPGM.PTET51.1.146.33834;ies_left_dist=0;ies_min_dist=0;ies_right_dist=0;junction_seq=aatatcaaatattttTAatttagaaggataat;read_names=J00121:27:H3GGKBBXX:5:2219:21521:19970,J00121:27:H3GGKBBXX:5:2228:14397:31329,J00121:27:H3GGKBBXX:5:1116:8877:8611,J00121:27:H3GGKBBXX:5:1216:23389:30169,J00121:27:H3GGKBBXX:5:1226:27001:30907,J00121:27:H3GGKBBXX:5:1108:21988:35092,J00121:27:H3GGKBBXX:5:2114:9303:5270,J00121:27:H3GGKBBXX:5:2207:20750:28024,J00121:27:H3GGKBBXX:5:1111:28067:34618;sequence=TACACTTAAAAATTCATACAATTTTAAAATTATTTTAATTACTA;start=36290;subtype=IES;support_ref=0;support_variant=9;type=IES;
scaffold51_146_with_IES	MILORD	internal_eliminated_sequence	36982	37009	.	.	.	ID=MILORD.146.36982.37009;Name=MILORD.146.36982.37009;bounded_by_ta=TRUE;common_boundary=Both;end=37009;ies_id=IESPGM.PTET51.1.146.34482;ies_left_dist=0;ies_min_dist=0;ies_right_dist=0;junction_seq=ctgctaatattgtaaTAcatccaacatttgtg;read_names=J00121:27:H3GGKBBXX:5:2218:26291:5446,J00121:27:H3GGKBBXX:5:1123:14712:1349,J00121:27:H3GGKBBXX:5:1114:22526:20129,J00121:27:H3GGKBBXX:5:1211:20029:24138,J00121:27:H3GGKBBXX:5:2123:24972:4391,J00121:27:H3GGKBBXX:5:1125:24302:27496,J00121:27:H3GGKBBXX:5:1121:4564:19355,J00121:27:H3GGKBBXX:5:1206:10541:44869,J00121:27:H3GGKBBXX:5:1204:17837:42495,J00121:27:H3GGKBBXX:5:2102:28493:46399,J00121:27:H3GGKBBXX:5:1123:25814:29413,J00121:27:H3GGKBBXX:5:1114:9354:26635,J00121:27:H3GGKBBXX:5:1123:31771:31611,J00121:27:H3GGKBBXX:5:1114:9475:26564,J00121:27:H3GGKBBXX:5:2110:4797:25386,J00121:27:H3GGKBBXX:5:1226:22800:17614,J00121:27:H3GGKBBXX:5:1215:20344:48737,J00121:27:H3GGKBBXX:5:1228:4767:24806;sequence=TATGGTTGAGATTATATCTTATTATTTG;start=36982;subtype=IES;support_ref=3;support_variant=18;type=IES;
scaffold51_146_with_IES	MILORD	internal_eliminated_sequence	37684	37771	.	.	.	ID=MILORD.146.37684.37771;Name=MILORD.146.37684.37771;bounded_by_ta=TRUE;common_boundary=Both;end=37771;ies_id=IESPGM.PTET51.1.146.35156;ies_left_dist=0;ies_min_dist=0;ies_right_dist=0;junction_seq=ataatgaatttgtaaTAacctagtacacaatg;read_names=J00121:27:H3GGKBBXX:5:1109:20588:20322,J00121:27:H3GGKBBXX:5:2102:10358:40473,J00121:27:H3GGKBBXX:5:1101:14803:10088,J00121:27:H3GGKBBXX:5:1109:21186:19566,J00121:27:H3GGKBBXX:5:2128:14610:15733,J00121:27:H3GGKBBXX:5:1116:11657:20463,J00121:27:H3GGKBBXX:5:1109:18903:18282,J00121:27:H3GGKBBXX:5:1109:19035:18159,J00121:27:H3GGKBBXX:5:1217:30127:43884,J00121:27:H3GGKBBXX:5:2211:12205:15504,J00121:27:H3GGKBBXX:5:1124:30553:17755,J00121:27:H3GGKBBXX:5:1101:9445:11530,J00121:27:H3GGKBBXX:5:1203:24515:15838,J00121:27:H3GGKBBXX:5:1123:11190:15574,J00121:27:H3GGKBBXX:5:2119:9343:25949,J00121:27:H3GGKBBXX:5:1110:13646:23804,J00121:27:H3GGKBBXX:5:1116:28412:15451,J00121:27:H3GGKBBXX:5:1218:11870:7926,J00121:27:H3GGKBBXX:5:2213:4939:24894;sequence=TACAGTTAATTAAATGTTTGTTTAGAAAACAGTTCAGGGAATTAAAGTAATAGTTGAAATAAAAAATACAGCATAACAGAAATGATTG;start=37684;subtype=IES;support_ref=12;support_variant=19;type=IES;
scaffold51_146_with_IES	MILORD	internal_eliminated_sequence	39211	39255	.	.	.	ID=MILORD.146.39211.39255;Name=MILORD.146.39211.39255;bounded_by_ta=TRUE;common_boundary=Both;end=39255;ies_id=IESPGM.PTET51.1.146.36595;ies_left_dist=0;ies_min_dist=0;ies_right_dist=0;junction_seq=gcttagagtttgtaaTAaacagcaaccatgtt;read_names=J00121:27:H3GGKBBXX:5:1109:29244:17210,J00121:27:H3GGKBBXX:5:1105:21805:22397,J00121:27:H3GGKBBXX:5:1224:16691:35972,J00121:27:H3GGKBBXX:5:2220:31416:23470,J00121:27:H3GGKBBXX:5:2101:2879:10809,J00121:27:H3GGKBBXX:5:2220:31304:23452,J00121:27:H3GGKBBXX:5:2115:9242:24085;sequence=TACAGCGAAACTCATAAGATGTTTATCATTATTATTAATTTACTA;start=39211;subtype=IES;support_ref=0;support_variant=7;type=IES;
scaffold51_146_with_IES	MILORD	internal_eliminated_sequence	39518	39597	.	.	.	ID=MILORD.146.39518.39597;Name=MILORD.146.39518.39597;bounded_by_ta=TRUE;common_boundary=Both;end=39597;ies_id=IESPGM.PTET51.1.146.36857;ies_left_dist=0;ies_min_dist=0;ies_right_dist=0;junction_seq=atgatggtagtatgaTAtatgtatttgaatca;read_names=J00121:27:H3GGKBBXX:5:2107:8897:21096,J00121:27:H3GGKBBXX:5:1206:23439:9825,J00121:27:H3GGKBBXX:5:1122:14976:23329,J00121:27:H3GGKBBXX:5:2215:19624:7222,J00121:27:H3GGKBBXX:5:2118:18964:45361,J00121:27:H3GGKBBXX:5:1203:13301:24437,J00121:27:H3GGKBBXX:5:1211:10815:29272,J00121:27:H3GGKBBXX:5:2121:17442:40860,J00121:27:H3GGKBBXX:5:1105:15077:31523,J00121:27:H3GGKBBXX:5:1108:28838:31347;sequence=TATTATTTAAATGATATTTATTAAATAATTATTTCTAATGAAATTACTAAAAAAATAATTTAGAAATGGTAATTTATCAA;start=39518;subtype=IES;support_ref=10;support_variant=10;type=IES;
scaffold51_146_with_IES	MILORD	internal_eliminated_sequence	40350	40377	.	.	.	ID=MILORD.146.40350.40377;Name=MILORD.146.40350.40377;bounded_by_ta=TRUE;common_boundary=Both;end=40377;ies_id=IESPGM.PTET51.1.146.37609;ies_left_dist=0;ies_min_dist=0;ies_right_dist=0;junction_seq=tgttctgcagattatTActtaactaaaggaat;read_names=J00121:27:H3GGKBBXX:5:2116:11657:16770,J00121:27:H3GGKBBXX:5:1122:31385:34811,J00121:27:H3GGKBBXX:5:1120:8897:22643,J00121:27:H3GGKBBXX:5:1111:8937:41211,J00121:27:H3GGKBBXX:5:1227:16244:22502,J00121:27:H3GGKBBXX:5:1104:8197:20551,J00121:27:H3GGKBBXX:5:1224:13758:10669,J00121:27:H3GGKBBXX:5:1116:26808:24349,J00121:27:H3GGKBBXX:5:2119:18933:26740,J00121:27:H3GGKBBXX:5:2107:26504:32015,J00121:27:H3GGKBBXX:5:1116:27306:24296,J00121:27:H3GGKBBXX:5:2112:24312:36587,J00121:27:H3GGKBBXX:5:1120:17259:1472,J00121:27:H3GGKBBXX:5:2119:28676:5042,J00121:27:H3GGKBBXX:5:2118:12946:46469,J00121:27:H3GGKBBXX:5:1103:19522:17315;sequence=TATAGTATGTCTAATTGCCAATTTATTA;start=40350;subtype=IES;support_ref=2;support_variant=16;type=IES;
scaffold51_146_with_IES	MILORD	internal_eliminated_sequence	41080	41174	.	.	.	ID=MILORD.146.41080.41174;Name=MILORD.146.41080.41174;bounded_by_ta=TRUE;common_boundary=Both;end=41174;ies_id=IESPGM.PTET51.1.146.38311;ies_left_dist=0;ies_min_dist=0;ies_right_dist=0;junction_seq=tgatcaattgattgcTAtcaaaaaaatagata;read_names=J00121:27:H3GGKBBXX:5:1204:4888:34301,J00121:27:H3GGKBBXX:5:1217:24200:16102,J00121:27:H3GGKBBXX:5:1122:16072:2650,J00121:27:H3GGKBBXX:5:1212:27174:13060,J00121:27:H3GGKBBXX:5:2108:16681:23223,J00121:27:H3GGKBBXX:5:2220:28178:22221,J00121:27:H3GGKBBXX:5:1202:5345:9174,J00121:27:H3GGKBBXX:5:2109:16011:32719,J00121:27:H3GGKBBXX:5:2207:12743:37748,J00121:27:H3GGKBBXX:5:2102:15179:24454,J00121:27:H3GGKBBXX:5:2217:11383:5323,J00121:27:H3GGKBBXX:5:2201:9993:5622,J00121:27:H3GGKBBXX:5:1109:15625:37959,J00121:27:H3GGKBBXX:5:2216:29477:18001,J00121:27:H3GGKBBXX:5:2205:15026:25808,J00121:27:H3GGKBBXX:5:2205:15473:45607,J00121:27:H3GGKBBXX:5:2205:14519:25914,J00121:27:H3GGKBBXX:5:1222:12073:7257,J00121:27:H3GGKBBXX:5:2115:14549:9825,J00121:27:H3GGKBBXX:5:1122:22972:22450,J00121:27:H3GGKBBXX:5:2209:13667:27742,J00121:27:H3GGKBBXX:5:2205:8511:27074,J00121:27:H3GGKBBXX:5:1218:18477:6536,J00121:27:H3GGKBBXX:5:2222:4482:29061;sequence=TACTATTGATTTATTATGTTTTCCAAAATTACTTAAAACCTATTAATTAAATAATAAAATAGAAGAAAAACTTAAATAATTATTTATTAAAGATG;start=41080;subtype=IES;support_ref=6;support_variant=24;type=IES;
scaffold51_146_with_IES	MILORD	internal_eliminated_sequence	45130	45155	.	.	.	ID=MILORD.146.45130.45155;Name=MILORD.146.45130.45155;bounded_by_ta=TRUE;common_boundary=Both;end=45155;ies_id=IESPGM.PTET51.1.146.42266;ies_left_dist=0;ies_min_dist=0;ies_right_dist=0;junction_seq=taaagctttttgaagTAtttcaaggccaaggc;read_names=J00121:27:H3GGKBBXX:5:2225:14316:1965,J00121:27:H3GGKBBXX:5:2117:4229:17333,J00121:27:H3GGKBBXX:5:2113:29051:14590,J00121:27:H3GGKBBXX:5:1202:12773:41915,J00121:27:H3GGKBBXX:5:2126:14549:8770,J00121:27:H3GGKBBXX:5:1103:22140:49142,J00121:27:H3GGKBBXX:5:2202:17990:35339,J00121:27:H3GGKBBXX:5:2219:22374:18036,J00121:27:H3GGKBBXX:5:1112:11637:14766,J00121:27:H3GGKBBXX:5:2212:22313:2809,J00121:27:H3GGKBBXX:5:2122:17756:40280,J00121:27:H3GGKBBXX:5:1115:19563:9508,J00121:27:H3GGKBBXX:5:2118:7649:29061,J00121:27:H3GGKBBXX:5:2220:28067:4233,J00121:27:H3GGKBBXX:5:1112:14955:12216,J00121:27:H3GGKBBXX:5:2227:29954:18476,J00121:27:H3GGKBBXX:5:2126:22120:5358,J00121:27:H3GGKBBXX:5:2204:28300:28797,J00121:27:H3GGKBBXX:5:1108:26768:37255;sequence=TATACTTGTTTGAATGATTTGAACTA;start=45130;subtype=IES;support_ref=0;support_variant=19;type=IES;
scaffold51_146_with_IES	MILORD	internal_eliminated_sequence	46109	46173	.	.	.	ID=MILORD.146.46109.46173;Name=MILORD.146.46109.46173;bounded_by_ta=TRUE;common_boundary=Both;end=46173;ies_id=IESPGM.PTET51.1.146.43219;ies_left_dist=0;ies_min_dist=0;ies_right_dist=0;junction_seq=taaattaatgttaacTAatcattaatattata;read_names=J00121:27:H3GGKBBXX:5:2209:9029:28920,J00121:27:H3GGKBBXX:5:2116:27996:48772,J00121:27:H3GGKBBXX:5:2113:7517:18036,J00121:27:H3GGKBBXX:5:2204:31040:37167,J00121:27:H3GGKBBXX:5:2205:15706:8910,J00121:27:H3GGKBBXX:5:2104:8582:18722,J00121:27:H3GGKBBXX:5:1112:28706:44869,J00121:27:H3GGKBBXX:5:2115:12834:39137,J00121:27:H3GGKBBXX:5:2102:13809:48878,J00121:27:H3GGKBBXX:5:1119:6482:45080,J00121:27:H3GGKBBXX:5:2210:21298:18036,J00121:27:H3GGKBBXX:5:1121:21257:2703,J00121:27:H3GGKBBXX:5:2217:25124:6413,J00121:27:H3GGKBBXX:5:1110:27844:24419,J00121:27:H3GGKBBXX:5:2202:15412:31716,J00121:27:H3GGKBBXX:5:1214:3691:13939,J00121:27:H3GGKBBXX:5:2219:29894:6449,J00121:27:H3GGKBBXX:5:2118:14763:23979,J00121:27:H3GGKBBXX:5:1106:2635:10387,J00121:27:H3GGKBBXX:5:1122:25012:17579,J00121:27:H3GGKBBXX:5:1119:17969:25808,J00121:27:H3GGKBBXX:5:1210:10155:15645;sequence=TATAGAAGAAGTGAATTTATGTTGGAGTAACATGTTAAAATAATTTTATTAATCTTACTCAACAA;start=46109;subtype=IES;support_ref=4;support_variant=22;type=IES;
scaffold51_146_with_IES	MILORD	internal_eliminated_sequence	46353	46380	.	.	.	ID=MILORD.146.46353.46380;Name=MILORD.146.46353.46380;bounded_by_ta=TRUE;common_boundary=Both;end=46380;ies_id=IESPGM.PTET51.1.146.43398;ies_left_dist=0;ies_min_dist=0;ies_right_dist=0;junction_seq=gtcgtttacctatgaTAaatgaagtttgcctg;read_names=J00121:27:H3GGKBBXX:5:1202:11657:46979,J00121:27:H3GGKBBXX:5:1119:9272:11302,J00121:27:H3GGKBBXX:5:2119:17127:22098,J00121:27:H3GGKBBXX:5:2215:24454:47770,J00121:27:H3GGKBBXX:5:2211:17239:45361,J00121:27:H3GGKBBXX:5:1118:15351:17333,J00121:27:H3GGKBBXX:5:1120:13880:40350,J00121:27:H3GGKBBXX:5:1227:10155:44377,J00121:27:H3GGKBBXX:5:1108:23723:42917,J00121:27:H3GGKBBXX:5:2205:9597:38803,J00121:27:H3GGKBBXX:5:2120:6989:6994,J00121:27:H3GGKBBXX:5:2228:30198:29905,J00121:27:H3GGKBBXX:5:1104:21582:6572;sequence=TATAGTATTTAAAATACAGATTTAGTTA;start=46353;subtype=IES;support_ref=3;support_variant=13;type=IES;
scaffold51_146_with_IES	MILORD	internal_eliminated_sequence	46610	46635	.	.	.	ID=MILORD.146.46610.46635;Name=MILORD.146.46610.46635;bounded_by_ta=TRUE;common_boundary=Both;end=46635;ies_id=IESPGM.PTET51.1.146.43627;ies_left_dist=0;ies_min_dist=0;ies_right_dist=0;junction_seq=aagattctttttgggTAccaaaagttggggtt;read_names=J00121:27:H3GGKBBXX:5:2115:7344:23575,J00121:27:H3GGKBBXX:5:2125:7111:32279,J00121:27:H3GGKBBXX:5:2217:29335:9280,J00121:27:H3GGKBBXX:5:2115:6624:24929,J00121:27:H3GGKBBXX:5:2115:1661:23716,J00121:27:H3GGKBBXX:5:1108:26108:8471,J00121:27:H3GGKBBXX:5:2205:16305:11354,J00121:27:H3GGKBBXX:5:1111:22465:40561,J00121:27:H3GGKBBXX:5:2211:15351:32244,J00121:27:H3GGKBBXX:5:2120:22374:16348,J00121:27:H3GGKBBXX:5:2119:30523:36974,J00121:27:H3GGKBBXX:5:1124:3549:7961,J00121:27:H3GGKBBXX:5:1128:20943:15733,J00121:27:H3GGKBBXX:5:1208:26047:47858,J00121:27:H3GGKBBXX:5:1224:17158:9174,J00121:27:H3GGKBBXX:5:1102:9008:41264,J00121:27:H3GGKBBXX:5:1105:14296:20006,J00121:27:H3GGKBBXX:5:2219:5710:1578,J00121:27:H3GGKBBXX:5:1126:27387:23522,J00121:27:H3GGKBBXX:5:1225:29914:27443,J00121:27:H3GGKBBXX:5:1101:25794:2228,J00121:27:H3GGKBBXX:5:1210:22374:33053,J00121:27:H3GGKBBXX:5:1107:4107:15082;sequence=TAGTGTTTAATTCTATTTGGTTAGTA;start=46610;subtype=IES;support_ref=12;support_variant=23;type=IES;
scaffold51_146_with_IES	MILORD	internal_eliminated_sequence	46906	46934	.	.	.	ID=MILORD.146.46906.46934;Name=MILORD.146.46906.46934;bounded_by_ta=TRUE;common_boundary=Both;end=46934;ies_id=IESPGM.PTET51.1.146.43897;ies_left_dist=0;ies_min_dist=0;ies_right_dist=0;junction_seq=tttgttttttgctggTAcagataccacagctg;read_names=J00121:27:H3GGKBBXX:5:1114:28889:35901,J00121:27:H3GGKBBXX:5:2223:19319:18089,J00121:27:H3GGKBBXX:5:1223:24647:43040,J00121:27:H3GGKBBXX:5:1126:29883:12058,J00121:27:H3GGKBBXX:5:2223:19025:17966,J00121:27:H3GGKBBXX:5:2124:26068:1508,J00121:27:H3GGKBBXX:5:1103:16559:31523,J00121:27:H3GGKBBXX:5:1201:27580:23223,J00121:27:H3GGKBBXX:5:1113:28726:4637,J00121:27:H3GGKBBXX:5:1124:25104:36200,J00121:27:H3GGKBBXX:5:1206:10724:24085,J00121:27:H3GGKBBXX:5:1227:14215:32384,J00121:27:H3GGKBBXX:5:1120:14225:4092,J00121:27:H3GGKBBXX:5:1225:25002:31558,J00121:27:H3GGKBBXX:5:2107:3214:15926,J00121:27:H3GGKBBXX:5:1120:9394:14924,J00121:27:H3GGKBBXX:5:1106:22272:45818,J00121:27:H3GGKBBXX:5:1103:26656:8646,J00121:27:H3GGKBBXX:5:2112:27874:5692,J00121:27:H3GGKBBXX:5:1225:11728:21922,J00121:27:H3GGKBBXX:5:2114:25286:35286,J00121:27:H3GGKBBXX:5:2216:12205:19654,J00121:27:H3GGKBBXX:5:2120:25388:33246,J00121:27:H3GGKBBXX:5:1219:25327:43480;sequence=TATAATTAGGGTTATTTCATTAAATACTG;start=46906;subtype=IES;support_ref=0;support_variant=24;type=IES;
scaffold51_146_with_IES	MILORD	internal_eliminated_sequence	47339	47368	.	.	.	ID=MILORD.146.47339.47368;Name=MILORD.146.47339.47368;bounded_by_ta=TRUE;common_boundary=Both;end=47368;ies_id=IESPGM.PTET51.1.146.44301;ies_left_dist=0;ies_min_dist=0;ies_right_dist=0;junction_seq=aatcatcaatttgtaTAcctgccattttcatc;read_names=J00121:27:H3GGKBBXX:5:2217:5802:26002,J00121:27:H3GGKBBXX:5:1205:14580:16559,J00121:27:H3GGKBBXX:5:1227:11221:5886,J00121:27:H3GGKBBXX:5:2108:30533:6466,J00121:27:H3GGKBBXX:5:1115:12286:45291,J00121:27:H3GGKBBXX:5:1206:3802:48210,J00121:27:H3GGKBBXX:5:1105:6441:21166,J00121:27:H3GGKBBXX:5:1121:21054:25562,J00121:27:H3GGKBBXX:5:1121:14133:23030,J00121:27:H3GGKBBXX:5:1204:11617:39207,J00121:27:H3GGKBBXX:5:2218:29924:40684,J00121:27:H3GGKBBXX:5:1212:29954:18933,J00121:27:H3GGKBBXX:5:1219:15006:33053,J00121:27:H3GGKBBXX:5:1120:10815:31769,J00121:27:H3GGKBBXX:5:2215:11343:13060,J00121:27:H3GGKBBXX:5:2106:25408:30046,J00121:27:H3GGKBBXX:5:2220:24342:10686,J00121:27:H3GGKBBXX:5:2119:21613:11407,J00121:27:H3GGKBBXX:5:1224:29569:38873,J00121:27:H3GGKBBXX:5:2109:29538:34706,J00121:27:H3GGKBBXX:5:1122:12378:5394,J00121:27:H3GGKBBXX:5:2205:12662:25193,J00121:27:H3GGKBBXX:5:2113:6309:34266,J00121:27:H3GGKBBXX:5:2222:7121:20093,J00121:27:H3GGKBBXX:5:1116:21095:19654,J00121:27:H3GGKBBXX:5:1215:13768:17368,J00121:27:H3GGKBBXX:5:2208:26342:10528,J00121:27:H3GGKBBXX:5:2103:27468:43392,J00121:27:H3GGKBBXX:5:1207:9790:14590,J00121:27:H3GGKBBXX:5:1104:31568:32455,J00121:27:H3GGKBBXX:5:2217:17563:6361;sequence=TATAGCTAATGCATTTCTTAATTTTTCCTA;start=47339;subtype=IES;support_ref=0;support_variant=31;type=IES;
scaffold51_146_with_IES	MILORD	internal_eliminated_sequence	48978	49080	.	.	.	ID=MILORD.146.48978.49080;Name=MILORD.146.48978.49080;bounded_by_ta=TRUE;common_boundary=None;end=49080;ies_id=IESPGM.PTET51.1.146.47523;ies_left_dist=1613;ies_min_dist=1539;ies_right_dist=1539;junction_seq=tatgtaatatatataTAtgattataatttatt;read_names=J00121:27:H3GGKBBXX:5:2222:28432:19285;sequence=TATATCAATAAAAATAAAAAAATGATCTTCAGGTCTATATCAAAAATTAATGATAATATACATTTTTACAATCAGAAAACAAAGATTTTTTGCAAAAAATATA;start=48978;subtype=MAC;support_ref=28;support_variant=1;type=CRYPTIC;
scaffold51_146_with_IES	MILORD	internal_eliminated_sequence	50591	50619	.	.	.	ID=MILORD.146.50591.50619;Name=MILORD.146.50591.50619;bounded_by_ta=TRUE;common_boundary=Both;end=50619;ies_id=IESPGM.PTET51.1.146.47523;ies_left_dist=0;ies_min_dist=0;ies_right_dist=0;junction_seq=aattaactttgaattTAacatactctatctct;read_names=J00121:27:H3GGKBBXX:5:2103:12307:38398,J00121:27:H3GGKBBXX:5:1206:1844:32332,J00121:27:H3GGKBBXX:5:1213:5528:18458,J00121:27:H3GGKBBXX:5:1107:14083:2228,J00121:27:H3GGKBBXX:5:1108:26545:31417,J00121:27:H3GGKBBXX:5:1221:8907:39963,J00121:27:H3GGKBBXX:5:2203:20019:23733,J00121:27:H3GGKBBXX:5:2122:18477:8857,J00121:27:H3GGKBBXX:5:2214:20019:14449,J00121:27:H3GGKBBXX:5:2205:28706:12093,J00121:27:H3GGKBBXX:5:2125:15950:36517,J00121:27:H3GGKBBXX:5:1217:11677:27637,J00121:27:H3GGKBBXX:5:2214:20101:14871,J00121:27:H3GGKBBXX:5:2215:7872:10493,J00121:27:H3GGKBBXX:5:1119:13869:37132,J00121:27:H3GGKBBXX:5:2104:14986:20041,J00121:27:H3GGKBBXX:5:2122:18436:3266;sequence=TATAATTAATTAAAATATATCACTGTCTA;start=50591;subtype=IES;support_ref=0;support_variant=17;type=IES;
scaffold51_146_with_IES	MILORD	internal_eliminated_sequence	50829	50856	.	.	.	ID=MILORD.146.50829.50856;Name=MILORD.146.50829.50856;bounded_by_ta=TRUE;common_boundary=Both;end=50856;ies_id=IESPGM.PTET51.1.146.47732;ies_left_dist=0;ies_min_dist=0;ies_right_dist=0;junction_seq=ttatggattctgggaTAgaatcttttacaaaa;read_names=J00121:27:H3GGKBBXX:5:1216:15361:26635,J00121:27:H3GGKBBXX:5:1110:19624:46856,J00121:27:H3GGKBBXX:5:1218:19928:20797,J00121:27:H3GGKBBXX:5:2120:3376:4532,J00121:27:H3GGKBBXX:5:2225:2737:16155,J00121:27:H3GGKBBXX:5:1104:8156:9754,J00121:27:H3GGKBBXX:5:2125:8034:45484,J00121:27:H3GGKBBXX:5:2123:29691:29272,J00121:27:H3GGKBBXX:5:1107:16863:42073,J00121:27:H3GGKBBXX:5:2207:17482:34530,J00121:27:H3GGKBBXX:5:1116:10287:9578,J00121:27:H3GGKBBXX:5:2209:20111:6800,J00121:27:H3GGKBBXX:5:1114:9942:5534,J00121:27:H3GGKBBXX:5:1211:8826:31804,J00121:27:H3GGKBBXX:5:2112:2991:37730,J00121:27:H3GGKBBXX:5:1219:28189:29976,J00121:27:H3GGKBBXX:5:2126:20872:27637,J00121:27:H3GGKBBXX:5:2207:8501:35567,J00121:27:H3GGKBBXX:5:1108:11180:7293;sequence=TATAGTTCAAATGTATGTATTTCATGTA;start=50829;subtype=IES;support_ref=12;support_variant=19;type=IES;
scaffold51_146_with_IES	MILORD	internal_eliminated_sequence	51274	51320	.	.	.	ID=MILORD.146.51274.51320;Name=MILORD.146.51274.51320;bounded_by_ta=TRUE;common_boundary=Both;end=51320;ies_id=IESPGM.PTET51.1.146.48149;ies_left_dist=0;ies_min_dist=0;ies_right_dist=0;junction_seq=atcatgaatatattgTAcaccttcaagtatct;read_names=J00121:27:H3GGKBBXX:5:2107:21592:29378,J00121:27:H3GGKBBXX:5:2126:9019:1332,J00121:27:H3GGKBBXX:5:1218:10236:24753,J00121:27:H3GGKBBXX:5:2227:5944:15240,J00121:27:H3GGKBBXX:5:1105:20303:11882,J00121:27:H3GGKBBXX:5:2205:22455:31505,J00121:27:H3GGKBBXX:5:2126:9780:1033,J00121:27:H3GGKBBXX:5:2201:18132:18599,J00121:27:H3GGKBBXX:5:1122:8501:17667,J00121:27:H3GGKBBXX:5:1205:11444:26986,J00121:27:H3GGKBBXX:5:2111:31274:44183,J00121:27:H3GGKBBXX:5:2110:18091:29852,J00121:27:H3GGKBBXX:5:1112:17442:3688,J00121:27:H3GGKBBXX:5:2113:21968:4989,J00121:27:H3GGKBBXX:5:2222:15402:6800,J00121:27:H3GGKBBXX:5:1113:11403:30187,J00121:27:H3GGKBBXX:5:1208:15676:35901,J00121:27:H3GGKBBXX:5:2212:28869:23452,J00121:27:H3GGKBBXX:5:2110:18111:26230,J00121:27:H3GGKBBXX:5:2217:9161:28762,J00121:27:H3GGKBBXX:5:1221:22587:38486,J00121:27:H3GGKBBXX:5:2120:32217:17931;sequence=TATTGTTAAATTTCAATAATAATTATAAGTGTGATCAAATTCTACAT;start=51274;subtype=IES;support_ref=6;support_variant=22;type=IES;
scaffold51_146_with_IES	MILORD	internal_eliminated_sequence	52054	52081	.	.	.	ID=MILORD.146.52054.52081;Name=MILORD.146.52054.52081;bounded_by_ta=TRUE;common_boundary=Both;end=52081;ies_id=IESPGM.PTET51.1.146.48882;ies_left_dist=0;ies_min_dist=0;ies_right_dist=0;junction_seq=ttagttaattattgtTAatacatattaatata;read_names=J00121:27:H3GGKBBXX:5:1201:18193:12339,J00121:27:H3GGKBBXX:5:1128:22556:45080,J00121:27:H3GGKBBXX:5:1219:18893:35040,J00121:27:H3GGKBBXX:5:1211:7852:49107,J00121:27:H3GGKBBXX:5:1113:20689:5411,J00121:27:H3GGKBBXX:5:2212:8247:10897,J00121:27:H3GGKBBXX:5:2205:24312:21324,J00121:27:H3GGKBBXX:5:1212:15645:19355,J00121:27:H3GGKBBXX:5:2213:13017:45432,J00121:27:H3GGKBBXX:5:2110:18954:31769,J00121:27:H3GGKBBXX:5:1125:7923:4462,J00121:27:H3GGKBBXX:5:2209:13758:21395,J00121:27:H3GGKBBXX:5:2102:26200:36024,J00121:27:H3GGKBBXX:5:1201:19512:22397,J00121:27:H3GGKBBXX:5:2111:19654:41106,J00121:27:H3GGKBBXX:5:1109:8511:6783,J00121:27:H3GGKBBXX:5:1118:8958:18669,J00121:27:H3GGKBBXX:5:1228:17330:25755,J00121:27:H3GGKBBXX:5:2214:12439:23470,J00121:27:H3GGKBBXX:5:1115:10115:12093;sequence=TACAGTTAATTAGTTTAGAGTATGACTG;start=52054;subtype=IES;support_ref=3;support_variant=20;type=IES;
scaffold51_146_with_IES	MILORD	internal_eliminated_sequence	54170	54250	.	.	.	ID=MILORD.146.54170.54250;Name=MILORD.146.54170.54250;bounded_by_ta=TRUE;common_boundary=Both;end=54250;ies_id=IESPGM.PTET51.1.146.50970;ies_left_dist=0;ies_min_dist=0;ies_right_dist=0;junction_seq=acttaagatacatgtTAcaaagattattatgc;read_names=J00121:27:H3GGKBBXX:5:1113:26504:14432,J00121:27:H3GGKBBXX:5:2203:7202:44781,J00121:27:H3GGKBBXX:5:1119:7212:41387,J00121:27:H3GGKBBXX:5:2225:23226:27848,J00121:27:H3GGKBBXX:5:2227:6745:21940,J00121:27:H3GGKBBXX:5:1117:26555:48069,J00121:27:H3GGKBBXX:5:2223:28645:38468,J00121:27:H3GGKBBXX:5:2115:25581:6712,J00121:27:H3GGKBBXX:5:1125:8816:13500,J00121:27:H3GGKBBXX:5:1115:1570:10757,J00121:27:H3GGKBBXX:5:1217:11617:1261,J00121:27:H3GGKBBXX:5:2228:4888:23751,J00121:27:H3GGKBBXX:5:1219:19563:30187,J00121:27:H3GGKBBXX:5:1106:27448:12304,J00121:27:H3GGKBBXX:5:2118:14397:22538,J00121:27:H3GGKBBXX:5:2216:4655:27180,J00121:27:H3GGKBBXX:5:2212:14966:1965,J00121:27:H3GGKBBXX:5:1113:13991:26547,J00121:27:H3GGKBBXX:5:2201:12905:26107,J00121:27:H3GGKBBXX:5:2214:30097:7750,J00121:27:H3GGKBBXX:5:1127:14692:37712,J00121:27:H3GGKBBXX:5:2226:17401:13851,J00121:27:H3GGKBBXX:5:1113:15635:23382,J00121:27:H3GGKBBXX:5:1217:18071:27602,J00121:27:H3GGKBBXX:5:2102:11972:9332,J00121:27:H3GGKBBXX:5:1217:28726:45959,J00121:27:H3GGKBBXX:5:1118:25997:46891,J00121:27:H3GGKBBXX:5:2202:24393:35708,J00121:27:H3GGKBBXX:5:1207:25043:4303,J00121:27:H3GGKBBXX:5:1125:20263:19126,J00121:27:H3GGKBBXX:5:2215:7101:18898,J00121:27:H3GGKBBXX:5:1107:9232:14115,J00121:27:H3GGKBBXX:5:1207:5954:33193,J00121:27:H3GGKBBXX:5:1128:14874:34934,J00121:27:H3GGKBBXX:5:1216:23074:20093,J00121:27:H3GGKBBXX:5:2219:4990:30784,J00121:27:H3GGKBBXX:5:2224:27752:11530,J00121:27:H3GGKBBXX:5:1128:14458:38609,J00121:27:H3GGKBBXX:5:2207:26940:4989;sequence=TATGGTTCATTAAGTGATGAATGAATTATTCAAAACATTAGATAATTTATAAAATAATAAATAAATTAGATAAAATTGCTA;start=54170;subtype=IES;support_ref=14;support_variant=39;type=IES;
scaffold51_146_with_IES	MILORD	internal_eliminated_sequence	55901	55978	.	.	.	ID=MILORD.146.55901.55978;Name=MILORD.146.55901.55978;bounded_by_ta=TRUE;common_boundary=Both;end=55978;ies_id=IESPGM.PTET51.1.146.52620;ies_left_dist=0;ies_min_dist=0;ies_right_dist=0;junction_seq=ttaagatttctctaaTAataactttgctgctt;read_names=J00121:27:H3GGKBBXX:5:2112:24403:7662,J00121:27:H3GGKBBXX:5:1218:3884:8435,J00121:27:H3GGKBBXX:5:2214:12824:33035,J00121:27:H3GGKBBXX:5:1128:27062:40614,J00121:27:H3GGKBBXX:5:2216:8034:29202,J00121:27:H3GGKBBXX:5:1112:8755:21096,J00121:27:H3GGKBBXX:5:2122:13595:36270,J00121:27:H3GGKBBXX:5:2106:4939:34600,J00121:27:H3GGKBBXX:5:2219:20141:11284,J00121:27:H3GGKBBXX:5:2208:15635:1683,J00121:27:H3GGKBBXX:5:1211:7405:25404,J00121:27:H3GGKBBXX:5:2214:12814:33017,J00121:27:H3GGKBBXX:5:2227:19766:42143,J00121:27:H3GGKBBXX:5:1228:13027:4831,J00121:27:H3GGKBBXX:5:2205:29285:40737,J00121:27:H3GGKBBXX:5:2214:3285:29905,J00121:27:H3GGKBBXX:5:1117:3478:3688,J00121:27:H3GGKBBXX:5:1114:24119:44588,J00121:27:H3GGKBBXX:5:2107:17462:9737,J00121:27:H3GGKBBXX:5:2226:25784:10088,J00121:27:H3GGKBBXX:5:2227:30015:44781,J00121:27:H3GGKBBXX:5:1218:21724:11741,J00121:27:H3GGKBBXX:5:2201:25540:28692,J00121:27:H3GGKBBXX:5:1123:24931:25703,J00121:27:H3GGKBBXX:5:2218:7131:39805,J00121:27:H3GGKBBXX:5:2224:5284:13886,J00121:27:H3GGKBBXX:5:1113:14752:15100,J00121:27:H3GGKBBXX:5:2209:17574:1701,J00121:27:H3GGKBBXX:5:2227:6268:8981,J00121:27:H3GGKBBXX:5:2201:19624:8383,J00121:27:H3GGKBBXX:5:2207:9648:46135;sequence=TACAGTTGAATTTATACTTTTTATTTAACCTAGACATATTTTTAATAAGACTGGCATATAATGATATTGTAAAGAGTG;start=55901;subtype=IES;support_ref=10;support_variant=31;type=IES;
scaffold51_146_with_IES	MILORD	internal_eliminated_sequence	56729	56809	.	.	.	ID=MILORD.146.56729.56809;Name=MILORD.146.56729.56809;bounded_by_ta=TRUE;common_boundary=Both;end=56809;ies_id=IESPGM.PTET51.1.146.53370;ies_left_dist=0;ies_min_dist=0;ies_right_dist=0;junction_seq=cttgtgatttaatctTAtcatctcctgggatc;read_names=J00121:27:H3GGKBBXX:5:2203:6553:27795,J00121:27:H3GGKBBXX:5:2102:27904:19003,J00121:27:H3GGKBBXX:5:2210:25672:29976,J00121:27:H3GGKBBXX:5:1220:11343:32332,J00121:27:H3GGKBBXX:5:2217:22719:16524,J00121:27:H3GGKBBXX:5:1106:21897:26775;sequence=TATGGGTGTTGTTGTAATATTTTTAATTTACTATTGATTTTCTAAATTAATTATCATAATAATAATGATAGCATTCATCTG;start=56729;subtype=IES;support_ref=12;support_variant=6;type=IES;
scaffold51_146_with_IES	MILORD	internal_eliminated_sequence	57360	57385	.	.	.	ID=MILORD.146.57360.57385;Name=MILORD.146.57360.57385;bounded_by_ta=TRUE;common_boundary=Both;end=57385;ies_id=IESPGM.PTET51.1.146.53920;ies_left_dist=0;ies_min_dist=0;ies_right_dist=0;junction_seq=accaattatcatcggTAttgcatctatttggt;read_names=J00121:27:H3GGKBBXX:5:2202:20841:18265,J00121:27:H3GGKBBXX:5:2103:15148:4637,J00121:27:H3GGKBBXX:5:2218:16802:20375,J00121:27:H3GGKBBXX:5:2124:22161:6167,J00121:27:H3GGKBBXX:5:2116:12702:38592,J00121:27:H3GGKBBXX:5:1102:4858:10968,J00121:27:H3GGKBBXX:5:1206:7425:37114,J00121:27:H3GGKBBXX:5:2214:29741:39137,J00121:27:H3GGKBBXX:5:1124:15179:2475;sequence=TATAAGTTAATCCTTTATTTTTATTG;start=57360;subtype=IES;support_ref=0;support_variant=9;type=IES;
scaffold51_146_with_IES	MILORD	internal_eliminated_sequence	58058	58116	.	.	.	ID=MILORD.146.58058.58116;Name=MILORD.146.58058.58116;bounded_by_ta=TRUE;common_boundary=Both;end=58116;ies_id=IESPGM.PTET51.1.146.54592;ies_left_dist=0;ies_min_dist=0;ies_right_dist=0;junction_seq=atctgtttctgtagaTAtcaatgcactctttc;read_names=J00121:27:H3GGKBBXX:5:2122:26971:33844,J00121:27:H3GGKBBXX:5:2228:25104:37712,J00121:27:H3GGKBBXX:5:1104:5964:13588,J00121:27:H3GGKBBXX:5:2214:13027:5569,J00121:27:H3GGKBBXX:5:1110:23175:39682,J00121:27:H3GGKBBXX:5:2217:31446:41352,J00121:27:H3GGKBBXX:5:1228:25773:27232,J00121:27:H3GGKBBXX:5:1228:22556:22643,J00121:27:H3GGKBBXX:5:2204:30766:30925,J00121:27:H3GGKBBXX:5:2124:28940:37396,J00121:27:H3GGKBBXX:5:1221:4219:36446,J00121:27:H3GGKBBXX:5:2113:28138:14695,J00121:27:H3GGKBBXX:5:1211:10673:27373,J00121:27:H3GGKBBXX:5:2104:16183:11179,J00121:27:H3GGKBBXX:5:2107:8684:16647,J00121:27:H3GGKBBXX:5:2205:2534:41862,J00121:27:H3GGKBBXX:5:2222:12824:27865,J00121:27:H3GGKBBXX:5:2211:11708:28745,J00121:27:H3GGKBBXX:5:1101:2483:8611;sequence=TACAGCATAATCCAAATTTCTATTTTAATTGCTATCAGAATCATCGAATGGATCGACTC;start=58058;subtype=IES;support_ref=20;support_variant=19;type=IES;
scaffold51_146_with_IES	MILORD	internal_eliminated_sequence	58481	58746	.	.	.	ID=MILORD.146.58481.58746;Name=MILORD.146.58481.58746;bounded_by_ta=TRUE;common_boundary=Both;end=58746;ies_id=IESPGM.PTET51.1.146.54956;ies_left_dist=0;ies_min_dist=0;ies_right_dist=0;junction_seq=ggttattgctctagtTAaatgtcattgtttaa;read_names=J00121:27:H3GGKBBXX:5:2119:14336:6466,J00121:27:H3GGKBBXX:5:2121:13382:13007,J00121:27:H3GGKBBXX:5:1219:11119:15205,J00121:27:H3GGKBBXX:5:1225:23399:48227,J00121:27:H3GGKBBXX:5:1110:7507:1877;sequence=TATAATTACAATTGATATACCTTTTGCAGAATTAAAGTTTTGTTAGAAAGAACATAAGAAAACAATTAATTAATTAATAGGATTAAGTTGTTTTTATAAATGGAGTATCGATATCTGAAATTAAATTATGATATAATTAAAATTACATTTATGTTTTAAATGTCTACTAATGGTGCTGACTTATTAATATTAATAAATGCTATGTGATTAACAAATATATTCCTTTTAGTAAAATCTTCTATGTATGAACTATAATATTTTGATTA;start=58481;subtype=IES;support_ref=58;support_variant=5;type=IES;
scaffold51_146_with_IES	MILORD	internal_eliminated_sequence	58496	58732	.	.	.	ID=MILORD.146.58496.58732;Name=MILORD.146.58496.58732;bounded_by_ta=TRUE;common_boundary=None;end=58732;ies_id=IESPGM.PTET51.1.146.54956;ies_left_dist=-15;ies_min_dist=14;ies_right_dist=14;junction_seq=tataattacaattgaTAatattttgattataa;read_names=J00121:27:H3GGKBBXX:5:1201:16965:19390;sequence=TATACCTTTTGCAGAATTAAAGTTTTGTTAGAAAGAACATAAGAAAACAATTAATTAATTAATAGGATTAAGTTGTTTTTATAAATGGAGTATCGATATCTGAAATTAAATTATGATATAATTAAAATTACATTTATGTTTTAAATGTCTACTAATGGTGCTGACTTATTAATATTAATAAATGCTATGTGATTAACAAATATATTCCTTTTAGTAAAATCTTCTATGTATGAACTA;start=58496;subtype=INTERNAL;support_ref=29;support_variant=1;type=ALTERNATIVE;
scaffold51_146_with_IES	MILORD	internal_eliminated_sequence	59303	59446	.	.	.	ID=MILORD.146.59303.59446;Name=MILORD.146.59303.59446;bounded_by_ta=TRUE;common_boundary=Both;end=59446;ies_id=IESPGM.PTET51.1.146.55512;ies_left_dist=0;ies_min_dist=0;ies_right_dist=0;junction_seq=ttcagaaggttaaggTAtcaggtcagatgctt;read_names=J00121:27:H3GGKBBXX:5:1126:15280:10422,J00121:27:H3GGKBBXX:5:1226:19431:1332,J00121:27:H3GGKBBXX:5:2217:2148:1771,J00121:27:H3GGKBBXX:5:1125:21552:41053,J00121:27:H3GGKBBXX:5:1212:11962:43884,J00121:27:H3GGKBBXX:5:1214:23084:3090,J00121:27:H3GGKBBXX:5:1105:19126:39523,J00121:27:H3GGKBBXX:5:1212:10703:18775,J00121:27:H3GGKBBXX:5:2109:8572:12902,J00121:27:H3GGKBBXX:5:2217:26758:11987,J00121:27:H3GGKBBXX:5:1102:29325:35532,J00121:27:H3GGKBBXX:5:1110:26910:11442;sequence=TATTATCTAAAAAATAAAACAATTTTTTATATTAACATTTTGAATATCATTTATGCCATATCTAAACTTGTGAATAATAATATAAGATAATATTTAAAATAAAATTGTAAACAATGAAATATGATAAATATGTTAGTCCTACAA;start=59303;subtype=IES;support_ref=38;support_variant=12;type=IES;
scaffold51_146_with_IES	MILORD	internal_eliminated_sequence	59306	59446	.	.	.	ID=MILORD.146.59306.59446;Name=MILORD.146.59306.59446;bounded_by_ta=TRUE;common_boundary=RIGHT;end=59446;ies_id=IESPGM.PTET51.1.146.55512;ies_left_dist=-3;ies_min_dist=0;ies_right_dist=0;junction_seq=agaaggttaaggtatTAtcaggtcagatgctt;read_names=J00121:27:H3GGKBBXX:5:2213:25692:30644;sequence=TATCTAAAAAATAAAACAATTTTTTATATTAACATTTTGAATATCATTTATGCCATATCTAAACTTGTGAATAATAATATAAGATAATATTTAAAATAAAATTGTAAACAATGAAATATGATAAATATGTTAGTCCTACAA;start=59306;subtype=PARTIAL_INTERNAL;support_ref=17;support_variant=1;type=ALTERNATIVE;
scaffold51_146_with_IES	MILORD	internal_eliminated_sequence	60562	60587	.	.	.	ID=MILORD.146.60562.60587;Name=MILORD.146.60562.60587;bounded_by_ta=TRUE;common_boundary=Both;end=60587;ies_id=IESPGM.PTET51.1.146.56627;ies_left_dist=0;ies_min_dist=0;ies_right_dist=0;junction_seq=cctagtgttattttgTAcaagcgttttatgat;read_names=J00121:27:H3GGKBBXX:5:1112:11870:33598,J00121:27:H3GGKBBXX:5:1101:20446:41106,J00121:27:H3GGKBBXX:5:1228:5020:29641,J00121:27:H3GGKBBXX:5:2214:20019:12374,J00121:27:H3GGKBBXX:5:2221:30797:36323,J00121:27:H3GGKBBXX:5:2111:7588:11196,J00121:27:H3GGKBBXX:5:2107:13707:39101,J00121:27:H3GGKBBXX:5:2114:3752:24806,J00121:27:H3GGKBBXX:5:2104:25408:41475,J00121:27:H3GGKBBXX:5:1112:15067:39523,J00121:27:H3GGKBBXX:5:2101:3346:6765,J00121:27:H3GGKBBXX:5:2107:2991:14519,J00121:27:H3GGKBBXX:5:2207:27296:13799,J00121:27:H3GGKBBXX:5:1226:13027:32754,J00121:27:H3GGKBBXX:5:2128:20334:28569,J00121:27:H3GGKBBXX:5:2202:15077:14748,J00121:27:H3GGKBBXX:5:2101:27641:25228,J00121:27:H3GGKBBXX:5:1218:22242:33844,J00121:27:H3GGKBBXX:5:2222:22830:27830,J00121:27:H3GGKBBXX:5:2207:19431:29466,J00121:27:H3GGKBBXX:5:1103:5923:36657,J00121:27:H3GGKBBXX:5:1220:11738:23030,J00121:27:H3GGKBBXX:5:2108:11515:27215,J00121:27:H3GGKBBXX:5:1221:24363:27320;sequence=TATAGTTATATTAGATTTCTTCATTT;start=60562;subtype=IES;support_ref=18;support_variant=24;type=IES;
scaffold51_146_with_IES	MILORD	internal_eliminated_sequence	64170	64475	.	.	.	ID=MILORD.146.64170.64475;Name=MILORD.146.64170.64475;bounded_by_ta=TRUE;common_boundary=None;end=64475;ies_id=IESPGM.PTET51.1.146.60573;ies_left_dist=554;ies_min_dist=276;ies_right_dist=276;junction_seq=tctagattcaaagggTAtaatgattcagcata;read_names=J00121:27:H3GGKBBXX:5:2107:13758:40807;sequence=TATAATTGGATCATGATAGCTGTTGTTGTAATAGCCGCCTTGTTAGGGTTTATTACTTAAGCTATTTTACAAAAATATCTTCCTTCAAAAAAGAAAATTGAATTTTGAATTATTATAAAATAACATAACAAATTTATTTAATATAATTCATACTTTTTTAAAGATATAAATGAGATAAAATTATTAATGTTAGAAATTTATACGTGAGATTAATTTCCAATTAGGTTGATTACATAGTGTTTTCTCAAAATATTTTTTGTTAAACAAATGCATAGTAGGATTCAATAAATTTTATTGAATTAAAAA;start=64170;subtype=MAC;support_ref=100;support_variant=1;type=CRYPTIC;
scaffold51_146_with_IES	MILORD	internal_eliminated_sequence	64724	64751	.	.	.	ID=MILORD.146.64724.64751;Name=MILORD.146.64724.64751;bounded_by_ta=TRUE;common_boundary=Both;end=64751;ies_id=IESPGM.PTET51.1.146.60573;ies_left_dist=0;ies_min_dist=0;ies_right_dist=0;junction_seq=aattgacaattaaagTAgatacaaaatcgatt;read_names=J00121:27:H3GGKBBXX:5:1111:15341:34442,J00121:27:H3GGKBBXX:5:2106:5923:8348,J00121:27:H3GGKBBXX:5:1115:29457:36499,J00121:27:H3GGKBBXX:5:1227:15209:48280,J00121:27:H3GGKBBXX:5:2110:27884:38275,J00121:27:H3GGKBBXX:5:2222:18558:16278,J00121:27:H3GGKBBXX:5:2225:24505:5939,J00121:27:H3GGKBBXX:5:2204:8217:2228,J00121:27:H3GGKBBXX:5:2107:13494:20340,J00121:27:H3GGKBBXX:5:2106:28209:34688,J00121:27:H3GGKBBXX:5:2201:14468:16577,J00121:27:H3GGKBBXX:5:1111:21775:48263,J00121:27:H3GGKBBXX:5:2216:16894:6572,J00121:27:H3GGKBBXX:5:1217:30716:29430,J00121:27:H3GGKBBXX:5:2227:24748:25246,J00121:27:H3GGKBBXX:5:2113:24545:41317,J00121:27:H3GGKBBXX:5:1228:19918:15293,J00121:27:H3GGKBBXX:5:1105:11596:20744,J00121:27:H3GGKBBXX:5:1226:21836:35040,J00121:27:H3GGKBBXX:5:1119:31487:40051,J00121:27:H3GGKBBXX:5:2213:23196:35532,J00121:27:H3GGKBBXX:5:1111:6268:30468,J00121:27:H3GGKBBXX:5:2103:18040:2088,J00121:27:H3GGKBBXX:5:2226:28483:36077,J00121:27:H3GGKBBXX:5:2203:22394:9244,J00121:27:H3GGKBBXX:5:2215:24992:43955,J00121:27:H3GGKBBXX:5:2113:25459:17157,J00121:27:H3GGKBBXX:5:2204:14925:25457,J00121:27:H3GGKBBXX:5:1104:14712:23927,J00121:27:H3GGKBBXX:5:2110:3031:36288,J00121:27:H3GGKBBXX:5:2103:13220:8541,J00121:27:H3GGKBBXX:5:1107:22800:2598,J00121:27:H3GGKBBXX:5:1225:16965:43234,J00121:27:H3GGKBBXX:5:1114:16975:10897,J00121:27:H3GGKBBXX:5:1124:19542:14115,J00121:27:H3GGKBBXX:5:2225:11231:41000,J00121:27:H3GGKBBXX:5:2228:15392:45291,J00121:27:H3GGKBBXX:5:2228:5365:9526,J00121:27:H3GGKBBXX:5:1217:28178:14449,J00121:27:H3GGKBBXX:5:1222:21856:43128,J00121:27:H3GGKBBXX:5:2103:28726:18001,J00121:27:H3GGKBBXX:5:1101:12398:16753,J00121:27:H3GGKBBXX:5:1201:20760:22028;sequence=TACGGTTGGAAATTATCTTATTTAACGA;start=64724;subtype=IES;support_ref=0;support_variant=43;type=IES;
scaffold51_146_with_IES	MILORD	internal_eliminated_sequence	64885	64954	.	.	.	ID=MILORD.146.64885.64954;Name=MILORD.146.64885.64954;bounded_by_ta=TRUE;common_boundary=Both;end=64954;ies_id=IESPGM.PTET51.1.146.60706;ies_left_dist=0;ies_min_dist=0;ies_right_dist=0;junction_seq=attattactttagtaTAtcacaaatgaaattt;read_names=J00121:27:H3GGKBBXX:5:1116:10135:30802,J00121:27:H3GGKBBXX:5:2104:9039:31154,J00121:27:H3GGKBBXX:5:1114:11911:48931,J00121:27:H3GGKBBXX:5:2227:11880:37027,J00121:27:H3GGKBBXX:5:1117:30645:14959,J00121:27:H3GGKBBXX:5:2213:21278:20814,J00121:27:H3GGKBBXX:5:1127:27255:45062,J00121:27:H3GGKBBXX:5:1125:11089:14203,J00121:27:H3GGKBBXX:5:1221:5538:47700,J00121:27:H3GGKBBXX:5:1104:14803:34530,J00121:27:H3GGKBBXX:5:2117:5477:17350,J00121:27:H3GGKBBXX:5:1210:12225:16700,J00121:27:H3GGKBBXX:5:2107:28747:36218,J00121:27:H3GGKBBXX:5:1210:26808:35637,J00121:27:H3GGKBBXX:5:1205:4127:44728,J00121:27:H3GGKBBXX:5:2225:19370:5024,J00121:27:H3GGKBBXX:5:1104:20638:28358,J00121:27:H3GGKBBXX:5:2107:29041:42249,J00121:27:H3GGKBBXX:5:1122:25022:39506,J00121:27:H3GGKBBXX:5:1127:2432:48192,J00121:27:H3GGKBBXX:5:1218:8511:43884,J00121:27:H3GGKBBXX:5:2206:21531:40280,J00121:27:H3GGKBBXX:5:2109:9973:16243,J00121:27:H3GGKBBXX:5:1227:20283:24823,J00121:27:H3GGKBBXX:5:2214:23713:26934,J00121:27:H3GGKBBXX:5:1112:19948:35532,J00121:27:H3GGKBBXX:5:1121:21907:16594,J00121:27:H3GGKBBXX:5:1111:20040:16594,J00121:27:H3GGKBBXX:5:2221:9222:37835,J00121:27:H3GGKBBXX:5:2226:7375:34811,J00121:27:H3GGKBBXX:5:2217:6857:18616,J00121:27:H3GGKBBXX:5:1104:3325:12181,J00121:27:H3GGKBBXX:5:1128:11221:25193,J00121:27:H3GGKBBXX:5:1216:25002:19320,J00121:27:H3GGKBBXX:5:2221:27600:27936,J00121:27:H3GGKBBXX:5:2114:16518:34301,J00121:27:H3GGKBBXX:5:2201:15879:7310,J00121:27:H3GGKBBXX:5:1109:29944:29782,J00121:27:H3GGKBBXX:5:1121:9688:37343,J00121:27:H3GGKBBXX:5:1110:19086:28446,J00121:27:H3GGKBBXX:5:1227:31548:15574,J00121:27:H3GGKBBXX:5:2209:11617:19021,J00121:27:H3GGKBBXX:5:2225:14377:24050,J00121:27:H3GGKBBXX:5:2214:9973:12163,J00121:27:H3GGKBBXX:5:2227:6309:13693,J00121:27:H3GGKBBXX:5:1124:10460:36640,J00121:27:H3GGKBBXX:5:1219:29782:16137,J00121:27:H3GGKBBXX:5:2119:8268:24753,J00121:27:H3GGKBBXX:5:2121:11282:46539,J00121:27:H3GGKBBXX:5:2118:23886:33633,J00121:27:H3GGKBBXX:5:1212:15696:24050,J00121:27:H3GGKBBXX:5:2124:19542:25826;sequence=TACAGTTGATTTAGACTCTACTAGAATATTGATACGGAATAAGCAATAAGATTTAATAAATGCTGGACTG;start=64885;subtype=IES;support_ref=0;support_variant=52;type=IES;
scaffold51_146_with_IES	MILORD	internal_eliminated_sequence	66323	66360	.	.	.	ID=MILORD.146.66323.66360;Name=MILORD.146.66323.66360;bounded_by_ta=TRUE;common_boundary=Both;end=66360;ies_id=IESPGM.PTET51.1.146.62074;ies_left_dist=0;ies_min_dist=0;ies_right_dist=0;junction_seq=tcactagattagaatTAgctgttgattgcata;read_names=J00121:27:H3GGKBBXX:5:1110:27214:6202,J00121:27:H3GGKBBXX:5:1112:18223:5569,J00121:27:H3GGKBBXX:5:2108:10581:25914,J00121:27:H3GGKBBXX:5:1213:11038:32367,J00121:27:H3GGKBBXX:5:1218:14001:19249,J00121:27:H3GGKBBXX:5:1213:20547:7802,J00121:27:H3GGKBBXX:5:1213:20060:6923,J00121:27:H3GGKBBXX:5:1217:4624:20093,J00121:27:H3GGKBBXX:5:1222:8613:16243,J00121:27:H3GGKBBXX:5:1121:11089:6994,J00121:27:H3GGKBBXX:5:1117:6319:38293,J00121:27:H3GGKBBXX:5:1114:19806:1631,J00121:27:H3GGKBBXX:5:1212:15463:42847,J00121:27:H3GGKBBXX:5:2204:24139:43286,J00121:27:H3GGKBBXX:5:1108:29254:8295,J00121:27:H3GGKBBXX:5:2113:24474:37607,J00121:27:H3GGKBBXX:5:2107:23764:24947,J00121:27:H3GGKBBXX:5:2201:26545:37712,J00121:27:H3GGKBBXX:5:2121:20537:18933,J00121:27:H3GGKBBXX:5:2206:22019:39260,J00121:27:H3GGKBBXX:5:1127:13139:43146,J00121:27:H3GGKBBXX:5:2204:22719:31787,J00121:27:H3GGKBBXX:5:1109:3610:10422,J00121:27:H3GGKBBXX:5:2121:20121:19056,J00121:27:H3GGKBBXX:5:1101:14062:36622,J00121:27:H3GGKBBXX:5:2204:29457:23241,J00121:27:H3GGKBBXX:5:2110:8653:3090,J00121:27:H3GGKBBXX:5:1113:6167:7890,J00121:27:H3GGKBBXX:5:2120:29883:35128,J00121:27:H3GGKBBXX:5:2214:24454:23259,J00121:27:H3GGKBBXX:5:1204:20720:12321,J00121:27:H3GGKBBXX:5:2216:5629:29501,J00121:27:H3GGKBBXX:5:2116:12378:15557,J00121:27:H3GGKBBXX:5:2213:22729:25369,J00121:27:H3GGKBBXX:5:2222:4949:37255,J00121:27:H3GGKBBXX:5:1107:4249:6431,J00121:27:H3GGKBBXX:5:2124:14204:5569,J00121:27:H3GGKBBXX:5:1220:13149:48016,J00121:27:H3GGKBBXX:5:2206:19644:21817,J00121:27:H3GGKBBXX:5:2207:13403:35655,J00121:27:H3GGKBBXX:5:2225:22942:4743,J00121:27:H3GGKBBXX:5:2124:16457:33352,J00121:27:H3GGKBBXX:5:2112:29731:32508;sequence=TATAGTTAAGAAATTTAGGAAATGATTTGATCTGCCTG;start=66323;subtype=IES;support_ref=9;support_variant=43;type=IES;
scaffold51_146_with_IES	MILORD	internal_eliminated_sequence	67351	67396	.	.	.	ID=MILORD.146.67351.67396;Name=MILORD.146.67351.67396;bounded_by_ta=TRUE;common_boundary=Both;end=67396;ies_id=IESPGM.PTET51.1.146.63064;ies_left_dist=0;ies_min_dist=0;ies_right_dist=0;junction_seq=gtgtggacatggttgTAgctattgattgtgaa;read_names=J00121:27:H3GGKBBXX:5:1212:10267:22837,J00121:27:H3GGKBBXX:5:1127:28625:35620,J00121:27:H3GGKBBXX:5:1212:8065:42970,J00121:27:H3GGKBBXX:5:1120:16660:35989,J00121:27:H3GGKBBXX:5:1127:26118:9403,J00121:27:H3GGKBBXX:5:2204:18842:10757,J00121:27:H3GGKBBXX:5:1214:14418:40543,J00121:27:H3GGKBBXX:5:1221:15605:7363,J00121:27:H3GGKBBXX:5:2114:30482:8453,J00121:27:H3GGKBBXX:5:2212:11962:16876,J00121:27:H3GGKBBXX:5:1101:2615:32930,J00121:27:H3GGKBBXX:5:2206:28808:40719,J00121:27:H3GGKBBXX:5:2102:10236:23276,J00121:27:H3GGKBBXX:5:1106:13494:6906,J00121:27:H3GGKBBXX:5:2111:20567:9842,J00121:27:H3GGKBBXX:5:2207:20588:38926,J00121:27:H3GGKBBXX:5:2110:21684:47049,J00121:27:H3GGKBBXX:5:1118:13798:40737,J00121:27:H3GGKBBXX:5:1204:26108:26898,J00121:27:H3GGKBBXX:5:1205:10267:7468,J00121:27:H3GGKBBXX:5:2113:24718:9860,J00121:27:H3GGKBBXX:5:1113:26382:18194,J00121:27:H3GGKBBXX:5:1206:10774:7644,J00121:27:H3GGKBBXX:5:2222:23500:41546,J00121:27:H3GGKBBXX:5:2103:21379:2211,J00121:27:H3GGKBBXX:5:1201:28706:34037,J00121:27:H3GGKBBXX:5:2210:14357:45854,J00121:27:H3GGKBBXX:5:1128:10906:5481,J00121:27:H3GGKBBXX:5:1214:21724:7064,J00121:27:H3GGKBBXX:5:2213:14976:9965,J00121:27:H3GGKBBXX:5:1117:21217:2879,J00121:27:H3GGKBBXX:5:1102:29122:6308,J00121:27:H3GGKBBXX:5:1207:5477:22485,J00121:27:H3GGKBBXX:5:1119:21958:23012,J00121:27:H3GGKBBXX:5:2125:18020:46610,J00121:27:H3GGKBBXX:5:1110:23196:24454,J00121:27:H3GGKBBXX:5:2216:30066:43955,J00121:27:H3GGKBBXX:5:2124:23967:25685,J00121:27:H3GGKBBXX:5:2126:15351:15891,J00121:27:H3GGKBBXX:5:1108:2696:18898,J00121:27:H3GGKBBXX:5:2105:16924:46961,J00121:27:H3GGKBBXX:5:1118:13078:18915,J00121:27:H3GGKBBXX:5:2124:23825:26213;sequence=TACACTTGATGTATAATCTTGAAATTCATCTTCACTTTTCCACCTG;start=67351;subtype=IES;support_ref=0;support_variant=43;type=IES;
scaffold51_146_with_IES	MILORD	internal_eliminated_sequence	69449	69536	.	.	.	ID=MILORD.146.69449.69536;Name=MILORD.146.69449.69536;bounded_by_ta=TRUE;common_boundary=Both;end=69536;ies_id=IESPGM.PTET51.1.146.65116;ies_left_dist=0;ies_min_dist=0;ies_right_dist=0;junction_seq=tattattttatgtgtTAtgattatttagataa;read_names=J00121:27:H3GGKBBXX:5:2208:20009:43058,J00121:27:H3GGKBBXX:5:1115:30401:48860,J00121:27:H3GGKBBXX:5:1208:2382:24929,J00121:27:H3GGKBBXX:5:2118:27113:28041,J00121:27:H3GGKBBXX:5:2228:18710:21641,J00121:27:H3GGKBBXX:5:1110:25022:28745,J00121:27:H3GGKBBXX:5:1201:12916:29395,J00121:27:H3GGKBBXX:5:1208:14549:9297,J00121:27:H3GGKBBXX:5:2113:16224:36605,J00121:27:H3GGKBBXX:5:1125:8572:10510,J00121:27:H3GGKBBXX:5:2115:14539:5552,J00121:27:H3GGKBBXX:5:2212:26951:31523,J00121:27:H3GGKBBXX:5:1101:23480:10493,J00121:27:H3GGKBBXX:5:1110:25986:42618,J00121:27:H3GGKBBXX:5:1106:7892:16190,J00121:27:H3GGKBBXX:5:1105:5010:4303,J00121:27:H3GGKBBXX:5:2106:8927:25017,J00121:27:H3GGKBBXX:5:1128:29924:13746,J00121:27:H3GGKBBXX:5:2205:18781:43673,J00121:27:H3GGKBBXX:5:2210:5883:30714,J00121:27:H3GGKBBXX:5:1223:19238:30046,J00121:27:H3GGKBBXX:5:1101:7588:46082,J00121:27:H3GGKBBXX:5:1201:11586:18019,J00121:27:H3GGKBBXX:5:1203:13981:22485,J00121:27:H3GGKBBXX:5:1116:21156:39418,J00121:27:H3GGKBBXX:5:2212:10419:2985,J00121:27:H3GGKBBXX:5:1111:10916:16155,J00121:27:H3GGKBBXX:5:2213:3315:1930,J00121:27:H3GGKBBXX:5:1209:4371:30661,J00121:27:H3GGKBBXX:5:2223:21531:26951,J00121:27:H3GGKBBXX:5:1221:11749:42460,J00121:27:H3GGKBBXX:5:2224:12926:9332,J00121:27:H3GGKBBXX:5:1217:11505:15873,J00121:27:H3GGKBBXX:5:1127:8856:47471;sequence=TACAGCATGAAAAATAATAGTTCTTGAATTATGGAATTTTCAAATTTTTAAACACAAAGGATAATTTAAAATGAATTTGAAGCAATAG;start=69449;subtype=IES;support_ref=0;support_variant=34;type=IES;
scaffold51_146_with_IES	MILORD	internal_eliminated_sequence	70818	70872	.	.	.	ID=MILORD.146.70818.70872;Name=MILORD.146.70818.70872;bounded_by_ta=TRUE;common_boundary=Both;end=70872;ies_id=IESPGM.PTET51.1.146.66397;ies_left_dist=0;ies_min_dist=0;ies_right_dist=0;junction_seq=acttgatgaattagtTAataaatcaacagttc;read_names=J00121:27:H3GGKBBXX:5:1218:25510:31347,J00121:27:H3GGKBBXX:5:1121:10815:42601,J00121:27:H3GGKBBXX:5:1216:20567:37554,J00121:27:H3GGKBBXX:5:1126:20263:42583,J00121:27:H3GGKBBXX:5:1101:11211:47190,J00121:27:H3GGKBBXX:5:1226:19147:19619,J00121:27:H3GGKBBXX:5:2106:1813:14519,J00121:27:H3GGKBBXX:5:2122:13250:17948,J00121:27:H3GGKBBXX:5:1202:24718:9262,J00121:27:H3GGKBBXX:5:1217:27539:30855,J00121:27:H3GGKBBXX:5:1220:17066:10141,J00121:27:H3GGKBBXX:5:2121:10176:11601,J00121:27:H3GGKBBXX:5:2113:20557:30995,J00121:27:H3GGKBBXX:5:2111:11931:6730,J00121:27:H3GGKBBXX:5:2122:4675:25527,J00121:27:H3GGKBBXX:5:2224:25388:26986,J00121:27:H3GGKBBXX:5:2106:18406:23118,J00121:27:H3GGKBBXX:5:1126:25225:12110,J00121:27:H3GGKBBXX:5:2118:12611:43849;sequence=TACAGGTAATTTATATATAATTCCTTAAACCTAAATTGTAATATATAATTCGCTA;start=70818;subtype=IES;support_ref=92;support_variant=19;type=IES;
scaffold51_146_with_IES	MILORD	internal_eliminated_sequence	70818	70870	.	.	.	ID=MILORD.146.70818.70870;Name=MILORD.146.70818.70870;bounded_by_ta=TRUE;common_boundary=LEFT;end=70870;ies_id=IESPGM.PTET51.1.146.66397;ies_left_dist=0;ies_min_dist=0;ies_right_dist=2;junction_seq=acttgatgaattagtTAtaataaatcaacagt;read_names=J00121:27:H3GGKBBXX:5:2211:15351:24507;sequence=TACAGGTAATTTATATATAATTCCTTAAACCTAAATTGTAATATATAATTCGC;start=70818;subtype=PARTIAL_INTERNAL;support_ref=46;support_variant=1;type=ALTERNATIVE;
scaffold51_146_with_IES	MILORD	internal_eliminated_sequence	72118	72146	.	.	.	ID=MILORD.146.72118.72146;Name=MILORD.146.72118.72146;bounded_by_ta=TRUE;common_boundary=Both;end=72146;ies_id=IESPGM.PTET51.1.146.67642;ies_left_dist=0;ies_min_dist=0;ies_right_dist=0;junction_seq=ttgtgttattgggatTAttatttgttttcctc;read_names=J00121:27:H3GGKBBXX:5:1108:6299:29817,J00121:27:H3GGKBBXX:5:2211:8481:7539,J00121:27:H3GGKBBXX:5:2205:29295:9455,J00121:27:H3GGKBBXX:5:2216:21450:23645,J00121:27:H3GGKBBXX:5:1111:29670:28323,J00121:27:H3GGKBBXX:5:2208:6583:9631,J00121:27:H3GGKBBXX:5:1212:21937:32965,J00121:27:H3GGKBBXX:5:1116:29102:15662,J00121:27:H3GGKBBXX:5:1108:5457:30609,J00121:27:H3GGKBBXX:5:2102:12418:23118,J00121:27:H3GGKBBXX:5:2110:5680:14221,J00121:27:H3GGKBBXX:5:1217:19918:17931,J00121:27:H3GGKBBXX:5:1121:13169:4549,J00121:27:H3GGKBBXX:5:1211:16914:35409,J00121:27:H3GGKBBXX:5:1217:11647:17632,J00121:27:H3GGKBBXX:5:2115:2250:4549,J00121:27:H3GGKBBXX:5:1222:17117:27848,J00121:27:H3GGKBBXX:5:2225:18842:20146,J00121:27:H3GGKBBXX:5:1206:20303:41458,J00121:27:H3GGKBBXX:5:2207:18325:5886,J00121:27:H3GGKBBXX:5:1103:15422:42671,J00121:27:H3GGKBBXX:5:1125:11424:9438,J00121:27:H3GGKBBXX:5:1227:25824:48139,J00121:27:H3GGKBBXX:5:2107:6076:40438,J00121:27:H3GGKBBXX:5:1104:15037:42354,J00121:27:H3GGKBBXX:5:1222:17076:27813,J00121:27:H3GGKBBXX:5:2221:22962:23733,J00121:27:H3GGKBBXX:5:1228:18284:15135,J00121:27:H3GGKBBXX:5:1228:23784:23681,J00121:27:H3GGKBBXX:5:1108:17878:40420,J00121:27:H3GGKBBXX:5:1213:16356:20762,J00121:27:H3GGKBBXX:5:1112:5254:12392,J00121:27:H3GGKBBXX:5:1105:28970:13324,J00121:27:H3GGKBBXX:5:1105:23196:8699,J00121:27:H3GGKBBXX:5:1106:5802:31347,J00121:27:H3GGKBBXX:5:1128:13413:19742,J00121:27:H3GGKBBXX:5:1208:13606:25984,J00121:27:H3GGKBBXX:5:1226:22810:47278,J00121:27:H3GGKBBXX:5:1102:15950:17948,J00121:27:H3GGKBBXX:5:1223:6116:5095,J00121:27:H3GGKBBXX:5:1209:19786:16401,J00121:27:H3GGKBBXX:5:1128:16275:17702,J00121:27:H3GGKBBXX:5:1107:6664:14801,J00121:27:H3GGKBBXX:5:2211:13991:20955,J00121:27:H3GGKBBXX:5:2210:7770:9543,J00121:27:H3GGKBBXX:5:1114:26149:30345,J00121:27:H3GGKBBXX:5:1223:6816:27654,J00121:27:H3GGKBBXX:5:1115:20598:15768,J00121:27:H3GGKBBXX:5:2128:28432:4585,J00121:27:H3GGKBBXX:5:2107:17746:29923;sequence=TATAGTAAAGGGTAATTTACATTAAACTG;start=72118;subtype=IES;support_ref=0;support_variant=50;type=IES;
scaffold51_146_with_IES	MILORD	internal_eliminated_sequence	73392	73438	.	.	.	ID=MILORD.146.73392.73438;Name=MILORD.146.73392.73438;bounded_by_ta=TRUE;common_boundary=Both;end=73438;ies_id=IESPGM.PTET51.1.146.68887;ies_left_dist=0;ies_min_dist=0;ies_right_dist=0;junction_seq=tttgaaatttctatgTAccacattttttttgt;read_names=J00121:27:H3GGKBBXX:5:2207:8674:11073,J00121:27:H3GGKBBXX:5:1124:5051:32015,J00121:27:H3GGKBBXX:5:2224:26890:24173,J00121:27:H3GGKBBXX:5:1112:22333:43075,J00121:27:H3GGKBBXX:5:1220:20131:14467,J00121:27:H3GGKBBXX:5:2203:8877:20498,J00121:27:H3GGKBBXX:5:1117:23815:10299,J00121:27:H3GGKBBXX:5:2207:10632:16401,J00121:27:H3GGKBBXX:5:1121:22678:42794,J00121:27:H3GGKBBXX:5:2118:26210:28551,J00121:27:H3GGKBBXX:5:2205:26139:5640,J00121:27:H3GGKBBXX:5:1119:4827:43339,J00121:27:H3GGKBBXX:5:1214:7334:39453,J00121:27:H3GGKBBXX:5:2110:20253:8664,J00121:27:H3GGKBBXX:5:2116:2128:2334,J00121:27:H3GGKBBXX:5:2228:9313:38697,J00121:27:H3GGKBBXX:5:1223:10409:38873,J00121:27:H3GGKBBXX:5:1223:21694:4022,J00121:27:H3GGKBBXX:5:2216:27803:25017,J00121:27:H3GGKBBXX:5:1121:7730:24525,J00121:27:H3GGKBBXX:5:1224:14286:27830,J00121:27:H3GGKBBXX:5:1115:25733:15416,J00121:27:H3GGKBBXX:5:2207:14712:30573,J00121:27:H3GGKBBXX:5:1125:24819:38908,J00121:27:H3GGKBBXX:5:1115:16650:19830,J00121:27:H3GGKBBXX:5:2214:18142:27654,J00121:27:H3GGKBBXX:5:1109:16173:33809,J00121:27:H3GGKBBXX:5:2121:25733:16190,J00121:27:H3GGKBBXX:5:1212:11069:37413,J00121:27:H3GGKBBXX:5:1207:10845:37976,J00121:27:H3GGKBBXX:5:2219:25601:30450,J00121:27:H3GGKBBXX:5:2111:28696:46223,J00121:27:H3GGKBBXX:5:2205:18487:37853,J00121:27:H3GGKBBXX:5:1114:7222:37959,J00121:27:H3GGKBBXX:5:1104:6390:44324,J00121:27:H3GGKBBXX:5:1228:30289:36358,J00121:27:H3GGKBBXX:5:1216:8146:38433,J00121:27:H3GGKBBXX:5:2225:16001:1472,J00121:27:H3GGKBBXX:5:2104:24068:12779,J00121:27:H3GGKBBXX:5:2205:22303:43902,J00121:27:H3GGKBBXX:5:1206:25936:9367,J00121:27:H3GGKBBXX:5:1221:12631:22186,J00121:27:H3GGKBBXX:5:1114:4685:21711,J00121:27:H3GGKBBXX:5:1119:14884:28727,J00121:27:H3GGKBBXX:5:2216:21816:32050,J00121:27:H3GGKBBXX:5:1211:20912:6712,J00121:27:H3GGKBBXX:5:1114:15656:37449,J00121:27:H3GGKBBXX:5:1104:17320:29641,J00121:27:H3GGKBBXX:5:1215:3346:18652,J00121:27:H3GGKBBXX:5:1212:10906:37589;sequence=TACAGCTAGAAATGAATAAGTGAGTTGGAATCAATTCGAATGAACAG;start=73392;subtype=IES;support_ref=12;support_variant=50;type=IES;
scaffold51_146_with_IES	MILORD	internal_eliminated_sequence	76740	76854	.	.	.	ID=MILORD.146.76740.76854;Name=MILORD.146.76740.76854;bounded_by_ta=TRUE;common_boundary=RIGHT;end=76854;ies_id=IESPGM.PTET51.1.146.72190;ies_left_dist=2;ies_min_dist=0;ies_right_dist=0;junction_seq=tgctgtcaaatacatTAtaaatataattaatg;read_names=J00121:27:H3GGKBBXX:5:2103:19502:19671;sequence=TATACACTCAACTAACTTTATAGTTTTCAATAATAGTTACTTTTTCAATTAAGTCTGTTATTCATTTCCACTCATAAATATAATGAAAATTAAATCTACAAATACTGACTAACTG;start=76740;subtype=PARTIAL_EXTERNAL;support_ref=2;support_variant=1;type=ALTERNATIVE;
scaffold51_146_with_IES	MILORD	internal_eliminated_sequence	76742	76854	.	.	.	ID=MILORD.146.76742.76854;Name=MILORD.146.76742.76854;bounded_by_ta=TRUE;common_boundary=Both;end=76854;ies_id=IESPGM.PTET51.1.146.72190;ies_left_dist=0;ies_min_dist=0;ies_right_dist=0;junction_seq=ctgtcaaatacattaTAtaaatataattaatg;read_names=J00121:27:H3GGKBBXX:5:2111:7679:7310,J00121:27:H3GGKBBXX:5:1126:14834:21043,J00121:27:H3GGKBBXX:5:1106:20019:6079,J00121:27:H3GGKBBXX:5:1211:18274:7310,J00121:27:H3GGKBBXX:5:2102:7699:36710,J00121:27:H3GGKBBXX:5:1219:3376:9069,J00121:27:H3GGKBBXX:5:2124:3325:27303,J00121:27:H3GGKBBXX:5:2221:19705:24806,J00121:27:H3GGKBBXX:5:2205:21592:44992,J00121:27:H3GGKBBXX:5:1216:5802:1631,J00121:27:H3GGKBBXX:5:2210:12550:41387,J00121:27:H3GGKBBXX:5:1121:6380:19830,J00121:27:H3GGKBBXX:5:2206:9069:3916,J00121:27:H3GGKBBXX:5:2111:21460:17755,J00121:27:H3GGKBBXX:5:2123:3884:6150;sequence=TACACTCAACTAACTTTATAGTTTTCAATAATAGTTACTTTTTCAATTAAGTCTGTTATTCATTTCCACTCATAAATATAATGAAAATTAAATCTACAAATACTGACTAACTG;start=76742;subtype=IES;support_ref=0;support_variant=15;type=IES;
scaffold51_146_with_IES	MILORD	internal_eliminated_sequence	78917	78945	.	.	.	ID=MILORD.146.78917.78945;Name=MILORD.146.78917.78945;bounded_by_ta=TRUE;common_boundary=Both;end=78945;ies_id=IESPGM.PTET51.1.146.74252;ies_left_dist=0;ies_min_dist=0;ies_right_dist=0;junction_seq=aactggcatttgatgTAaattagttggagatt;read_names=J00121:27:H3GGKBBXX:5:2225:4787:1701,J00121:27:H3GGKBBXX:5:1210:26301:23575,J00121:27:H3GGKBBXX:5:2219:19837:27602,J00121:27:H3GGKBBXX:5:1212:4919:28692,J00121:27:H3GGKBBXX:5:1117:4533:19267,J00121:27:H3GGKBBXX:5:2113:17178:27109,J00121:27:H3GGKBBXX:5:2213:13474:26564,J00121:27:H3GGKBBXX:5:2117:18528:17175,J00121:27:H3GGKBBXX:5:1117:6106:26248,J00121:27:H3GGKBBXX:5:1114:18578:46487,J00121:27:H3GGKBBXX:5:2217:6116:28164,J00121:27:H3GGKBBXX:5:2222:25246:28780,J00121:27:H3GGKBBXX:5:2214:27742:43058,J00121:27:H3GGKBBXX:5:2215:23652:2422,J00121:27:H3GGKBBXX:5:2227:10196:38926,J00121:27:H3GGKBBXX:5:2110:14590:15346,J00121:27:H3GGKBBXX:5:2126:3833:19671,J00121:27:H3GGKBBXX:5:2128:11891:27057,J00121:27:H3GGKBBXX:5:1127:9851:41950;sequence=TACAGATGAATATTGAAGTATACTCACTG;start=78917;subtype=IES;support_ref=0;support_variant=19;type=IES;
scaffold51_146_with_IES	MILORD	internal_eliminated_sequence	79959	80038	.	.	.	ID=MILORD.146.79959.80038;Name=MILORD.146.79959.80038;bounded_by_ta=TRUE;common_boundary=Both;end=80038;ies_id=IESPGM.PTET51.1.146.75265;ies_left_dist=0;ies_min_dist=0;ies_right_dist=0;junction_seq=attagatgtcatataTAtatgctgcataacca;read_names=J00121:27:H3GGKBBXX:5:1208:8258:41686,J00121:27:H3GGKBBXX:5:2106:27042:39453,J00121:27:H3GGKBBXX:5:1119:19837:41071,J00121:27:H3GGKBBXX:5:1205:10795:9438,J00121:27:H3GGKBBXX:5:1120:15605:5288,J00121:27:H3GGKBBXX:5:1123:25093:4215,J00121:27:H3GGKBBXX:5:2120:16731:2422,J00121:27:H3GGKBBXX:5:1203:4787:32332,J00121:27:H3GGKBBXX:5:2216:28138:31329,J00121:27:H3GGKBBXX:5:1124:23663:46504,J00121:27:H3GGKBBXX:5:1224:9323:18388,J00121:27:H3GGKBBXX:5:1208:15605:22204,J00121:27:H3GGKBBXX:5:1221:13230:5112,J00121:27:H3GGKBBXX:5:2213:17330:4796,J00121:27:H3GGKBBXX:5:1125:13007:1595,J00121:27:H3GGKBBXX:5:2225:7507:35989,J00121:27:H3GGKBBXX:5:1119:22962:21799,J00121:27:H3GGKBBXX:5:2111:25073:38539,J00121:27:H3GGKBBXX:5:2222:26900:47190,J00121:27:H3GGKBBXX:5:2102:11099:36692,J00121:27:H3GGKBBXX:5:1214:28280:35936,J00121:27:H3GGKBBXX:5:2219:23196:15873,J00121:27:H3GGKBBXX:5:1123:11951:19847,J00121:27:H3GGKBBXX:5:1223:13727:7978,J00121:27:H3GGKBBXX:5:1113:18771:35673,J00121:27:H3GGKBBXX:5:2122:29072:43708,J00121:27:H3GGKBBXX:5:1201:17340:29852,J00121:27:H3GGKBBXX:5:2119:20009:18546,J00121:27:H3GGKBBXX:5:1127:24627:25175,J00121:27:H3GGKBBXX:5:1213:15229:15117,J00121:27:H3GGKBBXX:5:2108:12449:6607,J00121:27:H3GGKBBXX:5:2222:17959:35215,J00121:27:H3GGKBBXX:5:2219:23541:33211,J00121:27:H3GGKBBXX:5:1227:10490:35040,J00121:27:H3GGKBBXX:5:1120:20699:18054,J00121:27:H3GGKBBXX:5:1107:17807:10757,J00121:27:H3GGKBBXX:5:1228:11982:26054,J00121:27:H3GGKBBXX:5:1115:29366:4022;sequence=TACAATCAGATGATAAAATTTGATTGAATTTATTATTATTAGACTACAGAAAGTCAAAATAATAATCTCCATTACAACTG;start=79959;subtype=IES;support_ref=36;support_variant=38;type=IES;
scaffold51_146_with_IES	MILORD	internal_eliminated_sequence	80531	80580	.	.	.	ID=MILORD.146.80531.80580;Name=MILORD.146.80531.80580;bounded_by_ta=TRUE;common_boundary=Both;end=80580;ies_id=IESPGM.PTET51.1.146.75757;ies_left_dist=0;ies_min_dist=0;ies_right_dist=0;junction_seq=gttgttattgcatgaTAtcttgttctaattga;read_names=J00121:27:H3GGKBBXX:5:1108:20892:18529,J00121:27:H3GGKBBXX:5:2111:20963:4338,J00121:27:H3GGKBBXX:5:1220:19096:10809,J00121:27:H3GGKBBXX:5:2107:29305:12357,J00121:27:H3GGKBBXX:5:1123:6350:45379,J00121:27:H3GGKBBXX:5:1125:8643:9086,J00121:27:H3GGKBBXX:5:1123:15980:31998,J00121:27:H3GGKBBXX:5:2227:30807:37959,J00121:27:H3GGKBBXX:5:1126:23835:31259,J00121:27:H3GGKBBXX:5:1113:19086:40262,J00121:27:H3GGKBBXX:5:1222:15209:30872,J00121:27:H3GGKBBXX:5:2225:13839:38697,J00121:27:H3GGKBBXX:5:1113:31639:30855;sequence=TACAGTAGTATATTTAACAATTTGTAATTTTATATAATAGATAATGATTG;start=80531;subtype=IES;support_ref=0;support_variant=13;type=IES;
scaffold51_146_with_IES	MILORD	internal_eliminated_sequence	80646	80707	.	.	.	ID=MILORD.146.80646.80707;Name=MILORD.146.80646.80707;bounded_by_ta=TRUE;common_boundary=Both;end=80707;ies_id=IESPGM.PTET51.1.146.75822;ies_left_dist=0;ies_min_dist=0;ies_right_dist=0;junction_seq=tcctttaaatctttgTAcaatgtttcaaaata;read_names=J00121:27:H3GGKBBXX:5:1121:3995:42776,J00121:27:H3GGKBBXX:5:1122:31182:29325,J00121:27:H3GGKBBXX:5:1201:12165:15363,J00121:27:H3GGKBBXX:5:1212:3386:41897;sequence=TATTGTAATAATACTAATATCATAATTACTATTTAAGTAATAAGAGAGAGAGATTATAACAA;start=80646;subtype=IES;support_ref=0;support_variant=4;type=IES;
scaffold51_146_with_IES	MILORD	internal_eliminated_sequence	82075	82132	.	.	.	ID=MILORD.146.82075.82132;Name=MILORD.146.82075.82132;bounded_by_ta=TRUE;common_boundary=Both;end=82132;ies_id=IESPGM.PTET51.1.146.77189;ies_left_dist=0;ies_min_dist=0;ies_right_dist=0;junction_seq=cataccattcttatgTAtatattttatacata;read_names=J00121:27:H3GGKBBXX:5:2202:26819:12304,J00121:27:H3GGKBBXX:5:2105:22627:3705,J00121:27:H3GGKBBXX:5:1114:10734:10000,J00121:27:H3GGKBBXX:5:1102:10886:40649,J00121:27:H3GGKBBXX:5:2217:14052:20006,J00121:27:H3GGKBBXX:5:1119:27874:36534,J00121:27:H3GGKBBXX:5:1128:19674:44517,J00121:27:H3GGKBBXX:5:2125:27103:21834,J00121:27:H3GGKBBXX:5:1111:16295:47594,J00121:27:H3GGKBBXX:5:1119:27752:36710,J00121:27:H3GGKBBXX:5:1225:23165:39734,J00121:27:H3GGKBBXX:5:2113:31872:33440,J00121:27:H3GGKBBXX:5:2225:8734:47295,J00121:27:H3GGKBBXX:5:1216:19583:32297,J00121:27:H3GGKBBXX:5:1122:19603:48474,J00121:27:H3GGKBBXX:5:1207:14610:14467;sequence=TATTGTCAACTCGGCATTGCGCATAATAATTGGTATCATTATTCTCTCAAATCCATAG;start=82075;subtype=IES;support_ref=60;support_variant=16;type=IES;
scaffold51_146_with_IES	MILORD	internal_eliminated_sequence	82583	82610	.	.	.	ID=MILORD.146.82583.82610;Name=MILORD.146.82583.82610;bounded_by_ta=TRUE;common_boundary=None;end=82610;ies_id=IESPGM.PTET51.1.146.77189;ies_left_dist=-508;ies_min_dist=478;ies_right_dist=-478;junction_seq=atttataatttatagTActcttcaattatttc;read_names=J00121:27:H3GGKBBXX:5:2201:27955:10616;sequence=TATACTAAAAATAACACAACATTAATGG;start=82583;subtype=MAC;support_ref=103;support_variant=1;type=CRYPTIC;
scaffold51_146_with_IES	MILORD	internal_eliminated_sequence	87854	87975	.	.	.	ID=MILORD.146.87854.87975;Name=MILORD.146.87854.87975;bounded_by_ta=TRUE;common_boundary=Both;end=87975;ies_id=IESPGM.PTET51.1.146.82910;ies_left_dist=0;ies_min_dist=0;ies_right_dist=0;junction_seq=atttggattttacgcTAgatggctttaagctt;read_names=J00121:27:H3GGKBBXX:5:1125:30543:22274,J00121:27:H3GGKBBXX:5:2214:22232:3407,J00121:27:H3GGKBBXX:5:1205:16407:12445,J00121:27:H3GGKBBXX:5:2109:24647:37695,J00121:27:H3GGKBBXX:5:2219:23794:15328,J00121:27:H3GGKBBXX:5:1218:26463:14467,J00121:27:H3GGKBBXX:5:2116:16498:12638,J00121:27:H3GGKBBXX:5:1201:2635:26846,J00121:27:H3GGKBBXX:5:2121:30431:41352,J00121:27:H3GGKBBXX:5:1212:30147:34389;sequence=TACACTAATTTTGGGAACATAATGAATTTTTGATCTCATTATATAAATTTAGATTAATATATAAATATCTTTTTTTTTATTAAGATATTTACAATAAACAAAGTAAAAAGTAATTCATACTG;start=87854;subtype=IES;support_ref=4;support_variant=10;type=IES;
scaffold51_146_with_IES	MILORD	internal_eliminated_sequence	91347	91455	.	.	.	ID=MILORD.146.91347.91455;Name=MILORD.146.91347.91455;bounded_by_ta=TRUE;common_boundary=Both;end=91455;ies_id=IESPGM.PTET51.1.146.86281;ies_left_dist=0;ies_min_dist=0;ies_right_dist=0;junction_seq=agtggaactctaacaTAacagaaccttgccct;read_names=J00121:27:H3GGKBBXX:5:1202:7486:43269,J00121:27:H3GGKBBXX:5:2104:11495:26512,J00121:27:H3GGKBBXX:5:2119:27986:11618,J00121:27:H3GGKBBXX:5:2120:27712:13253,J00121:27:H3GGKBBXX:5:2104:16944:6273;sequence=TATGGTTGATCGTAAGATATTTTTACTATTTCTCTTGAGTGATATGAATAGCAATGATGAATTATAATGTGAATCCTTGCAATTAATGATCCTATAAGATGACTAGATG;start=91347;subtype=IES;support_ref=86;support_variant=5;type=IES;
scaffold51_146_with_IES	MILORD	internal_eliminated_sequence	92249	92274	.	.	.	ID=MILORD.146.92249.92274;Name=MILORD.146.92249.92274;bounded_by_ta=TRUE;common_boundary=Both;end=92274;ies_id=IESPGM.PTET51.1.146.87074;ies_left_dist=0;ies_min_dist=0;ies_right_dist=0;junction_seq=ttcatttgtttaattTAcaccagaggttatca;read_names=J00121:27:H3GGKBBXX:5:1114:23845:37748,J00121:27:H3GGKBBXX:5:2221:15777:36534,J00121:27:H3GGKBBXX:5:2218:9820:36587,J00121:27:H3GGKBBXX:5:1223:17188:22872,J00121:27:H3GGKBBXX:5:2125:21521:40895,J00121:27:H3GGKBBXX:5:2205:31984:22098,J00121:27:H3GGKBBXX:5:2204:8623:13130,J00121:27:H3GGKBBXX:5:1224:14357:33369,J00121:27:H3GGKBBXX:5:1209:26646:18616,J00121:27:H3GGKBBXX:5:1222:15493:18282,J00121:27:H3GGKBBXX:5:1222:24962:29307,J00121:27:H3GGKBBXX:5:1126:7131:33580,J00121:27:H3GGKBBXX:5:1112:28128:44922,J00121:27:H3GGKBBXX:5:1223:22790:27021,J00121:27:H3GGKBBXX:5:1110:8988:33598,J00121:27:H3GGKBBXX:5:2125:6634:27901,J00121:27:H3GGKBBXX:5:2222:5365:9666;sequence=TATAGTCCATTGCCATTATTTAGCCA;start=92249;subtype=IES;support_ref=3;support_variant=17;type=IES;
scaffold51_146_with_IES	MILORD	internal_eliminated_sequence	95454	95484	.	.	.	ID=MILORD.146.95454.95484;Name=MILORD.146.95454.95484;bounded_by_ta=TRUE;common_boundary=Both;end=95484;ies_id=IESPGM.PTET51.1.146.90253;ies_left_dist=0;ies_min_dist=0;ies_right_dist=0;junction_seq=gcttgatccacttggTAcattcagtaattact;read_names=J00121:27:H3GGKBBXX:5:2222:15716:46029,J00121:27:H3GGKBBXX:5:2207:3610:36903,J00121:27:H3GGKBBXX:5:1103:27082:24261,J00121:27:H3GGKBBXX:5:2226:26169:15117,J00121:27:H3GGKBBXX:5:2215:15290:47717,J00121:27:H3GGKBBXX:5:2120:17726:5798,J00121:27:H3GGKBBXX:5:2121:29072:23206,J00121:27:H3GGKBBXX:5:1222:8278:3600,J00121:27:H3GGKBBXX:5:1118:23581:19742,J00121:27:H3GGKBBXX:5:1103:3813:6202,J00121:27:H3GGKBBXX:5:1215:20141:12093,J00121:27:H3GGKBBXX:5:2227:25124:47348,J00121:27:H3GGKBBXX:5:2112:8653:37062,J00121:27:H3GGKBBXX:5:1208:11170:20850,J00121:27:H3GGKBBXX:5:1101:4168:5728,J00121:27:H3GGKBBXX:5:1224:7354:14308,J00121:27:H3GGKBBXX:5:2206:10186:46680,J00121:27:H3GGKBBXX:5:1109:4300:13412,J00121:27:H3GGKBBXX:5:1228:14702:43673,J00121:27:H3GGKBBXX:5:1202:20780:15557,J00121:27:H3GGKBBXX:5:2207:13900:47911,J00121:27:H3GGKBBXX:5:2214:10957:8488,J00121:27:H3GGKBBXX:5:2116:21359:11495,J00121:27:H3GGKBBXX:5:1222:14874:37959,J00121:27:H3GGKBBXX:5:2101:5396:27690,J00121:27:H3GGKBBXX:5:2206:10216:24015,J00121:27:H3GGKBBXX:5:1226:7821:36605,J00121:27:H3GGKBBXX:5:2113:14032:36534,J00121:27:H3GGKBBXX:5:1210:13047:7433,J00121:27:H3GGKBBXX:5:2116:31071:33949,J00121:27:H3GGKBBXX:5:1222:15574:36780,J00121:27:H3GGKBBXX:5:2216:20202:37308,J00121:27:H3GGKBBXX:5:2119:10277:25246,J00121:27:H3GGKBBXX:5:2211:13677:31347;sequence=TACAGTCTAATTAAGAATTATCCATGTTCTA;start=95454;subtype=IES;support_ref=3;support_variant=34;type=IES;
scaffold51_146_with_IES	MILORD	internal_eliminated_sequence	96762	96790	.	.	.	ID=MILORD.146.96762.96790;Name=MILORD.146.96762.96790;bounded_by_ta=TRUE;common_boundary=Both;end=96790;ies_id=IESPGM.PTET51.1.146.91530;ies_left_dist=0;ies_min_dist=0;ies_right_dist=0;junction_seq=cttctttattcgctgTAtcacttaaactgaat;read_names=J00121:27:H3GGKBBXX:5:2115:28493:16506,J00121:27:H3GGKBBXX:5:1119:15250:31118,J00121:27:H3GGKBBXX:5:1215:26504:4655,J00121:27:H3GGKBBXX:5:1112:2118:7732,J00121:27:H3GGKBBXX:5:1220:20730:43181,J00121:27:H3GGKBBXX:5:2102:13869:19619,J00121:27:H3GGKBBXX:5:2124:19684:25404,J00121:27:H3GGKBBXX:5:2114:25976:24208,J00121:27:H3GGKBBXX:5:2113:19431:15188,J00121:27:H3GGKBBXX:5:2109:12672:45185,J00121:27:H3GGKBBXX:5:1209:18203:36763;sequence=TATAATTGGCAATCAACAGAAATTAATTA;start=96762;subtype=IES;support_ref=123;support_variant=11;type=IES;
scaffold51_146_with_IES	MILORD	internal_eliminated_sequence	101789	101815	.	.	.	ID=MILORD.146.101789.101815;Name=MILORD.146.101789.101815;bounded_by_ta=TRUE;common_boundary=Both;end=101815;ies_id=IESPGM.PTET51.1.146.96528;ies_left_dist=0;ies_min_dist=0;ies_right_dist=0;junction_seq=ttattgaatttaattTAacaataaaattatat;read_names=J00121:27:H3GGKBBXX:5:1104:17543:30767,J00121:27:H3GGKBBXX:5:2227:15869:43620,J00121:27:H3GGKBBXX:5:2118:22090:3653,J00121:27:H3GGKBBXX:5:2221:3711:38099,J00121:27:H3GGKBBXX:5:2214:22029:5059,J00121:27:H3GGKBBXX:5:2205:29965:42442,J00121:27:H3GGKBBXX:5:1216:5974:48597,J00121:27:H3GGKBBXX:5:2125:22932:30679,J00121:27:H3GGKBBXX:5:1118:14072:26441,J00121:27:H3GGKBBXX:5:1227:14275:20990,J00121:27:H3GGKBBXX:5:1122:24292:26635,J00121:27:H3GGKBBXX:5:1203:16336:39400,J00121:27:H3GGKBBXX:5:2214:19705:36903,J00121:27:H3GGKBBXX:5:1221:9465:47014,J00121:27:H3GGKBBXX:5:1103:25428:34829,J00121:27:H3GGKBBXX:5:1218:15422:22696,J00121:27:H3GGKBBXX:5:2209:22019:6660,J00121:27:H3GGKBBXX:5:1214:19309:4180,J00121:27:H3GGKBBXX:5:2210:25712:37185,J00121:27:H3GGKBBXX:5:2228:24079:23135,J00121:27:H3GGKBBXX:5:1128:11058:34969,J00121:27:H3GGKBBXX:5:2221:22638:22643,J00121:27:H3GGKBBXX:5:2208:22901:15645,J00121:27:H3GGKBBXX:5:1202:28666:4954,J00121:27:H3GGKBBXX:5:2119:17462:27461,J00121:27:H3GGKBBXX:5:2211:13829:33440,J00121:27:H3GGKBBXX:5:2125:23825:30292,J00121:27:H3GGKBBXX:5:2126:14935:44042,J00121:27:H3GGKBBXX:5:1222:11302:17526,J00121:27:H3GGKBBXX:5:2220:25834:3705,J00121:27:H3GGKBBXX:5:2201:18832:22344,J00121:27:H3GGKBBXX:5:1112:13027:1560,J00121:27:H3GGKBBXX:5:1111:16681:6484,J00121:27:H3GGKBBXX:5:2226:19167:32349;sequence=TATAGGTGAATCTAATACATTTCATTA;start=101789;subtype=IES;support_ref=3;support_variant=34;type=IES;
scaffold51_146_with_IES	MILORD	internal_eliminated_sequence	104573	104600	.	.	.	ID=MILORD.146.104573.104600;Name=MILORD.146.104573.104600;bounded_by_ta=TRUE;common_boundary=Both;end=104600;ies_id=IESPGM.PTET51.1.146.99285;ies_left_dist=0;ies_min_dist=0;ies_right_dist=0;junction_seq=ttaaatgcttttgagTAgcatccaaggactaa;read_names=J00121:27:H3GGKBBXX:5:2109:27093:12146,J00121:27:H3GGKBBXX:5:2120:31182:9596,J00121:27:H3GGKBBXX:5:1213:28077:16770,J00121:27:H3GGKBBXX:5:2216:2453:42390,J00121:27:H3GGKBBXX:5:2225:14083:12075,J00121:27:H3GGKBBXX:5:2120:6603:44517,J00121:27:H3GGKBBXX:5:2211:29406:32859,J00121:27:H3GGKBBXX:5:2209:22780:3407,J00121:27:H3GGKBBXX:5:1218:18172:33334,J00121:27:H3GGKBBXX:5:2215:31030:16366,J00121:27:H3GGKBBXX:5:2221:6634:35532,J00121:27:H3GGKBBXX:5:2223:10774:18054,J00121:27:H3GGKBBXX:5:1110:22252:14308,J00121:27:H3GGKBBXX:5:2223:8613:14379,J00121:27:H3GGKBBXX:5:2206:27570:17016,J00121:27:H3GGKBBXX:5:2221:28990:47260,J00121:27:H3GGKBBXX:5:1112:28554:15346,J00121:27:H3GGKBBXX:5:2124:6999:11372,J00121:27:H3GGKBBXX:5:1222:25398:14625,J00121:27:H3GGKBBXX:5:1205:17208:11302,J00121:27:H3GGKBBXX:5:1209:25469:1631,J00121:27:H3GGKBBXX:5:1118:18182:8207;sequence=TATGGGAAATTTAATTCTATAATATCTA;start=104573;subtype=IES;support_ref=0;support_variant=22;type=IES;
scaffold51_146_with_IES	MILORD	internal_eliminated_sequence	104891	104917	.	.	.	ID=MILORD.146.104891.104917;Name=MILORD.146.104891.104917;bounded_by_ta=TRUE;common_boundary=None;end=104917;ies_id=IESPGM.PTET51.1.146.99285;ies_left_dist=-318;ies_min_dist=317;ies_right_dist=-317;junction_seq=aattagtgtaaatatTAcagttcaatcaattt;read_names=J00121:27:H3GGKBBXX:5:1111:3863:17227;sequence=TATTTTTACACATAGACTATATTTGAT;start=104891;subtype=MAC;support_ref=93;support_variant=1;type=CRYPTIC;
scaffold51_146_with_IES	MILORD	internal_eliminated_sequence	106607	106679	.	.	.	ID=MILORD.146.106607.106679;Name=MILORD.146.106607.106679;bounded_by_ta=TRUE;common_boundary=LEFT;end=106679;ies_id=IESPGM.PTET51.1.146.101291;ies_left_dist=0;ies_min_dist=0;ies_right_dist=-47;junction_seq=agttccaagataggcTAatgtggtctatcttg;read_names=J00121:27:H3GGKBBXX:5:1215:6086:3881;sequence=TACAGATCATAAGGGTTATTTGTTTGTACTGTCAAAGCTGAAGTAAAATATTATATCCACTATAGACTGATTG;start=106607;subtype=PARTIAL_EXTERNAL;support_ref=0;support_variant=1;type=ALTERNATIVE;
scaffold51_146_with_IES	MILORD	internal_eliminated_sequence	106607	106632	.	.	.	ID=MILORD.146.106607.106632;Name=MILORD.146.106607.106632;bounded_by_ta=TRUE;common_boundary=Both;end=106632;ies_id=IESPGM.PTET51.1.146.101291;ies_left_dist=0;ies_min_dist=0;ies_right_dist=0;junction_seq=agttccaagataggcTActgtcaaagctgaag;read_names=J00121:27:H3GGKBBXX:5:1204:25926:24577,J00121:27:H3GGKBBXX:5:1224:13504:47366,J00121:27:H3GGKBBXX:5:1122:27397:26705,J00121:27:H3GGKBBXX:5:2209:16336:31664,J00121:27:H3GGKBBXX:5:2211:2575:47876,J00121:27:H3GGKBBXX:5:1222:18913:30433,J00121:27:H3GGKBBXX:5:2120:21846:21096,J00121:27:H3GGKBBXX:5:1207:22232:16383,J00121:27:H3GGKBBXX:5:2209:13585:44763,J00121:27:H3GGKBBXX:5:2217:20283:46768,J00121:27:H3GGKBBXX:5:1220:9455:17139,J00121:27:H3GGKBBXX:5:2223:17888:27883,J00121:27:H3GGKBBXX:5:2209:18944:47366,J00121:27:H3GGKBBXX:5:1113:14255:26547,J00121:27:H3GGKBBXX:5:1217:27255:40350,J00121:27:H3GGKBBXX:5:1113:29305:34829,J00121:27:H3GGKBBXX:5:2219:3975:4901,J00121:27:H3GGKBBXX:5:1101:9658:40737,J00121:27:H3GGKBBXX:5:2201:27620:10528,J00121:27:H3GGKBBXX:5:2105:27712:5517,J00121:27:H3GGKBBXX:5:1114:30766:15135,J00121:27:H3GGKBBXX:5:2119:23409:1156,J00121:27:H3GGKBBXX:5:2102:24809:27109,J00121:27:H3GGKBBXX:5:2212:25418:7205,J00121:27:H3GGKBBXX:5:1223:14681:31751,J00121:27:H3GGKBBXX:5:1227:14783:43673,J00121:27:H3GGKBBXX:5:1114:28422:7873;sequence=TACAGATCATAAGGGTTATTTGTTTG;start=106607;subtype=IES;support_ref=0;support_variant=27;type=IES;
scaffold51_146_with_IES	MILORD	internal_eliminated_sequence	106806	106854	.	.	.	ID=MILORD.146.106806.106854;Name=MILORD.146.106806.106854;bounded_by_ta=TRUE;common_boundary=None;end=106854;ies_id=IESPGM.PTET51.1.146.101291;ies_left_dist=-199;ies_min_dist=199;ies_right_dist=-222;junction_seq=gcgatttatttccaaTAatttattcaatatat;read_names=J00121:27:H3GGKBBXX:5:2102:6066:10387;sequence=TATATTTAAGAAAATAATTTATTTTGTATTCTTGGAATTTAATTAGTTA;start=106806;subtype=MAC;support_ref=94;support_variant=1;type=CRYPTIC;
scaffold51_146_with_IES	MILORD	internal_eliminated_sequence	108101	108175	.	.	.	ID=MILORD.146.108101.108175;Name=MILORD.146.108101.108175;bounded_by_ta=TRUE;common_boundary=Both;end=108175;ies_id=IESPGM.PTET51.1.146.102759;ies_left_dist=0;ies_min_dist=0;ies_right_dist=0;junction_seq=ataagcctaaaatggTAcaatataatttttcc;read_names=J00121:27:H3GGKBBXX:5:1113:30340:4866,J00121:27:H3GGKBBXX:5:1218:23957:13359,J00121:27:H3GGKBBXX:5:2228:31477:40877,J00121:27:H3GGKBBXX:5:1210:5528:13711,J00121:27:H3GGKBBXX:5:2115:5132:24595,J00121:27:H3GGKBBXX:5:1203:26930:43234,J00121:27:H3GGKBBXX:5:1223:27986:34969,J00121:27:H3GGKBBXX:5:1205:8126:28446,J00121:27:H3GGKBBXX:5:2123:7162:5007,J00121:27:H3GGKBBXX:5:2214:26088:24331,J00121:27:H3GGKBBXX:5:1101:16447:25386,J00121:27:H3GGKBBXX:5:1227:17421:9491,J00121:27:H3GGKBBXX:5:2205:9374:23329,J00121:27:H3GGKBBXX:5:1112:1347:38328,J00121:27:H3GGKBBXX:5:1210:23561:46856,J00121:27:H3GGKBBXX:5:1113:6837:33211;sequence=TATTAGAATCAAATTTTAAATTTTACATTTTAGTTAATTGTCTCATTATTAATTAAGGTAAATAAAATTTGACAA;start=108101;subtype=IES;support_ref=6;support_variant=16;type=IES;
scaffold51_146_with_IES	MILORD	internal_eliminated_sequence	109238	109266	.	.	.	ID=MILORD.146.109238.109266;Name=MILORD.146.109238.109266;bounded_by_ta=TRUE;common_boundary=Both;end=109266;ies_id=IESPGM.PTET51.1.146.103821;ies_left_dist=0;ies_min_dist=0;ies_right_dist=0;junction_seq=agctattgatgtcgaTAgcaatgactttacat;read_names=J00121:27:H3GGKBBXX:5:2221:24789:38504,J00121:27:H3GGKBBXX:5:2202:20588:28481,J00121:27:H3GGKBBXX:5:2113:24251:2158,J00121:27:H3GGKBBXX:5:2206:19492:26793,J00121:27:H3GGKBBXX:5:2116:3021:9860,J00121:27:H3GGKBBXX:5:2209:9770:13922,J00121:27:H3GGKBBXX:5:2103:15564:10844,J00121:27:H3GGKBBXX:5:1224:19989:40280,J00121:27:H3GGKBBXX:5:2116:10267:35075,J00121:27:H3GGKBBXX:5:2107:6654:47770,J00121:27:H3GGKBBXX:5:2209:8501:13904,J00121:27:H3GGKBBXX:5:2215:26798:6431,J00121:27:H3GGKBBXX:5:2209:9445:14027,J00121:27:H3GGKBBXX:5:1103:26636:19654,J00121:27:H3GGKBBXX:5:1110:13606:2949,J00121:27:H3GGKBBXX:5:1119:5020:35198,J00121:27:H3GGKBBXX:5:2128:19492:28305,J00121:27:H3GGKBBXX:5:1121:25702:16981,J00121:27:H3GGKBBXX:5:2101:6441:8717,J00121:27:H3GGKBBXX:5:2117:6258:17263,J00121:27:H3GGKBBXX:5:2110:13200:41493,J00121:27:H3GGKBBXX:5:1125:10368:40983,J00121:27:H3GGKBBXX:5:2207:4939:15821,J00121:27:H3GGKBBXX:5:1221:19167:26019,J00121:27:H3GGKBBXX:5:2213:9851:34037,J00121:27:H3GGKBBXX:5:1122:9374:32578,J00121:27:H3GGKBBXX:5:2207:18416:33580,J00121:27:H3GGKBBXX:5:1223:3437:7908,J00121:27:H3GGKBBXX:5:2124:21379:14062,J00121:27:H3GGKBBXX:5:1224:15067:28235,J00121:27:H3GGKBBXX:5:1213:23399:30925,J00121:27:H3GGKBBXX:5:1228:14925:31189,J00121:27:H3GGKBBXX:5:2109:6553:11759,J00121:27:H3GGKBBXX:5:1206:8339:42214,J00121:27:H3GGKBBXX:5:2220:22942:28727,J00121:27:H3GGKBBXX:5:1228:14996:31206,J00121:27:H3GGKBBXX:5:2227:11353:48597,J00121:27:H3GGKBBXX:5:2228:3691:17948,J00121:27:H3GGKBBXX:5:2123:6715:12286,J00121:27:H3GGKBBXX:5:1105:21542:24120,J00121:27:H3GGKBBXX:5:1204:5203:25808,J00121:27:H3GGKBBXX:5:1206:17117:39594,J00121:27:H3GGKBBXX:5:1217:15828:32297,J00121:27:H3GGKBBXX:5:1109:24018:15680,J00121:27:H3GGKBBXX:5:1120:30360:32437,J00121:27:H3GGKBBXX:5:2205:10541:31224,J00121:27:H3GGKBBXX:5:1212:7740:3442,J00121:27:H3GGKBBXX:5:2102:29193:11706,J00121:27:H3GGKBBXX:5:2216:16356:24771;sequence=TACAGTCCACAATTAAAATTCACGAACTA;start=109238;subtype=IES;support_ref=3;support_variant=49;type=IES;
scaffold51_146_with_IES	MILORD	internal_eliminated_sequence	109622	109844	.	.	.	ID=MILORD.146.109622.109844;Name=MILORD.146.109622.109844;bounded_by_ta=TRUE;common_boundary=Both;end=109844;ies_id=IESPGM.PTET51.1.146.104176;ies_left_dist=0;ies_min_dist=0;ies_right_dist=0;junction_seq=gatcttaaacattagTAcattgaaagaatgca;read_names=J00121:27:H3GGKBBXX:5:1115:9191:13166,J00121:27:H3GGKBBXX:5:2225:19654:15258,J00121:27:H3GGKBBXX:5:2212:9962:3283,J00121:27:H3GGKBBXX:5:1210:10500:44482,J00121:27:H3GGKBBXX:5:1213:20537:37712,J00121:27:H3GGKBBXX:5:1121:6299:29677,J00121:27:H3GGKBBXX:5:1121:6329:29729,J00121:27:H3GGKBBXX:5:2206:15930:22415,J00121:27:H3GGKBBXX:5:2209:7446:38416,J00121:27:H3GGKBBXX:5:1118:26616:23171,J00121:27:H3GGKBBXX:5:2202:27377:47278,J00121:27:H3GGKBBXX:5:1209:10774:30222,J00121:27:H3GGKBBXX:5:2206:10866:31857,J00121:27:H3GGKBBXX:5:1106:7638:26687,J00121:27:H3GGKBBXX:5:2226:27965:43585,J00121:27:H3GGKBBXX:5:2116:18893:19390,J00121:27:H3GGKBBXX:5:1104:24606:30415,J00121:27:H3GGKBBXX:5:1201:9120:18740,J00121:27:H3GGKBBXX:5:2115:12784:18476,J00121:27:H3GGKBBXX:5:2119:6999:10809,J00121:27:H3GGKBBXX:5:1206:6116:4778,J00121:27:H3GGKBBXX:5:1127:4848:15522,J00121:27:H3GGKBBXX:5:1115:28381:4637,J00121:27:H3GGKBBXX:5:1101:29954:48896,J00121:27:H3GGKBBXX:5:2113:18588:16823,J00121:27:H3GGKBBXX:5:1222:16538:40666,J00121:27:H3GGKBBXX:5:2219:25510:4760,J00121:27:H3GGKBBXX:5:2207:2301:36358,J00121:27:H3GGKBBXX:5:2221:9425:26371,J00121:27:H3GGKBBXX:5:1221:6299:48069,J00121:27:H3GGKBBXX:5:1217:4127:11565,J00121:27:H3GGKBBXX:5:1127:14773:21219,J00121:27:H3GGKBBXX:5:1128:30310:33088;sequence=TATTGTTAGGTTAAAACAAAAATTAATCTATTGATTATTATATAGATTGTTATCTTTTCATTAAATAAAACTGATTAAACATTAATTTATCATAATGATATAAATAGCCTAAAGAAATAAATCTGATATAGATATATTAGCAGTGATAACTTATTTGCTCTTTGAAATTTTATGTAATATTTTATAATACACTTTTTATTGAGTTAAATATTTATCTCAGCAA;start=109622;subtype=IES;support_ref=52;support_variant=33;type=IES;
scaffold51_146_with_IES	MILORD	internal_eliminated_sequence	111752	111778	.	.	.	ID=MILORD.146.111752.111778;Name=MILORD.146.111752.111778;bounded_by_ta=TRUE;common_boundary=Both;end=111778;ies_id=IESPGM.PTET51.1.146.106083;ies_left_dist=0;ies_min_dist=0;ies_right_dist=0;junction_seq=aaaatttggtattatTActgggcccaatgatg;read_names=J00121:27:H3GGKBBXX:5:2228:18791:23751,J00121:27:H3GGKBBXX:5:1110:10592:43831,J00121:27:H3GGKBBXX:5:1223:11880:32455,J00121:27:H3GGKBBXX:5:2101:27610:44095,J00121:27:H3GGKBBXX:5:1224:26595:35092,J00121:27:H3GGKBBXX:5:2228:26981:29114,J00121:27:H3GGKBBXX:5:2117:7111:25879,J00121:27:H3GGKBBXX:5:1113:24860:41194,J00121:27:H3GGKBBXX:5:2228:27072:29026,J00121:27:H3GGKBBXX:5:2207:25743:10686;sequence=TATAGTGAGTATAATGTTTTTTATGTA;start=111752;subtype=IES;support_ref=3;support_variant=10;type=IES;
scaffold51_146_with_IES	MILORD	internal_eliminated_sequence	112137	112166	.	.	.	ID=MILORD.146.112137.112166;Name=MILORD.146.112137.112166;bounded_by_ta=TRUE;common_boundary=Both;end=112166;ies_id=IESPGM.PTET51.1.146.106396;ies_left_dist=0;ies_min_dist=0;ies_right_dist=0;junction_seq=aatcctttattaaaaTActcccttaagaaatg;read_names=J00121:27:H3GGKBBXX:5:2212:21318:8013,J00121:27:H3GGKBBXX:5:1115:24038:22608,J00121:27:H3GGKBBXX:5:2201:26230:18634,J00121:27:H3GGKBBXX:5:1217:4168:18001,J00121:27:H3GGKBBXX:5:2205:7405:31523,J00121:27:H3GGKBBXX:5:2220:17553:42987,J00121:27:H3GGKBBXX:5:2221:28706:25281,J00121:27:H3GGKBBXX:5:2224:11190:28692,J00121:27:H3GGKBBXX:5:2201:15219:5605,J00121:27:H3GGKBBXX:5:2212:31253:7785,J00121:27:H3GGKBBXX:5:1220:12256:26424,J00121:27:H3GGKBBXX:5:2220:16640:23575,J00121:27:H3GGKBBXX:5:1128:14346:12497,J00121:27:H3GGKBBXX:5:2116:9891:22784,J00121:27:H3GGKBBXX:5:2214:27448:22045,J00121:27:H3GGKBBXX:5:1102:12073:42847,J00121:27:H3GGKBBXX:5:2220:26971:8172,J00121:27:H3GGKBBXX:5:1201:26514:16559,J00121:27:H3GGKBBXX:5:1221:6137:47471,J00121:27:H3GGKBBXX:5:2207:12266:21201,J00121:27:H3GGKBBXX:5:2208:26332:13324,J00121:27:H3GGKBBXX:5:1103:12357:7644,J00121:27:H3GGKBBXX:5:1219:17188:9473,J00121:27:H3GGKBBXX:5:2120:13524:17192,J00121:27:H3GGKBBXX:5:1227:24079:17931,J00121:27:H3GGKBBXX:5:1224:3579:10335,J00121:27:H3GGKBBXX:5:1117:11211:27672,J00121:27:H3GGKBBXX:5:1215:19989:38486,J00121:27:H3GGKBBXX:5:2211:7618:45467,J00121:27:H3GGKBBXX:5:2126:23886:21113,J00121:27:H3GGKBBXX:5:1115:17269:18511,J00121:27:H3GGKBBXX:5:1126:13788:37941,J00121:27:H3GGKBBXX:5:2118:30787:6624,J00121:27:H3GGKBBXX:5:1202:21673:35075,J00121:27:H3GGKBBXX:5:2216:18558:27953,J00121:27:H3GGKBBXX:5:1219:5203:28200,J00121:27:H3GGKBBXX:5:1125:21866:27918,J00121:27:H3GGKBBXX:5:2115:19898:23382,J00121:27:H3GGKBBXX:5:2115:26788:21149;sequence=TATAGAGAGGGGTAATTCATAATTAGACTA;start=112137;subtype=IES;support_ref=21;support_variant=39;type=IES;
scaffold51_146_with_IES	MILORD	internal_eliminated_sequence	112729	112774	.	.	.	ID=MILORD.146.112729.112774;Name=MILORD.146.112729.112774;bounded_by_ta=TRUE;common_boundary=Both;end=112774;ies_id=IESPGM.PTET51.1.146.106958;ies_left_dist=0;ies_min_dist=0;ies_right_dist=0;junction_seq=atgcggagtgattgcTAtcttcttgttgtcta;read_names=J00121:27:H3GGKBBXX:5:2201:15260:27584,J00121:27:H3GGKBBXX:5:1204:8511:6150,J00121:27:H3GGKBBXX:5:2224:22820:4497,J00121:27:H3GGKBBXX:5:1110:14813:22520,J00121:27:H3GGKBBXX:5:2224:22688:4127,J00121:27:H3GGKBBXX:5:2206:27874:14871,J00121:27:H3GGKBBXX:5:1216:23835:47190,J00121:27:H3GGKBBXX:5:1115:21775:29589,J00121:27:H3GGKBBXX:5:1117:5122:31857,J00121:27:H3GGKBBXX:5:2222:25804:1472,J00121:27:H3GGKBBXX:5:2201:11850:6308,J00121:27:H3GGKBBXX:5:1104:12814:39664,J00121:27:H3GGKBBXX:5:1227:27965:6941,J00121:27:H3GGKBBXX:5:2209:20811:22749,J00121:27:H3GGKBBXX:5:1120:8420:25087,J00121:27:H3GGKBBXX:5:2203:7486:34653,J00121:27:H3GGKBBXX:5:2119:31812:44658,J00121:27:H3GGKBBXX:5:2116:13220:31998,J00121:27:H3GGKBBXX:5:2110:15605:37361,J00121:27:H3GGKBBXX:5:2225:29315:30767,J00121:27:H3GGKBBXX:5:2205:19025:17016,J00121:27:H3GGKBBXX:5:1114:26504:32508,J00121:27:H3GGKBBXX:5:1128:27702:1701,J00121:27:H3GGKBBXX:5:1116:6076:27496,J00121:27:H3GGKBBXX:5:2201:28757:31171,J00121:27:H3GGKBBXX:5:1208:29833:23540,J00121:27:H3GGKBBXX:5:2210:12002:39805,J00121:27:H3GGKBBXX:5:2204:5020:14941,J00121:27:H3GGKBBXX:5:1114:16295:38416,J00121:27:H3GGKBBXX:5:2215:21866:23276,J00121:27:H3GGKBBXX:5:1228:15869:3916,J00121:27:H3GGKBBXX:5:1114:4026:35796,J00121:27:H3GGKBBXX:5:2215:24048:17175,J00121:27:H3GGKBBXX:5:2206:1986:20340,J00121:27:H3GGKBBXX:5:2212:19847:13482,J00121:27:H3GGKBBXX:5:1127:20638:19918,J00121:27:H3GGKBBXX:5:2107:17452:7926,J00121:27:H3GGKBBXX:5:1125:15899:19795,J00121:27:H3GGKBBXX:5:2108:6197:7943,J00121:27:H3GGKBBXX:5:2218:16640:6343,J00121:27:H3GGKBBXX:5:2219:30442:43445,J00121:27:H3GGKBBXX:5:2103:25844:18001,J00121:27:H3GGKBBXX:5:2116:13240:31927,J00121:27:H3GGKBBXX:5:2102:19045:13675,J00121:27:H3GGKBBXX:5:2113:25804:6677,J00121:27:H3GGKBBXX:5:1108:15909:48298,J00121:27:H3GGKBBXX:5:1226:23876:17122,J00121:27:H3GGKBBXX:5:1212:19755:40016,J00121:27:H3GGKBBXX:5:2108:26758:26687,J00121:27:H3GGKBBXX:5:1101:5954:38820,J00121:27:H3GGKBBXX:5:2202:5619:17421,J00121:27:H3GGKBBXX:5:2119:4787:22555,J00121:27:H3GGKBBXX:5:1210:5142:42407,J00121:27:H3GGKBBXX:5:2210:15199:18968,J00121:27:H3GGKBBXX:5:2121:9485:46416,J00121:27:H3GGKBBXX:5:2222:10937:40913,J00121:27:H3GGKBBXX:5:2107:6542:39383,J00121:27:H3GGKBBXX:5:1228:28016:30239,J00121:27:H3GGKBBXX:5:2208:19745:8699,J00121:27:H3GGKBBXX:5:1113:8552:46311,J00121:27:H3GGKBBXX:5:2126:30462:13588,J00121:27:H3GGKBBXX:5:2220:30543:5605,J00121:27:H3GGKBBXX:5:2216:13119:23663,J00121:27:H3GGKBBXX:5:2102:14255:48667;sequence=TATAGTTAGTTTAATTTGTTATTAGAAGATTTATAAGATTTAATTG;start=112729;subtype=IES;support_ref=12;support_variant=64;type=IES;
scaffold51_146_with_IES	MILORD	internal_eliminated_sequence	113395	113452	.	.	.	ID=MILORD.146.113395.113452;Name=MILORD.146.113395.113452;bounded_by_ta=TRUE;common_boundary=Both;end=113452;ies_id=IESPGM.PTET51.1.146.107578;ies_left_dist=0;ies_min_dist=0;ies_right_dist=0;junction_seq=atctatgttaccagaTAtcaatgatgataaaa;read_names=J00121:27:H3GGKBBXX:5:1203:25855:46856,J00121:27:H3GGKBBXX:5:2220:27316:12919,J00121:27:H3GGKBBXX:5:1125:24677:44640,J00121:27:H3GGKBBXX:5:1223:20588:41493,J00121:27:H3GGKBBXX:5:2115:8481:24208,J00121:27:H3GGKBBXX:5:2220:25114:14695,J00121:27:H3GGKBBXX:5:1225:19015:20621,J00121:27:H3GGKBBXX:5:1118:23449:32173,J00121:27:H3GGKBBXX:5:1111:23449:3371,J00121:27:H3GGKBBXX:5:1221:28158:31927,J00121:27:H3GGKBBXX:5:1107:19400:28287,J00121:27:H3GGKBBXX:5:2106:18720:32736,J00121:27:H3GGKBBXX:5:2223:13941:13763,J00121:27:H3GGKBBXX:5:1203:20263:46416,J00121:27:H3GGKBBXX:5:1126:17208:38486,J00121:27:H3GGKBBXX:5:2103:11028:4286,J00121:27:H3GGKBBXX:5:1101:8927:1560,J00121:27:H3GGKBBXX:5:1206:9191:20445,J00121:27:H3GGKBBXX:5:2201:26220:18089,J00121:27:H3GGKBBXX:5:1120:10277:11249,J00121:27:H3GGKBBXX:5:1126:14631:7117,J00121:27:H3GGKBBXX:5:1206:9485:20920,J00121:27:H3GGKBBXX:5:2201:25144:47454,J00121:27:H3GGKBBXX:5:2113:20659:37712,J00121:27:H3GGKBBXX:5:1114:3082:25017,J00121:27:H3GGKBBXX:5:1115:11251:47401,J00121:27:H3GGKBBXX:5:2207:23683:5921,J00121:27:H3GGKBBXX:5:1202:23155:16436,J00121:27:H3GGKBBXX:5:2109:24931:25984,J00121:27:H3GGKBBXX:5:1213:16650:1437,J00121:27:H3GGKBBXX:5:1219:29274:14168,J00121:27:H3GGKBBXX:5:1126:22587:26072,J00121:27:H3GGKBBXX:5:1102:26149:39137,J00121:27:H3GGKBBXX:5:2206:12794:6255,J00121:27:H3GGKBBXX:5:1214:2392:43796,J00121:27:H3GGKBBXX:5:1103:13595:24911,J00121:27:H3GGKBBXX:5:2211:18639:16981,J00121:27:H3GGKBBXX:5:2107:12002:18669,J00121:27:H3GGKBBXX:5:1103:29082:31031,J00121:27:H3GGKBBXX:5:2224:21166:27654,J00121:27:H3GGKBBXX:5:2207:26139:38732,J00121:27:H3GGKBBXX:5:2227:3559:32279,J00121:27:H3GGKBBXX:5:2107:31883:10669,J00121:27:H3GGKBBXX:5:1220:27742:44746,J00121:27:H3GGKBBXX:5:1107:7862:11284,J00121:27:H3GGKBBXX:5:2203:26260:21043,J00121:27:H3GGKBBXX:5:2120:3579:1015,J00121:27:H3GGKBBXX:5:2206:20527:13535,J00121:27:H3GGKBBXX:5:2203:4493:17263,J00121:27:H3GGKBBXX:5:1211:29214:8928,J00121:27:H3GGKBBXX:5:1110:14702:6642,J00121:27:H3GGKBBXX:5:1107:22495:22186,J00121:27:H3GGKBBXX:5:1226:26423:4971,J00121:27:H3GGKBBXX:5:2208:6806:21940,J00121:27:H3GGKBBXX:5:1219:19390:14519,J00121:27:H3GGKBBXX:5:1215:28544:17474,J00121:27:H3GGKBBXX:5:2108:15625:24489,J00121:27:H3GGKBBXX:5:1106:14255:22045,J00121:27:H3GGKBBXX:5:1119:5244:13992,J00121:27:H3GGKBBXX:5:1228:14560:36464,J00121:27:H3GGKBBXX:5:2117:29569:11653,J00121:27:H3GGKBBXX:5:1227:4929:29870,J00121:27:H3GGKBBXX:5:1224:21917:44253,J00121:27:H3GGKBBXX:5:2212:27377:42636,J00121:27:H3GGKBBXX:5:2227:24535:998;sequence=TATAGTTGAATTGTATTTCACTTTCCCTTATTATTATTTATTACACATTAATCAACTC;start=113395;subtype=IES;support_ref=32;support_variant=65;type=IES;
scaffold51_146_with_IES	MILORD	internal_eliminated_sequence	115093	115154	.	.	.	ID=MILORD.146.115093.115154;Name=MILORD.146.115093.115154;bounded_by_ta=TRUE;common_boundary=Both;end=115154;ies_id=IESPGM.PTET51.1.146.109218;ies_left_dist=0;ies_min_dist=0;ies_right_dist=0;junction_seq=ttataaatcttttaaTAtaatataattattta;read_names=J00121:27:H3GGKBBXX:5:1202:15716:19021,J00121:27:H3GGKBBXX:5:2124:30624:42284,J00121:27:H3GGKBBXX:5:2215:7659:4743,J00121:27:H3GGKBBXX:5:2217:18487:8840,J00121:27:H3GGKBBXX:5:1216:5041:26547,J00121:27:H3GGKBBXX:5:2215:9851:34037,J00121:27:H3GGKBBXX:5:2214:20466:12269,J00121:27:H3GGKBBXX:5:1219:22851:39647,J00121:27:H3GGKBBXX:5:1206:18477:13851,J00121:27:H3GGKBBXX:5:1213:8501:20586,J00121:27:H3GGKBBXX:5:2227:21592:10317,J00121:27:H3GGKBBXX:5:1116:25205:37501,J00121:27:H3GGKBBXX:5:1213:8684:20515,J00121:27:H3GGKBBXX:5:2225:11058:21043,J00121:27:H3GGKBBXX:5:2219:8278:17667,J00121:27:H3GGKBBXX:5:2114:20699:40948,J00121:27:H3GGKBBXX:5:1120:14143:32578,J00121:27:H3GGKBBXX:5:1221:17482:33826,J00121:27:H3GGKBBXX:5:2227:26403:46434;sequence=TATAGTTAATTATAATAAATAATATTTAATTATCATTGTAACAAACTTAATTGTTTTATGTA;start=115093;subtype=IES;support_ref=17;support_variant=19;type=IES;
scaffold51_146_with_IES	MILORD	internal_eliminated_sequence	117547	117574	.	.	.	ID=MILORD.146.117547.117574;Name=MILORD.146.117547.117574;bounded_by_ta=TRUE;common_boundary=Both;end=117574;ies_id=IESPGM.PTET51.1.146.111610;ies_left_dist=0;ies_min_dist=0;ies_right_dist=0;junction_seq=actcaccaaagaagaTAttaaagaatattatt;read_names=J00121:27:H3GGKBBXX:5:1225:24454:19988,J00121:27:H3GGKBBXX:5:2212:9151:44711,J00121:27:H3GGKBBXX:5:2112:16488:48210,J00121:27:H3GGKBBXX:5:1217:22384:46926,J00121:27:H3GGKBBXX:5:2221:12398:30609,J00121:27:H3GGKBBXX:5:1102:7111:8154,J00121:27:H3GGKBBXX:5:2106:21054:48878,J00121:27:H3GGKBBXX:5:2225:27336:20937,J00121:27:H3GGKBBXX:5:1208:23338:21395,J00121:27:H3GGKBBXX:5:1107:17746:17755,J00121:27:H3GGKBBXX:5:1108:16153:35848,J00121:27:H3GGKBBXX:5:2124:25591:26072,J00121:27:H3GGKBBXX:5:1116:24261:36323,J00121:27:H3GGKBBXX:5:2110:6634:11724,J00121:27:H3GGKBBXX:5:1217:19126:17509,J00121:27:H3GGKBBXX:5:1228:23175:39787,J00121:27:H3GGKBBXX:5:1218:5010:22661,J00121:27:H3GGKBBXX:5:2203:27265:48104,J00121:27:H3GGKBBXX:5:1122:13667:37027,J00121:27:H3GGKBBXX:5:2216:20009:2791,J00121:27:H3GGKBBXX:5:1212:26382:45520,J00121:27:H3GGKBBXX:5:1227:15240:29800,J00121:27:H3GGKBBXX:5:1113:5761:25896,J00121:27:H3GGKBBXX:5:1226:6614:3600,J00121:27:H3GGKBBXX:5:2128:23358:41686,J00121:27:H3GGKBBXX:5:1201:30046:19548,J00121:27:H3GGKBBXX:5:2225:21237:9913,J00121:27:H3GGKBBXX:5:1124:27356:47770,J00121:27:H3GGKBBXX:5:2111:21197:30485,J00121:27:H3GGKBBXX:5:1224:27296:34547,J00121:27:H3GGKBBXX:5:1226:18700:40965,J00121:27:H3GGKBBXX:5:2223:10480:23346,J00121:27:H3GGKBBXX:5:1216:11637:39031,J00121:27:H3GGKBBXX:5:1224:13991:36816,J00121:27:H3GGKBBXX:5:2202:21947:43603,J00121:27:H3GGKBBXX:5:1203:3589:12532,J00121:27:H3GGKBBXX:5:2212:30015:48016,J00121:27:H3GGKBBXX:5:2101:7243:33422,J00121:27:H3GGKBBXX:5:2119:2311:40069,J00121:27:H3GGKBBXX:5:1203:6715:3354,J00121:27:H3GGKBBXX:5:2109:25986:41247,J00121:27:H3GGKBBXX:5:2113:17858:5042,J00121:27:H3GGKBBXX:5:1118:7233:17966,J00121:27:H3GGKBBXX:5:2119:23612:25492,J00121:27:H3GGKBBXX:5:2101:7212:33404,J00121:27:H3GGKBBXX:5:2216:28331:29800,J00121:27:H3GGKBBXX:5:2126:7019:27584,J00121:27:H3GGKBBXX:5:2228:16884:9121,J00121:27:H3GGKBBXX:5:1103:6827:10159,J00121:27:H3GGKBBXX:5:1111:5233:23259,J00121:27:H3GGKBBXX:5:1108:18842:22010;sequence=TATAATTAATTAAAAAGATAATTAACTA;start=117547;subtype=IES;support_ref=3;support_variant=51;type=IES;
scaffold51_146_with_IES	MILORD	internal_eliminated_sequence	118537	118681	.	.	.	ID=MILORD.146.118537.118681;Name=MILORD.146.118537.118681;bounded_by_ta=TRUE;common_boundary=Both;end=118681;ies_id=IESPGM.PTET51.1.146.112572;ies_left_dist=0;ies_min_dist=0;ies_right_dist=0;junction_seq=tgtgtagattttggtTAgtaccataataatgc;read_names=J00121:27:H3GGKBBXX:5:2224:13778:47594,J00121:27:H3GGKBBXX:5:2208:13981:13904,J00121:27:H3GGKBBXX:5:2120:8562:20129,J00121:27:H3GGKBBXX:5:1207:15635:47436,J00121:27:H3GGKBBXX:5:1115:8237:15979,J00121:27:H3GGKBBXX:5:2111:28747:15152,J00121:27:H3GGKBBXX:5:1207:15645:47454,J00121:27:H3GGKBBXX:5:1113:19684:35813,J00121:27:H3GGKBBXX:5:2122:5152:7046,J00121:27:H3GGKBBXX:5:2224:11058:14748,J00121:27:H3GGKBBXX:5:2211:28077:9631,J00121:27:H3GGKBBXX:5:2217:13037:17685,J00121:27:H3GGKBBXX:5:1109:24962:13939,J00121:27:H3GGKBBXX:5:2218:17442:35831,J00121:27:H3GGKBBXX:5:2224:23145:18564;sequence=TAGTATTGTAGAAGAGAAATATTAAATCCAAATATTATTATTTATGAGAATTGTATTAAATATAGATATTTTGAAAATTGAGAGAATAAGTAATTATATATATATTTCTAAAATAAAGAGAATAAATAATTATAAATCAAATGGA;start=118537;subtype=IES;support_ref=8;support_variant=15;type=IES;
scaffold51_146_with_IES	MILORD	internal_eliminated_sequence	120777	120826	.	.	.	ID=MILORD.146.120777.120826;Name=MILORD.146.120777.120826;bounded_by_ta=TRUE;common_boundary=Both;end=120826;ies_id=IESPGM.PTET51.1.146.114667;ies_left_dist=0;ies_min_dist=0;ies_right_dist=0;junction_seq=gaatttcattatgaaTAttaaaaaaacgaata;read_names=J00121:27:H3GGKBBXX:5:2211:16843:24454,J00121:27:H3GGKBBXX:5:1204:29447:15557,J00121:27:H3GGKBBXX:5:1210:17056:31329,J00121:27:H3GGKBBXX:5:2207:20537:25017,J00121:27:H3GGKBBXX:5:1222:26555:47506,J00121:27:H3GGKBBXX:5:2224:21420:40508,J00121:27:H3GGKBBXX:5:1223:24677:35708,J00121:27:H3GGKBBXX:5:1226:8856:34459,J00121:27:H3GGKBBXX:5:2202:12225:1965,J00121:27:H3GGKBBXX:5:2119:20456:44675,J00121:27:H3GGKBBXX:5:1213:14113:7943,J00121:27:H3GGKBBXX:5:1118:22891:43339,J00121:27:H3GGKBBXX:5:1107:15321:35743,J00121:27:H3GGKBBXX:5:2201:14600:17016,J00121:27:H3GGKBBXX:5:2102:8917:34987,J00121:27:H3GGKBBXX:5:2227:20019:7310,J00121:27:H3GGKBBXX:5:1205:8440:11477,J00121:27:H3GGKBBXX:5:2108:14519:9526,J00121:27:H3GGKBBXX:5:1212:5233:45238,J00121:27:H3GGKBBXX:5:2220:21136:2527,J00121:27:H3GGKBBXX:5:1209:16782:43234,J00121:27:H3GGKBBXX:5:2115:14407:13552,J00121:27:H3GGKBBXX:5:2225:20577:8418,J00121:27:H3GGKBBXX:5:2106:21897:26494,J00121:27:H3GGKBBXX:5:1205:27671:35233,J00121:27:H3GGKBBXX:5:2116:10987:8893,J00121:27:H3GGKBBXX:5:2207:4909:47243,J00121:27:H3GGKBBXX:5:2219:17695:19038,J00121:27:H3GGKBBXX:5:1208:30127:26512,J00121:27:H3GGKBBXX:5:1211:28869:35796,J00121:27:H3GGKBBXX:5:1218:4970:11372,J00121:27:H3GGKBBXX:5:1108:28118:3442,J00121:27:H3GGKBBXX:5:1221:9140:46768,J00121:27:H3GGKBBXX:5:2207:13545:2703,J00121:27:H3GGKBBXX:5:1211:28584:35725,J00121:27:H3GGKBBXX:5:2103:24647:1578,J00121:27:H3GGKBBXX:5:1208:24657:35602,J00121:27:H3GGKBBXX:5:2207:27235:6202,J00121:27:H3GGKBBXX:5:2212:22008:17298,J00121:27:H3GGKBBXX:5:1213:22100:3108;sequence=TACACTTTAAAATCCAAACTTTTAATATTTATAAATCTAAATTTGAAGTA;start=120777;subtype=IES;support_ref=14;support_variant=40;type=IES;
scaffold51_146_with_IES	MILORD	internal_eliminated_sequence	120777	120824	.	.	.	ID=MILORD.146.120777.120824;Name=MILORD.146.120777.120824;bounded_by_ta=TRUE;common_boundary=LEFT;end=120824;ies_id=IESPGM.PTET51.1.146.114667;ies_left_dist=0;ies_min_dist=0;ies_right_dist=2;junction_seq=gaatttcattatgaaTAtattaaaaaaacgaa;read_names=J00121:27:H3GGKBBXX:5:1202:9425:45783;sequence=TACACTTTAAAATCCAAACTTTTAATATTTATAAATCTAAATTTGAAG;start=120777;subtype=PARTIAL_INTERNAL;support_ref=7;support_variant=1;type=ALTERNATIVE;
scaffold51_146_with_IES	MILORD	internal_eliminated_sequence	122141	122225	.	.	.	ID=MILORD.146.122141.122225;Name=MILORD.146.122141.122225;bounded_by_ta=TRUE;common_boundary=Both;end=122225;ies_id=IESPGM.PTET51.1.146.115981;ies_left_dist=0;ies_min_dist=0;ies_right_dist=0;junction_seq=attttattgtattcaTAgaatctaaaccaatt;read_names=J00121:27:H3GGKBBXX:5:2108:21227:11583,J00121:27:H3GGKBBXX:5:1219:23317:45273,J00121:27:H3GGKBBXX:5:1212:24008:26775,J00121:27:H3GGKBBXX:5:2220:20689:39981,J00121:27:H3GGKBBXX:5:2119:22069:29923,J00121:27:H3GGKBBXX:5:2224:17401:24859,J00121:27:H3GGKBBXX:5:1124:25743:47049,J00121:27:H3GGKBBXX:5:2208:25794:37361,J00121:27:H3GGKBBXX:5:2207:6411:2650;sequence=TACAATTAGATTCAAAATGATTTTTGTTATTCTTGAGAGGATGTATTTCATTTATTCATAATCCATTAATTATTACACCTGATTG;start=122141;subtype=IES;support_ref=61;support_variant=9;type=IES;
scaffold51_146_with_IES	MILORD	internal_eliminated_sequence	122842	122867	.	.	.	ID=MILORD.146.122842.122867;Name=MILORD.146.122842.122867;bounded_by_ta=TRUE;common_boundary=Both;end=122867;ies_id=IESPGM.PTET51.1.146.116597;ies_left_dist=0;ies_min_dist=0;ies_right_dist=0;junction_seq=tcttactttggcatgTAacaatccttgattat;read_names=J00121:27:H3GGKBBXX:5:1128:31172:15944,J00121:27:H3GGKBBXX:5:1222:10744:18880,J00121:27:H3GGKBBXX:5:2206:12936:14555,J00121:27:H3GGKBBXX:5:2224:29406:9754,J00121:27:H3GGKBBXX:5:1201:4066:38890,J00121:27:H3GGKBBXX:5:1111:5720:11231,J00121:27:H3GGKBBXX:5:1201:14560:2176,J00121:27:H3GGKBBXX:5:2126:22506:17597,J00121:27:H3GGKBBXX:5:1104:8440:21606,J00121:27:H3GGKBBXX:5:2215:19583:38767,J00121:27:H3GGKBBXX:5:1124:10368:27127,J00121:27:H3GGKBBXX:5:1215:18182:31945,J00121:27:H3GGKBBXX:5:2101:18720:47928;sequence=TATGAGTGAGTCCTGGGTCGTAACTC;start=122842;subtype=IES;support_ref=96;support_variant=13;type=IES;
scaffold51_146_with_IES	MILORD	internal_eliminated_sequence	123432	123477	.	.	.	ID=MILORD.146.123432.123477;Name=MILORD.146.123432.123477;bounded_by_ta=TRUE;common_boundary=Both;end=123477;ies_id=IESPGM.PTET51.1.146.117161;ies_left_dist=0;ies_min_dist=0;ies_right_dist=0;junction_seq=ctaagttgaattcatTAccaccagaagaaacg;read_names=J00121:27:H3GGKBBXX:5:2212:2909:10686,J00121:27:H3GGKBBXX:5:1101:13788:44799,J00121:27:H3GGKBBXX:5:1110:7283:30784,J00121:27:H3GGKBBXX:5:2209:30452:45572,J00121:27:H3GGKBBXX:5:2220:13250:4971,J00121:27:H3GGKBBXX:5:1218:2341:15645,J00121:27:H3GGKBBXX:5:1223:16082:47295,J00121:27:H3GGKBBXX:5:2222:29315:15117,J00121:27:H3GGKBBXX:5:1125:10033:41950,J00121:27:H3GGKBBXX:5:2111:12307:2422,J00121:27:H3GGKBBXX:5:1108:8704:30855,J00121:27:H3GGKBBXX:5:2114:27123:34741,J00121:27:H3GGKBBXX:5:1214:16183:24648,J00121:27:H3GGKBBXX:5:2113:13656:30538,J00121:27:H3GGKBBXX:5:1124:15331:48350,J00121:27:H3GGKBBXX:5:2202:25733:25439,J00121:27:H3GGKBBXX:5:2227:23541:13482,J00121:27:H3GGKBBXX:5:1222:9699:34055,J00121:27:H3GGKBBXX:5:2124:4706:13095,J00121:27:H3GGKBBXX:5:1118:6816:11970,J00121:27:H3GGKBBXX:5:2118:17320:1332,J00121:27:H3GGKBBXX:5:1125:10064:41932,J00121:27:H3GGKBBXX:5:1105:6776:13588,J00121:27:H3GGKBBXX:5:1225:29051:10264,J00121:27:H3GGKBBXX:5:1127:16670:26125,J00121:27:H3GGKBBXX:5:1120:5446:36675,J00121:27:H3GGKBBXX:5:2220:31010:4585,J00121:27:H3GGKBBXX:5:2222:17218:29501,J00121:27:H3GGKBBXX:5:2125:12297:36552,J00121:27:H3GGKBBXX:5:2128:7405:29448,J00121:27:H3GGKBBXX:5:1211:29305:34758,J00121:27:H3GGKBBXX:5:2117:5304:24823,J00121:27:H3GGKBBXX:5:1212:30015:12110,J00121:27:H3GGKBBXX:5:2215:18670:30222,J00121:27:H3GGKBBXX:5:1117:25865:14730,J00121:27:H3GGKBBXX:5:2111:29406:35743,J00121:27:H3GGKBBXX:5:2106:26646:23645,J00121:27:H3GGKBBXX:5:1115:21024:47278,J00121:27:H3GGKBBXX:5:1208:14367:44078,J00121:27:H3GGKBBXX:5:1205:4229:17368,J00121:27:H3GGKBBXX:5:1215:17645:4989,J00121:27:H3GGKBBXX:5:1111:7760:11249,J00121:27:H3GGKBBXX:5:2206:16457:47805,J00121:27:H3GGKBBXX:5:1113:24068:16577,J00121:27:H3GGKBBXX:5:2224:30787:14818,J00121:27:H3GGKBBXX:5:1108:8136:34899,J00121:27:H3GGKBBXX:5:1215:7567:10633,J00121:27:H3GGKBBXX:5:2202:22384:22872,J00121:27:H3GGKBBXX:5:2101:8998:31118,J00121:27:H3GGKBBXX:5:1208:22719:22854,J00121:27:H3GGKBBXX:5:2202:11373:1824,J00121:27:H3GGKBBXX:5:2111:30462:17983,J00121:27:H3GGKBBXX:5:1218:16711:17896,J00121:27:H3GGKBBXX:5:1108:27356:5605,J00121:27:H3GGKBBXX:5:2107:20933:28727,J00121:27:H3GGKBBXX:5:2101:10957:19812,J00121:27:H3GGKBBXX:5:2213:25926:8049,J00121:27:H3GGKBBXX:5:1109:9597:5464,J00121:27:H3GGKBBXX:5:2118:24353:18687,J00121:27:H3GGKBBXX:5:1109:25479:17509,J00121:27:H3GGKBBXX:5:2119:9952:32701,J00121:27:H3GGKBBXX:5:2115:13514:11126,J00121:27:H3GGKBBXX:5:1223:26149:12761,J00121:27:H3GGKBBXX:5:2205:6360:22186,J00121:27:H3GGKBBXX:5:2224:10165:28745,J00121:27:H3GGKBBXX:5:1121:19553:20146;sequence=TACAGTCAAAATGATTCATACCATTAATTAAATCAATTTTACAGTG;start=123432;subtype=IES;support_ref=6;support_variant=66;type=IES;
scaffold51_146_with_IES	MILORD	internal_eliminated_sequence	124636	124679	.	.	.	ID=MILORD.146.124636.124679;Name=MILORD.146.124636.124679;bounded_by_ta=TRUE;common_boundary=LEFT;end=124679;ies_id=IESPGM.PTET51.1.146.118319;ies_left_dist=0;ies_min_dist=0;ies_right_dist=76;junction_seq=aggctttgctatttaTAataatactcttcaaa;read_names=J00121:27:H3GGKBBXX:5:2215:15595:39981;sequence=TACAGTTAATTAAGAATACCCATTTGATTCTTTTCTATCATGCA;start=124636;subtype=PARTIAL_INTERNAL;support_ref=14;support_variant=1;type=ALTERNATIVE;
scaffold51_146_with_IES	MILORD	internal_eliminated_sequence	124636	124755	.	.	.	ID=MILORD.146.124636.124755;Name=MILORD.146.124636.124755;bounded_by_ta=TRUE;common_boundary=Both;end=124755;ies_id=IESPGM.PTET51.1.146.118319;ies_left_dist=0;ies_min_dist=0;ies_right_dist=0;junction_seq=aggctttgctatttaTAgctttggaacacctg;read_names=J00121:27:H3GGKBBXX:5:2221:28331:27901,J00121:27:H3GGKBBXX:5:2206:22698:44623,J00121:27:H3GGKBBXX:5:2113:5172:27549,J00121:27:H3GGKBBXX:5:2201:23987:25298,J00121:27:H3GGKBBXX:5:1112:29173:34530,J00121:27:H3GGKBBXX:5:2228:27011:12568,J00121:27:H3GGKBBXX:5:1221:18548:23012,J00121:27:H3GGKBBXX:5:1123:6553:30116,J00121:27:H3GGKBBXX:5:1206:8532:10088,J00121:27:H3GGKBBXX:5:1118:14651:30855,J00121:27:H3GGKBBXX:5:2228:26819:12550,J00121:27:H3GGKBBXX:5:1227:21623:29641,J00121:27:H3GGKBBXX:5:2203:25885:13183,J00121:27:H3GGKBBXX:5:1201:13393:49107,J00121:27:H3GGKBBXX:5:2201:23500:14080,J00121:27:H3GGKBBXX:5:2109:25469:11442,J00121:27:H3GGKBBXX:5:1202:27245:5622,J00121:27:H3GGKBBXX:5:1102:11018:44711,J00121:27:H3GGKBBXX:5:1205:8927:4057,J00121:27:H3GGKBBXX:5:2227:16457:45484,J00121:27:H3GGKBBXX:5:1111:15432:17755,J00121:27:H3GGKBBXX:5:2126:29193:12339,J00121:27:H3GGKBBXX:5:2124:25855:41686,J00121:27:H3GGKBBXX:5:2119:27854:16454,J00121:27:H3GGKBBXX:5:2212:15585:2299,J00121:27:H3GGKBBXX:5:1123:8481:9895,J00121:27:H3GGKBBXX:5:1228:30847:4866,J00121:27:H3GGKBBXX:5:2208:17746:22502,J00121:27:H3GGKBBXX:5:2213:8440:27830,J00121:27:H3GGKBBXX:5:2219:7994:46258,J00121:27:H3GGKBBXX:5:2203:19076:30046,J00121:27:H3GGKBBXX:5:2111:28869:35585,J00121:27:H3GGKBBXX:5:1119:13413:48685,J00121:27:H3GGKBBXX:5:2212:8308:5833;sequence=TACAGTTAATTAAGAATACCCATTTGATTCTTTTCTATCATGCATAATAATACTCTTCAAATTCAATCAATTTATGTAATTAATAAAAGTTGGTAGGAAATATTTTCTTCACAAATGCTG;start=124636;subtype=IES;support_ref=28;support_variant=34;type=IES;
scaffold51_146_with_IES	MILORD	internal_eliminated_sequence	126335	126389	.	.	.	ID=MILORD.146.126335.126389;Name=MILORD.146.126335.126389;bounded_by_ta=TRUE;common_boundary=None;end=126389;ies_id=IESPGM.PTET51.1.146.120006;ies_left_dist=108;ies_min_dist=91;ies_right_dist=91;junction_seq=aataataaatcccctTAtttgctttatttctt;read_names=J00121:27:H3GGKBBXX:5:2111:21988:44271;sequence=TACATCCCAATTTAGAAAATAAAATTAAAAAATGATCATTTTAATTATTAGGCCT;start=126335;subtype=MAC;support_ref=64;support_variant=1;type=CRYPTIC;
scaffold51_146_with_IES	MILORD	internal_eliminated_sequence	126443	126480	.	.	.	ID=MILORD.146.126443.126480;Name=MILORD.146.126443.126480;bounded_by_ta=TRUE;common_boundary=Both;end=126480;ies_id=IESPGM.PTET51.1.146.120006;ies_left_dist=0;ies_min_dist=0;ies_right_dist=0;junction_seq=tttaaccgtttctgtTAtttggaataacagta;read_names=J00121:27:H3GGKBBXX:5:1212:16356:32437,J00121:27:H3GGKBBXX:5:2220:2595:13060,J00121:27:H3GGKBBXX:5:1116:19512:30239,J00121:27:H3GGKBBXX:5:1127:8521:39471,J00121:27:H3GGKBBXX:5:1107:3945:3160,J00121:27:H3GGKBBXX:5:1120:16589:3793,J00121:27:H3GGKBBXX:5:1224:15006:17649,J00121:27:H3GGKBBXX:5:2211:27245:47999,J00121:27:H3GGKBBXX:5:1216:10338:27637,J00121:27:H3GGKBBXX:5:1213:19644:23223,J00121:27:H3GGKBBXX:5:2218:3244:10211,J00121:27:H3GGKBBXX:5:1226:15148:11425,J00121:27:H3GGKBBXX:5:2110:23064:14730,J00121:27:H3GGKBBXX:5:1101:15229:23522,J00121:27:H3GGKBBXX:5:2217:17858:29589,J00121:27:H3GGKBBXX:5:1228:12175:22872,J00121:27:H3GGKBBXX:5:2225:11069:28059,J00121:27:H3GGKBBXX:5:1223:14651:6167,J00121:27:H3GGKBBXX:5:2124:32370:24771,J00121:27:H3GGKBBXX:5:1113:26037:16190,J00121:27:H3GGKBBXX:5:2107:29295:33545,J00121:27:H3GGKBBXX:5:2210:26606:39436,J00121:27:H3GGKBBXX:5:2213:18781:40332,J00121:27:H3GGKBBXX:5:2226:8176:42601,J00121:27:H3GGKBBXX:5:2218:4300:9578,J00121:27:H3GGKBBXX:5:1124:24302:30063,J00121:27:H3GGKBBXX:5:2211:16965:24982,J00121:27:H3GGKBBXX:5:1220:23470:32490,J00121:27:H3GGKBBXX:5:1210:20161:4215,J00121:27:H3GGKBBXX:5:2123:13403:35268,J00121:27:H3GGKBBXX:5:1113:25002:35708,J00121:27:H3GGKBBXX:5:1107:15503:9297,J00121:27:H3GGKBBXX:5:1225:25124:39682,J00121:27:H3GGKBBXX:5:1216:8176:34231,J00121:27:H3GGKBBXX:5:2217:13626:8049,J00121:27:H3GGKBBXX:5:2107:20435:26494,J00121:27:H3GGKBBXX:5:2202:26474:29219,J00121:27:H3GGKBBXX:5:2210:5416:44886,J00121:27:H3GGKBBXX:5:1113:17675:19425,J00121:27:H3GGKBBXX:5:1117:5974:17579,J00121:27:H3GGKBBXX:5:2102:18690:17702,J00121:27:H3GGKBBXX:5:2107:26118:43058,J00121:27:H3GGKBBXX:5:1116:21734:2053,J00121:27:H3GGKBBXX:5:2201:12601:44464,J00121:27:H3GGKBBXX:5:2101:8491:47471,J00121:27:H3GGKBBXX:5:1126:25834:45414,J00121:27:H3GGKBBXX:5:1120:11931:9930,J00121:27:H3GGKBBXX:5:1219:30350:21096,J00121:27:H3GGKBBXX:5:1124:8968:8453,J00121:27:H3GGKBBXX:5:2227:28909:3582,J00121:27:H3GGKBBXX:5:1118:11586:7609,J00121:27:H3GGKBBXX:5:1227:17432:6167,J00121:27:H3GGKBBXX:5:2221:15656:20252,J00121:27:H3GGKBBXX:5:2213:17695:13166,J00121:27:H3GGKBBXX:5:1208:14661:21623,J00121:27:H3GGKBBXX:5:2109:24606:32455,J00121:27:H3GGKBBXX:5:2227:18649:48474,J00121:27:H3GGKBBXX:5:2220:15300:23364,J00121:27:H3GGKBBXX:5:2128:28909:20181,J00121:27:H3GGKBBXX:5:1224:22150:41845,J00121:27:H3GGKBBXX:5:2208:11241:39365,J00121:27:H3GGKBBXX:5:2108:31578:7117,J00121:27:H3GGKBBXX:5:1219:3873:20902;sequence=TATAGTTCAATAAAACACCCTTCTATAAGTTTCTACTA;start=126443;subtype=IES;support_ref=0;support_variant=63;type=IES;
scaffold51_146_with_IES	MILORD	internal_eliminated_sequence	126955	127057	.	.	.	ID=MILORD.146.126955.127057;Name=MILORD.146.126955.127057;bounded_by_ta=TRUE;common_boundary=Both;end=127057;ies_id=IESPGM.PTET51.1.146.120480;ies_left_dist=0;ies_min_dist=0;ies_right_dist=0;junction_seq=tggcattcttgtgagTAagatcttatgatcat;read_names=J00121:27:H3GGKBBXX:5:2116:6522:18318,J00121:27:H3GGKBBXX:5:1103:27478:23012,J00121:27:H3GGKBBXX:5:1203:17797:9649,J00121:27:H3GGKBBXX:5:2120:4848:12497,J00121:27:H3GGKBBXX:5:1108:29082:8559,J00121:27:H3GGKBBXX:5:1219:9161:15328,J00121:27:H3GGKBBXX:5:1226:26372:20392,J00121:27:H3GGKBBXX:5:2223:22272:38820,J00121:27:H3GGKBBXX:5:2116:3021:4268,J00121:27:H3GGKBBXX:5:2228:11201:22626,J00121:27:H3GGKBBXX:5:1208:15574:44341,J00121:27:H3GGKBBXX:5:2222:9029:2897,J00121:27:H3GGKBBXX:5:2219:3833:47278,J00121:27:H3GGKBBXX:5:1123:8643:41018,J00121:27:H3GGKBBXX:5:1123:18000:42003,J00121:27:H3GGKBBXX:5:1115:24464:47471,J00121:27:H3GGKBBXX:5:2224:23865:17878,J00121:27:H3GGKBBXX:5:2212:5274:9649,J00121:27:H3GGKBBXX:5:1206:20009:9895,J00121:27:H3GGKBBXX:5:2226:23784:6941,J00121:27:H3GGKBBXX:5:2209:32532:45203,J00121:27:H3GGKBBXX:5:1205:25601:3969,J00121:27:H3GGKBBXX:5:2101:29396:15047,J00121:27:H3GGKBBXX:5:1115:19898:8435,J00121:27:H3GGKBBXX:5:2222:19157:12919,J00121:27:H3GGKBBXX:5:2110:8308:31505,J00121:27:H3GGKBBXX:5:2218:24485:30450,J00121:27:H3GGKBBXX:5:1226:26595:20357,J00121:27:H3GGKBBXX:5:2208:12489:8893,J00121:27:H3GGKBBXX:5:1115:9465:34987,J00121:27:H3GGKBBXX:5:1206:4970:12286,J00121:27:H3GGKBBXX:5:2211:16264:6853,J00121:27:H3GGKBBXX:5:1211:16579:36657,J00121:27:H3GGKBBXX:5:2218:10521:26265,J00121:27:H3GGKBBXX:5:1112:24393:21500,J00121:27:H3GGKBBXX:5:1220:19471:17333,J00121:27:H3GGKBBXX:5:1120:15179:22837,J00121:27:H3GGKBBXX:5:2107:5863:46399,J00121:27:H3GGKBBXX:5:1218:22293:40051,J00121:27:H3GGKBBXX:5:2120:10724:16559,J00121:27:H3GGKBBXX:5:2225:16549:35550,J00121:27:H3GGKBBXX:5:2113:24464:44623,J00121:27:H3GGKBBXX:5:1103:19268:38504,J00121:27:H3GGKBBXX:5:1128:18193:25597,J00121:27:H3GGKBBXX:5:2109:13494:1701,J00121:27:H3GGKBBXX:5:1113:28361:16840,J00121:27:H3GGKBBXX:5:2119:22617:26160,J00121:27:H3GGKBBXX:5:1222:7304:24560,J00121:27:H3GGKBBXX:5:1110:12692:6150,J00121:27:H3GGKBBXX:5:1115:14123:2475,J00121:27:H3GGKBBXX:5:1105:14296:31189,J00121:27:H3GGKBBXX:5:2102:25784:20322,J00121:27:H3GGKBBXX:5:2215:4158:36622,J00121:27:H3GGKBBXX:5:1121:23135:36341,J00121:27:H3GGKBBXX:5:2115:19715:42337,J00121:27:H3GGKBBXX:5:1206:24525:13253,J00121:27:H3GGKBBXX:5:1209:23287:39348,J00121:27:H3GGKBBXX:5:1122:23084:4075,J00121:27:H3GGKBBXX:5:1220:16305:13113,J00121:27:H3GGKBBXX:5:2111:12520:33738,J00121:27:H3GGKBBXX:5:1123:16173:26353,J00121:27:H3GGKBBXX:5:2115:6512:39260,J00121:27:H3GGKBBXX:5:1111:26626:37220,J00121:27:H3GGKBBXX:5:1118:14032:25210,J00121:27:H3GGKBBXX:5:2114:23216:29272;sequence=TATAGCAGGTAGGTAAGAACTTATTGAAAATTTTAAGTTTTATTAAGTAGATTATACAAATTAATAGATTATAGATGAAATATAATTTATTTGATTACAACTG;start=126955;subtype=IES;support_ref=6;support_variant=65;type=IES;
scaffold51_146_with_IES	MILORD	internal_eliminated_sequence	127607	127662	.	.	.	ID=MILORD.146.127607.127662;Name=MILORD.146.127607.127662;bounded_by_ta=TRUE;common_boundary=Both;end=127662;ies_id=IESPGM.PTET51.1.146.121029;ies_left_dist=0;ies_min_dist=0;ies_right_dist=0;junction_seq=ttgaaactaaaatttTAttaaatgatctttga;read_names=J00121:27:H3GGKBBXX:5:1115:15595:30943,J00121:27:H3GGKBBXX:5:1206:14042:24947,J00121:27:H3GGKBBXX:5:2216:24079:28833,J00121:27:H3GGKBBXX:5:1202:22536:5235,J00121:27:H3GGKBBXX:5:1119:18325:12321,J00121:27:H3GGKBBXX:5:2207:9333:2158,J00121:27:H3GGKBBXX:5:1119:5284:15891,J00121:27:H3GGKBBXX:5:1202:6553:24243,J00121:27:H3GGKBBXX:5:1122:21876:7046;sequence=TATTGTTGATAAATAAAAATATCATTAAAAAAAGTGTTTCTTATTTTATCTAACAT;start=127607;subtype=IES;support_ref=36;support_variant=9;type=IES;
scaffold51_146_with_IES	MILORD	internal_eliminated_sequence	128311	128338	.	.	.	ID=MILORD.146.128311.128338;Name=MILORD.146.128311.128338;bounded_by_ta=TRUE;common_boundary=Both;end=128338;ies_id=IESPGM.PTET51.1.146.121677;ies_left_dist=0;ies_min_dist=0;ies_right_dist=0;junction_seq=tcaataaagaaatggTAtaaatgtctagcata;read_names=J00121:27:H3GGKBBXX:5:2113:11485:21782,J00121:27:H3GGKBBXX:5:1201:6614:7011,J00121:27:H3GGKBBXX:5:1222:18700:5481,J00121:27:H3GGKBBXX:5:2222:24789:27813,J00121:27:H3GGKBBXX:5:2223:28889:38679,J00121:27:H3GGKBBXX:5:2116:20994:24542,J00121:27:H3GGKBBXX:5:1217:22617:11636,J00121:27:H3GGKBBXX:5:2116:12916:29395,J00121:27:H3GGKBBXX:5:1227:25033:39805,J00121:27:H3GGKBBXX:5:1103:17310:47278,J00121:27:H3GGKBBXX:5:1125:29000:21993,J00121:27:H3GGKBBXX:5:1212:27509:30485,J00121:27:H3GGKBBXX:5:1123:17350:7926,J00121:27:H3GGKBBXX:5:2218:12773:1367,J00121:27:H3GGKBBXX:5:1105:21075:6923,J00121:27:H3GGKBBXX:5:2125:27976:42653,J00121:27:H3GGKBBXX:5:1103:4350:37484,J00121:27:H3GGKBBXX:5:2223:24972:10897,J00121:27:H3GGKBBXX:5:1116:17097:39910,J00121:27:H3GGKBBXX:5:1123:11150:42653,J00121:27:H3GGKBBXX:5:2226:7293:8576,J00121:27:H3GGKBBXX:5:2228:14763:48526,J00121:27:H3GGKBBXX:5:1121:18203:7293,J00121:27:H3GGKBBXX:5:2209:15392:28516,J00121:27:H3GGKBBXX:5:1128:19126:8717,J00121:27:H3GGKBBXX:5:1221:9201:9983,J00121:27:H3GGKBBXX:5:2217:2828:4004,J00121:27:H3GGKBBXX:5:2220:11221:7082,J00121:27:H3GGKBBXX:5:1125:19157:32824,J00121:27:H3GGKBBXX:5:2107:9871:46240,J00121:27:H3GGKBBXX:5:2103:20364:7205,J00121:27:H3GGKBBXX:5:2224:29112:39101,J00121:27:H3GGKBBXX:5:1111:9414:14115,J00121:27:H3GGKBBXX:5:2116:3275:34530,J00121:27:H3GGKBBXX:5:1104:20019:4462,J00121:27:H3GGKBBXX:5:1109:13859:27021;sequence=TATAGAATTTACAATAGGAATTTTACTA;start=128311;subtype=IES;support_ref=3;support_variant=36;type=IES;
scaffold51_146_with_IES	MILORD	internal_eliminated_sequence	131236	131264	.	.	.	ID=MILORD.146.131236.131264;Name=MILORD.146.131236.131264;bounded_by_ta=TRUE;common_boundary=Both;end=131264;ies_id=IESPGM.PTET51.1.146.124574;ies_left_dist=0;ies_min_dist=0;ies_right_dist=0;junction_seq=taagttttctttaggTAtcaaaaatttactca;read_names=J00121:27:H3GGKBBXX:5:2211:20253:31101,J00121:27:H3GGKBBXX:5:1125:15463:42284,J00121:27:H3GGKBBXX:5:2228:25641:48104,J00121:27:H3GGKBBXX:5:1102:21420:24929,J00121:27:H3GGKBBXX:5:1107:17401:13113,J00121:27:H3GGKBBXX:5:1117:16528:10581,J00121:27:H3GGKBBXX:5:1220:26250:25843,J00121:27:H3GGKBBXX:5:1222:9303:5622,J00121:27:H3GGKBBXX:5:2220:22100:27549,J00121:27:H3GGKBBXX:5:1201:9161:45010,J00121:27:H3GGKBBXX:5:1208:20577:48860,J00121:27:H3GGKBBXX:5:1120:16853:8576,J00121:27:H3GGKBBXX:5:1106:28270:40596,J00121:27:H3GGKBBXX:5:1122:20659:42917,J00121:27:H3GGKBBXX:5:2209:15645:37114,J00121:27:H3GGKBBXX:5:1125:21440:7556,J00121:27:H3GGKBBXX:5:2111:8491:19970,J00121:27:H3GGKBBXX:5:1227:7699:12902,J00121:27:H3GGKBBXX:5:1210:6725:3160,J00121:27:H3GGKBBXX:5:2206:2432:3987,J00121:27:H3GGKBBXX:5:1101:20628:28059,J00121:27:H3GGKBBXX:5:1110:21805:16313,J00121:27:H3GGKBBXX:5:2201:10348:16295,J00121:27:H3GGKBBXX:5:1219:20141:11038,J00121:27:H3GGKBBXX:5:1222:4208:35550,J00121:27:H3GGKBBXX:5:2223:20517:13939,J00121:27:H3GGKBBXX:5:1120:12094:3916,J00121:27:H3GGKBBXX:5:2120:17827:1367,J00121:27:H3GGKBBXX:5:2208:27306:15926,J00121:27:H3GGKBBXX:5:2103:12713:2281;sequence=TATTCTAGAAATGGAGAATGATTAAACTA;start=131236;subtype=IES;support_ref=15;support_variant=30;type=IES;
scaffold51_146_with_IES	MILORD	internal_eliminated_sequence	135922	135949	.	.	.	ID=MILORD.146.135922.135949;Name=MILORD.146.135922.135949;bounded_by_ta=TRUE;common_boundary=Both;end=135949;ies_id=IESPGM.PTET51.1.146.129231;ies_left_dist=0;ies_min_dist=0;ies_right_dist=0;junction_seq=ttactttaggagatgTAcatggtcaatacttc;read_names=J00121:27:H3GGKBBXX:5:1123:14357:4532,J00121:27:H3GGKBBXX:5:2214:25388:21254,J00121:27:H3GGKBBXX:5:1121:19106:17755,J00121:27:H3GGKBBXX:5:1105:10541:44236,J00121:27:H3GGKBBXX:5:1116:21471:32930,J00121:27:H3GGKBBXX:5:2208:28960:8945,J00121:27:H3GGKBBXX:5:1216:22079:18019,J00121:27:H3GGKBBXX:5:2227:20973:8576,J00121:27:H3GGKBBXX:5:1122:18152:17931,J00121:27:H3GGKBBXX:5:1112:21318:2387,J00121:27:H3GGKBBXX:5:2102:20080:35444,J00121:27:H3GGKBBXX:5:2223:17503:34706;sequence=TAGAGTTAATTCAGTTGGTTTGTAATGA;start=135922;subtype=IES;support_ref=2;support_variant=12;type=IES;
scaffold51_146_with_IES	MILORD	internal_eliminated_sequence	135997	136069	.	.	.	ID=MILORD.146.135997.136069;Name=MILORD.146.135997.136069;bounded_by_ta=TRUE;common_boundary=Both;end=136069;ies_id=IESPGM.PTET51.1.146.129278;ies_left_dist=0;ies_min_dist=0;ies_right_dist=0;junction_seq=tttgaatacggagggTAtccacctgaaagcaa;read_names=J00121:27:H3GGKBBXX:5:1227:9851:32455,J00121:27:H3GGKBBXX:5:2124:9942:6730,J00121:27:H3GGKBBXX:5:2218:22891:25298,J00121:27:H3GGKBBXX:5:2124:29823:28727,J00121:27:H3GGKBBXX:5:1207:4736:30802,J00121:27:H3GGKBBXX:5:1222:20435:43656,J00121:27:H3GGKBBXX:5:2202:26991:7926,J00121:27:H3GGKBBXX:5:2113:31132:44922,J00121:27:H3GGKBBXX:5:2207:20588:11812,J00121:27:H3GGKBBXX:5:2228:27925:24876,J00121:27:H3GGKBBXX:5:1226:8379:48016,J00121:27:H3GGKBBXX:5:2208:25124:19460,J00121:27:H3GGKBBXX:5:1113:12083:5270,J00121:27:H3GGKBBXX:5:1126:30502:36974,J00121:27:H3GGKBBXX:5:2225:8927:35708,J00121:27:H3GGKBBXX:5:2112:13535:34301,J00121:27:H3GGKBBXX:5:1116:15960:3547,J00121:27:H3GGKBBXX:5:1220:4239:23892;sequence=TATAAAAGGAATAATAGTATATTTGAGTACAGTTGAATGTCATTTTTGATAGAGTTAAAATTAATTGATTATA;start=135997;subtype=IES;support_ref=0;support_variant=18;type=IES;
scaffold51_146_with_IES	MILORD	internal_eliminated_sequence	138216	138333	.	.	.	ID=MILORD.146.138216.138333;Name=MILORD.146.138216.138333;bounded_by_ta=TRUE;common_boundary=Both;end=138333;ies_id=IESPGM.PTET51.1.146.131424;ies_left_dist=0;ies_min_dist=0;ies_right_dist=0;junction_seq=tcctgtcatgtacatTAacaatgaacaaatta;read_names=J00121:27:H3GGKBBXX:5:1106:8582:11020,J00121:27:H3GGKBBXX:5:1204:21887:8857,J00121:27:H3GGKBBXX:5:2110:24018:11917,J00121:27:H3GGKBBXX:5:1214:18609:36024,J00121:27:H3GGKBBXX:5:1118:28869:17579,J00121:27:H3GGKBBXX:5:2225:4716:30907,J00121:27:H3GGKBBXX:5:1227:19471:25034,J00121:27:H3GGKBBXX:5:1121:27458:1279,J00121:27:H3GGKBBXX:5:1227:14884:10159,J00121:27:H3GGKBBXX:5:1119:15798:39101,J00121:27:H3GGKBBXX:5:2218:31101:17649,J00121:27:H3GGKBBXX:5:1117:17919:25580,J00121:27:H3GGKBBXX:5:1227:21572:20375,J00121:27:H3GGKBBXX:5:1227:21582:20392,J00121:27:H3GGKBBXX:5:1212:4838:34741,J00121:27:H3GGKBBXX:5:1216:22201:29131,J00121:27:H3GGKBBXX:5:1115:12307:13746,J00121:27:H3GGKBBXX:5:2205:25459:31329,J00121:27:H3GGKBBXX:5:1123:26027:14871,J00121:27:H3GGKBBXX:5:2207:4219:23681,J00121:27:H3GGKBBXX:5:1203:13240:24190,J00121:27:H3GGKBBXX:5:2103:14225:16401,J00121:27:H3GGKBBXX:5:1108:28473:28463,J00121:27:H3GGKBBXX:5:1204:15980:44095,J00121:27:H3GGKBBXX:5:2223:3975:30116;sequence=TACAGTAGGAATTAATATAAGTTTATTTTAGTTTCTTAAACTTAAATCTGATTCTATTAATAATATATTCTCATTATATTAATAATCAATTCTCATAGAATTCAATAGAGATCAGCTA;start=138216;subtype=IES;support_ref=0;support_variant=25;type=IES;
scaffold51_146_with_IES	MILORD	internal_eliminated_sequence	138423	138469	.	.	.	ID=MILORD.146.138423.138469;Name=MILORD.146.138423.138469;bounded_by_ta=TRUE;common_boundary=Both;end=138469;ies_id=IESPGM.PTET51.1.146.131513;ies_left_dist=0;ies_min_dist=0;ies_right_dist=0;junction_seq=gttttggatcacttgTAccacaaaaatatata;read_names=J00121:27:H3GGKBBXX:5:2109:18507:32719,J00121:27:H3GGKBBXX:5:2123:6624:9209,J00121:27:H3GGKBBXX:5:1206:9759:23892,J00121:27:H3GGKBBXX:5:2221:8176:28112,J00121:27:H3GGKBBXX:5:1227:22607:39084,J00121:27:H3GGKBBXX:5:2109:2209:34125,J00121:27:H3GGKBBXX:5:2126:6015:25562,J00121:27:H3GGKBBXX:5:1104:23977:24648,J00121:27:H3GGKBBXX:5:1220:10531:13130,J00121:27:H3GGKBBXX:5:1215:10084:36833,J00121:27:H3GGKBBXX:5:1210:24373:14643,J00121:27:H3GGKBBXX:5:1104:23277:24525,J00121:27:H3GGKBBXX:5:1113:9384:8084,J00121:27:H3GGKBBXX:5:1202:25763:25070,J00121:27:H3GGKBBXX:5:1121:8663:13306,J00121:27:H3GGKBBXX:5:1206:23784:18863,J00121:27:H3GGKBBXX:5:1207:11292:32736,J00121:27:H3GGKBBXX:5:1222:27225:17298,J00121:27:H3GGKBBXX:5:2103:29965:18353;sequence=TATTGTAAGATCAATAAGGGGAGTTTATTACTGTGAAGCAACGACTA;start=138423;subtype=IES;support_ref=4;support_variant=19;type=IES;
scaffold51_146_with_IES	MILORD	internal_eliminated_sequence	139943	139997	.	.	.	ID=MILORD.146.139943.139997;Name=MILORD.146.139943.139997;bounded_by_ta=TRUE;common_boundary=Both;end=139997;ies_id=IESPGM.PTET51.1.146.132986;ies_left_dist=0;ies_min_dist=0;ies_right_dist=0;junction_seq=ttttaataacatttgTAccatataagcaaacc;read_names=J00121:27:H3GGKBBXX:5:2111:5132:38978,J00121:27:H3GGKBBXX:5:1222:22029:8330,J00121:27:H3GGKBBXX:5:2102:2361:33686,J00121:27:H3GGKBBXX:5:1206:25631:47524,J00121:27:H3GGKBBXX:5:2220:21572:8348,J00121:27:H3GGKBBXX:5:2128:20070:22837,J00121:27:H3GGKBBXX:5:1121:12063:6185,J00121:27:H3GGKBBXX:5:2108:14083:10422;sequence=TATTGAACAATTAGGTAGCGATCACATAATATGATGACACTTAATCATCAGACAA;start=139943;subtype=IES;support_ref=146;support_variant=8;type=IES;
scaffold51_146_with_IES	MILORD	internal_eliminated_sequence	140829	140882	.	.	.	ID=MILORD.146.140829.140882;Name=MILORD.146.140829.140882;bounded_by_ta=TRUE;common_boundary=Both;end=140882;ies_id=IESPGM.PTET51.1.146.133817;ies_left_dist=0;ies_min_dist=0;ies_right_dist=0;junction_seq=attgtataactgcgaTAatgcttacaagtagg;read_names=J00121:27:H3GGKBBXX:5:1101:27082:10510,J00121:27:H3GGKBBXX:5:2218:16295:11935,J00121:27:H3GGKBBXX:5:2205:4878:43216,J00121:27:H3GGKBBXX:5:1225:13748:42829,J00121:27:H3GGKBBXX:5:2221:8734:41880,J00121:27:H3GGKBBXX:5:2116:7162:32859,J00121:27:H3GGKBBXX:5:2209:10470:15522,J00121:27:H3GGKBBXX:5:1208:22313:43533,J00121:27:H3GGKBBXX:5:1228:23510:39172,J00121:27:H3GGKBBXX:5:1226:16183:41563,J00121:27:H3GGKBBXX:5:1122:11606:14115,J00121:27:H3GGKBBXX:5:2216:3995:17421,J00121:27:H3GGKBBXX:5:1111:20638:25052,J00121:27:H3GGKBBXX:5:2205:16640:31558,J00121:27:H3GGKBBXX:5:2206:17614:13306,J00121:27:H3GGKBBXX:5:2218:7385:25158,J00121:27:H3GGKBBXX:5:1211:16498:34090,J00121:27:H3GGKBBXX:5:1120:32167:16858,J00121:27:H3GGKBBXX:5:1105:20679:13025,J00121:27:H3GGKBBXX:5:1204:5842:18124,J00121:27:H3GGKBBXX:5:1107:14387:36657,J00121:27:H3GGKBBXX:5:1228:30472:20322,J00121:27:H3GGKBBXX:5:1105:10947:12058,J00121:27:H3GGKBBXX:5:2228:16833:11671,J00121:27:H3GGKBBXX:5:1219:23419:28534,J00121:27:H3GGKBBXX:5:1127:15442:37044,J00121:27:H3GGKBBXX:5:1124:8674:25879,J00121:27:H3GGKBBXX:5:1222:24698:43269,J00121:27:H3GGKBBXX:5:2227:5883:24736,J00121:27:H3GGKBBXX:5:1228:19481:14291,J00121:27:H3GGKBBXX:5:1217:27306:48843,J00121:27:H3GGKBBXX:5:1102:11718:31927,J00121:27:H3GGKBBXX:5:1123:20344:43251,J00121:27:H3GGKBBXX:5:1104:7151:19759,J00121:27:H3GGKBBXX:5:2102:7852:11724,J00121:27:H3GGKBBXX:5:2226:24068:44253,J00121:27:H3GGKBBXX:5:1109:21816:5323,J00121:27:H3GGKBBXX:5:2216:16975:15680,J00121:27:H3GGKBBXX:5:1221:17736:28604,J00121:27:H3GGKBBXX:5:2213:18162:3565,J00121:27:H3GGKBBXX:5:1102:4756:4919,J00121:27:H3GGKBBXX:5:1101:16356:43585,J00121:27:H3GGKBBXX:5:1222:9475:37818,J00121:27:H3GGKBBXX:5:1101:30695:12269,J00121:27:H3GGKBBXX:5:1212:29477:30063,J00121:27:H3GGKBBXX:5:1220:20425:8576,J00121:27:H3GGKBBXX:5:2206:23754:14555,J00121:27:H3GGKBBXX:5:2205:24505:14133,J00121:27:H3GGKBBXX:5:1215:26413:24648,J00121:27:H3GGKBBXX:5:2123:5781:4796,J00121:27:H3GGKBBXX:5:1205:17289:8945,J00121:27:H3GGKBBXX:5:2203:21359:40684,J00121:27:H3GGKBBXX:5:2106:20882:27936,J00121:27:H3GGKBBXX:5:1201:18619:27250,J00121:27:H3GGKBBXX:5:2202:18933:40596,J00121:27:H3GGKBBXX:5:1119:8582:17526,J00121:27:H3GGKBBXX:5:1117:11637:9737;sequence=TACAGAACAGAGAATAACAAATCAAGAATTCATATTAAATCAATATTTTGATTG;start=140829;subtype=IES;support_ref=24;support_variant=57;type=IES;
scaffold51_146_with_IES	MILORD	internal_eliminated_sequence	141532	141608	.	.	.	ID=MILORD.146.141532.141608;Name=MILORD.146.141532.141608;bounded_by_ta=TRUE;common_boundary=None;end=141608;ies_id=IESPGM.PTET51.1.146.134720;ies_left_dist=254;ies_min_dist=226;ies_right_dist=226;junction_seq=acagaagcgaggagaTAtttttatagtgcctg;read_names=J00121:27:H3GGKBBXX:5:1106:12479:29343,J00121:27:H3GGKBBXX:5:2115:10500:31681;sequence=TACAGTTTAAAACAAAATTTCCCATCAGCTCTTTGCGGGTATAATATTTCGGAAGACACGGTTTTGATGTTCAACTG;start=141532;subtype=MAC;support_ref=192;support_variant=2;type=CRYPTIC;
scaffold51_146_with_IES	MILORD	internal_eliminated_sequence	141786	141834	.	.	.	ID=MILORD.146.141786.141834;Name=MILORD.146.141786.141834;bounded_by_ta=TRUE;common_boundary=Both;end=141834;ies_id=IESPGM.PTET51.1.146.134720;ies_left_dist=0;ies_min_dist=0;ies_right_dist=0;junction_seq=ggcaaaataaattaaTAatagtacattgctgt;read_names=J00121:27:H3GGKBBXX:5:1105:10115:48526,J00121:27:H3GGKBBXX:5:1114:4574:11495,J00121:27:H3GGKBBXX:5:2111:5629:16629,J00121:27:H3GGKBBXX:5:2210:18071:17087,J00121:27:H3GGKBBXX:5:1110:3731:18546,J00121:27:H3GGKBBXX:5:1227:16041:36358,J00121:27:H3GGKBBXX:5:1125:12926:3811,J00121:27:H3GGKBBXX:5:1223:11475:41000,J00121:27:H3GGKBBXX:5:1208:18568:22520,J00121:27:H3GGKBBXX:5:2225:23287:11073,J00121:27:H3GGKBBXX:5:1221:4675:29712,J00121:27:H3GGKBBXX:5:1206:22232:46416,J00121:27:H3GGKBBXX:5:2205:23226:22116,J00121:27:H3GGKBBXX:5:1122:17756:20691,J00121:27:H3GGKBBXX:5:1102:6877:29307,J00121:27:H3GGKBBXX:5:2118:21602:3582,J00121:27:H3GGKBBXX:5:1204:11799:6290,J00121:27:H3GGKBBXX:5:1204:13585:27918,J00121:27:H3GGKBBXX:5:2221:23287:46803,J00121:27:H3GGKBBXX:5:2224:25763:9842,J00121:27:H3GGKBBXX:5:1215:18670:5710,J00121:27:H3GGKBBXX:5:2110:22749:37537,J00121:27:H3GGKBBXX:5:1125:11749:4057,J00121:27:H3GGKBBXX:5:1127:30381:37326,J00121:27:H3GGKBBXX:5:2209:9526:4075;sequence=TATAGTAAATTTGTGGATTATTCTTGCAATCAATCTTCGTTTTCAACTA;start=141786;subtype=IES;support_ref=9;support_variant=25;type=IES;
scaffold51_146_with_IES	MILORD	internal_eliminated_sequence	142044	142073	.	.	.	ID=MILORD.146.142044.142073;Name=MILORD.146.142044.142073;bounded_by_ta=TRUE;common_boundary=Both;end=142073;ies_id=IESPGM.PTET51.1.146.134929;ies_left_dist=0;ies_min_dist=0;ies_right_dist=0;junction_seq=tcactgggaattagaTAaattcagacagctga;read_names=J00121:27:H3GGKBBXX:5:2222:29153:31962,J00121:27:H3GGKBBXX:5:1111:25164:3072,J00121:27:H3GGKBBXX:5:2111:7730:31277,J00121:27:H3GGKBBXX:5:1109:28879:5499,J00121:27:H3GGKBBXX:5:2111:7638:31435,J00121:27:H3GGKBBXX:5:2115:1986:23540,J00121:27:H3GGKBBXX:5:1207:26433:14133,J00121:27:H3GGKBBXX:5:1103:6390:5956,J00121:27:H3GGKBBXX:5:1206:9851:45854,J00121:27:H3GGKBBXX:5:2210:19573:6607,J00121:27:H3GGKBBXX:5:2227:20557:36446,J00121:27:H3GGKBBXX:5:1218:20851:31013,J00121:27:H3GGKBBXX:5:1218:23104:28622,J00121:27:H3GGKBBXX:5:2211:25114:39242,J00121:27:H3GGKBBXX:5:2113:18000:23223,J00121:27:H3GGKBBXX:5:1216:13535:16964,J00121:27:H3GGKBBXX:5:1220:20720:46610,J00121:27:H3GGKBBXX:5:1206:5446:44306,J00121:27:H3GGKBBXX:5:2201:10155:44904,J00121:27:H3GGKBBXX:5:2220:13027:26740,J00121:27:H3GGKBBXX:5:1217:14052:4497,J00121:27:H3GGKBBXX:5:2112:27549:45115;sequence=TACAATCGAATAGGATTGGTATTCTGTCTA;start=142044;subtype=IES;support_ref=15;support_variant=22;type=IES;
scaffold51_146_with_IES	MILORD	internal_eliminated_sequence	142159	142218	.	.	.	ID=MILORD.146.142159.142218;Name=MILORD.146.142159.142218;bounded_by_ta=TRUE;common_boundary=Both;end=142218;ies_id=IESPGM.PTET51.1.146.135014;ies_left_dist=0;ies_min_dist=0;ies_right_dist=0;junction_seq=tggaagtagcaatgtTAaatcaatggcaccat;read_names=J00121:27:H3GGKBBXX:5:2120:15970:9086,J00121:27:H3GGKBBXX:5:2214:31061:40367,J00121:27:H3GGKBBXX:5:1120:20567:43005,J00121:27:H3GGKBBXX:5:2111:16823:23610,J00121:27:H3GGKBBXX:5:2221:7212:14168,J00121:27:H3GGKBBXX:5:1209:14174:25984,J00121:27:H3GGKBBXX:5:1118:8044:20885,J00121:27:H3GGKBBXX:5:2205:15503:42671,J00121:27:H3GGKBBXX:5:2107:20314:45801,J00121:27:H3GGKBBXX:5:2121:3640:15574,J00121:27:H3GGKBBXX:5:1215:25631:45555,J00121:27:H3GGKBBXX:5:2104:27184:20041,J00121:27:H3GGKBBXX:5:2118:18233:38609,J00121:27:H3GGKBBXX:5:2106:20994:35198,J00121:27:H3GGKBBXX:5:2220:10135:14766,J00121:27:H3GGKBBXX:5:1123:24728:45256,J00121:27:H3GGKBBXX:5:1205:16670:42829,J00121:27:H3GGKBBXX:5:1215:14905:2035,J00121:27:H3GGKBBXX:5:1116:26453:21447,J00121:27:H3GGKBBXX:5:2219:6624:40543,J00121:27:H3GGKBBXX:5:1215:25601:45678,J00121:27:H3GGKBBXX:5:1124:28026:42108;sequence=TACACTCAAATCAATCTAACTTACTAACAAGCATGATCAAGTACATTTCAAATCCTTCTG;start=142159;subtype=IES;support_ref=54;support_variant=22;type=IES;
scaffold51_146_with_IES	MILORD	internal_eliminated_sequence	142429	142458	.	.	.	ID=MILORD.146.142429.142458;Name=MILORD.146.142429.142458;bounded_by_ta=TRUE;common_boundary=Both;end=142458;ies_id=IESPGM.PTET51.1.146.135224;ies_left_dist=0;ies_min_dist=0;ies_right_dist=0;junction_seq=tcctaattgttattgTAcaatctgaagaataa;read_names=J00121:27:H3GGKBBXX:5:2104:17076:16243,J00121:27:H3GGKBBXX:5:1204:14245:31453,J00121:27:H3GGKBBXX:5:2128:11069:31259,J00121:27:H3GGKBBXX:5:1217:24261:20006,J00121:27:H3GGKBBXX:5:2116:15108:6818,J00121:27:H3GGKBBXX:5:1226:20243:21307,J00121:27:H3GGKBBXX:5:2224:23399:44605,J00121:27:H3GGKBBXX:5:1107:4635:8330,J00121:27:H3GGKBBXX:5:1228:19350:10792,J00121:27:H3GGKBBXX:5:2101:27823:17913,J00121:27:H3GGKBBXX:5:1222:22556:33721,J00121:27:H3GGKBBXX:5:1114:2717:29448,J00121:27:H3GGKBBXX:5:1201:22120:7328,J00121:27:H3GGKBBXX:5:2216:18528:3002,J00121:27:H3GGKBBXX:5:2207:22617:45643,J00121:27:H3GGKBBXX:5:1123:6877:17702,J00121:27:H3GGKBBXX:5:1217:9699:15065,J00121:27:H3GGKBBXX:5:1127:31517:47102,J00121:27:H3GGKBBXX:5:1103:5771:40649,J00121:27:H3GGKBBXX:5:1202:27549:40086,J00121:27:H3GGKBBXX:5:1227:7202:41757,J00121:27:H3GGKBBXX:5:2105:24738:11442,J00121:27:H3GGKBBXX:5:2119:20517:45801,J00121:27:H3GGKBBXX:5:2206:5487:28164,J00121:27:H3GGKBBXX:5:1116:12459:40069,J00121:27:H3GGKBBXX:5:1213:19735:4567,J00121:27:H3GGKBBXX:5:2202:29640:42935,J00121:27:H3GGKBBXX:5:1119:11891:16893,J00121:27:H3GGKBBXX:5:2106:10155:26863,J00121:27:H3GGKBBXX:5:2104:25002:41581,J00121:27:H3GGKBBXX:5:1208:18446:38240,J00121:27:H3GGKBBXX:5:2212:30746:7046;sequence=TATAAATAAGACTCGTAAGTAAATCCATTG;start=142429;subtype=IES;support_ref=18;support_variant=32;type=IES;
scaffold51_146_with_IES	MILORD	internal_eliminated_sequence	142732	142780	.	.	.	ID=MILORD.146.142732.142780;Name=MILORD.146.142732.142780;bounded_by_ta=TRUE;common_boundary=Both;end=142780;ies_id=IESPGM.PTET51.1.146.135497;ies_left_dist=0;ies_min_dist=0;ies_right_dist=0;junction_seq=ataacttctgtgttgTAttatttaaaatatta;read_names=J00121:27:H3GGKBBXX:5:2211:18517:46346,J00121:27:H3GGKBBXX:5:2213:13809:39242,J00121:27:H3GGKBBXX:5:2202:20121:24859,J00121:27:H3GGKBBXX:5:1211:25652:24876,J00121:27:H3GGKBBXX:5:1127:14732:13763,J00121:27:H3GGKBBXX:5:1223:7162:24103,J00121:27:H3GGKBBXX:5:1217:5781:1947,J00121:27:H3GGKBBXX:5:2211:6126:40069,J00121:27:H3GGKBBXX:5:2203:2280:19337,J00121:27:H3GGKBBXX:5:1213:25033:34108,J00121:27:H3GGKBBXX:5:2228:8988:13763,J00121:27:H3GGKBBXX:5:2224:19715:21483,J00121:27:H3GGKBBXX:5:2218:14336:4321,J00121:27:H3GGKBBXX:5:2225:9759:29237,J00121:27:H3GGKBBXX:5:1109:24830:10651,J00121:27:H3GGKBBXX:5:2102:16285:1613,J00121:27:H3GGKBBXX:5:1224:25296:32455,J00121:27:H3GGKBBXX:5:1125:8663:47524,J00121:27:H3GGKBBXX:5:1124:30310:41247,J00121:27:H3GGKBBXX:5:1102:27377:9965,J00121:27:H3GGKBBXX:5:2220:20486:33229,J00121:27:H3GGKBBXX:5:1105:21947:10124,J00121:27:H3GGKBBXX:5:2109:5274:23399,J00121:27:H3GGKBBXX:5:2123:20375:34055,J00121:27:H3GGKBBXX:5:1112:29853:28147,J00121:27:H3GGKBBXX:5:1109:17147:9438;sequence=TATTGTCAATTCACAATATGAGTTCAATTAGCATAAGATGCTCTTACTG;start=142732;subtype=IES;support_ref=34;support_variant=26;type=IES;
scaffold51_146_with_IES	MILORD	internal_eliminated_sequence	144525	144554	.	.	.	ID=MILORD.146.144525.144554;Name=MILORD.146.144525.144554;bounded_by_ta=TRUE;common_boundary=Both;end=144554;ies_id=IESPGM.PTET51.1.146.137241;ies_left_dist=0;ies_min_dist=0;ies_right_dist=0;junction_seq=aactgaagtctccgcTActaaaatcacaactg;read_names=J00121:27:H3GGKBBXX:5:1106:30472:41106,J00121:27:H3GGKBBXX:5:1219:27143:25175,J00121:27:H3GGKBBXX:5:2220:20395:15803,J00121:27:H3GGKBBXX:5:1123:3082:16260,J00121:27:H3GGKBBXX:5:1116:11728:21430,J00121:27:H3GGKBBXX:5:1117:5700:28569,J00121:27:H3GGKBBXX:5:2122:4929:43585,J00121:27:H3GGKBBXX:5:2114:22627:15733,J00121:27:H3GGKBBXX:5:1106:26849:10563;sequence=TATAGGATAAGTGAATAGTGAATACCACCA;start=144525;subtype=IES;support_ref=0;support_variant=9;type=IES;
scaffold51_146_with_IES	MILORD	internal_eliminated_sequence	144608	144635	.	.	.	ID=MILORD.146.144608.144635;Name=MILORD.146.144608.144635;bounded_by_ta=TRUE;common_boundary=Both;end=144635;ies_id=IESPGM.PTET51.1.146.137294;ies_left_dist=0;ies_min_dist=0;ies_right_dist=0;junction_seq=ttgactcataaatacTAcaaaattggaactca;read_names=J00121:27:H3GGKBBXX:5:1205:30178:11899,J00121:27:H3GGKBBXX:5:1127:16975:20814,J00121:27:H3GGKBBXX:5:1204:8217:32332,J00121:27:H3GGKBBXX:5:1204:20882:32648,J00121:27:H3GGKBBXX:5:2212:28432:4901,J00121:27:H3GGKBBXX:5:1209:3112:4391,J00121:27:H3GGKBBXX:5:2112:8582:42179,J00121:27:H3GGKBBXX:5:1214:4026:3618,J00121:27:H3GGKBBXX:5:2212:27164:13535,J00121:27:H3GGKBBXX:5:2219:21105:34512,J00121:27:H3GGKBBXX:5:1124:21947:19689,J00121:27:H3GGKBBXX:5:2206:21582:46346,J00121:27:H3GGKBBXX:5:1220:23561:15487,J00121:27:H3GGKBBXX:5:1210:26200:29554,J00121:27:H3GGKBBXX:5:2221:14225:45273,J00121:27:H3GGKBBXX:5:2225:15311:37554,J00121:27:H3GGKBBXX:5:1202:6898:31382;sequence=TACGGGTGAATTGGAATTCAAATATCTA;start=144608;subtype=IES;support_ref=0;support_variant=17;type=IES;
scaffold51_146_with_IES	MILORD	internal_eliminated_sequence	144724	144781	.	.	.	ID=MILORD.146.144724.144781;Name=MILORD.146.144724.144781;bounded_by_ta=TRUE;common_boundary=None;end=144781;ies_id=IESPGM.PTET51.1.146.137294;ies_left_dist=-116;ies_min_dist=116;ies_right_dist=-146;junction_seq=ttgattttatatcaaTAtaaaatatataatca;read_names=J00121:27:H3GGKBBXX:5:2218:15321:48474;sequence=TATATTATAATTTCTTTACATAATTTACACAATTAATATAAGATACAATAGAAATTAT;start=144724;subtype=MAC;support_ref=55;support_variant=1;type=CRYPTIC;
scaffold51_146_with_IES	MILORD	internal_eliminated_sequence	144947	144975	.	.	.	ID=MILORD.146.144947.144975;Name=MILORD.146.144947.144975;bounded_by_ta=TRUE;common_boundary=Both;end=144975;ies_id=IESPGM.PTET51.1.146.137605;ies_left_dist=0;ies_min_dist=0;ies_right_dist=0;junction_seq=tgcaattaggagggaTAgtcacataaatgaga;read_names=J00121:27:H3GGKBBXX:5:2107:32258:10088,J00121:27:H3GGKBBXX:5:1225:15777:16805,J00121:27:H3GGKBBXX:5:2213:14966:38328,J00121:27:H3GGKBBXX:5:1105:25712:33668,J00121:27:H3GGKBBXX:5:1112:5802:17491,J00121:27:H3GGKBBXX:5:2207:16853:38644,J00121:27:H3GGKBBXX:5:2114:23043:34495,J00121:27:H3GGKBBXX:5:2207:16579:37923,J00121:27:H3GGKBBXX:5:2102:26139:38978,J00121:27:H3GGKBBXX:5:1220:14752:25509,J00121:27:H3GGKBBXX:5:1126:17421:28903,J00121:27:H3GGKBBXX:5:2219:15544:12814,J00121:27:H3GGKBBXX:5:2104:30279:12990,J00121:27:H3GGKBBXX:5:2117:12236:23153,J00121:27:H3GGKBBXX:5:2110:8136:42108,J00121:27:H3GGKBBXX:5:1203:8298:22696,J00121:27:H3GGKBBXX:5:1216:26281:48685,J00121:27:H3GGKBBXX:5:1209:13017:27813,J00121:27:H3GGKBBXX:5:1202:27428:24788,J00121:27:H3GGKBBXX:5:2122:25834:16717,J00121:27:H3GGKBBXX:5:1220:17249:21078,J00121:27:H3GGKBBXX:5:2218:4919:48069,J00121:27:H3GGKBBXX:5:2218:5386:49019,J00121:27:H3GGKBBXX:5:2218:18659:36640,J00121:27:H3GGKBBXX:5:1125:26971:3283,J00121:27:H3GGKBBXX:5:1207:28615:37114,J00121:27:H3GGKBBXX:5:1116:11434:9666,J00121:27:H3GGKBBXX:5:1119:19410:3266,J00121:27:H3GGKBBXX:5:2110:19258:10704,J00121:27:H3GGKBBXX:5:2209:16041:28551,J00121:27:H3GGKBBXX:5:2211:5964:4268,J00121:27:H3GGKBBXX:5:1122:15767:2193,J00121:27:H3GGKBBXX:5:1225:13575:25122,J00121:27:H3GGKBBXX:5:2213:7943:3301,J00121:27:H3GGKBBXX:5:1207:9019:25246,J00121:27:H3GGKBBXX:5:2209:11901:30626,J00121:27:H3GGKBBXX:5:2106:27965:8453,J00121:27:H3GGKBBXX:5:1113:19603:36446,J00121:27:H3GGKBBXX:5:1105:19309:47049,J00121:27:H3GGKBBXX:5:1120:6147:23118,J00121:27:H3GGKBBXX:5:1224:8521:6589,J00121:27:H3GGKBBXX:5:1207:25966:23100,J00121:27:H3GGKBBXX:5:1123:18132:23030,J00121:27:H3GGKBBXX:5:1220:8684:25228,J00121:27:H3GGKBBXX:5:1202:21379:18880,J00121:27:H3GGKBBXX:5:1109:23967:5042,J00121:27:H3GGKBBXX:5:1204:25631:27197,J00121:27:H3GGKBBXX:5:1120:13971:18212,J00121:27:H3GGKBBXX:5:2122:22394:3231,J00121:27:H3GGKBBXX:5:2208:23754:22045,J00121:27:H3GGKBBXX:5:2103:15128:13324,J00121:27:H3GGKBBXX:5:2224:11941:25421,J00121:27:H3GGKBBXX:5:2102:30310:41598,J00121:27:H3GGKBBXX:5:2203:21734:27760,J00121:27:H3GGKBBXX:5:2119:24282:10757;sequence=TATAGACATTTTAATATGTATTCTTATTA;start=144947;subtype=IES;support_ref=3;support_variant=55;type=IES;
scaffold51_146_with_IES	MILORD	internal_eliminated_sequence	147537	147563	.	.	.	ID=MILORD.146.147537.147563;Name=MILORD.146.147537.147563;bounded_by_ta=TRUE;common_boundary=None;end=147563;ies_id=IESPGM.PTET51.1.146.141243;ies_left_dist=1077;ies_min_dist=1077;ies_right_dist=1078;junction_seq=ttaaatctactctttTAaaagaagtgcagtag;read_names=J00121:27:H3GGKBBXX:5:1111:27306:47506;sequence=TATATCTGAATGATTTACTAAATTAAA;start=147537;subtype=MAC;support_ref=103;support_variant=1;type=CRYPTIC;
scaffold51_146_with_IES	MILORD	internal_eliminated_sequence	147674	147740	.	.	.	ID=MILORD.146.147674.147740;Name=MILORD.146.147674.147740;bounded_by_ta=TRUE;common_boundary=None;end=147740;ies_id=IESPGM.PTET51.1.146.141243;ies_left_dist=940;ies_min_dist=901;ies_right_dist=901;junction_seq=aactttcaatccatcTAaactaaaggttgaaa;read_names=J00121:27:H3GGKBBXX:5:2125:12936:34670;sequence=TACAGATTCCACAATCCTTTCTGTAATATAGGTAAGATTATAATATCAAATAATAATTGGAAGTCTA;start=147674;subtype=MAC;support_ref=83;support_variant=1;type=CRYPTIC;
scaffold51_146_with_IES	MILORD	internal_eliminated_sequence	148614	148641	.	.	.	ID=MILORD.146.148614.148641;Name=MILORD.146.148614.148641;bounded_by_ta=TRUE;common_boundary=Both;end=148641;ies_id=IESPGM.PTET51.1.146.141243;ies_left_dist=0;ies_min_dist=0;ies_right_dist=0;junction_seq=taatcttacgctcacTAtaccctgtcattaag;read_names=J00121:27:H3GGKBBXX:5:1219:7679:25773,J00121:27:H3GGKBBXX:5:2111:14955:41159,J00121:27:H3GGKBBXX:5:2111:29680:8084,J00121:27:H3GGKBBXX:5:2118:13321:47612,J00121:27:H3GGKBBXX:5:1205:12002:31751,J00121:27:H3GGKBBXX:5:2227:13727:29008,J00121:27:H3GGKBBXX:5:2106:22364:35954,J00121:27:H3GGKBBXX:5:1119:24535:30573,J00121:27:H3GGKBBXX:5:1104:10033:3407,J00121:27:H3GGKBBXX:5:2222:20466:9842,J00121:27:H3GGKBBXX:5:1218:4219:48298,J00121:27:H3GGKBBXX:5:1228:16965:30151,J00121:27:H3GGKBBXX:5:2113:8329:38011,J00121:27:H3GGKBBXX:5:1111:9617:18370,J00121:27:H3GGKBBXX:5:1109:5386:23452,J00121:27:H3GGKBBXX:5:2109:9759:34758,J00121:27:H3GGKBBXX:5:1205:25043:46469,J00121:27:H3GGKBBXX:5:2228:21491:26142,J00121:27:H3GGKBBXX:5:1215:15128:44728,J00121:27:H3GGKBBXX:5:1210:26788:3319,J00121:27:H3GGKBBXX:5:2210:7192:28270,J00121:27:H3GGKBBXX:5:1124:18578:46205,J00121:27:H3GGKBBXX:5:1220:8318:47419,J00121:27:H3GGKBBXX:5:2201:21785:7029,J00121:27:H3GGKBBXX:5:1102:26129:12093,J00121:27:H3GGKBBXX:5:1125:16011:12146,J00121:27:H3GGKBBXX:5:2217:13809:34776,J00121:27:H3GGKBBXX:5:2110:7679:13640,J00121:27:H3GGKBBXX:5:1221:12033:44007,J00121:27:H3GGKBBXX:5:1222:9384:16629,J00121:27:H3GGKBBXX:5:1218:5761:24736,J00121:27:H3GGKBBXX:5:1212:15016:6906,J00121:27:H3GGKBBXX:5:1124:20182:1226,J00121:27:H3GGKBBXX:5:1125:28625:11284,J00121:27:H3GGKBBXX:5:2206:18791:28006,J00121:27:H3GGKBBXX:5:2109:25763:5270,J00121:27:H3GGKBBXX:5:2206:4148:8717,J00121:27:H3GGKBBXX:5:2106:13961:43515,J00121:27:H3GGKBBXX:5:2103:26413:28235,J00121:27:H3GGKBBXX:5:2201:23876:12093,J00121:27:H3GGKBBXX:5:2224:8582:32402,J00121:27:H3GGKBBXX:5:1201:7862:33826,J00121:27:H3GGKBBXX:5:2201:8349:35339,J00121:27:H3GGKBBXX:5:2105:24962:4655,J00121:27:H3GGKBBXX:5:1202:9394:38275,J00121:27:H3GGKBBXX:5:2221:15209:14836,J00121:27:H3GGKBBXX:5:1213:14438:34108,J00121:27:H3GGKBBXX:5:2117:13037:20217,J00121:27:H3GGKBBXX:5:2102:25702:33686,J00121:27:H3GGKBBXX:5:2104:20659:25087,J00121:27:H3GGKBBXX:5:1125:11576:33826,J00121:27:H3GGKBBXX:5:1217:24373:41792,J00121:27:H3GGKBBXX:5:1205:9120:21377,J00121:27:H3GGKBBXX:5:1112:25652:36903,J00121:27:H3GGKBBXX:5:2211:25712:10247,J00121:27:H3GGKBBXX:5:1224:28828:35198,J00121:27:H3GGKBBXX:5:2211:27803:2967;sequence=TATAGTATATTCATCTGTTATTCGTCTA;start=148614;subtype=IES;support_ref=9;support_variant=57;type=IES;
scaffold51_146_with_IES	MILORD	internal_eliminated_sequence	149881	149928	.	.	.	ID=MILORD.146.149881.149928;Name=MILORD.146.149881.149928;bounded_by_ta=TRUE;common_boundary=Both;end=149928;ies_id=IESPGM.PTET51.1.146.142482;ies_left_dist=0;ies_min_dist=0;ies_right_dist=0;junction_seq=caactgattttaagtTAagtctgcattagttt;read_names=J00121:27:H3GGKBBXX:5:2116:7699:9877,J00121:27:H3GGKBBXX:5:2224:14164:44289,J00121:27:H3GGKBBXX:5:2212:8339:11548,J00121:27:H3GGKBBXX:5:1107:17452:11618,J00121:27:H3GGKBBXX:5:2212:28950:28868,J00121:27:H3GGKBBXX:5:1124:18264:12779,J00121:27:H3GGKBBXX:5:2123:27712:3055,J00121:27:H3GGKBBXX:5:1223:6035:15574,J00121:27:H3GGKBBXX:5:2217:8410:23276,J00121:27:H3GGKBBXX:5:1226:19096:47594,J00121:27:H3GGKBBXX:5:2213:25438:34459,J00121:27:H3GGKBBXX:5:1219:21217:34495,J00121:27:H3GGKBBXX:5:2208:16772:33440,J00121:27:H3GGKBBXX:5:2217:23865:16190,J00121:27:H3GGKBBXX:5:1215:28321:14344,J00121:27:H3GGKBBXX:5:1119:2798:39822,J00121:27:H3GGKBBXX:5:1224:12388:4532,J00121:27:H3GGKBBXX:5:1222:19999:13183,J00121:27:H3GGKBBXX:5:2116:10815:22309,J00121:27:H3GGKBBXX:5:2210:26991:3002,J00121:27:H3GGKBBXX:5:1128:28310:19531,J00121:27:H3GGKBBXX:5:1119:6055:17403,J00121:27:H3GGKBBXX:5:2215:28006:40631,J00121:27:H3GGKBBXX:5:1221:9810:8365,J00121:27:H3GGKBBXX:5:1218:19887:10633,J00121:27:H3GGKBBXX:5:1106:3772:7785,J00121:27:H3GGKBBXX:5:1209:23926:35180,J00121:27:H3GGKBBXX:5:2112:22759:32701,J00121:27:H3GGKBBXX:5:2118:26017:3283,J00121:27:H3GGKBBXX:5:1127:21724:9350,J00121:27:H3GGKBBXX:5:1112:14631:20797,J00121:27:H3GGKBBXX:5:2117:4026:13500,J00121:27:H3GGKBBXX:5:2213:13616:13904,J00121:27:H3GGKBBXX:5:1115:6735:4620,J00121:27:H3GGKBBXX:5:1116:29711:37888,J00121:27:H3GGKBBXX:5:1116:6603:31857,J00121:27:H3GGKBBXX:5:1121:13707:11249,J00121:27:H3GGKBBXX:5:2104:14894:38838,J00121:27:H3GGKBBXX:5:1128:18396:23804,J00121:27:H3GGKBBXX:5:2102:24627:37062,J00121:27:H3GGKBBXX:5:2118:21531:24243,J00121:27:H3GGKBBXX:5:1218:22567:15416,J00121:27:H3GGKBBXX:5:2219:11505:23294,J00121:27:H3GGKBBXX:5:2128:31000:20428,J00121:27:H3GGKBBXX:5:2220:21805:5833,J00121:27:H3GGKBBXX:5:1107:5355:12005,J00121:27:H3GGKBBXX:5:2112:23947:49001,J00121:27:H3GGKBBXX:5:2225:2463:30872,J00121:27:H3GGKBBXX:5:2225:8105:8893,J00121:27:H3GGKBBXX:5:1221:7699:42970,J00121:27:H3GGKBBXX:5:1213:17543:30063,J00121:27:H3GGKBBXX:5:1204:4076:41018,J00121:27:H3GGKBBXX:5:2120:17401:1648;sequence=TATAGTAATTACGTAATTTTTAGATTTATAAAGTGTTTAAAACCGCTA;start=149881;subtype=IES;support_ref=22;support_variant=53;type=IES;
scaffold51_146_with_IES	MILORD	internal_eliminated_sequence	150464	150560	.	.	.	ID=MILORD.146.150464.150560;Name=MILORD.146.150464.150560;bounded_by_ta=TRUE;common_boundary=Both;end=150560;ies_id=IESPGM.PTET51.1.146.143017;ies_left_dist=0;ies_min_dist=0;ies_right_dist=0;junction_seq=ttttaatatccaactTAgattatacatttcat;read_names=J00121:27:H3GGKBBXX:5:1103:9303:6853,J00121:27:H3GGKBBXX:5:2203:2524:6853,J00121:27:H3GGKBBXX:5:1114:7486:29765,J00121:27:H3GGKBBXX:5:2104:21805:10792,J00121:27:H3GGKBBXX:5:1121:24718:29237,J00121:27:H3GGKBBXX:5:2120:28747:10616,J00121:27:H3GGKBBXX:5:1220:27702:31101,J00121:27:H3GGKBBXX:5:2114:22739:8893,J00121:27:H3GGKBBXX:5:1124:13393:40737,J00121:27:H3GGKBBXX:5:2223:25438:19654,J00121:27:H3GGKBBXX:5:2216:11606:24560,J00121:27:H3GGKBBXX:5:1121:25449:28850,J00121:27:H3GGKBBXX:5:1124:12672:35725,J00121:27:H3GGKBBXX:5:2214:10196:42161,J00121:27:H3GGKBBXX:5:2213:18588:13341,J00121:27:H3GGKBBXX:5:2209:31639:33738,J00121:27:H3GGKBBXX:5:2126:13504:40895,J00121:27:H3GGKBBXX:5:2204:6208:2615,J00121:27:H3GGKBBXX:5:2203:16681:20902,J00121:27:H3GGKBBXX:5:1214:17655:28287,J00121:27:H3GGKBBXX:5:1212:6319:34741,J00121:27:H3GGKBBXX:5:2217:8105:4884,J00121:27:H3GGKBBXX:5:1111:20608:37484,J00121:27:H3GGKBBXX:5:1108:8937:27602,J00121:27:H3GGKBBXX:5:1117:10805:22924,J00121:27:H3GGKBBXX:5:1214:17259:28059,J00121:27:H3GGKBBXX:5:1125:16762:28815,J00121:27:H3GGKBBXX:5:2223:19025:10018,J00121:27:H3GGKBBXX:5:2114:27590:15856,J00121:27:H3GGKBBXX:5:2227:7212:18212,J00121:27:H3GGKBBXX:5:2114:22698:8084,J00121:27:H3GGKBBXX:5:2225:23125:41282,J00121:27:H3GGKBBXX:5:1104:23470:31083,J00121:27:H3GGKBBXX:5:2220:12916:10475,J00121:27:H3GGKBBXX:5:1201:29132:16665,J00121:27:H3GGKBBXX:5:1211:10145:12814,J00121:27:H3GGKBBXX:5:2102:15016:35567,J00121:27:H3GGKBBXX:5:2226:24292:13095,J00121:27:H3GGKBBXX:5:1112:27661:30820,J00121:27:H3GGKBBXX:5:1219:21176:12972,J00121:27:H3GGKBBXX:5:2212:17980:5816,J00121:27:H3GGKBBXX:5:1112:26930:31347,J00121:27:H3GGKBBXX:5:2109:19958:6044,J00121:27:H3GGKBBXX:5:1214:16163:43884,J00121:27:H3GGKBBXX:5:2110:5690:16032,J00121:27:H3GGKBBXX:5:2121:14489:15592,J00121:27:H3GGKBBXX:5:1119:17462:29466,J00121:27:H3GGKBBXX:5:2126:13321:24718,J00121:27:H3GGKBBXX:5:1102:13809:29255,J00121:27:H3GGKBBXX:5:2202:21795:11196,J00121:27:H3GGKBBXX:5:2216:11353:32420,J00121:27:H3GGKBBXX:5:2205:26352:23276,J00121:27:H3GGKBBXX:5:1206:15016:20551,J00121:27:H3GGKBBXX:5:2217:14641:19408,J00121:27:H3GGKBBXX:5:2220:2098:25034,J00121:27:H3GGKBBXX:5:1114:25469:21922,J00121:27:H3GGKBBXX:5:1208:8887:25544,J00121:27:H3GGKBBXX:5:2214:12987:31523,J00121:27:H3GGKBBXX:5:1108:28513:36798,J00121:27:H3GGKBBXX:5:2205:21673:21184,J00121:27:H3GGKBBXX:5:1120:27072:27725,J00121:27:H3GGKBBXX:5:2113:27285:2281,J00121:27:H3GGKBBXX:5:1202:22638:40156,J00121:27:H3GGKBBXX:5:2105:17645:15223,J00121:27:H3GGKBBXX:5:2104:26839:26652,J00121:27:H3GGKBBXX:5:1124:29203:8840,J00121:27:H3GGKBBXX:5:1128:14042:32894,J00121:27:H3GGKBBXX:5:1116:23449:48175,J00121:27:H3GGKBBXX:5:2104:23317:30925,J00121:27:H3GGKBBXX:5:1106:3254:38785,J00121:27:H3GGKBBXX:5:1201:24008:20691,J00121:27:H3GGKBBXX:5:2212:3914:39084,J00121:27:H3GGKBBXX:5:1201:7760:26336,J00121:27:H3GGKBBXX:5:1201:2676:36165;sequence=TAAGGTTAATAAAAATGATTTTTAAAATAAATAACATTAAATTAATTTTAATGATAGAATAAAATACAATTTCTTATAAATTGTTATTTTGCGACCG;start=150464;subtype=IES;support_ref=0;support_variant=74;type=IES;
scaffold51_146_with_IES	MILORD	internal_eliminated_sequence	152352	153219	.	.	.	ID=MILORD.146.152352.153219;Name=MILORD.146.152352.153219;bounded_by_ta=TRUE;common_boundary=None;end=153219;ies_id=IESPGM.PTET51.1.146.144933;ies_left_dist=125;ies_min_dist=125;ies_right_dist=-616;junction_seq=aattaaatatgtacaTAgtaaatctttaaatg;read_names=J00121:27:H3GGKBBXX:5:2228:11901:24120;sequence=TATTTATTATCTATTATAAGTTTTGTTTAATTAATTTATATAAAAAATAAAGAAAATGTAGTCATTAGGAATTATGGAATCAATGAACATCATAAAATTATATTATTAGAGCAGCCTGGACATTATAAGGTTGTACTGAAAAACTTATTATGATTTTTTTTTAGAACGAACTTTAGTAATTTGTAGATATTATTGAAAATCCCAGATATAAAATAATGTTTGTTATTTTCACAAAAAATATTTATTCCACCTTAACATTGGTTATTTTTAATCCGAAAATAACCTGAATTAATGATTTATTAATTAAATAATTAATTAAATATTTTTTATATTATATTTATTTTTACTTTCTTCTTATATATATTTGTTAATTGCATATTATAATATTATTATCTGCAATATTTAAATTATGTAACTCTATAAATGTGTTTTATAGGTATAACAAAAACCTTCAGAATGGTATTATTAAGATTTTTTAATCATCCATATAATTGAAAGAAGTAAAGTTTTTTGAGAAAAGAATGTGTTGGCAGGATAACGGAATGTAAGAAATATATTTTGTTAGGTAAGAGTTCATTTTTTAAACCAAGGAATTAGGAGTAAAAATAACAATTAAATATTAGGATTCATTGTTAACATGTCTTTGAATTTAAATGATATTTTTTTATTAGTTCATTTAATTTTCTCAATTAGTGTACCTTGATATAGCTTTTAAGGTATGATTTTATTCTTTCAAGTCATACAAAATTACATTCTCATCGTACTTAGTGGTTTTTATAAGAAAAAGAGTTTAGTAGTAAATTCTTATAATTTAATATTTCATAGGAAAATATTAATAAATAAATAACTTTAGGAATAATATTAATCA;start=152352;subtype=EXTERNAL;support_ref=74;support_variant=1;type=ALTERNATIVE;
scaffold51_146_with_IES	MILORD	internal_eliminated_sequence	152390	152712	.	.	.	ID=MILORD.146.152390.152712;Name=MILORD.146.152390.152712;bounded_by_ta=TRUE;common_boundary=None;end=152712;ies_id=IESPGM.PTET51.1.146.144933;ies_left_dist=87;ies_min_dist=87;ies_right_dist=-109;junction_seq=tgtttaattaatttaTAtttgttaattgcata;read_names=J00121:27:H3GGKBBXX:5:2226:9810:14027;sequence=TATAAAAAATAAAGAAAATGTAGTCATTAGGAATTATGGAATCAATGAACATCATAAAATTATATTATTAGAGCAGCCTGGACATTATAAGGTTGTACTGAAAAACTTATTATGATTTTTTTTTAGAACGAACTTTAGTAATTTGTAGATATTATTGAAAATCCCAGATATAAAATAATGTTTGTTATTTTCACAAAAAATATTTATTCCACCTTAACATTGGTTATTTTTAATCCGAAAATAACCTGAATTAATGATTTATTAATTAAATAATTAATTAAATATTTTTTATATTATATTTATTTTTACTTTCTTCTTATATA;start=152390;subtype=EXTERNAL;support_ref=42;support_variant=1;type=ALTERNATIVE;
scaffold51_146_with_IES	MILORD	internal_eliminated_sequence	152477	152603	.	.	.	ID=MILORD.146.152477.152603;Name=MILORD.146.152477.152603;bounded_by_ta=TRUE;common_boundary=Both;end=152603;ies_id=IESPGM.PTET51.1.146.144933;ies_left_dist=0;ies_min_dist=0;ies_right_dist=0;junction_seq=gcagcctggacattaTAacattggttattttt;read_names=J00121:27:H3GGKBBXX:5:2115:2585:40508,J00121:27:H3GGKBBXX:5:1223:25195:34424,J00121:27:H3GGKBBXX:5:1106:11830:19460,J00121:27:H3GGKBBXX:5:1217:23754:26934,J00121:27:H3GGKBBXX:5:1114:29701:15223,J00121:27:H3GGKBBXX:5:1119:20588:25351,J00121:27:H3GGKBBXX:5:1108:16295:35602,J00121:27:H3GGKBBXX:5:1204:22658:5798,J00121:27:H3GGKBBXX:5:1114:19167:29888,J00121:27:H3GGKBBXX:5:1108:28899:9227,J00121:27:H3GGKBBXX:5:2220:6167:1209,J00121:27:H3GGKBBXX:5:1104:15158:20410,J00121:27:H3GGKBBXX:5:1119:11343:9895,J00121:27:H3GGKBBXX:5:2102:28645:10440,J00121:27:H3GGKBBXX:5:2125:15006:47893,J00121:27:H3GGKBBXX:5:1205:21278:28305,J00121:27:H3GGKBBXX:5:1105:6654:6308,J00121:27:H3GGKBBXX:5:1115:7304:15135,J00121:27:H3GGKBBXX:5:2228:17634:35954,J00121:27:H3GGKBBXX:5:1119:11332:9877,J00121:27:H3GGKBBXX:5:1113:13362:8611,J00121:27:H3GGKBBXX:5:1205:19522:28604,J00121:27:H3GGKBBXX:5:2225:14874:31734,J00121:27:H3GGKBBXX:5:2101:4127:1613,J00121:27:H3GGKBBXX:5:2205:12713:48561,J00121:27:H3GGKBBXX:5:1222:14499:47331,J00121:27:H3GGKBBXX:5:2219:30614:38820,J00121:27:H3GGKBBXX:5:1219:30289:15012,J00121:27:H3GGKBBXX:5:2209:12073:25228,J00121:27:H3GGKBBXX:5:2106:9059:33229,J00121:27:H3GGKBBXX:5:1224:30360:39576,J00121:27:H3GGKBBXX:5:1108:14529:26037;sequence=TAAGGTTGTACTGAAAAACTTATTATGATTTTTTTTTAGAACGAACTTTAGTAATTTGTAGATATTATTGAAAATCCCAGATATAAAATAATGTTTGTTATTTTCACAAAAAATATTTATTCCACCT;start=152477;subtype=IES;support_ref=8;support_variant=32;type=IES;
scaffold51_146_with_IES	MILORD	internal_eliminated_sequence	152690	153717	.	.	.	ID=MILORD.146.152690.153717;Name=MILORD.146.152690.153717;bounded_by_ta=TRUE;common_boundary=None;end=153717;ies_id=IESPGM.PTET51.1.146.145141;ies_left_dist=122;ies_min_dist=122;ies_right_dist=-880;junction_seq=tttttatattatattTAaaaatattatttttt;read_names=J00121:27:H3GGKBBXX:5:2106:26352:24296;sequence=TATTTTTACTTTCTTCTTATATATATTTGTTAATTGCATATTATAATATTATTATCTGCAATATTTAAATTATGTAACTCTATAAATGTGTTTTATAGGTATAACAAAAACCTTCAGAATGGTATTATTAAGATTTTTTAATCATCCATATAATTGAAAGAAGTAAAGTTTTTTGAGAAAAGAATGTGTTGGCAGGATAACGGAATGTAAGAAATATATTTTGTTAGGTAAGAGTTCATTTTTTAAACCAAGGAATTAGGAGTAAAAATAACAATTAAATATTAGGATTCATTGTTAACATGTCTTTGAATTTAAATGATATTTTTTTATTAGTTCATTTAATTTTCTCAATTAGTGTACCTTGATATAGCTTTTAAGGTATGATTTTATTCTTTCAAGTCATACAAAATTACATTCTCATCGTACTTAGTGGTTTTTATAAGAAAAAGAGTTTAGTAGTAAATTCTTATAATTTAATATTTCATAGGAAAATATTAATAAATAAATAACTTTAGGAATAATATTAATCATAGTAAATCTTTAAATGTATAATGTAAAAAATTATACATTATTTCTCTTAAATGAATATTATTAAAAGAGAAGTAAGATCTCTAAAAATCTTTTTAATTCAGAATTGTAGATATATTAAAAAATTAATTCTCTTTAAATGAAACTAAATATGAAAAGCCTTCAATTATATTATAATCTTCGATTTAATTAATTATAATTAATAGTGTATTAGAATAATGAGTGACTTATTTCGAAATTGTTATTTATTAGAAATCTACAGCAATTTTTAAAAGAAATTACAACCAAAAAATTTAAAGAAAGAGAAGGATTCTATTAAATTGAATACTTCAAAGGGTATCTTATTTAATAATGTAATGTTTAAATAATATCAAAATTGATTTTTCTTTTTTAAGGTAAAAAATAATTCTATTAAAATATTTTAAGAGATAAGTCATAAAAGAGAACGGAATAATGATTAATATATGTCAAAAATTTCGAATCCACTATCTGATTGAGAA;start=152690;subtype=EXTERNAL;support_ref=48;support_variant=1;type=ALTERNATIVE;
scaffold51_146_with_IES	MILORD	internal_eliminated_sequence	152713	153751	.	.	.	ID=MILORD.146.152713.153751;Name=MILORD.146.152713.153751;bounded_by_ta=TRUE;common_boundary=None;end=153751;ies_id=IESPGM.PTET51.1.146.145141;ies_left_dist=99;ies_min_dist=99;ies_right_dist=-914;junction_seq=ctttcttcttatataTAatatatataatgatg;read_names=J00121:27:H3GGKBBXX:5:2223:15047:28797;sequence=TATTTGTTAATTGCATATTATAATATTATTATCTGCAATATTTAAATTATGTAACTCTATAAATGTGTTTTATAGGTATAACAAAAACCTTCAGAATGGTATTATTAAGATTTTTTAATCATCCATATAATTGAAAGAAGTAAAGTTTTTTGAGAAAAGAATGTGTTGGCAGGATAACGGAATGTAAGAAATATATTTTGTTAGGTAAGAGTTCATTTTTTAAACCAAGGAATTAGGAGTAAAAATAACAATTAAATATTAGGATTCATTGTTAACATGTCTTTGAATTTAAATGATATTTTTTTATTAGTTCATTTAATTTTCTCAATTAGTGTACCTTGATATAGCTTTTAAGGTATGATTTTATTCTTTCAAGTCATACAAAATTACATTCTCATCGTACTTAGTGGTTTTTATAAGAAAAAGAGTTTAGTAGTAAATTCTTATAATTTAATATTTCATAGGAAAATATTAATAAATAAATAACTTTAGGAATAATATTAATCATAGTAAATCTTTAAATGTATAATGTAAAAAATTATACATTATTTCTCTTAAATGAATATTATTAAAAGAGAAGTAAGATCTCTAAAAATCTTTTTAATTCAGAATTGTAGATATATTAAAAAATTAATTCTCTTTAAATGAAACTAAATATGAAAAGCCTTCAATTATATTATAATCTTCGATTTAATTAATTATAATTAATAGTGTATTAGAATAATGAGTGACTTATTTCGAAATTGTTATTTATTAGAAATCTACAGCAATTTTTAAAAGAAATTACAACCAAAAAATTTAAAGAAAGAGAAGGATTCTATTAAATTGAATACTTCAAAGGGTATCTTATTTAATAATGTAATGTTTAAATAATATCAAAATTGATTTTTCTTTTTTAAGGTAAAAAATAATTCTATTAAAATATTTTAAGAGATAAGTCATAAAAGAGAACGGAATAATGATTAATATATGTCAAAAATTTCGAATCCACTATCTGATTGAGAATAAAAATATTATTTTTTAAGATAATTATTTAAAA;start=152713;subtype=EXTERNAL;support_ref=56;support_variant=1;type=ALTERNATIVE;
scaffold51_146_with_IES	MILORD	internal_eliminated_sequence	152812	152837	.	.	.	ID=MILORD.146.152812.152837;Name=MILORD.146.152812.152837;bounded_by_ta=TRUE;common_boundary=Both;end=152837;ies_id=IESPGM.PTET51.1.146.145141;ies_left_dist=0;ies_min_dist=0;ies_right_dist=0;junction_seq=aaaccttcagaatggTAtaattgaaagaagta;read_names=J00121:27:H3GGKBBXX:5:1205:6350:46012,J00121:27:H3GGKBBXX:5:1210:13839:4831,J00121:27:H3GGKBBXX:5:1216:8684:4268,J00121:27:H3GGKBBXX:5:2209:28250:39822,J00121:27:H3GGKBBXX:5:1114:19350:40614,J00121:27:H3GGKBBXX:5:2106:29427:26424,J00121:27:H3GGKBBXX:5:2107:18903:10616,J00121:27:H3GGKBBXX:5:2108:13453:8559,J00121:27:H3GGKBBXX:5:2105:7770:5886,J00121:27:H3GGKBBXX:5:1216:8471:4602,J00121:27:H3GGKBBXX:5:2106:29599:26265,J00121:27:H3GGKBBXX:5:2203:29488:19777,J00121:27:H3GGKBBXX:5:1227:7649:37783,J00121:27:H3GGKBBXX:5:2104:9374:33141,J00121:27:H3GGKBBXX:5:2108:29193:47049,J00121:27:H3GGKBBXX:5:2103:2351:35286,J00121:27:H3GGKBBXX:5:1103:8247:8576,J00121:27:H3GGKBBXX:5:1203:6360:14449,J00121:27:H3GGKBBXX:5:2218:24271:38838,J00121:27:H3GGKBBXX:5:1219:22059:13412,J00121:27:H3GGKBBXX:5:2204:15108:7240,J00121:27:H3GGKBBXX:5:1106:9567:32806,J00121:27:H3GGKBBXX:5:1208:13687:41352,J00121:27:H3GGKBBXX:5:2221:25164:47243,J00121:27:H3GGKBBXX:5:2220:16762:39295,J00121:27:H3GGKBBXX:5:1110:28696:8488,J00121:27:H3GGKBBXX:5:1113:18274:40297;sequence=TATTATTAAGATTTTTTAATCATCCA;start=152812;subtype=IES;support_ref=82;support_variant=27;type=IES;
scaffold51_146_with_IES	MILORD	internal_eliminated_sequence	158919	160198	.	.	.	ID=MILORD.146.158919.160198;Name=MILORD.146.158919.160198;bounded_by_ta=TRUE;common_boundary=None;end=160198;ies_id=IESPGM.PTET51.1.146.152438;ies_left_dist=1216;ies_min_dist=9;ies_right_dist=-9;junction_seq=atatattaagttaatTActgttgggttaaata;read_names=J00121:27:H3GGKBBXX:5:1127:6654:41018;sequence=TATTGCAGTCAGAAAATTAATTCCTTTATAAAATAATTTTTTAAATCCTAAGGAAAATTAATAAATTATGATATTATTAAATTTTGACTGAATCGTATGGAAAAATATTCATTTTTGATCATCAAAGTCAGTTTCGATTTATTCTATCTTACAATTTCTTCCTCATCTGAAGATTTTTCTTAGATTGCAAAATCAAGTTAATCTGAACTTATTGTGTTTTATAGTCCTCATAAGCCTGATTACCTTAGAGAGAGAGAGACTGCCACTTGTATATTCCACTATGTTTGTTTGTTTTTAATTTAAATTATAATGTTTAATATAAAAACATCATACTCAGGGTTAGAACCTAATTCCAAATTAGTAGTTTATTTAGATTTAATTACCTTCTTTTAAGTAAAACGAATCTTCTGCCATCAAATGATTTAACATATATAAGTTCCTAAATTTATTAATCGATTTATATTCCTTAAATTCCTTTAAGTAGATCTTTACGAATTAGATCTTAAGTTTTATTATTAATCAATTAGGTTTTCCTTTCTTTTAATTATCAATAATTCTAATGATATTTTTAATAAAACAGTTTATGCAGATGTAAATTCGAAATATGCAAATATTCTTAGAAATTTTATTTTATAAATTTCAGCCTAGCTCTAGAATAAATTCCAATAATATTTAGGATGGGCTCATCTTCAGACAAAAGATGGCTAAATTCAAGTTTTCTTACATTATTATATAGTTATGTCCTAAGTAATAAGGTTAAGCCAAGAGCAAAACAAATTTATAATACCATCACATGCAATTAAAAGTTACCATATATAAATATATAAGAGTCTATCAAACTAAGTTTGTATTTGCAAGTATCAGTAACTTTCATCCATGCTCCAAAGTAATTTGCTTGATTTATGAATTTTTTTTAATTTGATCCAGTAGCATAGGTTGGTATTGATCTAAATAGTAATTAGATATTAAGCTTATACCTTTTAAATTCTGTTTATTTGAGGCATCATAATTATTATTGATAATAACTCCAAATACACCTAAATAATCTCTGGCATATAAAATCTTTATATGGATTTTTTTTCACTTCATTATAATCAGTTAAAATAGAGGTGATATTCAAATAATCTACAATTAATCGCTAAATATCTTTATTTTAGGAAAAAACTATTTTTTGATTAAAATATGAATAAATTAAATTATAAACTTATATAGTATATATAGATAAATGCAATTTATTTATTATTCTTAATAAATAAAACGATAATTAACTATATTCACAA;start=158919;subtype=EXTERNAL;support_ref=107;support_variant=1;type=ALTERNATIVE;
scaffold51_146_with_IES	MILORD	internal_eliminated_sequence	160135	160189	.	.	.	ID=MILORD.146.160135.160189;Name=MILORD.146.160135.160189;bounded_by_ta=TRUE;common_boundary=Both;end=160189;ies_id=IESPGM.PTET51.1.146.152438;ies_left_dist=0;ies_min_dist=0;ies_right_dist=0;junction_seq=aacttatatagtataTAttcacaatactgttg;read_names=J00121:27:H3GGKBBXX:5:1214:9668:19091,J00121:27:H3GGKBBXX:5:2107:17391:5358,J00121:27:H3GGKBBXX:5:1225:13352:44113,J00121:27:H3GGKBBXX:5:1119:16731:10510,J00121:27:H3GGKBBXX:5:2118:32349:37150,J00121:27:H3GGKBBXX:5:1122:17878:44992,J00121:27:H3GGKBBXX:5:2219:16640:32613,J00121:27:H3GGKBBXX:5:1225:27681:12603,J00121:27:H3GGKBBXX:5:2208:8684:18405,J00121:27:H3GGKBBXX:5:1203:20567:14766,J00121:27:H3GGKBBXX:5:2221:21044:26775,J00121:27:H3GGKBBXX:5:2214:14103:1701,J00121:27:H3GGKBBXX:5:2109:5254:48544,J00121:27:H3GGKBBXX:5:1220:22252:4145,J00121:27:H3GGKBBXX:5:1119:3945:21694,J00121:27:H3GGKBBXX:5:2212:8958:42653,J00121:27:H3GGKBBXX:5:2104:7060:27584,J00121:27:H3GGKBBXX:5:1126:29224:7257,J00121:27:H3GGKBBXX:5:2209:23825:43585,J00121:27:H3GGKBBXX:5:2108:12621:48649,J00121:27:H3GGKBBXX:5:2219:6096:27391,J00121:27:H3GGKBBXX:5:2222:32481:36007,J00121:27:H3GGKBBXX:5:1105:5315:34758,J00121:27:H3GGKBBXX:5:2124:24901:48227,J00121:27:H3GGKBBXX:5:1124:18933:37255,J00121:27:H3GGKBBXX:5:2220:24931:44095,J00121:27:H3GGKBBXX:5:1219:25185:12497,J00121:27:H3GGKBBXX:5:1209:18122:30468,J00121:27:H3GGKBBXX:5:1210:10247:31839,J00121:27:H3GGKBBXX:5:2228:30736:33686,J00121:27:H3GGKBBXX:5:2217:23328:38363,J00121:27:H3GGKBBXX:5:1214:16153:6132,J00121:27:H3GGKBBXX:5:1121:13393:39611,J00121:27:H3GGKBBXX:5:2223:10460:10475,J00121:27:H3GGKBBXX:5:2109:17574:16120,J00121:27:H3GGKBBXX:5:2128:27407:1648,J00121:27:H3GGKBBXX:5:2116:23926:2826,J00121:27:H3GGKBBXX:5:2205:8318:18933,J00121:27:H3GGKBBXX:5:2228:12824:11794,J00121:27:H3GGKBBXX:5:1213:16051:32824,J00121:27:H3GGKBBXX:5:2225:21359:28551;sequence=TATAGATAAATGCAATTTATTTATTATTCTTAATAAATAAAACGATAATTAACTA;start=160135;subtype=IES;support_ref=6;support_variant=41;type=IES;
scaffold51_146_with_IES	MILORD	internal_eliminated_sequence	161170	161198	.	.	.	ID=MILORD.146.161170.161198;Name=MILORD.146.161170.161198;bounded_by_ta=TRUE;common_boundary=Both;end=161198;ies_id=IESPGM.PTET51.1.146.153370;ies_left_dist=0;ies_min_dist=0;ies_right_dist=0;junction_seq=taatatcaaaatcagTActtaattgccttatc;read_names=J00121:27:H3GGKBBXX:5:2101:20862:11829,J00121:27:H3GGKBBXX:5:2110:9587:47999;sequence=TATGGCAATATTGATTAATCCAACAACCA;start=161170;subtype=IES;support_ref=0;support_variant=2;type=IES;
scaffold51_146_with_IES	MILORD	internal_eliminated_sequence	163093	163232	.	.	.	ID=MILORD.146.163093.163232;Name=MILORD.146.163093.163232;bounded_by_ta=TRUE;common_boundary=Both;end=163232;ies_id=IESPGM.PTET51.1.146.155264;ies_left_dist=0;ies_min_dist=0;ies_right_dist=0;junction_seq=cacaaggctgttagaTAcaatgttaagactac;read_names=J00121:27:H3GGKBBXX:5:2207:9678:13095,J00121:27:H3GGKBBXX:5:2101:26230:40121,J00121:27:H3GGKBBXX:5:1222:16498:23012,J00121:27:H3GGKBBXX:5:1214:16630:35128,J00121:27:H3GGKBBXX:5:2217:26047:3758,J00121:27:H3GGKBBXX:5:1203:5731:21905,J00121:27:H3GGKBBXX:5:1112:30198:30222,J00121:27:H3GGKBBXX:5:2213:18720:6290,J00121:27:H3GGKBBXX:5:2211:18406:48931,J00121:27:H3GGKBBXX:5:1228:31680:12638,J00121:27:H3GGKBBXX:5:1217:25682:2774,J00121:27:H3GGKBBXX:5:2201:6786:43919,J00121:27:H3GGKBBXX:5:1212:27062:24718,J00121:27:H3GGKBBXX:5:1112:12195:40491,J00121:27:H3GGKBBXX:5:1117:8258:37748;sequence=TATTGTGTATTTAAAATCCATTTATTATATTGGAATTTCATTCATAATGAGAATGAGGAGAATTTAATTAAAATATTTAATTATATCCAAAAAAGATAAAATAAAATTTCAAATCGAATTTAAAGTTATTGATTCAATAA;start=163093;subtype=IES;support_ref=0;support_variant=15;type=IES;
scaffold51_146_with_IES	MILORD	internal_eliminated_sequence	163478	163564	.	.	.	ID=MILORD.146.163478.163564;Name=MILORD.146.163478.163564;bounded_by_ta=TRUE;common_boundary=Both;end=163564;ies_id=IESPGM.PTET51.1.146.155509;ies_left_dist=0;ies_min_dist=0;ies_right_dist=0;junction_seq=gtccacttattcataTAataacttattcggag;read_names=J00121:27:H3GGKBBXX:5:1208:29386:30257,J00121:27:H3GGKBBXX:5:2120:5406:11495,J00121:27:H3GGKBBXX:5:1110:12713:26230,J00121:27:H3GGKBBXX:5:2120:19177:33492,J00121:27:H3GGKBBXX:5:1218:26930:4198,J00121:27:H3GGKBBXX:5:1224:21887:25527,J00121:27:H3GGKBBXX:5:1125:27549:12726,J00121:27:H3GGKBBXX:5:1208:25824:28094,J00121:27:H3GGKBBXX:5:1113:3051:30521,J00121:27:H3GGKBBXX:5:2109:21268:18616,J00121:27:H3GGKBBXX:5:1122:12652:29395,J00121:27:H3GGKBBXX:5:1109:12550:34002,J00121:27:H3GGKBBXX:5:2207:26260:44851,J00121:27:H3GGKBBXX:5:1206:7101:25720,J00121:27:H3GGKBBXX:5:1122:7030:42302,J00121:27:H3GGKBBXX:5:1213:7537:32173,J00121:27:H3GGKBBXX:5:1108:7243:4127,J00121:27:H3GGKBBXX:5:1225:7821:23382,J00121:27:H3GGKBBXX:5:2209:23693:33580,J00121:27:H3GGKBBXX:5:2105:6005:9403,J00121:27:H3GGKBBXX:5:1114:7862:31751,J00121:27:H3GGKBBXX:5:1224:27316:1595,J00121:27:H3GGKBBXX:5:2103:25915:20586,J00121:27:H3GGKBBXX:5:2225:15585:28182,J00121:27:H3GGKBBXX:5:2214:31690:19478,J00121:27:H3GGKBBXX:5:2216:31172:22801,J00121:27:H3GGKBBXX:5:2202:21876:25404;sequence=TATAGTTGATTGCGGATATATATTATTAGTAATCTTCATTTAGCTAAATTAAATATAGAAACTTATAAAATTTCTACTGATTATCTA;start=163478;subtype=IES;support_ref=8;support_variant=27;type=IES;
scaffold51_146_with_IES	MILORD	internal_eliminated_sequence	164997	165025	.	.	.	ID=MILORD.146.164997.165025;Name=MILORD.146.164997.165025;bounded_by_ta=TRUE;common_boundary=Both;end=165025;ies_id=IESPGM.PTET51.1.146.156941;ies_left_dist=0;ies_min_dist=0;ies_right_dist=0;junction_seq=ggaattcccaacaagTAcattaacactgaaca;read_names=J00121:27:H3GGKBBXX:5:1123:28158:24261,J00121:27:H3GGKBBXX:5:1204:29427:40983,J00121:27:H3GGKBBXX:5:2119:18568:10176,J00121:27:H3GGKBBXX:5:1213:10216:26934,J00121:27:H3GGKBBXX:5:1211:5020:14097,J00121:27:H3GGKBBXX:5:1127:13819:998,J00121:27:H3GGKBBXX:5:1103:27275:43234,J00121:27:H3GGKBBXX:5:2104:19380:36587,J00121:27:H3GGKBBXX:5:1124:11830:43409,J00121:27:H3GGKBBXX:5:1122:19157:23716,J00121:27:H3GGKBBXX:5:2118:14428:39189,J00121:27:H3GGKBBXX:5:1113:16528:12093,J00121:27:H3GGKBBXX:5:1105:31061:11038,J00121:27:H3GGKBBXX:5:2109:23551:41704,J00121:27:H3GGKBBXX:5:2103:5720:40983,J00121:27:H3GGKBBXX:5:1223:8410:8119,J00121:27:H3GGKBBXX:5:1126:28493:17772,J00121:27:H3GGKBBXX:5:2120:29244:43198,J00121:27:H3GGKBBXX:5:2221:10419:35761,J00121:27:H3GGKBBXX:5:1209:13190:25896,J00121:27:H3GGKBBXX:5:1122:5964:15065,J00121:27:H3GGKBBXX:5:1120:14671:2369,J00121:27:H3GGKBBXX:5:1213:5649:8084,J00121:27:H3GGKBBXX:5:1211:27255:47489,J00121:27:H3GGKBBXX:5:1104:10764:41106,J00121:27:H3GGKBBXX:5:1120:5193:7679,J00121:27:H3GGKBBXX:5:1127:25489:30714,J00121:27:H3GGKBBXX:5:1207:27884:6238,J00121:27:H3GGKBBXX:5:1201:23439:27092;sequence=TATAGATTGATTTACTTAAAATTTGATTA;start=164997;subtype=IES;support_ref=0;support_variant=29;type=IES;
scaffold51_146_with_IES	MILORD	internal_eliminated_sequence	166596	166624	.	.	.	ID=MILORD.146.166596.166624;Name=MILORD.146.166596.166624;bounded_by_ta=TRUE;common_boundary=Both;end=166624;ies_id=IESPGM.PTET51.1.146.158511;ies_left_dist=0;ies_min_dist=0;ies_right_dist=0;junction_seq=cttaaccaccttaggTAccatctactccacct;read_names=J00121:27:H3GGKBBXX:5:2217:22414:34600,J00121:27:H3GGKBBXX:5:2110:14549:6730,J00121:27:H3GGKBBXX:5:1118:4249:29360,J00121:27:H3GGKBBXX:5:1205:24068:10809,J00121:27:H3GGKBBXX:5:1220:3173:42091,J00121:27:H3GGKBBXX:5:1220:13311:28323,J00121:27:H3GGKBBXX:5:2107:3031:36534,J00121:27:H3GGKBBXX:5:2125:30604:45836,J00121:27:H3GGKBBXX:5:1226:3437:33791,J00121:27:H3GGKBBXX:5:1111:24566:6783,J00121:27:H3GGKBBXX:5:1111:29021:21324,J00121:27:H3GGKBBXX:5:2217:28473:22626,J00121:27:H3GGKBBXX:5:2206:10510:42530,J00121:27:H3GGKBBXX:5:1217:3133:3864;sequence=TATAAGAAATTCACATATCATTTAGACTC;start=166596;subtype=IES;support_ref=18;support_variant=14;type=IES;
scaffold51_146_with_IES	MILORD	internal_eliminated_sequence	167363	167470	.	.	.	ID=MILORD.146.167363.167470;Name=MILORD.146.167363.167470;bounded_by_ta=TRUE;common_boundary=Both;end=167470;ies_id=IESPGM.PTET51.1.146.159249;ies_left_dist=0;ies_min_dist=0;ies_right_dist=0;junction_seq=tcaataaattcgtgtTAgcatgtaatccaaga;read_names=J00121:27:H3GGKBBXX:5:1228:31984:22555,J00121:27:H3GGKBBXX:5:1120:5599:34125,J00121:27:H3GGKBBXX:5:1203:3133:16032,J00121:27:H3GGKBBXX:5:1124:18142:24911,J00121:27:H3GGKBBXX:5:1125:30655:29219,J00121:27:H3GGKBBXX:5:1220:29305:40385,J00121:27:H3GGKBBXX:5:2224:14052:18212,J00121:27:H3GGKBBXX:5:1220:7090:11636,J00121:27:H3GGKBBXX:5:1210:31132:42249,J00121:27:H3GGKBBXX:5:1128:30502:34407,J00121:27:H3GGKBBXX:5:2218:17239:38961,J00121:27:H3GGKBBXX:5:1118:18599:2563,J00121:27:H3GGKBBXX:5:2206:12489:23733,J00121:27:H3GGKBBXX:5:2208:19055:2193,J00121:27:H3GGKBBXX:5:1123:20973:23874,J00121:27:H3GGKBBXX:5:2102:19471:36675,J00121:27:H3GGKBBXX:5:2126:20598:26740,J00121:27:H3GGKBBXX:5:1224:9820:45097,J00121:27:H3GGKBBXX:5:1120:15848:10036,J00121:27:H3GGKBBXX:5:2106:31832:33826,J00121:27:H3GGKBBXX:5:2228:20019:10686,J00121:27:H3GGKBBXX:5:1120:29346:7468;sequence=TACAATTAAGAAAATTTAATTTATAATTATTTTTAAATATTAAAATTAATCTTTTATTATAATTACAAATTTAATTAGAGGAGTATTTACATTAATAAAATATAACTG;start=167363;subtype=IES;support_ref=0;support_variant=22;type=IES;
scaffold51_146_with_IES	MILORD	internal_eliminated_sequence	167679	167707	.	.	.	ID=MILORD.146.167679.167707;Name=MILORD.146.167679.167707;bounded_by_ta=TRUE;common_boundary=Both;end=167707;ies_id=IESPGM.PTET51.1.146.159457;ies_left_dist=0;ies_min_dist=0;ies_right_dist=0;junction_seq=tttagcatttagaatTAcaacaaatgattaga;read_names=J00121:27:H3GGKBBXX:5:1104:10023:26635,J00121:27:H3GGKBBXX:5:1213:28787:33897,J00121:27:H3GGKBBXX:5:2216:31680:17034,J00121:27:H3GGKBBXX:5:2111:17462:19126,J00121:27:H3GGKBBXX:5:1113:24921:12110,J00121:27:H3GGKBBXX:5:2223:25682:42900,J00121:27:H3GGKBBXX:5:2202:13311:45238,J00121:27:H3GGKBBXX:5:2111:15990:15909,J00121:27:H3GGKBBXX:5:2107:10135:8330,J00121:27:H3GGKBBXX:5:1116:20232:8348,J00121:27:H3GGKBBXX:5:1112:26829:30468,J00121:27:H3GGKBBXX:5:1206:13880:28323,J00121:27:H3GGKBBXX:5:2205:11292:23733,J00121:27:H3GGKBBXX:5:2120:11820:27883,J00121:27:H3GGKBBXX:5:2104:8937:31189,J00121:27:H3GGKBBXX:5:1203:9069:11970,J00121:27:H3GGKBBXX:5:1212:18893:46610,J00121:27:H3GGKBBXX:5:2227:18842:3618,J00121:27:H3GGKBBXX:5:2206:29102:18335,J00121:27:H3GGKBBXX:5:1114:28463:45326,J00121:27:H3GGKBBXX:5:2101:22414:17192,J00121:27:H3GGKBBXX:5:1126:23571:21483,J00121:27:H3GGKBBXX:5:2111:12713:9491,J00121:27:H3GGKBBXX:5:2226:5000:8752,J00121:27:H3GGKBBXX:5:2227:15006:15047,J00121:27:H3GGKBBXX:5:2115:6187:4796,J00121:27:H3GGKBBXX:5:1121:15930:12286,J00121:27:H3GGKBBXX:5:2210:23165:23065,J00121:27:H3GGKBBXX:5:1217:26585:27092,J00121:27:H3GGKBBXX:5:1104:14357:21940,J00121:27:H3GGKBBXX:5:2226:18781:11530,J00121:27:H3GGKBBXX:5:1117:31395:28041,J00121:27:H3GGKBBXX:5:1128:29447:37959,J00121:27:H3GGKBBXX:5:1213:10125:33316;sequence=TATAGTTCAAAATGAAATTAATTGAGTCA;start=167679;subtype=IES;support_ref=0;support_variant=34;type=IES;
scaffold51_146_with_IES	MILORD	internal_eliminated_sequence	169976	170187	.	.	.	ID=MILORD.146.169976.170187;Name=MILORD.146.169976.170187;bounded_by_ta=TRUE;common_boundary=Both;end=170187;ies_id=IESPGM.PTET51.1.146.161725;ies_left_dist=0;ies_min_dist=0;ies_right_dist=0;junction_seq=ttatttgatattaagTActtaacacagtcagg;read_names=J00121:27:H3GGKBBXX:5:2101:10845:11565,J00121:27:H3GGKBBXX:5:2226:27570:31154,J00121:27:H3GGKBBXX:5:1117:19268:9069,J00121:27:H3GGKBBXX:5:1213:21613:19988,J00121:27:H3GGKBBXX:5:2122:26474:46029,J00121:27:H3GGKBBXX:5:1101:26971:27654,J00121:27:H3GGKBBXX:5:1219:17655:37290,J00121:27:H3GGKBBXX:5:2115:22780:34284,J00121:27:H3GGKBBXX:5:2120:32248:17386,J00121:27:H3GGKBBXX:5:2222:14346:10317,J00121:27:H3GGKBBXX:5:1202:21714:32719,J00121:27:H3GGKBBXX:5:2227:27793:2316,J00121:27:H3GGKBBXX:5:2128:7567:38240,J00121:27:H3GGKBBXX:5:1213:28077:26828,J00121:27:H3GGKBBXX:5:1219:13798:3037,J00121:27:H3GGKBBXX:5:1110:5355:42530,J00121:27:H3GGKBBXX:5:1106:6076:2105,J00121:27:H3GGKBBXX:5:1116:26646:40772,J00121:27:H3GGKBBXX:5:1226:11434:19724,J00121:27:H3GGKBBXX:5:2203:13352:31031,J00121:27:H3GGKBBXX:5:2227:15798:15961,J00121:27:H3GGKBBXX:5:2204:16498:45590,J00121:27:H3GGKBBXX:5:1113:8633:8611,J00121:27:H3GGKBBXX:5:1108:24545:14695,J00121:27:H3GGKBBXX:5:1120:18101:40069,J00121:27:H3GGKBBXX:5:1120:10724:43919,J00121:27:H3GGKBBXX:5:2203:12357:12638,J00121:27:H3GGKBBXX:5:2227:22495:19513,J00121:27:H3GGKBBXX:5:2227:8329:4848,J00121:27:H3GGKBBXX:5:2201:26058:5007,J00121:27:H3GGKBBXX:5:1222:28118:8857,J00121:27:H3GGKBBXX:5:2207:15747:12251,J00121:27:H3GGKBBXX:5:1202:14894:28217,J00121:27:H3GGKBBXX:5:1215:2991:2527,J00121:27:H3GGKBBXX:5:2226:4493:46065,J00121:27:H3GGKBBXX:5:1115:11485:19636,J00121:27:H3GGKBBXX:5:1226:13372:18441,J00121:27:H3GGKBBXX:5:2113:15696:42583,J00121:27:H3GGKBBXX:5:2101:13697:32050,J00121:27:H3GGKBBXX:5:1125:25408:5534,J00121:27:H3GGKBBXX:5:1116:19583:13728,J00121:27:H3GGKBBXX:5:1214:20689:17263,J00121:27:H3GGKBBXX:5:2227:13129:39119,J00121:27:H3GGKBBXX:5:1120:10805:44095,J00121:27:H3GGKBBXX:5:1107:3427:21957,J00121:27:H3GGKBBXX:5:2213:11779:29290,J00121:27:H3GGKBBXX:5:2219:11434:6431,J00121:27:H3GGKBBXX:5:2205:29112:21553,J00121:27:H3GGKBBXX:5:1208:12926:32332,J00121:27:H3GGKBBXX:5:1109:22648:31839,J00121:27:H3GGKBBXX:5:1122:25296:22256,J00121:27:H3GGKBBXX:5:2114:29386:35532,J00121:27:H3GGKBBXX:5:2210:19238:39049,J00121:27:H3GGKBBXX:5:2213:27844:8945,J00121:27:H3GGKBBXX:5:2107:10044:32859,J00121:27:H3GGKBBXX:5:2228:20567:36499,J00121:27:H3GGKBBXX:5:2116:15960:3055,J00121:27:H3GGKBBXX:5:1111:27103:35057,J00121:27:H3GGKBBXX:5:1210:4036:39647,J00121:27:H3GGKBBXX:5:1228:27103:8928;sequence=TATAATCTCTTTATTAATTTAAATAAATAATTTAGAAATTACATTAGAATTTATGAATATTTTACATTTTTATTAACACCCTTTTGAAAATAGAATAACTGAAACTAAAATATTTATAAAAAAGTATATCACATTAAATTAATAAAAATCATAAAATTATTAACAACAAGATTGTAGTTAACTATATTAATAAATTCTATATTAAATAATTA;start=169976;subtype=IES;support_ref=0;support_variant=60;type=IES;
scaffold51_146_with_IES	MILORD	internal_eliminated_sequence	172304	172330	.	.	.	ID=MILORD.146.172304.172330;Name=MILORD.146.172304.172330;bounded_by_ta=TRUE;common_boundary=Both;end=172330;ies_id=IESPGM.PTET51.1.146.163841;ies_left_dist=0;ies_min_dist=0;ies_right_dist=0;junction_seq=ttaaagtccattgagTAatatgattagtattc;read_names=J00121:27:H3GGKBBXX:5:1206:25926:44271,J00121:27:H3GGKBBXX:5:2110:18649:35145,J00121:27:H3GGKBBXX:5:1106:25053:35725,J00121:27:H3GGKBBXX:5:1114:4036:18933,J00121:27:H3GGKBBXX:5:1108:17421:25808,J00121:27:H3GGKBBXX:5:1110:21399:9174,J00121:27:H3GGKBBXX:5:1127:12023:48210,J00121:27:H3GGKBBXX:5:2205:15371:9948,J00121:27:H3GGKBBXX:5:1104:15585:27338,J00121:27:H3GGKBBXX:5:2213:14935:13588,J00121:27:H3GGKBBXX:5:1209:24099:3055,J00121:27:H3GGKBBXX:5:1127:5578:27162,J00121:27:H3GGKBBXX:5:1110:16670:43884,J00121:27:H3GGKBBXX:5:2213:6167:37853,J00121:27:H3GGKBBXX:5:2205:15240:10071,J00121:27:H3GGKBBXX:5:2226:29406:9367,J00121:27:H3GGKBBXX:5:1205:9516:22415,J00121:27:H3GGKBBXX:5:1122:8034:10915,J00121:27:H3GGKBBXX:5:1124:22293:35479,J00121:27:H3GGKBBXX:5:1216:22597:18493,J00121:27:H3GGKBBXX:5:2207:27367:18318,J00121:27:H3GGKBBXX:5:1104:15595:27320;sequence=TATTATTAAAAGACTTGATACTAATTA;start=172304;subtype=IES;support_ref=6;support_variant=22;type=IES;
scaffold51_146_with_IES	MILORD	internal_eliminated_sequence	173332	173357	.	.	.	ID=MILORD.146.173332.173357;Name=MILORD.146.173332.173357;bounded_by_ta=TRUE;common_boundary=Both;end=173357;ies_id=IESPGM.PTET51.1.146.164812;ies_left_dist=0;ies_min_dist=0;ies_right_dist=0;junction_seq=tgtctcccataatatTAcaaacaagaggagta;read_names=J00121:27:H3GGKBBXX:5:2214:8765:23012,J00121:27:H3GGKBBXX:5:2110:10531:43128,J00121:27:H3GGKBBXX:5:1123:5091:20726,J00121:27:H3GGKBBXX:5:2209:30097:7574,J00121:27:H3GGKBBXX:5:2223:14052:25562,J00121:27:H3GGKBBXX:5:1226:15016:33563,J00121:27:H3GGKBBXX:5:1213:3731:6519,J00121:27:H3GGKBBXX:5:1108:4848:27725,J00121:27:H3GGKBBXX:5:1102:3041:12392,J00121:27:H3GGKBBXX:5:1212:7364:20129;sequence=TATAGAAGAGGAGAACTACGTATCCA;start=173332;subtype=IES;support_ref=4;support_variant=10;type=IES;
scaffold51_146_with_IES	MILORD	internal_eliminated_sequence	173459	173487	.	.	.	ID=MILORD.146.173459.173487;Name=MILORD.146.173459.173487;bounded_by_ta=TRUE;common_boundary=Both;end=173487;ies_id=IESPGM.PTET51.1.146.164913;ies_left_dist=0;ies_min_dist=0;ies_right_dist=0;junction_seq=ttctgagcttaaattTAacaagttcccatgtt;read_names=J00121:27:H3GGKBBXX:5:1203:19502:21289,J00121:27:H3GGKBBXX:5:1217:21978:38205,J00121:27:H3GGKBBXX:5:1222:23490:33510,J00121:27:H3GGKBBXX:5:2115:15879:30134,J00121:27:H3GGKBBXX:5:1217:28250:39682,J00121:27:H3GGKBBXX:5:2113:4310:32666,J00121:27:H3GGKBBXX:5:1126:17959:27057,J00121:27:H3GGKBBXX:5:2227:18639:15047,J00121:27:H3GGKBBXX:5:1117:9912:44552,J00121:27:H3GGKBBXX:5:1210:15869:10633,J00121:27:H3GGKBBXX:5:1109:16437:8875,J00121:27:H3GGKBBXX:5:2125:21105:26916,J00121:27:H3GGKBBXX:5:1120:25905:27778,J00121:27:H3GGKBBXX:5:2205:22719:25738,J00121:27:H3GGKBBXX:5:1211:26819:27531,J00121:27:H3GGKBBXX:5:1103:12337:24032,J00121:27:H3GGKBBXX:5:2122:19908:31875,J00121:27:H3GGKBBXX:5:1213:29427:39154,J00121:27:H3GGKBBXX:5:1117:31152:38873,J00121:27:H3GGKBBXX:5:2113:12408:46662,J00121:27:H3GGKBBXX:5:2201:27367:12656,J00121:27:H3GGKBBXX:5:2121:17168:10598,J00121:27:H3GGKBBXX:5:2122:27082:7767,J00121:27:H3GGKBBXX:5:1109:9049:42776,J00121:27:H3GGKBBXX:5:1123:18548:16858;sequence=TATGGTTCATTCCGAATATGAAATACCTA;start=173459;subtype=IES;support_ref=6;support_variant=25;type=IES;
scaffold51_146_with_IES	MILORD	internal_eliminated_sequence	174697	174782	.	.	.	ID=MILORD.146.174697.174782;Name=MILORD.146.174697.174782;bounded_by_ta=TRUE;common_boundary=None;end=174782;ies_id=IESPGM.PTET51.1.146.166747;ies_left_dist=625;ies_min_dist=625;ies_right_dist=670;junction_seq=tttaatgataatagtTAttgaattaattatta;read_names=J00121:27:H3GGKBBXX:5:1109:11089:45221;sequence=TATTACTCAAATTTTATTTAGCCTTCAAAAAATATTCCCCAATATTATTATTTAATTGTAAAATCACATTAAAACCTTAGCTATGA;start=174697;subtype=MAC;support_ref=112;support_variant=1;type=CRYPTIC;
scaffold51_146_with_IES	MILORD	internal_eliminated_sequence	175322	175452	.	.	.	ID=MILORD.146.175322.175452;Name=MILORD.146.175322.175452;bounded_by_ta=TRUE;common_boundary=Both;end=175452;ies_id=IESPGM.PTET51.1.146.166747;ies_left_dist=0;ies_min_dist=0;ies_right_dist=0;junction_seq=tttcctcttttgataTAataactgcaaaccaa;read_names=J00121:27:H3GGKBBXX:5:2215:6350:41194,J00121:27:H3GGKBBXX:5:2227:27590:3618,J00121:27:H3GGKBBXX:5:1203:7750:7363,J00121:27:H3GGKBBXX:5:2205:25763:32877,J00121:27:H3GGKBBXX:5:2216:6045:34196,J00121:27:H3GGKBBXX:5:2103:10216:16770,J00121:27:H3GGKBBXX:5:2223:15097:19671,J00121:27:H3GGKBBXX:5:1208:15341:6413,J00121:27:H3GGKBBXX:5:2109:18203:1595,J00121:27:H3GGKBBXX:5:2113:18487:30362;sequence=TATAGTAAGTTTGAGACTAATTTTTCATTTTCATTGAACACTGAAGGAAAACCAAATATTGCTATTACAATATTAATTTCTAGAAAAGGGGTAGTTTAGACTTTTATTCAAAAAAGAATAGATTTTTGCCT;start=175322;subtype=IES;support_ref=108;support_variant=10;type=IES;
scaffold51_146_with_IES	MILORD	internal_eliminated_sequence	176559	176645	.	.	.	ID=MILORD.146.176559.176645;Name=MILORD.146.176559.176645;bounded_by_ta=TRUE;common_boundary=Both;end=176645;ies_id=IESPGM.PTET51.1.146.167853;ies_left_dist=0;ies_min_dist=0;ies_right_dist=0;junction_seq=attcttattatttatTAaaaggattgactttg;read_names=J00121:27:H3GGKBBXX:5:1209:15666:14221,J00121:27:H3GGKBBXX:5:2208:9394:39647,J00121:27:H3GGKBBXX:5:1109:6796:10317,J00121:27:H3GGKBBXX:5:1205:15270:40156,J00121:27:H3GGKBBXX:5:1217:4361:12321,J00121:27:H3GGKBBXX:5:2119:19542:2123,J00121:27:H3GGKBBXX:5:2203:30360:38099,J00121:27:H3GGKBBXX:5:1225:12956:48526,J00121:27:H3GGKBBXX:5:1124:14286:18089,J00121:27:H3GGKBBXX:5:1101:6614:24947,J00121:27:H3GGKBBXX:5:1104:15615:22995,J00121:27:H3GGKBBXX:5:2123:20709:16313,J00121:27:H3GGKBBXX:5:1225:3721:34178,J00121:27:H3GGKBBXX:5:1225:3742:34284,J00121:27:H3GGKBBXX:5:2203:26210:37871,J00121:27:H3GGKBBXX:5:1217:4371:12339,J00121:27:H3GGKBBXX:5:1118:3204:47489,J00121:27:H3GGKBBXX:5:1105:25489:40983,J00121:27:H3GGKBBXX:5:2113:16437:9614,J00121:27:H3GGKBBXX:5:1207:14763:47999,J00121:27:H3GGKBBXX:5:1109:21816:11513,J00121:27:H3GGKBBXX:5:1201:19563:5112,J00121:27:H3GGKBBXX:5:2222:14681:6677,J00121:27:H3GGKBBXX:5:2222:17097:7240,J00121:27:H3GGKBBXX:5:2201:7375:31083,J00121:27:H3GGKBBXX:5:2227:18548:28815,J00121:27:H3GGKBBXX:5:1205:20811:17087,J00121:27:H3GGKBBXX:5:2110:24860:46399,J00121:27:H3GGKBBXX:5:1110:3031:15750,J00121:27:H3GGKBBXX:5:1207:10368:22626,J00121:27:H3GGKBBXX:5:2204:26271:42689;sequence=TACAATTGATTTTATGGACTTCCAATAATTTTACTTTTTTTCTATTCTCTTTCGAACTCATATATCAAAATCTAATTATGCTAACTA;start=176559;subtype=IES;support_ref=8;support_variant=31;type=IES;
scaffold51_146_with_IES	MILORD	internal_eliminated_sequence	176571	176645	.	.	.	ID=MILORD.146.176571.176645;Name=MILORD.146.176571.176645;bounded_by_ta=TRUE;common_boundary=RIGHT;end=176645;ies_id=IESPGM.PTET51.1.146.167853;ies_left_dist=-12;ies_min_dist=0;ies_right_dist=0;junction_seq=tattacaattgatttTAaaaggattgactttg;read_names=J00121:27:H3GGKBBXX:5:2101:26819:15856;sequence=TATGGACTTCCAATAATTTTACTTTTTTTCTATTCTCTTTCGAACTCATATATCAAAATCTAATTATGCTAACTA;start=176571;subtype=PARTIAL_INTERNAL;support_ref=4;support_variant=1;type=ALTERNATIVE;
scaffold51_146_with_IES	MILORD	internal_eliminated_sequence	177029	177055	.	.	.	ID=MILORD.146.177029.177055;Name=MILORD.146.177029.177055;bounded_by_ta=TRUE;common_boundary=Both;end=177055;ies_id=IESPGM.PTET51.1.146.168236;ies_left_dist=0;ies_min_dist=0;ies_right_dist=0;junction_seq=cagattaggttaataTAagacttaaaggagaa;read_names=J00121:27:H3GGKBBXX:5:1228:14478:22502,J00121:27:H3GGKBBXX:5:2208:26900:31962,J00121:27:H3GGKBBXX:5:1207:16772:44236,J00121:27:H3GGKBBXX:5:2202:16376:42565,J00121:27:H3GGKBBXX:5:1121:17472:11548,J00121:27:H3GGKBBXX:5:2121:5365:43427,J00121:27:H3GGKBBXX:5:1206:25225:39682,J00121:27:H3GGKBBXX:5:2227:31487:7486,J00121:27:H3GGKBBXX:5:1108:18802:43814,J00121:27:H3GGKBBXX:5:1204:3660:6572,J00121:27:H3GGKBBXX:5:2205:8917:18177,J00121:27:H3GGKBBXX:5:1110:23054:16542,J00121:27:H3GGKBBXX:5:2212:17777:9051,J00121:27:H3GGKBBXX:5:2110:28493:5780,J00121:27:H3GGKBBXX:5:1113:13413:20762,J00121:27:H3GGKBBXX:5:1102:27620:19918,J00121:27:H3GGKBBXX:5:2103:29691:10036,J00121:27:H3GGKBBXX:5:2123:24830:2633,J00121:27:H3GGKBBXX:5:1220:16884:17843,J00121:27:H3GGKBBXX:5:1120:14499:45783,J00121:27:H3GGKBBXX:5:2105:23419:6132,J00121:27:H3GGKBBXX:5:1212:30939:14308,J00121:27:H3GGKBBXX:5:2110:16447:28973,J00121:27:H3GGKBBXX:5:2103:20882:47243,J00121:27:H3GGKBBXX:5:2214:26494:29747,J00121:27:H3GGKBBXX:5:1201:7659:34741,J00121:27:H3GGKBBXX:5:2115:17086:15346,J00121:27:H3GGKBBXX:5:2216:6563:40438,J00121:27:H3GGKBBXX:5:1111:4888:47348,J00121:27:H3GGKBBXX:5:2107:21085:36376,J00121:27:H3GGKBBXX:5:2206:11160:32191,J00121:27:H3GGKBBXX:5:1221:4442:29518,J00121:27:H3GGKBBXX:5:2222:24637:2123,J00121:27:H3GGKBBXX:5:1220:6289:27514,J00121:27:H3GGKBBXX:5:2208:29021:15100,J00121:27:H3GGKBBXX:5:1208:16244:18810,J00121:27:H3GGKBBXX:5:1126:15026:18247;sequence=TATAGATAAAAGGATTTATTTTATTCA;start=177029;subtype=IES;support_ref=3;support_variant=37;type=IES;
scaffold51_146_with_IES	MILORD	internal_eliminated_sequence	179165	180702	.	.	.	ID=MILORD.146.179165.180702;Name=MILORD.146.179165.180702;bounded_by_ta=TRUE;common_boundary=None;end=180702;ies_id=IESPGM.PTET51.1.146.171535;ies_left_dist=1343;ies_min_dist=69;ies_right_dist=-69;junction_seq=acacttattgtgttaTAttgttactattttct;read_names=J00121:27:H3GGKBBXX:5:1214:10683:33229;sequence=TATAATTTAAATATTGCAGATGATAACATTATAAAATGCACTTAAAAAATATAATTAAGAAAAAGAGTCAAAATAAATATAAAAAACAAAATTTAATTAATTATTTAATAAATAAATCAATATTAGTTTTCCTCTTCTTATTAATATTCTTACTTTTCTTTTAACTATTATTAATTGTTTAGTAATATAGATAATTCAACATTAATTTAATCATAATTATTCATTTTGATTTTAAGGTTGTTAATCATTGAAATTTAAGTTATTTTCGGATTAAAAATAGCCAATGTTAAGGTGGAATAAATATTTTTTGTTAAAATAACAATCAATATTTTTAACTGGGATTTTAAATAATATAACAAATTACTAAAGTTCATTCTAAAAAAAAATCATAATAAATTTTTCAGTACTACCTTATAATGTCCAGGCTTAATTAATAATATAATTTTATGATTTTTATTGATTCCATACTCCCTAATTACTATATTGTTACTATTTTCTATAAAAATTAATTAAACAAAACTTATAATAGTTAATATATATGTACGTATTTAATTGCTTAGCTAATTCTGCAATAACAACTTCATTACTATTACATTCTACTTCCCAATTTAATAAGTTTTCTCTATCATATACTGCATCTTTGGCATCACTAAAATCGACAACGTAATTAGAATAATTTCTAAAAAATATAGTTGATAATCCATATAACAATCCATCTATTTCTTCTGATTATTTTTCATAGGCAGCAAATTCAGTACGAAATTATTCTTCTCTTTAATTTATATCTTCTATTAGTTTTAGTTTAGTCATTCTACGTTAAAATTCATTTAATAAGTATTTTTCTAATTCTTTATCATCAATTTTTAAATCTGTACCAGGAACAAATATTTTCATTGGCAACTCAATTTGTCTAATTTTATTAAAAAAATCATTAAATTAGTCTTAGGAATACTCAAATAGTAAAATAGATAAGAATTAAAATCCAAAACTAGTGTAAAAGCAATTACCATCTCCTCTTACTTCTCTAAATGCATTGCAATTTTTATATAATTCTGCACTTGTTTTTAATGTTAGGCCATAATGTTTTCTCAATTCTAATTTATCCTAAAATCTTCTGATATAATATTTAAATTCGTCTTATATTTGTCTATTTTAAGAGGTCTCAGCAATTATATGCTTTAAAGTGTCTAATTCATTAATTCTATTCACAGGCTGAAGTATATTGATATCATTTGAATGTTGAGGTTGGTTTATATTTTATGGTATTTCAATTTGAACTTAATTTTCTTGACTATTATCTTGTCTATTTTCTGTTTCATTTATTTGCTAAAAATAGCCAATGTTAAGGTGGAATAATTTTTTTTGTTTAAATAACAATCAATATTTTTTATCTGGGATTTAAATAATATTTACAAAATTACTAAAGTTCATTGTAAAAAAAAATCATAATAAGTTTTTCAGTACAACCTTATAATGTCCAGGCTTAATTAATAATATAATTTTATGATTTTTATTGATTCCATACTCCCTAATTACTA;start=179165;subtype=EXTERNAL;support_ref=92;support_variant=1;type=ALTERNATIVE;
scaffold51_146_with_IES	MILORD	internal_eliminated_sequence	179165	179645	.	.	.	ID=MILORD.146.179165.179645;Name=MILORD.146.179165.179645;bounded_by_ta=TRUE;common_boundary=None;end=179645;ies_id=IESPGM.PTET51.1.146.170604;ies_left_dist=287;ies_min_dist=69;ies_right_dist=-69;junction_seq=acacttattgtgttaTAttgttactattttct;read_names=J00121:27:H3GGKBBXX:5:1204:23277:35040;sequence=TATAATTTAAATATTGCAGATGATAACATTATAAAATGCACTTAAAAAATATAATTAAGAAAAAGAGTCAAAATAAATATAAAAAACAAAATTTAATTAATTATTTAATAAATAAATCAATATTAGTTTTCCTCTTCTTATTAATATTCTTACTTTTCTTTTAACTATTATTAATTGTTTAGTAATATAGATAATTCAACATTAATTTAATCATAATTATTCATTTTGATTTTAAGGTTGTTAATCATTGAAATTTAAGTTATTTTCGGATTAAAAATAGCCAATGTTAAGGTGGAATAAATATTTTTTGTTAAAATAACAATCAATATTTTTAACTGGGATTTTAAATAATATAACAAATTACTAAAGTTCATTCTAAAAAAAAATCATAATAAATTTTTCAGTACTACCTTATAATGTCCAGGCTTAATTAATAATATAATTTTATGATTTTTATTGATTCCATACTCCCTAATTACTA;start=179165;subtype=EXTERNAL;support_ref=92;support_variant=1;type=ALTERNATIVE;
scaffold51_146_with_IES	MILORD	internal_eliminated_sequence	179306	180567	.	.	.	ID=MILORD.146.179306.180567;Name=MILORD.146.179306.180567;bounded_by_ta=TRUE;common_boundary=None;end=180567;ies_id=IESPGM.PTET51.1.146.170530;ies_left_dist=44;ies_min_dist=44;ies_right_dist=-1190;junction_seq=ttttcctcttcttatTAatatttacaaaatta;read_names=J00121:27:H3GGKBBXX:5:1108:9080:30661;sequence=TAATATTCTTACTTTTCTTTTAACTATTATTAATTGTTTAGTAATATAGATAATTCAACATTAATTTAATCATAATTATTCATTTTGATTTTAAGGTTGTTAATCATTGAAATTTAAGTTATTTTCGGATTAAAAATAGCCAATGTTAAGGTGGAATAAATATTTTTTGTTAAAATAACAATCAATATTTTTAACTGGGATTTTAAATAATATAACAAATTACTAAAGTTCATTCTAAAAAAAAATCATAATAAATTTTTCAGTACTACCTTATAATGTCCAGGCTTAATTAATAATATAATTTTATGATTTTTATTGATTCCATACTCCCTAATTACTATATTGTTACTATTTTCTATAAAAATTAATTAAACAAAACTTATAATAGTTAATATATATGTACGTATTTAATTGCTTAGCTAATTCTGCAATAACAACTTCATTACTATTACATTCTACTTCCCAATTTAATAAGTTTTCTCTATCATATACTGCATCTTTGGCATCACTAAAATCGACAACGTAATTAGAATAATTTCTAAAAAATATAGTTGATAATCCATATAACAATCCATCTATTTCTTCTGATTATTTTTCATAGGCAGCAAATTCAGTACGAAATTATTCTTCTCTTTAATTTATATCTTCTATTAGTTTTAGTTTAGTCATTCTACGTTAAAATTCATTTAATAAGTATTTTTCTAATTCTTTATCATCAATTTTTAAATCTGTACCAGGAACAAATATTTTCATTGGCAACTCAATTTGTCTAATTTTATTAAAAAAATCATTAAATTAGTCTTAGGAATACTCAAATAGTAAAATAGATAAGAATTAAAATCCAAAACTAGTGTAAAAGCAATTACCATCTCCTCTTACTTCTCTAAATGCATTGCAATTTTTATATAATTCTGCACTTGTTTTTAATGTTAGGCCATAATGTTTTCTCAATTCTAATTTATCCTAAAATCTTCTGATATAATATTTAAATTCGTCTTATATTTGTCTATTTTAAGAGGTCTCAGCAATTATATGCTTTAAAGTGTCTAATTCATTAATTCTATTCACAGGCTGAAGTATATTGATATCATTTGAATGTTGAGGTTGGTTTATATTTTATGGTATTTCAATTTGAACTTAATTTTCTTGACTATTATCTTGTCTATTTTCTGTTTCATTTATTTGCTAAAAATAGCCAATGTTAAGGTGGAATAATTTTTTTTGTTTAAATAACAATCAATATTTTTTATCTGGGATTTAAA;start=179306;subtype=EXTERNAL;support_ref=14;support_variant=1;type=ALTERNATIVE;
scaffold51_146_with_IES	MILORD	internal_eliminated_sequence	179350	179377	.	.	.	ID=MILORD.146.179350.179377;Name=MILORD.146.179350.179377;bounded_by_ta=TRUE;common_boundary=Both;end=179377;ies_id=IESPGM.PTET51.1.146.170530;ies_left_dist=0;ies_min_dist=0;ies_right_dist=0;junction_seq=ttaattgtttagtaaTAattattcattttgat;read_names=J00121:27:H3GGKBBXX:5:1118:11728:7328,J00121:27:H3GGKBBXX:5:1114:24911:6220,J00121:27:H3GGKBBXX:5:2102:14692:8277,J00121:27:H3GGKBBXX:5:1227:10957:1314,J00121:27:H3GGKBBXX:5:2212:10358:33967,J00121:27:H3GGKBBXX:5:1125:12012:34090,J00121:27:H3GGKBBXX:5:1111:15097:32437,J00121:27:H3GGKBBXX:5:1221:14103:19390,J00121:27:H3GGKBBXX:5:2116:6624:11354,J00121:27:H3GGKBBXX:5:2214:15463:40561,J00121:27:H3GGKBBXX:5:2216:6573:11126,J00121:27:H3GGKBBXX:5:2218:28239:12937,J00121:27:H3GGKBBXX:5:2228:23419:29131,J00121:27:H3GGKBBXX:5:1202:24190:46575,J00121:27:H3GGKBBXX:5:1122:22841:24823,J00121:27:H3GGKBBXX:5:2102:3204:37255,J00121:27:H3GGKBBXX:5:2216:6380:11530,J00121:27:H3GGKBBXX:5:1211:9861:39998,J00121:27:H3GGKBBXX:5:1106:15889:42741,J00121:27:H3GGKBBXX:5:1220:15737:43462,J00121:27:H3GGKBBXX:5:2216:26403:38170,J00121:27:H3GGKBBXX:5:1123:18223:35004,J00121:27:H3GGKBBXX:5:1122:14215:34776,J00121:27:H3GGKBBXX:5:1210:24982:40350,J00121:27:H3GGKBBXX:5:1218:3204:25369,J00121:27:H3GGKBBXX:5:2114:27062:30063,J00121:27:H3GGKBBXX:5:1224:5203:45396,J00121:27:H3GGKBBXX:5:1211:22851:49071,J00121:27:H3GGKBBXX:5:1120:25510:10282,J00121:27:H3GGKBBXX:5:1204:31264:35303,J00121:27:H3GGKBBXX:5:1126:15300:10352,J00121:27:H3GGKBBXX:5:1212:6441:32947,J00121:27:H3GGKBBXX:5:1224:4878:45115,J00121:27:H3GGKBBXX:5:1220:21602:41071;sequence=TATAGATAATTCAACATTAATTTAATCA;start=179350;subtype=IES;support_ref=0;support_variant=34;type=IES;
scaffold51_146_with_IES	MILORD	internal_eliminated_sequence	179452	179576	.	.	.	ID=MILORD.146.179452.179576;Name=MILORD.146.179452.179576;bounded_by_ta=TRUE;common_boundary=Both;end=179576;ies_id=IESPGM.PTET51.1.146.170604;ies_left_dist=0;ies_min_dist=0;ies_right_dist=0;junction_seq=aaaaatagccaatgtTAtaatgtccaggctta;read_names=J00121:27:H3GGKBBXX:5:1119:12753:28340,J00121:27:H3GGKBBXX:5:1208:7923:27813,J00121:27:H3GGKBBXX:5:2213:12347:23030,J00121:27:H3GGKBBXX:5:2205:18730:4198,J00121:27:H3GGKBBXX:5:1124:19745:1912,J00121:27:H3GGKBBXX:5:2208:29305:48087,J00121:27:H3GGKBBXX:5:1218:12114:19812,J00121:27:H3GGKBBXX:5:1217:7344:20058,J00121:27:H3GGKBBXX:5:2213:20446:3864,J00121:27:H3GGKBBXX:5:1105:15869:22907,J00121:27:H3GGKBBXX:5:1117:23652:1613,J00121:27:H3GGKBBXX:5:2120:17766:5517,J00121:27:H3GGKBBXX:5:1116:22049:22327,J00121:27:H3GGKBBXX:5:1213:25296:10792,J00121:27:H3GGKBBXX:5:1202:16325:13746,J00121:27:H3GGKBBXX:5:1114:15909:27197;sequence=TAAGGTGGAATAAATATTTTTTGTTAAAATAACAATCAATATTTTTAACTGGGATTTTAAATAATATAACAAATTACTAAAGTTCATTCTAAAAAAAAATCATAATAAATTTTTCAGTACTACCT;start=179452;subtype=IES;support_ref=0;support_variant=16;type=IES;
scaffold51_146_with_IES	MILORD	internal_eliminated_sequence	179452	180633	.	.	.	ID=MILORD.146.179452.180633;Name=MILORD.146.179452.180633;bounded_by_ta=TRUE;common_boundary=LEFT;end=180633;ies_id=IESPGM.PTET51.1.146.170604;ies_left_dist=0;ies_min_dist=0;ies_right_dist=-1057;junction_seq=aaaaatagccaatgtTAtaatgtccaggctta;read_names=J00121:27:H3GGKBBXX:5:2119:21065:24771,J00121:27:H3GGKBBXX:5:2204:22648:29976;sequence=TAAGGTGGAATAAATATTTTTTGTTAAAATAACAATCAATATTTTTAACTGGGATTTTAAATAATATAACAAATTACTAAAGTTCATTCTAAAAAAAAATCATAATAAATTTTTCAGTACTACCTTATAATGTCCAGGCTTAATTAATAATATAATTTTATGATTTTTATTGATTCCATACTCCCTAATTACTATATTGTTACTATTTTCTATAAAAATTAATTAAACAAAACTTATAATAGTTAATATATATGTACGTATTTAATTGCTTAGCTAATTCTGCAATAACAACTTCATTACTATTACATTCTACTTCCCAATTTAATAAGTTTTCTCTATCATATACTGCATCTTTGGCATCACTAAAATCGACAACGTAATTAGAATAATTTCTAAAAAATATAGTTGATAATCCATATAACAATCCATCTATTTCTTCTGATTATTTTTCATAGGCAGCAAATTCAGTACGAAATTATTCTTCTCTTTAATTTATATCTTCTATTAGTTTTAGTTTAGTCATTCTACGTTAAAATTCATTTAATAAGTATTTTTCTAATTCTTTATCATCAATTTTTAAATCTGTACCAGGAACAAATATTTTCATTGGCAACTCAATTTGTCTAATTTTATTAAAAAAATCATTAAATTAGTCTTAGGAATACTCAAATAGTAAAATAGATAAGAATTAAAATCCAAAACTAGTGTAAAAGCAATTACCATCTCCTCTTACTTCTCTAAATGCATTGCAATTTTTATATAATTCTGCACTTGTTTTTAATGTTAGGCCATAATGTTTTCTCAATTCTAATTTATCCTAAAATCTTCTGATATAATATTTAAATTCGTCTTATATTTGTCTATTTTAAGAGGTCTCAGCAATTATATGCTTTAAAGTGTCTAATTCATTAATTCTATTCACAGGCTGAAGTATATTGATATCATTTGAATGTTGAGGTTGGTTTATATTTTATGGTATTTCAATTTGAACTTAATTTTCTTGACTATTATCTTGTCTATTTTCTGTTTCATTTATTTGCTAAAAATAGCCAATGTTAAGGTGGAATAATTTTTTTTGTTTAAATAACAATCAATATTTTTTATCTGGGATTTAAATAATATTTACAAAATTACTAAAGTTCATTGTAAAAAAAAATCATAATAAGTTTTTCAGTACAACCT;start=179452;subtype=PARTIAL_EXTERNAL;support_ref=0;support_variant=2;type=ALTERNATIVE;
scaffold51_146_with_IES	MILORD	internal_eliminated_sequence	180508	180633	.	.	.	ID=MILORD.146.180508.180633;Name=MILORD.146.180508.180633;bounded_by_ta=TRUE;common_boundary=Both;end=180633;ies_id=IESPGM.PTET51.1.146.171535;ies_left_dist=0;ies_min_dist=0;ies_right_dist=0;junction_seq=aaaaatagccaatgtTAtaatgtccaggctta;read_names=J00121:27:H3GGKBBXX:5:1122:32136:3653,J00121:27:H3GGKBBXX:5:2211:7436:13816,J00121:27:H3GGKBBXX:5:1201:26362:23223,J00121:27:H3GGKBBXX:5:1119:11779:12902,J00121:27:H3GGKBBXX:5:2119:16833:26687,J00121:27:H3GGKBBXX:5:2117:25672:5253,J00121:27:H3GGKBBXX:5:1217:24860:28393,J00121:27:H3GGKBBXX:5:1206:3559:14203,J00121:27:H3GGKBBXX:5:1103:12083:3160;sequence=TAAGGTGGAATAATTTTTTTTGTTTAAATAACAATCAATATTTTTTATCTGGGATTTAAATAATATTTACAAAATTACTAAAGTTCATTGTAAAAAAAAATCATAATAAGTTTTTCAGTACAACCT;start=180508;subtype=IES;support_ref=19;support_variant=9;type=IES;
scaffold51_146_with_IES	MILORD	internal_eliminated_sequence	182501	182545	.	.	.	ID=MILORD.146.182501.182545;Name=MILORD.146.182501.182545;bounded_by_ta=TRUE;common_boundary=None;end=182545;ies_id=IESPGM.PTET51.1.146.173707;ies_left_dist=305;ies_min_dist=305;ies_right_dist=348;junction_seq=tgctttatttttttgTAcccactatgatgatc;read_names=J00121:27:H3GGKBBXX:5:1106:29305:13271;sequence=TATTACTGTTTTTTAAACAGTAAATGATAAAGCCTAAAACTACAA;start=182501;subtype=MAC;support_ref=89;support_variant=1;type=CRYPTIC;
scaffold51_146_with_IES	MILORD	internal_eliminated_sequence	182806	182893	.	.	.	ID=MILORD.146.182806.182893;Name=MILORD.146.182806.182893;bounded_by_ta=TRUE;common_boundary=Both;end=182893;ies_id=IESPGM.PTET51.1.146.173707;ies_left_dist=0;ies_min_dist=0;ies_right_dist=0;junction_seq=atgaataatagaattTAattctagcgcatcca;read_names=J00121:27:H3GGKBBXX:5:2213:14509:22520,J00121:27:H3GGKBBXX:5:1203:21054:32736,J00121:27:H3GGKBBXX:5:1215:23805:21641,J00121:27:H3GGKBBXX:5:1217:14925:23417,J00121:27:H3GGKBBXX:5:1203:9445:42653,J00121:27:H3GGKBBXX:5:2119:3965:24366,J00121:27:H3GGKBBXX:5:1224:23713:38222,J00121:27:H3GGKBBXX:5:2118:17746:38046,J00121:27:H3GGKBBXX:5:2119:4016:24525,J00121:27:H3GGKBBXX:5:2110:8268:17966,J00121:27:H3GGKBBXX:5:2223:16772:11214,J00121:27:H3GGKBBXX:5:1126:11383:17386,J00121:27:H3GGKBBXX:5:2222:16376:29448,J00121:27:H3GGKBBXX:5:1201:11951:40244,J00121:27:H3GGKBBXX:5:2124:10825:29817,J00121:27:H3GGKBBXX:5:1221:22140:10915,J00121:27:H3GGKBBXX:5:1121:24637:9403,J00121:27:H3GGKBBXX:5:2219:7415:9842,J00121:27:H3GGKBBXX:5:1118:18243:30151,J00121:27:H3GGKBBXX:5:1104:21805:8260,J00121:27:H3GGKBBXX:5:1213:11282:33985,J00121:27:H3GGKBBXX:5:2207:19502:19636,J00121:27:H3GGKBBXX:5:2108:18152:19795;sequence=TACAGTAGTAGATAAACACTTTTAAGAAGTTGTTTTATGTTTTATCTATTTTTATAGCATTACTGATTATATATAATTGAGTTATCTG;start=182806;subtype=IES;support_ref=36;support_variant=23;type=IES;
scaffold51_146_with_IES	MILORD	internal_eliminated_sequence	184306	185844	.	.	.	ID=MILORD.146.184306.185844;Name=MILORD.146.184306.185844;bounded_by_ta=TRUE;common_boundary=None;end=185844;ies_id=IESPGM.PTET51.1.146.173707;ies_left_dist=-1500;ies_min_dist=1500;ies_right_dist=-2951;junction_seq=atatcattataatagTAtcaatatcattaata;read_names=J00121:27:H3GGKBBXX:5:1228:13565:24085;sequence=TATTTATAGGAATATTTTTAATAGTCATTGATAAGAAACACATATGCTTGAGATCTTCTTATTTTTGGCTTTGACAATTCTCATATAGTTCGATTGCTATTTAATTTAAGAGAGTTTTTTGATTTTTCTTAATTCTTATTAAGCTCATAAGGTTTTGGTTAATATAAATTTCACAACAGTTCGATTGCTTTATAACAAGATAAATTAGATTATAAAAAATGTAGTGAACAATATCTCTGCTTGTGAACTGCTTAAGAATACTGGGCAAAATCCTCCTCCTTATGTATTTGTTGATCTGAATTTATTAAAGAAATTATGGAAAGGACTAGATTATATTGCTTATCTTGTTTTTTGTTGACAAATTATGTGGGGTGCTATTGTTTAAAACATTGAAGTATAGTGGTTTTGAAGAAGATATATTCCAAATGCTATATCTTCTCTTTAAGGCAACACCTTTTCCAAACTATTCTTTCATATCTGACTGCTCCTTTTTGAATTTAACATACATATATCACAAAGTTGAATCAATTTATCTTGAATTAAATTTTTAATTATTTTTTTTTATTTTATCTCCTCTTTTAAATTTAAAATAAAGAAATATAATTTATGGCAATAATGTAATTTATAGAATTTTTTATCAGTAATAGAAATATTTTTCCATTGTTGTTTTTGGTTATTTAATAGTCCAATTAAATTTGATTTATAATTTTGATTCTTATTAAGATATTAATACATTAAATCTCCAAGATAAATGACTTTTATTTCATCTTTCTTATAATTAGATAATATCAAAGTTATTACTTCTAAAAATTACTATGTTTTTAGTCTTTGTATCTAGAAAGAAATCTTGAATATTTTTACTAATAATTTTATTATTGATTAAACTAATTATTATCATTAATCCAGATAGAAATTTTAAATTAGAATTTTGATAAGTAGATTTAAGATAATAAAAGATCTTGGTACTTATCTTTTATGAAACCTATTTGTAATTAAGAATCACATTTAAAAAATAATCAGATGATTTCTTTTTATATCTGAATTTATTGTATTTTTATTATTTTATATTTATTTCCATTTCCAAAAGTAATTATTCAAAAAATTGTTAAACTCATACTAAAAGATCATGATCAATCAAATATTCTCAATGATTTTTTTCCTTAAATTATATCATATATACTTATAACAATTTATTCTTTTTGTATATCATTTCATTCATTAAAAATATTTTAGGAGAATTTATAATCTAACTAAAAATAAATCATCAATTTATTAGTTTTTGATTATTGTATAGGTATTACTATTATTTCTTTTAAAATCTATAAATTTTTGCAGCATTTAATATATTTTAATAGTCTTCGTACTTTTAATGGTATCCAATAATGATAATACTTTTAGCTAAATTAGGGAACTATCATGAAATTTATAATTGAAAAAAAAAGTAAATATCGACATCTGTGTTCCATAACGTTATAAACTCTTCAAACCAAATTTTGATCTACTGTAATGGATTAATTGTTTCAACATTAGGCAATTTAA;start=184306;subtype=MAC;support_ref=93;support_variant=1;type=CRYPTIC;
scaffold51_146_with_IES	MILORD	internal_eliminated_sequence	184318	186137	.	.	.	ID=MILORD.146.184318.186137;Name=MILORD.146.184318.186137;bounded_by_ta=TRUE;common_boundary=None;end=186137;ies_id=IESPGM.PTET51.1.146.173707;ies_left_dist=-1512;ies_min_dist=1512;ies_right_dist=-3244;junction_seq=tagtatttataggaaTAtatatatatttcttc;read_names=J00121:27:H3GGKBBXX:5:2207:5162:6536;sequence=TATTTTTAATAGTCATTGATAAGAAACACATATGCTTGAGATCTTCTTATTTTTGGCTTTGACAATTCTCATATAGTTCGATTGCTATTTAATTTAAGAGAGTTTTTTGATTTTTCTTAATTCTTATTAAGCTCATAAGGTTTTGGTTAATATAAATTTCACAACAGTTCGATTGCTTTATAACAAGATAAATTAGATTATAAAAAATGTAGTGAACAATATCTCTGCTTGTGAACTGCTTAAGAATACTGGGCAAAATCCTCCTCCTTATGTATTTGTTGATCTGAATTTATTAAAGAAATTATGGAAAGGACTAGATTATATTGCTTATCTTGTTTTTTGTTGACAAATTATGTGGGGTGCTATTGTTTAAAACATTGAAGTATAGTGGTTTTGAAGAAGATATATTCCAAATGCTATATCTTCTCTTTAAGGCAACACCTTTTCCAAACTATTCTTTCATATCTGACTGCTCCTTTTTGAATTTAACATACATATATCACAAAGTTGAATCAATTTATCTTGAATTAAATTTTTAATTATTTTTTTTTATTTTATCTCCTCTTTTAAATTTAAAATAAAGAAATATAATTTATGGCAATAATGTAATTTATAGAATTTTTTATCAGTAATAGAAATATTTTTCCATTGTTGTTTTTGGTTATTTAATAGTCCAATTAAATTTGATTTATAATTTTGATTCTTATTAAGATATTAATACATTAAATCTCCAAGATAAATGACTTTTATTTCATCTTTCTTATAATTAGATAATATCAAAGTTATTACTTCTAAAAATTACTATGTTTTTAGTCTTTGTATCTAGAAAGAAATCTTGAATATTTTTACTAATAATTTTATTATTGATTAAACTAATTATTATCATTAATCCAGATAGAAATTTTAAATTAGAATTTTGATAAGTAGATTTAAGATAATAAAAGATCTTGGTACTTATCTTTTATGAAACCTATTTGTAATTAAGAATCACATTTAAAAAATAATCAGATGATTTCTTTTTATATCTGAATTTATTGTATTTTTATTATTTTATATTTATTTCCATTTCCAAAAGTAATTATTCAAAAAATTGTTAAACTCATACTAAAAGATCATGATCAATCAAATATTCTCAATGATTTTTTTCCTTAAATTATATCATATATACTTATAACAATTTATTCTTTTTGTATATCATTTCATTCATTAAAAATATTTTAGGAGAATTTATAATCTAACTAAAAATAAATCATCAATTTATTAGTTTTTGATTATTGTATAGGTATTACTATTATTTCTTTTAAAATCTATAAATTTTTGCAGCATTTAATATATTTTAATAGTCTTCGTACTTTTAATGGTATCCAATAATGATAATACTTTTAGCTAAATTAGGGAACTATCATGAAATTTATAATTGAAAAAAAAAGTAAATATCGACATCTGTGTTCCATAACGTTATAAACTCTTCAAACCAAATTTTGATCTACTGTAATGGATTAATTGTTTCAACATTAGGCAATTTAATATCAATATCATTAATAATTATTTACTCTTTAATTTTATAGGTGAGTGATTGTTTAAAGATTATAATTTAATAAATTTGTTTTTGTTTTGATTTTCATTCTGACATATTTTTAAGAATATATGTCTGACTATTTTCTTTAGCTAATCATGTTTCTTCATTTACTTTATTATTTGAATTATTTTTCGGTATTTACCAATTATTAACATAAGTATTAATATGACAAAATGTTTGATTGATTATTATTACAATACTAATTAATAAACATTTTGTATCTTTATTTAATATTTCCTAA;start=184318;subtype=MAC;support_ref=92;support_variant=1;type=CRYPTIC;
scaffold51_146_with_IES	MILORD	internal_eliminated_sequence	184836	186137	.	.	.	ID=MILORD.146.184836.186137;Name=MILORD.146.184836.186137;bounded_by_ta=TRUE;common_boundary=None;end=186137;ies_id=IESPGM.PTET51.1.146.173707;ies_left_dist=-2030;ies_min_dist=2030;ies_right_dist=-3244;junction_seq=aaagttgaatcaattTAtatatatatttcttc;read_names=J00121:27:H3GGKBBXX:5:1215:9343:16735;sequence=TATCTTGAATTAAATTTTTAATTATTTTTTTTTATTTTATCTCCTCTTTTAAATTTAAAATAAAGAAATATAATTTATGGCAATAATGTAATTTATAGAATTTTTTATCAGTAATAGAAATATTTTTCCATTGTTGTTTTTGGTTATTTAATAGTCCAATTAAATTTGATTTATAATTTTGATTCTTATTAAGATATTAATACATTAAATCTCCAAGATAAATGACTTTTATTTCATCTTTCTTATAATTAGATAATATCAAAGTTATTACTTCTAAAAATTACTATGTTTTTAGTCTTTGTATCTAGAAAGAAATCTTGAATATTTTTACTAATAATTTTATTATTGATTAAACTAATTATTATCATTAATCCAGATAGAAATTTTAAATTAGAATTTTGATAAGTAGATTTAAGATAATAAAAGATCTTGGTACTTATCTTTTATGAAACCTATTTGTAATTAAGAATCACATTTAAAAAATAATCAGATGATTTCTTTTTATATCTGAATTTATTGTATTTTTATTATTTTATATTTATTTCCATTTCCAAAAGTAATTATTCAAAAAATTGTTAAACTCATACTAAAAGATCATGATCAATCAAATATTCTCAATGATTTTTTTCCTTAAATTATATCATATATACTTATAACAATTTATTCTTTTTGTATATCATTTCATTCATTAAAAATATTTTAGGAGAATTTATAATCTAACTAAAAATAAATCATCAATTTATTAGTTTTTGATTATTGTATAGGTATTACTATTATTTCTTTTAAAATCTATAAATTTTTGCAGCATTTAATATATTTTAATAGTCTTCGTACTTTTAATGGTATCCAATAATGATAATACTTTTAGCTAAATTAGGGAACTATCATGAAATTTATAATTGAAAAAAAAAGTAAATATCGACATCTGTGTTCCATAACGTTATAAACTCTTCAAACCAAATTTTGATCTACTGTAATGGATTAATTGTTTCAACATTAGGCAATTTAATATCAATATCATTAATAATTATTTACTCTTTAATTTTATAGGTGAGTGATTGTTTAAAGATTATAATTTAATAAATTTGTTTTTGTTTTGATTTTCATTCTGACATATTTTTAAGAATATATGTCTGACTATTTTCTTTAGCTAATCATGTTTCTTCATTTACTTTATTATTTGAATTATTTTTCGGTATTTACCAATTATTAACATAAGTATTAATATGACAAAATGTTTGATTGATTATTATTACAATACTAATTAATAAACATTTTGTATCTTTATTTAATATTTCCTAA;start=184836;subtype=MAC;support_ref=54;support_variant=1;type=CRYPTIC;
scaffold51_146_with_IES	MILORD	internal_eliminated_sequence	185369	185844	.	.	.	ID=MILORD.146.185369.185844;Name=MILORD.146.185369.185844;bounded_by_ta=TRUE;common_boundary=None;end=185844;ies_id=IESPGM.PTET51.1.146.173707;ies_left_dist=-2563;ies_min_dist=2563;ies_right_dist=-2951;junction_seq=gtatttttattatttTAtcaatatcattaata;read_names=J00121:27:H3GGKBBXX:5:2119:21795:11091;sequence=TATATTTATTTCCATTTCCAAAAGTAATTATTCAAAAAATTGTTAAACTCATACTAAAAGATCATGATCAATCAAATATTCTCAATGATTTTTTTCCTTAAATTATATCATATATACTTATAACAATTTATTCTTTTTGTATATCATTTCATTCATTAAAAATATTTTAGGAGAATTTATAATCTAACTAAAAATAAATCATCAATTTATTAGTTTTTGATTATTGTATAGGTATTACTATTATTTCTTTTAAAATCTATAAATTTTTGCAGCATTTAATATATTTTAATAGTCTTCGTACTTTTAATGGTATCCAATAATGATAATACTTTTAGCTAAATTAGGGAACTATCATGAAATTTATAATTGAAAAAAAAAGTAAATATCGACATCTGTGTTCCATAACGTTATAAACTCTTCAAACCAAATTTTGATCTACTGTAATGGATTAATTGTTTCAACATTAGGCAATTTAA;start=185369;subtype=MAC;support_ref=86;support_variant=1;type=CRYPTIC;
scaffold51_146_with_IES	MILORD	internal_eliminated_sequence	185375	185844	.	.	.	ID=MILORD.146.185375.185844;Name=MILORD.146.185375.185844;bounded_by_ta=TRUE;common_boundary=None;end=185844;ies_id=IESPGM.PTET51.1.146.173707;ies_left_dist=-2569;ies_min_dist=2569;ies_right_dist=-2951;junction_seq=ttattattttatattTAtcaatatcattaata;read_names=J00121:27:H3GGKBBXX:5:2101:31609:15504;sequence=TATTTCCATTTCCAAAAGTAATTATTCAAAAAATTGTTAAACTCATACTAAAAGATCATGATCAATCAAATATTCTCAATGATTTTTTTCCTTAAATTATATCATATATACTTATAACAATTTATTCTTTTTGTATATCATTTCATTCATTAAAAATATTTTAGGAGAATTTATAATCTAACTAAAAATAAATCATCAATTTATTAGTTTTTGATTATTGTATAGGTATTACTATTATTTCTTTTAAAATCTATAAATTTTTGCAGCATTTAATATATTTTAATAGTCTTCGTACTTTTAATGGTATCCAATAATGATAATACTTTTAGCTAAATTAGGGAACTATCATGAAATTTATAATTGAAAAAAAAAGTAAATATCGACATCTGTGTTCCATAACGTTATAAACTCTTCAAACCAAATTTTGATCTACTGTAATGGATTAATTGTTTCAACATTAGGCAATTTAA;start=185375;subtype=MAC;support_ref=87;support_variant=1;type=CRYPTIC;
scaffold51_146_with_IES	MILORD	internal_eliminated_sequence	185595	185809	.	.	.	ID=MILORD.146.185595.185809;Name=MILORD.146.185595.185809;bounded_by_ta=TRUE;common_boundary=None;end=185809;ies_id=IESPGM.PTET51.1.146.173707;ies_left_dist=-2789;ies_min_dist=2789;ies_right_dist=-2916;junction_seq=agtttttgattattgTAatggattaattgttt;read_names=J00121:27:H3GGKBBXX:5:2219:26768:31242;sequence=TATAGGTATTACTATTATTTCTTTTAAAATCTATAAATTTTTGCAGCATTTAATATATTTTAATAGTCTTCGTACTTTTAATGGTATCCAATAATGATAATACTTTTAGCTAAATTAGGGAACTATCATGAAATTTATAATTGAAAAAAAAAGTAAATATCGACATCTGTGTTCCATAACGTTATAAACTCTTCAAACCAAATTTTGATCTACTG;start=185595;subtype=MAC;support_ref=77;support_variant=1;type=CRYPTIC;
scaffold51_146_with_IES	MILORD	internal_eliminated_sequence	189849	189875	.	.	.	ID=MILORD.146.189849.189875;Name=MILORD.146.189849.189875;bounded_by_ta=TRUE;common_boundary=None;end=189875;ies_id=IESPGM.PTET51.1.146.181204;ies_left_dist=542;ies_min_dist=542;ies_right_dist=542;junction_seq=aatgatcaaatcaatTAaagtttactcttaaa;read_names=J00121:27:H3GGKBBXX:5:2221:21339:31083;sequence=TACTTTCTAAAAATGAAAAAATAGAAG;start=189849;subtype=MAC;support_ref=77;support_variant=1;type=CRYPTIC;
scaffold51_146_with_IES	MILORD	internal_eliminated_sequence	190391	190417	.	.	.	ID=MILORD.146.190391.190417;Name=MILORD.146.190391.190417;bounded_by_ta=TRUE;common_boundary=Both;end=190417;ies_id=IESPGM.PTET51.1.146.181204;ies_left_dist=0;ies_min_dist=0;ies_right_dist=0;junction_seq=aggaactttttaatgTAcactatgctaaaagt;read_names=J00121:27:H3GGKBBXX:5:1217:9313:2932,J00121:27:H3GGKBBXX:5:2206:5081:9069,J00121:27:H3GGKBBXX:5:1120:23845:26951,J00121:27:H3GGKBBXX:5:1216:19299:12286,J00121:27:H3GGKBBXX:5:2225:21542:21412,J00121:27:H3GGKBBXX:5:1113:24545:43603,J00121:27:H3GGKBBXX:5:2105:8197:5569,J00121:27:H3GGKBBXX:5:1102:21136:16981,J00121:27:H3GGKBBXX:5:2211:18274:12972,J00121:27:H3GGKBBXX:5:2225:27082:3934,J00121:27:H3GGKBBXX:5:2218:16467:26969,J00121:27:H3GGKBBXX:5:2110:11231:29817,J00121:27:H3GGKBBXX:5:2102:9922:12638,J00121:27:H3GGKBBXX:5:2216:25236:27602,J00121:27:H3GGKBBXX:5:1121:14631:48403,J00121:27:H3GGKBBXX:5:1212:14864:10335,J00121:27:H3GGKBBXX:5:1109:17350:40244,J00121:27:H3GGKBBXX:5:2106:18954:34196,J00121:27:H3GGKBBXX:5:1115:9800:24630,J00121:27:H3GGKBBXX:5:2104:20425:43638;sequence=TATTGTATGATAAGTTTATTTTAATTG;start=190391;subtype=IES;support_ref=0;support_variant=20;type=IES;
scaffold51_146_with_IES	MILORD	internal_eliminated_sequence	191297	191421	.	.	.	ID=MILORD.146.191297.191421;Name=MILORD.146.191297.191421;bounded_by_ta=TRUE;common_boundary=Both;end=191421;ies_id=IESPGM.PTET51.1.146.182083;ies_left_dist=0;ies_min_dist=0;ies_right_dist=0;junction_seq=cttcagtagggacgaTAattaatgaaactttg;read_names=J00121:27:H3GGKBBXX:5:2103:12215:28463,J00121:27:H3GGKBBXX:5:1226:31243:3969,J00121:27:H3GGKBBXX:5:1208:4614:37871,J00121:27:H3GGKBBXX:5:1116:27854:31646,J00121:27:H3GGKBBXX:5:1116:12266:24401,J00121:27:H3GGKBBXX:5:2121:2402:9350,J00121:27:H3GGKBBXX:5:2208:23723:4409,J00121:27:H3GGKBBXX:5:2208:30695:45678,J00121:27:H3GGKBBXX:5:2203:30046:14273,J00121:27:H3GGKBBXX:5:2207:25936:2826,J00121:27:H3GGKBBXX:5:2219:25682:21975,J00121:27:H3GGKBBXX:5:2226:8968:13623,J00121:27:H3GGKBBXX:5:1107:12053:41405,J00121:27:H3GGKBBXX:5:1127:13281:14062,J00121:27:H3GGKBBXX:5:2116:4564:24173,J00121:27:H3GGKBBXX:5:2226:6674:16612,J00121:27:H3GGKBBXX:5:2205:3336:20850,J00121:27:H3GGKBBXX:5:2207:11363:47489,J00121:27:H3GGKBBXX:5:1226:25895:24349,J00121:27:H3GGKBBXX:5:2201:11028:19724,J00121:27:H3GGKBBXX:5:2101:12672:41634,J00121:27:H3GGKBBXX:5:1203:19877:39699,J00121:27:H3GGKBBXX:5:1203:19867:39717,J00121:27:H3GGKBBXX:5:2114:24028:35989,J00121:27:H3GGKBBXX:5:2116:4381:23892,J00121:27:H3GGKBBXX:5:1119:25337:7134,J00121:27:H3GGKBBXX:5:1127:24261:16489,J00121:27:H3GGKBBXX:5:2219:6279:33826,J00121:27:H3GGKBBXX:5:1224:11261:35567,J00121:27:H3GGKBBXX:5:1110:29924:23839,J00121:27:H3GGKBBXX:5:1119:12124:23979;sequence=TACAGTAGATAGTGTGTTTTAGAATGATATAATTATCTAGAAGAGAAAAATGGGTGGTTTTTTAGTTCTATTAAATAATTATATTTTGATTATATGAAAAACTTAAACAACGAATTTCCTAGCTG;start=191297;subtype=IES;support_ref=14;support_variant=31;type=IES;
scaffold51_146_with_IES	MILORD	internal_eliminated_sequence	194097	194123	.	.	.	ID=MILORD.146.194097.194123;Name=MILORD.146.194097.194123;bounded_by_ta=TRUE;common_boundary=Both;end=194123;ies_id=IESPGM.PTET51.1.146.184758;ies_left_dist=0;ies_min_dist=0;ies_right_dist=0;junction_seq=ttagctaaatattaaTAacaaaaagtgggaga;read_names=J00121:27:H3GGKBBXX:5:2207:2361:30661,J00121:27:H3GGKBBXX:5:1107:13626:42864,J00121:27:H3GGKBBXX:5:2226:23368:35655,J00121:27:H3GGKBBXX:5:1220:11982:2703,J00121:27:H3GGKBBXX:5:1225:11921:21588,J00121:27:H3GGKBBXX:5:2209:11972:43128,J00121:27:H3GGKBBXX:5:2107:26139:45801,J00121:27:H3GGKBBXX:5:2216:8998:20463,J00121:27:H3GGKBBXX:5:1204:7923:25140,J00121:27:H3GGKBBXX:5:2106:6685:45396,J00121:27:H3GGKBBXX:5:2224:17269:35673,J00121:27:H3GGKBBXX:5:2216:25093:44060,J00121:27:H3GGKBBXX:5:1219:13839:6484,J00121:27:H3GGKBBXX:5:1203:19958:46627,J00121:27:H3GGKBBXX:5:2202:24931:43111,J00121:27:H3GGKBBXX:5:2102:10206:30679,J00121:27:H3GGKBBXX:5:1219:27762:31699,J00121:27:H3GGKBBXX:5:1205:13991:43146,J00121:27:H3GGKBBXX:5:1117:8846:18616,J00121:27:H3GGKBBXX:5:2202:29762:9385,J00121:27:H3GGKBBXX:5:2218:11789:40702,J00121:27:H3GGKBBXX:5:2214:16772:10018,J00121:27:H3GGKBBXX:5:1103:11891:16120,J00121:27:H3GGKBBXX:5:1208:14286:18757,J00121:27:H3GGKBBXX:5:2224:25855:12708,J00121:27:H3GGKBBXX:5:1107:29823:27356,J00121:27:H3GGKBBXX:5:1223:20547:32736,J00121:27:H3GGKBBXX:5:1101:6279:12796,J00121:27:H3GGKBBXX:5:1214:27184:20568,J00121:27:H3GGKBBXX:5:2228:27377:47841,J00121:27:H3GGKBBXX:5:2110:26443:37431,J00121:27:H3GGKBBXX:5:2227:30695:46029,J00121:27:H3GGKBBXX:5:2225:11515:3020,J00121:27:H3GGKBBXX:5:1226:15260:36903,J00121:27:H3GGKBBXX:5:2208:1986:33211,J00121:27:H3GGKBBXX:5:2103:29548:7679,J00121:27:H3GGKBBXX:5:1110:5436:14185,J00121:27:H3GGKBBXX:5:2118:29823:39559,J00121:27:H3GGKBBXX:5:1110:17371:30749;sequence=TAGTGTTAAGTTAATGTGATTAGTCTA;start=194097;subtype=IES;support_ref=12;support_variant=39;type=IES;
scaffold51_146_with_IES	MILORD	internal_eliminated_sequence	195416	195516	.	.	.	ID=MILORD.146.195416.195516;Name=MILORD.146.195416.195516;bounded_by_ta=TRUE;common_boundary=Both;end=195516;ies_id=IESPGM.PTET51.1.146.186050;ies_left_dist=0;ies_min_dist=0;ies_right_dist=0;junction_seq=aactatttattaattTAtcaattacatagctt;read_names=J00121:27:H3GGKBBXX:5:2227:18832:34512,J00121:27:H3GGKBBXX:5:2201:30289:48069,J00121:27:H3GGKBBXX:5:1221:9090:36517,J00121:27:H3GGKBBXX:5:2106:17107:5394,J00121:27:H3GGKBBXX:5:1104:25915:47876,J00121:27:H3GGKBBXX:5:2227:18568:34688,J00121:27:H3GGKBBXX:5:2210:13961:4163,J00121:27:H3GGKBBXX:5:2225:29193:36780,J00121:27:H3GGKBBXX:5:1118:23581:10739,J00121:27:H3GGKBBXX:5:2113:25246:6238,J00121:27:H3GGKBBXX:5:1225:28351:9367,J00121:27:H3GGKBBXX:5:1217:18101:43796,J00121:27:H3GGKBBXX:5:2111:24302:46838,J00121:27:H3GGKBBXX:5:2223:23115:38592,J00121:27:H3GGKBBXX:5:1219:19684:25509,J00121:27:H3GGKBBXX:5:2104:28686:9807,J00121:27:H3GGKBBXX:5:2202:32522:26582,J00121:27:H3GGKBBXX:5:1206:23307:31365,J00121:27:H3GGKBBXX:5:2225:13941:37255,J00121:27:H3GGKBBXX:5:1208:3123:9614,J00121:27:H3GGKBBXX:5:2120:13616:29167,J00121:27:H3GGKBBXX:5:1114:25256:26617,J00121:27:H3GGKBBXX:5:2201:7222:27303,J00121:27:H3GGKBBXX:5:2120:30188:16383,J00121:27:H3GGKBBXX:5:1116:23145:11179,J00121:27:H3GGKBBXX:5:1206:29914:8348;sequence=TACACTTAAATTAATATTATATTTCTATATTTTGTTACTATTATGTAATATAATAATTTAAAATATATCCAATAAATAGTAAAAATATGTCTCCATAATTG;start=195416;subtype=IES;support_ref=3;support_variant=26;type=IES;
scaffold51_146_with_IES	MILORD	internal_eliminated_sequence	196914	196959	.	.	.	ID=MILORD.146.196914.196959;Name=MILORD.146.196914.196959;bounded_by_ta=TRUE;common_boundary=Both;end=196959;ies_id=IESPGM.PTET51.1.146.187447;ies_left_dist=0;ies_min_dist=0;ies_right_dist=0;junction_seq=aatataatttacttgTAtcagtgctctagtca;read_names=J00121:27:H3GGKBBXX:5:1205:26352:5517,J00121:27:H3GGKBBXX:5:2117:31680:5323,J00121:27:H3GGKBBXX:5:1116:11099:34723,J00121:27:H3GGKBBXX:5:2220:2128:14959,J00121:27:H3GGKBBXX:5:2104:8532:16876,J00121:27:H3GGKBBXX:5:2114:14133:2914,J00121:27:H3GGKBBXX:5:2223:16640:42354,J00121:27:H3GGKBBXX:5:1201:5720:19707,J00121:27:H3GGKBBXX:5:2227:4665:39717,J00121:27:H3GGKBBXX:5:2107:28635:44042,J00121:27:H3GGKBBXX:5:2120:24434:44183,J00121:27:H3GGKBBXX:5:2124:8633:40403,J00121:27:H3GGKBBXX:5:2227:27742:26459,J00121:27:H3GGKBBXX:5:1109:17046:37642,J00121:27:H3GGKBBXX:5:2206:16183:9666,J00121:27:H3GGKBBXX:5:1206:12560:43867,J00121:27:H3GGKBBXX:5:1106:21542:20392,J00121:27:H3GGKBBXX:5:2214:11657:27320,J00121:27:H3GGKBBXX:5:1116:24373:44007,J00121:27:H3GGKBBXX:5:1211:28189:14748,J00121:27:H3GGKBBXX:5:2214:27823:21465,J00121:27:H3GGKBBXX:5:2208:15097:5816,J00121:27:H3GGKBBXX:5:1226:5203:4602,J00121:27:H3GGKBBXX:5:1218:12905:10106,J00121:27:H3GGKBBXX:5:2227:10490:23610,J00121:27:H3GGKBBXX:5:1111:25012:30661,J00121:27:H3GGKBBXX:5:1207:27570:44728,J00121:27:H3GGKBBXX:5:2104:30736:17755,J00121:27:H3GGKBBXX:5:1216:14184:13974,J00121:27:H3GGKBBXX:5:2116:8643:23188,J00121:27:H3GGKBBXX:5:1218:30604:39647,J00121:27:H3GGKBBXX:5:1211:4269:22502,J00121:27:H3GGKBBXX:5:2110:9516:38029,J00121:27:H3GGKBBXX:5:1202:6553:7187,J00121:27:H3GGKBBXX:5:2213:9313:35075,J00121:27:H3GGKBBXX:5:1110:17147:42038,J00121:27:H3GGKBBXX:5:2208:15026:9913,J00121:27:H3GGKBBXX:5:1218:6208:28534,J00121:27:H3GGKBBXX:5:2225:27742:12884,J00121:27:H3GGKBBXX:5:1210:2859:24560,J00121:27:H3GGKBBXX:5:1114:9130:2650,J00121:27:H3GGKBBXX:5:1113:15554:25457;sequence=TACAATGGAGGAATTTATCGCAAATTGTATTTGATTGATTCTTGTG;start=196914;subtype=IES;support_ref=12;support_variant=42;type=IES;
scaffold51_146_with_IES	MILORD	internal_eliminated_sequence	198337	198366	.	.	.	ID=MILORD.146.198337.198366;Name=MILORD.146.198337.198366;bounded_by_ta=TRUE;common_boundary=Both;end=198366;ies_id=IESPGM.PTET51.1.146.188824;ies_left_dist=0;ies_min_dist=0;ies_right_dist=0;junction_seq=agagtgacgatttagTAacttgcgatcgcaca;read_names=J00121:27:H3GGKBBXX:5:1108:8126:3266,J00121:27:H3GGKBBXX:5:2223:26311:7591,J00121:27:H3GGKBBXX:5:2215:5071:30468,J00121:27:H3GGKBBXX:5:1116:4584:45695,J00121:27:H3GGKBBXX:5:2211:8927:24489,J00121:27:H3GGKBBXX:5:2107:11566:42179,J00121:27:H3GGKBBXX:5:1204:22465:33246,J00121:27:H3GGKBBXX:5:2110:27032:45625,J00121:27:H3GGKBBXX:5:2215:22749:8594,J00121:27:H3GGKBBXX:5:1124:17685:4251,J00121:27:H3GGKBBXX:5:1110:5639:48720,J00121:27:H3GGKBBXX:5:2123:9932:18107,J00121:27:H3GGKBBXX:5:1213:28686:6396,J00121:27:H3GGKBBXX:5:2108:25134:46662,J00121:27:H3GGKBBXX:5:1108:20070:25966,J00121:27:H3GGKBBXX:5:2118:5720:32261,J00121:27:H3GGKBBXX:5:1201:4371:17157,J00121:27:H3GGKBBXX:5:2123:29883:28657,J00121:27:H3GGKBBXX:5:2206:7537:38363,J00121:27:H3GGKBBXX:5:2107:24819:29694,J00121:27:H3GGKBBXX:5:1201:9161:23979;sequence=TACAATCGAAATCCCTATAACCTTGAGCTA;start=198337;subtype=IES;support_ref=3;support_variant=21;type=IES;
scaffold51_146_with_IES	MILORD	internal_eliminated_sequence	199945	199973	.	.	.	ID=MILORD.146.199945.199973;Name=MILORD.146.199945.199973;bounded_by_ta=TRUE;common_boundary=Both;end=199973;ies_id=IESPGM.PTET51.1.146.190402;ies_left_dist=0;ies_min_dist=0;ies_right_dist=0;junction_seq=ggggtttttcctttgTAgttgattaatggaaa;read_names=J00121:27:H3GGKBBXX:5:1125:11688:8981,J00121:27:H3GGKBBXX:5:1228:12286:41985,J00121:27:H3GGKBBXX:5:1219:9252:15698;sequence=TATAGTTGCTCAGCTTCGAGTTTTATCCA;start=199945;subtype=IES;support_ref=0;support_variant=3;type=IES;
scaffold51_146_with_IES	MILORD	internal_eliminated_sequence	199993	200022	.	.	.	ID=MILORD.146.199993.200022;Name=MILORD.146.199993.200022;bounded_by_ta=TRUE;common_boundary=Both;end=200022;ies_id=IESPGM.PTET51.1.146.190421;ies_left_dist=0;ies_min_dist=0;ies_right_dist=0;junction_seq=tgattaatggaaaatTAgtaaattataatcat;read_names=J00121:27:H3GGKBBXX:5:2114:26392:1402,J00121:27:H3GGKBBXX:5:2122:16193:33070,J00121:27:H3GGKBBXX:5:1121:4178:31664;sequence=TATAGTAGTCATAACGAAACACTTTGACTA;start=199993;subtype=IES;support_ref=0;support_variant=3;type=IES;
scaffold51_146_with_IES	MILORD	internal_eliminated_sequence	203589	203616	.	.	.	ID=MILORD.146.203589.203616;Name=MILORD.146.203589.203616;bounded_by_ta=TRUE;common_boundary=None;end=203616;ies_id=IESPGM.PTET51.1.146.190421;ies_left_dist=-3596;ies_min_dist=3594;ies_right_dist=-3594;junction_seq=aactgttactggtaaTActtcttggataataa;read_names=J00121:27:H3GGKBBXX:5:1124:19928:9051;sequence=TATAGTCTTTACCTAATGCAAACCACAG;start=203589;subtype=MAC;support_ref=99;support_variant=1;type=CRYPTIC;
scaffold51_146_with_IES	MILORD	internal_eliminated_sequence	207646	207731	.	.	.	ID=MILORD.146.207646.207731;Name=MILORD.146.207646.207731;bounded_by_ta=TRUE;common_boundary=Both;end=207731;ies_id=IESPGM.PTET51.1.146.198044;ies_left_dist=0;ies_min_dist=0;ies_right_dist=0;junction_seq=agcctagaaaaatgtTAacttatagatatcat;read_names=J00121:27:H3GGKBBXX:5:1220:18670:12990,J00121:27:H3GGKBBXX:5:1206:12834:37238,J00121:27:H3GGKBBXX:5:2226:13930:2844,J00121:27:H3GGKBBXX:5:1127:21876:45906,J00121:27:H3GGKBBXX:5:2211:30604:47067,J00121:27:H3GGKBBXX:5:2214:11434:31822,J00121:27:H3GGKBBXX:5:1123:12865:8488,J00121:27:H3GGKBBXX:5:1228:11525:29940,J00121:27:H3GGKBBXX:5:1213:8826:13974,J00121:27:H3GGKBBXX:5:1212:9729:24542,J00121:27:H3GGKBBXX:5:2223:30005:44236,J00121:27:H3GGKBBXX:5:1204:2940:8699,J00121:27:H3GGKBBXX:5:1119:14346:17561,J00121:27:H3GGKBBXX:5:2212:13738:31347,J00121:27:H3GGKBBXX:5:2210:19065:17755,J00121:27:H3GGKBBXX:5:1203:20628:47506,J00121:27:H3GGKBBXX:5:2216:17168:27690,J00121:27:H3GGKBBXX:5:1206:8075:28147,J00121:27:H3GGKBBXX:5:1228:18406:30081,J00121:27:H3GGKBBXX:5:2226:21836:41440,J00121:27:H3GGKBBXX:5:1223:29680:43849,J00121:27:H3GGKBBXX:5:1123:27539:4233,J00121:27:H3GGKBBXX:5:1101:17330:41686,J00121:27:H3GGKBBXX:5:1118:8004:39559,J00121:27:H3GGKBBXX:5:2123:10906:13429,J00121:27:H3GGKBBXX:5:1118:8136:39682,J00121:27:H3GGKBBXX:5:1115:18467:8805,J00121:27:H3GGKBBXX:5:2104:11708:40983,J00121:27:H3GGKBBXX:5:1110:22901:6783,J00121:27:H3GGKBBXX:5:1126:4777:46416,J00121:27:H3GGKBBXX:5:1217:9800:13095,J00121:27:H3GGKBBXX:5:1118:8146:39488,J00121:27:H3GGKBBXX:5:2119:18122:13869;sequence=TATAGTCTAATTATCTTCACAATTTAATATTACTTACTAATTGTTATTTAATTATATAATTCTCAATTAATTACCTAAATCAACTA;start=207646;subtype=IES;support_ref=6;support_variant=33;type=IES;
scaffold51_146_with_IES	MILORD	internal_eliminated_sequence	209909	210322	.	.	.	ID=MILORD.146.209909.210322;Name=MILORD.146.209909.210322;bounded_by_ta=TRUE;common_boundary=None;end=210322;ies_id=IESPGM.PTET51.1.146.201303;ies_left_dist=1082;ies_min_dist=890;ies_right_dist=890;junction_seq=atatgtgaagtatttTAaaaattaattttaag;read_names=J00121:27:H3GGKBBXX:5:2109:6208:46891;sequence=TATTTTTGATAAACATATCAAACAAAAATCAATACAATAATATTATTGTATTTCCTGATATGAAGAGTTCATATTTTCATAAGAAATTAAATATTAATATTTATACTTTTACATAAATAATTTCTATTTATATACTGAAAGCTATTGATTTCACCATTTTCTTTAGAGTAAGATTTAGATTTTATATGAAAAGAAACTGACAAAAGGGTAATTTTACTAATTATTGATAATCACTTTTAAATGGAATTTTAGTATTAAATTTAAAAGTATTTAGATAAATAAGTTATTTTGAATATTGGCAACAATATATATAAAACATTATTTTAATTCTCAAAAACATATTCTTACTCAATAGAAATTAGTATAATTATTTAAATTTAAATTTTTTACTTAACTTGAGGTCGGAAACTTGAA;start=209909;subtype=MAC;support_ref=84;support_variant=1;type=CRYPTIC;
scaffold51_146_with_IES	MILORD	internal_eliminated_sequence	209909	210219	.	.	.	ID=MILORD.146.209909.210219;Name=MILORD.146.209909.210219;bounded_by_ta=TRUE;common_boundary=None;end=210219;ies_id=IESPGM.PTET51.1.146.201303;ies_left_dist=1082;ies_min_dist=993;ies_right_dist=993;junction_seq=atatgtgaagtatttTAaaacattattttaat;read_names=J00121:27:H3GGKBBXX:5:2224:11109:47647;sequence=TATTTTTGATAAACATATCAAACAAAAATCAATACAATAATATTATTGTATTTCCTGATATGAAGAGTTCATATTTTCATAAGAAATTAAATATTAATATTTATACTTTTACATAAATAATTTCTATTTATATACTGAAAGCTATTGATTTCACCATTTTCTTTAGAGTAAGATTTAGATTTTATATGAAAAGAAACTGACAAAAGGGTAATTTTACTAATTATTGATAATCACTTTTAAATGGAATTTTAGTATTAAATTTAAAAGTATTTAGATAAATAAGTTATTTTGAATATTGGCAACAATATATA;start=209909;subtype=MAC;support_ref=84;support_variant=1;type=CRYPTIC;
scaffold51_146_with_IES	MILORD	internal_eliminated_sequence	210277	211089	.	.	.	ID=MILORD.146.210277.211089;Name=MILORD.146.210277.211089;bounded_by_ta=TRUE;common_boundary=None;end=211089;ies_id=IESPGM.PTET51.1.146.201303;ies_left_dist=714;ies_min_dist=123;ies_right_dist=123;junction_seq=agaaattagtataatTAacatctttcaaattt;read_names=J00121:27:H3GGKBBXX:5:1107:17655:10247;sequence=TATTTAAATTTAAATTTTTTACTTAACTTGAGGTCGGAAACTTGAATAAAAATTAATTTTAAGTGATTCCTTTTGAATGTTAGAGAAATACACTTTAGAAACAATTGAAAATAAATAGATGCATAATATATGAAGCCCTCTTATAAAACTACCCAAAGTGTAAGAATAGAATGAACCTAAGGAAATTTCTTATCTCTCTACTCAATAATTTTCCATTTCTATATTCGTTTATTTTGTTCATTTATAATCTGATGATTTGAAAAGAGTTATGACTGAGATCATTTATTGATTTGAATTCCATTAAGAAGTCTGCTATATAAATTTAAATATAAATTTTCTAAAATAAATTAGCGAATAAACTCTTCAGTTAAATCAACATCAAAATCTTCATTCTTTTTAAAAGGACAATAGACATTATTTGATAGTTGATAAATAGCACATAGCCAGATACATTGATACCTGATATTTATTATCATTTCTGAATAATGAACTTAAAATTATGTTTGGTTTTATTGATTATTTTAATGTTTTCTTGGCTTTTCTTCCGGTGACAATTAATCGATTGTTTATTGTTTGGTAAAATCTACTTATTCTTGGCATGGTGAATAAAAAAACAATTTGTATACAGTATTGCATTCACTTTCAATTGATGAAAGTAGTGAAACCGATATCATAAAACAATCATAACGTAATCAACTACAAAAAGGAAGTAAATATTGCTAAACCAAACTGACCCCTTTATTTTTTAACTTTACAAGCTAATTTTCTTCTAAAAATTCTTTTTTATATTTGAAGGATTCGTCGCATTTTATA;start=210277;subtype=OVERLAPPING;support_ref=80;support_variant=1;type=ALTERNATIVE;
scaffold51_146_with_IES	MILORD	internal_eliminated_sequence	210991	211212	.	.	.	ID=MILORD.146.210991.211212;Name=MILORD.146.210991.211212;bounded_by_ta=TRUE;common_boundary=Both;end=211212;ies_id=IESPGM.PTET51.1.146.201303;ies_left_dist=0;ies_min_dist=0;ies_right_dist=0;junction_seq=caaaaaggaagtaaaTActatgacaatagtaa;read_names=J00121:27:H3GGKBBXX:5:1111:7476:10651,J00121:27:H3GGKBBXX:5:2209:10703:16383,J00121:27:H3GGKBBXX:5:1227:30898:34354,J00121:27:H3GGKBBXX:5:1128:14478:1437,J00121:27:H3GGKBBXX:5:2116:8014:18546,J00121:27:H3GGKBBXX:5:1123:18629:40491,J00121:27:H3GGKBBXX:5:1101:28057:20252,J00121:27:H3GGKBBXX:5:1128:20151:5569,J00121:27:H3GGKBBXX:5:1127:19958:14484,J00121:27:H3GGKBBXX:5:1210:29335:38117,J00121:27:H3GGKBBXX:5:1118:13291:32578,J00121:27:H3GGKBBXX:5:2205:2534:18722,J00121:27:H3GGKBBXX:5:1115:26342:16084,J00121:27:H3GGKBBXX:5:1109:17827:23346,J00121:27:H3GGKBBXX:5:2115:12368:46909,J00121:27:H3GGKBBXX:5:2104:17097:14555,J00121:27:H3GGKBBXX:5:1206:25784:39770,J00121:27:H3GGKBBXX:5:1103:23115:29378;sequence=TATTGCTAAACCAAACTGACCCCTTTATTTTTTAACTTTACAAGCTAATTTTCTTCTAAAAATTCTTTTTTATATTTGAAGGATTCGTCGCATTTTATATAACATCTTTCAAATTTAAATATTATTTTTTGAATACAATTTTAAATCCTTGATGATCTAAAATATAGTATTTTTAATTTTGCTTAAATTCAAAAAAAGAGAGCTTAAATTTTACTTCAGCAA;start=210991;subtype=IES;support_ref=92;support_variant=18;type=IES;
scaffold51_146_with_IES	MILORD	internal_eliminated_sequence	211153	211212	.	.	.	ID=MILORD.146.211153.211212;Name=MILORD.146.211153.211212;bounded_by_ta=TRUE;common_boundary=RIGHT;end=211212;ies_id=IESPGM.PTET51.1.146.201303;ies_left_dist=-162;ies_min_dist=0;ies_right_dist=0;junction_seq=cttgatgatctaaaaTActatgacaatagtaa;read_names=J00121:27:H3GGKBBXX:5:1219:26200:35180,J00121:27:H3GGKBBXX:5:2205:19745:11583;sequence=TATAGTATTTTTAATTTTGCTTAAATTCAAAAAAAGAGAGCTTAAATTTTACTTCAGCAA;start=211153;subtype=PARTIAL_INTERNAL;support_ref=74;support_variant=2;type=ALTERNATIVE;
scaffold51_146_with_IES	MILORD	internal_eliminated_sequence	213390	213417	.	.	.	ID=MILORD.146.213390.213417;Name=MILORD.146.213390.213417;bounded_by_ta=TRUE;common_boundary=Both;end=213417;ies_id=IESPGM.PTET51.1.146.203480;ies_left_dist=0;ies_min_dist=0;ies_right_dist=0;junction_seq=catctatctatcttgTAtcattctaatatttg;read_names=J00121:27:H3GGKBBXX:5:1212:9770:11038,J00121:27:H3GGKBBXX:5:1104:20963:13728,J00121:27:H3GGKBBXX:5:1223:20456:44324,J00121:27:H3GGKBBXX:5:1106:3660:23698,J00121:27:H3GGKBBXX:5:2221:10764:39910,J00121:27:H3GGKBBXX:5:2214:14844:36323,J00121:27:H3GGKBBXX:5:1115:11353:1578,J00121:27:H3GGKBBXX:5:1206:4066:41071,J00121:27:H3GGKBBXX:5:1110:6106:18405,J00121:27:H3GGKBBXX:5:1220:26504:1771,J00121:27:H3GGKBBXX:5:2220:10653:42003,J00121:27:H3GGKBBXX:5:2106:3468:6413,J00121:27:H3GGKBBXX:5:1127:2869:29852,J00121:27:H3GGKBBXX:5:1217:8988:25158,J00121:27:H3GGKBBXX:5:1211:22495:4813,J00121:27:H3GGKBBXX:5:1118:26463:19777,J00121:27:H3GGKBBXX:5:2220:10561:39523,J00121:27:H3GGKBBXX:5:1116:11373:31927,J00121:27:H3GGKBBXX:5:2221:10957:39998,J00121:27:H3GGKBBXX:5:2121:13139:47401,J00121:27:H3GGKBBXX:5:2218:22587:11161,J00121:27:H3GGKBBXX:5:2218:10987:38257,J00121:27:H3GGKBBXX:5:2207:16092:10387,J00121:27:H3GGKBBXX:5:2104:27559:37677,J00121:27:H3GGKBBXX:5:2108:15889:36341,J00121:27:H3GGKBBXX:5:1212:19228:9174,J00121:27:H3GGKBBXX:5:2222:16731:46909,J00121:27:H3GGKBBXX:5:2123:21369:12462,J00121:27:H3GGKBBXX:5:1218:19979:9280,J00121:27:H3GGKBBXX:5:1120:23115:1455,J00121:27:H3GGKBBXX:5:1109:11373:46803,J00121:27:H3GGKBBXX:5:2104:24769:46416,J00121:27:H3GGKBBXX:5:2112:4320:23997,J00121:27:H3GGKBBXX:5:2218:11312:26160,J00121:27:H3GGKBBXX:5:1212:22181:37923;sequence=TATCATCGAATTTCTAACTATTTAACTA;start=213390;subtype=IES;support_ref=6;support_variant=35;type=IES;
scaffold51_146_with_IES	MILORD	internal_eliminated_sequence	213686	213711	.	.	.	ID=MILORD.146.213686.213711;Name=MILORD.146.213686.213711;bounded_by_ta=TRUE;common_boundary=None;end=213711;ies_id=IESPGM.PTET51.1.146.203480;ies_left_dist=-296;ies_min_dist=294;ies_right_dist=-294;junction_seq=aggataattaagtgtTAtaggattatttatca;read_names=J00121:27:H3GGKBBXX:5:2102:18923:24050;sequence=TATAATATTATATTTTGCTCTATCTA;start=213686;subtype=MAC;support_ref=74;support_variant=1;type=CRYPTIC;
scaffold51_146_with_IES	MILORD	internal_eliminated_sequence	215537	215612	.	.	.	ID=MILORD.146.215537.215612;Name=MILORD.146.215537.215612;bounded_by_ta=TRUE;common_boundary=Both;end=215612;ies_id=IESPGM.PTET51.1.146.205599;ies_left_dist=0;ies_min_dist=0;ies_right_dist=0;junction_seq=taatgtttaattataTAaaaccttgagacaca;read_names=J00121:27:H3GGKBBXX:5:1213:5720:40455,J00121:27:H3GGKBBXX:5:1210:27326:11636,J00121:27:H3GGKBBXX:5:1207:7649:6871,J00121:27:H3GGKBBXX:5:2213:18873:20797,J00121:27:H3GGKBBXX:5:1116:26991:41932,J00121:27:H3GGKBBXX:5:1222:9425:7416,J00121:27:H3GGKBBXX:5:1227:22841:46733,J00121:27:H3GGKBBXX:5:1111:17685:5763,J00121:27:H3GGKBBXX:5:1215:14306:8559,J00121:27:H3GGKBBXX:5:1217:29325:38908,J00121:27:H3GGKBBXX:5:1122:17492:41299,J00121:27:H3GGKBBXX:5:2225:7730:6343,J00121:27:H3GGKBBXX:5:1211:9628:20955,J00121:27:H3GGKBBXX:5:1228:24190:4163,J00121:27:H3GGKBBXX:5:2117:25175:4497,J00121:27:H3GGKBBXX:5:1122:20831:12691,J00121:27:H3GGKBBXX:5:2113:21146:4057;sequence=TACAGTTGAGTAAGAATAATATTATTATTATTAGAAAATAAAAAAAGGTCTAACACATTAAAATTCTCAAGAGCTG;start=215537;subtype=IES;support_ref=2;support_variant=17;type=IES;
scaffold51_146_with_IES	MILORD	internal_eliminated_sequence	217423	217477	.	.	.	ID=MILORD.146.217423.217477;Name=MILORD.146.217423.217477;bounded_by_ta=TRUE;common_boundary=Both;end=217477;ies_id=IESPGM.PTET51.1.146.207409;ies_left_dist=0;ies_min_dist=0;ies_right_dist=0;junction_seq=taaagcgtgtaatgaTActattctaaatatca;read_names=J00121:27:H3GGKBBXX:5:2126:5304:22854,J00121:27:H3GGKBBXX:5:1118:13291:6800,J00121:27:H3GGKBBXX:5:1103:14235:29044,J00121:27:H3GGKBBXX:5:2115:5670:17368,J00121:27:H3GGKBBXX:5:2116:31893:11530,J00121:27:H3GGKBBXX:5:2218:14103:16049,J00121:27:H3GGKBBXX:5:2205:14874:48931,J00121:27:H3GGKBBXX:5:1102:19136:44535,J00121:27:H3GGKBBXX:5:2226:25510:42249,J00121:27:H3GGKBBXX:5:2116:7517:22362,J00121:27:H3GGKBBXX:5:2226:17452:17913,J00121:27:H3GGKBBXX:5:1203:13423:2176,J00121:27:H3GGKBBXX:5:2110:24992:23311,J00121:27:H3GGKBBXX:5:1223:18264:30855,J00121:27:H3GGKBBXX:5:1122:5457:42882,J00121:27:H3GGKBBXX:5:2114:25164:7750;sequence=TACGATTAATTTAGATAAAATAAAGTTATTCTTAGATTTATTTCTCATCAAATTG;start=217423;subtype=IES;support_ref=50;support_variant=16;type=IES;
scaffold51_146_with_IES	MILORD	internal_eliminated_sequence	220919	220947	.	.	.	ID=MILORD.146.220919.220947;Name=MILORD.146.220919.220947;bounded_by_ta=TRUE;common_boundary=Both;end=220947;ies_id=IESPGM.PTET51.1.146.210850;ies_left_dist=0;ies_min_dist=0;ies_right_dist=0;junction_seq=gctaatagagagaggTAtcataatcatctata;read_names=J00121:27:H3GGKBBXX:5:2207:17594:18335,J00121:27:H3GGKBBXX:5:2207:30533:14977,J00121:27:H3GGKBBXX:5:2207:30502:14924,J00121:27:H3GGKBBXX:5:2226:14732:3916,J00121:27:H3GGKBBXX:5:1124:24748:22010,J00121:27:H3GGKBBXX:5:1205:19360:43409,J00121:27:H3GGKBBXX:5:1106:22414:40614,J00121:27:H3GGKBBXX:5:2118:2453:31558,J00121:27:H3GGKBBXX:5:2101:26403:38416;sequence=TAAAGTTTAATTACAATGGAAATTAACTA;start=220919;subtype=IES;support_ref=2;support_variant=9;type=IES;
scaffold51_146_with_IES	MILORD	internal_eliminated_sequence	221000	221044	.	.	.	ID=MILORD.146.221000.221044;Name=MILORD.146.221000.221044;bounded_by_ta=TRUE;common_boundary=Both;end=221044;ies_id=IESPGM.PTET51.1.146.210902;ies_left_dist=0;ies_min_dist=0;ies_right_dist=0;junction_seq=acttccaggacatgtTAacgattaaatctatt;read_names=J00121:27:H3GGKBBXX:5:1119:16234:1842,J00121:27:H3GGKBBXX:5:2119:5903:24384,J00121:27:H3GGKBBXX:5:2228:15990:12427,J00121:27:H3GGKBBXX:5:2221:8887:7257,J00121:27:H3GGKBBXX:5:2118:12246:45080,J00121:27:H3GGKBBXX:5:2224:28970:24261,J00121:27:H3GGKBBXX:5:2128:11799:34248,J00121:27:H3GGKBBXX:5:1222:5375:47700,J00121:27:H3GGKBBXX:5:1119:20567:33791;sequence=TATTGTTAAAATATTACTATTATTCTTAAATAACTAAATGTGCTG;start=221000;subtype=IES;support_ref=1;support_variant=9;type=IES;
scaffold51_146_with_IES	MILORD	internal_eliminated_sequence	221163	221230	.	.	.	ID=MILORD.146.221163.221230;Name=MILORD.146.221163.221230;bounded_by_ta=TRUE;common_boundary=Both;end=221230;ies_id=IESPGM.PTET51.1.146.211020;ies_left_dist=0;ies_min_dist=0;ies_right_dist=0;junction_seq=ccactagcctctattTAttataaataaattat;read_names=J00121:27:H3GGKBBXX:5:2207:26981:3723,J00121:27:H3GGKBBXX:5:2102:7618:9666,J00121:27:H3GGKBBXX:5:1117:25367:6800,J00121:27:H3GGKBBXX:5:2215:24495:37150,J00121:27:H3GGKBBXX:5:1124:26169:42337,J00121:27:H3GGKBBXX:5:1211:15869:36306,J00121:27:H3GGKBBXX:5:1103:8958:30134,J00121:27:H3GGKBBXX:5:1224:25307:46821,J00121:27:H3GGKBBXX:5:1112:27316:22837,J00121:27:H3GGKBBXX:5:2210:24962:3248,J00121:27:H3GGKBBXX:5:2106:13971:31927,J00121:27:H3GGKBBXX:5:2219:5010:44570,J00121:27:H3GGKBBXX:5:1228:8227:2387,J00121:27:H3GGKBBXX:5:2103:12439:28850,J00121:27:H3GGKBBXX:5:1117:25428:6730,J00121:27:H3GGKBBXX:5:2122:23612:38363,J00121:27:H3GGKBBXX:5:1215:9293:10106,J00121:27:H3GGKBBXX:5:1221:28280:6501,J00121:27:H3GGKBBXX:5:2213:17543:18107,J00121:27:H3GGKBBXX:5:2206:4645:30925,J00121:27:H3GGKBBXX:5:1220:3863:10194,J00121:27:H3GGKBBXX:5:2207:27996:33369,J00121:27:H3GGKBBXX:5:2115:5345:13429,J00121:27:H3GGKBBXX:5:1128:27204:3055,J00121:27:H3GGKBBXX:5:2220:25804:32736,J00121:27:H3GGKBBXX:5:2215:6928:10510,J00121:27:H3GGKBBXX:5:2220:6208:7222,J00121:27:H3GGKBBXX:5:1222:22059:38978,J00121:27:H3GGKBBXX:5:1210:4036:2580,J00121:27:H3GGKBBXX:5:1113:7649:4233,J00121:27:H3GGKBBXX:5:2219:30228:38082,J00121:27:H3GGKBBXX:5:2104:20851:4602,J00121:27:H3GGKBBXX:5:2113:6715:20973,J00121:27:H3GGKBBXX:5:1203:3559:21553,J00121:27:H3GGKBBXX:5:1117:24505:22045,J00121:27:H3GGKBBXX:5:2219:14438:26090,J00121:27:H3GGKBBXX:5:1223:25367:25861,J00121:27:H3GGKBBXX:5:2101:20517:48298;sequence=TAGAGTAGAATTCGTAATATTTACATTACCTAATATTTTTGCTAACTAAAAACTTGAATGGTCGGCTA;start=221163;subtype=IES;support_ref=40;support_variant=38;type=IES;
scaffold51_146_with_IES	MILORD	internal_eliminated_sequence	221839	221884	.	.	.	ID=MILORD.146.221839.221884;Name=MILORD.146.221839.221884;bounded_by_ta=TRUE;common_boundary=Both;end=221884;ies_id=IESPGM.PTET51.1.146.211628;ies_left_dist=0;ies_min_dist=0;ies_right_dist=0;junction_seq=tagtgatagcacctgTAacttaagcatctaaa;read_names=J00121:27:H3GGKBBXX:5:1215:7283:6343,J00121:27:H3GGKBBXX:5:1124:20050:10141,J00121:27:H3GGKBBXX:5:2210:15838:2985,J00121:27:H3GGKBBXX:5:2120:31943:18054,J00121:27:H3GGKBBXX:5:2101:26129:46451,J00121:27:H3GGKBBXX:5:1109:7233:7310,J00121:27:H3GGKBBXX:5:2220:8105:38855,J00121:27:H3GGKBBXX:5:1223:29579:17016,J00121:27:H3GGKBBXX:5:1122:20405:5270,J00121:27:H3GGKBBXX:5:1224:20527:32244,J00121:27:H3GGKBBXX:5:1125:24576:33246,J00121:27:H3GGKBBXX:5:1220:30787:28885,J00121:27:H3GGKBBXX:5:1112:14732:44464;sequence=TATTGTAGAATCATACAAGATAAATTAAATGTACACTTAATGACTA;start=221839;subtype=IES;support_ref=54;support_variant=13;type=IES;
scaffold51_146_with_IES	MILORD	internal_eliminated_sequence	222733	222776	.	.	.	ID=MILORD.146.222733.222776;Name=MILORD.146.222733.222776;bounded_by_ta=TRUE;common_boundary=Both;end=222776;ies_id=IESPGM.PTET51.1.146.212476;ies_left_dist=0;ies_min_dist=0;ies_right_dist=0;junction_seq=tccaaaacacaagttTAacattctagatagat;read_names=J00121:27:H3GGKBBXX:5:2214:18822:7486,J00121:27:H3GGKBBXX:5:1217:25053:21869,J00121:27:H3GGKBBXX:5:1201:21765:13816,J00121:27:H3GGKBBXX:5:2121:22414:16172,J00121:27:H3GGKBBXX:5:1212:20080:16524,J00121:27:H3GGKBBXX:5:2202:28310:45309,J00121:27:H3GGKBBXX:5:1201:10297:24155,J00121:27:H3GGKBBXX:5:2210:15798:4180,J00121:27:H3GGKBBXX:5:1106:20760:5534,J00121:27:H3GGKBBXX:5:2122:13098:39594,J00121:27:H3GGKBBXX:5:2122:13200:39488,J00121:27:H3GGKBBXX:5:1216:5467:1578,J00121:27:H3GGKBBXX:5:1223:21481:10405,J00121:27:H3GGKBBXX:5:2221:14275:14484,J00121:27:H3GGKBBXX:5:2217:22841:25738,J00121:27:H3GGKBBXX:5:2220:6979:45309,J00121:27:H3GGKBBXX:5:1216:20557:17737,J00121:27:H3GGKBBXX:5:1216:18528:2228,J00121:27:H3GGKBBXX:5:1207:5994:36605,J00121:27:H3GGKBBXX:5:2116:2838:48122,J00121:27:H3GGKBBXX:5:2212:20121:4004,J00121:27:H3GGKBBXX:5:1207:26697:10159,J00121:27:H3GGKBBXX:5:2218:11779:9877,J00121:27:H3GGKBBXX:5:2107:16924:24314,J00121:27:H3GGKBBXX:5:1215:17076:9385;sequence=TATAGATGATTTTTTTTCAAACAGTCTTTTGGATTAATTGACTA;start=222733;subtype=IES;support_ref=0;support_variant=25;type=IES;
scaffold51_146_with_IES	MILORD	internal_eliminated_sequence	222838	222864	.	.	.	ID=MILORD.146.222838.222864;Name=MILORD.146.222838.222864;bounded_by_ta=TRUE;common_boundary=Both;end=222864;ies_id=IESPGM.PTET51.1.146.212537;ies_left_dist=0;ies_min_dist=0;ies_right_dist=0;junction_seq=tcttcacttttactgTAatcacactttttgat;read_names=J00121:27:H3GGKBBXX:5:2224:18385:36903,J00121:27:H3GGKBBXX:5:2225:7090:8787,J00121:27:H3GGKBBXX:5:2206:11637:32349,J00121:27:H3GGKBBXX:5:1107:21065:28920,J00121:27:H3GGKBBXX:5:2206:22282:10598,J00121:27:H3GGKBBXX:5:1111:22303:44570,J00121:27:H3GGKBBXX:5:1221:20111:38381;sequence=TATAATAAAATTAATGATGATTTATTA;start=222838;subtype=IES;support_ref=50;support_variant=7;type=IES;
scaffold51_146_with_IES	MILORD	internal_eliminated_sequence	222991	223035	.	.	.	ID=MILORD.146.222991.223035;Name=MILORD.146.222991.223035;bounded_by_ta=TRUE;common_boundary=Both;end=223035;ies_id=IESPGM.PTET51.1.146.212663;ies_left_dist=0;ies_min_dist=0;ies_right_dist=0;junction_seq=caattgtgcaattaaTAattgacactttagca;read_names=J00121:27:H3GGKBBXX:5:1105:15250:29852,J00121:27:H3GGKBBXX:5:1209:20192:30714,J00121:27:H3GGKBBXX:5:2122:25550:2545,J00121:27:H3GGKBBXX:5:1114:22810:34512;sequence=TACAGCTAATAAACCTAAACATTTAAATATTATGGGCAACAACTA;start=222991;subtype=IES;support_ref=3;support_variant=4;type=IES;
scaffold51_146_with_IES	MILORD	internal_eliminated_sequence	223593	223678	.	.	.	ID=MILORD.146.223593.223678;Name=MILORD.146.223593.223678;bounded_by_ta=TRUE;common_boundary=Both;end=223678;ies_id=IESPGM.PTET51.1.146.213220;ies_left_dist=0;ies_min_dist=0;ies_right_dist=0;junction_seq=ttgatactcaaagaaTAaccttattgagacaa;read_names=J00121:27:H3GGKBBXX:5:1218:25408:26775,J00121:27:H3GGKBBXX:5:1102:25844:37660,J00121:27:H3GGKBBXX:5:2208:27285:16348,J00121:27:H3GGKBBXX:5:2209:21410:11442,J00121:27:H3GGKBBXX:5:1210:12824:43620,J00121:27:H3GGKBBXX:5:1209:18873:21324,J00121:27:H3GGKBBXX:5:1208:5731:32455,J00121:27:H3GGKBBXX:5:1125:3589:1736,J00121:27:H3GGKBBXX:5:1119:9699:17632,J00121:27:H3GGKBBXX:5:1211:9425:47366,J00121:27:H3GGKBBXX:5:1126:11160:27338,J00121:27:H3GGKBBXX:5:2104:7862:34600,J00121:27:H3GGKBBXX:5:1224:28716:5042,J00121:27:H3GGKBBXX:5:2219:22516:14344,J00121:27:H3GGKBBXX:5:1127:27590:20533,J00121:27:H3GGKBBXX:5:2212:26047:24261,J00121:27:H3GGKBBXX:5:1123:25236:22995,J00121:27:H3GGKBBXX:5:2219:24129:14643,J00121:27:H3GGKBBXX:5:1222:22435:25562,J00121:27:H3GGKBBXX:5:1103:18355:23276,J00121:27:H3GGKBBXX:5:1111:21562:21061,J00121:27:H3GGKBBXX:5:2222:18690:40877,J00121:27:H3GGKBBXX:5:2222:17736:47594,J00121:27:H3GGKBBXX:5:2220:26382:30573,J00121:27:H3GGKBBXX:5:1104:20872:32877,J00121:27:H3GGKBBXX:5:1118:16143:32560,J00121:27:H3GGKBBXX:5:1108:13941:18054,J00121:27:H3GGKBBXX:5:1218:19400:15381,J00121:27:H3GGKBBXX:5:1211:9871:6923,J00121:27:H3GGKBBXX:5:2223:2382:38468,J00121:27:H3GGKBBXX:5:1104:7344:12884,J00121:27:H3GGKBBXX:5:1104:4401:47032,J00121:27:H3GGKBBXX:5:1225:20293:37783,J00121:27:H3GGKBBXX:5:2217:25814:3846,J00121:27:H3GGKBBXX:5:2214:21531:6589,J00121:27:H3GGKBBXX:5:1219:21115:13078,J00121:27:H3GGKBBXX:5:1113:18406:12392;sequence=TATTGTAAATATAAAAACATTTTGAAAGTAAATTAAATTACATCAAAATAAGGTGAAATTGATGAAATTATTTTCTATGCTATCAA;start=223593;subtype=IES;support_ref=20;support_variant=37;type=IES;
scaffold51_146_with_IES	MILORD	internal_eliminated_sequence	224034	224059	.	.	.	ID=MILORD.146.224034.224059;Name=MILORD.146.224034.224059;bounded_by_ta=TRUE;common_boundary=Both;end=224059;ies_id=IESPGM.PTET51.1.146.213575;ies_left_dist=0;ies_min_dist=0;ies_right_dist=0;junction_seq=atttctaaataattgTAtattcaaagacaact;read_names=J00121:27:H3GGKBBXX:5:2225:25428:45660,J00121:27:H3GGKBBXX:5:2212:15006:9631,J00121:27:H3GGKBBXX:5:1220:20720:10880,J00121:27:H3GGKBBXX:5:1128:29498:8330,J00121:27:H3GGKBBXX:5:2227:11505:21500,J00121:27:H3GGKBBXX:5:1225:6715:16753,J00121:27:H3GGKBBXX:5:1117:13007:34688,J00121:27:H3GGKBBXX:5:1220:12368:5552,J00121:27:H3GGKBBXX:5:2207:17472:47278,J00121:27:H3GGKBBXX:5:2107:3833:42565,J00121:27:H3GGKBBXX:5:2125:30147:15926,J00121:27:H3GGKBBXX:5:1217:5842:32472,J00121:27:H3GGKBBXX:5:1213:27001:13922,J00121:27:H3GGKBBXX:5:1214:21582:31083,J00121:27:H3GGKBBXX:5:1227:14549:47700,J00121:27:H3GGKBBXX:5:1121:14763:35690,J00121:27:H3GGKBBXX:5:1228:15727:36411,J00121:27:H3GGKBBXX:5:1222:15859:22010,J00121:27:H3GGKBBXX:5:1115:10084:32648,J00121:27:H3GGKBBXX:5:1210:17269:35215,J00121:27:H3GGKBBXX:5:1114:7994:45203,J00121:27:H3GGKBBXX:5:1207:5720:9508,J00121:27:H3GGKBBXX:5:2204:21816:15311,J00121:27:H3GGKBBXX:5:2219:14306:40702,J00121:27:H3GGKBBXX:5:2111:7811:22837,J00121:27:H3GGKBBXX:5:1109:24718:12497,J00121:27:H3GGKBBXX:5:1107:5578:19003,J00121:27:H3GGKBBXX:5:2102:18710:19847,J00121:27:H3GGKBBXX:5:2210:14072:45010,J00121:27:H3GGKBBXX:5:1228:30228:31962,J00121:27:H3GGKBBXX:5:2117:5761:25931,J00121:27:H3GGKBBXX:5:2108:16072:5956,J00121:27:H3GGKBBXX:5:2225:24434:36411,J00121:27:H3GGKBBXX:5:2111:30685:44394,J00121:27:H3GGKBBXX:5:2220:23591:30661;sequence=TATGGGAAGATAATTAATTATGACTA;start=224034;subtype=IES;support_ref=6;support_variant=35;type=IES;
scaffold51_146_with_IES	MILORD	internal_eliminated_sequence	225125	225168	.	.	.	ID=MILORD.146.225125.225168;Name=MILORD.146.225125.225168;bounded_by_ta=TRUE;common_boundary=Both;end=225168;ies_id=IESPGM.PTET51.1.146.214640;ies_left_dist=0;ies_min_dist=0;ies_right_dist=0;junction_seq=ttgttgtaggagttgTAggtggtttttcttaa;read_names=J00121:27:H3GGKBBXX:5:2217:15757:5095,J00121:27:H3GGKBBXX:5:2225:8948:36306,J00121:27:H3GGKBBXX:5:2228:18974:41018,J00121:27:H3GGKBBXX:5:1224:27600:11794,J00121:27:H3GGKBBXX:5:2111:31974:11565,J00121:27:H3GGKBBXX:5:2216:21115:44377,J00121:27:H3GGKBBXX:5:1210:24637:7539,J00121:27:H3GGKBBXX:5:1201:22597:42196,J00121:27:H3GGKBBXX:5:2215:15747:17104,J00121:27:H3GGKBBXX:5:1222:15341:27092,J00121:27:H3GGKBBXX:5:2111:24941:35040,J00121:27:H3GGKBBXX:5:1126:12499:6941,J00121:27:H3GGKBBXX:5:1126:12885:7363,J00121:27:H3GGKBBXX:5:1120:27103:27461,J00121:27:H3GGKBBXX:5:1206:21998:48474;sequence=TATACTTAATGCTTATTGTTTTTAAATTTAGCTATAATCAACCA;start=225125;subtype=IES;support_ref=51;support_variant=15;type=IES;
scaffold51_146_with_IES	MILORD	internal_eliminated_sequence	225295	225370	.	.	.	ID=MILORD.146.225295.225370;Name=MILORD.146.225295.225370;bounded_by_ta=TRUE;common_boundary=Both;end=225370;ies_id=IESPGM.PTET51.1.146.214766;ies_left_dist=0;ies_min_dist=0;ies_right_dist=0;junction_seq=ttatatcaagggttgTAtaggtaattccattt;read_names=J00121:27:H3GGKBBXX:5:2208:3711:4796,J00121:27:H3GGKBBXX:5:2107:15940:39348,J00121:27:H3GGKBBXX:5:1112:13748:19408,J00121:27:H3GGKBBXX:5:2112:19207:42653,J00121:27:H3GGKBBXX:5:2212:15686:40174,J00121:27:H3GGKBBXX:5:2103:16102:42407,J00121:27:H3GGKBBXX:5:1101:8836:8295,J00121:27:H3GGKBBXX:5:1107:5883:47243,J00121:27:H3GGKBBXX:5:2120:28321:8224,J00121:27:H3GGKBBXX:5:2226:27833:25105,J00121:27:H3GGKBBXX:5:2219:8359:15768,J00121:27:H3GGKBBXX:5:1217:14783:29114,J00121:27:H3GGKBBXX:5:2119:19725:14185,J00121:27:H3GGKBBXX:5:2102:8420:20726,J00121:27:H3GGKBBXX:5:1202:14996:5323,J00121:27:H3GGKBBXX:5:2213:2453:22309,J00121:27:H3GGKBBXX:5:2101:29082:19355,J00121:27:H3GGKBBXX:5:1222:5101:20955,J00121:27:H3GGKBBXX:5:1206:12114:43515,J00121:27:H3GGKBBXX:5:1103:23784:27092,J00121:27:H3GGKBBXX:5:1222:24332:45238,J00121:27:H3GGKBBXX:5:2220:27904:16542,J00121:27:H3GGKBBXX:5:2213:2788:34987,J00121:27:H3GGKBBXX:5:1112:9364:44552,J00121:27:H3GGKBBXX:5:1110:18274:43884,J00121:27:H3GGKBBXX:5:2201:8369:27531,J00121:27:H3GGKBBXX:5:2121:19979:5411,J00121:27:H3GGKBBXX:5:2212:14864:40965,J00121:27:H3GGKBBXX:5:1223:31761:30257,J00121:27:H3GGKBBXX:5:2126:30178:41440,J00121:27:H3GGKBBXX:5:1126:21369:40420;sequence=TACAGAAAAACTGCACAATTAATCTATTTAATTCAAAAATTGAATATAAGAATTTAAGAAAAAATCAATTTAACTT;start=225295;subtype=IES;support_ref=12;support_variant=31;type=IES;
scaffold51_146_with_IES	MILORD	internal_eliminated_sequence	225989	226035	.	.	.	ID=MILORD.146.225989.226035;Name=MILORD.146.225989.226035;bounded_by_ta=TRUE;common_boundary=Both;end=226035;ies_id=IESPGM.PTET51.1.146.215384;ies_left_dist=0;ies_min_dist=0;ies_right_dist=0;junction_seq=aaattacacttctagTAgaaaatgtggaataa;read_names=J00121:27:H3GGKBBXX:5:2210:10541:6361,J00121:27:H3GGKBBXX:5:1116:20517:22415,J00121:27:H3GGKBBXX:5:2212:8288:5446,J00121:27:H3GGKBBXX:5:2210:18456:38609,J00121:27:H3GGKBBXX:5:1104:17188:26810,J00121:27:H3GGKBBXX:5:2227:5223:29852;sequence=TATTGTTAAGTGATTAAAATAAGATTTAAACTCATATGATCTAACAA;start=225989;subtype=IES;support_ref=156;support_variant=6;type=IES;
scaffold51_146_with_IES	MILORD	internal_eliminated_sequence	228053	228138	.	.	.	ID=MILORD.146.228053.228138;Name=MILORD.146.228053.228138;bounded_by_ta=TRUE;common_boundary=Both;end=228138;ies_id=IESPGM.PTET51.1.146.217401;ies_left_dist=0;ies_min_dist=0;ies_right_dist=0;junction_seq=ttttgactgttaacaTAcattcaacaccataa;read_names=J00121:27:H3GGKBBXX:5:1220:20628:10370,J00121:27:H3GGKBBXX:5:2109:21115:47260,J00121:27:H3GGKBBXX:5:2108:14316:44869,J00121:27:H3GGKBBXX:5:2207:19644:48579,J00121:27:H3GGKBBXX:5:2109:8562:29905,J00121:27:H3GGKBBXX:5:2125:21745:40543,J00121:27:H3GGKBBXX:5:1204:9871:22221,J00121:27:H3GGKBBXX:5:2122:28473:2299,J00121:27:H3GGKBBXX:5:1219:20283:25738,J00121:27:H3GGKBBXX:5:1208:5751:12620;sequence=TACAGTTGAATTTGCTGATATAATATTTAGTAAAGTCATATTTGAAAAATTAAATAACTATTACCAAAAAATCCAAAATTAAGTAT;start=228053;subtype=IES;support_ref=94;support_variant=10;type=IES;
scaffold51_146_with_IES	MILORD	internal_eliminated_sequence	230533	230837	.	.	.	ID=MILORD.146.230533.230837;Name=MILORD.146.230533.230837;bounded_by_ta=TRUE;common_boundary=Both;end=230837;ies_id=IESPGM.PTET51.1.146.219795;ies_left_dist=0;ies_min_dist=0;ies_right_dist=0;junction_seq=aaataacatacattgTAtcaaaaaacataatt;read_names=J00121:27:H3GGKBBXX:5:2104:14509:43480,J00121:27:H3GGKBBXX:5:2209:11444:25439,J00121:27:H3GGKBBXX:5:2209:15047:36253,J00121:27:H3GGKBBXX:5:2227:25327:4444,J00121:27:H3GGKBBXX:5:1210:24231:27936,J00121:27:H3GGKBBXX:5:2102:18061:31699,J00121:27:H3GGKBBXX:5:1126:6816:19707,J00121:27:H3GGKBBXX:5:2211:6380:6255,J00121:27:H3GGKBBXX:5:1112:6309:24806,J00121:27:H3GGKBBXX:5:2208:13667:20533,J00121:27:H3GGKBBXX:5:1103:26504:9016,J00121:27:H3GGKBBXX:5:1124:23987:8453,J00121:27:H3GGKBBXX:5:2102:18883:5763,J00121:27:H3GGKBBXX:5:2214:11343:26037,J00121:27:H3GGKBBXX:5:1222:9861:8664,J00121:27:H3GGKBBXX:5:1117:22830:25052,J00121:27:H3GGKBBXX:5:2113:24363:40227,J00121:27:H3GGKBBXX:5:2102:9587:24823,J00121:27:H3GGKBBXX:5:2222:5974:7908,J00121:27:H3GGKBBXX:5:2124:4178:25509,J00121:27:H3GGKBBXX:5:2228:5893:4110,J00121:27:H3GGKBBXX:5:1219:6685:33897,J00121:27:H3GGKBBXX:5:2224:12692:43392,J00121:27:H3GGKBBXX:5:1122:12510:25597,J00121:27:H3GGKBBXX:5:2223:5365:34987,J00121:27:H3GGKBBXX:5:2103:12763:13588,J00121:27:H3GGKBBXX:5:2207:1621:44078,J00121:27:H3GGKBBXX:5:2227:2006:19144,J00121:27:H3GGKBBXX:5:1128:19725:38275,J00121:27:H3GGKBBXX:5:1219:23926:23470,J00121:27:H3GGKBBXX:5:2121:2859:11161,J00121:27:H3GGKBBXX:5:2216:28392:41546,J00121:27:H3GGKBBXX:5:2113:3782:3582;sequence=TATAGTAGAATTGTTCATTTTAATATTTTAGTGCAGATTATTTCATTAATTATAAGTATTTTTCAGATTATAAAAGAGGCAACGAACAAATTTATCCAATTAAAATTATACCAAATAAAATGAGAAGATTTTATATCAATATAATCGAAAATAAGTTTATAAATGATATAAATTTGTTCCTTTTACAAATTGAAAGTCTATATTATATTTGACAAAATGCAATTTAAAAGTGTATCATAATTGTGATAGAATCCTTGAAATTATTTTGCTTTTATTTCTTTTTGGAAAAGTCATTGTTCATTCTG;start=230533;subtype=IES;support_ref=40;support_variant=33;type=IES;
scaffold51_146_with_IES	MILORD	internal_eliminated_sequence	231173	231247	.	.	.	ID=MILORD.146.231173.231247;Name=MILORD.146.231173.231247;bounded_by_ta=TRUE;common_boundary=Both;end=231247;ies_id=IESPGM.PTET51.1.146.220130;ies_left_dist=0;ies_min_dist=0;ies_right_dist=0;junction_seq=taaattccgttatatTAtctttttcttaagaa;read_names=J00121:27:H3GGKBBXX:5:1206:2889:44799,J00121:27:H3GGKBBXX:5:1222:29437:15152,J00121:27:H3GGKBBXX:5:2101:28899:11161,J00121:27:H3GGKBBXX:5:1218:21866:39523,J00121:27:H3GGKBBXX:5:2113:24068:1631,J00121:27:H3GGKBBXX:5:2109:16305:34319,J00121:27:H3GGKBBXX:5:1113:16112:3530,J00121:27:H3GGKBBXX:5:1121:16021:10581,J00121:27:H3GGKBBXX:5:2115:17868:7732,J00121:27:H3GGKBBXX:5:1217:23074:40244,J00121:27:H3GGKBBXX:5:1223:25195:4919,J00121:27:H3GGKBBXX:5:1119:13595:34020,J00121:27:H3GGKBBXX:5:2207:19025:30521,J00121:27:H3GGKBBXX:5:2110:13880:29518,J00121:27:H3GGKBBXX:5:1223:21115:14766,J00121:27:H3GGKBBXX:5:2124:21765:1191,J00121:27:H3GGKBBXX:5:1104:29508:25755,J00121:27:H3GGKBBXX:5:1128:19410:25668,J00121:27:H3GGKBBXX:5:2112:3853:37185,J00121:27:H3GGKBBXX:5:1122:27062:28340;sequence=TATAATTAAAGTAAAATAAATTTTCAATTTTTCAAAATAAGTTTTTAAATTAAAGTTTAGTTTAGTGTTTTATAA;start=231173;subtype=IES;support_ref=16;support_variant=20;type=IES;
scaffold51_146_with_IES	MILORD	internal_eliminated_sequence	231173	233395	.	.	.	ID=MILORD.146.231173.233395;Name=MILORD.146.231173.233395;bounded_by_ta=TRUE;common_boundary=LEFT;end=233395;ies_id=IESPGM.PTET51.1.146.220130;ies_left_dist=0;ies_min_dist=0;ies_right_dist=-2148;junction_seq=taaattccgttatatTAtatgatggaataata;read_names=J00121:27:H3GGKBBXX:5:1209:5994:19900;sequence=TATAATTAAAGTAAAATAAATTTTCAATTTTTCAAAATAAGTTTTTAAATTAAAGTTTAGTTTAGTGTTTTATAATATCTTTTTCTTAAGAATTAACATTTATAATGAAAATTATAAAATAAAATGGTTTAAATATTTAATTAAATCGATGAGTGAGCTAGTCTTAATCAAAGGATCTCAAAAAAATAAACAAGCTATAAGAGAGTTAATTTTTCCTTCCTTGTTAACAGCATTTAGTTTTATCTTGGGATATTTTCCGAATACAATTTCAATATACTTTATTGAATACAAGGAGTAGGATTCAGTACTGGTTGGAGCATTAGGATTGGGTATTTTGATTACTTAGGCTGTTGGTATGGGACTTTTGAATGGAATTGCAACTGGTTTGGAAACTTTGGTATCACAAGCGTATGGAGGAAATCAATTTGAACTCTGTGCAAAATTATATTATCGATCATTATTTGTATGTACATTATTTATGATACCAATATCGTTATTTTTATTTTTTTCAACGCAATGGATGTCACTTATAAATAGGTAAAAATCACATTCATTTTAGCAATGAATAATTAGTAAATGAAGCAGGAAAATTTAACAAATATATGATTTTGGGTGTATATTTAGATGCCATTTTTGTGAACACTAAGGTATTTCTAAATGGTTAAAACATCTATAATTATCAATTTTTCACATAACTAATCTCATGTGTATTTTTTTTTGGAATGAGTTATTATTTCATTGTTTAATAGGGAATGGGAATAATAGGATGTTCTCTAGGTTGGACTTGCTTTGAAATCGCGAATAACATACTTTTATTTGCCTTTATCTTTGCAACAAAATGTTGTGACGCAACATTATTTCGATTTAAAATTTCCTATTTGCATAATACTATTAAATTTCTCAAAGAAGCTATCCCAATTGGATCCATTTTATTGCTAGAATGGATAAGCTATGATATATACTTAATAATAGTTAGTTATTTGGATGAATCATCAATTAGTGCCCATGTTTTGATGGGCAATTTTGCATCCTTCATCTATTAGTTCAGCTATGGAATTTCTATTGCATCAACTACATTTATTGGAAATGAAATGGGGAGAAAAGATACAGTCATGGCTAAAAGTTATGCCAAAGCAACTTTTTTGATTGCCATAATATTTTTAGTAATTACTTTAGGATTTTTCTCCATTTTTGGAAAACAATTGATCGAAAAAGTGAGTCATGATAAAGCTGTTGTTGAAGAAATATAGAGTATCATGTATCTTCTTACGTTCTTCATATTTATAGATGGTAAAATATAACAATTTTATCAAAGGATTACAAGCTATAATATCTGGTTTGGTAAGAGCAGTTGGTCGAGAGGCCAGTGCCTCTTTCACATTTATATTTTGTTATCTGATTTTAGGAGAAGCTGTGGGATACCTTTTCTGTTATACTTTGGATTTTAAACTAACAGGAATATGGATTGGAATGACTGTGGGATCTTTAACTTATGATATTATACAATTTATAAATTTGATTTGGAAGAATTGGAATGAATAAGCAGAACTTATAGAAAAAAAAATCACATCATTACATTAATTATAGGTCCAATTGCTAATGAATGAAGAAGACATTTGATAACTGTATTCATTGTATTTATTTAATATTTTCAGCAAAAATGCGAAAATTCAATATAAATCTATATTATTGTATTCTTAAGAATATACTCATAAACAAACAACATGTATAGAAATTATTTTTATTTAAAATATTTTTCGCTTATATTATTATTATTTTTGTTTTAACTGAAAAATATCAACAATTAGAGTTTGTTCGAGATGAATACAAGAACTAATTTGGCTTAATAAAATTTGCTGTAAGACAGCAATTCTAGAAAGTTAGTTTAGTCAATTATTTAGCATTAGAACAAATTTATTAAGTTATTATTTTGAATAAAGAGGGAAACAATTATGTAAATTAAGATAGAGAATAAAATTGATTGTACTACATTGAATAAAGATTAGATAAATTTAAGTCATAATGAGCTTTAAATTTATTTCTTAACAGCACTACAAATTGATTTACAAGAATTTTGATTTTGGTTTTAAATTGATAATTCCAAATTTAAATGATTAAGATATTACTATGAAATTATTATCAAACGTTAAAATTGTATCTGAGTAAAGAAAAATACTACAAACTTTGCACAATAAATAAAAATCCTAAATTTTTCGTCAATAA;start=231173;subtype=PARTIAL_EXTERNAL;support_ref=16;support_variant=1;type=ALTERNATIVE;
scaffold51_146_with_IES	MILORD	internal_eliminated_sequence	233299	233327	.	.	.	ID=MILORD.146.233299.233327;Name=MILORD.146.233299.233327;bounded_by_ta=TRUE;common_boundary=Both;end=233327;ies_id=IESPGM.PTET51.1.146.222181;ies_left_dist=0;ies_min_dist=0;ies_right_dist=0;junction_seq=tgattaagatattacTAtctgagtaaagaaaa;read_names=J00121:27:H3GGKBBXX:5:1214:13342:2563,J00121:27:H3GGKBBXX:5:1128:31030:14432,J00121:27:H3GGKBBXX:5:2224:20527:19162,J00121:27:H3GGKBBXX:5:2121:8126:5763,J00121:27:H3GGKBBXX:5:2224:29011:38468,J00121:27:H3GGKBBXX:5:1120:17300:31611,J00121:27:H3GGKBBXX:5:2102:17929:7345,J00121:27:H3GGKBBXX:5:2201:12784:28674,J00121:27:H3GGKBBXX:5:2117:8420:25228,J00121:27:H3GGKBBXX:5:2121:26352:9877,J00121:27:H3GGKBBXX:5:2102:21146:7574,J00121:27:H3GGKBBXX:5:2116:8917:11003,J00121:27:H3GGKBBXX:5:1226:5132:37712,J00121:27:H3GGKBBXX:5:1227:4066:5270;sequence=TATGAAATTATTATCAAACGTTAAAATTG;start=233299;subtype=IES;support_ref=90;support_variant=14;type=IES;
scaffold51_146_with_IES	MILORD	internal_eliminated_sequence	233481	233524	.	.	.	ID=MILORD.146.233481.233524;Name=MILORD.146.233481.233524;bounded_by_ta=TRUE;common_boundary=Both;end=233524;ies_id=IESPGM.PTET51.1.146.222334;ies_left_dist=0;ies_min_dist=0;ies_right_dist=0;junction_seq=attattaactattgaTActtaaataatttcta;read_names=J00121:27:H3GGKBBXX:5:2221:22678:35128,J00121:27:H3GGKBBXX:5:2222:16752:23452,J00121:27:H3GGKBBXX:5:1115:14580:27426;sequence=TATATTTAATTAAAGATTCATTGTTTTAGTGGTTAAACCAAGCA;start=233481;subtype=IES;support_ref=32;support_variant=3;type=IES;
scaffold51_146_with_IES	MILORD	internal_eliminated_sequence	233564	233608	.	.	.	ID=MILORD.146.233564.233608;Name=MILORD.146.233564.233608;bounded_by_ta=TRUE;common_boundary=Both;end=233608;ies_id=IESPGM.PTET51.1.146.222373;ies_left_dist=0;ies_min_dist=0;ies_right_dist=0;junction_seq=ttcagacatattgaaTActaattctttttgag;read_names=J00121:27:H3GGKBBXX:5:2115:7385:38556,J00121:27:H3GGKBBXX:5:2220:17645:43990,J00121:27:H3GGKBBXX:5:1124:8684:37994,J00121:27:H3GGKBBXX:5:2224:24038:18071,J00121:27:H3GGKBBXX:5:2228:12439:2967,J00121:27:H3GGKBBXX:5:2103:24211:31382,J00121:27:H3GGKBBXX:5:1110:22587:44746,J00121:27:H3GGKBBXX:5:1204:15179:48298,J00121:27:H3GGKBBXX:5:2218:25317:21905,J00121:27:H3GGKBBXX:5:1219:11556:43181,J00121:27:H3GGKBBXX:5:1123:14996:37607,J00121:27:H3GGKBBXX:5:2119:28290:15592,J00121:27:H3GGKBBXX:5:2105:29762:8928,J00121:27:H3GGKBBXX:5:2110:11698:24366,J00121:27:H3GGKBBXX:5:1128:29366:40772,J00121:27:H3GGKBBXX:5:2206:10551:2615,J00121:27:H3GGKBBXX:5:2110:6319:2176,J00121:27:H3GGKBBXX:5:1209:15097:24173,J00121:27:H3GGKBBXX:5:2120:11992:9930,J00121:27:H3GGKBBXX:5:1102:9922:9332,J00121:27:H3GGKBBXX:5:2119:3376:40332,J00121:27:H3GGKBBXX:5:1210:22729:2088,J00121:27:H3GGKBBXX:5:1220:19309:39418,J00121:27:H3GGKBBXX:5:1101:9709:28762,J00121:27:H3GGKBBXX:5:2219:20405:26934,J00121:27:H3GGKBBXX:5:2107:26585:15873,J00121:27:H3GGKBBXX:5:1105:12104:25984,J00121:27:H3GGKBBXX:5:2214:20720:9403,J00121:27:H3GGKBBXX:5:1218:27397:16225,J00121:27:H3GGKBBXX:5:1109:4929:7644,J00121:27:H3GGKBBXX:5:2101:27681:6167;sequence=TATACTTTAAATACAATTTCTTTATTTTATTTCCAATTTAGAGTA;start=233564;subtype=IES;support_ref=4;support_variant=31;type=IES;
scaffold51_146_with_IES	MILORD	internal_eliminated_sequence	235889	235916	.	.	.	ID=MILORD.146.235889.235916;Name=MILORD.146.235889.235916;bounded_by_ta=TRUE;common_boundary=Both;end=235916;ies_id=IESPGM.PTET51.1.146.224653;ies_left_dist=0;ies_min_dist=0;ies_right_dist=0;junction_seq=gaaacctaataataaTAcatagaaatccttac;read_names=J00121:27:H3GGKBBXX:5:2121:29924:47647,J00121:27:H3GGKBBXX:5:1109:21978:38275,J00121:27:H3GGKBBXX:5:2210:3640:4989,J00121:27:H3GGKBBXX:5:2109:30269:26125,J00121:27:H3GGKBBXX:5:1210:23257:15276,J00121:27:H3GGKBBXX:5:2103:10977:43902,J00121:27:H3GGKBBXX:5:2111:31862:32332,J00121:27:H3GGKBBXX:5:2118:20405:25281,J00121:27:H3GGKBBXX:5:1210:23145:14977,J00121:27:H3GGKBBXX:5:1218:16873:29184,J00121:27:H3GGKBBXX:5:2207:24048:21782,J00121:27:H3GGKBBXX:5:2115:7852:48931,J00121:27:H3GGKBBXX:5:2101:10906:45115,J00121:27:H3GGKBBXX:5:2102:19674:16348,J00121:27:H3GGKBBXX:5:2105:18964:6325,J00121:27:H3GGKBBXX:5:1125:25621:25632,J00121:27:H3GGKBBXX:5:1121:5183:38257,J00121:27:H3GGKBBXX:5:1221:4401:43620,J00121:27:H3GGKBBXX:5:1121:25286:40596,J00121:27:H3GGKBBXX:5:2219:25986:26336,J00121:27:H3GGKBBXX:5:1228:27610:21483,J00121:27:H3GGKBBXX:5:2103:26819:28868,J00121:27:H3GGKBBXX:5:1121:1966:24947,J00121:27:H3GGKBBXX:5:2208:22800:18915;sequence=TATAAATAAATAACATTACTTTTTCATA;start=235889;subtype=IES;support_ref=132;support_variant=24;type=IES;
scaffold51_146_with_IES	MILORD	internal_eliminated_sequence	237066	237634	.	.	.	ID=MILORD.146.237066.237634;Name=MILORD.146.237066.237634;bounded_by_ta=TRUE;common_boundary=None;end=237634;ies_id=IESPGM.PTET51.1.146.227107;ies_left_dist=1305;ies_min_dist=824;ies_right_dist=824;junction_seq=agaattctactaatgTAtattggtaatgtata;read_names=J00121:27:H3GGKBBXX:5:1117:7679:14977;sequence=TATTTAAGCATATGAATAAATTTTAAAGAAATTGATATTCGTATGTATACAATTCAACATAGATCTCTTTATAATTTTGATAGAAATAAGGTTGATAAAAGCAATCAAACGAATTAGGAATTGAAAATAATTTATAACATTTTGAATTTAAAGACCTCTAAGTTTTTGATATTTTCCTCTAAGATATAAGATATCTCAAACTATAAATTAGAATTTTTAAATTAAAATCATAAAATACTAGCAAAAAGGAATATTGCTTTTAACTTTAGTTAAAAAGAGAATTAAAAATGTATTTTTGACGATTATAATCATTATAATATTTTTCATTAATATTTTCTCCCAGTTGAATATTGTATTCAATTACTACTATTGCTAAGTAATATTTTTCAAATTAGCAAAATGAAAATCATAATGTTGAATTATATAGAAATTATTCTTAGCAACATTCGTTTAGTTATTACTTTTAATTTTATTATTAGAACTTGCTCTATATTCTTTAGGAGGTAATAATTATTGGGTTTAAGATCAATCAAATGATTTTTGAAAACGTGACAATACAAATTAAAATA;start=237066;subtype=MAC;support_ref=76;support_variant=1;type=CRYPTIC;
scaffold51_146_with_IES	MILORD	internal_eliminated_sequence	237396	237632	.	.	.	ID=MILORD.146.237396.237632;Name=MILORD.146.237396.237632;bounded_by_ta=TRUE;common_boundary=None;end=237632;ies_id=IESPGM.PTET51.1.146.227107;ies_left_dist=975;ies_min_dist=826;ies_right_dist=826;junction_seq=aatatttttcattaaTAtatattggtaatgta;read_names=J00121:27:H3GGKBBXX:5:2113:12053:5394;sequence=TATTTTCTCCCAGTTGAATATTGTATTCAATTACTACTATTGCTAAGTAATATTTTTCAAATTAGCAAAATGAAAATCATAATGTTGAATTATATAGAAATTATTCTTAGCAACATTCGTTTAGTTATTACTTTTAATTTTATTATTAGAACTTGCTCTATATTCTTTAGGAGGTAATAATTATTGGGTTTAAGATCAATCAAATGATTTTTGAAAACGTGACAATACAAATTAAAA;start=237396;subtype=MAC;support_ref=100;support_variant=1;type=CRYPTIC;
scaffold51_146_with_IES	MILORD	internal_eliminated_sequence	237652	237917	.	.	.	ID=MILORD.146.237652.237917;Name=MILORD.146.237652.237917;bounded_by_ta=TRUE;common_boundary=None;end=237917;ies_id=IESPGM.PTET51.1.146.227107;ies_left_dist=719;ies_min_dist=541;ies_right_dist=541;junction_seq=tattggtaatgtataTAtaatttgattgaatt;read_names=J00121:27:H3GGKBBXX:5:2215:20131:8664;sequence=TATATTATTTATATTTATTTGAGTATGATATTAATTATTATAAATTTAATAGAATCAAATAATTAAAAGTAATAAAATTAATTACATGAACTTATTTATACGCATTTTTAGGTTTTATATATGAAACTTGTCAAAACCTATTCAAAGATAATAATTTAGGTTAACTAAACAACCAGATCTATTTCTTTTTTATCTATTTAAGCATTTGATAGCATCTACTATTATACGTCCTTATAAGATGAATAATTGTATAAAAAAAAATTTAT;start=237652;subtype=MAC;support_ref=78;support_variant=1;type=CRYPTIC;
scaffold51_146_with_IES	MILORD	internal_eliminated_sequence	237652	237919	.	.	.	ID=MILORD.146.237652.237919;Name=MILORD.146.237652.237919;bounded_by_ta=TRUE;common_boundary=None;end=237919;ies_id=IESPGM.PTET51.1.146.227107;ies_left_dist=719;ies_min_dist=539;ies_right_dist=539;junction_seq=tattggtaatgtataTAatttgattgaattat;read_names=J00121:27:H3GGKBBXX:5:1217:30036:35356;sequence=TATATTATTTATATTTATTTGAGTATGATATTAATTATTATAAATTTAATAGAATCAAATAATTAAAAGTAATAAAATTAATTACATGAACTTATTTATACGCATTTTTAGGTTTTATATATGAAACTTGTCAAAACCTATTCAAAGATAATAATTTAGGTTAACTAAACAACCAGATCTATTTCTTTTTTATCTATTTAAGCATTTGATAGCATCTACTATTATACGTCCTTATAAGATGAATAATTGTATAAAAAAAAATTTATTA;start=237652;subtype=MAC;support_ref=78;support_variant=1;type=CRYPTIC;
scaffold51_146_with_IES	MILORD	internal_eliminated_sequence	237654	241021	.	.	.	ID=MILORD.146.237654.241021;Name=MILORD.146.237654.241021;bounded_by_ta=TRUE;common_boundary=None;end=241021;ies_id=IESPGM.PTET51.1.146.228914;ies_left_dist=2638;ies_min_dist=541;ies_right_dist=-541;junction_seq=ttggtaatgtatataTAaaatgcaaataataa;read_names=J00121:27:H3GGKBBXX:5:1220:26991:19214;sequence=TATTATTTATATTTATTTGAGTATGATATTAATTATTATAAATTTAATAGAATCAAATAATTAAAAGTAATAAAATTAATTACATGAACTTATTTATACGCATTTTTAGGTTTTATATATGAAACTTGTCAAAACCTATTCAAAGATAATAATTTAGGTTAACTAAACAACCAGATCTATTTCTTTTTTATCTATTTAAGCATTTGATAGCATCTACTATTATACGTCCTTATAAGATGAATAATTGTATAAAAAAAAATTTATTATAATTTGATTGAATTATATATATTTATCATTGTTTAGGACATTAGATCAAATAAAGATTTTAGATAATTAACTATTCTTAGTGCATTTATTAAAATTTTGATATGAAGATATTAATTTAAAAGTCAAATAATTTTTTTCCATCTTAATGATGATAATAATGGAGGAATAATCTATCATTAAATTAAATCCATACAGTATATATTAATTATAAGCAGGGGTAAGATTGAAATTAAATTGATACACTGATCATTACCAATCCGAATCTATATAGCAAAGATATTTTTACTTTTCTAACAATTATTTTTTATTCTATGATAAAAGTGTCCATTATTAATCCTCCTCCCATACTTTAAATCTTTGTAATTAATCAAAATAGAACCCTTCTAAAAAAACTGTATATTTATCTTAAACAATCTCTAATCTAGTTTATAATATATTATCTTTTGAATATATGCTTGGTTTTTTATTATTCCAATAAAAAAATGTAATATAAGGCTGAGTCTAATAATTGCTAATGGAAAAAATATCTTTCAAGGTGTATTTATTTGAACAAATTATAGAATTATTTTATTTATTAAATCTCAGAAGGATTGTTGGTTAGTTCAGAAAAGAATCCAGTAATAAAACATTCATGAATATATGTAATTATCAATGTTATAAAACATCTATGATAATTTTTTCATCAAATTTTGTTTTGCCTATTTTTCCTAAATCTGATTTTATCATAGACAAATATGAAATTGAAAAAATGCAAATTGAATAATTAAGGTTATCTAAAAACATAAATGCATAAATCAACAAAAATTAAAACAGAATTAACATAAACACATTAGAATAGGAAAGAATTATATTTGGTTCATAAATTTAAGCATTTCAATTGTATAATATCATTAAGAATATTCATTATAATTATTATTTCTATCTCTTTTTTTATAAAATCAATTTGTAAATAGTGATTGTTTGGATAATTTTAAGAATTAGGAATTGTAAGTTTTTTTACGACGCATCATTATAAAATCAAAAAATACAATATTTAAATAATATGTGTTCATTATTTAATTTGTTATTAAATATTCATCATGCTCCTTCATCTTCTTCAATTATATTTTAATCTACTTCTTCATAATCCTTTTACAAACCTGCTAATGCTTCTCTTGCTTCGAAGAATTATGCTTCCTCCATACCTTCTTGTACATACCAGTGCACAAAAGCTCTTTTTGCAAACATTAAATCATATTTTTGGCTTAATTTTGAAAAGATTTGAGACAAAGCAGTTGTATTTGCAATCATACATGCAGATCTTGAAGATTTACATAAGTCATCCTCAGGCAAGGCTTATTAAGCTTGGTAGTTTATTCCTACCCTAAAGCCAGTTGGACACCAATCAACAAATCTAATGGTTTTTTGAGTTTTTATTTAGGAAATCGAATAGCATATATCTTTAGGAATGATATCTCCTCTATATATTAGAGAGCATGATAGAAACTTCCCCTACCTTGGATCGCATTTTGCCATCATATTTTCTGCCTCAAAAGCAAGTTTTGTAATTTCAAAAGTTGAAAGCTTCTCGTTATCCATTATTTAATGAGATGTAATAGGAGCCTAAGAGCAAATCAAAAATTATAATTTTGGATAGGGAATCAAACTTGTTTAAATTTCAGTTATGTCAGTAAATAGGGCTCCATCAAATCTTATTGAGGCTGTTATTGATGAGATCGCTTGGGCTATTATCCTATTCAAATTAGAATATTTTGGTGTTTCAACACCAAGTCCATTCTTACAAATATCATAAAGAGCTTAATTATCCATAGCGATACAAACTTCAGAATGTTCTAATAAAGATGAAGTTGCAAAAATTGAATTGTAAGGTTCAACCATAGCCTCAGAAGTTTCAGGGGATGGATAAATAGTAATGCTCAATCTGGATTTTTTACAATAATCAACTGATAATTTTTCTAATAACAATGTTCCTAAACCCGAGCCAGTCCCTCCCCCTACTGAATTAAGCATCATAAATCCTTAAAACGAAGAACAATTATCAACTATTTTTCTGATTCTCTCCAAACATATATCAATATATTCTCTGCCAATCGAATAATGGCCTCTTCCAAAATTATGAGCAGCACCTCCTTTTCCACTTACAAATTATTCTGGTTTAAACATTTCCTTAAATTTACCAGTTTTCACTTAATTTATTAAGGTAGGCTCTAAGTCTAATAACACAGATCTTGGAACTAGTTTCTAATGATCAGATTCTGAAAAAAATGTTCTTAATGCGTCATCTTTTTCTATAACTTGTTGATTGATCATCTATCCATTAGGCTAAATCTAATGTTCCAAGCAAAATAGTTCCCAACACGCATTTCCAACTTATAGTTCTAGCGCAAATTATGTTAAAAAAGAGCTTCTAGAAAATGAGATATTTTTCTATAATTCTTAGAAATGGGGATTTCGATAATTATTATTCTATTCTTTTCTATTAAAGTAGTTTCAATTTTATCTGTATCATATTTTTTCATTTCGTAAATCTCTATTCGGATAATCTTCTATGCTAGAATTATATATTCCTCCCTACCCGACTTAAATTGTAATTATTTCTCTCATTTTAAAGTGTCTTTCGATGTAAACTCTTTAAATAATAATTTTCCATCATGTTTTATCTAATTTATATATTGAAATTACAAAATAGAGGGGGTGATTATTTTATAAAAGAAATATTTTACAAAGATGGATAAAAATATTATTTATAATATAATCTAATAGAAAATTAATGTTCCAAAAATAAAACATTTGAGGCTTAAAAACAAATTTTGACCAAAATTTTCTTTGATTTCATTGAGGATCATTTTATTTCCTTGTTAAATTGAATTCAATATATAACTTATTTGGAGATTGGCTAAATAAAGGTCTATTACTTAATAACTTGGATGATCTTAAATCATGATAATTATTATTTATTTAGTAAATAATTTTGTATAATATCAACTTAATTATTTTTAGTTTTAATATAGGTTTTTTGTTAAATTTAGGATTAAAAAGTCTTTACTTATGATAAAATACTCTGATTATGAGTTATAAATTCTAATAGAATATTTTAGAAA;start=237654;subtype=EXTERNAL;support_ref=77;support_variant=1;type=ALTERNATIVE;
scaffold51_146_with_IES	MILORD	internal_eliminated_sequence	237661	237935	.	.	.	ID=MILORD.146.237661.237935;Name=MILORD.146.237661.237935;bounded_by_ta=TRUE;common_boundary=None;end=237935;ies_id=IESPGM.PTET51.1.146.227107;ies_left_dist=710;ies_min_dist=523;ies_right_dist=523;junction_seq=tgtatatatattattTAtatatttatcattgt;read_names=J00121:27:H3GGKBBXX:5:2205:24718:33703;sequence=TATATTTATTTGAGTATGATATTAATTATTATAAATTTAATAGAATCAAATAATTAAAAGTAATAAAATTAATTACATGAACTTATTTATACGCATTTTTAGGTTTTATATATGAAACTTGTCAAAACCTATTCAAAGATAATAATTTAGGTTAACTAAACAACCAGATCTATTTCTTTTTTATCTATTTAAGCATTTGATAGCATCTACTATTATACGTCCTTATAAGATGAATAATTGTATAAAAAAAAATTTATTATAATTTGATTGAATTA;start=237661;subtype=MAC;support_ref=78;support_variant=1;type=CRYPTIC;
scaffold51_146_with_IES	MILORD	internal_eliminated_sequence	237667	241021	.	.	.	ID=MILORD.146.237667.241021;Name=MILORD.146.237667.241021;bounded_by_ta=TRUE;common_boundary=None;end=241021;ies_id=IESPGM.PTET51.1.146.228914;ies_left_dist=2625;ies_min_dist=541;ies_right_dist=-541;junction_seq=tatattatttatattTAaaatgcaaataataa;read_names=J00121:27:H3GGKBBXX:5:1226:18345:48509;sequence=TATTTGAGTATGATATTAATTATTATAAATTTAATAGAATCAAATAATTAAAAGTAATAAAATTAATTACATGAACTTATTTATACGCATTTTTAGGTTTTATATATGAAACTTGTCAAAACCTATTCAAAGATAATAATTTAGGTTAACTAAACAACCAGATCTATTTCTTTTTTATCTATTTAAGCATTTGATAGCATCTACTATTATACGTCCTTATAAGATGAATAATTGTATAAAAAAAAATTTATTATAATTTGATTGAATTATATATATTTATCATTGTTTAGGACATTAGATCAAATAAAGATTTTAGATAATTAACTATTCTTAGTGCATTTATTAAAATTTTGATATGAAGATATTAATTTAAAAGTCAAATAATTTTTTTCCATCTTAATGATGATAATAATGGAGGAATAATCTATCATTAAATTAAATCCATACAGTATATATTAATTATAAGCAGGGGTAAGATTGAAATTAAATTGATACACTGATCATTACCAATCCGAATCTATATAGCAAAGATATTTTTACTTTTCTAACAATTATTTTTTATTCTATGATAAAAGTGTCCATTATTAATCCTCCTCCCATACTTTAAATCTTTGTAATTAATCAAAATAGAACCCTTCTAAAAAAACTGTATATTTATCTTAAACAATCTCTAATCTAGTTTATAATATATTATCTTTTGAATATATGCTTGGTTTTTTATTATTCCAATAAAAAAATGTAATATAAGGCTGAGTCTAATAATTGCTAATGGAAAAAATATCTTTCAAGGTGTATTTATTTGAACAAATTATAGAATTATTTTATTTATTAAATCTCAGAAGGATTGTTGGTTAGTTCAGAAAAGAATCCAGTAATAAAACATTCATGAATATATGTAATTATCAATGTTATAAAACATCTATGATAATTTTTTCATCAAATTTTGTTTTGCCTATTTTTCCTAAATCTGATTTTATCATAGACAAATATGAAATTGAAAAAATGCAAATTGAATAATTAAGGTTATCTAAAAACATAAATGCATAAATCAACAAAAATTAAAACAGAATTAACATAAACACATTAGAATAGGAAAGAATTATATTTGGTTCATAAATTTAAGCATTTCAATTGTATAATATCATTAAGAATATTCATTATAATTATTATTTCTATCTCTTTTTTTATAAAATCAATTTGTAAATAGTGATTGTTTGGATAATTTTAAGAATTAGGAATTGTAAGTTTTTTTACGACGCATCATTATAAAATCAAAAAATACAATATTTAAATAATATGTGTTCATTATTTAATTTGTTATTAAATATTCATCATGCTCCTTCATCTTCTTCAATTATATTTTAATCTACTTCTTCATAATCCTTTTACAAACCTGCTAATGCTTCTCTTGCTTCGAAGAATTATGCTTCCTCCATACCTTCTTGTACATACCAGTGCACAAAAGCTCTTTTTGCAAACATTAAATCATATTTTTGGCTTAATTTTGAAAAGATTTGAGACAAAGCAGTTGTATTTGCAATCATACATGCAGATCTTGAAGATTTACATAAGTCATCCTCAGGCAAGGCTTATTAAGCTTGGTAGTTTATTCCTACCCTAAAGCCAGTTGGACACCAATCAACAAATCTAATGGTTTTTTGAGTTTTTATTTAGGAAATCGAATAGCATATATCTTTAGGAATGATATCTCCTCTATATATTAGAGAGCATGATAGAAACTTCCCCTACCTTGGATCGCATTTTGCCATCATATTTTCTGCCTCAAAAGCAAGTTTTGTAATTTCAAAAGTTGAAAGCTTCTCGTTATCCATTATTTAATGAGATGTAATAGGAGCCTAAGAGCAAATCAAAAATTATAATTTTGGATAGGGAATCAAACTTGTTTAAATTTCAGTTATGTCAGTAAATAGGGCTCCATCAAATCTTATTGAGGCTGTTATTGATGAGATCGCTTGGGCTATTATCCTATTCAAATTAGAATATTTTGGTGTTTCAACACCAAGTCCATTCTTACAAATATCATAAAGAGCTTAATTATCCATAGCGATACAAACTTCAGAATGTTCTAATAAAGATGAAGTTGCAAAAATTGAATTGTAAGGTTCAACCATAGCCTCAGAAGTTTCAGGGGATGGATAAATAGTAATGCTCAATCTGGATTTTTTACAATAATCAACTGATAATTTTTCTAATAACAATGTTCCTAAACCCGAGCCAGTCCCTCCCCCTACTGAATTAAGCATCATAAATCCTTAAAACGAAGAACAATTATCAACTATTTTTCTGATTCTCTCCAAACATATATCAATATATTCTCTGCCAATCGAATAATGGCCTCTTCCAAAATTATGAGCAGCACCTCCTTTTCCACTTACAAATTATTCTGGTTTAAACATTTCCTTAAATTTACCAGTTTTCACTTAATTTATTAAGGTAGGCTCTAAGTCTAATAACACAGATCTTGGAACTAGTTTCTAATGATCAGATTCTGAAAAAAATGTTCTTAATGCGTCATCTTTTTCTATAACTTGTTGATTGATCATCTATCCATTAGGCTAAATCTAATGTTCCAAGCAAAATAGTTCCCAACACGCATTTCCAACTTATAGTTCTAGCGCAAATTATGTTAAAAAAGAGCTTCTAGAAAATGAGATATTTTTCTATAATTCTTAGAAATGGGGATTTCGATAATTATTATTCTATTCTTTTCTATTAAAGTAGTTTCAATTTTATCTGTATCATATTTTTTCATTTCGTAAATCTCTATTCGGATAATCTTCTATGCTAGAATTATATATTCCTCCCTACCCGACTTAAATTGTAATTATTTCTCTCATTTTAAAGTGTCTTTCGATGTAAACTCTTTAAATAATAATTTTCCATCATGTTTTATCTAATTTATATATTGAAATTACAAAATAGAGGGGGTGATTATTTTATAAAAGAAATATTTTACAAAGATGGATAAAAATATTATTTATAATATAATCTAATAGAAAATTAATGTTCCAAAAATAAAACATTTGAGGCTTAAAAACAAATTTTGACCAAAATTTTCTTTGATTTCATTGAGGATCATTTTATTTCCTTGTTAAATTGAATTCAATATATAACTTATTTGGAGATTGGCTAAATAAAGGTCTATTACTTAATAACTTGGATGATCTTAAATCATGATAATTATTATTTATTTAGTAAATAATTTTGTATAATATCAACTTAATTATTTTTAGTTTTAATATAGGTTTTTTGTTAAATTTAGGATTAAAAAGTCTTTACTTATGATAAAATACTCTGATTATGAGTTATAAATTCTAATAGAATATTTTAGAAA;start=237667;subtype=EXTERNAL;support_ref=74;support_variant=1;type=ALTERNATIVE;
scaffold51_146_with_IES	MILORD	internal_eliminated_sequence	237680	242703	.	.	.	ID=MILORD.146.237680.242703;Name=MILORD.146.237680.242703;bounded_by_ta=TRUE;common_boundary=None;end=242703;ies_id=IESPGM.PTET51.1.146.227107;ies_left_dist=691;ies_min_dist=691;ies_right_dist=-4245;junction_seq=tttatttgagtatgaTAtatataaaaagtata;read_names=J00121:27:H3GGKBBXX:5:1225:12642:26177;sequence=TATTAATTATTATAAATTTAATAGAATCAAATAATTAAAAGTAATAAAATTAATTACATGAACTTATTTATACGCATTTTTAGGTTTTATATATGAAACTTGTCAAAACCTATTCAAAGATAATAATTTAGGTTAACTAAACAACCAGATCTATTTCTTTTTTATCTATTTAAGCATTTGATAGCATCTACTATTATACGTCCTTATAAGATGAATAATTGTATAAAAAAAAATTTATTATAATTTGATTGAATTATATATATTTATCATTGTTTAGGACATTAGATCAAATAAAGATTTTAGATAATTAACTATTCTTAGTGCATTTATTAAAATTTTGATATGAAGATATTAATTTAAAAGTCAAATAATTTTTTTCCATCTTAATGATGATAATAATGGAGGAATAATCTATCATTAAATTAAATCCATACAGTATATATTAATTATAAGCAGGGGTAAGATTGAAATTAAATTGATACACTGATCATTACCAATCCGAATCTATATAGCAAAGATATTTTTACTTTTCTAACAATTATTTTTTATTCTATGATAAAAGTGTCCATTATTAATCCTCCTCCCATACTTTAAATCTTTGTAATTAATCAAAATAGAACCCTTCTAAAAAAACTGTATATTTATCTTAAACAATCTCTAATCTAGTTTATAATATATTATCTTTTGAATATATGCTTGGTTTTTTATTATTCCAATAAAAAAATGTAATATAAGGCTGAGTCTAATAATTGCTAATGGAAAAAATATCTTTCAAGGTGTATTTATTTGAACAAATTATAGAATTATTTTATTTATTAAATCTCAGAAGGATTGTTGGTTAGTTCAGAAAAGAATCCAGTAATAAAACATTCATGAATATATGTAATTATCAATGTTATAAAACATCTATGATAATTTTTTCATCAAATTTTGTTTTGCCTATTTTTCCTAAATCTGATTTTATCATAGACAAATATGAAATTGAAAAAATGCAAATTGAATAATTAAGGTTATCTAAAAACATAAATGCATAAATCAACAAAAATTAAAACAGAATTAACATAAACACATTAGAATAGGAAAGAATTATATTTGGTTCATAAATTTAAGCATTTCAATTGTATAATATCATTAAGAATATTCATTATAATTATTATTTCTATCTCTTTTTTTATAAAATCAATTTGTAAATAGTGATTGTTTGGATAATTTTAAGAATTAGGAATTGTAAGTTTTTTTACGACGCATCATTATAAAATCAAAAAATACAATATTTAAATAATATGTGTTCATTATTTAATTTGTTATTAAATATTCATCATGCTCCTTCATCTTCTTCAATTATATTTTAATCTACTTCTTCATAATCCTTTTACAAACCTGCTAATGCTTCTCTTGCTTCGAAGAATTATGCTTCCTCCATACCTTCTTGTACATACCAGTGCACAAAAGCTCTTTTTGCAAACATTAAATCATATTTTTGGCTTAATTTTGAAAAGATTTGAGACAAAGCAGTTGTATTTGCAATCATACATGCAGATCTTGAAGATTTACATAAGTCATCCTCAGGCAAGGCTTATTAAGCTTGGTAGTTTATTCCTACCCTAAAGCCAGTTGGACACCAATCAACAAATCTAATGGTTTTTTGAGTTTTTATTTAGGAAATCGAATAGCATATATCTTTAGGAATGATATCTCCTCTATATATTAGAGAGCATGATAGAAACTTCCCCTACCTTGGATCGCATTTTGCCATCATATTTTCTGCCTCAAAAGCAAGTTTTGTAATTTCAAAAGTTGAAAGCTTCTCGTTATCCATTATTTAATGAGATGTAATAGGAGCCTAAGAGCAAATCAAAAATTATAATTTTGGATAGGGAATCAAACTTGTTTAAATTTCAGTTATGTCAGTAAATAGGGCTCCATCAAATCTTATTGAGGCTGTTATTGATGAGATCGCTTGGGCTATTATCCTATTCAAATTAGAATATTTTGGTGTTTCAACACCAAGTCCATTCTTACAAATATCATAAAGAGCTTAATTATCCATAGCGATACAAACTTCAGAATGTTCTAATAAAGATGAAGTTGCAAAAATTGAATTGTAAGGTTCAACCATAGCCTCAGAAGTTTCAGGGGATGGATAAATAGTAATGCTCAATCTGGATTTTTTACAATAATCAACTGATAATTTTTCTAATAACAATGTTCCTAAACCCGAGCCAGTCCCTCCCCCTACTGAATTAAGCATCATAAATCCTTAAAACGAAGAACAATTATCAACTATTTTTCTGATTCTCTCCAAACATATATCAATATATTCTCTGCCAATCGAATAATGGCCTCTTCCAAAATTATGAGCAGCACCTCCTTTTCCACTTACAAATTATTCTGGTTTAAACATTTCCTTAAATTTACCAGTTTTCACTTAATTTATTAAGGTAGGCTCTAAGTCTAATAACACAGATCTTGGAACTAGTTTCTAATGATCAGATTCTGAAAAAAATGTTCTTAATGCGTCATCTTTTTCTATAACTTGTTGATTGATCATCTATCCATTAGGCTAAATCTAATGTTCCAAGCAAAATAGTTCCCAACACGCATTTCCAACTTATAGTTCTAGCGCAAATTATGTTAAAAAAGAGCTTCTAGAAAATGAGATATTTTTCTATAATTCTTAGAAATGGGGATTTCGATAATTATTATTCTATTCTTTTCTATTAAAGTAGTTTCAATTTTATCTGTATCATATTTTTTCATTTCGTAAATCTCTATTCGGATAATCTTCTATGCTAGAATTATATATTCCTCCCTACCCGACTTAAATTGTAATTATTTCTCTCATTTTAAAGTGTCTTTCGATGTAAACTCTTTAAATAATAATTTTCCATCATGTTTTATCTAATTTATATATTGAAATTACAAAATAGAGGGGGTGATTATTTTATAAAAGAAATATTTTACAAAGATGGATAAAAATATTATTTATAATATAATCTAATAGAAAATTAATGTTCCAAAAATAAAACATTTGAGGCTTAAAAACAAATTTTGACCAAAATTTTCTTTGATTTCATTGAGGATCATTTTATTTCCTTGTTAAATTGAATTCAATATATAACTTATTTGGAGATTGGCTAAATAAAGGTCTATTACTTAATAACTTGGATGATCTTAAATCATGATAATTATTATTTATTTAGTAAATAATTTTGTATAATATCAACTTAATTATTTTTAGTTTTAATATAGGTTTTTTGTTAAATTTAGGATTAAAAAGTCTTTACTTATGATAAAATACTCTGATTATGAGTTATAAATTCTAATAGAATATTTTAGAAATAAAATGCAAATAATAATTAATGTCTATGATGATAATACAAGTATATTTATCTCCAAAAAATCGATTTTTTTATTTTATTTATGATGTCAACCACACTCTTCTTATTAGTATTTTTATTTAATTTGAAATTTATTTTGTATTATTTATTTAAGTATGAGTTAATCTAACGAATAATGATTCAATGTTGGAGTTCAGATCATAAAAGCTGTGTTTAATAAGTATGCTTTAATCTTTAATACTAAAAGGGATGATTGTAGTATTTATAATCCATCAAAAAGGAATAACACTAATTGCATCTTAAGGATCAATTAGATTAAAGATATTATGGAAGATATTTAAAATGTTCAACTTAAATTTGAGGAACTTGTTGCTATGCGTAGTTCTTATGTTTGTCTTAGAGAAGGTGAATTCACTTGATCGAAATAAAGTATACTAAAAAAATATTAAATCCCAATTAACAGACTAATCTAATTAAACAATCATAAATCAATATTGTGTTGATACAATACTCCAATTTTAAGAATCAACAAAGAAAGAAATTAAAATAAAGAAAAATTGAGTAATGAATTCATTAAAGAATTTAAAAAAATATGCAGAGTTAGGGTTATACTGAATCTATCTAATATATATAAAGATTATTTATTTTGACTTATAGAAGAATTACACTGACTTTATGCAACTGAATATTTATATAAAACCTATTAGATCTAATAAAAATAAACTCACTCTATGAAAATCCAAGAAATATAATGAAACACTCAAATTCTTAGATTAATGAATAGCCTAAAATTAATAATCTACTGGCATTATATTGTAAAAGTATTTTATCATTATAAATTCTAGCCTATTGTTTAAGTCAGAATTTGAATCTATTTAGAATAAGAAAGTTTAGTGAATTCATAAAGCAATATTGTGGGCTGAGAAAGCATTATTATAAGATCCAAAACATCTGCATTCAATATTTATTATCGGTATATATATTAAATTTATTTAACTCGACGTTTAGCTATAAATCTAATTTCAGAGAATTATATGTGTCAAATAAAATACACCGAAGCAATTAAATGGACTGATGTAGAATTAGCAATAAATTCTCTGATTACAAAGATTTTATGATATAAAAGGTTTCCTTTATATAAGATGATTTAGTGAATAGTTTAGAATTTATTACAAATTTTATTTATGAATAATCTCAATTGGATAATGTAGCAATGACTTTGTTCGATATAGTTTTATCAATCCATTAGGATGATGAAACTTTTTAAAGTTAAAGGTTTTTTGAATTACTTCATCCTATGGCTAATAATGAGTTAGATTAAAGACTTTATTTTTTTAGTGAAATTAAAATATGATGGGTGATCTCTATCTTTAACAAGGCGCTAAAATATGATAGTAGTGATGAATTCATTTACTTTTTTAAAGGTATATTTCAACTTGAAATTAGGGGAATGCTTAATGTGCTTTTCAAAAATAACTGTAATACAAAATTAAGAAAGAGTTTGAATAAGCAATAATATGATTTTGATTAAGCTTTGTAAATTTATCCAGAAAGTTCATTTATAAAAATAAGAAAAGCATTTAATTAATTAAGAGAAGCTGAATGAAAAACTTACTTAAAAAAAATATCACTGAGATTTAATTAGATTTCTTTTTATAATAACTATAAATATATTCTGAATAA;start=237680;subtype=EXTERNAL;support_ref=64;support_variant=1;type=ALTERNATIVE;
scaffold51_146_with_IES	MILORD	internal_eliminated_sequence	238371	238458	.	.	.	ID=MILORD.146.238371.238458;Name=MILORD.146.238371.238458;bounded_by_ta=TRUE;common_boundary=Both;end=238458;ies_id=IESPGM.PTET51.1.146.227107;ies_left_dist=0;ies_min_dist=0;ies_right_dist=0;junction_seq=attatcttttgaataTAtttatttgaacaaat;read_names=J00121:27:H3GGKBBXX:5:1205:15382:28393,J00121:27:H3GGKBBXX:5:2121:10521:44271,J00121:27:H3GGKBBXX:5:1118:8674:2176,J00121:27:H3GGKBBXX:5:1104:11911:35215,J00121:27:H3GGKBBXX:5:2220:22729:5710,J00121:27:H3GGKBBXX:5:2119:3691:18230,J00121:27:H3GGKBBXX:5:2225:8288:37800,J00121:27:H3GGKBBXX:5:2201:28950:9209;sequence=TATGCTTGGTTTTTTATTATTCCAATAAAAAAATGTAATATAAGGCTGAGTCTAATAATTGCTAATGGAAAAAATATCTTTCAAGGTG;start=238371;subtype=IES;support_ref=106;support_variant=8;type=IES;
scaffold51_146_with_IES	MILORD	internal_eliminated_sequence	238801	238826	.	.	.	ID=MILORD.146.238801.238826;Name=MILORD.146.238801.238826;bounded_by_ta=TRUE;common_boundary=Both;end=238826;ies_id=IESPGM.PTET51.1.146.227449;ies_left_dist=0;ies_min_dist=0;ies_right_dist=0;junction_seq=taagcatttcaattgTAattattatttctatc;read_names=J00121:27:H3GGKBBXX:5:2120:16853:12620,J00121:27:H3GGKBBXX:5:1123:24312:20621,J00121:27:H3GGKBBXX:5:1105:7101:33352,J00121:27:H3GGKBBXX:5:2102:13453:5534,J00121:27:H3GGKBBXX:5:1226:24454:41581,J00121:27:H3GGKBBXX:5:1111:27245:48491;sequence=TATAATATCATTAAGAATATTCATTA;start=238801;subtype=IES;support_ref=144;support_variant=6;type=IES;
scaffold51_146_with_IES	MILORD	internal_eliminated_sequence	240292	240480	.	.	.	ID=MILORD.146.240292.240480;Name=MILORD.146.240292.240480;bounded_by_ta=TRUE;common_boundary=Both;end=240480;ies_id=IESPGM.PTET51.1.146.228914;ies_left_dist=0;ies_min_dist=0;ies_right_dist=0;junction_seq=cacgcatttccaactTAtattcctccctaccc;read_names=J00121:27:H3GGKBBXX:5:2226:21004:39647,J00121:27:H3GGKBBXX:5:2228:23663:1455,J00121:27:H3GGKBBXX:5:1112:3224:13412,J00121:27:H3GGKBBXX:5:1213:8075:5569,J00121:27:H3GGKBBXX:5:2104:9435:10598,J00121:27:H3GGKBBXX:5:2122:10571:43761,J00121:27:H3GGKBBXX:5:2220:6390:24384,J00121:27:H3GGKBBXX:5:2109:3945:1297;sequence=TATAGTTCTAGCGCAAATTATGTTAAAAAAGAGCTTCTAGAAAATGAGATATTTTTCTATAATTCTTAGAAATGGGGATTTCGATAATTATTATTCTATTCTTTTCTATTAAAGTAGTTTCAATTTTATCTGTATCATATTTTTTCATTTCGTAAATCTCTATTCGGATAATCTTCTATGCTAGAATTA;start=240292;subtype=IES;support_ref=100;support_variant=8;type=IES;
scaffold51_146_with_IES	MILORD	internal_eliminated_sequence	240872	241010	.	.	.	ID=MILORD.146.240872.241010;Name=MILORD.146.240872.241010;bounded_by_ta=TRUE;common_boundary=None;end=241010;ies_id=IESPGM.PTET51.1.146.228914;ies_left_dist=-580;ies_min_dist=530;ies_right_dist=-530;junction_seq=aatcatgataattatTAttttagaaataaaat;read_names=J00121:27:H3GGKBBXX:5:1103:12185:26652;sequence=TATTTATTTAGTAAATAATTTTGTATAATATCAACTTAATTATTTTTAGTTTTAATATAGGTTTTTTGTTAAATTTAGGATTAAAAAGTCTTTACTTATGATAAAATACTCTGATTATGAGTTATAAATTCTAATAGAA;start=240872;subtype=MAC;support_ref=74;support_variant=1;type=CRYPTIC;
scaffold51_146_with_IES	MILORD	internal_eliminated_sequence	241451	241477	.	.	.	ID=MILORD.146.241451.241477;Name=MILORD.146.241451.241477;bounded_by_ta=TRUE;common_boundary=None;end=241477;ies_id=IESPGM.PTET51.1.146.228914;ies_left_dist=-1159;ies_min_dist=997;ies_right_dist=-997;junction_seq=ttgatcgaaataaagTAacagactaatctaat;read_names=J00121:27:H3GGKBBXX:5:1103:12895:23733,J00121:27:H3GGKBBXX:5:1210:26626:17702,J00121:27:H3GGKBBXX:5:1119:30401:24454;sequence=TATACTAAAAAAATATTAAATCCCAAT;start=241451;subtype=MAC;support_ref=152;support_variant=3;type=CRYPTIC;
scaffold51_146_with_IES	MILORD	internal_eliminated_sequence	241868	242703	.	.	.	ID=MILORD.146.241868.242703;Name=MILORD.146.241868.242703;bounded_by_ta=TRUE;common_boundary=None;end=242703;ies_id=IESPGM.PTET51.1.146.228914;ies_left_dist=-1576;ies_min_dist=1576;ies_right_dist=-2223;junction_seq=ttataaattctagccTAtatataaaaagtata;read_names=J00121:27:H3GGKBBXX:5:2126:14042:38240;sequence=TATTGTTTAAGTCAGAATTTGAATCTATTTAGAATAAGAAAGTTTAGTGAATTCATAAAGCAATATTGTGGGCTGAGAAAGCATTATTATAAGATCCAAAACATCTGCATTCAATATTTATTATCGGTATATATATTAAATTTATTTAACTCGACGTTTAGCTATAAATCTAATTTCAGAGAATTATATGTGTCAAATAAAATACACCGAAGCAATTAAATGGACTGATGTAGAATTAGCAATAAATTCTCTGATTACAAAGATTTTATGATATAAAAGGTTTCCTTTATATAAGATGATTTAGTGAATAGTTTAGAATTTATTACAAATTTTATTTATGAATAATCTCAATTGGATAATGTAGCAATGACTTTGTTCGATATAGTTTTATCAATCCATTAGGATGATGAAACTTTTTAAAGTTAAAGGTTTTTTGAATTACTTCATCCTATGGCTAATAATGAGTTAGATTAAAGACTTTATTTTTTTAGTGAAATTAAAATATGATGGGTGATCTCTATCTTTAACAAGGCGCTAAAATATGATAGTAGTGATGAATTCATTTACTTTTTTAAAGGTATATTTCAACTTGAAATTAGGGGAATGCTTAATGTGCTTTTCAAAAATAACTGTAATACAAAATTAAGAAAGAGTTTGAATAAGCAATAATATGATTTTGATTAAGCTTTGTAAATTTATCCAGAAAGTTCATTTATAAAAATAAGAAAAGCATTTAATTAATTAAGAGAAGCTGAATGAAAAACTTACTTAAAAAAAATATCACTGAGATTTAATTAGATTTCTTTTTATAATAACTATAAATATATTCTGAATAA;start=241868;subtype=MAC;support_ref=95;support_variant=1;type=CRYPTIC;
scaffold51_146_with_IES	MILORD	internal_eliminated_sequence	241875	241901	.	.	.	ID=MILORD.146.241875.241901;Name=MILORD.146.241875.241901;bounded_by_ta=TRUE;common_boundary=None;end=241901;ies_id=IESPGM.PTET51.1.146.228914;ies_left_dist=-1583;ies_min_dist=1421;ies_right_dist=-1421;junction_seq=ttctagcctattgttTAagaaagtttagtgaa;read_names=J00121:27:H3GGKBBXX:5:2103:21399:42583,J00121:27:H3GGKBBXX:5:1212:13677:9262;sequence=TAAGTCAGAATTTGAATCTATTTAGAA;start=241875;subtype=MAC;support_ref=184;support_variant=2;type=CRYPTIC;
scaffold51_146_with_IES	MILORD	internal_eliminated_sequence	242181	242209	.	.	.	ID=MILORD.146.242181.242209;Name=MILORD.146.242181.242209;bounded_by_ta=TRUE;common_boundary=None;end=242209;ies_id=IESPGM.PTET51.1.146.228914;ies_left_dist=-1889;ies_min_dist=1729;ies_right_dist=-1729;junction_seq=atttagtgaatagttTAatctcaattggataa;read_names=J00121:27:H3GGKBBXX:5:1108:22658:26547;sequence=TAGAATTTATTACAAATTTTATTTATGAA;start=242181;subtype=MAC;support_ref=78;support_variant=1;type=CRYPTIC;
scaffold51_146_with_IES	MILORD	internal_eliminated_sequence	242476	242502	.	.	.	ID=MILORD.146.242476.242502;Name=MILORD.146.242476.242502;bounded_by_ta=TRUE;common_boundary=None;end=242502;ies_id=IESPGM.PTET51.1.146.228914;ies_left_dist=-2184;ies_min_dist=2022;ies_right_dist=-2022;junction_seq=aattaggggaatgctTAcaaaattaagaaaga;read_names=J00121:27:H3GGKBBXX:5:2116:3721:4743,J00121:27:H3GGKBBXX:5:1221:7933:1771,J00121:27:H3GGKBBXX:5:2212:9130:24736,J00121:27:H3GGKBBXX:5:1103:24170:29272,J00121:27:H3GGKBBXX:5:2227:13139:9350,J00121:27:H3GGKBBXX:5:1211:24748:6255,J00121:27:H3GGKBBXX:5:1105:12236:11759,J00121:27:H3GGKBBXX:5:2203:17411:20129,J00121:27:H3GGKBBXX:5:1108:24129:33316,J00121:27:H3GGKBBXX:5:1213:12905:30292,J00121:27:H3GGKBBXX:5:2101:29630:38592;sequence=TAATGTGCTTTTCAAAAATAACTGTAA;start=242476;subtype=MAC;support_ref=102;support_variant=11;type=CRYPTIC;
scaffold51_146_with_IES	MILORD	internal_eliminated_sequence	242675	242718	.	.	.	ID=MILORD.146.242675.242718;Name=MILORD.146.242675.242718;bounded_by_ta=TRUE;common_boundary=None;end=242718;ies_id=IESPGM.PTET51.1.146.228914;ies_left_dist=-2383;ies_min_dist=2238;ies_right_dist=-2238;junction_seq=aattagatttcttttTAatgaataataatatc;read_names=J00121:27:H3GGKBBXX:5:1206:6908:29114,J00121:27:H3GGKBBXX:5:2110:4462:33809;sequence=TATAATAACTATAAATATATTCTGAATAATATATATAAAAAGTA;start=242675;subtype=MAC;support_ref=150;support_variant=2;type=CRYPTIC;
scaffold51_146_with_IES	MILORD	internal_eliminated_sequence	245857	245882	.	.	.	ID=MILORD.146.245857.245882;Name=MILORD.146.245857.245882;bounded_by_ta=TRUE;common_boundary=None;end=245882;ies_id=IESPGM.PTET51.1.146.239384;ies_left_dist=5094;ies_min_dist=5094;ies_right_dist=5112;junction_seq=tattaggaaactatgTAtcctttattttgtaa;read_names=J00121:27:H3GGKBBXX:5:2125:28026:9156;sequence=TATAGCAAACAACTAGAAATATACTC;start=245857;subtype=MAC;support_ref=85;support_variant=1;type=CRYPTIC;
scaffold51_146_with_IES	MILORD	internal_eliminated_sequence	250352	250379	.	.	.	ID=MILORD.146.250352.250379;Name=MILORD.146.250352.250379;bounded_by_ta=TRUE;common_boundary=None;end=250379;ies_id=IESPGM.PTET51.1.146.239384;ies_left_dist=599;ies_min_dist=599;ies_right_dist=615;junction_seq=aatgaaagagtatacTAaaattcatgcctgat;read_names=J00121:27:H3GGKBBXX:5:2202:11109:10194,J00121:27:H3GGKBBXX:5:2105:21542:12198,J00121:27:H3GGKBBXX:5:2208:17421:48702,J00121:27:H3GGKBBXX:5:2224:30360:27373,J00121:27:H3GGKBBXX:5:2213:17015:17896,J00121:27:H3GGKBBXX:5:2228:8897:4286,J00121:27:H3GGKBBXX:5:2209:4310:20217,J00121:27:H3GGKBBXX:5:1213:20943:24489;sequence=TAGGTGTAAAATTCCTTTGGATTGTGAT;start=250352;subtype=MAC;support_ref=144;support_variant=8;type=CRYPTIC;
scaffold51_146_with_IES	MILORD	internal_eliminated_sequence	250951	250994	.	.	.	ID=MILORD.146.250951.250994;Name=MILORD.146.250951.250994;bounded_by_ta=TRUE;common_boundary=Both;end=250994;ies_id=IESPGM.PTET51.1.146.239384;ies_left_dist=0;ies_min_dist=0;ies_right_dist=0;junction_seq=ctcaaagatcctttgTAagtaattgcttactt;read_names=J00121:27:H3GGKBBXX:5:1221:23642:4198,J00121:27:H3GGKBBXX:5:1120:14215:5095,J00121:27:H3GGKBBXX:5:2225:20141:11214,J00121:27:H3GGKBBXX:5:2125:18061:42565,J00121:27:H3GGKBBXX:5:2216:5446:38293,J00121:27:H3GGKBBXX:5:2202:5852:10932,J00121:27:H3GGKBBXX:5:2224:25002:8383,J00121:27:H3GGKBBXX:5:2113:12246:14484,J00121:27:H3GGKBBXX:5:2126:3579:6958,J00121:27:H3GGKBBXX:5:1112:23591:22538,J00121:27:H3GGKBBXX:5:2112:9008:30222,J00121:27:H3GGKBBXX:5:1224:21887:30345,J00121:27:H3GGKBBXX:5:2221:15869:23048,J00121:27:H3GGKBBXX:5:2216:28239:45924,J00121:27:H3GGKBBXX:5:1122:9323:28973,J00121:27:H3GGKBBXX:5:2225:29254:42161,J00121:27:H3GGKBBXX:5:2110:9100:20920,J00121:27:H3GGKBBXX:5:1206:17706:21061,J00121:27:H3GGKBBXX:5:1106:7334:1930,J00121:27:H3GGKBBXX:5:1223:18274:9772,J00121:27:H3GGKBBXX:5:2209:17310:25087,J00121:27:H3GGKBBXX:5:2227:12814:4426,J00121:27:H3GGKBBXX:5:2125:16955:5728,J00121:27:H3GGKBBXX:5:2206:9445:6114,J00121:27:H3GGKBBXX:5:2223:5893:9033;sequence=TATAACCTTTTTGATTTCTTTATTGAAATTGCTTTTTCGGACTA;start=250951;subtype=IES;support_ref=72;support_variant=25;type=IES;
scaffold51_146_with_IES	MILORD	internal_eliminated_sequence	252138	252226	.	.	.	ID=MILORD.146.252138.252226;Name=MILORD.146.252138.252226;bounded_by_ta=TRUE;common_boundary=None;end=252226;ies_id=IESPGM.PTET51.1.146.240762;ies_left_dist=235;ies_min_dist=174;ies_right_dist=174;junction_seq=attgaagaaatagtaTActtgtaaattttgaa;read_names=J00121:27:H3GGKBBXX:5:2223:9658:25333;sequence=TATAGCAGTTATTGGGGAAACTTTTCTTTTGTGTGTAAGGGCAAAAAAAAAGAAATTCCCATAAAAATCTAAGAACGTCTAATGAGATG;start=252138;subtype=MAC;support_ref=24;support_variant=1;type=CRYPTIC;
scaffold51_146_with_IES	MILORD	internal_eliminated_sequence	252173	252812	.	.	.	ID=MILORD.146.252173.252812;Name=MILORD.146.252173.252812;bounded_by_ta=TRUE;common_boundary=RIGHT;end=252812;ies_id=IESPGM.PTET51.1.146.241090;ies_left_dist=556;ies_min_dist=0;ies_right_dist=0;junction_seq=cttttcttttgtgtgTAaaatattaaacatta;read_names=J00121:27:H3GGKBBXX:5:2216:19755:7064,J00121:27:H3GGKBBXX:5:2212:4553:20428,J00121:27:H3GGKBBXX:5:1127:14357:22678;sequence=TAAGGGCAAAAAAAAAGAAATTCCCATAAAAATCTAAGAACGTCTAATGAGATGTACTTGTAAATTTTGAAAATCACTGCACGAGTAATTTGAGTGATGAAAATATTCTTCTAGAGCTTCAACAGATTTTAGCAAAGTTATTACGTTCAATATGCTAGAATATTAGGTTTGGATATAAAGAATAAATTAATATTATTGGATATAGTTACAATTATATTTTGTCTACTCTACTAAACTTGCAATAATTGATGAGAAAAATTTTAAAACGGAGGAAGAATCTAAATATGAGGTTTTATTCTTCTTCACATGTTTTTTTCATTTAAGTTGATTCAAATAACTATGTTAGGTAATTTAAATTTCTGAGTTGTTGTTTCTTTTAAACCACATTAAGTTTTGCTGCACGATCTCGCTCATCTGAGATTGCATCAAAGAGTGTAGTTTATTTCTCTGTGGTTTCATTTTTTTTATTTTCAAATCTAACATCAAAGATTATAAATATAAACCATACTTTTCAAAAAGTTACGCATGAAACCTACCTCTCTTTTTTTAGAGCAATTATAATCATTTAATTCTTGATTTTATCTTTTATTTCATAAAAATTATAATAAATTTAAATTACAATAAAAAAGAGATTAGACTA;start=252173;subtype=PARTIAL_EXTERNAL;support_ref=38;support_variant=3;type=ALTERNATIVE;
scaffold51_146_with_IES	MILORD	internal_eliminated_sequence	252373	252400	.	.	.	ID=MILORD.146.252373.252400;Name=MILORD.146.252373.252400;bounded_by_ta=TRUE;common_boundary=Both;end=252400;ies_id=IESPGM.PTET51.1.146.240762;ies_left_dist=0;ies_min_dist=0;ies_right_dist=0;junction_seq=attaatattattggaTActaaacttgcaataa;read_names=J00121:27:H3GGKBBXX:5:1120:15077:39119,J00121:27:H3GGKBBXX:5:2102:22384:26072,J00121:27:H3GGKBBXX:5:1214:27935:35268,J00121:27:H3GGKBBXX:5:2115:14610:48157,J00121:27:H3GGKBBXX:5:2110:25834:29483,J00121:27:H3GGKBBXX:5:2118:5436:43339,J00121:27:H3GGKBBXX:5:1108:14397:16876,J00121:27:H3GGKBBXX:5:2213:21897:9156,J00121:27:H3GGKBBXX:5:2121:3884:15363;sequence=TATAGTTACAATTATATTTTGTCTACTC;start=252373;subtype=IES;support_ref=0;support_variant=9;type=IES;
scaffold51_146_with_IES	MILORD	internal_eliminated_sequence	252729	252812	.	.	.	ID=MILORD.146.252729.252812;Name=MILORD.146.252729.252812;bounded_by_ta=TRUE;common_boundary=Both;end=252812;ies_id=IESPGM.PTET51.1.146.241090;ies_left_dist=0;ies_min_dist=0;ies_right_dist=0;junction_seq=tttttttagagcaatTAaaatattaaacatta;read_names=J00121:27:H3GGKBBXX:5:1110:13494:4163;sequence=TATAATCATTTAATTCTTGATTTTATCTTTTATTTCATAAAAATTATAATAAATTTAAATTACAATAAAAAAGAGATTAGACTA;start=252729;subtype=IES;support_ref=1;support_variant=1;type=IES;
scaffold51_146_with_IES	MILORD	internal_eliminated_sequence	252759	252812	.	.	.	ID=MILORD.146.252759.252812;Name=MILORD.146.252759.252812;bounded_by_ta=TRUE;common_boundary=RIGHT;end=252812;ies_id=IESPGM.PTET51.1.146.241090;ies_left_dist=-30;ies_min_dist=0;ies_right_dist=0;junction_seq=cttgattttatctttTAaaatattaaacatta;read_names=J00121:27:H3GGKBBXX:5:2123:13261:13113;sequence=TATTTCATAAAAATTATAATAAATTTAAATTACAATAAAAAAGAGATTAGACTA;start=252759;subtype=PARTIAL_INTERNAL;support_ref=1;support_variant=1;type=ALTERNATIVE;
scaffold51_147_with_IES	MILORD	internal_eliminated_sequence	1586	2204	.	.	.	ID=MILORD.147.1586.2204;Name=MILORD.147.1586.2204;bounded_by_ta=TRUE;common_boundary=None;end=2204;ies_id=IESPGM.PTET51.1.147.1772;ies_left_dist=186;ies_min_dist=186;ies_right_dist=-405;junction_seq=gaaacaatatttagtTAatatctaatttaatt;read_names=J00121:27:H3GGKBBXX:5:1117:11617:6607,J00121:27:H3GGKBBXX:5:1117:12631:8119;sequence=TATCATCACAAATAATAAAAATGTTGGAAATTTAGGGGTGACATAAAAAATATTAAATATATCAGAAGAAGAGACACATGCTTTGTGTTCTAGGAGCCATTGGAATGAATGATTTTTTTTTTTAGCATATTAACTGATTAAGGGACTTGTAAATTCTGAAGTTTATCAATAACATTTATGTTCTCTTATTAAGAAATTAAAATAACATTATGAATAATAACAATTTCTTTTAATTTTGGACAATTCACCTATTCATAAAAGCAAAAAAGTTAGGAAGCTTTTGATTGTAGTTAGGAACAATTTTTTGCCACCATATTCTCCTCAATTGAATCCAATTGAAAAATTATGGCATCTACTCAAATAGCACATTTATAAAAATATCACAACTTGCTCATCAGAAATGATAAATTAATTCATTAGTTTTTTGGAAAATTTAAGGATATGAAATGGATAAACTGATTATGTCAATGATCCCTAGTCTTAGGCTGGCATTTCTTAAGTAAGAAACATGATTGTATGATTTAATTGTTATTTAACATTAAAATTTTAATTCTTTTTAATGAAATGAAAAATAGAGAAAGCACTGATGGAAGAATCATTTTTTTTTTTAGACCAATAA;start=1586;subtype=EXTERNAL;support_ref=25;support_variant=2;type=ALTERNATIVE;
scaffold51_147_with_IES	MILORD	internal_eliminated_sequence	1772	1802	.	.	.	ID=MILORD.147.1772.1802;Name=MILORD.147.1772.1802;bounded_by_ta=TRUE;common_boundary=LEFT;end=1802;ies_id=IESPGM.PTET51.1.147.1772;ies_left_dist=0;ies_min_dist=0;ies_right_dist=-3;junction_seq=acatttatgttctctTAacaatttcttttaat;read_names=J00121:27:H3GGKBBXX:5:2115:4564:41757,J00121:27:H3GGKBBXX:5:1124:9100:33369;sequence=TATTAAGAAATTAAAATAACATTATGAATAA;start=1772;subtype=PARTIAL_EXTERNAL;support_ref=8;support_variant=2;type=ALTERNATIVE;
scaffold51_147_with_IES	MILORD	internal_eliminated_sequence	1772	1799	.	.	.	ID=MILORD.147.1772.1799;Name=MILORD.147.1772.1799;bounded_by_ta=TRUE;common_boundary=Both;end=1799;ies_id=IESPGM.PTET51.1.147.1772;ies_left_dist=0;ies_min_dist=0;ies_right_dist=0;junction_seq=acatttatgttctctTAataacaatttctttt;read_names=J00121:27:H3GGKBBXX:5:2220:12581:6484,J00121:27:H3GGKBBXX:5:2215:13697:47454,J00121:27:H3GGKBBXX:5:2220:12327:6396,J00121:27:H3GGKBBXX:5:1201:25256:30556;sequence=TATTAAGAAATTAAAATAACATTATGAA;start=1772;subtype=IES;support_ref=8;support_variant=4;type=IES;
scaffold51_147_with_IES	MILORD	internal_eliminated_sequence	1873	1898	.	.	.	ID=MILORD.147.1873.1898;Name=MILORD.147.1873.1898;bounded_by_ta=TRUE;common_boundary=None;end=1898;ies_id=IESPGM.PTET51.1.147.1772;ies_left_dist=-101;ies_min_dist=99;ies_right_dist=-99;junction_seq=ggaagcttttgattgTAttctcctcaattgaa;read_names=J00121:27:H3GGKBBXX:5:2101:22709:26424;sequence=TAGTTAGGAACAATTTTTTGCCACCA;start=1873;subtype=MAC;support_ref=11;support_variant=1;type=CRYPTIC;
scaffold51_147_with_IES	MILORD	internal_eliminated_sequence	2208	2234	.	.	.	ID=MILORD.147.2208.2234;Name=MILORD.147.2208.2234;bounded_by_ta=TRUE;common_boundary=None;end=2234;ies_id=IESPGM.PTET51.1.147.2481;ies_left_dist=301;ies_min_dist=301;ies_right_dist=302;junction_seq=ttagaccaataataaTAatgtgttagcttaat;read_names=J00121:27:H3GGKBBXX:5:1105:18406:14326,J00121:27:H3GGKBBXX:5:1225:30218:37572;sequence=TATCTAATTTAATTATCATGATGAATC;start=2208;subtype=MAC;support_ref=26;support_variant=2;type=CRYPTIC;
scaffold51_147_with_IES	MILORD	internal_eliminated_sequence	2509	2536	.	.	.	ID=MILORD.147.2509.2536;Name=MILORD.147.2509.2536;bounded_by_ta=TRUE;common_boundary=Both;end=2536;ies_id=IESPGM.PTET51.1.147.2481;ies_left_dist=0;ies_min_dist=0;ies_right_dist=0;junction_seq=ttaattaattttgagTAatgatttgtctattg;read_names=J00121:27:H3GGKBBXX:5:1223:12388:15293,J00121:27:H3GGKBBXX:5:2208:17086:10528,J00121:27:H3GGKBBXX:5:2208:17046:10282,J00121:27:H3GGKBBXX:5:2107:17229:33844;sequence=TATTCTAAAATGCAAACACTCTTTTCAT;start=2509;subtype=IES;support_ref=0;support_variant=4;type=IES;
scaffold51_147_with_IES	MILORD	internal_eliminated_sequence	2628	2656	.	.	.	ID=MILORD.147.2628.2656;Name=MILORD.147.2628.2656;bounded_by_ta=TRUE;common_boundary=Both;end=2656;ies_id=IESPGM.PTET51.1.147.2572;ies_left_dist=0;ies_min_dist=0;ies_right_dist=0;junction_seq=tttttccaatttataTAgagcaaatccttcca;read_names=J00121:27:H3GGKBBXX:5:1106:17442:38363,J00121:27:H3GGKBBXX:5:2104:30665:3143,J00121:27:H3GGKBBXX:5:2210:8369:9174,J00121:27:H3GGKBBXX:5:1101:14519:18845,J00121:27:H3GGKBBXX:5:1116:11728:12673,J00121:27:H3GGKBBXX:5:1219:22617:34670,J00121:27:H3GGKBBXX:5:1218:10094:47928,J00121:27:H3GGKBBXX:5:2214:13007:44148,J00121:27:H3GGKBBXX:5:1227:18822:43497,J00121:27:H3GGKBBXX:5:1204:24606:41739,J00121:27:H3GGKBBXX:5:1124:20659:8488,J00121:27:H3GGKBBXX:5:1207:3620:11073,J00121:27:H3GGKBBXX:5:1226:5639:18054;sequence=TATTGCTAGATGAGAAATTAAAATTTTAT;start=2628;subtype=IES;support_ref=0;support_variant=13;type=IES;
scaffold51_147_with_IES	MILORD	internal_eliminated_sequence	2886	2913	.	.	.	ID=MILORD.147.2886.2913;Name=MILORD.147.2886.2913;bounded_by_ta=TRUE;common_boundary=Both;end=2913;ies_id=IESPGM.PTET51.1.147.2801;ies_left_dist=0;ies_min_dist=0;ies_right_dist=0;junction_seq=tttaatttgatgcttTAatggaaggcctttga;read_names=J00121:27:H3GGKBBXX:5:1212:15219:45695,J00121:27:H3GGKBBXX:5:1204:22323:29870,J00121:27:H3GGKBBXX:5:1124:23541:43796,J00121:27:H3GGKBBXX:5:2101:18558:10053,J00121:27:H3GGKBBXX:5:1103:27011:13271,J00121:27:H3GGKBBXX:5:2214:24748:33123,J00121:27:H3GGKBBXX:5:1226:16102:33756,J00121:27:H3GGKBBXX:5:2109:30107:6572,J00121:27:H3GGKBBXX:5:2226:4675:6642,J00121:27:H3GGKBBXX:5:1224:14702:36253,J00121:27:H3GGKBBXX:5:2224:3904:42267,J00121:27:H3GGKBBXX:5:2228:1641:37923,J00121:27:H3GGKBBXX:5:2124:28097:1543,J00121:27:H3GGKBBXX:5:1204:3975:27584,J00121:27:H3GGKBBXX:5:1125:13362:41141,J00121:27:H3GGKBBXX:5:1204:3731:21887,J00121:27:H3GGKBBXX:5:1101:18335:1859,J00121:27:H3GGKBBXX:5:1213:6045:48896,J00121:27:H3GGKBBXX:5:2103:7425:43128,J00121:27:H3GGKBBXX:5:2212:20933:48526,J00121:27:H3GGKBBXX:5:2205:2838:30714,J00121:27:H3GGKBBXX:5:2228:2057:38046;sequence=TATAATAAAATATAGAATAATCTATGAG;start=2886;subtype=IES;support_ref=6;support_variant=22;type=IES;
scaffold51_147_with_IES	MILORD	internal_eliminated_sequence	3467	4310	.	.	.	ID=MILORD.147.3467.4310;Name=MILORD.147.3467.4310;bounded_by_ta=TRUE;common_boundary=None;end=4310;ies_id=IESPGM.PTET51.1.147.3408;ies_left_dist=54;ies_min_dist=54;ies_right_dist=-734;junction_seq=ctgcaaaataatcaaTActtaattttttcaac;read_names=J00121:27:H3GGKBBXX:5:2206:5548:5446;sequence=TACAGTACTCGTTAGAATGATTTTGAATGTATAACAGTTGGAATAAGCAGTTATTACACTTCAACATTTTAAAGGTTATTCAAAAATATACTTTTTGAGAGGATAGACTGTATTTTATGCTATTAACTAACCAAAGTAGCTCTGATTAACAAGTAAGTCTATTTTGTTTTGGTGAGAATTAAAAAATGGCTTATATTTTTGCAAATGTCCCTCAAATTATGGTATGTCGTCGACAGTACAACATTTACATGGGGGATCAATAATTGATAAATAGTCGAATCGAGCTAAATCGTCAGCATATAATATATTAGAGATAGAAAATTATCAAATAATGAATTGGAAAAAGGAAGAACTATAAAACCATAAGGGGGTTCGAAAACTCTGTTGTATCTGTGTAAGCGGTTTCGATCATATTTGTACTGTCTCTTTATCTATTTACGCAGGGTGTCTCGATATGGCTCTCCAAAATCCAATAATGAATTTTGTGGTTGTGGTTAAGATCAACTTATGTTAATGCTATATTTTATGTATGATAGAGACTATATTTGAGGAAAAGAGAAATAAATAGTACACATAGAATATGTGGAGCAGTAATCGTCCCGTCGACTCAAAGAAGAAGGTGGCTCTCAAATTAAACAAGATCCATCAAAATGGATCAATAATTATCTTATAAAATGTATCATTAACAGATGGATCTCCTGTTTATCAAGCCATTATCAAAATTAAAATAGTAACTTTTATTATCCTTACTAGAAATATTTCCTTAGCTGAGGAGAACCATTATAGAATACTGATTTGTTTCAAGGTTCGCAATAATTTTTCAATAAATTTTGATCATCTGCTG;start=3467;subtype=EXTERNAL;support_ref=12;support_variant=1;type=ALTERNATIVE;
scaffold51_147_with_IES	MILORD	internal_eliminated_sequence	3521	3576	.	.	.	ID=MILORD.147.3521.3576;Name=MILORD.147.3521.3576;bounded_by_ta=TRUE;common_boundary=Both;end=3576;ies_id=IESPGM.PTET51.1.147.3408;ies_left_dist=0;ies_min_dist=0;ies_right_dist=0;junction_seq=ggaataagcagttatTAttttatgctattaac;read_names=J00121:27:H3GGKBBXX:5:1206:15706:5921,J00121:27:H3GGKBBXX:5:2110:9374:15346,J00121:27:H3GGKBBXX:5:2211:15087:15469,J00121:27:H3GGKBBXX:5:1121:12154:30890,J00121:27:H3GGKBBXX:5:2119:29954:31699,J00121:27:H3GGKBBXX:5:1222:25966:27356,J00121:27:H3GGKBBXX:5:2220:19116:41370,J00121:27:H3GGKBBXX:5:1215:21054:21869,J00121:27:H3GGKBBXX:5:2110:7050:47717,J00121:27:H3GGKBBXX:5:2202:19705:44711,J00121:27:H3GGKBBXX:5:2209:12378:25333,J00121:27:H3GGKBBXX:5:1111:17401:22291,J00121:27:H3GGKBBXX:5:2218:13403:12093,J00121:27:H3GGKBBXX:5:1208:19268:13816,J00121:27:H3GGKBBXX:5:2206:8775:36394,J00121:27:H3GGKBBXX:5:2217:11160:36024,J00121:27:H3GGKBBXX:5:1113:5680:16893,J00121:27:H3GGKBBXX:5:1121:19644:27303,J00121:27:H3GGKBBXX:5:1204:19847:26916,J00121:27:H3GGKBBXX:5:2101:2240:28833,J00121:27:H3GGKBBXX:5:1107:3843:31857,J00121:27:H3GGKBBXX:5:1113:15950:38134,J00121:27:H3GGKBBXX:5:1119:15209:27004,J00121:27:H3GGKBBXX:5:1113:4249:39277,J00121:27:H3GGKBBXX:5:2103:18548:6871,J00121:27:H3GGKBBXX:5:2104:11180:45414,J00121:27:H3GGKBBXX:5:2123:28128:25685;sequence=TACACTTCAACATTTTAAAGGTTATTCAAAAATATACTTTTTGAGAGGATAGACTG;start=3521;subtype=IES;support_ref=0;support_variant=27;type=IES;
scaffold51_147_with_IES	MILORD	internal_eliminated_sequence	5898	5926	.	.	.	ID=MILORD.147.5898.5926;Name=MILORD.147.5898.5926;bounded_by_ta=TRUE;common_boundary=Both;end=5926;ies_id=IESPGM.PTET51.1.147.5729;ies_left_dist=0;ies_min_dist=0;ies_right_dist=0;junction_seq=caatgataaggttgtTAtcaattgggttgaat;read_names=J00121:27:H3GGKBBXX:5:2204:21186:47841,J00121:27:H3GGKBBXX:5:1210:4574:26160,J00121:27:H3GGKBBXX:5:1226:9891:18740,J00121:27:H3GGKBBXX:5:1122:9069:41862,J00121:27:H3GGKBBXX:5:1226:9587:18001,J00121:27:H3GGKBBXX:5:1224:21054:18353,J00121:27:H3GGKBBXX:5:1211:8237:38451,J00121:27:H3GGKBBXX:5:2226:29812:4796,J00121:27:H3GGKBBXX:5:2113:7507:32754,J00121:27:H3GGKBBXX:5:2218:4340:46117,J00121:27:H3GGKBBXX:5:2102:26007:1754,J00121:27:H3GGKBBXX:5:1210:8785:35040,J00121:27:H3GGKBBXX:5:2216:18213:37800,J00121:27:H3GGKBBXX:5:1216:17076:9350,J00121:27:H3GGKBBXX:5:1108:29691:15205,J00121:27:H3GGKBBXX:5:1216:24139:44728,J00121:27:H3GGKBBXX:5:2108:28950:47260,J00121:27:H3GGKBBXX:5:1222:22698:21412,J00121:27:H3GGKBBXX:5:2218:29680:18634,J00121:27:H3GGKBBXX:5:2220:7923:43005,J00121:27:H3GGKBBXX:5:2113:28178:4497,J00121:27:H3GGKBBXX:5:2217:22323:34266,J00121:27:H3GGKBBXX:5:2226:20517:37959,J00121:27:H3GGKBBXX:5:2115:15402:23505,J00121:27:H3GGKBBXX:5:1214:15605:28885,J00121:27:H3GGKBBXX:5:1120:26829:40772,J00121:27:H3GGKBBXX:5:1106:13443:39910;sequence=TATAGGGATTTCTGAAACTAAACAAACCG;start=5898;subtype=IES;support_ref=36;support_variant=27;type=IES;
scaffold51_147_with_IES	MILORD	internal_eliminated_sequence	8096	8122	.	.	.	ID=MILORD.147.8096.8122;Name=MILORD.147.8096.8122;bounded_by_ta=TRUE;common_boundary=None;end=8122;ies_id=IESPGM.PTET51.1.147.8586;ies_left_dist=688;ies_min_dist=688;ies_right_dist=689;junction_seq=taagggatcattggtTAtataaataattaatg;read_names=J00121:27:H3GGKBBXX:5:1212:9719:11196;sequence=TATAATTTGACGATTTTCTTTGCACTA;start=8096;subtype=MAC;support_ref=35;support_variant=1;type=CRYPTIC;
scaffold51_147_with_IES	MILORD	internal_eliminated_sequence	8784	8811	.	.	.	ID=MILORD.147.8784.8811;Name=MILORD.147.8784.8811;bounded_by_ta=TRUE;common_boundary=Both;end=8811;ies_id=IESPGM.PTET51.1.147.8586;ies_left_dist=0;ies_min_dist=0;ies_right_dist=0;junction_seq=atttatgtgtgaaagTAttagaagctcctatt;read_names=J00121:27:H3GGKBBXX:5:1227:17300:47260,J00121:27:H3GGKBBXX:5:1126:13524:9877,J00121:27:H3GGKBBXX:5:2126:2706:4145,J00121:27:H3GGKBBXX:5:2214:2503:11917,J00121:27:H3GGKBBXX:5:1219:11048:36816;sequence=TATAATAAATTTTTGTTTAGATTGACTA;start=8784;subtype=IES;support_ref=0;support_variant=5;type=IES;
scaffold51_147_with_IES	MILORD	internal_eliminated_sequence	11537	11629	.	.	.	ID=MILORD.147.11537.11629;Name=MILORD.147.11537.11629;bounded_by_ta=TRUE;common_boundary=Both;end=11629;ies_id=IESPGM.PTET51.1.147.11311;ies_left_dist=0;ies_min_dist=0;ies_right_dist=0;junction_seq=cgcgagtcaaaattaTAataacattgttctta;read_names=J00121:27:H3GGKBBXX:5:1224:24819:13130,J00121:27:H3GGKBBXX:5:2102:13149:34231,J00121:27:H3GGKBBXX:5:2201:20720:11583,J00121:27:H3GGKBBXX:5:2221:4959:47120,J00121:27:H3GGKBBXX:5:1122:18243:23118,J00121:27:H3GGKBBXX:5:2215:12662:39330,J00121:27:H3GGKBBXX:5:2101:32339:9631,J00121:27:H3GGKBBXX:5:1121:13382:36464,J00121:27:H3GGKBBXX:5:2222:17026:19214,J00121:27:H3GGKBBXX:5:1216:18254:5411,J00121:27:H3GGKBBXX:5:1111:13433:36270,J00121:27:H3GGKBBXX:5:2218:6238:3160,J00121:27:H3GGKBBXX:5:1220:2980:25544;sequence=TACACTAAAGGGATATTTGTTTCTAACTTTTTAAATACATATTGCTGTCGTTAATAACATATAATGAAATAAATTATTTTCTTTGTTCAACTC;start=11537;subtype=IES;support_ref=52;support_variant=13;type=IES;
scaffold51_147_with_IES	MILORD	internal_eliminated_sequence	11930	12026	.	.	.	ID=MILORD.147.11930.12026;Name=MILORD.147.11930.12026;bounded_by_ta=TRUE;common_boundary=Both;end=12026;ies_id=IESPGM.PTET51.1.147.11611;ies_left_dist=0;ies_min_dist=0;ies_right_dist=0;junction_seq=ataatgaatatctgtTAtatatgatattcata;read_names=J00121:27:H3GGKBBXX:5:2223:8329:2774,J00121:27:H3GGKBBXX:5:2201:19207:16946,J00121:27:H3GGKBBXX:5:1110:12733:11776,J00121:27:H3GGKBBXX:5:1114:23419:2932,J00121:27:H3GGKBBXX:5:2228:23003:26476,J00121:27:H3GGKBBXX:5:1125:24170:33457,J00121:27:H3GGKBBXX:5:1213:19806:8031,J00121:27:H3GGKBBXX:5:1123:7588:23997,J00121:27:H3GGKBBXX:5:2206:2392:21852,J00121:27:H3GGKBBXX:5:1120:8958:37835,J00121:27:H3GGKBBXX:5:2225:3102:46575,J00121:27:H3GGKBBXX:5:2225:18101:31628,J00121:27:H3GGKBBXX:5:1209:19613:26265;sequence=TATTGTTGATTAATTATATTTTTTCATAAATTATTATTTAAATAAATTATTTGGTTGATATGATTGCTTTAGTAACACATTTAATTCAAATCATCAA;start=11930;subtype=IES;support_ref=38;support_variant=13;type=IES;
scaffold51_147_with_IES	MILORD	internal_eliminated_sequence	11946	12842	.	.	.	ID=MILORD.147.11946.12842;Name=MILORD.147.11946.12842;bounded_by_ta=TRUE;common_boundary=None;end=12842;ies_id=IESPGM.PTET51.1.147.11611;ies_left_dist=-16;ies_min_dist=16;ies_right_dist=-816;junction_seq=attgttgattaattaTAtattattaattttaa;read_names=J00121:27:H3GGKBBXX:5:2205:27356:25474;sequence=TATTTTTTCATAAATTATTATTTAAATAAATTATTTGGTTGATATGATTGCTTTAGTAACACATTTAATTCAAATCATCAATATATATGATATTCATAATTTATAATTGGATTTTTCTATTGGATATTTTTAATGAAAAATTTGATTAATTATTGTATACGAAAACTAAATTCTAGTGATGATGGAAAAATGATTTCTGTTCTCTATTGAATCTAATTTATCTTATAAAGAATTGTTAGTTGCCATCGAATTTAGCTATCTCTTATTGTTCTCCTTCTAAAAACTGAAATTATTAAATAGGTACATGCATTAATTAATATTAATATTTGCTCTCAATTTTTTGGCATCAAACTTCCGTCTTTGTTTTTATAATTTACAAAAAGATTAAAATAGTTAGTATCAATTTCAATTTATAATAATGACTACCCAGATTGTATTCATAATACCTTCTCTTCAACCTTAGGTATCTTGAAAACCTGTTTATCATGTGTTAATTGCTTTGTCCTTTCCTAAAGCTCTAGAATTTCAGGATCTTATTTCCAATCTTCTTTATTTGTAAAATAACAATTATCTTAAAATTTTATATGGATGGTTTAATCAATAATTAAATCTAGAAAAAACTGATTGTCTTTGAAAAGGAATGTAATTCAAAGTATCTTGATAATATTCTAAAGGAAAAATCTATTCCTTTCTTTCCAGTCTTGGAACGGCAACAACATTGTTGTAACGATCTTGGAAATATTTTCGGTCTTATAAGTAATCCCTGTATCGTTTTTCTATAGGCATATATTCTATTTTGGATTCAGGTATTACTCAAAATCTATTTTGCCACAAAATTTATTAAGATAATTTTATATTTGTGATTATTATAAATTAAAATTAATACAATTCTTGAAA;start=11946;subtype=OVERLAPPING;support_ref=19;support_variant=1;type=ALTERNATIVE;
scaffold51_147_with_IES	MILORD	internal_eliminated_sequence	12753	12927	.	.	.	ID=MILORD.147.12753.12927;Name=MILORD.147.12753.12927;bounded_by_ta=TRUE;common_boundary=Both;end=12927;ies_id=IESPGM.PTET51.1.147.12337;ies_left_dist=0;ies_min_dist=0;ies_right_dist=0;junction_seq=tattttggattcaggTAcatgctcgttatatc;read_names=J00121:27:H3GGKBBXX:5:2209:20283:3125,J00121:27:H3GGKBBXX:5:1125:8420:31734,J00121:27:H3GGKBBXX:5:1106:13971:26441,J00121:27:H3GGKBBXX:5:2107:17259:40297,J00121:27:H3GGKBBXX:5:1201:9029:6624,J00121:27:H3GGKBBXX:5:1201:6553:36306,J00121:27:H3GGKBBXX:5:1103:4716:18071,J00121:27:H3GGKBBXX:5:1224:25986:32525,J00121:27:H3GGKBBXX:5:1211:14600:26476,J00121:27:H3GGKBBXX:5:1212:5609:40508,J00121:27:H3GGKBBXX:5:2107:9110:26916,J00121:27:H3GGKBBXX:5:1115:20973:33545,J00121:27:H3GGKBBXX:5:1207:9577:2861;sequence=TATTACTCAAAATCTATTTTGCCACAAAATTTATTAAGATAATTTTATATTTGTGATTATTATAAATTAAAATTAATACAATTCTTGAAATATATTATTAATTTTAAAAACCTTATTGAAAGTTAGAAATTTTATTCATTTTCTAAAAAAAGAGTAATTATTTAGAGTTCAATAT;start=12753;subtype=IES;support_ref=66;support_variant=13;type=IES;
scaffold51_147_with_IES	MILORD	internal_eliminated_sequence	15408	15435	.	.	.	ID=MILORD.147.15408.15435;Name=MILORD.147.15408.15435;bounded_by_ta=TRUE;common_boundary=Both;end=15435;ies_id=IESPGM.PTET51.1.147.14817;ies_left_dist=0;ies_min_dist=0;ies_right_dist=0;junction_seq=agctaaattagatgaTAcacataggtgcatag;read_names=J00121:27:H3GGKBBXX:5:2206:23764:20797,J00121:27:H3GGKBBXX:5:2106:24647:20322,J00121:27:H3GGKBBXX:5:2226:4787:40280,J00121:27:H3GGKBBXX:5:2217:4432:44517,J00121:27:H3GGKBBXX:5:1216:4909:7363,J00121:27:H3GGKBBXX:5:1201:5071:20797,J00121:27:H3GGKBBXX:5:1215:23196:12040,J00121:27:H3GGKBBXX:5:2120:5416:1173,J00121:27:H3GGKBBXX:5:1223:16741:26177,J00121:27:H3GGKBBXX:5:1214:17492:12814,J00121:27:H3GGKBBXX:5:2202:23054:45344,J00121:27:H3GGKBBXX:5:1222:13687:6079,J00121:27:H3GGKBBXX:5:2216:22780:25281,J00121:27:H3GGKBBXX:5:1126:17787:37554,J00121:27:H3GGKBBXX:5:1227:11606:27690,J00121:27:H3GGKBBXX:5:2206:10338:33088,J00121:27:H3GGKBBXX:5:1104:17036:13253,J00121:27:H3GGKBBXX:5:1202:20496:17104,J00121:27:H3GGKBBXX:5:1105:31893:24437,J00121:27:H3GGKBBXX:5:1206:3072:33651,J00121:27:H3GGKBBXX:5:2120:20598:27197,J00121:27:H3GGKBBXX:5:1128:14042:32930,J00121:27:H3GGKBBXX:5:1101:25347:4936,J00121:27:H3GGKBBXX:5:2103:22343:48896,J00121:27:H3GGKBBXX:5:2209:11464:4163,J00121:27:H3GGKBBXX:5:2119:18193:11495,J00121:27:H3GGKBBXX:5:2126:7527:18405,J00121:27:H3GGKBBXX:5:2108:17898:36692,J00121:27:H3GGKBBXX:5:2213:5720:16999,J00121:27:H3GGKBBXX:5:1117:16264:16278,J00121:27:H3GGKBBXX:5:2111:20009:5710,J00121:27:H3GGKBBXX:5:2101:30797:5657,J00121:27:H3GGKBBXX:5:2213:5264:41317,J00121:27:H3GGKBBXX:5:2220:24363:13253,J00121:27:H3GGKBBXX:5:1221:29721:39312,J00121:27:H3GGKBBXX:5:2219:21318:45818,J00121:27:H3GGKBBXX:5:1112:15453:19689;sequence=TATGGATGAGTAAGGACAGTTTGGATTA;start=15408;subtype=IES;support_ref=9;support_variant=37;type=IES;
scaffold51_147_with_IES	MILORD	internal_eliminated_sequence	16772	16800	.	.	.	ID=MILORD.147.16772.16800;Name=MILORD.147.16772.16800;bounded_by_ta=TRUE;common_boundary=Both;end=16800;ies_id=IESPGM.PTET51.1.147.16153;ies_left_dist=0;ies_min_dist=0;ies_right_dist=0;junction_seq=attattattaacaggTActcccttataaaata;read_names=J00121:27:H3GGKBBXX:5:2208:27996:36007,J00121:27:H3GGKBBXX:5:1223:21542:17298,J00121:27:H3GGKBBXX:5:1104:14245:7222,J00121:27:H3GGKBBXX:5:1128:26484:32683,J00121:27:H3GGKBBXX:5:1125:15848:6167,J00121:27:H3GGKBBXX:5:2201:29447:19671,J00121:27:H3GGKBBXX:5:1118:22150:31787,J00121:27:H3GGKBBXX:5:1228:13555:42530,J00121:27:H3GGKBBXX:5:2102:9729:17227,J00121:27:H3GGKBBXX:5:1128:25662:21447,J00121:27:H3GGKBBXX:5:2115:10490:27690,J00121:27:H3GGKBBXX:5:1223:23652:3582,J00121:27:H3GGKBBXX:5:1120:16752:39981,J00121:27:H3GGKBBXX:5:2108:17807:1789,J00121:27:H3GGKBBXX:5:1212:11170:9983,J00121:27:H3GGKBBXX:5:2108:16934:1402,J00121:27:H3GGKBBXX:5:2103:22191:28411,J00121:27:H3GGKBBXX:5:1228:13646:41387,J00121:27:H3GGKBBXX:5:2217:27407:22256;sequence=TATACCTAAATTATGCTTGGGATTTGCTA;start=16772;subtype=IES;support_ref=0;support_variant=19;type=IES;
scaffold51_147_with_IES	MILORD	internal_eliminated_sequence	21045	21704	.	.	.	ID=MILORD.147.21045.21704;Name=MILORD.147.21045.21704;bounded_by_ta=TRUE;common_boundary=LEFT;end=21704;ies_id=IESPGM.PTET51.1.147.20397;ies_left_dist=0;ies_min_dist=0;ies_right_dist=-592;junction_seq=atttgctatccttgaTAtcatttggcaatcat;read_names=J00121:27:H3GGKBBXX:5:2226:22323:37361,J00121:27:H3GGKBBXX:5:1218:16772:48737;sequence=TACAGATGAATAATAAAATTGTTTAAATTTTTTATAAAGGGTACCAAACAAGTAAAAATGATGAATTGTACATTAATAACTAAATCTTAAAATTAAGTAATTGGAATAGTATGAGGAAGTTTATATAATTTTAGATGATGAGAAAGTTGGATATTTGTGTGAGGATTAAGTGTTGTTTTTATTTTTTAGTTTATTCTTAATAGAGAAACCAATTGAATAGAATATTGATATATATGCATGTTTCAAATCATTTTGGTTGGGGATACAGTAATATAATAAAGTAATTAGTGCTGTTAATTTAGGTGTCATTTAGAACTTTCAAATAGTTTTTATTCAAACAACATTACAATTCTGATATTATAATACAGCTATTAATATTTAAATTGCTAAGATTTTCTTTTTAAAATAGTATAAAACCCAAAGTATTCTTAATATTTAGGTGTATAAAATTTAAATAGAATTTTAACTATGTTTGAATTGGAAAGAGTTCCAAATATAAGGATGGACATTTTGAAGTATTTAGCAGCAAAATATCACTATGATAATATCATTGAAATTGCTGTAGAATTATTGATAAAGTTACCGATTGAATATGCTAATGTTGAGAAGATCAATAAAGAAAACGAGGAAAATATATTCATATCCTCCTTTATCAAGCTG;start=21045;subtype=PARTIAL_EXTERNAL;support_ref=3;support_variant=2;type=ALTERNATIVE;
scaffold51_147_with_IES	MILORD	internal_eliminated_sequence	21045	21112	.	.	.	ID=MILORD.147.21045.21112;Name=MILORD.147.21045.21112;bounded_by_ta=TRUE;common_boundary=Both;end=21112;ies_id=IESPGM.PTET51.1.147.20397;ies_left_dist=0;ies_min_dist=0;ies_right_dist=0;junction_seq=atttgctatccttgaTAcattaataactaaat;read_names=J00121:27:H3GGKBBXX:5:1113:20963:36095,J00121:27:H3GGKBBXX:5:2211:13098:26125,J00121:27:H3GGKBBXX:5:2119:4817:19302,J00121:27:H3GGKBBXX:5:1126:19086:37343,J00121:27:H3GGKBBXX:5:1107:30939:16770,J00121:27:H3GGKBBXX:5:1113:11951:26635,J00121:27:H3GGKBBXX:5:2214:16802:41194,J00121:27:H3GGKBBXX:5:2110:13646:38926,J00121:27:H3GGKBBXX:5:1110:28067:8805,J00121:27:H3GGKBBXX:5:2110:21572:28041,J00121:27:H3GGKBBXX:5:1117:28848:41598,J00121:27:H3GGKBBXX:5:2224:24038:2563,J00121:27:H3GGKBBXX:5:1227:12672:26441,J00121:27:H3GGKBBXX:5:2110:25428:44183,J00121:27:H3GGKBBXX:5:1221:3681:41598,J00121:27:H3GGKBBXX:5:1101:13119:4286,J00121:27:H3GGKBBXX:5:2201:21572:48755,J00121:27:H3GGKBBXX:5:2211:28412:31382,J00121:27:H3GGKBBXX:5:2205:28929:26125,J00121:27:H3GGKBBXX:5:2117:12571:8857,J00121:27:H3GGKBBXX:5:2115:19654:33791,J00121:27:H3GGKBBXX:5:2222:21379:27074,J00121:27:H3GGKBBXX:5:1228:13058:11460,J00121:27:H3GGKBBXX:5:1203:23683:26494,J00121:27:H3GGKBBXX:5:2212:15331:13535,J00121:27:H3GGKBBXX:5:1218:15930:35251,J00121:27:H3GGKBBXX:5:1127:13991:23030,J00121:27:H3GGKBBXX:5:2120:18396:6747,J00121:27:H3GGKBBXX:5:2208:5345:12339,J00121:27:H3GGKBBXX:5:2124:15574:30661,J00121:27:H3GGKBBXX:5:1205:10784:42935,J00121:27:H3GGKBBXX:5:2201:15341:47770,J00121:27:H3GGKBBXX:5:1224:23663:31910,J00121:27:H3GGKBBXX:5:1111:28493:14361,J00121:27:H3GGKBBXX:5:2107:8227:14625,J00121:27:H3GGKBBXX:5:1104:7801:32701,J00121:27:H3GGKBBXX:5:2219:5325:30837,J00121:27:H3GGKBBXX:5:1124:12966:29131,J00121:27:H3GGKBBXX:5:2111:29427:43656,J00121:27:H3GGKBBXX:5:1109:12165:23135,J00121:27:H3GGKBBXX:5:2223:21156:25843,J00121:27:H3GGKBBXX:5:1123:8420:28850,J00121:27:H3GGKBBXX:5:2223:23348:15645;sequence=TACAGATGAATAATAAAATTGTTTAAATTTTTTATAAAGGGTACCAAACAAGTAAAAATGATGAATTG;start=21045;subtype=IES;support_ref=6;support_variant=43;type=IES;
scaffold51_147_with_IES	MILORD	internal_eliminated_sequence	21408	21486	.	.	.	ID=MILORD.147.21408.21486;Name=MILORD.147.21408.21486;bounded_by_ta=TRUE;common_boundary=Both;end=21486;ies_id=IESPGM.PTET51.1.147.20692;ies_left_dist=0;ies_min_dist=0;ies_right_dist=0;junction_seq=attctgatattataaTAtaaaatttaaataga;read_names=J00121:27:H3GGKBBXX:5:1219:16752:12656,J00121:27:H3GGKBBXX:5:1118:24485:8119,J00121:27:H3GGKBBXX:5:2121:12895:31435,J00121:27:H3GGKBBXX:5:2207:21257:21834,J00121:27:H3GGKBBXX:5:1211:21207:43796,J00121:27:H3GGKBBXX:5:2118:28595:9156,J00121:27:H3GGKBBXX:5:1224:23226:15821,J00121:27:H3GGKBBXX:5:2224:23338:15100,J00121:27:H3GGKBBXX:5:1101:8765:5710,J00121:27:H3GGKBBXX:5:1126:16143:23804,J00121:27:H3GGKBBXX:5:1110:4219:48192,J00121:27:H3GGKBBXX:5:2222:17980:42319,J00121:27:H3GGKBBXX:5:2214:28371:13623,J00121:27:H3GGKBBXX:5:2117:16234:12286,J00121:27:H3GGKBBXX:5:2215:2229:6800,J00121:27:H3GGKBBXX:5:1103:27874:38222,J00121:27:H3GGKBBXX:5:2101:6177:7205,J00121:27:H3GGKBBXX:5:1207:28341:43251,J00121:27:H3GGKBBXX:5:1118:9688:23768,J00121:27:H3GGKBBXX:5:1116:24718:36095,J00121:27:H3GGKBBXX:5:1202:5578:6554,J00121:27:H3GGKBBXX:5:1112:16417:7046,J00121:27:H3GGKBBXX:5:1108:23439:29835,J00121:27:H3GGKBBXX:5:1209:2118:18458,J00121:27:H3GGKBBXX:5:2122:18599:2422,J00121:27:H3GGKBBXX:5:1202:23937:48350,J00121:27:H3GGKBBXX:5:1112:16863:7082,J00121:27:H3GGKBBXX:5:2219:10724:13816,J00121:27:H3GGKBBXX:5:1115:4269:4426,J00121:27:H3GGKBBXX:5:1117:21369:2932,J00121:27:H3GGKBBXX:5:1213:19441:2756;sequence=TACAGCTATTAATATTTAAATTGCTAAGATTTTCTTTTTAAAATAGTATAAAACCCAAAGTATTCTTAATATTTAGGTG;start=21408;subtype=IES;support_ref=2;support_variant=31;type=IES;
scaffold51_147_with_IES	MILORD	internal_eliminated_sequence	23823	23941	.	.	.	ID=MILORD.147.23823.23941;Name=MILORD.147.23823.23941;bounded_by_ta=TRUE;common_boundary=Both;end=23941;ies_id=IESPGM.PTET51.1.147.23028;ies_left_dist=0;ies_min_dist=0;ies_right_dist=0;junction_seq=gttccttagatttctTAttcaaataaacataa;read_names=J00121:27:H3GGKBBXX:5:2223:17178:3899,J00121:27:H3GGKBBXX:5:2223:17127:3881,J00121:27:H3GGKBBXX:5:1219:27001:8506,J00121:27:H3GGKBBXX:5:2210:9912:30767,J00121:27:H3GGKBBXX:5:1215:7649:35321,J00121:27:H3GGKBBXX:5:2211:15128:11179,J00121:27:H3GGKBBXX:5:1123:7182:3741,J00121:27:H3GGKBBXX:5:1218:7009:11741,J00121:27:H3GGKBBXX:5:1106:17594:1560,J00121:27:H3GGKBBXX:5:2108:22668:43445,J00121:27:H3GGKBBXX:5:1123:10571:44605,J00121:27:H3GGKBBXX:5:2104:5274:21078,J00121:27:H3GGKBBXX:5:2213:6035:41739,J00121:27:H3GGKBBXX:5:1228:7943:6853,J00121:27:H3GGKBBXX:5:2208:8085:22573,J00121:27:H3GGKBBXX:5:1217:25986:46311,J00121:27:H3GGKBBXX:5:1118:14042:1384,J00121:27:H3GGKBBXX:5:2219:11393:3336,J00121:27:H3GGKBBXX:5:2213:27123:36253,J00121:27:H3GGKBBXX:5:1213:6959:35884,J00121:27:H3GGKBBXX:5:1118:6877:20832,J00121:27:H3GGKBBXX:5:1211:4787:24454,J00121:27:H3GGKBBXX:5:2115:21146:20480,J00121:27:H3GGKBBXX:5:1211:28990:35936,J00121:27:H3GGKBBXX:5:1213:22830:36868,J00121:27:H3GGKBBXX:5:2213:18568:13939,J00121:27:H3GGKBBXX:5:2115:21065:20656,J00121:27:H3GGKBBXX:5:2225:24424:2879,J00121:27:H3GGKBBXX:5:2207:14215:9913,J00121:27:H3GGKBBXX:5:2124:31010:48052,J00121:27:H3GGKBBXX:5:1124:7202:29307,J00121:27:H3GGKBBXX:5:1101:8410:28305,J00121:27:H3GGKBBXX:5:1227:9881:20445,J00121:27:H3GGKBBXX:5:2114:2818:8453,J00121:27:H3GGKBBXX:5:2104:11038:27268,J00121:27:H3GGKBBXX:5:2213:5355:43937,J00121:27:H3GGKBBXX:5:1219:9891:45959,J00121:27:H3GGKBBXX:5:2215:20334:39084,J00121:27:H3GGKBBXX:5:2217:26534:38820,J00121:27:H3GGKBBXX:5:1124:11231:28516,J00121:27:H3GGKBBXX:5:2112:26210:32560,J00121:27:H3GGKBBXX:5:2228:4066:45818,J00121:27:H3GGKBBXX:5:2228:2727:11249,J00121:27:H3GGKBBXX:5:2105:30228:37554,J00121:27:H3GGKBBXX:5:2210:10054:18986,J00121:27:H3GGKBBXX:5:2109:26991:19214,J00121:27:H3GGKBBXX:5:1111:24068:21922,J00121:27:H3GGKBBXX:5:1223:6614:4620,J00121:27:H3GGKBBXX:5:1203:27854:38082,J00121:27:H3GGKBBXX:5:2207:21968:42970,J00121:27:H3GGKBBXX:5:1124:29995:3002,J00121:27:H3GGKBBXX:5:2205:21136:48034,J00121:27:H3GGKBBXX:5:1214:13200:48245,J00121:27:H3GGKBBXX:5:2106:32278:35690,J00121:27:H3GGKBBXX:5:1103:21389:34442,J00121:27:H3GGKBBXX:5:2108:21805:2352,J00121:27:H3GGKBBXX:5:1223:10784:42478,J00121:27:H3GGKBBXX:5:1202:6461:2563,J00121:27:H3GGKBBXX:5:2228:4036:10598,J00121:27:H3GGKBBXX:5:2228:19086:44482,J00121:27:H3GGKBBXX:5:2107:28889:22819,J00121:27:H3GGKBBXX:5:1110:6756:10563,J00121:27:H3GGKBBXX:5:2113:2047:8805,J00121:27:H3GGKBBXX:5:2122:3569:39787,J00121:27:H3GGKBBXX:5:1210:20425:1543;sequence=TACAGTAATTTTAATAAACTTTTTACATTATGAAACTTAATATTGATAAAAATATTATAAAATTTTGATTCTAAGATTTTAACTAATTATATAAATATATATTATATTCTTCCCTCCTG;start=23823;subtype=IES;support_ref=4;support_variant=65;type=IES;
scaffold51_147_with_IES	MILORD	internal_eliminated_sequence	32262	32369	.	.	.	ID=MILORD.147.32262.32369;Name=MILORD.147.32262.32369;bounded_by_ta=TRUE;common_boundary=Both;end=32369;ies_id=IESPGM.PTET51.1.147.31348;ies_left_dist=0;ies_min_dist=0;ies_right_dist=0;junction_seq=aatgtcatatattatTAgtacttcttcaaagt;read_names=J00121:27:H3GGKBBXX:5:1214:16244:40895,J00121:27:H3GGKBBXX:5:1213:8197:40842,J00121:27:H3GGKBBXX:5:2201:15118:41546,J00121:27:H3GGKBBXX:5:2122:12165:41950,J00121:27:H3GGKBBXX:5:2101:28635:6413,J00121:27:H3GGKBBXX:5:1226:24241:11495,J00121:27:H3GGKBBXX:5:2121:9607:12304,J00121:27:H3GGKBBXX:5:2226:8136:47524,J00121:27:H3GGKBBXX:5:1121:32146:9227,J00121:27:H3GGKBBXX:5:1115:13068:13728,J00121:27:H3GGKBBXX:5:2226:27499:20586,J00121:27:H3GGKBBXX:5:1123:25266:18792,J00121:27:H3GGKBBXX:5:1119:10318:25914,J00121:27:H3GGKBBXX:5:1107:14773:35919,J00121:27:H3GGKBBXX:5:2215:27214:16155,J00121:27:H3GGKBBXX:5:1103:27661:7117;sequence=TATGGTGGATCTAACCAAATATCTATCAATTTTTTAACTGAAACTAAAATTGTTATTTAAATTTATGTGCTCTCACTTGAAACCTAAAAGAATACAAGGAAAAAGTTG;start=32262;subtype=IES;support_ref=76;support_variant=16;type=IES;
scaffold51_147_with_IES	MILORD	internal_eliminated_sequence	33719	33804	.	.	.	ID=MILORD.147.33719.33804;Name=MILORD.147.33719.33804;bounded_by_ta=TRUE;common_boundary=Both;end=33804;ies_id=IESPGM.PTET51.1.147.32697;ies_left_dist=0;ies_min_dist=0;ies_right_dist=0;junction_seq=ccaagatttctgtaaTAtcgtagactaaaaca;read_names=J00121:27:H3GGKBBXX:5:1209:19867:38767,J00121:27:H3GGKBBXX:5:1202:10987:25773,J00121:27:H3GGKBBXX:5:1201:18304:30151,J00121:27:H3GGKBBXX:5:2126:5041:32842,J00121:27:H3GGKBBXX:5:1222:30320:33246,J00121:27:H3GGKBBXX:5:2118:29011:37554,J00121:27:H3GGKBBXX:5:1203:7385:40491,J00121:27:H3GGKBBXX:5:1228:10764:18318,J00121:27:H3GGKBBXX:5:1118:7984:17755,J00121:27:H3GGKBBXX:5:1107:29346:9473,J00121:27:H3GGKBBXX:5:2228:22881:39207,J00121:27:H3GGKBBXX:5:2216:1986:2686,J00121:27:H3GGKBBXX:5:2217:6279:41985,J00121:27:H3GGKBBXX:5:2223:4432:3371,J00121:27:H3GGKBBXX:5:1104:25956:48825,J00121:27:H3GGKBBXX:5:2211:24099:15152,J00121:27:H3GGKBBXX:5:1121:5599:43480,J00121:27:H3GGKBBXX:5:2207:12297:17175,J00121:27:H3GGKBBXX:5:1228:30442:24067,J00121:27:H3GGKBBXX:5:2216:31568:13253,J00121:27:H3GGKBBXX:5:2115:7364:28498;sequence=TACAGTCGATTTTAGTATTGAAATCAAAGTGCTATGGTATGCAGTTTTCTGAATATGAATATGAAATTTACTTATCAAATCAATTG;start=33719;subtype=IES;support_ref=8;support_variant=21;type=IES;
scaffold51_147_with_IES	MILORD	internal_eliminated_sequence	37250	37280	.	.	.	ID=MILORD.147.37250.37280;Name=MILORD.147.37250.37280;bounded_by_ta=TRUE;common_boundary=Both;end=37280;ies_id=IESPGM.PTET51.1.147.36142;ies_left_dist=0;ies_min_dist=0;ies_right_dist=0;junction_seq=gaatccattcggacgTActtaccctcaactta;read_names=J00121:27:H3GGKBBXX:5:2227:17675:17245,J00121:27:H3GGKBBXX:5:2223:25784:15785,J00121:27:H3GGKBBXX:5:1106:22800:27320,J00121:27:H3GGKBBXX:5:2216:6999:48052,J00121:27:H3GGKBBXX:5:1201:27773:7029,J00121:27:H3GGKBBXX:5:2108:12702:8453,J00121:27:H3GGKBBXX:5:2201:26991:16788,J00121:27:H3GGKBBXX:5:2222:15300:39647,J00121:27:H3GGKBBXX:5:2228:7831:45379,J00121:27:H3GGKBBXX:5:2225:6116:8646,J00121:27:H3GGKBBXX:5:1103:8978:27145,J00121:27:H3GGKBBXX:5:2116:17462:22573,J00121:27:H3GGKBBXX:5:2218:14823:17544,J00121:27:H3GGKBBXX:5:1210:12439:5640,J00121:27:H3GGKBBXX:5:1205:8542:5288,J00121:27:H3GGKBBXX:5:1104:29538:34881,J00121:27:H3GGKBBXX:5:2118:17432:39154,J00121:27:H3GGKBBXX:5:2120:26788:6378,J00121:27:H3GGKBBXX:5:1116:14844:35936,J00121:27:H3GGKBBXX:5:2125:16133:32578,J00121:27:H3GGKBBXX:5:2214:4696:36780,J00121:27:H3GGKBBXX:5:2215:9272:29061,J00121:27:H3GGKBBXX:5:2116:18335:5341,J00121:27:H3GGKBBXX:5:1211:7994:18546,J00121:27:H3GGKBBXX:5:2101:26869:19847,J00121:27:H3GGKBBXX:5:1222:8420:16612,J00121:27:H3GGKBBXX:5:1210:4929:21887,J00121:27:H3GGKBBXX:5:1101:4756:4426,J00121:27:H3GGKBBXX:5:1110:14133:42056,J00121:27:H3GGKBBXX:5:2224:23744:26283,J00121:27:H3GGKBBXX:5:2212:4137:11020,J00121:27:H3GGKBBXX:5:1125:12246:32806,J00121:27:H3GGKBBXX:5:1203:24403:14519,J00121:27:H3GGKBBXX:5:2120:5761:16753,J00121:27:H3GGKBBXX:5:1112:24282:6501,J00121:27:H3GGKBBXX:5:1224:24748:9666,J00121:27:H3GGKBBXX:5:2219:26271:22784,J00121:27:H3GGKBBXX:5:1210:13271:43234,J00121:27:H3GGKBBXX:5:1213:24150:33105;sequence=TACAATAAAATAATGGCATTCTCTTTCACTG;start=37250;subtype=IES;support_ref=0;support_variant=39;type=IES;
scaffold51_147_with_IES	MILORD	internal_eliminated_sequence	38211	38258	.	.	.	ID=MILORD.147.38211.38258;Name=MILORD.147.38211.38258;bounded_by_ta=TRUE;common_boundary=Both;end=38258;ies_id=IESPGM.PTET51.1.147.37072;ies_left_dist=0;ies_min_dist=0;ies_right_dist=0;junction_seq=gcttcattcatttgtTAactacaaacagggca;read_names=J00121:27:H3GGKBBXX:5:1208:22597:40684,J00121:27:H3GGKBBXX:5:1120:18720:6994,J00121:27:H3GGKBBXX:5:1206:23764:3565,J00121:27:H3GGKBBXX:5:2228:10521:25843,J00121:27:H3GGKBBXX:5:1106:6735:19707,J00121:27:H3GGKBBXX:5:2203:4797:29360,J00121:27:H3GGKBBXX:5:1228:6187:42987,J00121:27:H3GGKBBXX:5:1224:23175:33492,J00121:27:H3GGKBBXX:5:1121:14012:6607,J00121:27:H3GGKBBXX:5:2119:21136:28903,J00121:27:H3GGKBBXX:5:1109:4361:48685,J00121:27:H3GGKBBXX:5:1206:24251:2264,J00121:27:H3GGKBBXX:5:2228:9993:44166,J00121:27:H3GGKBBXX:5:2227:3813:24525;sequence=TACAGTGGCATACTATTATCATTATCCAAAACATATCCGAGTTGAGTG;start=38211;subtype=IES;support_ref=2;support_variant=14;type=IES;
scaffold51_147_with_IES	MILORD	internal_eliminated_sequence	38308	38335	.	.	.	ID=MILORD.147.38308.38335;Name=MILORD.147.38308.38335;bounded_by_ta=TRUE;common_boundary=Both;end=38335;ies_id=IESPGM.PTET51.1.147.37121;ies_left_dist=0;ies_min_dist=0;ies_right_dist=0;junction_seq=tccagtttgttttgcTAttttattgataattc;read_names=J00121:27:H3GGKBBXX:5:2104:29782:21131,J00121:27:H3GGKBBXX:5:1205:11038:2053;sequence=TATAAGCAATACAATTGATTTTCCTCTA;start=38308;subtype=IES;support_ref=6;support_variant=2;type=IES;
scaffold51_147_with_IES	MILORD	internal_eliminated_sequence	38308	38333	.	.	.	ID=MILORD.147.38308.38333;Name=MILORD.147.38308.38333;bounded_by_ta=TRUE;common_boundary=LEFT;end=38333;ies_id=IESPGM.PTET51.1.147.37121;ies_left_dist=0;ies_min_dist=0;ies_right_dist=2;junction_seq=tccagtttgttttgcTAtattttattgataat;read_names=J00121:27:H3GGKBBXX:5:2122:21602:44834;sequence=TATAAGCAATACAATTGATTTTCCTC;start=38308;subtype=PARTIAL_INTERNAL;support_ref=3;support_variant=1;type=ALTERNATIVE;
scaffold51_147_with_IES	MILORD	internal_eliminated_sequence	38840	38869	.	.	.	ID=MILORD.147.38840.38869;Name=MILORD.147.38840.38869;bounded_by_ta=TRUE;common_boundary=Both;end=38869;ies_id=IESPGM.PTET51.1.147.37625;ies_left_dist=0;ies_min_dist=0;ies_right_dist=0;junction_seq=acagatatcgtgagaTAccaagtatttccatt;read_names=J00121:27:H3GGKBBXX:5:1120:22526:10809,J00121:27:H3GGKBBXX:5:1111:19177:40455,J00121:27:H3GGKBBXX:5:2106:7151:30907,J00121:27:H3GGKBBXX:5:2104:6492:12286,J00121:27:H3GGKBBXX:5:1220:5863:16612,J00121:27:H3GGKBBXX:5:1122:23317:5745,J00121:27:H3GGKBBXX:5:1117:10845:40754,J00121:27:H3GGKBBXX:5:2202:15442:22309,J00121:27:H3GGKBBXX:5:1217:19948:30679,J00121:27:H3GGKBBXX:5:2124:12043:39981,J00121:27:H3GGKBBXX:5:2213:3468:16753,J00121:27:H3GGKBBXX:5:2124:13179:25351,J00121:27:H3GGKBBXX:5:2110:29609:11337,J00121:27:H3GGKBBXX:5:1112:29741:38785,J00121:27:H3GGKBBXX:5:1223:19563:24103,J00121:27:H3GGKBBXX:5:2106:7040:30784,J00121:27:H3GGKBBXX:5:2108:12966:14643,J00121:27:H3GGKBBXX:5:1101:21887:45818,J00121:27:H3GGKBBXX:5:1117:23368:33721,J00121:27:H3GGKBBXX:5:2123:20720:22907,J00121:27:H3GGKBBXX:5:1214:5294:14045,J00121:27:H3GGKBBXX:5:1228:5315:45625,J00121:27:H3GGKBBXX:5:2121:24413:41264,J00121:27:H3GGKBBXX:5:1109:15341:36024,J00121:27:H3GGKBBXX:5:2109:5700:11829,J00121:27:H3GGKBBXX:5:2105:30056:5886,J00121:27:H3GGKBBXX:5:1207:7192:18740,J00121:27:H3GGKBBXX:5:1215:11830:9789,J00121:27:H3GGKBBXX:5:1101:25976:10809,J00121:27:H3GGKBBXX:5:1123:22029:27039,J00121:27:H3GGKBBXX:5:2204:14651:29554,J00121:27:H3GGKBBXX:5:1214:5660:14045,J00121:27:H3GGKBBXX:5:1218:19948:23821,J00121:27:H3GGKBBXX:5:2218:9394:8207,J00121:27:H3GGKBBXX:5:2125:22150:3371,J00121:27:H3GGKBBXX:5:1202:13047:34020,J00121:27:H3GGKBBXX:5:2115:24677:43445,J00121:27:H3GGKBBXX:5:2103:5203:37378,J00121:27:H3GGKBBXX:5:1224:20111:12392,J00121:27:H3GGKBBXX:5:2119:21430:18933,J00121:27:H3GGKBBXX:5:1122:12773:48737,J00121:27:H3GGKBBXX:5:1205:24008:34020,J00121:27:H3GGKBBXX:5:1111:10135:9139,J00121:27:H3GGKBBXX:5:2106:12337:9051,J00121:27:H3GGKBBXX:5:2109:26230:44236,J00121:27:H3GGKBBXX:5:2123:23033:8523;sequence=TACAATCAAATACGAATAGCATTCCCACTC;start=38840;subtype=IES;support_ref=30;support_variant=46;type=IES;
scaffold51_147_with_IES	MILORD	internal_eliminated_sequence	39119	39146	.	.	.	ID=MILORD.147.39119.39146;Name=MILORD.147.39119.39146;bounded_by_ta=TRUE;common_boundary=Both;end=39146;ies_id=IESPGM.PTET51.1.147.37874;ies_left_dist=0;ies_min_dist=0;ies_right_dist=0;junction_seq=tctcgaatctagtgtTAtcatccaaagagtat;read_names=J00121:27:H3GGKBBXX:5:1218:11363:19601,J00121:27:H3GGKBBXX:5:1214:24373:13763,J00121:27:H3GGKBBXX:5:2223:6177:20006,J00121:27:H3GGKBBXX:5:2201:10480:13957,J00121:27:H3GGKBBXX:5:1226:15463:40174,J00121:27:H3GGKBBXX:5:2227:10774:43620;sequence=TATAGTTGCGATGAAATGGGTTCATTCA;start=39119;subtype=IES;support_ref=3;support_variant=6;type=IES;
scaffold51_147_with_IES	MILORD	internal_eliminated_sequence	41269	41294	.	.	.	ID=MILORD.147.41269.41294;Name=MILORD.147.41269.41294;bounded_by_ta=TRUE;common_boundary=Both;end=41294;ies_id=IESPGM.PTET51.1.147.39996;ies_left_dist=0;ies_min_dist=0;ies_right_dist=0;junction_seq=aagaattgtaaagtgTAgaattgcaagaatta;read_names=J00121:27:H3GGKBBXX:5:2128:28940:10317,J00121:27:H3GGKBBXX:5:2218:26646:2897,J00121:27:H3GGKBBXX:5:1122:15463:29624,J00121:27:H3GGKBBXX:5:1109:26342:11548,J00121:27:H3GGKBBXX:5:1214:3082:39506,J00121:27:H3GGKBBXX:5:2224:14164:30362,J00121:27:H3GGKBBXX:5:1118:12246:15574,J00121:27:H3GGKBBXX:5:1207:21308:7504,J00121:27:H3GGKBBXX:5:1104:9617:11020,J00121:27:H3GGKBBXX:5:1109:22668:16612,J00121:27:H3GGKBBXX:5:2222:12489:6501,J00121:27:H3GGKBBXX:5:2116:30239:21395,J00121:27:H3GGKBBXX:5:2208:26088:37167,J00121:27:H3GGKBBXX:5:1227:14316:19865,J00121:27:H3GGKBBXX:5:2105:27823:6730,J00121:27:H3GGKBBXX:5:2113:12652:41071,J00121:27:H3GGKBBXX:5:2201:16518:47876,J00121:27:H3GGKBBXX:5:2114:26758:7029,J00121:27:H3GGKBBXX:5:1111:22546:46258;sequence=TATAATTCATTTGTAAGTATTTACTA;start=41269;subtype=IES;support_ref=0;support_variant=19;type=IES;
scaffold51_147_with_IES	MILORD	internal_eliminated_sequence	41407	41489	.	.	.	ID=MILORD.147.41407.41489;Name=MILORD.147.41407.41489;bounded_by_ta=TRUE;common_boundary=Both;end=41489;ies_id=IESPGM.PTET51.1.147.40108;ies_left_dist=0;ies_min_dist=0;ies_right_dist=0;junction_seq=atttgactttgtttgTAataataacaaataaa;read_names=J00121:27:H3GGKBBXX:5:1202:23348:30169,J00121:27:H3GGKBBXX:5:2101:7050:22432,J00121:27:H3GGKBBXX:5:2103:12012:46645,J00121:27:H3GGKBBXX:5:1113:26758:6220,J00121:27:H3GGKBBXX:5:1114:6268:36974,J00121:27:H3GGKBBXX:5:2224:18903:17438,J00121:27:H3GGKBBXX:5:2226:3802:33158,J00121:27:H3GGKBBXX:5:1211:14925:45783,J00121:27:H3GGKBBXX:5:1216:15585:46610,J00121:27:H3GGKBBXX:5:2201:12185:15996,J00121:27:H3GGKBBXX:5:1216:22698:8049,J00121:27:H3GGKBBXX:5:1207:27884:32648,J00121:27:H3GGKBBXX:5:2217:14752:27690,J00121:27:H3GGKBBXX:5:2128:19745:8734,J00121:27:H3GGKBBXX:5:2122:31182:15223,J00121:27:H3GGKBBXX:5:1127:9110:29589,J00121:27:H3GGKBBXX:5:1104:30350:7802,J00121:27:H3GGKBBXX:5:1218:14864:28833,J00121:27:H3GGKBBXX:5:2103:28138:10405,J00121:27:H3GGKBBXX:5:2120:21673:26142,J00121:27:H3GGKBBXX:5:1219:7669:39014,J00121:27:H3GGKBBXX:5:2108:28950:42970,J00121:27:H3GGKBBXX:5:1214:22272:9455,J00121:27:H3GGKBBXX:5:2107:28787:36499,J00121:27:H3GGKBBXX:5:2214:11079:32683,J00121:27:H3GGKBBXX:5:2226:20638:44886,J00121:27:H3GGKBBXX:5:2220:6197:13746,J00121:27:H3GGKBBXX:5:2106:27813:47295,J00121:27:H3GGKBBXX:5:1128:10074:30978,J00121:27:H3GGKBBXX:5:2206:18467:42354,J00121:27:H3GGKBBXX:5:2207:24779:18300,J00121:27:H3GGKBBXX:5:1108:4026:21096,J00121:27:H3GGKBBXX:5:1108:22749:27057,J00121:27:H3GGKBBXX:5:1122:14367:3389,J00121:27:H3GGKBBXX:5:2121:12804:14854,J00121:27:H3GGKBBXX:5:2122:7263:43409,J00121:27:H3GGKBBXX:5:1128:14834:10458,J00121:27:H3GGKBBXX:5:1214:22090:9174,J00121:27:H3GGKBBXX:5:1211:22150:9983,J00121:27:H3GGKBBXX:5:2222:10653:8559,J00121:27:H3GGKBBXX:5:1205:11992:24630,J00121:27:H3GGKBBXX:5:2123:17056:17720,J00121:27:H3GGKBBXX:5:1125:8866:43796;sequence=TACAGTAATGATTAAATATTTATTCATTATTTAATATAATATTTTAATTTTCGTCCTATTCTAAAAAGTATTAAAGTCCACTA;start=41407;subtype=IES;support_ref=0;support_variant=43;type=IES;
scaffold51_147_with_IES	MILORD	internal_eliminated_sequence	44622	44652	.	.	.	ID=MILORD.147.44622.44652;Name=MILORD.147.44622.44652;bounded_by_ta=TRUE;common_boundary=Both;end=44652;ies_id=IESPGM.PTET51.1.147.43240;ies_left_dist=0;ies_min_dist=0;ies_right_dist=0;junction_seq=ttggaattgttccatTActgtttataagtgga;read_names=J00121:27:H3GGKBBXX:5:2219:28463:30450,J00121:27:H3GGKBBXX:5:2221:19857:14555,J00121:27:H3GGKBBXX:5:1118:5599:2264,J00121:27:H3GGKBBXX:5:2225:7233:4919,J00121:27:H3GGKBBXX:5:1212:13007:47841,J00121:27:H3GGKBBXX:5:1215:10074:3793,J00121:27:H3GGKBBXX:5:1203:27610:39418,J00121:27:H3GGKBBXX:5:1122:25012:26934,J00121:27:H3GGKBBXX:5:1209:21278:38820,J00121:27:H3GGKBBXX:5:2211:10571:19144,J00121:27:H3GGKBBXX:5:1220:28726:9842,J00121:27:H3GGKBBXX:5:1226:17360:41774,J00121:27:H3GGKBBXX:5:1127:9455:39682,J00121:27:H3GGKBBXX:5:1121:13271:43726,J00121:27:H3GGKBBXX:5:2228:21613:7750,J00121:27:H3GGKBBXX:5:1127:11992:42179,J00121:27:H3GGKBBXX:5:1114:18152:9069,J00121:27:H3GGKBBXX:5:1121:12124:43568,J00121:27:H3GGKBBXX:5:2109:11606:10704,J00121:27:H3GGKBBXX:5:1212:21907:26441,J00121:27:H3GGKBBXX:5:2214:4848:6062,J00121:27:H3GGKBBXX:5:2205:4472:22045,J00121:27:H3GGKBBXX:5:1208:9932:5622,J00121:27:H3GGKBBXX:5:1124:9120:12234,J00121:27:H3GGKBBXX:5:1115:4279:38627;sequence=TATAGTTAATTCTAATTACTAACGTTTACTA;start=44622;subtype=IES;support_ref=0;support_variant=25;type=IES;
scaffold51_147_with_IES	MILORD	internal_eliminated_sequence	51666	51715	.	.	.	ID=MILORD.147.51666.51715;Name=MILORD.147.51666.51715;bounded_by_ta=TRUE;common_boundary=Both;end=51715;ies_id=IESPGM.PTET51.1.147.50253;ies_left_dist=0;ies_min_dist=0;ies_right_dist=0;junction_seq=attaattcatatcaaTAtaattcaaccatcta;read_names=J00121:27:H3GGKBBXX:5:2103:27082:23979,J00121:27:H3GGKBBXX:5:1203:24505:45256,J00121:27:H3GGKBBXX:5:1224:9922:11442,J00121:27:H3GGKBBXX:5:2208:7354:41634,J00121:27:H3GGKBBXX:5:1206:14407:16471,J00121:27:H3GGKBBXX:5:1213:12063:6853,J00121:27:H3GGKBBXX:5:2215:8521:21289,J00121:27:H3GGKBBXX:5:2217:20872:26547,J00121:27:H3GGKBBXX:5:2104:12175:29589,J00121:27:H3GGKBBXX:5:1210:21531:21606,J00121:27:H3GGKBBXX:5:1113:7090:15610,J00121:27:H3GGKBBXX:5:2109:25124:47454,J00121:27:H3GGKBBXX:5:1205:19918:37624,J00121:27:H3GGKBBXX:5:2101:10115:26054,J00121:27:H3GGKBBXX:5:2214:7019:27127,J00121:27:H3GGKBBXX:5:1201:27549:10757,J00121:27:H3GGKBBXX:5:2206:26737:31118,J00121:27:H3GGKBBXX:5:2207:15463:29554,J00121:27:H3GGKBBXX:5:1228:23723:39752,J00121:27:H3GGKBBXX:5:1212:18517:43462,J00121:27:H3GGKBBXX:5:2222:7963:38750,J00121:27:H3GGKBBXX:5:2228:21978:39225,J00121:27:H3GGKBBXX:5:2221:23764:4514,J00121:27:H3GGKBBXX:5:1220:5162:20603,J00121:27:H3GGKBBXX:5:1224:25641:31540,J00121:27:H3GGKBBXX:5:2201:20638:38310,J00121:27:H3GGKBBXX:5:1223:4909:38170,J00121:27:H3GGKBBXX:5:1202:17117:49054,J00121:27:H3GGKBBXX:5:1209:26068:31118,J00121:27:H3GGKBBXX:5:1126:29477:44728,J00121:27:H3GGKBBXX:5:1202:25784:12726,J00121:27:H3GGKBBXX:5:1121:16528:43533,J00121:27:H3GGKBBXX:5:2103:10805:31716,J00121:27:H3GGKBBXX:5:1114:14570:5288,J00121:27:H3GGKBBXX:5:2105:29173:15891,J00121:27:H3GGKBBXX:5:1113:10236:35128,J00121:27:H3GGKBBXX:5:1222:9485:37941,J00121:27:H3GGKBBXX:5:2223:12936:21096,J00121:27:H3GGKBBXX:5:1108:5193:29518,J00121:27:H3GGKBBXX:5:1213:23155:9649,J00121:27:H3GGKBBXX:5:1205:20923:48720,J00121:27:H3GGKBBXX:5:2103:28960:43480,J00121:27:H3GGKBBXX:5:1227:7923:14308,J00121:27:H3GGKBBXX:5:1212:27996:7099,J00121:27:H3GGKBBXX:5:1121:21410:21782,J00121:27:H3GGKBBXX:5:1222:18487:7504,J00121:27:H3GGKBBXX:5:1122:13119:27989;sequence=TACAGGTGGATTAAAGAGATTAATTGGAAGTGATGCAGAATAATTGACTG;start=51666;subtype=IES;support_ref=0;support_variant=47;type=IES;
scaffold51_147_with_IES	MILORD	internal_eliminated_sequence	52822	52914	.	.	.	ID=MILORD.147.52822.52914;Name=MILORD.147.52822.52914;bounded_by_ta=TRUE;common_boundary=Both;end=52914;ies_id=IESPGM.PTET51.1.147.51359;ies_left_dist=0;ies_min_dist=0;ies_right_dist=0;junction_seq=aaaaagcatgaatgaTAtcccaacaaatctag;read_names=J00121:27:H3GGKBBXX:5:1122:19025:22327,J00121:27:H3GGKBBXX:5:1111:15300:48509,J00121:27:H3GGKBBXX:5:1111:12702:21852,J00121:27:H3GGKBBXX:5:1102:8085:17509,J00121:27:H3GGKBBXX:5:1108:13859:44253,J00121:27:H3GGKBBXX:5:2204:6786:15117,J00121:27:H3GGKBBXX:5:1105:14752:37114,J00121:27:H3GGKBBXX:5:2214:9577:8981,J00121:27:H3GGKBBXX:5:2109:26900:42196,J00121:27:H3GGKBBXX:5:2118:11627:22942,J00121:27:H3GGKBBXX:5:1224:17147:21149,J00121:27:H3GGKBBXX:5:2204:2859:8101,J00121:27:H3GGKBBXX:5:2210:5578:18616,J00121:27:H3GGKBBXX:5:2210:27844:5640,J00121:27:H3GGKBBXX:5:2122:15645:40702,J00121:27:H3GGKBBXX:5:1203:29183:45062,J00121:27:H3GGKBBXX:5:1114:21592:3741,J00121:27:H3GGKBBXX:5:2109:30858:25879,J00121:27:H3GGKBBXX:5:2206:5274:39506,J00121:27:H3GGKBBXX:5:2107:5041:34952,J00121:27:H3GGKBBXX:5:1111:19228:38152,J00121:27:H3GGKBBXX:5:1225:15057:5112,J00121:27:H3GGKBBXX:5:1225:29193:32384,J00121:27:H3GGKBBXX:5:1107:13636:14150,J00121:27:H3GGKBBXX:5:2204:2392:8031,J00121:27:H3GGKBBXX:5:2213:20983:47700,J00121:27:H3GGKBBXX:5:1117:12784:24876,J00121:27:H3GGKBBXX:5:1104:17229:30960,J00121:27:H3GGKBBXX:5:1110:9465:7521,J00121:27:H3GGKBBXX:5:1204:16630:40684,J00121:27:H3GGKBBXX:5:1123:22211:8471,J00121:27:H3GGKBBXX:5:1107:29518:44341,J00121:27:H3GGKBBXX:5:1227:18243:17913,J00121:27:H3GGKBBXX:5:1124:21734:3600,J00121:27:H3GGKBBXX:5:2219:8948:3705,J00121:27:H3GGKBBXX:5:1209:14732:34793,J00121:27:H3GGKBBXX:5:2209:27894:25703,J00121:27:H3GGKBBXX:5:2210:30076:32015;sequence=TACACTTAAATCCATTAAATTGCCCATACAGTAGCTTTGTCTTTTATTTATAATATTACAGGAGATTACACAAATTAGAATTTGATTTAATAG;start=52822;subtype=IES;support_ref=2;support_variant=38;type=IES;
scaffold51_147_with_IES	MILORD	internal_eliminated_sequence	57562	57768	.	.	.	ID=MILORD.147.57562.57768;Name=MILORD.147.57562.57768;bounded_by_ta=TRUE;common_boundary=Both;end=57768;ies_id=IESPGM.PTET51.1.147.56006;ies_left_dist=0;ies_min_dist=0;ies_right_dist=0;junction_seq=aatgactcattttaaTAataaatatttggagc;read_names=J00121:27:H3GGKBBXX:5:2208:27082:30380,J00121:27:H3GGKBBXX:5:1110:5964:2967,J00121:27:H3GGKBBXX:5:1214:2727:14906,J00121:27:H3GGKBBXX:5:1210:11820:11143,J00121:27:H3GGKBBXX:5:2205:24170:20621,J00121:27:H3GGKBBXX:5:1226:22313:15117,J00121:27:H3GGKBBXX:5:2212:13758:19601,J00121:27:H3GGKBBXX:5:2208:25256:21342,J00121:27:H3GGKBBXX:5:2111:7963:21553,J00121:27:H3GGKBBXX:5:2106:7588:44675,J00121:27:H3GGKBBXX:5:1112:27712:36183,J00121:27:H3GGKBBXX:5:2221:4523:32402,J00121:27:H3GGKBBXX:5:1210:9049:15803;sequence=TATAGTGATTGGAATAATAATTAAATATTATTCTAATCACCTAATATGTTTTATTTTTAATGAGAATATGTATTTTTTTAATTACTCTTTCTATTTTGTATTTTAATTTTAAAAAATTATAATATGTATTTAAATCTCTTTATTAAAAATTGAATAATTTGTACCTAAACAGTTTCTCTAATTAATTTATTTCTATTTAATTGACTA;start=57562;subtype=IES;support_ref=12;support_variant=13;type=IES;
scaffold51_147_with_IES	MILORD	internal_eliminated_sequence	58367	58391	.	.	.	ID=MILORD.147.58367.58391;Name=MILORD.147.58367.58391;bounded_by_ta=TRUE;common_boundary=None;end=58391;ies_id=IESPGM.PTET51.1.147.56006;ies_left_dist=-805;ies_min_dist=623;ies_right_dist=-623;junction_seq=aaaaatataatagaaTAaaataaagaagaatt;read_names=J00121:27:H3GGKBBXX:5:1110:24911:37554;sequence=TATAATTAAATAAATTAATTTAAAC;start=58367;subtype=MAC;support_ref=87;support_variant=1;type=CRYPTIC;
scaffold51_147_with_IES	MILORD	internal_eliminated_sequence	58714	58743	.	.	.	ID=MILORD.147.58714.58743;Name=MILORD.147.58714.58743;bounded_by_ta=TRUE;common_boundary=None;end=58743;ies_id=IESPGM.PTET51.1.147.56006;ies_left_dist=-1152;ies_min_dist=975;ies_right_dist=-975;junction_seq=tatgagggcttagatTAtaatgatggttctta;read_names=J00121:27:H3GGKBBXX:5:2205:31193:12110;sequence=TATTTAATGGGTTAGCTTTAATATATTATA;start=58714;subtype=MAC;support_ref=108;support_variant=1;type=CRYPTIC;
scaffold51_147_with_IES	MILORD	internal_eliminated_sequence	60156	60181	.	.	.	ID=MILORD.147.60156.60181;Name=MILORD.147.60156.60181;bounded_by_ta=TRUE;common_boundary=Both;end=60181;ies_id=IESPGM.PTET51.1.147.58393;ies_left_dist=0;ies_min_dist=0;ies_right_dist=0;junction_seq=attagatgaaacttgTAcaataataaaagaaa;read_names=J00121:27:H3GGKBBXX:5:1114:18852:8559,J00121:27:H3GGKBBXX:5:1205:28828:43075,J00121:27:H3GGKBBXX:5:1103:23155:41932,J00121:27:H3GGKBBXX:5:1219:21166:22555,J00121:27:H3GGKBBXX:5:2104:5923:7293,J00121:27:H3GGKBBXX:5:1107:10622:41634,J00121:27:H3GGKBBXX:5:1105:9567:2492,J00121:27:H3GGKBBXX:5:2114:18791:1560,J00121:27:H3GGKBBXX:5:1208:7263:18722,J00121:27:H3GGKBBXX:5:1225:15361:42073,J00121:27:H3GGKBBXX:5:1105:9283:2703,J00121:27:H3GGKBBXX:5:2202:12165:48421,J00121:27:H3GGKBBXX:5:1228:21521:27953,J00121:27:H3GGKBBXX:5:1211:14367:25263,J00121:27:H3GGKBBXX:5:2103:2199:42513,J00121:27:H3GGKBBXX:5:1102:8085:10546,J00121:27:H3GGKBBXX:5:1224:16143:1472,J00121:27:H3GGKBBXX:5:1228:10490:8277,J00121:27:H3GGKBBXX:5:2111:18182:30046,J00121:27:H3GGKBBXX:5:2120:15950:40842,J00121:27:H3GGKBBXX:5:2228:5254:22837,J00121:27:H3GGKBBXX:5:2213:18091:3934,J00121:27:H3GGKBBXX:5:1215:9638:12849,J00121:27:H3GGKBBXX:5:2111:21795:44324,J00121:27:H3GGKBBXX:5:2211:10023:26635,J00121:27:H3GGKBBXX:5:2210:10937:44746,J00121:27:H3GGKBBXX:5:1212:26372:10897,J00121:27:H3GGKBBXX:5:2219:7364:24771,J00121:27:H3GGKBBXX:5:2225:12865:24911,J00121:27:H3GGKBBXX:5:2224:17310:17667,J00121:27:H3GGKBBXX:5:1228:13910:43146,J00121:27:H3GGKBBXX:5:1213:21653:13763,J00121:27:H3GGKBBXX:5:2226:25804:37027,J00121:27:H3GGKBBXX:5:1215:14397:23839,J00121:27:H3GGKBBXX:5:1126:15189:37273,J00121:27:H3GGKBBXX:5:2110:18020:3776,J00121:27:H3GGKBBXX:5:1214:23094:38838;sequence=TATATCTTAAACTAGATATTGCATCA;start=60156;subtype=IES;support_ref=0;support_variant=37;type=IES;
scaffold51_147_with_IES	MILORD	internal_eliminated_sequence	61574	61691	.	.	.	ID=MILORD.147.61574.61691;Name=MILORD.147.61574.61691;bounded_by_ta=TRUE;common_boundary=Both;end=61691;ies_id=IESPGM.PTET51.1.147.59785;ies_left_dist=0;ies_min_dist=0;ies_right_dist=0;junction_seq=tgataatctatctaaTActtcacatgctatta;read_names=J00121:27:H3GGKBBXX:5:1113:13514:39963,J00121:27:H3GGKBBXX:5:2207:21542:17685,J00121:27:H3GGKBBXX:5:1228:13453:2615,J00121:27:H3GGKBBXX:5:1207:19745:37114,J00121:27:H3GGKBBXX:5:2204:11322:30925,J00121:27:H3GGKBBXX:5:2207:28808:29360,J00121:27:H3GGKBBXX:5:1214:13250:16471,J00121:27:H3GGKBBXX:5:2102:28118:36429,J00121:27:H3GGKBBXX:5:1114:21318:19443,J00121:27:H3GGKBBXX:5:2226:17533:31171,J00121:27:H3GGKBBXX:5:1127:15361:17245,J00121:27:H3GGKBBXX:5:1116:9455:14326,J00121:27:H3GGKBBXX:5:2214:15828:14678,J00121:27:H3GGKBBXX:5:2110:11221:31206,J00121:27:H3GGKBBXX:5:1222:4411:13183,J00121:27:H3GGKBBXX:5:1126:14915:10387,J00121:27:H3GGKBBXX:5:2122:14966:44869,J00121:27:H3GGKBBXX:5:1121:17117:8435,J00121:27:H3GGKBBXX:5:1204:21227:34582,J00121:27:H3GGKBBXX:5:1106:18883:31435,J00121:27:H3GGKBBXX:5:2113:27641:6132,J00121:27:H3GGKBBXX:5:2215:6096:8365,J00121:27:H3GGKBBXX:5:1216:23622:18511,J00121:27:H3GGKBBXX:5:1202:3914:7644,J00121:27:H3GGKBBXX:5:1207:21460:43392,J00121:27:H3GGKBBXX:5:2212:26260:17948,J00121:27:H3GGKBBXX:5:1203:29751:41475,J00121:27:H3GGKBBXX:5:1227:19329:10686,J00121:27:H3GGKBBXX:5:2207:13220:41141,J00121:27:H3GGKBBXX:5:2211:12743:3881,J00121:27:H3GGKBBXX:5:2216:26372:11073,J00121:27:H3GGKBBXX:5:1116:11475:2598;sequence=TACACTAATTTTAATCATTATATTCATTTTCTATTTGTATATAAATTTATTGTATTTAATATACATTAATAATTTTGTAGAATTAAGTAGAAAATCAAATTTACATCCTGATCAACTG;start=61574;subtype=IES;support_ref=0;support_variant=32;type=IES;
scaffold51_147_with_IES	MILORD	internal_eliminated_sequence	63068	63157	.	.	.	ID=MILORD.147.63068.63157;Name=MILORD.147.63068.63157;bounded_by_ta=TRUE;common_boundary=Both;end=63157;ies_id=IESPGM.PTET51.1.147.61161;ies_left_dist=0;ies_min_dist=0;ies_right_dist=0;junction_seq=ccatgtttgctttgaTAattgcgtagtctccc;read_names=J00121:27:H3GGKBBXX:5:1112:14499:22256,J00121:27:H3GGKBBXX:5:1115:13149:4233,J00121:27:H3GGKBBXX:5:1221:18741:31294,J00121:27:H3GGKBBXX:5:2107:32258:28973,J00121:27:H3GGKBBXX:5:2221:22242:33774,J00121:27:H3GGKBBXX:5:1127:9435:33105,J00121:27:H3GGKBBXX:5:2228:24332:32859,J00121:27:H3GGKBBXX:5:2211:16792:43568,J00121:27:H3GGKBBXX:5:2123:17097:12234,J00121:27:H3GGKBBXX:5:2224:6208:3916,J00121:27:H3GGKBBXX:5:1209:12743:34477,J00121:27:H3GGKBBXX:5:1110:15706:21571,J00121:27:H3GGKBBXX:5:2207:11190:35057,J00121:27:H3GGKBBXX:5:1114:23074:48192,J00121:27:H3GGKBBXX:5:2226:19776:41036,J00121:27:H3GGKBBXX:5:2101:6522:8646,J00121:27:H3GGKBBXX:5:2113:11738:21940,J00121:27:H3GGKBBXX:5:2218:22039:5851,J00121:27:H3GGKBBXX:5:1203:4980:15363,J00121:27:H3GGKBBXX:5:1215:25976:16436,J00121:27:H3GGKBBXX:5:1117:19045:22256,J00121:27:H3GGKBBXX:5:1103:21389:44886,J00121:27:H3GGKBBXX:5:2221:15229:10088,J00121:27:H3GGKBBXX:5:2125:3123:32121,J00121:27:H3GGKBBXX:5:2215:21420:16911,J00121:27:H3GGKBBXX:5:1106:6025:12427,J00121:27:H3GGKBBXX:5:1219:9080:30732,J00121:27:H3GGKBBXX:5:2118:28960:46750,J00121:27:H3GGKBBXX:5:1103:5538:22626,J00121:27:H3GGKBBXX:5:2222:8410:45361,J00121:27:H3GGKBBXX:5:1109:24566:27109,J00121:27:H3GGKBBXX:5:1206:17198:43919,J00121:27:H3GGKBBXX:5:2128:30716:31189,J00121:27:H3GGKBBXX:5:2225:25357:24859,J00121:27:H3GGKBBXX:5:1213:10247:13693,J00121:27:H3GGKBBXX:5:2121:20577:42671,J00121:27:H3GGKBBXX:5:1214:9080:39207,J00121:27:H3GGKBBXX:5:1111:15280:41792,J00121:27:H3GGKBBXX:5:1117:9384:8365,J00121:27:H3GGKBBXX:5:2120:4970:23470,J00121:27:H3GGKBBXX:5:1222:3488:33105;sequence=TACAGTAAGAAAATTAAGTATTTTTTCTGAGAGTATTTAAAAATAAGATGAAATATTCAAAGTTCTTTATTTTCAAACTTCAATTTACTG;start=63068;subtype=IES;support_ref=2;support_variant=41;type=IES;
scaffold51_147_with_IES	MILORD	internal_eliminated_sequence	63577	63831	.	.	.	ID=MILORD.147.63577.63831;Name=MILORD.147.63577.63831;bounded_by_ta=TRUE;common_boundary=RIGHT;end=63831;ies_id=IESPGM.PTET51.1.147.61764;ies_left_dist=184;ies_min_dist=0;ies_right_dist=0;junction_seq=acaattgttactaacTAcatgaatttgaattt;read_names=J00121:27:H3GGKBBXX:5:1208:13382:21236,J00121:27:H3GGKBBXX:5:1205:17107:20234,J00121:27:H3GGKBBXX:5:1218:7202:33879,J00121:27:H3GGKBBXX:5:1201:28929:7451;sequence=TACAGTCAGATTTTTTGTTCCAGCCTCCTTTAAGGCATTGATGCTGCATTCAGGTATACCGCACAATCCGAATCCACCAACAAGCACAGTAGATCCAGCTGGAATCTGTTTGATGACATTCAAGTCCTTTATGATGCGCACATAGTATCTGCCTATGTGTGTAAGAGAGGATATTGGCTTTACGTATTGTTTAGTCGTTGTTAATAGTTAATTTAAAATTGTTTTTATAATTCAACCTACAATTTGCCTTGACTA;start=63577;subtype=PARTIAL_EXTERNAL;support_ref=142;support_variant=4;type=ALTERNATIVE;
scaffold51_147_with_IES	MILORD	internal_eliminated_sequence	63577	64570	.	.	.	ID=MILORD.147.63577.64570;Name=MILORD.147.63577.64570;bounded_by_ta=TRUE;common_boundary=None;end=64570;ies_id=IESPGM.PTET51.1.147.61764;ies_left_dist=184;ies_min_dist=184;ies_right_dist=-739;junction_seq=acaattgttactaacTAcgagactcgaactcg;read_names=J00121:27:H3GGKBBXX:5:2106:31842:16225,J00121:27:H3GGKBBXX:5:1110:27306:47366;sequence=TACAGTCAGATTTTTTGTTCCAGCCTCCTTTAAGGCATTGATGCTGCATTCAGGTATACCGCACAATCCGAATCCACCAACAAGCACAGTAGATCCAGCTGGAATCTGTTTGATGACATTCAAGTCCTTTATGATGCGCACATAGTATCTGCCTATGTGTGTAAGAGAGGATATTGGCTTTACGTATTGTTTAGTCGTTGTTAATAGTTAATTTAAAATTGTTTTTATAATTCAACCTACAATTTGCCTTGACTATACATGAATTTGAATTTTTATTATAATATATTCAAGATATTTTTGAGAGGATATGAATAATCATTATAATACGTAATATATTTATGGCATAATATCTTTTTATAATATATATAATAATTATTATAAAAATTATAATAATTATTTTATTTTGTTAATTTTTGTCTAATATTAAAACTATTAATTTTACAATATATTGCTGAAACACATAAAATAACTTAGGGATTTACTCATAACCTCCTTAATTTGGTATTTATTATAAAAGCATTATAATATCAGTTCGAATTACCAATTTGATTTTATGAAAATATAAAGGACTTTACTAAAATGTCATTTATATGTTAAATCTTAGAATTCTAAATAGTATTACTATATGCTATATTGGTGTAATAAAAAAGGAGGATAAATGTATGTTCTTTAAAAAAATAAATATATTTTAGTATTAATTTAAATATCTTCTTGATTTCATTTGTTATAATTCTTCAATTTTCATCATATAACTAATCTTTACTATATTTTAATATCTCACTATTCAAAATTAATTCTTCTAGTTGCCTATTCAAAATTCAGAATTTAAAGTATTTAATATGTCTAATTTTTATTAGATTTAACCATTCAAGTTAAAGGCACATAAATAGGAAAAATAAAAAAAAGAAAAATACAAGACATCAGTGTTGGGATTTGTAATAAAATTATTAAGTAATAAAAGAATAGTTAAAAAATTAATAAAAAAATTGCACTG;start=63577;subtype=EXTERNAL;support_ref=142;support_variant=2;type=ALTERNATIVE;
scaffold51_147_with_IES	MILORD	internal_eliminated_sequence	63748	64098	.	.	.	ID=MILORD.147.63748.64098;Name=MILORD.147.63748.64098;bounded_by_ta=TRUE;common_boundary=None;end=64098;ies_id=IESPGM.PTET51.1.147.61764;ies_left_dist=13;ies_min_dist=13;ies_right_dist=-267;junction_seq=gtgtgtaagagaggaTAatatcagttcgaatt;read_names=J00121:27:H3GGKBBXX:5:2209:17381:38257;sequence=TATTGGCTTTACGTATTGTTTAGTCGTTGTTAATAGTTAATTTAAAATTGTTTTTATAATTCAACCTACAATTTGCCTTGACTATACATGAATTTGAATTTTTATTATAATATATTCAAGATATTTTTGAGAGGATATGAATAATCATTATAATACGTAATATATTTATGGCATAATATCTTTTTATAATATATATAATAATTATTATAAAAATTATAATAATTATTTTATTTTGTTAATTTTTGTCTAATATTAAAACTATTAATTTTACAATATATTGCTGAAACACATAAAATAACTTAGGGATTTACTCATAACCTCCTTAATTTGGTATTTATTATAAAAGCATTA;start=63748;subtype=EXTERNAL;support_ref=4;support_variant=1;type=ALTERNATIVE;
scaffold51_147_with_IES	MILORD	internal_eliminated_sequence	63748	64303	.	.	.	ID=MILORD.147.63748.64303;Name=MILORD.147.63748.64303;bounded_by_ta=TRUE;common_boundary=None;end=64303;ies_id=IESPGM.PTET51.1.147.61764;ies_left_dist=13;ies_min_dist=13;ies_right_dist=-472;junction_seq=gtgtgtaagagaggaTAattcttcaattttca;read_names=J00121:27:H3GGKBBXX:5:1104:14438:23382;sequence=TATTGGCTTTACGTATTGTTTAGTCGTTGTTAATAGTTAATTTAAAATTGTTTTTATAATTCAACCTACAATTTGCCTTGACTATACATGAATTTGAATTTTTATTATAATATATTCAAGATATTTTTGAGAGGATATGAATAATCATTATAATACGTAATATATTTATGGCATAATATCTTTTTATAATATATATAATAATTATTATAAAAATTATAATAATTATTTTATTTTGTTAATTTTTGTCTAATATTAAAACTATTAATTTTACAATATATTGCTGAAACACATAAAATAACTTAGGGATTTACTCATAACCTCCTTAATTTGGTATTTATTATAAAAGCATTATAATATCAGTTCGAATTACCAATTTGATTTTATGAAAATATAAAGGACTTTACTAAAATGTCATTTATATGTTAAATCTTAGAATTCTAAATAGTATTACTATATGCTATATTGGTGTAATAAAAAAGGAGGATAAATGTATGTTCTTTAAAAAAATAAATATATTTTAGTATTAATTTAAATATCTTCTTGATTTCATTTGTTA;start=63748;subtype=EXTERNAL;support_ref=4;support_variant=1;type=ALTERNATIVE;
scaffold51_147_with_IES	MILORD	internal_eliminated_sequence	63761	63831	.	.	.	ID=MILORD.147.63761.63831;Name=MILORD.147.63761.63831;bounded_by_ta=TRUE;common_boundary=Both;end=63831;ies_id=IESPGM.PTET51.1.147.61764;ies_left_dist=0;ies_min_dist=0;ies_right_dist=0;junction_seq=gatattggctttacgTAcatgaatttgaattt;read_names=J00121:27:H3GGKBBXX:5:2119:5122:27285,J00121:27:H3GGKBBXX:5:1215:20111:43867,J00121:27:H3GGKBBXX:5:2206:21643:24683,J00121:27:H3GGKBBXX:5:2228:4807:28639,J00121:27:H3GGKBBXX:5:1119:11119:21360,J00121:27:H3GGKBBXX:5:1211:4736:13394,J00121:27:H3GGKBBXX:5:2220:28138:19091;sequence=TATTGTTTAGTCGTTGTTAATAGTTAATTTAAAATTGTTTTTATAATTCAACCTACAATTTGCCTTGACTA;start=63761;subtype=IES;support_ref=0;support_variant=7;type=IES;
scaffold51_147_with_IES	MILORD	internal_eliminated_sequence	63962	64136	.	.	.	ID=MILORD.147.63962.64136;Name=MILORD.147.63962.64136;bounded_by_ta=TRUE;common_boundary=None;end=64136;ies_id=IESPGM.PTET51.1.147.61764;ies_left_dist=-201;ies_min_dist=201;ies_right_dist=-305;junction_seq=aattattataaaaatTAtaaaggactttacta;read_names=J00121:27:H3GGKBBXX:5:2218:13859:27936;sequence=TATAATAATTATTTTATTTTGTTAATTTTTGTCTAATATTAAAACTATTAATTTTACAATATATTGCTGAAACACATAAAATAACTTAGGGATTTACTCATAACCTCCTTAATTTGGTATTTATTATAAAAGCATTATAATATCAGTTCGAATTACCAATTTGATTTTATGAAAA;start=63962;subtype=MAC;support_ref=37;support_variant=1;type=CRYPTIC;
scaffold51_147_with_IES	MILORD	internal_eliminated_sequence	65061	65086	.	.	.	ID=MILORD.147.65061.65086;Name=MILORD.147.65061.65086;bounded_by_ta=TRUE;common_boundary=Both;end=65086;ies_id=IESPGM.PTET51.1.147.62993;ies_left_dist=0;ies_min_dist=0;ies_right_dist=0;junction_seq=taaaatgactgagaaTAccacagcaacaaatg;read_names=J00121:27:H3GGKBBXX:5:1117:8095:6871,J00121:27:H3GGKBBXX:5:1213:11454:41317,J00121:27:H3GGKBBXX:5:1106:19573:25492,J00121:27:H3GGKBBXX:5:2208:10551:16190,J00121:27:H3GGKBBXX:5:2110:21014:44306,J00121:27:H3GGKBBXX:5:1128:16102:31857,J00121:27:H3GGKBBXX:5:2103:21359:41423,J00121:27:H3GGKBBXX:5:1110:13595:36974,J00121:27:H3GGKBBXX:5:2217:13230:11759,J00121:27:H3GGKBBXX:5:1104:16965:19918,J00121:27:H3GGKBBXX:5:1219:24150:3600,J00121:27:H3GGKBBXX:5:1126:8400:8770,J00121:27:H3GGKBBXX:5:1202:28655:28252,J00121:27:H3GGKBBXX:5:2201:23064:18493,J00121:27:H3GGKBBXX:5:1222:12591:42724,J00121:27:H3GGKBBXX:5:2210:12642:23997,J00121:27:H3GGKBBXX:5:1218:25367:33316,J00121:27:H3GGKBBXX:5:2227:24180:6325,J00121:27:H3GGKBBXX:5:2126:21734:34582,J00121:27:H3GGKBBXX:5:1116:6786:12867,J00121:27:H3GGKBBXX:5:2221:6583:28094,J00121:27:H3GGKBBXX:5:1123:8572:42970,J00121:27:H3GGKBBXX:5:1201:16538:20410,J00121:27:H3GGKBBXX:5:2210:7649:27760,J00121:27:H3GGKBBXX:5:2215:18507:39893,J00121:27:H3GGKBBXX:5:2124:24089:40033,J00121:27:H3GGKBBXX:5:1209:24586:37871,J00121:27:H3GGKBBXX:5:2225:25185:26740,J00121:27:H3GGKBBXX:5:1107:22079:43058,J00121:27:H3GGKBBXX:5:1101:26372:36394,J00121:27:H3GGKBBXX:5:2217:30066:38574,J00121:27:H3GGKBBXX:5:1110:19857:43919,J00121:27:H3GGKBBXX:5:1101:14580:35972,J00121:27:H3GGKBBXX:5:2107:25530:10739,J00121:27:H3GGKBBXX:5:1211:14215:47295,J00121:27:H3GGKBBXX:5:2227:23845:42073,J00121:27:H3GGKBBXX:5:1224:28635:38978,J00121:27:H3GGKBBXX:5:1210:4564:12005,J00121:27:H3GGKBBXX:5:1211:27143:21869,J00121:27:H3GGKBBXX:5:1216:21602:3582,J00121:27:H3GGKBBXX:5:1121:19837:1472,J00121:27:H3GGKBBXX:5:1213:13047:17667,J00121:27:H3GGKBBXX:5:1127:12875:22327,J00121:27:H3GGKBBXX:5:2207:30320:7222,J00121:27:H3GGKBBXX:5:2107:28189:24419,J00121:27:H3GGKBBXX:5:1125:18588:35497,J00121:27:H3GGKBBXX:5:2106:26961:24050,J00121:27:H3GGKBBXX:5:1105:6319:17860,J00121:27:H3GGKBBXX:5:1210:18467:20973,J00121:27:H3GGKBBXX:5:1221:20740:36200,J00121:27:H3GGKBBXX:5:2108:23500:5429,J00121:27:H3GGKBBXX:5:1123:17533:41124,J00121:27:H3GGKBBXX:5:1113:10338:42407,J00121:27:H3GGKBBXX:5:1221:21450:25404,J00121:27:H3GGKBBXX:5:2212:5903:13517,J00121:27:H3GGKBBXX:5:1209:17330:10141,J00121:27:H3GGKBBXX:5:2213:9526:20744,J00121:27:H3GGKBBXX:5:2109:11099:19074,J00121:27:H3GGKBBXX:5:2201:4675:19724,J00121:27:H3GGKBBXX:5:1114:20791:29395;sequence=TAGAGAGGAATAGTGGATTGTAATCA;start=65061;subtype=IES;support_ref=0;support_variant=60;type=IES;
scaffold51_147_with_IES	MILORD	internal_eliminated_sequence	69467	69497	.	.	.	ID=MILORD.147.69467.69497;Name=MILORD.147.69467.69497;bounded_by_ta=TRUE;common_boundary=Both;end=69497;ies_id=IESPGM.PTET51.1.147.67373;ies_left_dist=0;ies_min_dist=0;ies_right_dist=0;junction_seq=gagctccaaaaatatTAactaaagtaaaaaaa;read_names=J00121:27:H3GGKBBXX:5:2226:9019:1156,J00121:27:H3GGKBBXX:5:2222:8765:14185,J00121:27:H3GGKBBXX:5:1204:21115:32279,J00121:27:H3GGKBBXX:5:1220:20111:21043,J00121:27:H3GGKBBXX:5:2207:3650:7609,J00121:27:H3GGKBBXX:5:2210:17645:5798,J00121:27:H3GGKBBXX:5:2103:3599:11460,J00121:27:H3GGKBBXX:5:1219:24028:22098,J00121:27:H3GGKBBXX:5:2207:19634:10018,J00121:27:H3GGKBBXX:5:1203:8816:26969,J00121:27:H3GGKBBXX:5:2207:19624:10000;sequence=TATAGTAAAAGCAAAGTCATTATACTCCCTA;start=69467;subtype=IES;support_ref=22;support_variant=11;type=IES;
scaffold51_147_with_IES	MILORD	internal_eliminated_sequence	69585	69614	.	.	.	ID=MILORD.147.69585.69614;Name=MILORD.147.69585.69614;bounded_by_ta=TRUE;common_boundary=Both;end=69614;ies_id=IESPGM.PTET51.1.147.67460;ies_left_dist=0;ies_min_dist=0;ies_right_dist=0;junction_seq=gtcgatattgagaagTAaaaatggccaaagca;read_names=J00121:27:H3GGKBBXX:5:2206:21186:8277,J00121:27:H3GGKBBXX:5:2114:28199:9772,J00121:27:H3GGKBBXX:5:1106:4756:5552,J00121:27:H3GGKBBXX:5:2227:17371:39119,J00121:27:H3GGKBBXX:5:1209:7304:11899,J00121:27:H3GGKBBXX:5:1223:6137:13640,J00121:27:H3GGKBBXX:5:1206:24099:47049,J00121:27:H3GGKBBXX:5:2121:20689:32420,J00121:27:H3GGKBBXX:5:2211:7912:37396,J00121:27:H3GGKBBXX:5:1113:26463:14889,J00121:27:H3GGKBBXX:5:2210:5426:6044,J00121:27:H3GGKBBXX:5:2208:6482:2633,J00121:27:H3GGKBBXX:5:2221:20638:19249,J00121:27:H3GGKBBXX:5:1216:4462:35075,J00121:27:H3GGKBBXX:5:2108:21795:47841,J00121:27:H3GGKBBXX:5:1121:16538:37994,J00121:27:H3GGKBBXX:5:1118:23277:25650,J00121:27:H3GGKBBXX:5:1209:15371:10405;sequence=TATAGATAATATCATTTTCGCATTCATCTA;start=69585;subtype=IES;support_ref=0;support_variant=18;type=IES;
scaffold51_147_with_IES	MILORD	internal_eliminated_sequence	69870	69957	.	.	.	ID=MILORD.147.69870.69957;Name=MILORD.147.69870.69957;bounded_by_ta=TRUE;common_boundary=Both;end=69957;ies_id=IESPGM.PTET51.1.147.67715;ies_left_dist=0;ies_min_dist=0;ies_right_dist=0;junction_seq=gataattgcaaaaagTActtttcttttatata;read_names=J00121:27:H3GGKBBXX:5:1127:22698:31435,J00121:27:H3GGKBBXX:5:1207:26179:16542,J00121:27:H3GGKBBXX:5:2212:9810:3582,J00121:27:H3GGKBBXX:5:2102:15006:1859,J00121:27:H3GGKBBXX:5:2208:2392:21641,J00121:27:H3GGKBBXX:5:1219:23987:31945,J00121:27:H3GGKBBXX:5:1128:22556:17649,J00121:27:H3GGKBBXX:5:1107:20588:30485,J00121:27:H3GGKBBXX:5:2211:14539:3934,J00121:27:H3GGKBBXX:5:2227:18152:42970,J00121:27:H3GGKBBXX:5:2217:16376:5499,J00121:27:H3GGKBBXX:5:1224:27285:3688,J00121:27:H3GGKBBXX:5:2223:29102:8172,J00121:27:H3GGKBBXX:5:2128:12276:33316,J00121:27:H3GGKBBXX:5:1207:27032:10633,J00121:27:H3GGKBBXX:5:2122:4188:30872,J00121:27:H3GGKBBXX:5:1103:27793:5587,J00121:27:H3GGKBBXX:5:2122:25875:43304,J00121:27:H3GGKBBXX:5:1113:26362:44781,J00121:27:H3GGKBBXX:5:1222:9638:24806,J00121:27:H3GGKBBXX:5:2205:17178:25984;sequence=TATAGAATGTACATTTCAAATTTTTATCTATTGGGAGGTTATTAATTAAGTTAATAATATTGTTAACTGTATCCAATTAAATTGATTA;start=69870;subtype=IES;support_ref=44;support_variant=21;type=IES;
scaffold51_147_with_IES	MILORD	internal_eliminated_sequence	69879	69938	.	.	.	ID=MILORD.147.69879.69938;Name=MILORD.147.69879.69938;bounded_by_ta=TRUE;common_boundary=None;end=69938;ies_id=IESPGM.PTET51.1.147.67715;ies_left_dist=-9;ies_min_dist=9;ies_right_dist=19;junction_seq=aaaaagtatagaatgTAtccaattaaattgat;read_names=J00121:27:H3GGKBBXX:5:1212:26382:3530,J00121:27:H3GGKBBXX:5:2112:25641:15188;sequence=TACATTTCAAATTTTTATCTATTGGGAGGTTATTAATTAAGTTAATAATATTGTTAACTG;start=69879;subtype=INTERNAL;support_ref=34;support_variant=2;type=ALTERNATIVE;
scaffold51_147_with_IES	MILORD	internal_eliminated_sequence	74567	74595	.	.	.	ID=MILORD.147.74567.74595;Name=MILORD.147.74567.74595;bounded_by_ta=TRUE;common_boundary=Both;end=74595;ies_id=IESPGM.PTET51.1.147.72324;ies_left_dist=0;ies_min_dist=0;ies_right_dist=0;junction_seq=tctcttaaattcaagTActtcactatcaaatc;read_names=J00121:27:H3GGKBBXX:5:1202:19400:22485,J00121:27:H3GGKBBXX:5:1216:10825:8822,J00121:27:H3GGKBBXX:5:1224:29061:47630,J00121:27:H3GGKBBXX:5:1202:28402:15645,J00121:27:H3GGKBBXX:5:1227:29072:39066,J00121:27:H3GGKBBXX:5:1215:4827:10774,J00121:27:H3GGKBBXX:5:1205:23206:47366,J00121:27:H3GGKBBXX:5:2217:10105:25439,J00121:27:H3GGKBBXX:5:2225:24363:33686,J00121:27:H3GGKBBXX:5:1116:19502:15944,J00121:27:H3GGKBBXX:5:1118:22140:8383,J00121:27:H3GGKBBXX:5:2102:10683:47049,J00121:27:H3GGKBBXX:5:1203:25438:8154,J00121:27:H3GGKBBXX:5:1122:10906:19689,J00121:27:H3GGKBBXX:5:1104:20486:14555,J00121:27:H3GGKBBXX:5:2108:20161:15047,J00121:27:H3GGKBBXX:5:1201:16640:11477,J00121:27:H3GGKBBXX:5:2104:9962:10493,J00121:27:H3GGKBBXX:5:2205:22475:11108,J00121:27:H3GGKBBXX:5:1109:24150:28534,J00121:27:H3GGKBBXX:5:1206:10866:25843;sequence=TATACTTTAATTATCTAATAATCTATTGA;start=74567;subtype=IES;support_ref=3;support_variant=21;type=IES;
scaffold51_147_with_IES	MILORD	internal_eliminated_sequence	75065	75113	.	.	.	ID=MILORD.147.75065.75113;Name=MILORD.147.75065.75113;bounded_by_ta=TRUE;common_boundary=Both;end=75113;ies_id=IESPGM.PTET51.1.147.72793;ies_left_dist=0;ies_min_dist=0;ies_right_dist=0;junction_seq=ttctgcttaattaatTAtcaaagtaatcgtat;read_names=J00121:27:H3GGKBBXX:5:2119:25895:7504,J00121:27:H3GGKBBXX:5:1122:6979:36376,J00121:27:H3GGKBBXX:5:2224:26250:13289,J00121:27:H3GGKBBXX:5:2205:7385:25439,J00121:27:H3GGKBBXX:5:1228:25986:8330,J00121:27:H3GGKBBXX:5:2202:14560:14766,J00121:27:H3GGKBBXX:5:1105:31436:25017,J00121:27:H3GGKBBXX:5:2208:11688:28252,J00121:27:H3GGKBBXX:5:1215:4056:41510,J00121:27:H3GGKBBXX:5:1109:27590:25034,J00121:27:H3GGKBBXX:5:1126:12094:42636,J00121:27:H3GGKBBXX:5:1201:6999:37572,J00121:27:H3GGKBBXX:5:2221:20649:36605,J00121:27:H3GGKBBXX:5:1204:11830:47665,J00121:27:H3GGKBBXX:5:1109:20963:31031,J00121:27:H3GGKBBXX:5:1208:25469:24243,J00121:27:H3GGKBBXX:5:1116:13403:46029,J00121:27:H3GGKBBXX:5:2211:5639:27268,J00121:27:H3GGKBBXX:5:1216:26179:13517,J00121:27:H3GGKBBXX:5:2109:10653:4233,J00121:27:H3GGKBBXX:5:1128:30137:27690,J00121:27:H3GGKBBXX:5:2226:27387:7310,J00121:27:H3GGKBBXX:5:1209:28534:37748,J00121:27:H3GGKBBXX:5:2101:32512:32402,J00121:27:H3GGKBBXX:5:1226:16610:34776,J00121:27:H3GGKBBXX:5:1210:4127:21272,J00121:27:H3GGKBBXX:5:1101:21816:47489,J00121:27:H3GGKBBXX:5:1125:18599:39594,J00121:27:H3GGKBBXX:5:1210:23054:10915,J00121:27:H3GGKBBXX:5:1119:12976:20217,J00121:27:H3GGKBBXX:5:2227:9536:34547,J00121:27:H3GGKBBXX:5:1223:10216:21131,J00121:27:H3GGKBBXX:5:2107:9668:45959,J00121:27:H3GGKBBXX:5:2121:9496:30820,J00121:27:H3GGKBBXX:5:2212:23115:36939,J00121:27:H3GGKBBXX:5:2223:25804:38574,J00121:27:H3GGKBBXX:5:2125:27854:15926,J00121:27:H3GGKBBXX:5:2215:17756:41651,J00121:27:H3GGKBBXX:5:1107:10338:32631,J00121:27:H3GGKBBXX:5:1228:5436:5042,J00121:27:H3GGKBBXX:5:1101:14052:36323,J00121:27:H3GGKBBXX:5:2116:22069:6431,J00121:27:H3GGKBBXX:5:2117:25662:29079;sequence=TATACTCAATTAATCTTTATTCTTAAAAAGTGCTTCCATTAATTTACTA;start=75065;subtype=IES;support_ref=42;support_variant=43;type=IES;
scaffold51_147_with_IES	MILORD	internal_eliminated_sequence	76694	76742	.	.	.	ID=MILORD.147.76694.76742;Name=MILORD.147.76694.76742;bounded_by_ta=TRUE;common_boundary=Both;end=76742;ies_id=IESPGM.PTET51.1.147.74373;ies_left_dist=0;ies_min_dist=0;ies_right_dist=0;junction_seq=cgatcaagtcatagcTAtcacttcctacaaag;read_names=J00121:27:H3GGKBBXX:5:1216:26098:43198,J00121:27:H3GGKBBXX:5:2106:25804:45537,J00121:27:H3GGKBBXX:5:2222:23602:41018,J00121:27:H3GGKBBXX:5:1119:9770:33053,J00121:27:H3GGKBBXX:5:2110:6644:47225,J00121:27:H3GGKBBXX:5:2211:23865:34829,J00121:27:H3GGKBBXX:5:1128:29295:9139,J00121:27:H3GGKBBXX:5:2106:21014:16067,J00121:27:H3GGKBBXX:5:2205:13859:48755,J00121:27:H3GGKBBXX:5:2205:26301:21360,J00121:27:H3GGKBBXX:5:2217:18548:33000,J00121:27:H3GGKBBXX:5:1224:6664:24331,J00121:27:H3GGKBBXX:5:1224:17898:30151,J00121:27:H3GGKBBXX:5:1223:31142:10897,J00121:27:H3GGKBBXX:5:1115:10206:8559,J00121:27:H3GGKBBXX:5:1221:16336:4760,J00121:27:H3GGKBBXX:5:2209:16894:41176,J00121:27:H3GGKBBXX:5:1109:28767:8998,J00121:27:H3GGKBBXX:5:1117:23125:15047,J00121:27:H3GGKBBXX:5:2224:13991:21623,J00121:27:H3GGKBBXX:5:2110:4696:25316,J00121:27:H3GGKBBXX:5:2228:20669:27109,J00121:27:H3GGKBBXX:5:1216:4422:35286,J00121:27:H3GGKBBXX:5:1220:19624:9262,J00121:27:H3GGKBBXX:5:1204:11383:43269,J00121:27:H3GGKBBXX:5:2104:6989:1683,J00121:27:H3GGKBBXX:5:1212:21724:32033,J00121:27:H3GGKBBXX:5:2227:30513:40227,J00121:27:H3GGKBBXX:5:2111:10937:5534,J00121:27:H3GGKBBXX:5:2113:5893:15715,J00121:27:H3GGKBBXX:5:1213:17421:28446,J00121:27:H3GGKBBXX:5:1219:13575:31804,J00121:27:H3GGKBBXX:5:1227:24079:31646,J00121:27:H3GGKBBXX:5:2225:13464:37554,J00121:27:H3GGKBBXX:5:1119:5497:4655,J00121:27:H3GGKBBXX:5:1111:17086:26670,J00121:27:H3GGKBBXX:5:1106:15950:31417,J00121:27:H3GGKBBXX:5:2212:28341:14695,J00121:27:H3GGKBBXX:5:1218:5416:27338,J00121:27:H3GGKBBXX:5:1119:29538:38926,J00121:27:H3GGKBBXX:5:1124:20395:46504,J00121:27:H3GGKBBXX:5:2211:27651:32982,J00121:27:H3GGKBBXX:5:1128:3934:15416,J00121:27:H3GGKBBXX:5:1120:28899:41124,J00121:27:H3GGKBBXX:5:1201:22536:10862,J00121:27:H3GGKBBXX:5:1119:10632:12603,J00121:27:H3GGKBBXX:5:1123:5964:20129,J00121:27:H3GGKBBXX:5:1108:22485:27443,J00121:27:H3GGKBBXX:5:1128:10409:8453,J00121:27:H3GGKBBXX:5:1203:15250:10299,J00121:27:H3GGKBBXX:5:2216:21694:8840,J00121:27:H3GGKBBXX:5:2123:18933:21395,J00121:27:H3GGKBBXX:5:2116:5386:7169,J00121:27:H3GGKBBXX:5:2222:26433:48386,J00121:27:H3GGKBBXX:5:1214:6553:12497,J00121:27:H3GGKBBXX:5:1224:29437:39418,J00121:27:H3GGKBBXX:5:1123:22688:19144,J00121:27:H3GGKBBXX:5:2217:15727:36024,J00121:27:H3GGKBBXX:5:1207:7476:3547,J00121:27:H3GGKBBXX:5:1119:11637:3688,J00121:27:H3GGKBBXX:5:1121:5893:29958,J00121:27:H3GGKBBXX:5:1224:15442:28498,J00121:27:H3GGKBBXX:5:2211:17239:35550,J00121:27:H3GGKBBXX:5:2226:22313:6396;sequence=TACAGATACAATTATTATTTAAAATTGAAAACTGTAATTCAATGAGCCT;start=76694;subtype=IES;support_ref=16;support_variant=64;type=IES;
scaffold51_147_with_IES	MILORD	internal_eliminated_sequence	78050	78079	.	.	.	ID=MILORD.147.78050.78079;Name=MILORD.147.78050.78079;bounded_by_ta=TRUE;common_boundary=Both;end=78079;ies_id=IESPGM.PTET51.1.147.75680;ies_left_dist=0;ies_min_dist=0;ies_right_dist=0;junction_seq=tggattaattagattTAtctaaaactgaaatt;read_names=J00121:27:H3GGKBBXX:5:1228:15128:29501,J00121:27:H3GGKBBXX:5:2119:16366:36886,J00121:27:H3GGKBBXX:5:1214:23967:1666,J00121:27:H3GGKBBXX:5:2113:15189:7451,J00121:27:H3GGKBBXX:5:2214:4361:2510,J00121:27:H3GGKBBXX:5:2214:19695:44271,J00121:27:H3GGKBBXX:5:1106:19776:23241,J00121:27:H3GGKBBXX:5:1115:21257:48069,J00121:27:H3GGKBBXX:5:1208:16153:26599,J00121:27:H3GGKBBXX:5:1208:31152:30538,J00121:27:H3GGKBBXX:5:2103:28798:16049,J00121:27:H3GGKBBXX:5:1101:10957:41335,J00121:27:H3GGKBBXX:5:1217:8948:11583,J00121:27:H3GGKBBXX:5:1127:25428:22555,J00121:27:H3GGKBBXX:5:1222:10845:21201,J00121:27:H3GGKBBXX:5:2213:16467:12831,J00121:27:H3GGKBBXX:5:2115:24698:9473,J00121:27:H3GGKBBXX:5:1224:13393:24454,J00121:27:H3GGKBBXX:5:1122:12895:35233,J00121:27:H3GGKBBXX:5:2211:24292:41827,J00121:27:H3GGKBBXX:5:2220:26514:28833,J00121:27:H3GGKBBXX:5:1208:21602:31083;sequence=TATAGATTGATTCAATCAAGTATTTTATTA;start=78050;subtype=IES;support_ref=162;support_variant=22;type=IES;
scaffold51_147_with_IES	MILORD	internal_eliminated_sequence	80333	80360	.	.	.	ID=MILORD.147.80333.80360;Name=MILORD.147.80333.80360;bounded_by_ta=TRUE;common_boundary=Both;end=80360;ies_id=IESPGM.PTET51.1.147.77933;ies_left_dist=0;ies_min_dist=0;ies_right_dist=0;junction_seq=tgtattgtttattttTAcatgacagcctccat;read_names=J00121:27:H3GGKBBXX:5:1119:21907:39594,J00121:27:H3GGKBBXX:5:2202:6654:45097,J00121:27:H3GGKBBXX:5:1202:12804:44289,J00121:27:H3GGKBBXX:5:2103:9374:8805,J00121:27:H3GGKBBXX:5:1213:9983:10880,J00121:27:H3GGKBBXX:5:1203:9831:45854,J00121:27:H3GGKBBXX:5:1119:16711:34389,J00121:27:H3GGKBBXX:5:2228:14032:17227,J00121:27:H3GGKBBXX:5:2209:6857:13799,J00121:27:H3GGKBBXX:5:2207:10490:9051,J00121:27:H3GGKBBXX:5:1217:10815:24454,J00121:27:H3GGKBBXX:5:2205:8359:30784,J00121:27:H3GGKBBXX:5:2201:9211:1490,J00121:27:H3GGKBBXX:5:2211:23378:11513,J00121:27:H3GGKBBXX:5:1203:23886:40842,J00121:27:H3GGKBBXX:5:2227:19867:10211,J00121:27:H3GGKBBXX:5:1204:17462:42478,J00121:27:H3GGKBBXX:5:2101:6766:40930,J00121:27:H3GGKBBXX:5:2220:21014:34635,J00121:27:H3GGKBBXX:5:2207:24332:5710,J00121:27:H3GGKBBXX:5:1202:13149:15592,J00121:27:H3GGKBBXX:5:1211:8521:33316,J00121:27:H3GGKBBXX:5:2212:30655:15188,J00121:27:H3GGKBBXX:5:2216:9252:14572,J00121:27:H3GGKBBXX:5:1119:26606:15276,J00121:27:H3GGKBBXX:5:1107:25438:33123,J00121:27:H3GGKBBXX:5:1203:10074:45713,J00121:27:H3GGKBBXX:5:1213:10084:10950,J00121:27:H3GGKBBXX:5:1115:18284:38627,J00121:27:H3GGKBBXX:5:2225:19004:11143,J00121:27:H3GGKBBXX:5:1212:17107:26986,J00121:27:H3GGKBBXX:5:2207:19542:45695,J00121:27:H3GGKBBXX:5:1117:27803:2017,J00121:27:H3GGKBBXX:5:1209:19086:24753,J00121:27:H3GGKBBXX:5:2107:19898:46135,J00121:27:H3GGKBBXX:5:1118:9729:36886,J00121:27:H3GGKBBXX:5:1217:10703:24331,J00121:27:H3GGKBBXX:5:2113:7151:21272,J00121:27:H3GGKBBXX:5:1221:16569:17087,J00121:27:H3GGKBBXX:5:2217:29579:48315,J00121:27:H3GGKBBXX:5:2226:31416:14572,J00121:27:H3GGKBBXX:5:1124:21288:6800,J00121:27:H3GGKBBXX:5:2205:13372:44781,J00121:27:H3GGKBBXX:5:2101:7141:41405,J00121:27:H3GGKBBXX:5:2215:21430:39893,J00121:27:H3GGKBBXX:5:1121:9628:17509,J00121:27:H3GGKBBXX:5:1108:10135:47717,J00121:27:H3GGKBBXX:5:1115:18994:5851,J00121:27:H3GGKBBXX:5:1217:21318:41141,J00121:27:H3GGKBBXX:5:1218:26149:1402,J00121:27:H3GGKBBXX:5:1228:15706:35848,J00121:27:H3GGKBBXX:5:2216:14062:7820,J00121:27:H3GGKBBXX:5:1220:19096:39084,J00121:27:H3GGKBBXX:5:2119:10815:6835,J00121:27:H3GGKBBXX:5:2120:2128:1525,J00121:27:H3GGKBBXX:5:1218:21724:7838,J00121:27:H3GGKBBXX:5:2104:11282:21922,J00121:27:H3GGKBBXX:5:2104:6603:37132,J00121:27:H3GGKBBXX:5:2110:28026:39928;sequence=TATAGATCAATCTCTGGGATTTAATTTA;start=80333;subtype=IES;support_ref=6;support_variant=59;type=IES;
scaffold51_147_with_IES	MILORD	internal_eliminated_sequence	81139	81175	.	.	.	ID=MILORD.147.81139.81175;Name=MILORD.147.81139.81175;bounded_by_ta=TRUE;common_boundary=None;end=81175;ies_id=IESPGM.PTET51.1.147.79412;ies_left_dist=701;ies_min_dist=701;ies_right_dist=748;junction_seq=attatgtttattaatTAgaattttaattaacg;read_names=J00121:27:H3GGKBBXX:5:2204:29427:32402;sequence=TACAGTGAAATATTAAATTATATTTAGTAATTGAGTA;start=81139;subtype=MAC;support_ref=110;support_variant=1;type=CRYPTIC;
scaffold51_147_with_IES	MILORD	internal_eliminated_sequence	81840	81923	.	.	.	ID=MILORD.147.81840.81923;Name=MILORD.147.81840.81923;bounded_by_ta=TRUE;common_boundary=Both;end=81923;ies_id=IESPGM.PTET51.1.147.79412;ies_left_dist=0;ies_min_dist=0;ies_right_dist=0;junction_seq=actaacttataattgTAcatctgggatattag;read_names=J00121:27:H3GGKBBXX:5:2215:2970:21518,J00121:27:H3GGKBBXX:5:2210:8339:13447,J00121:27:H3GGKBBXX:5:1227:12388:46065,J00121:27:H3GGKBBXX:5:1111:11931:38873,J00121:27:H3GGKBBXX:5:2119:18071:14062,J00121:27:H3GGKBBXX:5:1207:9688:24859,J00121:27:H3GGKBBXX:5:1201:14905:2809,J00121:27:H3GGKBBXX:5:2116:13869:24683,J00121:27:H3GGKBBXX:5:2103:13727:43884,J00121:27:H3GGKBBXX:5:2128:20770:38398,J00121:27:H3GGKBBXX:5:2202:16346:15574,J00121:27:H3GGKBBXX:5:1209:5802:5288,J00121:27:H3GGKBBXX:5:2117:24221:15152,J00121:27:H3GGKBBXX:5:2113:24180:39629,J00121:27:H3GGKBBXX:5:2109:20912:34495,J00121:27:H3GGKBBXX:5:2215:12571:17685,J00121:27:H3GGKBBXX:5:1128:9739:5816;sequence=TATTATCAATTTCATTTTGGTTTAGTATTTTTAAAAGTATTTTGGATTATGAAATTTAACATAGGTGATCATCCAATTTAGTAA;start=81840;subtype=IES;support_ref=120;support_variant=17;type=IES;
scaffold51_147_with_IES	MILORD	internal_eliminated_sequence	81840	84446	.	.	.	ID=MILORD.147.81840.84446;Name=MILORD.147.81840.84446;bounded_by_ta=TRUE;common_boundary=LEFT;end=84446;ies_id=IESPGM.PTET51.1.147.79412;ies_left_dist=0;ies_min_dist=0;ies_right_dist=-2523;junction_seq=actaacttataattgTAttgtatcatttaata;read_names=J00121:27:H3GGKBBXX:5:1117:20638:14572;sequence=TATTATCAATTTCATTTTGGTTTAGTATTTTTAAAAGTATTTTGGATTATGAAATTTAACATAGGTGATCATCCAATTTAGTAATACATCTGGGATATTAGGAAAATCATATAAAGTCTCTTTAAAATTAGTTCCACCAAATTCGGTTGGGAACCATTTTTCATTTCGAAATGTGATGAATGCGAAGAGAGTAGCACTGCTGTAATACACAGTGTCATAAATCCATTTGACAATTTTTTATACTCGTAATTATCGATCAGTTCCTACATATTTTGGATCTAACCTTCTTTCAACATAGCCAATGGCAAGCATCCTATTTATCTCTTTCGTAATCTAATGCTAAGAATACACCTTTACATGTATCAGAATCAGTCCAATAAAAAGCCATTTGATGTCTTTCCAATCGAATCTTCGAAAATTCTTTTCTTGAAGGAATTGCTAAAATTAGATGATATCGAAACTATATAGGGAGATATAATTGACAACAGTAATTTCAACCATAACAACTAGGGATGCTAAATGGTATAAATTTACTTATGACAAGAAAGAAAACAAACTTGAAAATTGTTTCATAATGTGAAAATTTGACCAACTTTTTCAGAGAGAGATTTTACTGTCCTTCCTCTATTAAGCGTTTTGCTCTCGACGACCTTTGAATCATAATTTGTATTAACAATTTTAAAAGATTAATTTTACACTTAATTTTATATGATTTTCATTTAATTTGTGATAAGTTTGAATGGGGGATCTTATGGAGAGATATATAAAATTAGCGACTGTAATTCATATATAAAAATTAGATTTCTATAATAATATTAACAATAAATTCTTAAAAAAAATGAATCTAAAGAACTCTTAAATGTTCCATTCAGAATTTCCTTGAATAAAGTATTGAATTAATTGCGATTAATTCTTAGAATTATATTTTAATATGAAATTTATTATATTACTAGTATTCACATTTTGTGTGAATGCTTTAATGTTGAGGAGTGTAAAGGACAAAATGACAGAAGGAGTGATTTAGGTAATGTTTGATGATAATTATATAAGTAAATAAGGGAATAAATAAAGAATCCCCAAACCTAACATTACAGTGGAAACTAATGATTTATCATATTATACCACTCAGCTTACAATAGATTGGCATATTATGTCGATACTTTCGGTCCCAGATTATGGGGATCAGAGAGTATGGCTGATGCAGTCGATGCACTCTATTCGGAGATTGAGAAAATGGGATTTGACAGAGTGTGGAAGGAGAATTTGGGGGAGATCACATCTTGGATGAGAGGAGAGGAAAGTGTCACATTGTACGAGCCAAGGGAGATTCCTTAAAAATTGAACATGATTGGCCTTGGATGGACACCTGCTGGAACTGTGAAGGGAGAAGTGGAGGTTGTTCATTCATTTGAGGAATTAAAACAGAAGGATGTGAGAGGAAAGATTGTATGCTACAATTTTGAATGGAATGGATATGGATCAGCCATAGCCTTCAGATTTGCAGGACCTACAGAAGCAGAAAAAGCAGGAGCAATTGGTATCAATAAAATGCAATTCTCACTCATCTATACAATGATCAGAAGTGTGGCCAGCGTTTCAATTGCATCACCACATACGGTATGAATTTTTATTAAATTTAAAAGGGAATGACGGATTATGAAAATATCAAAAAACCTGCAGTTGCAATTACTGTTGAAGATGCAGATATGATAGACAGAATGAGACAGAGAGGTCAAAAGGTTGTAGTCGAGATTAAGACAGGAGGACAGTAATATAAGACAACAAGTGATAACTTCTTTGCAGAAATCAAAGGATCCAAATATCCAGATGAGATCTTATTAATGGGTGGTCATTGGGATTCATGGGATGTTGGATCACAAACAGGAGCCAATGATGATGGCGGCGGTGTTATCGTCTGCTTAGAAGCACTTAGAATCCTAAATTCATTGGGACTCAAACCAAAGAGAACTATAAGGTTTATAGCTTGGAGTGGTGAAGAGATGGGTCAGAAAAACAATGGAGGATTTCACTATGCTCTTAATCATGGTAAAGAGAATCACATAATTGCATTCGAATCTGACTTAGGATCTACCAAACCATATGGATTTGGCATTACAGCTGGATAATAATTTACGTAACATCCTCTTATATTCATTTTATAGTCAGTTAGTTACATATATGGCTTAAGAGTATTTAACTGGTATTGGAGCTGAGCGAGTCTACCCAAATGATGGAGAATCTGTTGATAGTGGGGTTTTGGCTGAAATCACAGGAACTCCTATGATGAACAATAGAATAGCTGATAATGAAAATCATGATTTCTATTTCGCTTATCATCACACTGCTGGTGATTCTATGTGGATGATGGATCCAGATGATATGGATGACAATGTAGTAGCCATTGCCAGTATTATGTATTTGATTGCAGATTATGATGGGCCCATTCCAAAAGATTGATTTAATATATACGTTGTTATCAATAAAGGACTTATATGCATTTTTTATTATATAATTATTCTAATTGAAAATTCAATATGTAAGAAATGACATCATCACAAATTTATTAAGAATTAAAAATACGTAATAATTTAATAATCAGATTCAATA;start=81840;subtype=PARTIAL_EXTERNAL;support_ref=60;support_variant=1;type=ALTERNATIVE;
scaffold51_147_with_IES	MILORD	internal_eliminated_sequence	82313	82339	.	.	.	ID=MILORD.147.82313.82339;Name=MILORD.147.82313.82339;bounded_by_ta=TRUE;common_boundary=Both;end=82339;ies_id=IESPGM.PTET51.1.147.79801;ies_left_dist=0;ies_min_dist=0;ies_right_dist=0;junction_seq=aactatatagggagaTAacaactagggatgct;read_names=J00121:27:H3GGKBBXX:5:1101:6695:21254,J00121:27:H3GGKBBXX:5:1216:22830:21957,J00121:27:H3GGKBBXX:5:1127:25936:48649,J00121:27:H3GGKBBXX:5:2215:17827:29079,J00121:27:H3GGKBBXX:5:1109:16640:33738,J00121:27:H3GGKBBXX:5:1108:8318:3881,J00121:27:H3GGKBBXX:5:1102:5619:36517,J00121:27:H3GGKBBXX:5:2205:3478:32384,J00121:27:H3GGKBBXX:5:1128:26626:23821,J00121:27:H3GGKBBXX:5:1220:30472:12515,J00121:27:H3GGKBBXX:5:1208:13778:18757,J00121:27:H3GGKBBXX:5:2108:17421:4462,J00121:27:H3GGKBBXX:5:2214:18385:41159,J00121:27:H3GGKBBXX:5:2202:25398:40403,J00121:27:H3GGKBBXX:5:2213:18923:41141,J00121:27:H3GGKBBXX:5:1102:19350:14766,J00121:27:H3GGKBBXX:5:2214:15240:33176,J00121:27:H3GGKBBXX:5:1112:8055:19074,J00121:27:H3GGKBBXX:5:2207:1722:21289,J00121:27:H3GGKBBXX:5:2106:12165:25457,J00121:27:H3GGKBBXX:5:2119:17706:43533,J00121:27:H3GGKBBXX:5:2115:7730:39014,J00121:27:H3GGKBBXX:5:2210:29285:25263,J00121:27:H3GGKBBXX:5:2108:16478:14010,J00121:27:H3GGKBBXX:5:1120:8734:18001,J00121:27:H3GGKBBXX:5:1110:24566:46205,J00121:27:H3GGKBBXX:5:1121:31456:16612,J00121:27:H3GGKBBXX:5:1120:3072:28516;sequence=TATAATTGACAACAGTAATTTCAACCA;start=82313;subtype=IES;support_ref=0;support_variant=28;type=IES;
scaffold51_147_with_IES	MILORD	internal_eliminated_sequence	82507	82649	.	.	.	ID=MILORD.147.82507.82649;Name=MILORD.147.82507.82649;bounded_by_ta=TRUE;common_boundary=Both;end=82649;ies_id=IESPGM.PTET51.1.147.79968;ies_left_dist=0;ies_min_dist=0;ies_right_dist=0;junction_seq=ttgaatcataatttgTAatattaacaataaat;read_names=J00121:27:H3GGKBBXX:5:1106:10074:17931;sequence=TATTAACAATTTTAAAAGATTAATTTTACACTTAATTTTATATGATTTTCATTTAATTTGTGATAAGTTTGAATGGGGGATCTTATGGAGAGATATATAAAATTAGCGACTGTAATTCATATATAAAAATTAGATTTCTATAA;start=82507;subtype=IES;support_ref=11;support_variant=1;type=IES;
scaffold51_147_with_IES	MILORD	internal_eliminated_sequence	82533	82618	.	.	.	ID=MILORD.147.82533.82618;Name=MILORD.147.82533.82618;bounded_by_ta=TRUE;common_boundary=None;end=82618;ies_id=IESPGM.PTET51.1.147.79968;ies_left_dist=-26;ies_min_dist=26;ies_right_dist=31;junction_seq=ttaaaagattaatttTAattcatatataaaaa;read_names=J00121:27:H3GGKBBXX:5:2124:7212:33369,J00121:27:H3GGKBBXX:5:2108:11718:11319,J00121:27:H3GGKBBXX:5:1101:4178:8910,J00121:27:H3GGKBBXX:5:2115:27123:23557,J00121:27:H3GGKBBXX:5:1220:2321:21096,J00121:27:H3GGKBBXX:5:1212:19877:22573,J00121:27:H3GGKBBXX:5:1224:13291:25544,J00121:27:H3GGKBBXX:5:2104:19136:16014,J00121:27:H3GGKBBXX:5:2217:21440:44552,J00121:27:H3GGKBBXX:5:1112:1783:9403;sequence=TACACTTAATTTTATATGATTTTCATTTAATTTGTGATAAGTTTGAATGGGGGATCTTATGGAGAGATATATAAAATTAGCGACTG;start=82533;subtype=INTERNAL;support_ref=4;support_variant=10;type=ALTERNATIVE;
scaffold51_147_with_IES	MILORD	internal_eliminated_sequence	82929	82958	.	.	.	ID=MILORD.147.82929.82958;Name=MILORD.147.82929.82958;bounded_by_ta=TRUE;common_boundary=Both;end=82958;ies_id=IESPGM.PTET51.1.147.80247;ies_left_dist=0;ies_min_dist=0;ies_right_dist=0;junction_seq=ccccaaacctaacatTAccactcagcttacaa;read_names=J00121:27:H3GGKBBXX:5:2211:16417:25017,J00121:27:H3GGKBBXX:5:1227:25053:11073,J00121:27:H3GGKBBXX:5:2128:24383:1367,J00121:27:H3GGKBBXX:5:1105:26189:29782,J00121:27:H3GGKBBXX:5:2114:23510:16594,J00121:27:H3GGKBBXX:5:2218:27123:43849,J00121:27:H3GGKBBXX:5:2116:29599:17720,J00121:27:H3GGKBBXX:5:1224:14631:6660,J00121:27:H3GGKBBXX:5:1112:8968:18616,J00121:27:H3GGKBBXX:5:2116:8207:3055,J00121:27:H3GGKBBXX:5:2121:16559:47102,J00121:27:H3GGKBBXX:5:2205:6126:6941,J00121:27:H3GGKBBXX:5:1122:19045:20428,J00121:27:H3GGKBBXX:5:2211:16670:25034,J00121:27:H3GGKBBXX:5:2226:25499:3020,J00121:27:H3GGKBBXX:5:1216:29538:11776,J00121:27:H3GGKBBXX:5:2212:20608:47120,J00121:27:H3GGKBBXX:5:2118:21471:40139,J00121:27:H3GGKBBXX:5:1112:25114:39277,J00121:27:H3GGKBBXX:5:2115:28889:46803,J00121:27:H3GGKBBXX:5:1122:27590:12691,J00121:27:H3GGKBBXX:5:2211:26250:38046,J00121:27:H3GGKBBXX:5:1114:23470:12867,J00121:27:H3GGKBBXX:5:2214:25895:15522,J00121:27:H3GGKBBXX:5:1201:11982:34354,J00121:27:H3GGKBBXX:5:2214:14529:10493,J00121:27:H3GGKBBXX:5:1218:8927:1982,J00121:27:H3GGKBBXX:5:2213:25794:21711,J00121:27:H3GGKBBXX:5:2104:8379:34547,J00121:27:H3GGKBBXX:5:2103:11738:14906,J00121:27:H3GGKBBXX:5:2218:2503:25984,J00121:27:H3GGKBBXX:5:1105:19837:7943,J00121:27:H3GGKBBXX:5:2203:15229:7943,J00121:27:H3GGKBBXX:5:2208:19796:31505,J00121:27:H3GGKBBXX:5:1220:12114:33070,J00121:27:H3GGKBBXX:5:2227:4838:23698,J00121:27:H3GGKBBXX:5:1228:30360:43831,J00121:27:H3GGKBBXX:5:2120:27255:18722,J00121:27:H3GGKBBXX:5:2204:17990:33123,J00121:27:H3GGKBBXX:5:2205:5599:35567,J00121:27:H3GGKBBXX:5:2215:19228:31259;sequence=TACAGTGGAAACTAATGATTTATCATATTA;start=82929;subtype=IES;support_ref=12;support_variant=41;type=IES;
scaffold51_147_with_IES	MILORD	internal_eliminated_sequence	83378	83407	.	.	.	ID=MILORD.147.83378.83407;Name=MILORD.147.83378.83407;bounded_by_ta=TRUE;common_boundary=Both;end=83407;ies_id=IESPGM.PTET51.1.147.80666;ies_left_dist=0;ies_min_dist=0;ies_right_dist=0;junction_seq=agcaggagcaattggTAcaatgatcagaagtg;read_names=J00121:27:H3GGKBBXX:5:2124:6147:40104,J00121:27:H3GGKBBXX:5:2211:22851:18511,J00121:27:H3GGKBBXX:5:2123:3041:20304,J00121:27:H3GGKBBXX:5:2203:24637:28358,J00121:27:H3GGKBBXX:5:1203:17208:14607,J00121:27:H3GGKBBXX:5:2128:27854:45467,J00121:27:H3GGKBBXX:5:1209:22668:11337,J00121:27:H3GGKBBXX:5:1109:9577:22696,J00121:27:H3GGKBBXX:5:1102:6806:20674,J00121:27:H3GGKBBXX:5:2228:11718:7802,J00121:27:H3GGKBBXX:5:1211:16275:11020,J00121:27:H3GGKBBXX:5:2126:15554:40930,J00121:27:H3GGKBBXX:5:2116:29153:20076,J00121:27:H3GGKBBXX:5:1120:24373:34969,J00121:27:H3GGKBBXX:5:1207:12002:30274;sequence=TATCAATAAAATGCAATTCTCACTCATCTA;start=83378;subtype=IES;support_ref=0;support_variant=15;type=IES;
scaffold51_147_with_IES	MILORD	internal_eliminated_sequence	85625	85652	.	.	.	ID=MILORD.147.85625.85652;Name=MILORD.147.85625.85652;bounded_by_ta=TRUE;common_boundary=Both;end=85652;ies_id=IESPGM.PTET51.1.147.82883;ies_left_dist=0;ies_min_dist=0;ies_right_dist=0;junction_seq=gtttcttttgatttgTAcaaccatgttattcg;read_names=J00121:27:H3GGKBBXX:5:2221:15229:45713,J00121:27:H3GGKBBXX:5:2221:29894:8207,J00121:27:H3GGKBBXX:5:2101:25895:29800,J00121:27:H3GGKBBXX:5:2219:24830:24050,J00121:27:H3GGKBBXX:5:2222:3397:31576,J00121:27:H3GGKBBXX:5:1105:27438:30116,J00121:27:H3GGKBBXX:5:1209:18385:39963,J00121:27:H3GGKBBXX:5:2221:19776:20814,J00121:27:H3GGKBBXX:5:2215:13291:35919,J00121:27:H3GGKBBXX:5:2121:16346:29325,J00121:27:H3GGKBBXX:5:2208:22201:5218,J00121:27:H3GGKBBXX:5:2209:18609:25685,J00121:27:H3GGKBBXX:5:2210:5406:31470,J00121:27:H3GGKBBXX:5:2214:26372:10546,J00121:27:H3GGKBBXX:5:2216:21623:46698,J00121:27:H3GGKBBXX:5:2103:12073:41124,J00121:27:H3GGKBBXX:5:1103:26575:11636,J00121:27:H3GGKBBXX:5:2205:22901:39629,J00121:27:H3GGKBBXX:5:2113:19583:11126,J00121:27:H3GGKBBXX:5:1120:28960:10704,J00121:27:H3GGKBBXX:5:1201:18467:13517,J00121:27:H3GGKBBXX:5:1219:27428:30099,J00121:27:H3GGKBBXX:5:2201:18923:24296,J00121:27:H3GGKBBXX:5:1218:16823:33774,J00121:27:H3GGKBBXX:5:2215:15645:10458,J00121:27:H3GGKBBXX:5:1209:21359:2457,J00121:27:H3GGKBBXX:5:1210:7243:19566,J00121:27:H3GGKBBXX:5:2202:25388:2123,J00121:27:H3GGKBBXX:5:2108:18284:9051,J00121:27:H3GGKBBXX:5:2211:21389:9367,J00121:27:H3GGKBBXX:5:2218:31538:41229,J00121:27:H3GGKBBXX:5:1221:22861:6607;sequence=TATGGTTTTCAAATTGATTACTCATGTG;start=85625;subtype=IES;support_ref=63;support_variant=32;type=IES;
scaffold51_147_with_IES	MILORD	internal_eliminated_sequence	86512	86578	.	.	.	ID=MILORD.147.86512.86578;Name=MILORD.147.86512.86578;bounded_by_ta=TRUE;common_boundary=Both;end=86578;ies_id=IESPGM.PTET51.1.147.83742;ies_left_dist=0;ies_min_dist=0;ies_right_dist=0;junction_seq=tgccatttatgtaagTAcacacattaaaattg;read_names=J00121:27:H3GGKBBXX:5:1128:14407:32965,J00121:27:H3GGKBBXX:5:2201:15798:16067,J00121:27:H3GGKBBXX:5:1104:8826:14467,J00121:27:H3GGKBBXX:5:1120:26382:22626,J00121:27:H3GGKBBXX:5:2101:30137:25404,J00121:27:H3GGKBBXX:5:1107:12581:30046,J00121:27:H3GGKBBXX:5:1212:16985:13130,J00121:27:H3GGKBBXX:5:2120:2016:22854,J00121:27:H3GGKBBXX:5:2104:12682:2475,J00121:27:H3GGKBBXX:5:1116:21856:7679,J00121:27:H3GGKBBXX:5:1123:8085:25668,J00121:27:H3GGKBBXX:5:1105:14549:19038,J00121:27:H3GGKBBXX:5:1104:9912:48737,J00121:27:H3GGKBBXX:5:1107:11485:27549,J00121:27:H3GGKBBXX:5:1208:12002:14097,J00121:27:H3GGKBBXX:5:1119:1925:21746,J00121:27:H3GGKBBXX:5:2201:11140:17983,J00121:27:H3GGKBBXX:5:2109:6705:33299,J00121:27:H3GGKBBXX:5:2102:24779:2264,J00121:27:H3GGKBBXX:5:1212:18243:12884,J00121:27:H3GGKBBXX:5:1208:22232:10053,J00121:27:H3GGKBBXX:5:1121:18538:25457,J00121:27:H3GGKBBXX:5:1117:4756:31400,J00121:27:H3GGKBBXX:5:2210:15818:21201,J00121:27:H3GGKBBXX:5:1118:21430:47454,J00121:27:H3GGKBBXX:5:1105:24688:40367,J00121:27:H3GGKBBXX:5:1127:4036:25369,J00121:27:H3GGKBBXX:5:1227:23916:19654,J00121:27:H3GGKBBXX:5:2202:3620:10581,J00121:27:H3GGKBBXX:5:1125:4026:11565,J00121:27:H3GGKBBXX:5:1211:13119:27391,J00121:27:H3GGKBBXX:5:2207:11221:21430,J00121:27:H3GGKBBXX:5:2118:11738:46733,J00121:27:H3GGKBBXX:5:1216:4868:11126,J00121:27:H3GGKBBXX:5:1206:28422:10159,J00121:27:H3GGKBBXX:5:1106:9343:42689;sequence=TACAATAACTTTTATGATATATGAGCAAAATTGAATACTAACTCTGGAAAATCCCTGCAAACAGGCA;start=86512;subtype=IES;support_ref=38;support_variant=36;type=IES;
scaffold51_147_with_IES	MILORD	internal_eliminated_sequence	88971	89172	.	.	.	ID=MILORD.147.88971.89172;Name=MILORD.147.88971.89172;bounded_by_ta=TRUE;common_boundary=Both;end=89172;ies_id=IESPGM.PTET51.1.147.86134;ies_left_dist=0;ies_min_dist=0;ies_right_dist=0;junction_seq=attgttttcttttgtTAataggaaaatattag;read_names=J00121:27:H3GGKBBXX:5:1227:30523:42495,J00121:27:H3GGKBBXX:5:1221:22668:38838,J00121:27:H3GGKBBXX:5:2213:19644:29131,J00121:27:H3GGKBBXX:5:2220:8288:27109,J00121:27:H3GGKBBXX:5:2215:24139:43005,J00121:27:H3GGKBBXX:5:2226:5132:10844,J00121:27:H3GGKBBXX:5:2111:18528:41546,J00121:27:H3GGKBBXX:5:2101:22100:5112,J00121:27:H3GGKBBXX:5:1116:26139:5569,J00121:27:H3GGKBBXX:5:1225:18142:16893,J00121:27:H3GGKBBXX:5:1123:15838:26793,J00121:27:H3GGKBBXX:5:2107:22617:3793,J00121:27:H3GGKBBXX:5:2111:18710:21500,J00121:27:H3GGKBBXX:5:2201:6177:40614,J00121:27:H3GGKBBXX:5:1116:9008:18898,J00121:27:H3GGKBBXX:5:1202:22242:20093,J00121:27:H3GGKBBXX:5:2219:1915:26301;sequence=TATACATTTTGCATAGAAAAATTGATATGACAAAGATGTTTTAATATAATTTATAGAATGAAAGGCATGATTAATTTGAATATTAGATATAAAACTATGATGAAAATCATAATTTCGTTTTTAAGATAATTTAAAATATTAGTATATTAAAATGTCAAATTTTATATGAAACCATTTAAGAAAAGCTAATATGCTAGTACTG;start=88971;subtype=IES;support_ref=140;support_variant=17;type=IES;
scaffold51_147_with_IES	MILORD	internal_eliminated_sequence	90990	91076	.	.	.	ID=MILORD.147.90990.91076;Name=MILORD.147.90990.91076;bounded_by_ta=TRUE;common_boundary=None;end=91076;ies_id=IESPGM.PTET51.1.147.88788;ies_left_dist=837;ies_min_dist=803;ies_right_dist=803;junction_seq=ttgatatataaatccTAtggagactgctacta;read_names=J00121:27:H3GGKBBXX:5:2125:16549:46627;sequence=TATTGTCAATTTAATTTTACTTTCTTCTCTATTTCAAATTTAATTAAATCACTAATATCAACTTCTTAAAAACTTTTGACATCTCTT;start=90990;subtype=MAC;support_ref=93;support_variant=1;type=CRYPTIC;
scaffold51_147_with_IES	MILORD	internal_eliminated_sequence	91827	91879	.	.	.	ID=MILORD.147.91827.91879;Name=MILORD.147.91827.91879;bounded_by_ta=TRUE;common_boundary=Both;end=91879;ies_id=IESPGM.PTET51.1.147.88788;ies_left_dist=0;ies_min_dist=0;ies_right_dist=0;junction_seq=ttactctcatggagaTAtttaacaccttccaa;read_names=J00121:27:H3GGKBBXX:5:1114:25743:23557,J00121:27:H3GGKBBXX:5:2104:29143:18898,J00121:27:H3GGKBBXX:5:1223:11008:35514,J00121:27:H3GGKBBXX:5:1208:28097:28973,J00121:27:H3GGKBBXX:5:1122:12398:30222,J00121:27:H3GGKBBXX:5:1122:8065:12409,J00121:27:H3GGKBBXX:5:1220:5690:21447,J00121:27:H3GGKBBXX:5:1212:5812:17051,J00121:27:H3GGKBBXX:5:1216:21024:7011,J00121:27:H3GGKBBXX:5:1127:10947:34284,J00121:27:H3GGKBBXX:5:2219:7760:40789,J00121:27:H3GGKBBXX:5:1119:27296:18476,J00121:27:H3GGKBBXX:5:1109:17249:37290,J00121:27:H3GGKBBXX:5:1119:16559:7363,J00121:27:H3GGKBBXX:5:1117:15300:27127,J00121:27:H3GGKBBXX:5:1228:26108:8189,J00121:27:H3GGKBBXX:5:1112:10653:34864,J00121:27:H3GGKBBXX:5:1202:15574:27602,J00121:27:H3GGKBBXX:5:1109:17147:37255,J00121:27:H3GGKBBXX:5:2205:5406:14203,J00121:27:H3GGKBBXX:5:1104:6786:49019,J00121:27:H3GGKBBXX:5:2113:9283:19302,J00121:27:H3GGKBBXX:5:1112:19350:38152,J00121:27:H3GGKBBXX:5:1114:26951:46786,J00121:27:H3GGKBBXX:5:1228:7304:29800,J00121:27:H3GGKBBXX:5:1219:17158:15082,J00121:27:H3GGKBBXX:5:2222:2960:38451,J00121:27:H3GGKBBXX:5:2221:12753:33580,J00121:27:H3GGKBBXX:5:2202:15747:40315,J00121:27:H3GGKBBXX:5:2106:29264:48122,J00121:27:H3GGKBBXX:5:1202:24312:8312,J00121:27:H3GGKBBXX:5:1112:17269:6202,J00121:27:H3GGKBBXX:5:2223:14489:32719,J00121:27:H3GGKBBXX:5:1106:13240:22362,J00121:27:H3GGKBBXX:5:1218:24241:35550,J00121:27:H3GGKBBXX:5:2209:26078:28076,J00121:27:H3GGKBBXX:5:2216:27732:23839,J00121:27:H3GGKBBXX:5:2206:15635:1437,J00121:27:H3GGKBBXX:5:2102:19938:6888,J00121:27:H3GGKBBXX:5:1122:18456:6396,J00121:27:H3GGKBBXX:5:2107:8308:47893,J00121:27:H3GGKBBXX:5:1122:30239:10704,J00121:27:H3GGKBBXX:5:2110:21805:18599,J00121:27:H3GGKBBXX:5:1219:6877:40596,J00121:27:H3GGKBBXX:5:2111:14174:19408,J00121:27:H3GGKBBXX:5:1221:23267:34178,J00121:27:H3GGKBBXX:5:1203:14905:22749,J00121:27:H3GGKBBXX:5:1126:14955:39541,J00121:27:H3GGKBBXX:5:2203:16417:32332,J00121:27:H3GGKBBXX:5:2209:26748:12181,J00121:27:H3GGKBBXX:5:1224:29833:4549,J00121:27:H3GGKBBXX:5:1103:25459:4040,J00121:27:H3GGKBBXX:5:1123:11454:4602,J00121:27:H3GGKBBXX:5:1227:22688:42917;sequence=TACAGTGATAATCTGAATGGAATTCTCAATTATTGTTAGATAATAACTACCTG;start=91827;subtype=IES;support_ref=28;support_variant=54;type=IES;
scaffold51_147_with_IES	MILORD	internal_eliminated_sequence	95741	95806	.	.	.	ID=MILORD.147.95741.95806;Name=MILORD.147.95741.95806;bounded_by_ta=TRUE;common_boundary=Both;end=95806;ies_id=IESPGM.PTET51.1.147.92649;ies_left_dist=0;ies_min_dist=0;ies_right_dist=0;junction_seq=aatatgtcatattgaTAatattttttattttt;read_names=J00121:27:H3GGKBBXX:5:1214:18294:9104,J00121:27:H3GGKBBXX:5:1128:21369:47172,J00121:27:H3GGKBBXX:5:2125:14296:43849,J00121:27:H3GGKBBXX:5:2209:23652:41352,J00121:27:H3GGKBBXX:5:2209:4097:27162,J00121:27:H3GGKBBXX:5:2211:13139:29430,J00121:27:H3GGKBBXX:5:1104:9455:26177,J00121:27:H3GGKBBXX:5:2107:10439:12058;sequence=TATTGTCATAAATAAATGCGAGATGAAACAGTGAGGAAATATGTAAATTTAAGAGAGGGATCACAA;start=95741;subtype=IES;support_ref=112;support_variant=8;type=IES;
scaffold51_147_with_IES	MILORD	internal_eliminated_sequence	96810	96885	.	.	.	ID=MILORD.147.96810.96885;Name=MILORD.147.96810.96885;bounded_by_ta=TRUE;common_boundary=Both;end=96885;ies_id=IESPGM.PTET51.1.147.93652;ies_left_dist=0;ies_min_dist=0;ies_right_dist=0;junction_seq=tctaagagtttcttaTAgtaatgaaactccta;read_names=J00121:27:H3GGKBBXX:5:2213:12418:24419,J00121:27:H3GGKBBXX:5:1116:1570:37765,J00121:27:H3GGKBBXX:5:1228:14681:18493,J00121:27:H3GGKBBXX:5:2223:24515:45344,J00121:27:H3GGKBBXX:5:2110:11951:31312,J00121:27:H3GGKBBXX:5:2220:26250:9702,J00121:27:H3GGKBBXX:5:2214:24464:29712,J00121:27:H3GGKBBXX:5:1218:20638:15873,J00121:27:H3GGKBBXX:5:2221:13667:34635,J00121:27:H3GGKBBXX:5:1115:25479:25034,J00121:27:H3GGKBBXX:5:2115:1722:48509,J00121:27:H3GGKBBXX:5:1215:7202:20762,J00121:27:H3GGKBBXX:5:1124:11505:4514,J00121:27:H3GGKBBXX:5:2219:7182:21641,J00121:27:H3GGKBBXX:5:1124:24211:15662,J00121:27:H3GGKBBXX:5:1123:1489:13886,J00121:27:H3GGKBBXX:5:1125:8866:21817,J00121:27:H3GGKBBXX:5:2222:19329:30063,J00121:27:H3GGKBBXX:5:1219:19065:39277,J00121:27:H3GGKBBXX:5:2121:12875:11952,J00121:27:H3GGKBBXX:5:2201:15341:6800,J00121:27:H3GGKBBXX:5:2221:7770:24771,J00121:27:H3GGKBBXX:5:1212:9191:25755,J00121:27:H3GGKBBXX:5:1124:25114:26934,J00121:27:H3GGKBBXX:5:1223:16021:5974,J00121:27:H3GGKBBXX:5:2121:27316:45695,J00121:27:H3GGKBBXX:5:2125:24860:33633,J00121:27:H3GGKBBXX:5:2107:9110:1420,J00121:27:H3GGKBBXX:5:2222:10023:20621,J00121:27:H3GGKBBXX:5:2102:14742:9350,J00121:27:H3GGKBBXX:5:2212:8065:37062,J00121:27:H3GGKBBXX:5:2222:31416:41159,J00121:27:H3GGKBBXX:5:1219:10916:22907,J00121:27:H3GGKBBXX:5:1220:27996:10124,J00121:27:H3GGKBBXX:5:1111:28787:37097,J00121:27:H3GGKBBXX:5:1123:21389:3389,J00121:27:H3GGKBBXX:5:2209:25296:12374,J00121:27:H3GGKBBXX:5:2224:19796:34284,J00121:27:H3GGKBBXX:5:2222:18933:1912,J00121:27:H3GGKBBXX:5:2109:11140:28076,J00121:27:H3GGKBBXX:5:2113:21887:1437,J00121:27:H3GGKBBXX:5:1207:21308:31101,J00121:27:H3GGKBBXX:5:1208:4056:29343,J00121:27:H3GGKBBXX:5:2128:22922:30134,J00121:27:H3GGKBBXX:5:1127:17340:11390,J00121:27:H3GGKBBXX:5:1203:26027:2000,J00121:27:H3GGKBBXX:5:1214:24211:32965,J00121:27:H3GGKBBXX:5:2224:23855:20639,J00121:27:H3GGKBBXX:5:2110:13869:13183,J00121:27:H3GGKBBXX:5:2116:4756:11530,J00121:27:H3GGKBBXX:5:1201:16843:19425,J00121:27:H3GGKBBXX:5:1122:24454:4409,J00121:27:H3GGKBBXX:5:1118:9891:14133,J00121:27:H3GGKBBXX:5:1214:3782:24823,J00121:27:H3GGKBBXX:5:2206:7101:5745,J00121:27:H3GGKBBXX:5:1117:4645:40174,J00121:27:H3GGKBBXX:5:2108:12631:8049;sequence=TACAACTAGATTAAATAATTTGTCTAAGGAAAACTCAAAAATATTAAATAAATAAAATTATACACTTTCTCTATTG;start=96810;subtype=IES;support_ref=4;support_variant=57;type=IES;
scaffold51_147_with_IES	MILORD	internal_eliminated_sequence	98361	98427	.	.	.	ID=MILORD.147.98361.98427;Name=MILORD.147.98361.98427;bounded_by_ta=TRUE;common_boundary=Both;end=98427;ies_id=IESPGM.PTET51.1.147.95127;ies_left_dist=0;ies_min_dist=0;ies_right_dist=0;junction_seq=tgtcattaaccctggTActttagttatctctc;read_names=J00121:27:H3GGKBBXX:5:1228:24190:36059,J00121:27:H3GGKBBXX:5:1228:4635:48808,J00121:27:H3GGKBBXX:5:1227:19695:15891,J00121:27:H3GGKBBXX:5:1112:17026:9965,J00121:27:H3GGKBBXX:5:2226:18994:44289,J00121:27:H3GGKBBXX:5:1123:14387:22731,J00121:27:H3GGKBBXX:5:2211:12144:2668,J00121:27:H3GGKBBXX:5:1106:4178:29905,J00121:27:H3GGKBBXX:5:1125:11119:1806,J00121:27:H3GGKBBXX:5:1111:18335:45643,J00121:27:H3GGKBBXX:5:1218:10297:37976,J00121:27:H3GGKBBXX:5:2227:8298:36833,J00121:27:H3GGKBBXX:5:1126:3325:29589,J00121:27:H3GGKBBXX:5:2124:19136:33000,J00121:27:H3GGKBBXX:5:1109:16518:15205,J00121:27:H3GGKBBXX:5:1116:25104:16928,J00121:27:H3GGKBBXX:5:1220:1641:3635,J00121:27:H3GGKBBXX:5:1102:14854:36376,J00121:27:H3GGKBBXX:5:2112:28422:43884,J00121:27:H3GGKBBXX:5:1201:23104:32560,J00121:27:H3GGKBBXX:5:1227:8115:38451,J00121:27:H3GGKBBXX:5:2214:13941:44500,J00121:27:H3GGKBBXX:5:2202:10541:27391,J00121:27:H3GGKBBXX:5:2119:28524:11706,J00121:27:H3GGKBBXX:5:1110:11373:41141,J00121:27:H3GGKBBXX:5:1121:7740:26793,J00121:27:H3GGKBBXX:5:2216:10176:10475,J00121:27:H3GGKBBXX:5:2115:17381:35339,J00121:27:H3GGKBBXX:5:2226:6177:47788,J00121:27:H3GGKBBXX:5:1125:17888:12198,J00121:27:H3GGKBBXX:5:2214:4219:37009,J00121:27:H3GGKBBXX:5:2212:22485:21324,J00121:27:H3GGKBBXX:5:2108:31832:24331,J00121:27:H3GGKBBXX:5:1106:14996:2967,J00121:27:H3GGKBBXX:5:2116:17837:5605,J00121:27:H3GGKBBXX:5:1227:6644:17544,J00121:27:H3GGKBBXX:5:2118:12702:42354,J00121:27:H3GGKBBXX:5:2201:20953:17474,J00121:27:H3GGKBBXX:5:1227:6390:17526,J00121:27:H3GGKBBXX:5:1115:17492:35567,J00121:27:H3GGKBBXX:5:2218:18680:12620,J00121:27:H3GGKBBXX:5:2205:11008:22116,J00121:27:H3GGKBBXX:5:2212:14133:47753;sequence=TAGAGTTAAACTTACAAGTTTTTGTGATTTCCATATACCATCCTTAATGTTATATTCAATTATGCTA;start=98361;subtype=IES;support_ref=6;support_variant=43;type=IES;
scaffold51_147_with_IES	MILORD	internal_eliminated_sequence	98858	98935	.	.	.	ID=MILORD.147.98858.98935;Name=MILORD.147.98858.98935;bounded_by_ta=TRUE;common_boundary=Both;end=98935;ies_id=IESPGM.PTET51.1.147.95557;ies_left_dist=0;ies_min_dist=0;ies_right_dist=0;junction_seq=atctactggccaaaaTAcatttatgcaaaagt;read_names=J00121:27:H3GGKBBXX:5:2221:1925:28534,J00121:27:H3GGKBBXX:5:1207:12124:15610,J00121:27:H3GGKBBXX:5:2116:14631:7855,J00121:27:H3GGKBBXX:5:1120:20831:39945,J00121:27:H3GGKBBXX:5:1219:28869:18177,J00121:27:H3GGKBBXX:5:1123:29894:20480,J00121:27:H3GGKBBXX:5:1204:19167:2035,J00121:27:H3GGKBBXX:5:1107:4919:5341,J00121:27:H3GGKBBXX:5:1219:28919:18405,J00121:27:H3GGKBBXX:5:2216:8542:12427,J00121:27:H3GGKBBXX:5:2221:17015:42407,J00121:27:H3GGKBBXX:5:2207:23338:44183,J00121:27:H3GGKBBXX:5:1209:8653:25457,J00121:27:H3GGKBBXX:5:2203:17452:2017,J00121:27:H3GGKBBXX:5:1103:13190:8383,J00121:27:H3GGKBBXX:5:2204:15534:27778,J00121:27:H3GGKBBXX:5:1209:16488:17157,J00121:27:H3GGKBBXX:5:1221:4888:32121,J00121:27:H3GGKBBXX:5:2116:17959:21149,J00121:27:H3GGKBBXX:5:1212:4117:30925,J00121:27:H3GGKBBXX:5:2224:14955:10915,J00121:27:H3GGKBBXX:5:2111:17634:2861,J00121:27:H3GGKBBXX:5:1126:26108:47471,J00121:27:H3GGKBBXX:5:1125:25022:47102,J00121:27:H3GGKBBXX:5:2106:20293:16893,J00121:27:H3GGKBBXX:5:1212:25601:30134,J00121:27:H3GGKBBXX:5:2202:27245:23768,J00121:27:H3GGKBBXX:5:1203:13443:39418,J00121:27:H3GGKBBXX:5:2219:6147:6800,J00121:27:H3GGKBBXX:5:1102:6512:4971,J00121:27:H3GGKBBXX:5:1119:30239:14080,J00121:27:H3GGKBBXX:5:1124:24870:22151,J00121:27:H3GGKBBXX:5:1118:25946:9666,J00121:27:H3GGKBBXX:5:2204:24292:34196,J00121:27:H3GGKBBXX:5:1225:8207:10721,J00121:27:H3GGKBBXX:5:1101:20222:32736,J00121:27:H3GGKBBXX:5:1227:21136:37202,J00121:27:H3GGKBBXX:5:1102:23571:9280,J00121:27:H3GGKBBXX:5:2217:31395:45801,J00121:27:H3GGKBBXX:5:1103:25438:19548,J00121:27:H3GGKBBXX:5:2224:5578:31980,J00121:27:H3GGKBBXX:5:1117:13047:8945,J00121:27:H3GGKBBXX:5:2208:7517:45607,J00121:27:H3GGKBBXX:5:2214:18944:47823,J00121:27:H3GGKBBXX:5:1201:23652:7099,J00121:27:H3GGKBBXX:5:1102:21349:44746,J00121:27:H3GGKBBXX:5:1115:10429:22485,J00121:27:H3GGKBBXX:5:1124:27245:11038,J00121:27:H3GGKBBXX:5:2213:24992:30169,J00121:27:H3GGKBBXX:5:2218:19471:40156,J00121:27:H3GGKBBXX:5:1115:28158:43779,J00121:27:H3GGKBBXX:5:1119:27154:4374,J00121:27:H3GGKBBXX:5:1105:14113:3899,J00121:27:H3GGKBBXX:5:1206:14215:21905,J00121:27:H3GGKBBXX:5:1101:12845:15205,J00121:27:H3GGKBBXX:5:2110:25459:1719,J00121:27:H3GGKBBXX:5:1218:4736:23628,J00121:27:H3GGKBBXX:5:2214:16904:34055,J00121:27:H3GGKBBXX:5:2214:7892:17843,J00121:27:H3GGKBBXX:5:2205:16163:42372,J00121:27:H3GGKBBXX:5:1126:24982:44113,J00121:27:H3GGKBBXX:5:2109:17604:46662,J00121:27:H3GGKBBXX:5:1222:14255:15504,J00121:27:H3GGKBBXX:5:1117:22232:14484;sequence=TATTGTTCATAAGAAAAAACATCATATTAAGATATATTTGAAAATCTATAAAAATCTAATTAAAATTTAATGTAACAA;start=98858;subtype=IES;support_ref=8;support_variant=64;type=IES;
scaffold51_147_with_IES	MILORD	internal_eliminated_sequence	100168	100195	.	.	.	ID=MILORD.147.100168.100195;Name=MILORD.147.100168.100195;bounded_by_ta=TRUE;common_boundary=Both;end=100195;ies_id=IESPGM.PTET51.1.147.96789;ies_left_dist=0;ies_min_dist=0;ies_right_dist=0;junction_seq=aatcggaaatcaaagTAcaactagagtacata;read_names=J00121:27:H3GGKBBXX:5:2118:30340:33105,J00121:27:H3GGKBBXX:5:1124:6005:34407,J00121:27:H3GGKBBXX:5:1119:3995:16471,J00121:27:H3GGKBBXX:5:1208:15798:13746,J00121:27:H3GGKBBXX:5:1209:9100:30591,J00121:27:H3GGKBBXX:5:2119:11424:13658,J00121:27:H3GGKBBXX:5:2122:27397:25439,J00121:27:H3GGKBBXX:5:1216:27245:35725,J00121:27:H3GGKBBXX:5:1119:27833:34706,J00121:27:H3GGKBBXX:5:2201:6157:42548,J00121:27:H3GGKBBXX:5:1120:15788:24384,J00121:27:H3GGKBBXX:5:2225:20709:8541,J00121:27:H3GGKBBXX:5:1109:30837:40508,J00121:27:H3GGKBBXX:5:2216:26951:30257,J00121:27:H3GGKBBXX:5:2206:31223:46944,J00121:27:H3GGKBBXX:5:2203:15645:21676,J00121:27:H3GGKBBXX:5:2108:13809:5376,J00121:27:H3GGKBBXX:5:1209:6360:6607,J00121:27:H3GGKBBXX:5:2221:10135:4708,J00121:27:H3GGKBBXX:5:2126:26646:38767,J00121:27:H3GGKBBXX:5:2214:21714:31347,J00121:27:H3GGKBBXX:5:1119:9810:28411,J00121:27:H3GGKBBXX:5:2203:2311:9332,J00121:27:H3GGKBBXX:5:2120:27285:47577,J00121:27:H3GGKBBXX:5:1218:9293:7609,J00121:27:H3GGKBBXX:5:1105:11140:46153,J00121:27:H3GGKBBXX:5:1210:29406:43093,J00121:27:H3GGKBBXX:5:1109:19958:30099,J00121:27:H3GGKBBXX:5:1105:3599:5868,J00121:27:H3GGKBBXX:5:1105:4016:6589,J00121:27:H3GGKBBXX:5:2110:25672:15979,J00121:27:H3GGKBBXX:5:1128:30188:16805,J00121:27:H3GGKBBXX:5:1121:17168:23294;sequence=TATGGAAGGAAGGGAGTACAAACCATTA;start=100168;subtype=IES;support_ref=12;support_variant=33;type=IES;
scaffold51_147_with_IES	MILORD	internal_eliminated_sequence	100291	100338	.	.	.	ID=MILORD.147.100291.100338;Name=MILORD.147.100291.100338;bounded_by_ta=TRUE;common_boundary=Both;end=100338;ies_id=IESPGM.PTET51.1.147.96884;ies_left_dist=0;ies_min_dist=0;ies_right_dist=0;junction_seq=agagtgtgataatgaTAcacataggagtcaac;read_names=J00121:27:H3GGKBBXX:5:2109:2260:3512,J00121:27:H3GGKBBXX:5:1102:16193:20199,J00121:27:H3GGKBBXX:5:2122:25337:42478,J00121:27:H3GGKBBXX:5:1110:25357:19478,J00121:27:H3GGKBBXX:5:1128:22262:17597,J00121:27:H3GGKBBXX:5:2118:6786:45924,J00121:27:H3GGKBBXX:5:1228:16610:5446,J00121:27:H3GGKBBXX:5:2225:15919:26019,J00121:27:H3GGKBBXX:5:1203:24921:20762,J00121:27:H3GGKBBXX:5:2115:16254:37572,J00121:27:H3GGKBBXX:5:2113:10379:13746,J00121:27:H3GGKBBXX:5:1228:18203:44781,J00121:27:H3GGKBBXX:5:2217:25499:13886,J00121:27:H3GGKBBXX:5:1117:7192:23417,J00121:27:H3GGKBBXX:5:1101:21572:30222,J00121:27:H3GGKBBXX:5:1106:7050:33686,J00121:27:H3GGKBBXX:5:2201:20699:35145;sequence=TATTGTTCTAAGATAAAATGTTTCACTTAATTCAGACAACTGTCACAA;start=100291;subtype=IES;support_ref=6;support_variant=17;type=IES;
scaffold51_147_with_IES	MILORD	internal_eliminated_sequence	100606	100662	.	.	.	ID=MILORD.147.100606.100662;Name=MILORD.147.100606.100662;bounded_by_ta=TRUE;common_boundary=Both;end=100662;ies_id=IESPGM.PTET51.1.147.97151;ies_left_dist=0;ies_min_dist=0;ies_right_dist=0;junction_seq=cagtagcagtagtgaTAatagttatgtcaaat;read_names=J00121:27:H3GGKBBXX:5:1112:27915:26160,J00121:27:H3GGKBBXX:5:1124:27600:44429,J00121:27:H3GGKBBXX:5:1123:16965:22942,J00121:27:H3GGKBBXX:5:2111:1742:29448,J00121:27:H3GGKBBXX:5:1211:10145:18898,J00121:27:H3GGKBBXX:5:2115:17675:10739,J00121:27:H3GGKBBXX:5:1115:23246:15961,J00121:27:H3GGKBBXX:5:1107:9648:36499,J00121:27:H3GGKBBXX:5:2107:24566:17931,J00121:27:H3GGKBBXX:5:2114:31020:8787,J00121:27:H3GGKBBXX:5:2215:13951:8576,J00121:27:H3GGKBBXX:5:2209:26240:45906,J00121:27:H3GGKBBXX:5:2109:27235:13799,J00121:27:H3GGKBBXX:5:2126:12855:42864,J00121:27:H3GGKBBXX:5:1212:15909:45062,J00121:27:H3GGKBBXX:5:1101:17421:23663,J00121:27:H3GGKBBXX:5:1219:8582:6624,J00121:27:H3GGKBBXX:5:2208:19593:40086,J00121:27:H3GGKBBXX:5:1125:15473:41880,J00121:27:H3GGKBBXX:5:1123:18649:14959,J00121:27:H3GGKBBXX:5:2201:12865:30468,J00121:27:H3GGKBBXX:5:1215:23175:19988,J00121:27:H3GGKBBXX:5:1115:18203:14150,J00121:27:H3GGKBBXX:5:1214:20425:26687,J00121:27:H3GGKBBXX:5:1117:13788:48667,J00121:27:H3GGKBBXX:5:2202:9465:8224,J00121:27:H3GGKBBXX:5:2214:19187:21483,J00121:27:H3GGKBBXX:5:2126:27499:43656,J00121:27:H3GGKBBXX:5:2220:23165:46029,J00121:27:H3GGKBBXX:5:1119:5152:14150,J00121:27:H3GGKBBXX:5:2228:23257:44746,J00121:27:H3GGKBBXX:5:2226:3894:6765,J00121:27:H3GGKBBXX:5:2126:27590:31716,J00121:27:H3GGKBBXX:5:1206:15199:34266,J00121:27:H3GGKBBXX:5:1228:22445:2861,J00121:27:H3GGKBBXX:5:2103:4807:47841,J00121:27:H3GGKBBXX:5:1105:11738:15152,J00121:27:H3GGKBBXX:5:2110:15290:11636,J00121:27:H3GGKBBXX:5:1225:28666:6923,J00121:27:H3GGKBBXX:5:2228:22475:23100,J00121:27:H3GGKBBXX:5:1219:14915:41827;sequence=TACAGTAATTTGATCTTCTAATAATATTGATTTGTATAATCATATAGTTCTCAAGTG;start=100606;subtype=IES;support_ref=16;support_variant=41;type=IES;
scaffold51_147_with_IES	MILORD	internal_eliminated_sequence	102200	102279	.	.	.	ID=MILORD.147.102200.102279;Name=MILORD.147.102200.102279;bounded_by_ta=TRUE;common_boundary=Both;end=102279;ies_id=IESPGM.PTET51.1.147.98688;ies_left_dist=0;ies_min_dist=0;ies_right_dist=0;junction_seq=aggtccaatacttgaTAgcaactattctactt;read_names=J00121:27:H3GGKBBXX:5:2103:29051:14379,J00121:27:H3GGKBBXX:5:1124:22658:33017,J00121:27:H3GGKBBXX:5:1212:11799:10088,J00121:27:H3GGKBBXX:5:2108:23510:40016,J00121:27:H3GGKBBXX:5:1120:15818:41458,J00121:27:H3GGKBBXX:5:1201:17026:36376,J00121:27:H3GGKBBXX:5:2217:13758:46223,J00121:27:H3GGKBBXX:5:1106:10602:46416,J00121:27:H3GGKBBXX:5:2227:15950:41968,J00121:27:H3GGKBBXX:5:1201:29041:25896,J00121:27:H3GGKBBXX:5:2119:2777:37572,J00121:27:H3GGKBBXX:5:1115:5589:31646,J00121:27:H3GGKBBXX:5:1203:30137:12603,J00121:27:H3GGKBBXX:5:2109:25814:23645,J00121:27:H3GGKBBXX:5:2225:7253:10299,J00121:27:H3GGKBBXX:5:1115:6959:45449,J00121:27:H3GGKBBXX:5:1123:29244:33352,J00121:27:H3GGKBBXX:5:1216:7547:48227,J00121:27:H3GGKBBXX:5:2108:17777:14010,J00121:27:H3GGKBBXX:5:1124:14570:46469,J00121:27:H3GGKBBXX:5:2101:29112:48280,J00121:27:H3GGKBBXX:5:1223:14478:4040,J00121:27:H3GGKBBXX:5:2206:11972:43163,J00121:27:H3GGKBBXX:5:2207:26534:14906,J00121:27:H3GGKBBXX:5:1203:29467:14678,J00121:27:H3GGKBBXX:5:1201:17076:36464,J00121:27:H3GGKBBXX:5:1123:7628:16612,J00121:27:H3GGKBBXX:5:1126:13291:26142,J00121:27:H3GGKBBXX:5:1213:7781:16278,J00121:27:H3GGKBBXX:5:2112:9780:47383,J00121:27:H3GGKBBXX:5:1217:13119:38187,J00121:27:H3GGKBBXX:5:2209:24363:15645,J00121:27:H3GGKBBXX:5:2210:17624:44306,J00121:27:H3GGKBBXX:5:1113:12236:24067,J00121:27:H3GGKBBXX:5:1104:10998:4338,J00121:27:H3GGKBBXX:5:1125:21917:1279,J00121:27:H3GGKBBXX:5:1210:19319:38029,J00121:27:H3GGKBBXX:5:1220:23703:43093,J00121:27:H3GGKBBXX:5:2112:4756:29184,J00121:27:H3GGKBBXX:5:1122:28361:16665,J00121:27:H3GGKBBXX:5:2213:30299:40209,J00121:27:H3GGKBBXX:5:2215:28209:20656,J00121:27:H3GGKBBXX:5:2108:16924:4268,J00121:27:H3GGKBBXX:5:2107:26819:20990,J00121:27:H3GGKBBXX:5:1109:8552:46416,J00121:27:H3GGKBBXX:5:1128:23206:4075,J00121:27:H3GGKBBXX:5:2223:20527:6642,J00121:27:H3GGKBBXX:5:2203:18010:19197,J00121:27:H3GGKBBXX:5:1207:12946:24278,J00121:27:H3GGKBBXX:5:1122:10023:22977,J00121:27:H3GGKBBXX:5:1215:19745:46786,J00121:27:H3GGKBBXX:5:1102:14499:31998;sequence=TACACTTATCTGATTTTATGGTGAATTTCTTTTAATTTGGAAATCATCATAAAATCAAATATTCGAATTCATCTTTGCTG;start=102200;subtype=IES;support_ref=4;support_variant=52;type=IES;
scaffold51_147_with_IES	MILORD	internal_eliminated_sequence	104065	104110	.	.	.	ID=MILORD.147.104065.104110;Name=MILORD.147.104065.104110;bounded_by_ta=TRUE;common_boundary=Both;end=104110;ies_id=IESPGM.PTET51.1.147.100473;ies_left_dist=0;ies_min_dist=0;ies_right_dist=0;junction_seq=tgttaaagtatcttaTAtcacaattgatgtaa;read_names=J00121:27:H3GGKBBXX:5:1226:27214:17104,J00121:27:H3GGKBBXX:5:1223:25033:22256,J00121:27:H3GGKBBXX:5:2214:25733:2334,J00121:27:H3GGKBBXX:5:1203:17523:20428,J00121:27:H3GGKBBXX:5:2225:29132:7521,J00121:27:H3GGKBBXX:5:2124:7811:3283,J00121:27:H3GGKBBXX:5:1125:12357:25580,J00121:27:H3GGKBBXX:5:1113:30107:2809,J00121:27:H3GGKBBXX:5:1116:18761:6712,J00121:27:H3GGKBBXX:5:1224:21968:27145,J00121:27:H3GGKBBXX:5:2104:22668:25298,J00121:27:H3GGKBBXX:5:2126:6187:24278,J00121:27:H3GGKBBXX:5:1211:8004:30626,J00121:27:H3GGKBBXX:5:2117:18294:15891,J00121:27:H3GGKBBXX:5:2113:31994:40367,J00121:27:H3GGKBBXX:5:1122:14692:42354,J00121:27:H3GGKBBXX:5:1125:15747:12110,J00121:27:H3GGKBBXX:5:1113:17076:14519,J00121:27:H3GGKBBXX:5:2227:12124:16665,J00121:27:H3GGKBBXX:5:1227:28564:12128,J00121:27:H3GGKBBXX:5:1210:10805:7486,J00121:27:H3GGKBBXX:5:1107:28270:48403,J00121:27:H3GGKBBXX:5:1128:31609:3688,J00121:27:H3GGKBBXX:5:2104:18456:36464,J00121:27:H3GGKBBXX:5:1204:31578:32719,J00121:27:H3GGKBBXX:5:1228:16407:46803,J00121:27:H3GGKBBXX:5:1119:10845:6712,J00121:27:H3GGKBBXX:5:2203:24363:39629,J00121:27:H3GGKBBXX:5:2227:20547:22854,J00121:27:H3GGKBBXX:5:2213:19532:28516,J00121:27:H3GGKBBXX:5:1212:18761:20111,J00121:27:H3GGKBBXX:5:1124:16549:1086,J00121:27:H3GGKBBXX:5:1104:27154:45942,J00121:27:H3GGKBBXX:5:2106:29914:13271,J00121:27:H3GGKBBXX:5:1212:10500:48386,J00121:27:H3GGKBBXX:5:1119:31264:13957,J00121:27:H3GGKBBXX:5:2207:17908:42653,J00121:27:H3GGKBBXX:5:2105:29559:8541,J00121:27:H3GGKBBXX:5:2220:29285:37326,J00121:27:H3GGKBBXX:5:2212:19979:36640;sequence=TACAGTTGATATTTAAAACTTTTGAAGGATATTATCAATTGAAGTA;start=104065;subtype=IES;support_ref=2;support_variant=40;type=IES;
scaffold51_147_with_IES	MILORD	internal_eliminated_sequence	104374	104441	.	.	.	ID=MILORD.147.104374.104441;Name=MILORD.147.104374.104441;bounded_by_ta=TRUE;common_boundary=Both;end=104441;ies_id=IESPGM.PTET51.1.147.100736;ies_left_dist=0;ies_min_dist=0;ies_right_dist=0;junction_seq=atagttcttatattaTAccttcaaatatcttg;read_names=J00121:27:H3GGKBBXX:5:1127:9313:7187,J00121:27:H3GGKBBXX:5:2209:4422:29870,J00121:27:H3GGKBBXX:5:1125:5994:14062,J00121:27:H3GGKBBXX:5:1122:29021:7011,J00121:27:H3GGKBBXX:5:1228:5051:22204,J00121:27:H3GGKBBXX:5:2211:25479:13781,J00121:27:H3GGKBBXX:5:2208:9516:43620,J00121:27:H3GGKBBXX:5:1115:5000:26019,J00121:27:H3GGKBBXX:5:2104:28798:21817,J00121:27:H3GGKBBXX:5:1207:23328:10968,J00121:27:H3GGKBBXX:5:1124:30573:40930,J00121:27:H3GGKBBXX:5:2213:5649:47893,J00121:27:H3GGKBBXX:5:1110:24129:14924,J00121:27:H3GGKBBXX:5:2106:10967:5868,J00121:27:H3GGKBBXX:5:1209:16792:16454,J00121:27:H3GGKBBXX:5:1109:14113:3969,J00121:27:H3GGKBBXX:5:1128:6116:28024,J00121:27:H3GGKBBXX:5:2106:11637:17051,J00121:27:H3GGKBBXX:5:1204:7222:30468,J00121:27:H3GGKBBXX:5:1207:9597:36657,J00121:27:H3GGKBBXX:5:1205:7060:8312,J00121:27:H3GGKBBXX:5:1218:15747:9754,J00121:27:H3GGKBBXX:5:1104:23693:47928,J00121:27:H3GGKBBXX:5:2111:11241:42073,J00121:27:H3GGKBBXX:5:2217:11830:13904,J00121:27:H3GGKBBXX:5:1126:4300:24665,J00121:27:H3GGKBBXX:5:1208:28442:47260,J00121:27:H3GGKBBXX:5:2202:8115:7046,J00121:27:H3GGKBBXX:5:2210:9658:40983,J00121:27:H3GGKBBXX:5:2221:7740:1894,J00121:27:H3GGKBBXX:5:2115:4553:34108,J00121:27:H3GGKBBXX:5:2119:9658:18757,J00121:27:H3GGKBBXX:5:1222:21044:46117,J00121:27:H3GGKBBXX:5:1217:19735:38152,J00121:27:H3GGKBBXX:5:2107:28696:7082,J00121:27:H3GGKBBXX:5:1128:3833:33492,J00121:27:H3GGKBBXX:5:2109:18609:19074,J00121:27:H3GGKBBXX:5:2111:24769:39137,J00121:27:H3GGKBBXX:5:2204:12804:28323,J00121:27:H3GGKBBXX:5:1102:15168:36218,J00121:27:H3GGKBBXX:5:2201:2473:37220,J00121:27:H3GGKBBXX:5:2216:20811:27883,J00121:27:H3GGKBBXX:5:1101:27722:45660,J00121:27:H3GGKBBXX:5:2214:24637:17491,J00121:27:H3GGKBBXX:5:2117:16670:3125,J00121:27:H3GGKBBXX:5:1206:12012:20304;sequence=TATTGTCGATAAATTATAAATAATTCTCATTAAAATTGAAAATAAATGGGATAATTTTATTGTTAGAA;start=104374;subtype=IES;support_ref=0;support_variant=46;type=IES;
scaffold51_147_with_IES	MILORD	internal_eliminated_sequence	104729	104755	.	.	.	ID=MILORD.147.104729.104755;Name=MILORD.147.104729.104755;bounded_by_ta=TRUE;common_boundary=Both;end=104755;ies_id=IESPGM.PTET51.1.147.101023;ies_left_dist=0;ies_min_dist=0;ies_right_dist=0;junction_seq=caggatattggtaatTAtttgagtaaggttgg;read_names=J00121:27:H3GGKBBXX:5:2102:28087:48052,J00121:27:H3GGKBBXX:5:1105:16549:35409,J00121:27:H3GGKBBXX:5:2104:18883:11847,J00121:27:H3GGKBBXX:5:1219:26332:15293,J00121:27:H3GGKBBXX:5:2211:24566:31083,J00121:27:H3GGKBBXX:5:2225:19238:38486,J00121:27:H3GGKBBXX:5:2221:25905:21905,J00121:27:H3GGKBBXX:5:1221:27691:37730,J00121:27:H3GGKBBXX:5:1219:3701:30204,J00121:27:H3GGKBBXX:5:1109:26423:49071,J00121:27:H3GGKBBXX:5:1125:21542:24155,J00121:27:H3GGKBBXX:5:1104:6857:34160,J00121:27:H3GGKBBXX:5:2105:21765:12761,J00121:27:H3GGKBBXX:5:1204:17888:10968,J00121:27:H3GGKBBXX:5:1227:27306:21623,J00121:27:H3GGKBBXX:5:2211:24718:31101,J00121:27:H3GGKBBXX:5:1107:12794:9174,J00121:27:H3GGKBBXX:5:2126:24921:7820,J00121:27:H3GGKBBXX:5:2113:22364:5464,J00121:27:H3GGKBBXX:5:2206:3092:47331,J00121:27:H3GGKBBXX:5:2214:9425:31118,J00121:27:H3GGKBBXX:5:2211:6400:34284,J00121:27:H3GGKBBXX:5:1222:4482:2686,J00121:27:H3GGKBBXX:5:2121:6248:2369,J00121:27:H3GGKBBXX:5:2208:32197:25949,J00121:27:H3GGKBBXX:5:2221:19867:29202,J00121:27:H3GGKBBXX:5:1210:15463:29729,J00121:27:H3GGKBBXX:5:1123:20872:40614,J00121:27:H3GGKBBXX:5:2205:24545:8822,J00121:27:H3GGKBBXX:5:2216:26392:40016,J00121:27:H3GGKBBXX:5:1203:25307:27901,J00121:27:H3GGKBBXX:5:2103:9303:7169,J00121:27:H3GGKBBXX:5:1214:21125:33598,J00121:27:H3GGKBBXX:5:1219:15442:16260,J00121:27:H3GGKBBXX:5:1115:2524:37800,J00121:27:H3GGKBBXX:5:2123:22333:44095,J00121:27:H3GGKBBXX:5:1225:23693:16137;sequence=TATGGTGGAAAAGGGGTTATGAGACTG;start=104729;subtype=IES;support_ref=39;support_variant=37;type=IES;
scaffold51_147_with_IES	MILORD	internal_eliminated_sequence	105684	105712	.	.	.	ID=MILORD.147.105684.105712;Name=MILORD.147.105684.105712;bounded_by_ta=TRUE;common_boundary=Both;end=105712;ies_id=IESPGM.PTET51.1.147.101951;ies_left_dist=0;ies_min_dist=0;ies_right_dist=0;junction_seq=tattttgaagtttggTAaattatataaattaa;read_names=J00121:27:H3GGKBBXX:5:2225:3995:9684,J00121:27:H3GGKBBXX:5:1211:29894:8523,J00121:27:H3GGKBBXX:5:1216:11272:1121,J00121:27:H3GGKBBXX:5:2220:27367:23346,J00121:27:H3GGKBBXX:5:2223:10642:40262,J00121:27:H3GGKBBXX:5:2128:31771:24507,J00121:27:H3GGKBBXX:5:1202:13880:33281,J00121:27:H3GGKBBXX:5:1122:24647:36640,J00121:27:H3GGKBBXX:5:2107:22364:31875,J00121:27:H3GGKBBXX:5:2203:20923:39471,J00121:27:H3GGKBBXX:5:2211:5781:42917,J00121:27:H3GGKBBXX:5:1202:22577:48139,J00121:27:H3GGKBBXX:5:1124:24271:31699,J00121:27:H3GGKBBXX:5:2220:14397:1156,J00121:27:H3GGKBBXX:5:2227:5213:24173,J00121:27:H3GGKBBXX:5:2211:12540:23012,J00121:27:H3GGKBBXX:5:2120:14154:48632,J00121:27:H3GGKBBXX:5:1120:17888:34565,J00121:27:H3GGKBBXX:5:2111:16610:5481,J00121:27:H3GGKBBXX:5:2207:2402:19830,J00121:27:H3GGKBBXX:5:2124:29833:23048,J00121:27:H3GGKBBXX:5:1214:24616:40807,J00121:27:H3GGKBBXX:5:2107:17005:15170,J00121:27:H3GGKBBXX:5:1117:22059:46364,J00121:27:H3GGKBBXX:5:2212:24302:38574,J00121:27:H3GGKBBXX:5:2109:20192:28358,J00121:27:H3GGKBBXX:5:1215:8369:39172,J00121:27:H3GGKBBXX:5:1214:24576:40772;sequence=TAGAGTAAGTAACCCAGAGTTCTAGACTA;start=105684;subtype=IES;support_ref=6;support_variant=28;type=IES;
scaffold51_147_with_IES	MILORD	internal_eliminated_sequence	106061	106090	.	.	.	ID=MILORD.147.106061.106090;Name=MILORD.147.106061.106090;bounded_by_ta=TRUE;common_boundary=Both;end=106090;ies_id=IESPGM.PTET51.1.147.102299;ies_left_dist=0;ies_min_dist=0;ies_right_dist=0;junction_seq=ctttttaagtggaagTAtgatgaaacgaagca;read_names=J00121:27:H3GGKBBXX:5:2212:25662:7556,J00121:27:H3GGKBBXX:5:2108:22617:22467,J00121:27:H3GGKBBXX:5:1222:22150:9842,J00121:27:H3GGKBBXX:5:1102:5822:48579,J00121:27:H3GGKBBXX:5:1109:24434:5147,J00121:27:H3GGKBBXX:5:2205:12702:23294,J00121:27:H3GGKBBXX:5:2110:15676:42126,J00121:27:H3GGKBBXX:5:2225:28199:36499,J00121:27:H3GGKBBXX:5:2124:23845:20726,J00121:27:H3GGKBBXX:5:1110:8816:2422,J00121:27:H3GGKBBXX:5:2220:23500:40561,J00121:27:H3GGKBBXX:5:2206:14265:21571,J00121:27:H3GGKBBXX:5:1122:12479:47981,J00121:27:H3GGKBBXX:5:2104:10470:10598,J00121:27:H3GGKBBXX:5:1102:19877:11847,J00121:27:H3GGKBBXX:5:2128:18558:39523,J00121:27:H3GGKBBXX:5:2226:17239:14238,J00121:27:H3GGKBBXX:5:2125:14296:40578,J00121:27:H3GGKBBXX:5:1110:27164:34143,J00121:27:H3GGKBBXX:5:2209:11972:28639,J00121:27:H3GGKBBXX:5:1107:31253:13904,J00121:27:H3GGKBBXX:5:2209:12621:32402,J00121:27:H3GGKBBXX:5:2226:29102:16823,J00121:27:H3GGKBBXX:5:1119:19887:21043,J00121:27:H3GGKBBXX:5:2211:15635:32736,J00121:27:H3GGKBBXX:5:1115:24972:38398,J00121:27:H3GGKBBXX:5:1221:11931:8242,J00121:27:H3GGKBBXX:5:1111:6796:18616,J00121:27:H3GGKBBXX:5:2206:4655:45080,J00121:27:H3GGKBBXX:5:1121:28097:17579,J00121:27:H3GGKBBXX:5:1207:24880:34301,J00121:27:H3GGKBBXX:5:1111:16904:39893,J00121:27:H3GGKBBXX:5:2223:28919:48087,J00121:27:H3GGKBBXX:5:1102:19218:33387,J00121:27:H3GGKBBXX:5:1226:13433:45766,J00121:27:H3GGKBBXX:5:2109:21887:2281;sequence=TATGGGTAGAATATTAATCTCAAATTACTA;start=106061;subtype=IES;support_ref=3;support_variant=36;type=IES;
scaffold51_147_with_IES	MILORD	internal_eliminated_sequence	107644	107728	.	.	.	ID=MILORD.147.107644.107728;Name=MILORD.147.107644.107728;bounded_by_ta=TRUE;common_boundary=Both;end=107728;ies_id=IESPGM.PTET51.1.147.103852;ies_left_dist=0;ies_min_dist=0;ies_right_dist=0;junction_seq=aaataacgatgctgtTAtaaaaacaaggaaag;read_names=J00121:27:H3GGKBBXX:5:1102:5426:23452,J00121:27:H3GGKBBXX:5:1203:24667:7978,J00121:27:H3GGKBBXX:5:1119:24109:32437,J00121:27:H3GGKBBXX:5:2105:28869:3688,J00121:27:H3GGKBBXX:5:2202:13727:7697,J00121:27:H3GGKBBXX:5:1119:13829:29290,J00121:27:H3GGKBBXX:5:1202:6116:21061,J00121:27:H3GGKBBXX:5:1113:9374:13869,J00121:27:H3GGKBBXX:5:1228:26951:18616,J00121:27:H3GGKBBXX:5:2226:18436:38926;sequence=TACAGTGGAAATCATTGTAAATCAATTGACTAAGAGTATGAGTTCTTAAAAATAACTAATTAATTAGAAATTAGAAATTTGACTA;start=107644;subtype=IES;support_ref=78;support_variant=10;type=IES;
scaffold51_147_with_IES	MILORD	internal_eliminated_sequence	108521	108550	.	.	.	ID=MILORD.147.108521.108550;Name=MILORD.147.108521.108550;bounded_by_ta=TRUE;common_boundary=Both;end=108550;ies_id=IESPGM.PTET51.1.147.104644;ies_left_dist=0;ies_min_dist=0;ies_right_dist=0;junction_seq=aaaagatttgactacTAcaataaaaaacaatt;read_names=J00121:27:H3GGKBBXX:5:1225:18842:5622,J00121:27:H3GGKBBXX:5:1207:27326:29501,J00121:27:H3GGKBBXX:5:2119:17584:32455,J00121:27:H3GGKBBXX:5:1126:12378:41370,J00121:27:H3GGKBBXX:5:2206:23023:27953,J00121:27:H3GGKBBXX:5:1224:8552:29395,J00121:27:H3GGKBBXX:5:1207:27773:29079,J00121:27:H3GGKBBXX:5:2223:23571:4215,J00121:27:H3GGKBBXX:5:1122:17026:12040,J00121:27:H3GGKBBXX:5:1207:6573:34090,J00121:27:H3GGKBBXX:5:2115:26321:3741,J00121:27:H3GGKBBXX:5:2110:12327:45396,J00121:27:H3GGKBBXX:5:2208:6015:41774,J00121:27:H3GGKBBXX:5:1119:2351:2158,J00121:27:H3GGKBBXX:5:2215:13859:19144,J00121:27:H3GGKBBXX:5:2215:26098:6378,J00121:27:H3GGKBBXX:5:1225:18883:5622,J00121:27:H3GGKBBXX:5:1111:9080:49054,J00121:27:H3GGKBBXX:5:2119:16894:8857,J00121:27:H3GGKBBXX:5:2220:24698:5429,J00121:27:H3GGKBBXX:5:2207:18233:20568,J00121:27:H3GGKBBXX:5:1228:18913:36306,J00121:27:H3GGKBBXX:5:2218:15859:31681,J00121:27:H3GGKBBXX:5:1218:28280:8013,J00121:27:H3GGKBBXX:5:2221:25033:15504,J00121:27:H3GGKBBXX:5:2222:13261:17333,J00121:27:H3GGKBBXX:5:2107:23449:21377,J00121:27:H3GGKBBXX:5:1228:19065:36534,J00121:27:H3GGKBBXX:5:2107:13798:28534,J00121:27:H3GGKBBXX:5:2108:5416:25755,J00121:27:H3GGKBBXX:5:1212:22293:4004,J00121:27:H3GGKBBXX:5:1217:13941:9192,J00121:27:H3GGKBBXX:5:1221:22841:32349,J00121:27:H3GGKBBXX:5:2228:6370:34231,J00121:27:H3GGKBBXX:5:2205:13677:19390,J00121:27:H3GGKBBXX:5:2224:5335:28252,J00121:27:H3GGKBBXX:5:2216:28929:10088,J00121:27:H3GGKBBXX:5:1107:24982:15381,J00121:27:H3GGKBBXX:5:2223:23926:42073,J00121:27:H3GGKBBXX:5:2218:24119:13253,J00121:27:H3GGKBBXX:5:2108:30573:34178,J00121:27:H3GGKBBXX:5:1212:29488:13904,J00121:27:H3GGKBBXX:5:2225:26068:41809,J00121:27:H3GGKBBXX:5:2219:27011:1209,J00121:27:H3GGKBBXX:5:2111:12621:4549,J00121:27:H3GGKBBXX:5:1215:24799:9121,J00121:27:H3GGKBBXX:5:1118:16711:14941,J00121:27:H3GGKBBXX:5:2218:14489:42354,J00121:27:H3GGKBBXX:5:2223:23196:17597,J00121:27:H3GGKBBXX:5:1127:24018:6818,J00121:27:H3GGKBBXX:5:2202:24637:28006,J00121:27:H3GGKBBXX:5:2120:2199:6572,J00121:27:H3GGKBBXX:5:1227:26616:20076;sequence=TACAGTATAATCTACTCAATTCTCAAACTG;start=108521;subtype=IES;support_ref=15;support_variant=53;type=IES;
scaffold51_147_with_IES	MILORD	internal_eliminated_sequence	111734	111923	.	.	.	ID=MILORD.147.111734.111923;Name=MILORD.147.111734.111923;bounded_by_ta=TRUE;common_boundary=Both;end=111923;ies_id=IESPGM.PTET51.1.147.107827;ies_left_dist=0;ies_min_dist=0;ies_right_dist=0;junction_seq=attctttcagccttaTAttattcatcatataa;read_names=J00121:27:H3GGKBBXX:5:1203:8055:9930,J00121:27:H3GGKBBXX:5:1202:12510:44939,J00121:27:H3GGKBBXX:5:1120:22841:29219,J00121:27:H3GGKBBXX:5:2120:26636:30239,J00121:27:H3GGKBBXX:5:1212:23947:31242,J00121:27:H3GGKBBXX:5:1227:29315:39981,J00121:27:H3GGKBBXX:5:2105:29498:37413,J00121:27:H3GGKBBXX:5:1113:7547:8312,J00121:27:H3GGKBBXX:5:1118:7923:32173,J00121:27:H3GGKBBXX:5:2112:27356:1138,J00121:27:H3GGKBBXX:5:1207:27255:19460,J00121:27:H3GGKBBXX:5:1204:17421:23839,J00121:27:H3GGKBBXX:5:1209:23368:42302,J00121:27:H3GGKBBXX:5:2209:5964:35110;sequence=TATTGTCTCTTTAAAACAAATTTATAATTAATCAATTTAGTCAAAAGTATAAAGTGGAATAGATTTATTTTTTTTTAAATTTTAGTCAACTTCATTTTTATCCTCTCCACCCCTTACTCTCATTTCATTTTGTACAATCTAATAATGAGTCAAAATAATATTGACGTAATTATTTAAATTGAATAGACAA;start=111734;subtype=IES;support_ref=56;support_variant=14;type=IES;
scaffold51_147_with_IES	MILORD	internal_eliminated_sequence	114667	114693	.	.	.	ID=MILORD.147.114667.114693;Name=MILORD.147.114667.114693;bounded_by_ta=TRUE;common_boundary=None;end=114693;ies_id=IESPGM.PTET51.1.147.110568;ies_left_dist=-2;ies_min_dist=2;ies_right_dist=-2;junction_seq=tctttgattatattaTAacaatagacttagga;read_names=J00121:27:H3GGKBBXX:5:1219:10155:23944,J00121:27:H3GGKBBXX:5:1224:25550:4936,J00121:27:H3GGKBBXX:5:2107:11028:31822,J00121:27:H3GGKBBXX:5:1212:7841:33088,J00121:27:H3GGKBBXX:5:2223:3072:32982,J00121:27:H3GGKBBXX:5:1122:16995:43181,J00121:27:H3GGKBBXX:5:2219:19847:13060,J00121:27:H3GGKBBXX:5:1227:13809:43392,J00121:27:H3GGKBBXX:5:1122:20841:14502,J00121:27:H3GGKBBXX:5:2107:6502:37800,J00121:27:H3GGKBBXX:5:2104:7517:39875;sequence=TATAATAATAATTGAATATTCATTCTA;start=114667;subtype=OVERLAPPING;support_ref=177;support_variant=11;type=ALTERNATIVE;
scaffold51_147_with_IES	MILORD	internal_eliminated_sequence	114667	114691	.	.	.	ID=MILORD.147.114667.114691;Name=MILORD.147.114667.114691;bounded_by_ta=TRUE;common_boundary=RIGHT;end=114691;ies_id=IESPGM.PTET51.1.147.110568;ies_left_dist=-2;ies_min_dist=0;ies_right_dist=0;junction_seq=tctttgattatattaTAtaacaatagacttag;read_names=J00121:27:H3GGKBBXX:5:2216:29112:23839;sequence=TATAATAATAATTGAATATTCATTC;start=114667;subtype=PARTIAL_INTERNAL;support_ref=59;support_variant=1;type=ALTERNATIVE;
scaffold51_147_with_IES	MILORD	internal_eliminated_sequence	115300	115326	.	.	.	ID=MILORD.147.115300.115326;Name=MILORD.147.115300.115326;bounded_by_ta=TRUE;common_boundary=Both;end=115326;ies_id=IESPGM.PTET51.1.147.111176;ies_left_dist=0;ies_min_dist=0;ies_right_dist=0;junction_seq=agtattttataaatgTAcacatatttaatata;read_names=J00121:27:H3GGKBBXX:5:2214:15067:38609,J00121:27:H3GGKBBXX:5:2201:8856:32349,J00121:27:H3GGKBBXX:5:2111:24231:2932,J00121:27:H3GGKBBXX:5:1201:27133:15944,J00121:27:H3GGKBBXX:5:2109:18852:40737,J00121:27:H3GGKBBXX:5:1112:18964:10862,J00121:27:H3GGKBBXX:5:2107:32228:33246,J00121:27:H3GGKBBXX:5:1219:10673:38275,J00121:27:H3GGKBBXX:5:1228:21065:14361,J00121:27:H3GGKBBXX:5:2115:28960:31699,J00121:27:H3GGKBBXX:5:1118:14874:12216,J00121:27:H3GGKBBXX:5:1224:5203:10440,J00121:27:H3GGKBBXX:5:2207:16234:8137,J00121:27:H3GGKBBXX:5:2222:10510:19144,J00121:27:H3GGKBBXX:5:1126:30766:26705,J00121:27:H3GGKBBXX:5:1110:19278:2721,J00121:27:H3GGKBBXX:5:1102:9628:8224,J00121:27:H3GGKBBXX:5:2120:4422:23118,J00121:27:H3GGKBBXX:5:1112:27661:4866,J00121:27:H3GGKBBXX:5:2205:26058:13939,J00121:27:H3GGKBBXX:5:2213:31558:13658,J00121:27:H3GGKBBXX:5:2221:15453:6712,J00121:27:H3GGKBBXX:5:1126:26880:17016,J00121:27:H3GGKBBXX:5:2224:29630:39260,J00121:27:H3GGKBBXX:5:2219:32055:48280,J00121:27:H3GGKBBXX:5:1109:27032:41862,J00121:27:H3GGKBBXX:5:2126:9536:24454,J00121:27:H3GGKBBXX:5:1101:10155:42056,J00121:27:H3GGKBBXX:5:1223:15676:29430,J00121:27:H3GGKBBXX:5:1126:18061:36306,J00121:27:H3GGKBBXX:5:1220:10226:30714,J00121:27:H3GGKBBXX:5:1110:13677:33527,J00121:27:H3GGKBBXX:5:2119:20892:6607,J00121:27:H3GGKBBXX:5:1205:10815:28287,J00121:27:H3GGKBBXX:5:2228:23074:21219,J00121:27:H3GGKBBXX:5:1122:19329:31646,J00121:27:H3GGKBBXX:5:2206:7801:15223,J00121:27:H3GGKBBXX:5:1104:8369:21131,J00121:27:H3GGKBBXX:5:2114:11779:19724,J00121:27:H3GGKBBXX:5:1119:16163:31716,J00121:27:H3GGKBBXX:5:1114:2199:9033,J00121:27:H3GGKBBXX:5:1202:25083:41124;sequence=TATAAGTGAAAGTACATATTCAATCTG;start=115300;subtype=IES;support_ref=0;support_variant=42;type=IES;
scaffold51_147_with_IES	MILORD	internal_eliminated_sequence	117517	117597	.	.	.	ID=MILORD.147.117517.117597;Name=MILORD.147.117517.117597;bounded_by_ta=TRUE;common_boundary=None;end=117597;ies_id=IESPGM.PTET51.1.147.114012;ies_left_dist=646;ies_min_dist=594;ies_right_dist=594;junction_seq=aagaattaaagtgttTAtccaaagtccaaccg;read_names=J00121:27:H3GGKBBXX:5:2219:7811:11302,J00121:27:H3GGKBBXX:5:2101:21440:49124;sequence=TATAATTAATATTCCTAACTTATAAGATTAATATAAATAATTAATTATAAATGTCTCAAAAATTTAAGTCCCCTATAATTA;start=117517;subtype=MAC;support_ref=192;support_variant=2;type=CRYPTIC;
scaffold51_147_with_IES	MILORD	internal_eliminated_sequence	117537	117591	.	.	.	ID=MILORD.147.117537.117591;Name=MILORD.147.117537.117591;bounded_by_ta=TRUE;common_boundary=None;end=117591;ies_id=IESPGM.PTET51.1.147.114012;ies_left_dist=626;ies_min_dist=600;ies_right_dist=600;junction_seq=ttaatattcctaactTAattatatccaaagtc;read_names=J00121:27:H3GGKBBXX:5:1111:23865:25720;sequence=TATAAGATTAATATAAATAATTAATTATAAATGTCTCAAAAATTTAAGTCCCCTA;start=117537;subtype=MAC;support_ref=94;support_variant=1;type=CRYPTIC;
scaffold51_147_with_IES	MILORD	internal_eliminated_sequence	117537	117589	.	.	.	ID=MILORD.147.117537.117589;Name=MILORD.147.117537.117589;bounded_by_ta=TRUE;common_boundary=None;end=117589;ies_id=IESPGM.PTET51.1.147.114012;ies_left_dist=626;ies_min_dist=602;ies_right_dist=602;junction_seq=ttaatattcctaactTAtaattatatccaaag;read_names=J00121:27:H3GGKBBXX:5:1121:16620:21465,J00121:27:H3GGKBBXX:5:2103:18426:44042;sequence=TATAAGATTAATATAAATAATTAATTATAAATGTCTCAAAAATTTAAGTCCCC;start=117537;subtype=MAC;support_ref=188;support_variant=2;type=CRYPTIC;
scaffold51_147_with_IES	MILORD	internal_eliminated_sequence	117562	117628	.	.	.	ID=MILORD.147.117562.117628;Name=MILORD.147.117562.117628;bounded_by_ta=TRUE;common_boundary=None;end=117628;ies_id=IESPGM.PTET51.1.147.114012;ies_left_dist=601;ies_min_dist=563;ies_right_dist=563;junction_seq=atataaataattaatTAcccaagagtattaaa;read_names=J00121:27:H3GGKBBXX:5:1228:10206:3881;sequence=TATAAATGTCTCAAAAATTTAAGTCCCCTATAATTATATCCAAAGTCCAACCGAAAGTACTCTACAA;start=117562;subtype=MAC;support_ref=98;support_variant=1;type=CRYPTIC;
scaffold51_147_with_IES	MILORD	internal_eliminated_sequence	118163	118191	.	.	.	ID=MILORD.147.118163.118191;Name=MILORD.147.118163.118191;bounded_by_ta=TRUE;common_boundary=Both;end=118191;ies_id=IESPGM.PTET51.1.147.114012;ies_left_dist=0;ies_min_dist=0;ies_right_dist=0;junction_seq=gcatttgctaaataaTActaaaattaaaaata;read_names=J00121:27:H3GGKBBXX:5:1111:23947:34723,J00121:27:H3GGKBBXX:5:2202:10592:3670,J00121:27:H3GGKBBXX:5:2206:10054:2035,J00121:27:H3GGKBBXX:5:2218:2402:22010,J00121:27:H3GGKBBXX:5:2213:21511:18827,J00121:27:H3GGKBBXX:5:1122:9201:11319,J00121:27:H3GGKBBXX:5:1221:23064:26758,J00121:27:H3GGKBBXX:5:2101:29193:3125,J00121:27:H3GGKBBXX:5:2213:12408:23100,J00121:27:H3GGKBBXX:5:1103:19370:14730,J00121:27:H3GGKBBXX:5:2214:6299:15961,J00121:27:H3GGKBBXX:5:1223:18264:31875,J00121:27:H3GGKBBXX:5:2214:29711:5183,J00121:27:H3GGKBBXX:5:2107:15970:37537,J00121:27:H3GGKBBXX:5:2108:25540:3196,J00121:27:H3GGKBBXX:5:2223:10947:42513,J00121:27:H3GGKBBXX:5:2205:6482:21166;sequence=TACAGTATAATAGATACAAAATTGCATTA;start=118163;subtype=IES;support_ref=3;support_variant=17;type=IES;
scaffold51_147_with_IES	MILORD	internal_eliminated_sequence	118435	118763	.	.	.	ID=MILORD.147.118435.118763;Name=MILORD.147.118435.118763;bounded_by_ta=TRUE;common_boundary=None;end=118763;ies_id=IESPGM.PTET51.1.147.114012;ies_left_dist=-272;ies_min_dist=272;ies_right_dist=-572;junction_seq=taatcgtattttaagTActactatatttatgc;read_names=J00121:27:H3GGKBBXX:5:2116:6583:34635,J00121:27:H3GGKBBXX:5:2227:4442:22801,J00121:27:H3GGKBBXX:5:2217:5649:8506,J00121:27:H3GGKBBXX:5:1107:23937:20885,J00121:27:H3GGKBBXX:5:1212:12936:19689,J00121:27:H3GGKBBXX:5:2126:22211:2035,J00121:27:H3GGKBBXX:5:1103:21136:24964,J00121:27:H3GGKBBXX:5:2228:29102:37572,J00121:27:H3GGKBBXX:5:2118:30452:44904,J00121:27:H3GGKBBXX:5:2210:8755:47612,J00121:27:H3GGKBBXX:5:1208:23683:15557,J00121:27:H3GGKBBXX:5:1120:7172:5587,J00121:27:H3GGKBBXX:5:1113:5183:5481,J00121:27:H3GGKBBXX:5:1108:27011:14959;sequence=TATTGTCCTCTTATTCTTTAAATTATCTTTAAGAATTGTTTTATAAATTTTCTTCATTCTAAGATTATTATTGTTATTATTATTATTATTATTATTATTATTATTATTATTATTATTATTATTATTATTATTATTATTATTATTATTATTATTATTATTATTATTATTATTATTCTTATTATTGTTGTTGTTGTTGTTGTTGTTGTTGTTATTATTATTATTGTTATTGTTGTTGTTATTATTATTATTATTATTGTTATTGTTATTATTATAATAATTATTATTGCTATTATTATTACAATTATTATTATTCCTCTTTAACTTCCTAT;start=118435;subtype=MAC;support_ref=48;support_variant=14;type=CRYPTIC;
scaffold51_147_with_IES	MILORD	internal_eliminated_sequence	118435	118924	.	.	.	ID=MILORD.147.118435.118924;Name=MILORD.147.118435.118924;bounded_by_ta=TRUE;common_boundary=None;end=118924;ies_id=IESPGM.PTET51.1.147.114012;ies_left_dist=-272;ies_min_dist=272;ies_right_dist=-733;junction_seq=taatcgtattttaagTAattatgtagagctgg;read_names=J00121:27:H3GGKBBXX:5:1111:5193:9895,J00121:27:H3GGKBBXX:5:1210:10176:22010;sequence=TATTGTCCTCTTATTCTTTAAATTATCTTTAAGAATTGTTTTATAAATTTTCTTCATTCTAAGATTATTATTGTTATTATTATTATTATTATTATTATTATTATTATTATTATTATTATTATTATTATTATTATTATTATTATTATTATTATTATTATTATTATTATTATTATTCTTATTATTGTTGTTGTTGTTGTTGTTGTTGTTGTTATTATTATTATTGTTATTGTTGTTGTTATTATTATTATTATTATTGTTATTGTTATTATTATAATAATTATTATTGCTATTATTATTACAATTATTATTATTCCTCTTTAACTTCCTATTACTACTATATTTATGCTTTTTAAGTCTATTCCTCTTGTAATTAATAATTTTCCGTTTTCAATTAATCCGTACCTTCCACTAAGTCTGATTTTTATTTTGCTTCTTAATTCTCTACTTATTATTATTGTATAATTATTTGAGATTTAATGGATTTTGCTGA;start=118435;subtype=MAC;support_ref=24;support_variant=2;type=CRYPTIC;
scaffold51_147_with_IES	MILORD	internal_eliminated_sequence	118991	119018	.	.	.	ID=MILORD.147.118991.119018;Name=MILORD.147.118991.119018;bounded_by_ta=TRUE;common_boundary=None;end=119018;ies_id=IESPGM.PTET51.1.147.114012;ies_left_dist=-828;ies_min_dist=827;ies_right_dist=-827;junction_seq=tgattataaatcagaTActtaaacgcaactaa;read_names=J00121:27:H3GGKBBXX:5:1104:17097:11179;sequence=TAGAGCTAAATGATTTAATTTCATTTGA;start=118991;subtype=MAC;support_ref=89;support_variant=1;type=CRYPTIC;
scaffold51_147_with_IES	MILORD	internal_eliminated_sequence	119267	119347	.	.	.	ID=MILORD.147.119267.119347;Name=MILORD.147.119267.119347;bounded_by_ta=TRUE;common_boundary=None;end=119347;ies_id=IESPGM.PTET51.1.147.114012;ies_left_dist=-1104;ies_min_dist=1104;ies_right_dist=-1156;junction_seq=tttgagagcgagaagTAcccactattccattt;read_names=J00121:27:H3GGKBBXX:5:2103:15909:34934;sequence=TACAGAAATGAGAATGATGTAGCCACCTACACCATACTCAATATATGGATAGCCAGAAAAGTACAATTTTTATGTCTCCTG;start=119267;subtype=MAC;support_ref=100;support_variant=1;type=CRYPTIC;
scaffold51_147_with_IES	MILORD	internal_eliminated_sequence	120744	120799	.	.	.	ID=MILORD.147.120744.120799;Name=MILORD.147.120744.120799;bounded_by_ta=TRUE;common_boundary=Both;end=120799;ies_id=IESPGM.PTET51.1.147.116564;ies_left_dist=0;ies_min_dist=0;ies_right_dist=0;junction_seq=gtaatccccaactcgTAtcattgacggtttat;read_names=J00121:27:H3GGKBBXX:5:1105:4188:22256,J00121:27:H3GGKBBXX:5:2228:18994:2686,J00121:27:H3GGKBBXX:5:1213:25256:20076,J00121:27:H3GGKBBXX:5:1220:9374:48579,J00121:27:H3GGKBBXX:5:1118:10754:1982,J00121:27:H3GGKBBXX:5:2104:22323:42565,J00121:27:H3GGKBBXX:5:1123:9800:31699,J00121:27:H3GGKBBXX:5:1205:22567:26424,J00121:27:H3GGKBBXX:5:2226:31355:42495,J00121:27:H3GGKBBXX:5:2226:31558:42354,J00121:27:H3GGKBBXX:5:1105:29701:32560,J00121:27:H3GGKBBXX:5:1223:14732:30925,J00121:27:H3GGKBBXX:5:1218:12043:19197,J00121:27:H3GGKBBXX:5:1225:15899:34037,J00121:27:H3GGKBBXX:5:2128:29518:6466,J00121:27:H3GGKBBXX:5:1120:19421:29518,J00121:27:H3GGKBBXX:5:2218:22688:48509,J00121:27:H3GGKBBXX:5:1215:17726:28059;sequence=TATTGATGAAATAAGAATTTAATAAATATAATGCGAGTATTTTTAGTTTCTGGCAA;start=120744;subtype=IES;support_ref=54;support_variant=18;type=IES;
scaffold51_147_with_IES	MILORD	internal_eliminated_sequence	122494	122549	.	.	.	ID=MILORD.147.122494.122549;Name=MILORD.147.122494.122549;bounded_by_ta=TRUE;common_boundary=Both;end=122549;ies_id=IESPGM.PTET51.1.147.118258;ies_left_dist=0;ies_min_dist=0;ies_right_dist=0;junction_seq=aatgtactatatgtgTAttatacttatcacat;read_names=J00121:27:H3GGKBBXX:5:1226:10561:8295,J00121:27:H3GGKBBXX:5:2216:25286:15381,J00121:27:H3GGKBBXX:5:1210:22323:9614,J00121:27:H3GGKBBXX:5:1218:23094:25369,J00121:27:H3GGKBBXX:5:1226:10653:8453,J00121:27:H3GGKBBXX:5:1126:20730:35163,J00121:27:H3GGKBBXX:5:1222:23429:21658,J00121:27:H3GGKBBXX:5:2120:27407:9139,J00121:27:H3GGKBBXX:5:2126:20750:33475,J00121:27:H3GGKBBXX:5:1107:21846:27250,J00121:27:H3GGKBBXX:5:1207:20720:29518,J00121:27:H3GGKBBXX:5:1114:14844:16876,J00121:27:H3GGKBBXX:5:2220:20598:33809,J00121:27:H3GGKBBXX:5:1102:18933:33105,J00121:27:H3GGKBBXX:5:2226:10551:37150,J00121:27:H3GGKBBXX:5:2225:8633:10124,J00121:27:H3GGKBBXX:5:2215:16447:12374,J00121:27:H3GGKBBXX:5:2220:12885:11970,J00121:27:H3GGKBBXX:5:1203:8501:30362,J00121:27:H3GGKBBXX:5:2121:24170:17526,J00121:27:H3GGKBBXX:5:2203:9293:22239,J00121:27:H3GGKBBXX:5:1112:29021:43269,J00121:27:H3GGKBBXX:5:1227:25317:2176,J00121:27:H3GGKBBXX:5:2103:20902:12216,J00121:27:H3GGKBBXX:5:2121:13159:14027,J00121:27:H3GGKBBXX:5:2120:14560:7873,J00121:27:H3GGKBBXX:5:2110:27590:28024,J00121:27:H3GGKBBXX:5:2205:4026:25421,J00121:27:H3GGKBBXX:5:2203:2818:35004,J00121:27:H3GGKBBXX:5:1123:20253:32226,J00121:27:H3GGKBBXX:5:1209:21572:27408,J00121:27:H3GGKBBXX:5:1219:14803:17016,J00121:27:H3GGKBBXX:5:1116:28929:19619,J00121:27:H3GGKBBXX:5:2114:32096:40965,J00121:27:H3GGKBBXX:5:1228:28097:14133,J00121:27:H3GGKBBXX:5:1111:1418:38310,J00121:27:H3GGKBBXX:5:1209:6482:45572,J00121:27:H3GGKBBXX:5:1106:24850:37378,J00121:27:H3GGKBBXX:5:2109:7943:29817,J00121:27:H3GGKBBXX:5:1103:15067:46487,J00121:27:H3GGKBBXX:5:1103:6116:1719,J00121:27:H3GGKBBXX:5:1109:21613:21852,J00121:27:H3GGKBBXX:5:2104:19096:33422;sequence=TATTATGAATTTTATTTTTCTCGTATTTCTAATCTATTTACTTTCCTTCTAAACAA;start=122494;subtype=IES;support_ref=20;support_variant=43;type=IES;
scaffold51_147_with_IES	MILORD	internal_eliminated_sequence	122494	122552	.	.	.	ID=MILORD.147.122494.122552;Name=MILORD.147.122494.122552;bounded_by_ta=TRUE;common_boundary=LEFT;end=122552;ies_id=IESPGM.PTET51.1.147.118258;ies_left_dist=0;ies_min_dist=0;ies_right_dist=-3;junction_seq=aatgtactatatgtgTAtacttatcacattca;read_names=J00121:27:H3GGKBBXX:5:2112:7466:48298;sequence=TATTATGAATTTTATTTTTCTCGTATTTCTAATCTATTTACTTTCCTTCTAAACAATAT;start=122494;subtype=PARTIAL_EXTERNAL;support_ref=10;support_variant=1;type=ALTERNATIVE;
scaffold51_147_with_IES	MILORD	internal_eliminated_sequence	124101	124160	.	.	.	ID=MILORD.147.124101.124160;Name=MILORD.147.124101.124160;bounded_by_ta=TRUE;common_boundary=Both;end=124160;ies_id=IESPGM.PTET51.1.147.119809;ies_left_dist=0;ies_min_dist=0;ies_right_dist=0;junction_seq=aagacaatgaaagggTAacattatggaatctc;read_names=J00121:27:H3GGKBBXX:5:1109:11566:8488,J00121:27:H3GGKBBXX:5:2206:14215:44869,J00121:27:H3GGKBBXX:5:2124:15361:23470,J00121:27:H3GGKBBXX:5:1213:30919:18880,J00121:27:H3GGKBBXX:5:1102:18558:39910,J00121:27:H3GGKBBXX:5:1108:11698:18493,J00121:27:H3GGKBBXX:5:2214:9902:7996,J00121:27:H3GGKBBXX:5:2224:31020:33369,J00121:27:H3GGKBBXX:5:2106:29975:10915,J00121:27:H3GGKBBXX:5:1117:22049:16313,J00121:27:H3GGKBBXX:5:2227:12834:34987,J00121:27:H3GGKBBXX:5:1106:7111:2809,J00121:27:H3GGKBBXX:5:1222:27894:11706,J00121:27:H3GGKBBXX:5:1208:20456:11372,J00121:27:H3GGKBBXX:5:1221:24708:47049,J00121:27:H3GGKBBXX:5:2111:22597:7732,J00121:27:H3GGKBBXX:5:1105:6959:42284,J00121:27:H3GGKBBXX:5:2120:3011:6607,J00121:27:H3GGKBBXX:5:1207:10510:21676,J00121:27:H3GGKBBXX:5:1212:24353:41299,J00121:27:H3GGKBBXX:5:2103:22495:35057,J00121:27:H3GGKBBXX:5:2112:15950:39963,J00121:27:H3GGKBBXX:5:1113:11677:15399,J00121:27:H3GGKBBXX:5:1127:8501:33246,J00121:27:H3GGKBBXX:5:2228:4624:35391,J00121:27:H3GGKBBXX:5:1110:7304:34336,J00121:27:H3GGKBBXX:5:2210:8968:12321,J00121:27:H3GGKBBXX:5:2102:9587:22362,J00121:27:H3GGKBBXX:5:2225:28209:22204,J00121:27:H3GGKBBXX:5:2208:10226:15029;sequence=TAAGGTTAATTTGGCTAATTGTAAATCCAAAAATGTTACATTTTCAACTCCAACCAACTA;start=124101;subtype=IES;support_ref=74;support_variant=30;type=IES;
scaffold51_147_with_IES	MILORD	internal_eliminated_sequence	124330	124358	.	.	.	ID=MILORD.147.124330.124358;Name=MILORD.147.124330.124358;bounded_by_ta=TRUE;common_boundary=None;end=124358;ies_id=IESPGM.PTET51.1.147.119809;ies_left_dist=-229;ies_min_dist=198;ies_right_dist=-198;junction_seq=attaatataaatattTAtcttattgaacaaat;read_names=J00121:27:H3GGKBBXX:5:1205:13829:11003;sequence=TATAGTTTATAAATAAGTATAATCATCTC;start=124330;subtype=MAC;support_ref=113;support_variant=1;type=CRYPTIC;
scaffold51_147_with_IES	MILORD	internal_eliminated_sequence	124926	124971	.	.	.	ID=MILORD.147.124926.124971;Name=MILORD.147.124926.124971;bounded_by_ta=TRUE;common_boundary=None;end=124971;ies_id=IESPGM.PTET51.1.147.119809;ies_left_dist=-825;ies_min_dist=811;ies_right_dist=-811;junction_seq=ttttttttctaaaatTAataaccaaatcatat;read_names=J00121:27:H3GGKBBXX:5:2119:30015:9086;sequence=TATATTTGAAATTAAAAATAAGAAAGATGAAAAATAGAGTGGGTTA;start=124926;subtype=MAC;support_ref=55;support_variant=1;type=CRYPTIC;
scaffold51_147_with_IES	MILORD	internal_eliminated_sequence	127650	127724	.	.	.	ID=MILORD.147.127650.127724;Name=MILORD.147.127650.127724;bounded_by_ta=TRUE;common_boundary=Both;end=127724;ies_id=IESPGM.PTET51.1.147.123298;ies_left_dist=0;ies_min_dist=0;ies_right_dist=0;junction_seq=tatttgctattcaagTAcaagttcaaattgct;read_names=J00121:27:H3GGKBBXX:5:1110:6309:34125,J00121:27:H3GGKBBXX:5:1103:7019:16858,J00121:27:H3GGKBBXX:5:2101:27641:48052,J00121:27:H3GGKBBXX:5:1203:15605:15416,J00121:27:H3GGKBBXX:5:1107:5172:3002,J00121:27:H3GGKBBXX:5:2101:26808:15768,J00121:27:H3GGKBBXX:5:2224:27103:22924,J00121:27:H3GGKBBXX:5:2119:6400:20287,J00121:27:H3GGKBBXX:5:1206:6837:17526;sequence=TACAAATAGGAAATCAAATTTCCTAATATTTTCTAAAATAAAAAATAGACTATATTATATATATTAAATCTGGTA;start=127650;subtype=IES;support_ref=8;support_variant=9;type=IES;
scaffold51_147_with_IES	MILORD	internal_eliminated_sequence	127650	127701	.	.	.	ID=MILORD.147.127650.127701;Name=MILORD.147.127650.127701;bounded_by_ta=TRUE;common_boundary=LEFT;end=127701;ies_id=IESPGM.PTET51.1.147.123298;ies_left_dist=0;ies_min_dist=0;ies_right_dist=23;junction_seq=tatttgctattcaagTAttatatatattaaat;read_names=J00121:27:H3GGKBBXX:5:2111:28787:38504;sequence=TACAAATAGGAAATCAAATTTCCTAATATTTTCTAAAATAAAAAATAGACTA;start=127650;subtype=PARTIAL_INTERNAL;support_ref=4;support_variant=1;type=ALTERNATIVE;
scaffold51_147_with_IES	MILORD	internal_eliminated_sequence	131900	131967	.	.	.	ID=MILORD.147.131900.131967;Name=MILORD.147.131900.131967;bounded_by_ta=TRUE;common_boundary=Both;end=131967;ies_id=IESPGM.PTET51.1.147.127473;ies_left_dist=0;ies_min_dist=0;ies_right_dist=0;junction_seq=ttaaacaaagcataaTAaatttagatatccat;read_names=J00121:27:H3GGKBBXX:5:2217:22668:27654,J00121:27:H3GGKBBXX:5:1225:13707:6361,J00121:27:H3GGKBBXX:5:1202:27367:18212,J00121:27:H3GGKBBXX:5:1224:27154:3143,J00121:27:H3GGKBBXX:5:2213:19532:4215,J00121:27:H3GGKBBXX:5:1208:30299:25861,J00121:27:H3GGKBBXX:5:2214:7496:23522,J00121:27:H3GGKBBXX:5:1124:6015:2809,J00121:27:H3GGKBBXX:5:2122:26017:13412,J00121:27:H3GGKBBXX:5:1101:16336:12146,J00121:27:H3GGKBBXX:5:1108:9942:9121,J00121:27:H3GGKBBXX:5:1128:12905:5956,J00121:27:H3GGKBBXX:5:1206:26575:39277,J00121:27:H3GGKBBXX:5:2225:16660:40350,J00121:27:H3GGKBBXX:5:1213:23216:24841,J00121:27:H3GGKBBXX:5:2210:21968:4356,J00121:27:H3GGKBBXX:5:2218:4797:40086,J00121:27:H3GGKBBXX:5:2110:7537:48983,J00121:27:H3GGKBBXX:5:2217:4493:26265,J00121:27:H3GGKBBXX:5:2212:9130:43269,J00121:27:H3GGKBBXX:5:1112:4107:48948,J00121:27:H3GGKBBXX:5:1116:26971:24841,J00121:27:H3GGKBBXX:5:1216:22100:42776,J00121:27:H3GGKBBXX:5:1119:20101:32279,J00121:27:H3GGKBBXX:5:1118:27509:26301,J00121:27:H3GGKBBXX:5:1117:9181:27004,J00121:27:H3GGKBBXX:5:2220:7811:17104,J00121:27:H3GGKBBXX:5:2103:20202:11354,J00121:27:H3GGKBBXX:5:2220:8247:17227,J00121:27:H3GGKBBXX:5:1111:18071:22151,J00121:27:H3GGKBBXX:5:1123:16995:33017,J00121:27:H3GGKBBXX:5:1122:16701:27830,J00121:27:H3GGKBBXX:5:1123:16985:33035,J00121:27:H3GGKBBXX:5:1122:20172:13130,J00121:27:H3GGKBBXX:5:2113:1955:17966,J00121:27:H3GGKBBXX:5:2221:26869:19355,J00121:27:H3GGKBBXX:5:2209:10135:2914,J00121:27:H3GGKBBXX:5:2214:26748:43972,J00121:27:H3GGKBBXX:5:2210:5538:40174,J00121:27:H3GGKBBXX:5:1105:11556:46979,J00121:27:H3GGKBBXX:5:2201:3681:34530,J00121:27:H3GGKBBXX:5:2222:28148:39998,J00121:27:H3GGKBBXX:5:1224:16356:26248,J00121:27:H3GGKBBXX:5:2205:15818:13148,J00121:27:H3GGKBBXX:5:2111:24282:32138;sequence=TACAGAAATAATTAATATTTTTTTCTTATTAATATATTATTTTAGAATATCTTTTATTTATTTTACTG;start=131900;subtype=IES;support_ref=0;support_variant=45;type=IES;
scaffold51_147_with_IES	MILORD	internal_eliminated_sequence	133237	133290	.	.	.	ID=MILORD.147.133237.133290;Name=MILORD.147.133237.133290;bounded_by_ta=TRUE;common_boundary=Both;end=133290;ies_id=IESPGM.PTET51.1.147.128742;ies_left_dist=0;ies_min_dist=0;ies_right_dist=0;junction_seq=tctattaattcttaaTAttcatctttaatttg;read_names=J00121:27:H3GGKBBXX:5:2120:10998:26388,J00121:27:H3GGKBBXX:5:2116:6025:9649,J00121:27:H3GGKBBXX:5:1218:16498:35391,J00121:27:H3GGKBBXX:5:2216:23358:35884,J00121:27:H3GGKBBXX:5:2113:23997:20885,J00121:27:H3GGKBBXX:5:1121:26859:16559,J00121:27:H3GGKBBXX:5:1121:26504:16823,J00121:27:H3GGKBBXX:5:1207:22881:12972,J00121:27:H3GGKBBXX:5:2126:26666:26459,J00121:27:H3GGKBBXX:5:2115:20750:23944,J00121:27:H3GGKBBXX:5:1127:26240:2686,J00121:27:H3GGKBBXX:5:2112:19350:34108,J00121:27:H3GGKBBXX:5:2107:28118:25281,J00121:27:H3GGKBBXX:5:2122:19725:1595,J00121:27:H3GGKBBXX:5:1109:27793:6185,J00121:27:H3GGKBBXX:5:2123:23480:18194,J00121:27:H3GGKBBXX:5:1118:8501:8383,J00121:27:H3GGKBBXX:5:2122:6553:45027,J00121:27:H3GGKBBXX:5:1128:16731:31118,J00121:27:H3GGKBBXX:5:2227:29315:18282,J00121:27:H3GGKBBXX:5:2101:28057:11530,J00121:27:H3GGKBBXX:5:1103:13829:38609,J00121:27:H3GGKBBXX:5:2201:30990:31347,J00121:27:H3GGKBBXX:5:1225:3630:37501,J00121:27:H3GGKBBXX:5:1219:26007:46627,J00121:27:H3GGKBBXX:5:1214:11779:29360,J00121:27:H3GGKBBXX:5:2211:14194:8857,J00121:27:H3GGKBBXX:5:2214:15371:35268,J00121:27:H3GGKBBXX:5:1121:11779:48561,J00121:27:H3GGKBBXX:5:2110:17848:6536,J00121:27:H3GGKBBXX:5:1116:4219:26810,J00121:27:H3GGKBBXX:5:2206:21745:3055,J00121:27:H3GGKBBXX:5:1105:9952:11003,J00121:27:H3GGKBBXX:5:2104:2290:5323,J00121:27:H3GGKBBXX:5:1202:7791:3002,J00121:27:H3GGKBBXX:5:2221:6451:3143,J00121:27:H3GGKBBXX:5:2111:29762:25492,J00121:27:H3GGKBBXX:5:1123:15351:12726,J00121:27:H3GGKBBXX:5:2219:27894:37660,J00121:27:H3GGKBBXX:5:2222:20923:42706,J00121:27:H3GGKBBXX:5:1118:10480:39559,J00121:27:H3GGKBBXX:5:1214:14448:23645,J00121:27:H3GGKBBXX:5:2104:27255:45168,J00121:27:H3GGKBBXX:5:1214:21237:3653,J00121:27:H3GGKBBXX:5:1118:10632:39436,J00121:27:H3GGKBBXX:5:2111:29812:1631,J00121:27:H3GGKBBXX:5:2119:20638:30011,J00121:27:H3GGKBBXX:5:2103:17472:8242,J00121:27:H3GGKBBXX:5:2207:26808:3354,J00121:27:H3GGKBBXX:5:1202:7699:2985,J00121:27:H3GGKBBXX:5:1118:22952:48579,J00121:27:H3GGKBBXX:5:1118:2930:39383,J00121:27:H3GGKBBXX:5:2110:25834:37466,J00121:27:H3GGKBBXX:5:1225:27204:8365,J00121:27:H3GGKBBXX:5:2103:18730:32191,J00121:27:H3GGKBBXX:5:1210:7547:18933,J00121:27:H3GGKBBXX:5:2119:3955:11829,J00121:27:H3GGKBBXX:5:1208:10653:3705,J00121:27:H3GGKBBXX:5:1223:17158:5059,J00121:27:H3GGKBBXX:5:2220:19167:47436,J00121:27:H3GGKBBXX:5:1106:10886:44834,J00121:27:H3GGKBBXX:5:2224:6695:37044,J00121:27:H3GGKBBXX:5:1117:5984:7715,J00121:27:H3GGKBBXX:5:1202:15848:45273,J00121:27:H3GGKBBXX:5:2218:7446:22309,J00121:27:H3GGKBBXX:5:1126:24759:39119,J00121:27:H3GGKBBXX:5:1119:13707:32490,J00121:27:H3GGKBBXX:5:1120:21054:9385,J00121:27:H3GGKBBXX:5:2201:23429:4286;sequence=TATGGTTCATTTAAACTTACTAATTCGCAATATTAATTATTTTATAAAACACTA;start=133237;subtype=IES;support_ref=10;support_variant=69;type=IES;
scaffold51_147_with_IES	MILORD	internal_eliminated_sequence	136112	136157	.	.	.	ID=MILORD.147.136112.136157;Name=MILORD.147.136112.136157;bounded_by_ta=TRUE;common_boundary=Both;end=136157;ies_id=IESPGM.PTET51.1.147.131563;ies_left_dist=0;ies_min_dist=0;ies_right_dist=0;junction_seq=ctattgatttaagacTAtcatctctttgctat;read_names=J00121:27:H3GGKBBXX:5:1121:27590:22397,J00121:27:H3GGKBBXX:5:2104:31690:16629,J00121:27:H3GGKBBXX:5:2202:27620:15487,J00121:27:H3GGKBBXX:5:2214:27438:23681,J00121:27:H3GGKBBXX:5:1227:19461:1455,J00121:27:H3GGKBBXX:5:2226:18416:48421,J00121:27:H3GGKBBXX:5:2214:1824:22063,J00121:27:H3GGKBBXX:5:1224:14996:22485,J00121:27:H3GGKBBXX:5:2202:27641:43409,J00121:27:H3GGKBBXX:5:2202:27651:43392,J00121:27:H3GGKBBXX:5:2123:22658:45818,J00121:27:H3GGKBBXX:5:1211:10297:48034,J00121:27:H3GGKBBXX:5:1110:27011:7046,J00121:27:H3GGKBBXX:5:1210:19197:30187,J00121:27:H3GGKBBXX:5:2218:21907:11812,J00121:27:H3GGKBBXX:5:2221:4300:17561,J00121:27:H3GGKBBXX:5:1217:8430:10757,J00121:27:H3GGKBBXX:5:1216:27925:46926,J00121:27:H3GGKBBXX:5:1105:17584:36956,J00121:27:H3GGKBBXX:5:2222:16264:13922,J00121:27:H3GGKBBXX:5:1228:14032:8541,J00121:27:H3GGKBBXX:5:2210:20953:41809,J00121:27:H3GGKBBXX:5:1212:15148:26160,J00121:27:H3GGKBBXX:5:2201:10927:3125,J00121:27:H3GGKBBXX:5:1108:23115:12110,J00121:27:H3GGKBBXX:5:1211:20344:35128,J00121:27:H3GGKBBXX:5:2202:21278:6888,J00121:27:H3GGKBBXX:5:1106:13951:28657,J00121:27:H3GGKBBXX:5:1110:18223:8172,J00121:27:H3GGKBBXX:5:1117:25926:17614,J00121:27:H3GGKBBXX:5:1205:9242:16137,J00121:27:H3GGKBBXX:5:2219:11221:45027;sequence=TACAGCAGCATACTAATCTAATCACCTTTTTAATTAATGTCTACTG;start=136112;subtype=IES;support_ref=0;support_variant=32;type=IES;
scaffold51_147_with_IES	MILORD	internal_eliminated_sequence	137592	137700	.	.	.	ID=MILORD.147.137592.137700;Name=MILORD.147.137592.137700;bounded_by_ta=TRUE;common_boundary=Both;end=137700;ies_id=IESPGM.PTET51.1.147.132997;ies_left_dist=0;ies_min_dist=0;ies_right_dist=0;junction_seq=agagattgtgaaaagTAtcaggcatatcaatt;read_names=J00121:27:H3GGKBBXX:5:2102:26626:4971,J00121:27:H3GGKBBXX:5:2204:13636:27479,J00121:27:H3GGKBBXX:5:2213:12916:48597,J00121:27:H3GGKBBXX:5:1201:21105:5851,J00121:27:H3GGKBBXX:5:2225:27204:31927,J00121:27:H3GGKBBXX:5:1110:11759:21729,J00121:27:H3GGKBBXX:5:1117:16396:27303,J00121:27:H3GGKBBXX:5:2201:25408:34653,J00121:27:H3GGKBBXX:5:2228:24688:6150,J00121:27:H3GGKBBXX:5:2126:18243:11196,J00121:27:H3GGKBBXX:5:1206:15706:15065,J00121:27:H3GGKBBXX:5:1207:5386:43146,J00121:27:H3GGKBBXX:5:2119:6157:25492,J00121:27:H3GGKBBXX:5:2128:19958:11706,J00121:27:H3GGKBBXX:5:2103:20882:16964,J00121:27:H3GGKBBXX:5:2204:26890:8312,J00121:27:H3GGKBBXX:5:1114:23581:17139,J00121:27:H3GGKBBXX:5:2222:1783:30222,J00121:27:H3GGKBBXX:5:1128:22516:41352,J00121:27:H3GGKBBXX:5:1220:18720:40930,J00121:27:H3GGKBBXX:5:2211:20801:18089,J00121:27:H3GGKBBXX:5:2206:3407:11548,J00121:27:H3GGKBBXX:5:1123:9536:36728,J00121:27:H3GGKBBXX:5:2222:13372:25685,J00121:27:H3GGKBBXX:5:2121:29346:18089,J00121:27:H3GGKBBXX:5:1104:28980:18019,J00121:27:H3GGKBBXX:5:1117:7293:11741,J00121:27:H3GGKBBXX:5:2102:5710:24261,J00121:27:H3GGKBBXX:5:1112:21410:18370,J00121:27:H3GGKBBXX:5:1228:7628:42038,J00121:27:H3GGKBBXX:5:1222:9841:22450,J00121:27:H3GGKBBXX:5:1119:19045:21201,J00121:27:H3GGKBBXX:5:2105:3599:14555,J00121:27:H3GGKBBXX:5:1115:4350:26898,J00121:27:H3GGKBBXX:5:1220:14438:28938,J00121:27:H3GGKBBXX:5:2211:5538:11935;sequence=TACAATGAGTGTTGTAGATTGTTTTGTGTTTTCATTCAATTTTTAGGGGGGGGAGAGGAGAAGAATAGTTATAACCAAAAAATCAACAAAAAATTAAATAGAAATATTG;start=137592;subtype=IES;support_ref=2;support_variant=36;type=IES;
scaffold51_147_with_IES	MILORD	internal_eliminated_sequence	137930	137978	.	.	.	ID=MILORD.147.137930.137978;Name=MILORD.147.137930.137978;bounded_by_ta=TRUE;common_boundary=Both;end=137978;ies_id=IESPGM.PTET51.1.147.133226;ies_left_dist=0;ies_min_dist=0;ies_right_dist=0;junction_seq=tgccgcattgtaagcTAattgagtggcaattg;read_names=J00121:27:H3GGKBBXX:5:2107:4158:31101,J00121:27:H3GGKBBXX:5:1215:19573:31224,J00121:27:H3GGKBBXX:5:1127:22800:43708,J00121:27:H3GGKBBXX:5:1128:10216:48034,J00121:27:H3GGKBBXX:5:1207:18385:7082,J00121:27:H3GGKBBXX:5:2105:26565:46188,J00121:27:H3GGKBBXX:5:1201:14083:6624,J00121:27:H3GGKBBXX:5:2215:30147:43533,J00121:27:H3GGKBBXX:5:2202:28686:31189,J00121:27:H3GGKBBXX:5:2213:22516:29571,J00121:27:H3GGKBBXX:5:2121:24890:3231,J00121:27:H3GGKBBXX:5:1118:24170:11020,J00121:27:H3GGKBBXX:5:2215:30076:43550,J00121:27:H3GGKBBXX:5:1123:6857:19390,J00121:27:H3GGKBBXX:5:2115:8126:46592,J00121:27:H3GGKBBXX:5:1109:10916:30468,J00121:27:H3GGKBBXX:5:1120:21937:31804,J00121:27:H3GGKBBXX:5:1205:17523:24261,J00121:27:H3GGKBBXX:5:1212:13037:26019,J00121:27:H3GGKBBXX:5:1119:5365:35901,J00121:27:H3GGKBBXX:5:1211:17858:47137,J00121:27:H3GGKBBXX:5:2120:24830:30345,J00121:27:H3GGKBBXX:5:1109:14641:21975,J00121:27:H3GGKBBXX:5:1208:18142:31171,J00121:27:H3GGKBBXX:5:2119:8927:13377,J00121:27:H3GGKBBXX:5:2101:19745:36376,J00121:27:H3GGKBBXX:5:2109:19786:40913,J00121:27:H3GGKBBXX:5:2206:17178:21025,J00121:27:H3GGKBBXX:5:2106:12814:23628,J00121:27:H3GGKBBXX:5:1216:15037:42073,J00121:27:H3GGKBBXX:5:1209:26169:16946,J00121:27:H3GGKBBXX:5:2225:17553:3319,J00121:27:H3GGKBBXX:5:1115:23916:45432,J00121:27:H3GGKBBXX:5:1117:5518:5042;sequence=TATAGTTAATGAATTGAGGTATAAAAAAAGAGGTGACTATTTTTGAGTG;start=137930;subtype=IES;support_ref=22;support_variant=34;type=IES;
scaffold51_147_with_IES	MILORD	internal_eliminated_sequence	139712	139781	.	.	.	ID=MILORD.147.139712.139781;Name=MILORD.147.139712.139781;bounded_by_ta=TRUE;common_boundary=Both;end=139781;ies_id=IESPGM.PTET51.1.147.134959;ies_left_dist=0;ies_min_dist=0;ies_right_dist=0;junction_seq=tgctaatgaatccgaTAtcaattcaatctgat;read_names=J00121:27:H3GGKBBXX:5:1224:5213:10844,J00121:27:H3GGKBBXX:5:2110:22384:9860,J00121:27:H3GGKBBXX:5:1224:5761:41616,J00121:27:H3GGKBBXX:5:2214:1763:16120,J00121:27:H3GGKBBXX:5:1105:10490:29976,J00121:27:H3GGKBBXX:5:2125:10876:41546,J00121:27:H3GGKBBXX:5:2108:6400:2844,J00121:27:H3GGKBBXX:5:1223:21389:3952,J00121:27:H3GGKBBXX:5:2109:18842:28797,J00121:27:H3GGKBBXX:5:1128:3660:23804,J00121:27:H3GGKBBXX:5:2202:12124:35163,J00121:27:H3GGKBBXX:5:1119:8481:23083,J00121:27:H3GGKBBXX:5:2105:13748:5270,J00121:27:H3GGKBBXX:5:1209:15625:4690,J00121:27:H3GGKBBXX:5:1103:3955:40491,J00121:27:H3GGKBBXX:5:2228:12236:40244,J00121:27:H3GGKBBXX:5:2202:9739:3494,J00121:27:H3GGKBBXX:5:2228:11931:40069,J00121:27:H3GGKBBXX:5:1108:19705:35462,J00121:27:H3GGKBBXX:5:1120:21004:22379,J00121:27:H3GGKBBXX:5:1201:3295:13675,J00121:27:H3GGKBBXX:5:2214:17320:48069,J00121:27:H3GGKBBXX:5:2210:14793:14924,J00121:27:H3GGKBBXX:5:2114:26646:39189,J00121:27:H3GGKBBXX:5:1103:7557:19900,J00121:27:H3GGKBBXX:5:2109:12083:7943,J00121:27:H3GGKBBXX:5:1123:22171:48597,J00121:27:H3GGKBBXX:5:1121:11261:10669,J00121:27:H3GGKBBXX:5:1105:30634:6220,J00121:27:H3GGKBBXX:5:1214:13869:9350,J00121:27:H3GGKBBXX:5:1204:12591:10088,J00121:27:H3GGKBBXX:5:1202:25855:8207,J00121:27:H3GGKBBXX:5:1110:13961:29518,J00121:27:H3GGKBBXX:5:1205:14489:27021,J00121:27:H3GGKBBXX:5:1121:9080:40754,J00121:27:H3GGKBBXX:5:2107:24058:23065;sequence=TATAGTAGTATTGCATTTTAATTCCATTTTAGATAATTAAGATTACTTAGAATGTTTCTGATTTGAGTTG;start=139712;subtype=IES;support_ref=0;support_variant=36;type=IES;
```
