## Supplementary material for "RNA-mediated nucleosome depletion is required for elimination of transposon-derived DNA": NOWA1_MILORD.gff3 (part 22 of 92)

```
scaffold51_147_with_IES	MILORD	internal_eliminated_sequence	140526	140575	.	.	.	ID=MILORD.147.140526.140575;Name=MILORD.147.140526.140575;bounded_by_ta=TRUE;common_boundary=Both;end=140575;ies_id=IESPGM.PTET51.1.147.135703;ies_left_dist=0;ies_min_dist=0;ies_right_dist=0;junction_seq=tataaaggctagagaTAtcttcatcagtcagc;read_names=J00121:27:H3GGKBBXX:5:1222:7578:23944,J00121:27:H3GGKBBXX:5:2227:7730:37466,J00121:27:H3GGKBBXX:5:2122:6482:22784,J00121:27:H3GGKBBXX:5:2227:18538:9139,J00121:27:H3GGKBBXX:5:1204:11799:4497,J00121:27:H3GGKBBXX:5:2109:26129:11495,J00121:27:H3GGKBBXX:5:2103:30015:26951,J00121:27:H3GGKBBXX:5:1118:26413:10510,J00121:27:H3GGKBBXX:5:1210:5923:38627,J00121:27:H3GGKBBXX:5:1226:14996:3776,J00121:27:H3GGKBBXX:5:2219:9831:24401,J00121:27:H3GGKBBXX:5:2226:15788:17843,J00121:27:H3GGKBBXX:5:1104:12307:6009,J00121:27:H3GGKBBXX:5:1112:21745:4426,J00121:27:H3GGKBBXX:5:2202:6979:27760,J00121:27:H3GGKBBXX:5:1209:17371:9086,J00121:27:H3GGKBBXX:5:2212:27762:6660,J00121:27:H3GGKBBXX:5:2221:7527:32121,J00121:27:H3GGKBBXX:5:1210:25236:33897,J00121:27:H3GGKBBXX:5:1209:18243:8594,J00121:27:H3GGKBBXX:5:2204:17269:27514,J00121:27:H3GGKBBXX:5:2203:5081:7767,J00121:27:H3GGKBBXX:5:2206:27082:38855,J00121:27:H3GGKBBXX:5:2218:2301:37097,J00121:27:H3GGKBBXX:5:1123:25763:46487,J00121:27:H3GGKBBXX:5:2211:8633:43849,J00121:27:H3GGKBBXX:5:2224:16376:38205,J00121:27:H3GGKBBXX:5:1221:5152:47489,J00121:27:H3GGKBBXX:5:1213:8684:22977,J00121:27:H3GGKBBXX:5:2106:20851:9983,J00121:27:H3GGKBBXX:5:1112:28686:32631,J00121:27:H3GGKBBXX:5:2228:10866:34389,J00121:27:H3GGKBBXX:5:1223:21146:26881,J00121:27:H3GGKBBXX:5:1222:7212:39488,J00121:27:H3GGKBBXX:5:1206:24413:29518,J00121:27:H3GGKBBXX:5:2221:13027:29061;sequence=TATAGTCGATTATTATTATTGATTGTGTATTAATAAGAGTGGATTGAGTG;start=140526;subtype=IES;support_ref=2;support_variant=36;type=IES;
scaffold51_147_with_IES	MILORD	internal_eliminated_sequence	143039	143138	.	.	.	ID=MILORD.147.143039.143138;Name=MILORD.147.143039.143138;bounded_by_ta=TRUE;common_boundary=Both;end=143138;ies_id=IESPGM.PTET51.1.147.138166;ies_left_dist=0;ies_min_dist=0;ies_right_dist=0;junction_seq=aaaatgaatcacagaTAattgatttgaagaga;read_names=J00121:27:H3GGKBBXX:5:1111:25814:23927,J00121:27:H3GGKBBXX:5:1201:29498:22749,J00121:27:H3GGKBBXX:5:1209:16650:12093,J00121:27:H3GGKBBXX:5:1207:20994:27180,J00121:27:H3GGKBBXX:5:1207:14286:33352,J00121:27:H3GGKBBXX:5:1225:8521:29835,J00121:27:H3GGKBBXX:5:1118:13575:24525,J00121:27:H3GGKBBXX:5:2204:3975:25509,J00121:27:H3GGKBBXX:5:1114:13129:4127,J00121:27:H3GGKBBXX:5:1203:9820:46821,J00121:27:H3GGKBBXX:5:2211:19725:37044,J00121:27:H3GGKBBXX:5:2222:25124:41053;sequence=TACTGTTCGTTCTTAAAACTCTTTGCTTATCCAATATCAATTAATTCTCTTTTAAACCTATTAGGTTAATAAAAACTCTTAAATAATTAGGGTTTCTCCA;start=143039;subtype=IES;support_ref=66;support_variant=12;type=IES;
scaffold51_147_with_IES	MILORD	internal_eliminated_sequence	145176	145204	.	.	.	ID=MILORD.147.145176.145204;Name=MILORD.147.145176.145204;bounded_by_ta=TRUE;common_boundary=Both;end=145204;ies_id=IESPGM.PTET51.1.147.140203;ies_left_dist=0;ies_min_dist=0;ies_right_dist=0;junction_seq=gtgggagtgcttggtTActcgctgcaagtgtc;read_names=J00121:27:H3GGKBBXX:5:2223:26362:21360,J00121:27:H3GGKBBXX:5:2128:23389:4673,J00121:27:H3GGKBBXX:5:1125:26382:36622,J00121:27:H3GGKBBXX:5:2205:13535:15135,J00121:27:H3GGKBBXX:5:1106:18081:6906,J00121:27:H3GGKBBXX:5:1112:23967:27901,J00121:27:H3GGKBBXX:5:1112:6827:25808,J00121:27:H3GGKBBXX:5:1210:11475:7627,J00121:27:H3GGKBBXX:5:2216:19999:47682,J00121:27:H3GGKBBXX:5:1107:26413:40192,J00121:27:H3GGKBBXX:5:2209:8034:3530,J00121:27:H3GGKBBXX:5:2115:23663:33774,J00121:27:H3GGKBBXX:5:1223:24911:2563,J00121:27:H3GGKBBXX:5:1226:25773:43234;sequence=TATAGGTAGACATTTTGAATAGATCATTA;start=145176;subtype=IES;support_ref=60;support_variant=14;type=IES;
scaffold51_147_with_IES	MILORD	internal_eliminated_sequence	145503	145548	.	.	.	ID=MILORD.147.145503.145548;Name=MILORD.147.145503.145548;bounded_by_ta=TRUE;common_boundary=Both;end=145548;ies_id=IESPGM.PTET51.1.147.140501;ies_left_dist=0;ies_min_dist=0;ies_right_dist=0;junction_seq=ttactatctttatgtTAtctgtgggtcccaag;read_names=J00121:27:H3GGKBBXX:5:2115:26281:40385,J00121:27:H3GGKBBXX:5:2114:20740:4760,J00121:27:H3GGKBBXX:5:1201:4706:20726,J00121:27:H3GGKBBXX:5:1226:16031:37572,J00121:27:H3GGKBBXX:5:1224:15300:14396,J00121:27:H3GGKBBXX:5:2115:17787:43251,J00121:27:H3GGKBBXX:5:2210:27011:14783,J00121:27:H3GGKBBXX:5:1113:20527:45080,J00121:27:H3GGKBBXX:5:1216:22891:1138,J00121:27:H3GGKBBXX:5:1216:4371:11706,J00121:27:H3GGKBBXX:5:1211:5781:41194,J00121:27:H3GGKBBXX:5:1121:8430:29219,J00121:27:H3GGKBBXX:5:1113:9962:8453;sequence=TACAGTCAATTTATTGAATATTATTTATTGAACTGATATGTTATTG;start=145503;subtype=IES;support_ref=16;support_variant=13;type=IES;
scaffold51_147_with_IES	MILORD	internal_eliminated_sequence	152545	152592	.	.	.	ID=MILORD.147.152545.152592;Name=MILORD.147.152545.152592;bounded_by_ta=TRUE;common_boundary=None;end=152592;ies_id=IESPGM.PTET51.1.147.148645;ies_left_dist=1148;ies_min_dist=1127;ies_right_dist=1127;junction_seq=atttactattcataaTActcatttgtaacttc;read_names=J00121:27:H3GGKBBXX:5:1105:15909:34090,J00121:27:H3GGKBBXX:5:2227:22019:44218;sequence=TATACATCTTTGAACTTATTATGCTAAATTTTTATTTGGTAGTTTCTA;start=152545;subtype=MAC;support_ref=108;support_variant=2;type=CRYPTIC;
scaffold51_147_with_IES	MILORD	internal_eliminated_sequence	152843	155499	.	.	.	ID=MILORD.147.152843.155499;Name=MILORD.147.152843.155499;bounded_by_ta=TRUE;common_boundary=None;end=155499;ies_id=IESPGM.PTET51.1.147.149726;ies_left_dist=2014;ies_min_dist=599;ies_right_dist=-599;junction_seq=atcatattgttatttTAtcaatatgaaatata;read_names=J00121:27:H3GGKBBXX:5:2215:21653:13623;sequence=TATTAAATAATAAATTTATTATAATAGAGAGTCAAGGCATTATTGTTTCTAATTTCTTTTATTTTATTTTGTATTATTATCAATTAAAAGTACTAAAATTAACTTATAATATAATATAGAACTTCAATTATTAAAATATATATCACAAATTTTATTTTATACGGTTTATTAGATCTAATAAATTTTGATATTTTTCTAATGCTATTGATTTCTTAGTATATATTAACTATAGTGGATTTATCATATTTATTTCTCCCTTAATTTAATCTAGATTTTATAACTAAAGGTGAAGATTTACAATTACAAAGGGATAGCTTAAGCGAAAACTTAAGTAATTCATTAATAGTTGATCACAATTTCAAATTGTTTATAATTAATAACGCATCACATGTAAAAAATTCACTAATATAATAAGTTCTTACAATAATTAATTTATCTTCAAATATTACAAATAAAATAAACTTATAAATTTTCAGATAAAGATTTTGGTAATGGTTAGTTGAGTTATGATTCCATTAAATTAAATGAGGTATGCAGTAAGAAATTAATATCAAAGATCAGCAACAGAAACATTTAGGAAGTGCTCCATTAGTAAATTAAACTCTGCAAAAATTATAATTTATATTTCTTTTTATTATATTAATCTTGTTCAGAAACAACACTGGTTACTTTTGAATTACCAATACGTAGACTTAGAGAGGAGTATTATGTAATAAAACTTACTTAATTTTGATAAATAAGAATTGAATGGATCAGTTATTTTTAATTTTCTTGTATTGAAATTCAGTTCTAGGTTATCCATCATTTAAATATCTTAAAATTCGATTCTTCTCACCTTTTGAGTGGTTTGTACAATATCTATAATTTTTATTTGCTATATTTTTATATAATAATATTGGATTTCTCAACTTGTATTAGAATGTTTTGATCAGTCATTTTTATTATTAATAATGGGTTAAACATGCAATGGATGCTAATGTTAACATCATTCTGTAGAATCCATTTCGGAAGTCAATGTGAAAAAGAAACCTAAGAAAAAGGTTGAGAAGCAAGAAAAGTCAGAGAAGACCGAAAAATCAGATCATCAATAAGAATAGAAATAAGTGGAGAAGACAGACCATAGTATTAAGAAATAAAAAAAAATCTCATAAGGGGAAGCAGCAATAAAAATTTAAAGAAATTGGAAGAAACACAAAAAACAGAAGGAAAAAAAGTAAGTAAAGGCTGGTGCTAACATGAAATAATAGTATACTAAAAACAATAAGTTTTCATCTATATTTTAAAGAAGAAATGGCAAATGCTCAACCCCCTCCAGACCCTAATCGAGTTAAAAATCCACCCTATCAGTATTCAAAATTAGATAATAGGTTTTAATCAGGTGCTGTATACGATGGAGAGTGGAAGGATAAAAAAAGAGATGGATTTGGAACGTAAAAATGGCCAGATGGGGCTAAATACGAAGGGTAGTGGGTTGATAATAAAGCATGCGGACATGGGAAGTTTTATCATGCAGATGGTGATGTTTTTGAAGGAGAATGGAAGGATGACAAAGCTAATGGTTGGGGTATCTACAAACATTAGAATGGAGCCATGTACTGTGAAAATGCTATTTATTTAATTGTATGAAGGTGAATGGAGAGATGATTTGTAACATGGAAAAGGAACAGAAACTTGTAATATTCAAGTTATTTAGTTTAGGGTAGGATAAATCAAAATATTCTGGAGATTATATCGATGGTAAAAAACATGGAAGAGGGAAGTATGATTGGGCTGACGGATCCTATTATGATGGAGATTGGAAAGACAATAAAATAAATGGATTTGGAACTTATAAATGGGCAGATGGAAGAGGATACACAGGAGAATGGTTAGATAACAACATGAATGGCAAAGGGGTCTATTAGTGGCAAGATGGTAGAAAGTATGAAGGATCTTATCTTAATGATAAGAAACATGGATTTGGCATATATTACTGGGCTGATGGTCGAAGATATGAAGGGGGTTGGAAGAATGGTATTGTGTTTCACCTTATCTTTATAATATATATATTGTCGACTATAAATAACATGGAAATGCTAAATATTACCTTAATGATGGAACCATTAAGGAAGGAATTTGGGAAGATGGTAAAAGAATAAAATGGCTAGATGATCCTTGAATATATATTTCATTCTGCTTTTTACTTCATAATAATAAATAATTAACTATTTCCTATTAACTTATTCTTAATAAAATTATTATTTTATTATAAATTATTATCATAAGTGAATTAATAAAATTATAAGCATCATCATTTATTTTAATGTCAACTTTGAGAACTAATAAAAGAAATCAATTAAATTTAGGCATCTGCAAACCAAAGTACAATTTATTCTTTCATAATATTTTAAATTGAATAAGCATATATCATCTAGGTAACTATGAATCATAAAATAACAAATAAAGTTACTAAGGATTGGTTTATTGATTTAAAGTATATTAATTTAATTTAGGGTGTTCTCTTTTCAAAAGAAAGCACTTAGCTAATATTTTAACGGTATCAATTTGTTATGTTGTTTATAATATAGAGAAATATTGTTTGAAAGATTTGTCCATATAAATATTGAGACTAAGTCTTTTTCATTTAAAAGGGTACAATTATATTTTCAAATAAATTA;start=152843;subtype=EXTERNAL;support_ref=101;support_variant=1;type=ALTERNATIVE;
scaffold51_147_with_IES	MILORD	internal_eliminated_sequence	153693	153719	.	.	.	ID=MILORD.147.153693.153719;Name=MILORD.147.153693.153719;bounded_by_ta=TRUE;common_boundary=Both;end=153719;ies_id=IESPGM.PTET51.1.147.148645;ies_left_dist=0;ies_min_dist=0;ies_right_dist=0;junction_seq=cttttgagtggtttgTAtttttatataataat;read_names=J00121:27:H3GGKBBXX:5:1108:8034:15276,J00121:27:H3GGKBBXX:5:1121:5761:45695,J00121:27:H3GGKBBXX:5:2208:30523:32578,J00121:27:H3GGKBBXX:5:2120:30695:11776,J00121:27:H3GGKBBXX:5:2211:23865:28920,J00121:27:H3GGKBBXX:5:1124:14072:38433,J00121:27:H3GGKBBXX:5:2209:20933:25668,J00121:27:H3GGKBBXX:5:1210:21724:46487,J00121:27:H3GGKBBXX:5:1209:28290:34653,J00121:27:H3GGKBBXX:5:1113:11688:29237,J00121:27:H3GGKBBXX:5:2203:29041:35462,J00121:27:H3GGKBBXX:5:2105:25307:13588,J00121:27:H3GGKBBXX:5:1225:10439:39699,J00121:27:H3GGKBBXX:5:1117:20821:6449,J00121:27:H3GGKBBXX:5:2117:16366:12480,J00121:27:H3GGKBBXX:5:1218:20780:32719,J00121:27:H3GGKBBXX:5:2209:7080:46153,J00121:27:H3GGKBBXX:5:1105:19228:26406,J00121:27:H3GGKBBXX:5:1115:20557:31382,J00121:27:H3GGKBBXX:5:2115:12520:20445,J00121:27:H3GGKBBXX:5:1126:25834:21113,J00121:27:H3GGKBBXX:5:1223:23389:15785,J00121:27:H3GGKBBXX:5:2208:26951:25826,J00121:27:H3GGKBBXX:5:1102:5720:18019,J00121:27:H3GGKBBXX:5:1204:13626:38433,J00121:27:H3GGKBBXX:5:2223:14945:17931,J00121:27:H3GGKBBXX:5:2116:28798:7293,J00121:27:H3GGKBBXX:5:1212:30908:32859,J00121:27:H3GGKBBXX:5:1118:17442:3688,J00121:27:H3GGKBBXX:5:1212:29031:20357,J00121:27:H3GGKBBXX:5:1116:19106:7978,J00121:27:H3GGKBBXX:5:1115:14225:37888,J00121:27:H3GGKBBXX:5:1125:20111:43058,J00121:27:H3GGKBBXX:5:2109:27296:41686,J00121:27:H3GGKBBXX:5:2221:12845:47594,J00121:27:H3GGKBBXX:5:1127:23490:14308,J00121:27:H3GGKBBXX:5:2213:3802:26828,J00121:27:H3GGKBBXX:5:2220:1874:33334,J00121:27:H3GGKBBXX:5:2217:9628:35409;sequence=TACAATATCTATAATTTTTATTTGCTA;start=153693;subtype=IES;support_ref=60;support_variant=39;type=IES;
scaffold51_147_with_IES	MILORD	internal_eliminated_sequence	154090	154117	.	.	.	ID=MILORD.147.154090.154117;Name=MILORD.147.154090.154117;bounded_by_ta=TRUE;common_boundary=Both;end=154117;ies_id=IESPGM.PTET51.1.147.149015;ies_left_dist=0;ies_min_dist=0;ies_right_dist=0;junction_seq=aacatgaaataatagTAttttaaagaagaaat;read_names=J00121:27:H3GGKBBXX:5:1216:30756:31998,J00121:27:H3GGKBBXX:5:1123:21582:32490,J00121:27:H3GGKBBXX:5:2121:19045:40086,J00121:27:H3GGKBBXX:5:1103:12154:39400,J00121:27:H3GGKBBXX:5:2124:15503:3670,J00121:27:H3GGKBBXX:5:2226:25682:36991,J00121:27:H3GGKBBXX:5:2220:13920:12216,J00121:27:H3GGKBBXX:5:2222:27559:12497,J00121:27:H3GGKBBXX:5:2209:10328:22801,J00121:27:H3GGKBBXX:5:1202:13078:35092,J00121:27:H3GGKBBXX:5:1115:20263:40543,J00121:27:H3GGKBBXX:5:2213:6055:20779,J00121:27:H3GGKBBXX:5:2220:13606:11741,J00121:27:H3GGKBBXX:5:1221:9201:41071,J00121:27:H3GGKBBXX:5:2203:18619:34108,J00121:27:H3GGKBBXX:5:1221:24962:46961,J00121:27:H3GGKBBXX:5:1106:8389:37871,J00121:27:H3GGKBBXX:5:1115:25033:41915,J00121:27:H3GGKBBXX:5:1107:6827:23311,J00121:27:H3GGKBBXX:5:2220:14083:29026,J00121:27:H3GGKBBXX:5:1118:29234:36077,J00121:27:H3GGKBBXX:5:1116:22688:41616,J00121:27:H3GGKBBXX:5:2219:4422:15487,J00121:27:H3GGKBBXX:5:1207:24038:33651,J00121:27:H3GGKBBXX:5:1225:29346:42249,J00121:27:H3GGKBBXX:5:1228:25499:1297,J00121:27:H3GGKBBXX:5:1124:28828:44974;sequence=TATACTAAAAACAATAAGTTTTCATCTA;start=154090;subtype=IES;support_ref=0;support_variant=27;type=IES;
scaffold51_147_with_IES	MILORD	internal_eliminated_sequence	154436	154463	.	.	.	ID=MILORD.147.154436.154463;Name=MILORD.147.154436.154463;bounded_by_ta=TRUE;common_boundary=Both;end=154463;ies_id=IESPGM.PTET51.1.147.149333;ies_left_dist=0;ies_min_dist=0;ies_right_dist=0;junction_seq=tagaatggagccatgTAtgaaggtgaatggag;read_names=J00121:27:H3GGKBBXX:5:1204:30492:24437,J00121:27:H3GGKBBXX:5:1205:29000:39506,J00121:27:H3GGKBBXX:5:2217:23186:14766,J00121:27:H3GGKBBXX:5:2227:2443:31540,J00121:27:H3GGKBBXX:5:1112:4026:32384,J00121:27:H3GGKBBXX:5:2208:6725:34459,J00121:27:H3GGKBBXX:5:1113:10784:26195,J00121:27:H3GGKBBXX:5:1124:10784:2492,J00121:27:H3GGKBBXX:5:1126:13047:26248,J00121:27:H3GGKBBXX:5:1205:14072:6818,J00121:27:H3GGKBBXX:5:2220:8958:5763,J00121:27:H3GGKBBXX:5:2106:29528:46504,J00121:27:H3GGKBBXX:5:2101:21602:10686,J00121:27:H3GGKBBXX:5:2124:7040:29413,J00121:27:H3GGKBBXX:5:2101:21714:10809,J00121:27:H3GGKBBXX:5:1225:6208:28780,J00121:27:H3GGKBBXX:5:1106:28554:33985,J00121:27:H3GGKBBXX:5:1210:10551:48931,J00121:27:H3GGKBBXX:5:1219:20435:35004,J00121:27:H3GGKBBXX:5:1121:26007:32771;sequence=TACTGTGAAAATGCTATTTATTTAATTG;start=154436;subtype=IES;support_ref=21;support_variant=20;type=IES;
scaffold51_147_with_IES	MILORD	internal_eliminated_sequence	154857	154900	.	.	.	ID=MILORD.147.154857.154900;Name=MILORD.147.154857.154900;bounded_by_ta=TRUE;common_boundary=Both;end=154900;ies_id=IESPGM.PTET51.1.147.149726;ies_left_dist=0;ies_min_dist=0;ies_right_dist=0;junction_seq=gggttggaagaatggTAaataacatggaaatg;read_names=J00121:27:H3GGKBBXX:5:2112:22942:30169,J00121:27:H3GGKBBXX:5:1212:6756:37959,J00121:27:H3GGKBBXX:5:1203:24373:28428,J00121:27:H3GGKBBXX:5:2207:6360:6712,J00121:27:H3GGKBBXX:5:2224:22495:19759,J00121:27:H3GGKBBXX:5:2222:32228:36587,J00121:27:H3GGKBBXX:5:1120:5812:5622,J00121:27:H3GGKBBXX:5:1117:2392:16893,J00121:27:H3GGKBBXX:5:1213:5122:18423,J00121:27:H3GGKBBXX:5:1224:18599:17544,J00121:27:H3GGKBBXX:5:2113:23449:20076,J00121:27:H3GGKBBXX:5:2222:2575:25650,J00121:27:H3GGKBBXX:5:1211:7111:43040;sequence=TATTGTGTTTCACCTTATCTTTATAATATATATATTGTCGACTA;start=154857;subtype=IES;support_ref=46;support_variant=13;type=IES;
scaffold51_147_with_IES	MILORD	internal_eliminated_sequence	157466	157512	.	.	.	ID=MILORD.147.157466.157512;Name=MILORD.147.157466.157512;bounded_by_ta=TRUE;common_boundary=Both;end=157512;ies_id=IESPGM.PTET51.1.147.152291;ies_left_dist=0;ies_min_dist=0;ies_right_dist=0;junction_seq=agattcatctaatgaTAtgctattttatataa;read_names=J00121:27:H3GGKBBXX:5:2110:15402:33492,J00121:27:H3GGKBBXX:5:1212:22272:46733,J00121:27:H3GGKBBXX:5:2125:16549:44834,J00121:27:H3GGKBBXX:5:2210:3873:23083,J00121:27:H3GGKBBXX:5:1213:30371:5376,J00121:27:H3GGKBBXX:5:2204:2656:3494,J00121:27:H3GGKBBXX:5:2215:27752:30415,J00121:27:H3GGKBBXX:5:2102:8278:2299,J00121:27:H3GGKBBXX:5:2207:24992:33580,J00121:27:H3GGKBBXX:5:2206:3112:18423,J00121:27:H3GGKBBXX:5:1112:15300:32578,J00121:27:H3GGKBBXX:5:2120:5528:9737,J00121:27:H3GGKBBXX:5:1216:13433:25404,J00121:27:H3GGKBBXX:5:1104:8329:6572,J00121:27:H3GGKBBXX:5:2206:15392:32314,J00121:27:H3GGKBBXX:5:2223:11058:15451,J00121:27:H3GGKBBXX:5:2213:25784:7802,J00121:27:H3GGKBBXX:5:1221:21268:15873,J00121:27:H3GGKBBXX:5:2103:20659:36165,J00121:27:H3GGKBBXX:5:1214:18426:13763,J00121:27:H3GGKBBXX:5:2101:19705:16647,J00121:27:H3GGKBBXX:5:1106:22739:40156,J00121:27:H3GGKBBXX:5:2103:20354:18933,J00121:27:H3GGKBBXX:5:2210:28950:26898,J00121:27:H3GGKBBXX:5:1202:3051:29993,J00121:27:H3GGKBBXX:5:1118:17574:16120,J00121:27:H3GGKBBXX:5:2117:20466:44834,J00121:27:H3GGKBBXX:5:2114:12540:22696,J00121:27:H3GGKBBXX:5:2122:26271:11354,J00121:27:H3GGKBBXX:5:2224:4584:17456,J00121:27:H3GGKBBXX:5:2218:17553:36411,J00121:27:H3GGKBBXX:5:1126:9719:45625,J00121:27:H3GGKBBXX:5:2120:23571:10124,J00121:27:H3GGKBBXX:5:1106:8278:22485,J00121:27:H3GGKBBXX:5:2224:23358:25439,J00121:27:H3GGKBBXX:5:1113:12773:12972,J00121:27:H3GGKBBXX:5:2202:22668:37994,J00121:27:H3GGKBBXX:5:1127:3640:48280,J00121:27:H3GGKBBXX:5:2108:22830:32683,J00121:27:H3GGKBBXX:5:1127:25733:48016,J00121:27:H3GGKBBXX:5:2207:14702:29571,J00121:27:H3GGKBBXX:5:1222:6411:41897,J00121:27:H3GGKBBXX:5:2219:28869:21975,J00121:27:H3GGKBBXX:5:2210:12398:6484;sequence=TACAGAGAGATTGTAATTATTGTTTTAACTGTTTCAAATTATGACTG;start=157466;subtype=IES;support_ref=9;support_variant=44;type=IES;
scaffold51_147_with_IES	MILORD	internal_eliminated_sequence	159145	159174	.	.	.	ID=MILORD.147.159145.159174;Name=MILORD.147.159145.159174;bounded_by_ta=TRUE;common_boundary=Both;end=159174;ies_id=IESPGM.PTET51.1.147.153923;ies_left_dist=0;ies_min_dist=0;ies_right_dist=0;junction_seq=tcctttggaggttagTAcatcaattgttttag;read_names=J00121:27:H3GGKBBXX:5:2111:19644:8101,J00121:27:H3GGKBBXX:5:1224:20405:17966,J00121:27:H3GGKBBXX:5:2103:26403:38345,J00121:27:H3GGKBBXX:5:2110:6837:45273,J00121:27:H3GGKBBXX:5:2207:29274:23804,J00121:27:H3GGKBBXX:5:2103:10115:40367;sequence=TAGAGATACAATTCAAGAGCGATGCAACTG;start=159145;subtype=IES;support_ref=6;support_variant=6;type=IES;
scaffold51_147_with_IES	MILORD	internal_eliminated_sequence	159218	159271	.	.	.	ID=MILORD.147.159218.159271;Name=MILORD.147.159218.159271;bounded_by_ta=TRUE;common_boundary=Both;end=159271;ies_id=IESPGM.PTET51.1.147.153966;ies_left_dist=0;ies_min_dist=0;ies_right_dist=0;junction_seq=atctgcgtacagtatTAacaactgatgcactt;read_names=J00121:27:H3GGKBBXX:5:2206:20912:16313,J00121:27:H3GGKBBXX:5:1220:10531:6378,J00121:27:H3GGKBBXX:5:1228:29498:32033,J00121:27:H3GGKBBXX:5:1201:23622:27373,J00121:27:H3GGKBBXX:5:2109:27813:41071,J00121:27:H3GGKBBXX:5:2126:11647:17456;sequence=TACAGTGGAGATGAATATTTGTGTATTATCAAGAATGTAGTTGATGATGGGGTG;start=159218;subtype=IES;support_ref=2;support_variant=6;type=IES;
scaffold51_147_with_IES	MILORD	internal_eliminated_sequence	159608	159634	.	.	.	ID=MILORD.147.159608.159634;Name=MILORD.147.159608.159634;bounded_by_ta=TRUE;common_boundary=Both;end=159634;ies_id=IESPGM.PTET51.1.147.154302;ies_left_dist=0;ies_min_dist=0;ies_right_dist=0;junction_seq=atgaaaccctatgtcTAgaaaaacaagaagga;read_names=J00121:27:H3GGKBBXX:5:1107:5223:31224,J00121:27:H3GGKBBXX:5:1213:24860:29870,J00121:27:H3GGKBBXX:5:2207:3153:33158,J00121:27:H3GGKBBXX:5:2209:14346:39822,J00121:27:H3GGKBBXX:5:1225:4848:41335,J00121:27:H3GGKBBXX:5:1122:7659:3618,J00121:27:H3GGKBBXX:5:1112:26149:27180,J00121:27:H3GGKBBXX:5:2113:11180:10844;sequence=TATAGTGATGTGTCGTTTTGTTGACTA;start=159608;subtype=IES;support_ref=147;support_variant=8;type=IES;
scaffold51_147_with_IES	MILORD	internal_eliminated_sequence	159963	160012	.	.	.	ID=MILORD.147.159963.160012;Name=MILORD.147.159963.160012;bounded_by_ta=TRUE;common_boundary=Both;end=160012;ies_id=IESPGM.PTET51.1.147.154630;ies_left_dist=0;ies_min_dist=0;ies_right_dist=0;junction_seq=agtttcctgtcattgTAcatggtacatacttc;read_names=J00121:27:H3GGKBBXX:5:2104:19319:6484,J00121:27:H3GGKBBXX:5:2126:16467:19302,J00121:27:H3GGKBBXX:5:2113:21511:47700,J00121:27:H3GGKBBXX:5:1126:13535:12040,J00121:27:H3GGKBBXX:5:2207:12317:6589,J00121:27:H3GGKBBXX:5:1201:24231:46328,J00121:27:H3GGKBBXX:5:2125:29082:26564,J00121:27:H3GGKBBXX:5:2126:21653:41370,J00121:27:H3GGKBBXX:5:1215:8318:32930,J00121:27:H3GGKBBXX:5:1222:31345:33193,J00121:27:H3GGKBBXX:5:2116:31456:5358,J00121:27:H3GGKBBXX:5:2220:21197:1226,J00121:27:H3GGKBBXX:5:2201:20872:19548,J00121:27:H3GGKBBXX:5:1211:10328:15662,J00121:27:H3GGKBBXX:5:2123:28270:17034,J00121:27:H3GGKBBXX:5:1226:6837:2721,J00121:27:H3GGKBBXX:5:2204:21968:41071,J00121:27:H3GGKBBXX:5:2118:4624:27971,J00121:27:H3GGKBBXX:5:1209:19258:3600,J00121:27:H3GGKBBXX:5:1206:21186:2650,J00121:27:H3GGKBBXX:5:2111:20872:5833,J00121:27:H3GGKBBXX:5:1104:21937:13095;sequence=TATTGTACAATTTATTGGGGATGGTATCTCTTTGAGATTGTATTGGATAA;start=159963;subtype=IES;support_ref=42;support_variant=22;type=IES;
scaffold51_147_with_IES	MILORD	internal_eliminated_sequence	160306	160351	.	.	.	ID=MILORD.147.160306.160351;Name=MILORD.147.160306.160351;bounded_by_ta=TRUE;common_boundary=Both;end=160351;ies_id=IESPGM.PTET51.1.147.154923;ies_left_dist=0;ies_min_dist=0;ies_right_dist=0;junction_seq=taagacattcattttTAataataataaatatg;read_names=J00121:27:H3GGKBBXX:5:1111:19938:30626,J00121:27:H3GGKBBXX:5:1116:22150:18845,J00121:27:H3GGKBBXX:5:1222:11820:40684,J00121:27:H3GGKBBXX:5:2217:10084:28112,J00121:27:H3GGKBBXX:5:1111:2412:7996;sequence=TATACTTGGATATTTATTTGATTGTTGATCATTTGAATTTCGAGTG;start=160306;subtype=IES;support_ref=93;support_variant=5;type=IES;
scaffold51_147_with_IES	MILORD	internal_eliminated_sequence	160466	160520	.	.	.	ID=MILORD.147.160466.160520;Name=MILORD.147.160466.160520;bounded_by_ta=TRUE;common_boundary=LEFT;end=160520;ies_id=IESPGM.PTET51.1.147.155037;ies_left_dist=0;ies_min_dist=0;ies_right_dist=-6;junction_seq=tcagataaacgagaaTAtcaataataagcaat;read_names=J00121:27:H3GGKBBXX:5:1221:7263:42601;sequence=TACAGTCAATGAAATATTGTAATTAATAGAAAAATATTGGTAACCACTTTAACTC;start=160466;subtype=PARTIAL_EXTERNAL;support_ref=8;support_variant=1;type=ALTERNATIVE;
scaffold51_147_with_IES	MILORD	internal_eliminated_sequence	160466	160514	.	.	.	ID=MILORD.147.160466.160514;Name=MILORD.147.160466.160514;bounded_by_ta=TRUE;common_boundary=Both;end=160514;ies_id=IESPGM.PTET51.1.147.155037;ies_left_dist=0;ies_min_dist=0;ies_right_dist=0;junction_seq=tcagataaacgagaaTAactctatcaataata;read_names=J00121:27:H3GGKBBXX:5:2115:26474:9561,J00121:27:H3GGKBBXX:5:1212:25581:21553,J00121:27:H3GGKBBXX:5:1226:17939:33914,J00121:27:H3GGKBBXX:5:1124:30320:39295,J00121:27:H3GGKBBXX:5:2128:7253:27215,J00121:27:H3GGKBBXX:5:1105:11830:23575,J00121:27:H3GGKBBXX:5:2111:29325:38381,J00121:27:H3GGKBBXX:5:1118:8075:6765,J00121:27:H3GGKBBXX:5:1207:8998:44166,J00121:27:H3GGKBBXX:5:2216:16021:26054;sequence=TACAGTCAATGAAATATTGTAATTAATAGAAAAATATTGGTAACCACTT;start=160466;subtype=IES;support_ref=16;support_variant=10;type=IES;
scaffold51_147_with_IES	MILORD	internal_eliminated_sequence	162041	162118	.	.	.	ID=MILORD.147.162041.162118;Name=MILORD.147.162041.162118;bounded_by_ta=TRUE;common_boundary=Both;end=162118;ies_id=IESPGM.PTET51.1.147.156563;ies_left_dist=0;ies_min_dist=0;ies_right_dist=0;junction_seq=acctattagtgatgcTAtctgcttcaaaccat;read_names=J00121:27:H3GGKBBXX:5:2108:22130:9174,J00121:27:H3GGKBBXX:5:2227:15788:1806,J00121:27:H3GGKBBXX:5:1205:22161:46786,J00121:27:H3GGKBBXX:5:1117:21755:14537,J00121:27:H3GGKBBXX:5:2218:30563:41686,J00121:27:H3GGKBBXX:5:1202:30401:2193,J00121:27:H3GGKBBXX:5:1207:11312:21940,J00121:27:H3GGKBBXX:5:1219:21887:11038,J00121:27:H3GGKBBXX:5:1206:21197:26125,J00121:27:H3GGKBBXX:5:1127:27519:5886,J00121:27:H3GGKBBXX:5:1209:27336:10247,J00121:27:H3GGKBBXX:5:1210:29305:8734,J00121:27:H3GGKBBXX:5:1109:6076:8295,J00121:27:H3GGKBBXX:5:1222:14844:12093,J00121:27:H3GGKBBXX:5:2206:17127:49142,J00121:27:H3GGKBBXX:5:1219:18862:44306,J00121:27:H3GGKBBXX:5:2208:14204:37185,J00121:27:H3GGKBBXX:5:2110:11312:8400,J00121:27:H3GGKBBXX:5:2217:7293:18529,J00121:27:H3GGKBBXX:5:1124:25824:5481,J00121:27:H3GGKBBXX:5:1225:30218:33246,J00121:27:H3GGKBBXX:5:1109:16660:15170,J00121:27:H3GGKBBXX:5:1226:32400:38257,J00121:27:H3GGKBBXX:5:2218:6816:1912,J00121:27:H3GGKBBXX:5:2212:7151:31048,J00121:27:H3GGKBBXX:5:2211:14286:11829,J00121:27:H3GGKBBXX:5:2214:13281:41282,J00121:27:H3GGKBBXX:5:2122:8318:35743,J00121:27:H3GGKBBXX:5:1123:26504:34512,J00121:27:H3GGKBBXX:5:1122:3102:9684,J00121:27:H3GGKBBXX:5:1121:12976:7029;sequence=TACAGATCTCATTTTAATATTTTGATTTCCCTTTCCATTTTCTTATTTTTCAACTTACTTACTTGACTGCATTGACTG;start=162041;subtype=IES;support_ref=2;support_variant=31;type=IES;
scaffold51_147_with_IES	MILORD	internal_eliminated_sequence	162567	162614	.	.	.	ID=MILORD.147.162567.162614;Name=MILORD.147.162567.162614;bounded_by_ta=TRUE;common_boundary=Both;end=162614;ies_id=IESPGM.PTET51.1.147.157011;ies_left_dist=0;ies_min_dist=0;ies_right_dist=0;junction_seq=tttatagacctagtgTAcaatcccattaaaat;read_names=J00121:27:H3GGKBBXX:5:1126:25307:33633,J00121:27:H3GGKBBXX:5:1222:15950:6308,J00121:27:H3GGKBBXX:5:2124:23947:46469,J00121:27:H3GGKBBXX:5:1213:8288:19900,J00121:27:H3GGKBBXX:5:2101:15625:46223,J00121:27:H3GGKBBXX:5:2109:19228:43005,J00121:27:H3GGKBBXX:5:2122:9029:35673,J00121:27:H3GGKBBXX:5:2124:23886:46610,J00121:27:H3GGKBBXX:5:2104:14641:23206,J00121:27:H3GGKBBXX:5:1128:18639:31892,J00121:27:H3GGKBBXX:5:2217:18964:43251,J00121:27:H3GGKBBXX:5:2104:19096:18687,J00121:27:H3GGKBBXX:5:2216:29914:19918,J00121:27:H3GGKBBXX:5:1222:15940:6290,J00121:27:H3GGKBBXX:5:1114:6279:1578,J00121:27:H3GGKBBXX:5:1123:31203:12269,J00121:27:H3GGKBBXX:5:2118:8795:34459,J00121:27:H3GGKBBXX:5:2211:29061:31031,J00121:27:H3GGKBBXX:5:1117:6644:15926,J00121:27:H3GGKBBXX:5:1203:25317:8295,J00121:27:H3GGKBBXX:5:2228:26078:24630,J00121:27:H3GGKBBXX:5:1104:13362:25492,J00121:27:H3GGKBBXX:5:2103:30391:23241,J00121:27:H3GGKBBXX:5:2203:18852:6906,J00121:27:H3GGKBBXX:5:2205:14742:35972,J00121:27:H3GGKBBXX:5:1221:5852:9702,J00121:27:H3GGKBBXX:5:1213:19187:44658,J00121:27:H3GGKBBXX:5:1127:18375:40156,J00121:27:H3GGKBBXX:5:1124:14458:32033,J00121:27:H3GGKBBXX:5:2217:12824:17597,J00121:27:H3GGKBBXX:5:1122:22435:45572,J00121:27:H3GGKBBXX:5:2217:9688:27391,J00121:27:H3GGKBBXX:5:1120:7659:48913,J00121:27:H3GGKBBXX:5:1219:21592:16858,J00121:27:H3GGKBBXX:5:1213:9404:8471,J00121:27:H3GGKBBXX:5:1207:15331:43990,J00121:27:H3GGKBBXX:5:1104:12246:23979,J00121:27:H3GGKBBXX:5:2215:4310:2422,J00121:27:H3GGKBBXX:5:1112:9039:24190,J00121:27:H3GGKBBXX:5:2223:21420:28762,J00121:27:H3GGKBBXX:5:1127:18193:39734,J00121:27:H3GGKBBXX:5:1110:25652:18546,J00121:27:H3GGKBBXX:5:2223:28381:27567,J00121:27:H3GGKBBXX:5:1226:26443:3776,J00121:27:H3GGKBBXX:5:1225:5304:11917,J00121:27:H3GGKBBXX:5:2111:25104:20023,J00121:27:H3GGKBBXX:5:1218:8491:11003,J00121:27:H3GGKBBXX:5:2228:25682:25034,J00121:27:H3GGKBBXX:5:2124:2311:20832,J00121:27:H3GGKBBXX:5:1219:13545:35268,J00121:27:H3GGKBBXX:5:1116:17137:41704,J00121:27:H3GGKBBXX:5:1118:29833:8242,J00121:27:H3GGKBBXX:5:1210:12530:22995,J00121:27:H3GGKBBXX:5:1214:20760:12005,J00121:27:H3GGKBBXX:5:1206:13869:7275,J00121:27:H3GGKBBXX:5:2228:5913:40016,J00121:27:H3GGKBBXX:5:1213:18974:42952;sequence=TATTGTTGTCTTATCCTTAAATTGATTATAAATTACTTACTCCTCCAA;start=162567;subtype=IES;support_ref=2;support_variant=57;type=IES;
scaffold51_147_with_IES	MILORD	internal_eliminated_sequence	164008	164036	.	.	.	ID=MILORD.147.164008.164036;Name=MILORD.147.164008.164036;bounded_by_ta=TRUE;common_boundary=Both;end=164036;ies_id=IESPGM.PTET51.1.147.158404;ies_left_dist=0;ies_min_dist=0;ies_right_dist=0;junction_seq=tttaagaatgccaacTAccaaatgaatttaca;read_names=J00121:27:H3GGKBBXX:5:1109:14245:48649,J00121:27:H3GGKBBXX:5:1127:14519:4637,J00121:27:H3GGKBBXX:5:1214:11606:17139,J00121:27:H3GGKBBXX:5:2111:19055:6238,J00121:27:H3GGKBBXX:5:2228:12307:26195,J00121:27:H3GGKBBXX:5:1226:4736:21869,J00121:27:H3GGKBBXX:5:1104:5954:14484,J00121:27:H3GGKBBXX:5:2220:7588:30327,J00121:27:H3GGKBBXX:5:1128:11251:17966,J00121:27:H3GGKBBXX:5:1127:7608:27619,J00121:27:H3GGKBBXX:5:2217:14306:29976,J00121:27:H3GGKBBXX:5:2225:24616:8242,J00121:27:H3GGKBBXX:5:1106:24667:11249,J00121:27:H3GGKBBXX:5:2214:3254:1367,J00121:27:H3GGKBBXX:5:1124:7649:30784,J00121:27:H3GGKBBXX:5:2110:18700:14836,J00121:27:H3GGKBBXX:5:2214:19603:13693,J00121:27:H3GGKBBXX:5:2213:5132:37818,J00121:27:H3GGKBBXX:5:1109:19076:15733,J00121:27:H3GGKBBXX:5:1117:23825:44711,J00121:27:H3GGKBBXX:5:2113:19674:12234,J00121:27:H3GGKBBXX:5:1207:13738:18265,J00121:27:H3GGKBBXX:5:1103:26524:26564,J00121:27:H3GGKBBXX:5:2120:20963:10844,J00121:27:H3GGKBBXX:5:2214:19745:14150,J00121:27:H3GGKBBXX:5:1112:23845:10809,J00121:27:H3GGKBBXX:5:1107:12611:28551,J00121:27:H3GGKBBXX:5:2211:21146:28815,J00121:27:H3GGKBBXX:5:1125:9567:23382,J00121:27:H3GGKBBXX:5:2103:18629:39225,J00121:27:H3GGKBBXX:5:1214:21673:35497,J00121:27:H3GGKBBXX:5:1106:6583:3653,J00121:27:H3GGKBBXX:5:1104:5649:33580,J00121:27:H3GGKBBXX:5:1113:10561:13957,J00121:27:H3GGKBBXX:5:2202:21298:9983,J00121:27:H3GGKBBXX:5:2117:25520:21764,J00121:27:H3GGKBBXX:5:1127:9729:34459,J00121:27:H3GGKBBXX:5:1218:29041:14748,J00121:27:H3GGKBBXX:5:2106:22049:43322,J00121:27:H3GGKBBXX:5:2101:3001:22028,J00121:27:H3GGKBBXX:5:1127:17919:27373,J00121:27:H3GGKBBXX:5:1116:25885:8963,J00121:27:H3GGKBBXX:5:1205:18812:13271,J00121:27:H3GGKBBXX:5:2103:15006:7802,J00121:27:H3GGKBBXX:5:1223:16741:28885,J00121:27:H3GGKBBXX:5:1206:25327:13728,J00121:27:H3GGKBBXX:5:1119:13677:7082,J00121:27:H3GGKBBXX:5:1114:23642:39330,J00121:27:H3GGKBBXX:5:1226:8684:42425,J00121:27:H3GGKBBXX:5:1121:30076:19074,J00121:27:H3GGKBBXX:5:1205:5842:7750,J00121:27:H3GGKBBXX:5:2122:24424:35514,J00121:27:H3GGKBBXX:5:2214:4016:23364,J00121:27:H3GGKBBXX:5:1217:25388:12919;sequence=TACAGTAGTAAAGAAGGGGTTGATTATTA;start=164008;subtype=IES;support_ref=21;support_variant=54;type=IES;
scaffold51_147_with_IES	MILORD	internal_eliminated_sequence	164353	164438	.	.	.	ID=MILORD.147.164353.164438;Name=MILORD.147.164353.164438;bounded_by_ta=TRUE;common_boundary=Both;end=164438;ies_id=IESPGM.PTET51.1.147.158720;ies_left_dist=0;ies_min_dist=0;ies_right_dist=0;junction_seq=atataatatatctaaTAtcataaacaaattat;read_names=J00121:27:H3GGKBBXX:5:2207:20101:41211,J00121:27:H3GGKBBXX:5:1124:19177:31101,J00121:27:H3GGKBBXX:5:2121:21816:39436,J00121:27:H3GGKBBXX:5:1104:10734:48016,J00121:27:H3GGKBBXX:5:2228:7151:14555,J00121:27:H3GGKBBXX:5:2114:23683:31980,J00121:27:H3GGKBBXX:5:1119:6400:47084,J00121:27:H3GGKBBXX:5:1106:20506:37308,J00121:27:H3GGKBBXX:5:1128:27133:10000,J00121:27:H3GGKBBXX:5:1114:26139:13306,J00121:27:H3GGKBBXX:5:2108:19451:17931,J00121:27:H3GGKBBXX:5:1221:25631:7468,J00121:27:H3GGKBBXX:5:2221:26534:43111,J00121:27:H3GGKBBXX:5:2121:7841:36042,J00121:27:H3GGKBBXX:5:2221:3772:34618,J00121:27:H3GGKBBXX:5:2116:25438:6712;sequence=TAAGGGCAGTTCACACGTTCTTTTGTTAATCACAAAGAGGAAAAATATTTTAAATTTAAATTTACTAAATGGATCATCGTATACTG;start=164353;subtype=IES;support_ref=32;support_variant=16;type=IES;
scaffold51_147_with_IES	MILORD	internal_eliminated_sequence	164989	165036	.	.	.	ID=MILORD.147.164989.165036;Name=MILORD.147.164989.165036;bounded_by_ta=TRUE;common_boundary=Both;end=165036;ies_id=IESPGM.PTET51.1.147.159270;ies_left_dist=0;ies_min_dist=0;ies_right_dist=0;junction_seq=gtttctattagattgTAttgatttattgatca;read_names=J00121:27:H3GGKBBXX:5:2202:29346:6519,J00121:27:H3GGKBBXX:5:1103:3975:4514,J00121:27:H3GGKBBXX:5:2215:13656:25158,J00121:27:H3GGKBBXX:5:1227:18132:39066,J00121:27:H3GGKBBXX:5:1226:27154:19320,J00121:27:H3GGKBBXX:5:2207:13240:35655,J00121:27:H3GGKBBXX:5:2128:18558:18669,J00121:27:H3GGKBBXX:5:2220:12256:45379,J00121:27:H3GGKBBXX:5:1127:7172:11460,J00121:27:H3GGKBBXX:5:1124:14529:13658,J00121:27:H3GGKBBXX:5:2121:23257:30679,J00121:27:H3GGKBBXX:5:2207:3011:47577,J00121:27:H3GGKBBXX:5:1104:23267:46416,J00121:27:H3GGKBBXX:5:1224:13291:38451,J00121:27:H3GGKBBXX:5:1102:16924:35708,J00121:27:H3GGKBBXX:5:2208:23389:40156,J00121:27:H3GGKBBXX:5:1221:22069:46240,J00121:27:H3GGKBBXX:5:2211:7192:27813,J00121:27:H3GGKBBXX:5:1218:23602:5042,J00121:27:H3GGKBBXX:5:1107:27813:25386,J00121:27:H3GGKBBXX:5:1209:7151:20006,J00121:27:H3GGKBBXX:5:2128:18852:19249,J00121:27:H3GGKBBXX:5:1227:7273:21201,J00121:27:H3GGKBBXX:5:1101:8115:45977,J00121:27:H3GGKBBXX:5:1224:22191:37167,J00121:27:H3GGKBBXX:5:2212:24677:5499,J00121:27:H3GGKBBXX:5:2211:29741:21447,J00121:27:H3GGKBBXX:5:2211:2676:22204,J00121:27:H3GGKBBXX:5:1121:5000:43919,J00121:27:H3GGKBBXX:5:1218:27874:33651,J00121:27:H3GGKBBXX:5:2101:15250:25386,J00121:27:H3GGKBBXX:5:1206:12215:20375;sequence=TACACTGCGATGTACAAATAACAATGAAGCAATTCCTACGTTTGAGTG;start=164989;subtype=IES;support_ref=8;support_variant=32;type=IES;
scaffold51_147_with_IES	MILORD	internal_eliminated_sequence	165228	165257	.	.	.	ID=MILORD.147.165228.165257;Name=MILORD.147.165228.165257;bounded_by_ta=TRUE;common_boundary=Both;end=165257;ies_id=IESPGM.PTET51.1.147.159461;ies_left_dist=0;ies_min_dist=0;ies_right_dist=0;junction_seq=acaaagagttagatcTAccaatccaatcgaaa;read_names=J00121:27:H3GGKBBXX:5:1205:20466:22327,J00121:27:H3GGKBBXX:5:2109:17452:7117,J00121:27:H3GGKBBXX:5:2108:21714:46328,J00121:27:H3GGKBBXX:5:2215:18213:38820,J00121:27:H3GGKBBXX:5:2220:12885:9508,J00121:27:H3GGKBBXX:5:2205:25824:19900,J00121:27:H3GGKBBXX:5:2224:26991:19566,J00121:27:H3GGKBBXX:5:1128:25997:37994,J00121:27:H3GGKBBXX:5:1208:18832:26037,J00121:27:H3GGKBBXX:5:1109:11972:15522,J00121:27:H3GGKBBXX:5:2215:10703:39066,J00121:27:H3GGKBBXX:5:1204:30391:34354,J00121:27:H3GGKBBXX:5:2123:26981:10721,J00121:27:H3GGKBBXX:5:2224:14458:17403,J00121:27:H3GGKBBXX:5:2206:20466:45045,J00121:27:H3GGKBBXX:5:1226:25185:31453,J00121:27:H3GGKBBXX:5:2207:10044:36587,J00121:27:H3GGKBBXX:5:2126:24759:33738,J00121:27:H3GGKBBXX:5:2119:3650:4233,J00121:27:H3GGKBBXX:5:2117:11789:7539,J00121:27:H3GGKBBXX:5:1209:19147:31435,J00121:27:H3GGKBBXX:5:2108:15544:8277,J00121:27:H3GGKBBXX:5:2122:4939:4004,J00121:27:H3GGKBBXX:5:2124:5335:26388,J00121:27:H3GGKBBXX:5:1106:23774:45713,J00121:27:H3GGKBBXX:5:1105:22130:23346,J00121:27:H3GGKBBXX:5:2207:29660:45010,J00121:27:H3GGKBBXX:5:1224:15300:47630,J00121:27:H3GGKBBXX:5:2208:10998:6660;sequence=TACAGTAGATATAGGAGTCTATGTACACTA;start=165228;subtype=IES;support_ref=0;support_variant=29;type=IES;
scaffold51_147_with_IES	MILORD	internal_eliminated_sequence	166316	166342	.	.	.	ID=MILORD.147.166316.166342;Name=MILORD.147.166316.166342;bounded_by_ta=TRUE;common_boundary=Both;end=166342;ies_id=IESPGM.PTET51.1.147.160519;ies_left_dist=0;ies_min_dist=0;ies_right_dist=0;junction_seq=gagcagaatgaaatgTAcaattaaaattaaaa;read_names=J00121:27:H3GGKBBXX:5:1205:11596:4110,J00121:27:H3GGKBBXX:5:2203:19725:24454,J00121:27:H3GGKBBXX:5:2222:23886:38943,J00121:27:H3GGKBBXX:5:2215:9526:6712,J00121:27:H3GGKBBXX:5:2113:21125:19425,J00121:27:H3GGKBBXX:5:1201:13382:23628,J00121:27:H3GGKBBXX:5:2206:6938:18722,J00121:27:H3GGKBBXX:5:1124:9425:12128,J00121:27:H3GGKBBXX:5:1206:24738:18476,J00121:27:H3GGKBBXX:5:2227:18578:32103,J00121:27:H3GGKBBXX:5:2204:22252:41493,J00121:27:H3GGKBBXX:5:2222:17097:23733,J00121:27:H3GGKBBXX:5:2222:7578:7275,J00121:27:H3GGKBBXX:5:2206:7984:19584,J00121:27:H3GGKBBXX:5:1112:10013:32209,J00121:27:H3GGKBBXX:5:1206:30462:13236,J00121:27:H3GGKBBXX:5:1216:10328:44992;sequence=TATACATAATTTGCGTACTTTAAATTA;start=166316;subtype=IES;support_ref=3;support_variant=17;type=IES;
scaffold51_147_with_IES	MILORD	internal_eliminated_sequence	166402	166431	.	.	.	ID=MILORD.147.166402.166431;Name=MILORD.147.166402.166431;bounded_by_ta=TRUE;common_boundary=Both;end=166431;ies_id=IESPGM.PTET51.1.147.160578;ies_left_dist=0;ies_min_dist=0;ies_right_dist=0;junction_seq=cattttccaggaatgTAcatattagctcgaaa;read_names=J00121:27:H3GGKBBXX:5:2208:22485:31945,J00121:27:H3GGKBBXX:5:1216:5497:29343,J00121:27:H3GGKBBXX:5:2212:10429:41897,J00121:27:H3GGKBBXX:5:2219:8572:16629,J00121:27:H3GGKBBXX:5:1216:28250:34055,J00121:27:H3GGKBBXX:5:2210:17614:4303,J00121:27:H3GGKBBXX:5:1225:23013:21113,J00121:27:H3GGKBBXX:5:2109:8339:17913;sequence=TATGATTGAATGCATCACTCATATCTATTA;start=166402;subtype=IES;support_ref=0;support_variant=8;type=IES;
scaffold51_147_with_IES	MILORD	internal_eliminated_sequence	167735	167782	.	.	.	ID=MILORD.147.167735.167782;Name=MILORD.147.167735.167782;bounded_by_ta=TRUE;common_boundary=Both;end=167782;ies_id=IESPGM.PTET51.1.147.161881;ies_left_dist=0;ies_min_dist=0;ies_right_dist=0;junction_seq=gtggttgtgtaatcaTAacaactctaatcgag;read_names=J00121:27:H3GGKBBXX:5:2111:19532:24296,J00121:27:H3GGKBBXX:5:1128:18812:46997,J00121:27:H3GGKBBXX:5:2110:12946:40983,J00121:27:H3GGKBBXX:5:1118:14204:18335,J00121:27:H3GGKBBXX:5:1219:4756:13007,J00121:27:H3GGKBBXX:5:1218:6979:19496,J00121:27:H3GGKBBXX:5:2113:31324:39945,J00121:27:H3GGKBBXX:5:2119:16508:28481,J00121:27:H3GGKBBXX:5:1111:30766:46715,J00121:27:H3GGKBBXX:5:2217:15270:7380,J00121:27:H3GGKBBXX:5:1126:19258:2545,J00121:27:H3GGKBBXX:5:2203:19522:39260,J00121:27:H3GGKBBXX:5:2225:13748:2141,J00121:27:H3GGKBBXX:5:1205:8755:41563,J00121:27:H3GGKBBXX:5:2116:5771:17474,J00121:27:H3GGKBBXX:5:2225:13017:2000,J00121:27:H3GGKBBXX:5:2218:4482:44324,J00121:27:H3GGKBBXX:5:2113:12520:32332,J00121:27:H3GGKBBXX:5:1206:30797:26547,J00121:27:H3GGKBBXX:5:1124:14773:43234,J00121:27:H3GGKBBXX:5:2213:13200:1402,J00121:27:H3GGKBBXX:5:2126:2909:26054,J00121:27:H3GGKBBXX:5:2226:11708:48403,J00121:27:H3GGKBBXX:5:1118:23551:39277,J00121:27:H3GGKBBXX:5:1128:18974:47805,J00121:27:H3GGKBBXX:5:1205:19278:29624,J00121:27:H3GGKBBXX:5:1102:5822:28006,J00121:27:H3GGKBBXX:5:2210:7547:33668,J00121:27:H3GGKBBXX:5:2211:10328:44113,J00121:27:H3GGKBBXX:5:1120:28341:39840,J00121:27:H3GGKBBXX:5:2227:16173:2475,J00121:27:H3GGKBBXX:5:2213:21247:15276,J00121:27:H3GGKBBXX:5:1217:24403:34600,J00121:27:H3GGKBBXX:5:2110:22181:28323,J00121:27:H3GGKBBXX:5:2215:14468:5183,J00121:27:H3GGKBBXX:5:2106:12023:4286,J00121:27:H3GGKBBXX:5:2107:23591:10440,J00121:27:H3GGKBBXX:5:2206:20425:31154,J00121:27:H3GGKBBXX:5:2101:17980:10563,J00121:27:H3GGKBBXX:5:1221:20050:45801,J00121:27:H3GGKBBXX:5:1121:26352:37871,J00121:27:H3GGKBBXX:5:2219:19613:37062,J00121:27:H3GGKBBXX:5:1217:13342:45150,J00121:27:H3GGKBBXX:5:2205:5903:35954,J00121:27:H3GGKBBXX:5:2208:3945:8787,J00121:27:H3GGKBBXX:5:2226:13758:3494,J00121:27:H3GGKBBXX:5:1212:7253:12937,J00121:27:H3GGKBBXX:5:2107:24627:6712,J00121:27:H3GGKBBXX:5:1114:15716:23979,J00121:27:H3GGKBBXX:5:1220:28666:4848,J00121:27:H3GGKBBXX:5:2217:12692:9913,J00121:27:H3GGKBBXX:5:1104:6289:7152,J00121:27:H3GGKBBXX:5:1107:4614:46627,J00121:27:H3GGKBBXX:5:2113:26453:14273,J00121:27:H3GGKBBXX:5:1106:26534:3196,J00121:27:H3GGKBBXX:5:1222:14813:41370,J00121:27:H3GGKBBXX:5:2212:3427:37853,J00121:27:H3GGKBBXX:5:2128:29488:33844,J00121:27:H3GGKBBXX:5:2201:23236:14607,J00121:27:H3GGKBBXX:5:2123:15554:37413,J00121:27:H3GGKBBXX:5:2128:29417:33967,J00121:27:H3GGKBBXX:5:1107:9211:21535,J00121:27:H3GGKBBXX:5:1126:23490:5763,J00121:27:H3GGKBBXX:5:1107:6350:4444,J00121:27:H3GGKBBXX:5:2217:14925:20920,J00121:27:H3GGKBBXX:5:2216:2219:41845,J00121:27:H3GGKBBXX:5:1121:28706:7697,J00121:27:H3GGKBBXX:5:1203:17969:20146;sequence=TACAGTCAAAGTCGATTATACATTATAGTGGAATTGCGATCTCGTCTG;start=167735;subtype=IES;support_ref=0;support_variant=68;type=IES;
scaffold51_147_with_IES	MILORD	internal_eliminated_sequence	170825	170890	.	.	.	ID=MILORD.147.170825.170890;Name=MILORD.147.170825.170890;bounded_by_ta=TRUE;common_boundary=Both;end=170890;ies_id=IESPGM.PTET51.1.147.164923;ies_left_dist=0;ies_min_dist=0;ies_right_dist=0;junction_seq=tcttgtagataatggTAggattactctagggg;read_names=J00121:27:H3GGKBBXX:5:2206:9414:19953,J00121:27:H3GGKBBXX:5:2213:11261:31101,J00121:27:H3GGKBBXX:5:1117:11454:6079,J00121:27:H3GGKBBXX:5:1211:12865:29483,J00121:27:H3GGKBBXX:5:1101:7364:7961,J00121:27:H3GGKBBXX:5:1206:28483:7943,J00121:27:H3GGKBBXX:5:2205:11140:44816,J00121:27:H3GGKBBXX:5:2217:13656:33703,J00121:27:H3GGKBBXX:5:2205:21004:11513,J00121:27:H3GGKBBXX:5:1220:26291:43181,J00121:27:H3GGKBBXX:5:1206:28412:45203,J00121:27:H3GGKBBXX:5:1109:25012:28692,J00121:27:H3GGKBBXX:5:2226:10318:8365,J00121:27:H3GGKBBXX:5:1103:3924:9350;sequence=TACAGTATTTGACATTATAAATATATATATATTCAAGTATTTTGATTATTCAATTAGATTTAACTG;start=170825;subtype=IES;support_ref=0;support_variant=14;type=IES;
scaffold51_147_with_IES	MILORD	internal_eliminated_sequence	173256	173284	.	.	.	ID=MILORD.147.173256.173284;Name=MILORD.147.173256.173284;bounded_by_ta=TRUE;common_boundary=Both;end=173284;ies_id=IESPGM.PTET51.1.147.167288;ies_left_dist=0;ies_min_dist=0;ies_right_dist=0;junction_seq=tttaagaagtctgagTAcaagtcattgattac;read_names=J00121:27:H3GGKBBXX:5:1225:22262:19144,J00121:27:H3GGKBBXX:5:1104:24444:3266,J00121:27:H3GGKBBXX:5:2120:19857:39805,J00121:27:H3GGKBBXX:5:1113:3102:14185,J00121:27:H3GGKBBXX:5:1128:29762:17825,J00121:27:H3GGKBBXX:5:2223:20009:22977,J00121:27:H3GGKBBXX:5:1105:6553:43374,J00121:27:H3GGKBBXX:5:1110:5528:26160,J00121:27:H3GGKBBXX:5:1118:13281:15328,J00121:27:H3GGKBBXX:5:1206:28848:32103,J00121:27:H3GGKBBXX:5:1103:7710:39225,J00121:27:H3GGKBBXX:5:1211:14032:12163,J00121:27:H3GGKBBXX:5:2201:12134:19038,J00121:27:H3GGKBBXX:5:2222:14529:25755,J00121:27:H3GGKBBXX:5:2221:20963:33141,J00121:27:H3GGKBBXX:5:2223:10439:41809,J00121:27:H3GGKBBXX:5:2223:28361:16559,J00121:27:H3GGKBBXX:5:1216:21633:32437,J00121:27:H3GGKBBXX:5:1105:6289:18546,J00121:27:H3GGKBBXX:5:2121:11992:7363,J00121:27:H3GGKBBXX:5:2224:26443:44113,J00121:27:H3GGKBBXX:5:2204:26534:36499,J00121:27:H3GGKBBXX:5:1104:15585:26037,J00121:27:H3GGKBBXX:5:1127:23997:23979,J00121:27:H3GGKBBXX:5:1105:13372:49142,J00121:27:H3GGKBBXX:5:2119:19816:16735,J00121:27:H3GGKBBXX:5:2201:20151:28076,J00121:27:H3GGKBBXX:5:2122:25449:25439,J00121:27:H3GGKBBXX:5:1107:13149:26494,J00121:27:H3GGKBBXX:5:1220:3062:20269,J00121:27:H3GGKBBXX:5:2205:5264:23206,J00121:27:H3GGKBBXX:5:1127:24495:37044,J00121:27:H3GGKBBXX:5:2108:28341:36780,J00121:27:H3GGKBBXX:5:2102:6167:25298,J00121:27:H3GGKBBXX:5:1216:27316:18194,J00121:27:H3GGKBBXX:5:1127:28118:24788,J00121:27:H3GGKBBXX:5:1114:23307:48491,J00121:27:H3GGKBBXX:5:1123:17046:41475,J00121:27:H3GGKBBXX:5:1214:10287:47805,J00121:27:H3GGKBBXX:5:1206:15006:42794,J00121:27:H3GGKBBXX:5:2103:11485:3635,J00121:27:H3GGKBBXX:5:1105:15006:17298,J00121:27:H3GGKBBXX:5:1213:26311:9350,J00121:27:H3GGKBBXX:5:1108:27732:43181,J00121:27:H3GGKBBXX:5:2217:11891:4479,J00121:27:H3GGKBBXX:5:2113:3934:35286,J00121:27:H3GGKBBXX:5:2219:20385:11741,J00121:27:H3GGKBBXX:5:2208:13098:49230,J00121:27:H3GGKBBXX:5:1104:14184:42003,J00121:27:H3GGKBBXX:5:2102:31406:31892,J00121:27:H3GGKBBXX:5:1221:5994:13922,J00121:27:H3GGKBBXX:5:2205:4685:32050,J00121:27:H3GGKBBXX:5:1220:28747:27250,J00121:27:H3GGKBBXX:5:1104:16914:45150,J00121:27:H3GGKBBXX:5:1201:1651:12902,J00121:27:H3GGKBBXX:5:2205:4807:23259,J00121:27:H3GGKBBXX:5:2121:21034:43427,J00121:27:H3GGKBBXX:5:1220:6370:14221,J00121:27:H3GGKBBXX:5:1215:20040:34706,J00121:27:H3GGKBBXX:5:1203:24566:29360,J00121:27:H3GGKBBXX:5:1205:20222:10616,J00121:27:H3GGKBBXX:5:1127:26606:37572,J00121:27:H3GGKBBXX:5:1113:21947:6220,J00121:27:H3GGKBBXX:5:1117:25225:1595,J00121:27:H3GGKBBXX:5:1114:23216:22415,J00121:27:H3GGKBBXX:5:2222:30614:16172,J00121:27:H3GGKBBXX:5:1105:19360:11372,J00121:27:H3GGKBBXX:5:1114:5183:14906;sequence=TAGAGTTGAGAAATTAAACAATAATATCA;start=173256;subtype=IES;support_ref=3;support_variant=68;type=IES;
scaffold51_147_with_IES	MILORD	internal_eliminated_sequence	174319	174363	.	.	.	ID=MILORD.147.174319.174363;Name=MILORD.147.174319.174363;bounded_by_ta=TRUE;common_boundary=Both;end=174363;ies_id=IESPGM.PTET51.1.147.168322;ies_left_dist=0;ies_min_dist=0;ies_right_dist=0;junction_seq=ttattagattgcagaTAtagtgtatccaaata;read_names=J00121:27:H3GGKBBXX:5:1205:24099:9491,J00121:27:H3GGKBBXX:5:2207:20303:4848,J00121:27:H3GGKBBXX:5:2113:23399:46645,J00121:27:H3GGKBBXX:5:1205:18812:15592,J00121:27:H3GGKBBXX:5:1105:11901:37378,J00121:27:H3GGKBBXX:5:1116:18893:24067,J00121:27:H3GGKBBXX:5:2115:8532:25386,J00121:27:H3GGKBBXX:5:1121:12682:31734,J00121:27:H3GGKBBXX:5:1219:5589:34495,J00121:27:H3GGKBBXX:5:2116:6593:4057,J00121:27:H3GGKBBXX:5:1111:4553:38011,J00121:27:H3GGKBBXX:5:2128:4980:47717,J00121:27:H3GGKBBXX:5:2219:7618:28375,J00121:27:H3GGKBBXX:5:2216:13727:10510,J00121:27:H3GGKBBXX:5:1211:27915:16594,J00121:27:H3GGKBBXX:5:1205:18741:38961,J00121:27:H3GGKBBXX:5:1108:18264:43831,J00121:27:H3GGKBBXX:5:1225:25266:25896,J00121:27:H3GGKBBXX:5:2226:15605:44500,J00121:27:H3GGKBBXX:5:2120:18812:26388,J00121:27:H3GGKBBXX:5:2221:14133:18880,J00121:27:H3GGKBBXX:5:1221:27356:14467,J00121:27:H3GGKBBXX:5:2225:14397:19021,J00121:27:H3GGKBBXX:5:1116:23865:5710,J00121:27:H3GGKBBXX:5:1209:28574:47032,J00121:27:H3GGKBBXX:5:2104:5457:19285,J00121:27:H3GGKBBXX:5:2217:18842:19548,J00121:27:H3GGKBBXX:5:1128:11190:21553,J00121:27:H3GGKBBXX:5:1204:13707:29606,J00121:27:H3GGKBBXX:5:1111:8978:11249,J00121:27:H3GGKBBXX:5:1124:25784:5165,J00121:27:H3GGKBBXX:5:1212:21724:31927;sequence=TACACTTAATGATTAATCTCAACCCAAAAACTAATGGTTTGACTG;start=174319;subtype=IES;support_ref=0;support_variant=32;type=IES;
scaffold51_147_with_IES	MILORD	internal_eliminated_sequence	177389	177414	.	.	.	ID=MILORD.147.177389.177414;Name=MILORD.147.177389.177414;bounded_by_ta=TRUE;common_boundary=Both;end=177414;ies_id=IESPGM.PTET51.1.147.171347;ies_left_dist=0;ies_min_dist=0;ies_right_dist=0;junction_seq=cgtaaaaattaatagTAactgtaaccttaaaa;read_names=J00121:27:H3GGKBBXX:5:2119:15280:35989,J00121:27:H3GGKBBXX:5:2101:17036:38820,J00121:27:H3GGKBBXX:5:1126:14062:19812,J00121:27:H3GGKBBXX:5:1226:27600:2650,J00121:27:H3GGKBBXX:5:2225:13098:22327,J00121:27:H3GGKBBXX:5:1228:9526:10440,J00121:27:H3GGKBBXX:5:1222:23084:24894,J00121:27:H3GGKBBXX:5:2208:12631:38082,J00121:27:H3GGKBBXX:5:1104:26149:30415,J00121:27:H3GGKBBXX:5:1215:24129:41088,J00121:27:H3GGKBBXX:5:1122:25489:6027,J00121:27:H3GGKBBXX:5:1120:10632:3741,J00121:27:H3GGKBBXX:5:2228:13758:46891,J00121:27:H3GGKBBXX:5:1208:3001:47278,J00121:27:H3GGKBBXX:5:2216:19969:5745,J00121:27:H3GGKBBXX:5:2111:27630:26512,J00121:27:H3GGKBBXX:5:2125:31142:25738,J00121:27:H3GGKBBXX:5:1112:23023:5728,J00121:27:H3GGKBBXX:5:1101:19827:46961,J00121:27:H3GGKBBXX:5:2104:10196:37132,J00121:27:H3GGKBBXX:5:1210:21288:31031,J00121:27:H3GGKBBXX:5:1210:17756:26318,J00121:27:H3GGKBBXX:5:1207:31274:38662,J00121:27:H3GGKBBXX:5:1127:22749:3670,J00121:27:H3GGKBBXX:5:2123:7902:11390,J00121:27:H3GGKBBXX:5:2227:15645:47067,J00121:27:H3GGKBBXX:5:2213:22861:43181,J00121:27:H3GGKBBXX:5:2105:31030:28991,J00121:27:H3GGKBBXX:5:1108:5101:28235,J00121:27:H3GGKBBXX:5:1210:28107:45766,J00121:27:H3GGKBBXX:5:2214:14022:46293,J00121:27:H3GGKBBXX:5:1219:10561:17051,J00121:27:H3GGKBBXX:5:1204:11414:5903,J00121:27:H3GGKBBXX:5:2104:3224:44675,J00121:27:H3GGKBBXX:5:1211:19664:36059,J00121:27:H3GGKBBXX:5:2106:9678:22028,J00121:27:H3GGKBBXX:5:2228:20862:8875,J00121:27:H3GGKBBXX:5:2119:11941:5798,J00121:27:H3GGKBBXX:5:2108:17492:13377,J00121:27:H3GGKBBXX:5:1213:21978:9614,J00121:27:H3GGKBBXX:5:1125:20760:45625,J00121:27:H3GGKBBXX:5:1111:22800:23874,J00121:27:H3GGKBBXX:5:1114:14732:28956,J00121:27:H3GGKBBXX:5:1127:15128:40649,J00121:27:H3GGKBBXX:5:1218:12550:11882,J00121:27:H3GGKBBXX:5:1127:15453:40578,J00121:27:H3GGKBBXX:5:1115:11576:46944,J00121:27:H3GGKBBXX:5:1111:28899:36974,J00121:27:H3GGKBBXX:5:2202:27448:1578,J00121:27:H3GGKBBXX:5:1205:22333:8541,J00121:27:H3GGKBBXX:5:1210:17868:18107,J00121:27:H3GGKBBXX:5:2208:12875:10299,J00121:27:H3GGKBBXX:5:2224:7395:22151,J00121:27:H3GGKBBXX:5:2207:6187:14783,J00121:27:H3GGKBBXX:5:1116:17056:41563,J00121:27:H3GGKBBXX:5:1225:15148:17438,J00121:27:H3GGKBBXX:5:2201:30157:35848,J00121:27:H3GGKBBXX:5:1228:9780:16225;sequence=TATAAATAGATAATACAATTTGAGTA;start=177389;subtype=IES;support_ref=9;support_variant=58;type=IES;
scaffold51_147_with_IES	MILORD	internal_eliminated_sequence	177561	177586	.	.	.	ID=MILORD.147.177561.177586;Name=MILORD.147.177561.177586;bounded_by_ta=TRUE;common_boundary=Both;end=177586;ies_id=IESPGM.PTET51.1.147.171493;ies_left_dist=0;ies_min_dist=0;ies_right_dist=0;junction_seq=aaaacatcatcatatTAgtattagtcgcaaca;read_names=J00121:27:H3GGKBBXX:5:2202:16356:45133,J00121:27:H3GGKBBXX:5:1212:7699:19408,J00121:27:H3GGKBBXX:5:2120:23104:41950,J00121:27:H3GGKBBXX:5:1127:22952:43726,J00121:27:H3GGKBBXX:5:1211:28432:18405,J00121:27:H3GGKBBXX:5:1214:23977:47893,J00121:27:H3GGKBBXX:5:2119:13748:12972,J00121:27:H3GGKBBXX:5:2106:26768:14396,J00121:27:H3GGKBBXX:5:2201:18467:48544,J00121:27:H3GGKBBXX:5:1111:3386:9438,J00121:27:H3GGKBBXX:5:1127:22810:43585,J00121:27:H3GGKBBXX:5:1210:17462:44658,J00121:27:H3GGKBBXX:5:2227:28534:37572,J00121:27:H3GGKBBXX:5:2201:24373:12357,J00121:27:H3GGKBBXX:5:2227:3569:27584,J00121:27:H3GGKBBXX:5:1226:30695:22327,J00121:27:H3GGKBBXX:5:2217:15859:44377,J00121:27:H3GGKBBXX:5:2208:19370:36780,J00121:27:H3GGKBBXX:5:2210:21714:25755,J00121:27:H3GGKBBXX:5:1103:15138:46012,J00121:27:H3GGKBBXX:5:2207:15189:34248,J00121:27:H3GGKBBXX:5:1223:7791:23821,J00121:27:H3GGKBBXX:5:1111:16853:27637,J00121:27:H3GGKBBXX:5:2227:28513:37572,J00121:27:H3GGKBBXX:5:2106:26880:14097,J00121:27:H3GGKBBXX:5:1203:19837:5763,J00121:27:H3GGKBBXX:5:1209:20243:12972,J00121:27:H3GGKBBXX:5:1102:6654:23540,J00121:27:H3GGKBBXX:5:2201:2432:38205,J00121:27:H3GGKBBXX:5:2218:21907:48139,J00121:27:H3GGKBBXX:5:1119:23490:9772,J00121:27:H3GGKBBXX:5:2203:9161:15645,J00121:27:H3GGKBBXX:5:2212:13514:26248,J00121:27:H3GGKBBXX:5:2211:5852:19478;sequence=TATAGAAACATCTTGGTTTATGCCTA;start=177561;subtype=IES;support_ref=0;support_variant=34;type=IES;
scaffold51_147_with_IES	MILORD	internal_eliminated_sequence	179146	179212	.	.	.	ID=MILORD.147.179146.179212;Name=MILORD.147.179146.179212;bounded_by_ta=TRUE;common_boundary=Both;end=179212;ies_id=IESPGM.PTET51.1.147.173052;ies_left_dist=0;ies_min_dist=0;ies_right_dist=0;junction_seq=atccaactttctagtTAacatgggttatggtt;read_names=J00121:27:H3GGKBBXX:5:1211:3650:11337,J00121:27:H3GGKBBXX:5:1203:11414:22538,J00121:27:H3GGKBBXX:5:2214:22577:8119,J00121:27:H3GGKBBXX:5:1118:7994:5816;sequence=TACAGATATTGAGATTTAAAACGGTTATTAATATAAGGAAAATAAATTCATAATAATTTAATGAGTG;start=179146;subtype=IES;support_ref=66;support_variant=4;type=IES;
scaffold51_147_with_IES	MILORD	internal_eliminated_sequence	180402	180497	.	.	.	ID=MILORD.147.180402.180497;Name=MILORD.147.180402.180497;bounded_by_ta=TRUE;common_boundary=Both;end=180497;ies_id=IESPGM.PTET51.1.147.174241;ies_left_dist=0;ies_min_dist=0;ies_right_dist=0;junction_seq=atcaagaacctgtgtTAaatattatcaggtac;read_names=J00121:27:H3GGKBBXX:5:2123:10236:18564,J00121:27:H3GGKBBXX:5:1202:15524:30995,J00121:27:H3GGKBBXX:5:1228:23155:32086,J00121:27:H3GGKBBXX:5:2118:32390:29483,J00121:27:H3GGKBBXX:5:1125:11941:20850,J00121:27:H3GGKBBXX:5:2128:10521:4426,J00121:27:H3GGKBBXX:5:2110:18873:33633,J00121:27:H3GGKBBXX:5:2210:11475:46873;sequence=TATTGTTGCAACAAGTAAACAAATAATTAACTGAGTAATAATTCAAATCTTTTTCAGAAGTAATATAAATTAATGAGATATGATTAGAATTGACAA;start=180402;subtype=IES;support_ref=160;support_variant=8;type=IES;
scaffold51_147_with_IES	MILORD	internal_eliminated_sequence	180632	180660	.	.	.	ID=MILORD.147.180632.180660;Name=MILORD.147.180632.180660;bounded_by_ta=TRUE;common_boundary=Both;end=180660;ies_id=IESPGM.PTET51.1.147.174375;ies_left_dist=0;ies_min_dist=0;ies_right_dist=0;junction_seq=aattccatctgacaaTAactaaattaaaaatt;read_names=J00121:27:H3GGKBBXX:5:1206:16670:8013,J00121:27:H3GGKBBXX:5:1116:23267:48808,J00121:27:H3GGKBBXX:5:1223:29041:29905,J00121:27:H3GGKBBXX:5:1121:24282:32631,J00121:27:H3GGKBBXX:5:2222:9211:39893;sequence=TATAGTGTGTGTATGTGTTTGGATGACTA;start=180632;subtype=IES;support_ref=78;support_variant=5;type=IES;
scaffold51_147_with_IES	MILORD	internal_eliminated_sequence	180632	180658	.	.	.	ID=MILORD.147.180632.180658;Name=MILORD.147.180632.180658;bounded_by_ta=TRUE;common_boundary=LEFT;end=180658;ies_id=IESPGM.PTET51.1.147.174375;ies_left_dist=0;ies_min_dist=0;ies_right_dist=2;junction_seq=aattccatctgacaaTAtaactaaattaaaaa;read_names=J00121:27:H3GGKBBXX:5:1218:11911:4971;sequence=TATAGTGTGTGTATGTGTTTGGATGAC;start=180632;subtype=PARTIAL_INTERNAL;support_ref=39;support_variant=1;type=ALTERNATIVE;
scaffold51_147_with_IES	MILORD	internal_eliminated_sequence	183289	183337	.	.	.	ID=MILORD.147.183289.183337;Name=MILORD.147.183289.183337;bounded_by_ta=TRUE;common_boundary=Both;end=183337;ies_id=IESPGM.PTET51.1.147.177003;ies_left_dist=0;ies_min_dist=0;ies_right_dist=0;junction_seq=aatgggtgttggtgaTAatgaaaactctaagc;read_names=J00121:27:H3GGKBBXX:5:2113:14336:36499,J00121:27:H3GGKBBXX:5:1113:26808:47243,J00121:27:H3GGKBBXX:5:1226:7425:7890,J00121:27:H3GGKBBXX:5:1122:13961:42601,J00121:27:H3GGKBBXX:5:2101:15534:47612,J00121:27:H3GGKBBXX:5:2206:15585:46012,J00121:27:H3GGKBBXX:5:1121:23774:11812,J00121:27:H3GGKBBXX:5:1218:23784:29976,J00121:27:H3GGKBBXX:5:1215:4919:45748,J00121:27:H3GGKBBXX:5:2216:12956:30310,J00121:27:H3GGKBBXX:5:1124:17005:39858,J00121:27:H3GGKBBXX:5:2122:23805:42952,J00121:27:H3GGKBBXX:5:1203:21105:37255,J00121:27:H3GGKBBXX:5:1211:15280:47981,J00121:27:H3GGKBBXX:5:1101:8369:27602,J00121:27:H3GGKBBXX:5:1221:18609:19460,J00121:27:H3GGKBBXX:5:1114:18375:41739,J00121:27:H3GGKBBXX:5:2225:14154:5728,J00121:27:H3GGKBBXX:5:1114:4472:27707,J00121:27:H3GGKBBXX:5:2116:9120:16770,J00121:27:H3GGKBBXX:5:1226:26027:8857,J00121:27:H3GGKBBXX:5:1208:29051:6044,J00121:27:H3GGKBBXX:5:1226:14204:17069,J00121:27:H3GGKBBXX:5:1118:14854:10247,J00121:27:H3GGKBBXX:5:1117:3275:17051,J00121:27:H3GGKBBXX:5:2109:30259:19144,J00121:27:H3GGKBBXX:5:1112:20892:22502,J00121:27:H3GGKBBXX:5:1119:21775:22239,J00121:27:H3GGKBBXX:5:1201:23683:13799,J00121:27:H3GGKBBXX:5:1107:16508:24612,J00121:27:H3GGKBBXX:5:1210:12134:47665,J00121:27:H3GGKBBXX:5:1219:12682:32086,J00121:27:H3GGKBBXX:5:1223:20161:32771,J00121:27:H3GGKBBXX:5:1220:22242:24982,J00121:27:H3GGKBBXX:5:1215:25286:12005,J00121:27:H3GGKBBXX:5:2114:11972:1842,J00121:27:H3GGKBBXX:5:1220:11424:44957,J00121:27:H3GGKBBXX:5:1126:11099:24243,J00121:27:H3GGKBBXX:5:1124:26098:23399,J00121:27:H3GGKBBXX:5:1215:2980:26810,J00121:27:H3GGKBBXX:5:2212:17848:3864,J00121:27:H3GGKBBXX:5:2208:3671:36868,J00121:27:H3GGKBBXX:5:1105:27488:15891;sequence=TACAATCGAAATGGATTTATATGTAATGGAATCGAGGTTAGATAGAGTG;start=183289;subtype=IES;support_ref=44;support_variant=43;type=IES;
scaffold51_147_with_IES	MILORD	internal_eliminated_sequence	184463	184490	.	.	.	ID=MILORD.147.184463.184490;Name=MILORD.147.184463.184490;bounded_by_ta=TRUE;common_boundary=Both;end=184490;ies_id=IESPGM.PTET51.1.147.178128;ies_left_dist=0;ies_min_dist=0;ies_right_dist=0;junction_seq=aaacattttgtatgaTActttataacaaataa;read_names=J00121:27:H3GGKBBXX:5:2112:23703:44218,J00121:27:H3GGKBBXX:5:2214:10348:35180,J00121:27:H3GGKBBXX:5:1215:5487:16102,J00121:27:H3GGKBBXX:5:1219:24271:6871,J00121:27:H3GGKBBXX:5:2113:2970:16946,J00121:27:H3GGKBBXX:5:1214:17685:37976,J00121:27:H3GGKBBXX:5:1217:24921:14256,J00121:27:H3GGKBBXX:5:1122:14651:9051,J00121:27:H3GGKBBXX:5:2208:2808:48315,J00121:27:H3GGKBBXX:5:2206:10987:47155,J00121:27:H3GGKBBXX:5:2122:8613:44341,J00121:27:H3GGKBBXX:5:2110:9272:26740,J00121:27:H3GGKBBXX:5:2110:20009:12849,J00121:27:H3GGKBBXX:5:2207:27356:24349,J00121:27:H3GGKBBXX:5:2126:20933:20463,J00121:27:H3GGKBBXX:5:1201:15645:37712,J00121:27:H3GGKBBXX:5:1123:10642:46803,J00121:27:H3GGKBBXX:5:1118:16234:20551,J00121:27:H3GGKBBXX:5:2227:8897:24894,J00121:27:H3GGKBBXX:5:1126:20882:31101,J00121:27:H3GGKBBXX:5:1207:4249:47471,J00121:27:H3GGKBBXX:5:1211:6471:37712,J00121:27:H3GGKBBXX:5:1204:8024:48772,J00121:27:H3GGKBBXX:5:1102:23805:19847,J00121:27:H3GGKBBXX:5:2124:10054:17579,J00121:27:H3GGKBBXX:5:1203:1925:43023,J00121:27:H3GGKBBXX:5:1202:26808:36059,J00121:27:H3GGKBBXX:5:1215:6796:33738,J00121:27:H3GGKBBXX:5:2104:17868:33826,J00121:27:H3GGKBBXX:5:2105:18862:12058,J00121:27:H3GGKBBXX:5:2204:20537:32965,J00121:27:H3GGKBBXX:5:1105:19207:13675,J00121:27:H3GGKBBXX:5:2207:30553:18845;sequence=TATAATTAAATTATAGTTGTTTCTTCCA;start=184463;subtype=IES;support_ref=0;support_variant=33;type=IES;
scaffold51_147_with_IES	MILORD	internal_eliminated_sequence	185663	185689	.	.	.	ID=MILORD.147.185663.185689;Name=MILORD.147.185663.185689;bounded_by_ta=TRUE;common_boundary=Both;end=185689;ies_id=IESPGM.PTET51.1.147.179300;ies_left_dist=0;ies_min_dist=0;ies_right_dist=0;junction_seq=taaattcattaggatTActtgggattcttgat;read_names=J00121:27:H3GGKBBXX:5:2121:7405:37009,J00121:27:H3GGKBBXX:5:2118:5741:31664,J00121:27:H3GGKBBXX:5:1102:9435:45625,J00121:27:H3GGKBBXX:5:1228:21694:36411,J00121:27:H3GGKBBXX:5:2212:20395:34688,J00121:27:H3GGKBBXX:5:1114:4888:33668,J00121:27:H3GGKBBXX:5:1119:9668:13464,J00121:27:H3GGKBBXX:5:2207:22019:46117,J00121:27:H3GGKBBXX:5:1110:19806:4831,J00121:27:H3GGKBBXX:5:2213:11880:18986,J00121:27:H3GGKBBXX:5:2214:17330:34231,J00121:27:H3GGKBBXX:5:1206:23561:7011,J00121:27:H3GGKBBXX:5:2210:23663:42249,J00121:27:H3GGKBBXX:5:2221:9749:9455,J00121:27:H3GGKBBXX:5:1128:8562:14713,J00121:27:H3GGKBBXX:5:1211:20496:31664,J00121:27:H3GGKBBXX:5:1204:4056:20375,J00121:27:H3GGKBBXX:5:2211:8491:1859,J00121:27:H3GGKBBXX:5:2120:16812:2316,J00121:27:H3GGKBBXX:5:2111:7750:2686,J00121:27:H3GGKBBXX:5:1110:26098:41827,J00121:27:H3GGKBBXX:5:1225:25560:37554,J00121:27:H3GGKBBXX:5:1210:12875:41387,J00121:27:H3GGKBBXX:5:1203:5731:24753,J00121:27:H3GGKBBXX:5:1217:6106:18124,J00121:27:H3GGKBBXX:5:1218:11951:30644,J00121:27:H3GGKBBXX:5:2227:18852:40877,J00121:27:H3GGKBBXX:5:2211:8481:29729,J00121:27:H3GGKBBXX:5:2103:10561:38328,J00121:27:H3GGKBBXX:5:2220:6502:44236,J00121:27:H3GGKBBXX:5:2221:15950:11231,J00121:27:H3GGKBBXX:5:1115:24048:14889,J00121:27:H3GGKBBXX:5:1218:17685:17333,J00121:27:H3GGKBBXX:5:2209:2879:46117,J00121:27:H3GGKBBXX:5:2210:30685:7152,J00121:27:H3GGKBBXX:5:1208:13078:27567,J00121:27:H3GGKBBXX:5:1108:9709:30415,J00121:27:H3GGKBBXX:5:1105:29335:39523,J00121:27:H3GGKBBXX:5:2208:30604:6906,J00121:27:H3GGKBBXX:5:1221:11464:40948,J00121:27:H3GGKBBXX:5:2116:32522:10581,J00121:27:H3GGKBBXX:5:1215:15382:25404,J00121:27:H3GGKBBXX:5:1112:9962:39084,J00121:27:H3GGKBBXX:5:2217:15980:48456,J00121:27:H3GGKBBXX:5:2211:26616:42829,J00121:27:H3GGKBBXX:5:1110:7121:34020,J00121:27:H3GGKBBXX:5:1119:13108:37220,J00121:27:H3GGKBBXX:5:1123:31406:22643,J00121:27:H3GGKBBXX:5:2128:18274:43744,J00121:27:H3GGKBBXX:5:2126:12073:33352,J00121:27:H3GGKBBXX:5:2228:20496:16295,J00121:27:H3GGKBBXX:5:1227:22759:25105,J00121:27:H3GGKBBXX:5:2211:28919:11759,J00121:27:H3GGKBBXX:5:1212:8724:30538,J00121:27:H3GGKBBXX:5:1218:8755:18142,J00121:27:H3GGKBBXX:5:2222:11505:15135,J00121:27:H3GGKBBXX:5:2212:7912:2826;sequence=TATGATAAAAATAGGGTATTTCAATTG;start=185663;subtype=IES;support_ref=0;support_variant=57;type=IES;
scaffold51_147_with_IES	MILORD	internal_eliminated_sequence	186121	186149	.	.	.	ID=MILORD.147.186121.186149;Name=MILORD.147.186121.186149;bounded_by_ta=TRUE;common_boundary=Both;end=186149;ies_id=IESPGM.PTET51.1.147.179731;ies_left_dist=0;ies_min_dist=0;ies_right_dist=0;junction_seq=aaggaaggcaacaatTAcggaaattatgacca;read_names=J00121:27:H3GGKBBXX:5:2124:24941:17702,J00121:27:H3GGKBBXX:5:2224:14742:47753,J00121:27:H3GGKBBXX:5:2216:25469:14221,J00121:27:H3GGKBBXX:5:1205:27478:32578,J00121:27:H3GGKBBXX:5:2111:8460:29659,J00121:27:H3GGKBBXX:5:2201:19268:16981,J00121:27:H3GGKBBXX:5:2205:3295:11847,J00121:27:H3GGKBBXX:5:1109:15635:44236,J00121:27:H3GGKBBXX:5:2119:26768:17421,J00121:27:H3GGKBBXX:5:1220:24292:13166,J00121:27:H3GGKBBXX:5:1108:6644:47014,J00121:27:H3GGKBBXX:5:2226:19015:31453,J00121:27:H3GGKBBXX:5:1125:12946:16225,J00121:27:H3GGKBBXX:5:2211:16356:4233,J00121:27:H3GGKBBXX:5:2223:24576:12919,J00121:27:H3GGKBBXX:5:2101:8044:43392,J00121:27:H3GGKBBXX:5:2227:21876:20937,J00121:27:H3GGKBBXX:5:1201:12195:17808,J00121:27:H3GGKBBXX:5:2212:14326:34512,J00121:27:H3GGKBBXX:5:1108:12449:23804,J00121:27:H3GGKBBXX:5:1107:13707:14344,J00121:27:H3GGKBBXX:5:2221:7933:5112,J00121:27:H3GGKBBXX:5:1114:27651:32279,J00121:27:H3GGKBBXX:5:1210:15869:14924,J00121:27:H3GGKBBXX:5:1108:25956:17175;sequence=TACAGTGAAGACAATGACATATTTATTTA;start=186121;subtype=IES;support_ref=30;support_variant=25;type=IES;
scaffold51_147_with_IES	MILORD	internal_eliminated_sequence	187261	187305	.	.	.	ID=MILORD.147.187261.187305;Name=MILORD.147.187261.187305;bounded_by_ta=TRUE;common_boundary=Both;end=187305;ies_id=IESPGM.PTET51.1.147.180842;ies_left_dist=0;ies_min_dist=0;ies_right_dist=0;junction_seq=taaactgatggtgctTAgaaatccacttcctc;read_names=J00121:27:H3GGKBBXX:5:2104:25550:25544,J00121:27:H3GGKBBXX:5:2102:20618:15029,J00121:27:H3GGKBBXX:5:2125:31649:25246,J00121:27:H3GGKBBXX:5:1219:7852:4971,J00121:27:H3GGKBBXX:5:1214:30655:3055,J00121:27:H3GGKBBXX:5:1108:22962:18669,J00121:27:H3GGKBBXX:5:2205:21907:33193,J00121:27:H3GGKBBXX:5:2217:20882:24208,J00121:27:H3GGKBBXX:5:1208:24434:40104,J00121:27:H3GGKBBXX:5:1222:13991:47084,J00121:27:H3GGKBBXX:5:1219:11789:19953,J00121:27:H3GGKBBXX:5:1220:20649:26793,J00121:27:H3GGKBBXX:5:2120:17239:10862,J00121:27:H3GGKBBXX:5:2201:5619:15944,J00121:27:H3GGKBBXX:5:2221:22019:32367,J00121:27:H3GGKBBXX:5:2221:21937:32332,J00121:27:H3GGKBBXX:5:1204:8247:43638,J00121:27:H3GGKBBXX:5:2202:9303:22502,J00121:27:H3GGKBBXX:5:1111:16802:24314,J00121:27:H3GGKBBXX:5:1227:26047:33369,J00121:27:H3GGKBBXX:5:2214:17482:31118,J00121:27:H3GGKBBXX:5:1223:23429:23698,J00121:27:H3GGKBBXX:5:2203:13606:16313,J00121:27:H3GGKBBXX:5:1101:25114:37906,J00121:27:H3GGKBBXX:5:1215:10429:9543,J00121:27:H3GGKBBXX:5:1105:6279:12902,J00121:27:H3GGKBBXX:5:2215:8430:45502,J00121:27:H3GGKBBXX:5:1104:13301:33088,J00121:27:H3GGKBBXX:5:1207:23693:44060,J00121:27:H3GGKBBXX:5:1209:28645:35866,J00121:27:H3GGKBBXX:5:2217:28524:8857,J00121:27:H3GGKBBXX:5:1227:12976:35936,J00121:27:H3GGKBBXX:5:1207:7770:37114;sequence=TATACTTACCATCACTTTTATGCCTAATATTTATTATATTGACTA;start=187261;subtype=IES;support_ref=180;support_variant=33;type=IES;
scaffold51_147_with_IES	MILORD	internal_eliminated_sequence	188438	188484	.	.	.	ID=MILORD.147.188438.188484;Name=MILORD.147.188438.188484;bounded_by_ta=TRUE;common_boundary=Both;end=188484;ies_id=IESPGM.PTET51.1.147.181974;ies_left_dist=0;ies_min_dist=0;ies_right_dist=0;junction_seq=tacatttggatggatTActtggtgaatatagg;read_names=J00121:27:H3GGKBBXX:5:1202:16285:36956,J00121:27:H3GGKBBXX:5:2218:23297:35673,J00121:27:H3GGKBBXX:5:2215:5903:29378,J00121:27:H3GGKBBXX:5:1126:13088:27514,J00121:27:H3GGKBBXX:5:2206:10318:20463,J00121:27:H3GGKBBXX:5:2115:6898:8242,J00121:27:H3GGKBBXX:5:1226:15696:1543,J00121:27:H3GGKBBXX:5:1209:9709:39312,J00121:27:H3GGKBBXX:5:1217:4726:38627,J00121:27:H3GGKBBXX:5:2107:7192:8541,J00121:27:H3GGKBBXX:5:1122:24231:26564,J00121:27:H3GGKBBXX:5:1103:12976:20709,J00121:27:H3GGKBBXX:5:2124:24718:37361,J00121:27:H3GGKBBXX:5:2226:25844:9561,J00121:27:H3GGKBBXX:5:1212:14174:34846,J00121:27:H3GGKBBXX:5:2101:20983:11653,J00121:27:H3GGKBBXX:5:1106:26880:10581,J00121:27:H3GGKBBXX:5:2225:30766:39506,J00121:27:H3GGKBBXX:5:1222:28199:20709,J00121:27:H3GGKBBXX:5:1219:18873:24841;sequence=TATAGTAGATTTATGTGAAAATAAGGAAGTGTCAATTTCAATAGGTA;start=188438;subtype=IES;support_ref=48;support_variant=20;type=IES;
scaffold51_147_with_IES	MILORD	internal_eliminated_sequence	188438	188482	.	.	.	ID=MILORD.147.188438.188482;Name=MILORD.147.188438.188482;bounded_by_ta=TRUE;common_boundary=LEFT;end=188482;ies_id=IESPGM.PTET51.1.147.181974;ies_left_dist=0;ies_min_dist=0;ies_right_dist=2;junction_seq=tacatttggatggatTAtacttggtgaatata;read_names=J00121:27:H3GGKBBXX:5:2218:4401:25650;sequence=TATAGTAGATTTATGTGAAAATAAGGAAGTGTCAATTTCAATAGG;start=188438;subtype=PARTIAL_INTERNAL;support_ref=24;support_variant=1;type=ALTERNATIVE;
scaffold51_147_with_IES	MILORD	internal_eliminated_sequence	189053	189167	.	.	.	ID=MILORD.147.189053.189167;Name=MILORD.147.189053.189167;bounded_by_ta=TRUE;common_boundary=Both;end=189167;ies_id=IESPGM.PTET51.1.147.182542;ies_left_dist=0;ies_min_dist=0;ies_right_dist=0;junction_seq=ttttctaattaaatgTAatacataagtatagg;read_names=J00121:27:H3GGKBBXX:5:1214:7283:7609,J00121:27:H3GGKBBXX:5:1112:29792:14643,J00121:27:H3GGKBBXX:5:1226:13565:46311,J00121:27:H3GGKBBXX:5:1226:26758:41985,J00121:27:H3GGKBBXX:5:1215:28879:45695,J00121:27:H3GGKBBXX:5:1115:30827:36270,J00121:27:H3GGKBBXX:5:1121:21785:39418,J00121:27:H3GGKBBXX:5:1221:14509:6378,J00121:27:H3GGKBBXX:5:1210:4817:38855,J00121:27:H3GGKBBXX:5:2205:3021:7574,J00121:27:H3GGKBBXX:5:1208:23277:20340,J00121:27:H3GGKBBXX:5:2103:20192:36657,J00121:27:H3GGKBBXX:5:1121:28940:14889,J00121:27:H3GGKBBXX:5:2104:17959:26670,J00121:27:H3GGKBBXX:5:2221:11515:13113,J00121:27:H3GGKBBXX:5:2203:31304:36816,J00121:27:H3GGKBBXX:5:1111:14428:43163,J00121:27:H3GGKBBXX:5:2109:3214:39348,J00121:27:H3GGKBBXX:5:1207:20811:20357,J00121:27:H3GGKBBXX:5:1215:11880:5868,J00121:27:H3GGKBBXX:5:2223:14367:11231,J00121:27:H3GGKBBXX:5:2222:11414:10510,J00121:27:H3GGKBBXX:5:1223:23378:5675,J00121:27:H3GGKBBXX:5:2218:7304:41757,J00121:27:H3GGKBBXX:5:1205:28483:39031,J00121:27:H3GGKBBXX:5:2217:16386:40614,J00121:27:H3GGKBBXX:5:1125:25479:37835,J00121:27:H3GGKBBXX:5:1126:9983:35673,J00121:27:H3GGKBBXX:5:1110:10460:16313,J00121:27:H3GGKBBXX:5:2225:21958:19953,J00121:27:H3GGKBBXX:5:2208:6867:26160,J00121:27:H3GGKBBXX:5:2207:13372:45238,J00121:27:H3GGKBBXX:5:2205:11546:16295,J00121:27:H3GGKBBXX:5:1127:23591:18845,J00121:27:H3GGKBBXX:5:1117:28513:8734,J00121:27:H3GGKBBXX:5:2108:8166:14273,J00121:27:H3GGKBBXX:5:1104:11759:35655;sequence=TAATATTGTTAAATTATTATTTACATAATAATATACGATATACAGTCAGTTGAATATATATGACTATGACAATATTTAAGTAATCCAAGTAATCTCATGTATCCCGCCGTATTGA;start=189053;subtype=IES;support_ref=6;support_variant=37;type=IES;
scaffold51_147_with_IES	MILORD	internal_eliminated_sequence	189093	189161	.	.	.	ID=MILORD.147.189093.189161;Name=MILORD.147.189093.189161;bounded_by_ta=TRUE;common_boundary=None;end=189161;ies_id=IESPGM.PTET51.1.147.182542;ies_left_dist=-40;ies_min_dist=6;ies_right_dist=6;junction_seq=taataatatacgataTAttgataatacataag;read_names=J00121:27:H3GGKBBXX:5:2217:21024:7187;sequence=TACAGTCAGTTGAATATATATGACTATGACAATATTTAAGTAATCCAAGTAATCTCATGTATCCCGCCG;start=189093;subtype=INTERNAL;support_ref=1;support_variant=1;type=ALTERNATIVE;
scaffold51_147_with_IES	MILORD	internal_eliminated_sequence	189421	189446	.	.	.	ID=MILORD.147.189421.189446;Name=MILORD.147.189421.189446;bounded_by_ta=TRUE;common_boundary=Both;end=189446;ies_id=IESPGM.PTET51.1.147.182795;ies_left_dist=0;ies_min_dist=0;ies_right_dist=0;junction_seq=tcaagtgtttgaagaTAtcatttaagtaagaa;read_names=J00121:27:H3GGKBBXX:5:2211:9181:39383,J00121:27:H3GGKBBXX:5:2214:3214:35655,J00121:27:H3GGKBBXX:5:2215:6045:31664,J00121:27:H3GGKBBXX:5:1220:26423:29905,J00121:27:H3GGKBBXX:5:2111:11830:1736,J00121:27:H3GGKBBXX:5:1121:26027:46768,J00121:27:H3GGKBBXX:5:2122:20273:28463,J00121:27:H3GGKBBXX:5:1104:6918:41229,J00121:27:H3GGKBBXX:5:1104:11769:1842,J00121:27:H3GGKBBXX:5:1103:9140:47436,J00121:27:H3GGKBBXX:5:1108:24860:5956,J00121:27:H3GGKBBXX:5:1226:20019:40543,J00121:27:H3GGKBBXX:5:1106:11525:26002,J00121:27:H3GGKBBXX:5:1207:13900:26353,J00121:27:H3GGKBBXX:5:2215:6035:31646,J00121:27:H3GGKBBXX:5:1122:12195:18370,J00121:27:H3GGKBBXX:5:2106:22333:2844,J00121:27:H3GGKBBXX:5:1117:7953:35462,J00121:27:H3GGKBBXX:5:2226:13464:40614,J00121:27:H3GGKBBXX:5:1221:3762:35128,J00121:27:H3GGKBBXX:5:1107:25438:11003,J00121:27:H3GGKBBXX:5:1214:5792:14308,J00121:27:H3GGKBBXX:5:1216:4868:21922,J00121:27:H3GGKBBXX:5:2210:25408:35426,J00121:27:H3GGKBBXX:5:1125:17117:11882,J00121:27:H3GGKBBXX:5:1211:7527:42460,J00121:27:H3GGKBBXX:5:2211:6431:8875,J00121:27:H3GGKBBXX:5:1226:6350:15346,J00121:27:H3GGKBBXX:5:2214:29000:32648,J00121:27:H3GGKBBXX:5:2224:23409:36886,J00121:27:H3GGKBBXX:5:1207:21724:5728,J00121:27:H3GGKBBXX:5:2123:19177:44781,J00121:27:H3GGKBBXX:5:2211:6421:9104,J00121:27:H3GGKBBXX:5:1128:23419:18898,J00121:27:H3GGKBBXX:5:1109:15229:20709,J00121:27:H3GGKBBXX:5:1105:6299:45256;sequence=TACACTCAAATATCCGAATTAGACAA;start=189421;subtype=IES;support_ref=6;support_variant=36;type=IES;
scaffold51_147_with_IES	MILORD	internal_eliminated_sequence	189983	190029	.	.	.	ID=MILORD.147.189983.190029;Name=MILORD.147.189983.190029;bounded_by_ta=TRUE;common_boundary=Both;end=190029;ies_id=IESPGM.PTET51.1.147.183331;ies_left_dist=0;ies_min_dist=0;ies_right_dist=0;junction_seq=gacagagaaatctggTAccacagagcttcata;read_names=J00121:27:H3GGKBBXX:5:2215:26352:4356,J00121:27:H3GGKBBXX:5:2216:24190:20656,J00121:27:H3GGKBBXX:5:2226:32248:29554,J00121:27:H3GGKBBXX:5:2207:10013:41176,J00121:27:H3GGKBBXX:5:1102:13575:2264,J00121:27:H3GGKBBXX:5:2228:3965:13781,J00121:27:H3GGKBBXX:5:1101:21795:33668,J00121:27:H3GGKBBXX:5:2206:25104:23540,J00121:27:H3GGKBBXX:5:1223:5081:23171,J00121:27:H3GGKBBXX:5:2204:29975:33387,J00121:27:H3GGKBBXX:5:2210:13880:48052,J00121:27:H3GGKBBXX:5:1107:27915:9807;sequence=TATGGTTGAACTCAATTAATCCATATTCAAATTCTACATGATGACCA;start=189983;subtype=IES;support_ref=46;support_variant=12;type=IES;
scaffold51_147_with_IES	MILORD	internal_eliminated_sequence	190217	190246	.	.	.	ID=MILORD.147.190217.190246;Name=MILORD.147.190217.190246;bounded_by_ta=TRUE;common_boundary=Both;end=190246;ies_id=IESPGM.PTET51.1.147.183518;ies_left_dist=0;ies_min_dist=0;ies_right_dist=0;junction_seq=cttctcatttcgaacTAgaattaaggacacat;read_names=J00121:27:H3GGKBBXX:5:2214:5294:28393,J00121:27:H3GGKBBXX:5:1127:21227:15205,J00121:27:H3GGKBBXX:5:2104:24018:4391,J00121:27:H3GGKBBXX:5:2101:17289:36974,J00121:27:H3GGKBBXX:5:2109:28808:27531,J00121:27:H3GGKBBXX:5:2207:16955:31013,J00121:27:H3GGKBBXX:5:1225:24992:37660,J00121:27:H3GGKBBXX:5:1223:6167:8805,J00121:27:H3GGKBBXX:5:2112:3559:32314;sequence=TATGGTGAATACTGAATTAAAAATCATCTA;start=190217;subtype=IES;support_ref=189;support_variant=9;type=IES;
scaffold51_147_with_IES	MILORD	internal_eliminated_sequence	190466	190498	.	.	.	ID=MILORD.147.190466.190498;Name=MILORD.147.190466.190498;bounded_by_ta=TRUE;common_boundary=Both;end=190498;ies_id=IESPGM.PTET51.1.147.183737;ies_left_dist=0;ies_min_dist=0;ies_right_dist=0;junction_seq=aatcattacaattggTAcatgccttcttaaca;read_names=J00121:27:H3GGKBBXX:5:1213:22211:21834,J00121:27:H3GGKBBXX:5:1121:25692:48579,J00121:27:H3GGKBBXX:5:1228:14468:38275,J00121:27:H3GGKBBXX:5:2222:16072:8348,J00121:27:H3GGKBBXX:5:1123:13859:39119,J00121:27:H3GGKBBXX:5:2227:12073:34442,J00121:27:H3GGKBBXX:5:1107:24363:6220,J00121:27:H3GGKBBXX:5:1108:21653:6554,J00121:27:H3GGKBBXX:5:1209:29132:39523,J00121:27:H3GGKBBXX:5:1121:8460:7574,J00121:27:H3GGKBBXX:5:2116:6816:20656,J00121:27:H3GGKBBXX:5:2116:25164:45942,J00121:27:H3GGKBBXX:5:2213:8521:45625,J00121:27:H3GGKBBXX:5:1213:5771:44834,J00121:27:H3GGKBBXX:5:2223:15666:31523,J00121:27:H3GGKBBXX:5:2209:16884:34266,J00121:27:H3GGKBBXX:5:1119:8998:37906,J00121:27:H3GGKBBXX:5:1120:8542:23575,J00121:27:H3GGKBBXX:5:2123:3559:8189,J00121:27:H3GGKBBXX:5:2203:12520:34653;sequence=TATAGTGTTGATAGAATACCTAACATTGCTCTA;start=190466;subtype=IES;support_ref=18;support_variant=20;type=IES;
scaffold51_147_with_IES	MILORD	internal_eliminated_sequence	190591	190618	.	.	.	ID=MILORD.147.190591.190618;Name=MILORD.147.190591.190618;bounded_by_ta=TRUE;common_boundary=Both;end=190618;ies_id=IESPGM.PTET51.1.147.183829;ies_left_dist=0;ies_min_dist=0;ies_right_dist=0;junction_seq=ttggcacttcacttgTAaatcaataaattcaa;read_names=J00121:27:H3GGKBBXX:5:1208:15189:34917,J00121:27:H3GGKBBXX:5:1114:7618:22784,J00121:27:H3GGKBBXX:5:2109:30736:48069,J00121:27:H3GGKBBXX:5:1118:5974:45678,J00121:27:H3GGKBBXX:5:1225:25682:39277,J00121:27:H3GGKBBXX:5:1225:25966:39383,J00121:27:H3GGKBBXX:5:2103:3163:5534,J00121:27:H3GGKBBXX:5:2211:11820:9702,J00121:27:H3GGKBBXX:5:2124:23723:24243,J00121:27:H3GGKBBXX:5:2222:12905:12849;sequence=TATAATTAGTGTGTTGATGAATTCATTA;start=190591;subtype=IES;support_ref=76;support_variant=10;type=IES;
scaffold51_147_with_IES	MILORD	internal_eliminated_sequence	191048	191076	.	.	.	ID=MILORD.147.191048.191076;Name=MILORD.147.191048.191076;bounded_by_ta=TRUE;common_boundary=Both;end=191076;ies_id=IESPGM.PTET51.1.147.184258;ies_left_dist=0;ies_min_dist=0;ies_right_dist=0;junction_seq=atctcatttagattgTActatgtgaagtagaa;read_names=J00121:27:H3GGKBBXX:5:1120:21602:33334,J00121:27:H3GGKBBXX:5:2202:10906:25914,J00121:27:H3GGKBBXX:5:1106:13321:28797,J00121:27:H3GGKBBXX:5:1106:5203:36253,J00121:27:H3GGKBBXX:5:1101:27072:10282,J00121:27:H3GGKBBXX:5:1124:22485:27795,J00121:27:H3GGKBBXX:5:2225:4148:15750,J00121:27:H3GGKBBXX:5:2115:26484:31945,J00121:27:H3GGKBBXX:5:2218:27194:45731,J00121:27:H3GGKBBXX:5:2226:19796:30556,J00121:27:H3GGKBBXX:5:2118:18781:36675,J00121:27:H3GGKBBXX:5:2203:5741:7574,J00121:27:H3GGKBBXX:5:2125:6076:34389,J00121:27:H3GGKBBXX:5:2217:11718:26512,J00121:27:H3GGKBBXX:5:1214:26930:35286,J00121:27:H3GGKBBXX:5:1115:22556:20533,J00121:27:H3GGKBBXX:5:1123:5000:41563,J00121:27:H3GGKBBXX:5:2209:7720:17544,J00121:27:H3GGKBBXX:5:1103:7233:11812,J00121:27:H3GGKBBXX:5:1121:6268:37783,J00121:27:H3GGKBBXX:5:1207:3021:2615,J00121:27:H3GGKBBXX:5:2126:23967:21324,J00121:27:H3GGKBBXX:5:2206:30756:44517,J00121:27:H3GGKBBXX:5:1120:7892:38029,J00121:27:H3GGKBBXX:5:1115:16812:34354,J00121:27:H3GGKBBXX:5:2220:9435:19707,J00121:27:H3GGKBBXX:5:2222:25926:6536,J00121:27:H3GGKBBXX:5:1121:14336:24085,J00121:27:H3GGKBBXX:5:2113:30310:18001,J00121:27:H3GGKBBXX:5:2215:27702:13447,J00121:27:H3GGKBBXX:5:2108:7253:44728,J00121:27:H3GGKBBXX:5:2228:25215:31822,J00121:27:H3GGKBBXX:5:2119:14905:22186,J00121:27:H3GGKBBXX:5:1125:24271:12919,J00121:27:H3GGKBBXX:5:1225:13200:47858,J00121:27:H3GGKBBXX:5:2208:24413:22063,J00121:27:H3GGKBBXX:5:2111:12692:31716;sequence=TATATTCAAATCAATTGAATTCTGAATCA;start=191048;subtype=IES;support_ref=75;support_variant=37;type=IES;
scaffold51_147_with_IES	MILORD	internal_eliminated_sequence	192035	192103	.	.	.	ID=MILORD.147.192035.192103;Name=MILORD.147.192035.192103;bounded_by_ta=TRUE;common_boundary=Both;end=192103;ies_id=IESPGM.PTET51.1.147.185216;ies_left_dist=0;ies_min_dist=0;ies_right_dist=0;junction_seq=ttaacgatatcattcTAcccaaatttgatcct;read_names=J00121:27:H3GGKBBXX:5:2119:26494:2246,J00121:27:H3GGKBBXX:5:1116:7375:27883,J00121:27:H3GGKBBXX:5:1221:23378:12990,J00121:27:H3GGKBBXX:5:1104:27722:24489,J00121:27:H3GGKBBXX:5:1113:11921:12867,J00121:27:H3GGKBBXX:5:2207:14915:13341,J00121:27:H3GGKBBXX:5:1219:23480:10774,J00121:27:H3GGKBBXX:5:1122:26727:3424,J00121:27:H3GGKBBXX:5:2212:16843:1173,J00121:27:H3GGKBBXX:5:2104:25286:31277,J00121:27:H3GGKBBXX:5:1209:8958:37167,J00121:27:H3GGKBBXX:5:1209:5457:32050,J00121:27:H3GGKBBXX:5:1121:13809:5165,J00121:27:H3GGKBBXX:5:1117:23865:29483,J00121:27:H3GGKBBXX:5:1228:15544:46293,J00121:27:H3GGKBBXX:5:1121:10673:17069,J00121:27:H3GGKBBXX:5:1103:14945:12831,J00121:27:H3GGKBBXX:5:1203:26524:28112,J00121:27:H3GGKBBXX:5:1207:25733:26213,J00121:27:H3GGKBBXX:5:2101:17005:26142;sequence=TACACTTAATCTATTTAAGTTATTAATTATTTTACATAATAATTATTTTAACACATTAGTTCTTAGCTG;start=192035;subtype=IES;support_ref=2;support_variant=20;type=IES;
scaffold51_147_with_IES	MILORD	internal_eliminated_sequence	192523	192640	.	.	.	ID=MILORD.147.192523.192640;Name=MILORD.147.192523.192640;bounded_by_ta=TRUE;common_boundary=Both;end=192640;ies_id=IESPGM.PTET51.1.147.185635;ies_left_dist=0;ies_min_dist=0;ies_right_dist=0;junction_seq=caggtgtgcttgaagTAgcataaccttttaat;read_names=J00121:27:H3GGKBBXX:5:1220:11891:20973,J00121:27:H3GGKBBXX:5:1128:9851:10546,J00121:27:H3GGKBBXX:5:1115:20943:42143,J00121:27:H3GGKBBXX:5:1113:5457:31699,J00121:27:H3GGKBBXX:5:1121:6532:9403,J00121:27:H3GGKBBXX:5:2117:19766:10106,J00121:27:H3GGKBBXX:5:2121:28087:44605,J00121:27:H3GGKBBXX:5:1213:10561:30204,J00121:27:H3GGKBBXX:5:1115:27661:15100,J00121:27:H3GGKBBXX:5:2201:18822:36429,J00121:27:H3GGKBBXX:5:2113:26068:25210,J00121:27:H3GGKBBXX:5:2217:22475:7767,J00121:27:H3GGKBBXX:5:2220:30817:33053,J00121:27:H3GGKBBXX:5:1117:17259:12972,J00121:27:H3GGKBBXX:5:1110:10724:34178,J00121:27:H3GGKBBXX:5:1223:19816:34495,J00121:27:H3GGKBBXX:5:2108:16985:7996,J00121:27:H3GGKBBXX:5:1122:25956:27479,J00121:27:H3GGKBBXX:5:1228:14945:46240,J00121:27:H3GGKBBXX:5:2226:9435:43163,J00121:27:H3GGKBBXX:5:2202:25905:22854,J00121:27:H3GGKBBXX:5:1204:14580:25210,J00121:27:H3GGKBBXX:5:1204:28178:12867,J00121:27:H3GGKBBXX:5:1106:8400:22766,J00121:27:H3GGKBBXX:5:1206:24647:3266,J00121:27:H3GGKBBXX:5:2221:2148:36130,J00121:27:H3GGKBBXX:5:1104:22506:7996,J00121:27:H3GGKBBXX:5:2105:16031:48122,J00121:27:H3GGKBBXX:5:1106:12175:46856,J00121:27:H3GGKBBXX:5:1108:21714:19214,J00121:27:H3GGKBBXX:5:1208:23470:34741,J00121:27:H3GGKBBXX:5:2102:21075:22538,J00121:27:H3GGKBBXX:5:2120:10094:36780,J00121:27:H3GGKBBXX:5:2115:10886:36956,J00121:27:H3GGKBBXX:5:2221:22577:22924,J00121:27:H3GGKBBXX:5:2218:17594:31910;sequence=TATACTAATTGTAATATAAAGAATTGATATCATAAGTAGAGGTTAATTATAATAATTATATTTTGAAATTTCCATAATTTCTAATAATCATTTAACTATTATTTTTGTGCTAAAGGTG;start=192523;subtype=IES;support_ref=2;support_variant=36;type=IES;
scaffold51_147_with_IES	MILORD	internal_eliminated_sequence	194301	194348	.	.	.	ID=MILORD.147.194301.194348;Name=MILORD.147.194301.194348;bounded_by_ta=TRUE;common_boundary=Both;end=194348;ies_id=IESPGM.PTET51.1.147.187295;ies_left_dist=0;ies_min_dist=0;ies_right_dist=0;junction_seq=gcgttctcctcattgTAcaaagtaactattaa;read_names=J00121:27:H3GGKBBXX:5:1115:2676:29940,J00121:27:H3GGKBBXX:5:2217:20760:12814,J00121:27:H3GGKBBXX:5:1108:9973:4462,J00121:27:H3GGKBBXX:5:1214:12297:39963,J00121:27:H3GGKBBXX:5:1106:26220:37677,J00121:27:H3GGKBBXX:5:1124:25053:29149,J00121:27:H3GGKBBXX:5:1110:16021:10088,J00121:27:H3GGKBBXX:5:1128:6329:22028,J00121:27:H3GGKBBXX:5:2224:24799:20762,J00121:27:H3GGKBBXX:5:2219:14093:37273,J00121:27:H3GGKBBXX:5:2122:30269:23804,J00121:27:H3GGKBBXX:5:1113:31700:17913,J00121:27:H3GGKBBXX:5:1103:6492:33703,J00121:27:H3GGKBBXX:5:1128:13748:37378,J00121:27:H3GGKBBXX:5:2117:27691:15293,J00121:27:H3GGKBBXX:5:2208:6482:17614,J00121:27:H3GGKBBXX:5:1211:11211:35198,J00121:27:H3GGKBBXX:5:2221:26636:29501,J00121:27:H3GGKBBXX:5:2123:25357:17051,J00121:27:H3GGKBBXX:5:2107:24556:26775,J00121:27:H3GGKBBXX:5:1112:5355:48227,J00121:27:H3GGKBBXX:5:1206:10358:31505,J00121:27:H3GGKBBXX:5:2123:29112:1472,J00121:27:H3GGKBBXX:5:2209:8105:9280,J00121:27:H3GGKBBXX:5:1202:23378:13095;sequence=TATTCTAGTTTCAATTCCGATTCTCCTCCATAATTCTTGAATTTACAA;start=194301;subtype=IES;support_ref=4;support_variant=25;type=IES;
scaffold51_147_with_IES	MILORD	internal_eliminated_sequence	194507	194766	.	.	.	ID=MILORD.147.194507.194766;Name=MILORD.147.194507.194766;bounded_by_ta=TRUE;common_boundary=Both;end=194766;ies_id=IESPGM.PTET51.1.147.187453;ies_left_dist=0;ies_min_dist=0;ies_right_dist=0;junction_seq=ttgcttaatctatgaTAttatcatacctatat;read_names=J00121:27:H3GGKBBXX:5:1215:7750:10633,J00121:27:H3GGKBBXX:5:1213:22262:26037,J00121:27:H3GGKBBXX:5:2115:22404:41757,J00121:27:H3GGKBBXX:5:1113:25997:25580,J00121:27:H3GGKBBXX:5:2215:16021:13570,J00121:27:H3GGKBBXX:5:2115:26169:33369,J00121:27:H3GGKBBXX:5:1201:23642:15346,J00121:27:H3GGKBBXX:5:2113:19228:41880,J00121:27:H3GGKBBXX:5:2108:4016:18616,J00121:27:H3GGKBBXX:5:1107:22262:7644,J00121:27:H3GGKBBXX:5:2227:9049:14643,J00121:27:H3GGKBBXX:5:1211:22567:21535,J00121:27:H3GGKBBXX:5:2207:14580:36499,J00121:27:H3GGKBBXX:5:1113:19289:9491,J00121:27:H3GGKBBXX:5:1203:4198:47876,J00121:27:H3GGKBBXX:5:1210:18568:42390,J00121:27:H3GGKBBXX:5:1115:12672:19619,J00121:27:H3GGKBBXX:5:2218:7821:13183,J00121:27:H3GGKBBXX:5:2104:7801:25034,J00121:27:H3GGKBBXX:5:1123:29305:28780,J00121:27:H3GGKBBXX:5:1127:9232:30538,J00121:27:H3GGKBBXX:5:1210:30431:41247,J00121:27:H3GGKBBXX:5:1108:9171:22872,J00121:27:H3GGKBBXX:5:1205:27691:44130,J00121:27:H3GGKBBXX:5:2107:23429:40438,J00121:27:H3GGKBBXX:5:1125:24018:20990,J00121:27:H3GGKBBXX:5:2214:11951:27971,J00121:27:H3GGKBBXX:5:1109:6451:8488,J00121:27:H3GGKBBXX:5:1113:22171:15152,J00121:27:H3GGKBBXX:5:1125:4005:29817;sequence=TACAATTGATTTAATTTAATTTATTAGATATCTTTAACATTGAGATAATATATTAATAAAAAACAAAAAGGAATCTCTAATATTACTGCTTGAATTATTCTCATAGAAATCTCTCTTAAAGAATTAAATATCCATACAAATGTAGTTTATGATTAAGTAAAGATTTCAAAAATATTCAAATTAATCTCTATTTTTTAATTAATATCTCAAAATATAATTATTTATTAAGATATTATATAGAAATCTATTAATCTCAATTG;start=194507;subtype=IES;support_ref=0;support_variant=30;type=IES;
scaffold51_147_with_IES	MILORD	internal_eliminated_sequence	197677	197882	.	.	.	ID=MILORD.147.197677.197882;Name=MILORD.147.197677.197882;bounded_by_ta=TRUE;common_boundary=LEFT;end=197882;ies_id=IESPGM.PTET51.1.147.190363;ies_left_dist=0;ies_min_dist=0;ies_right_dist=-3;junction_seq=tctaattgctactagTAttattcttgcttcta;read_names=J00121:27:H3GGKBBXX:5:2218:16305:26301;sequence=TATTGTAGATTTAAAACAATTTCCATTATTTTTAATTATATTCTAATCTAATTTCTGATATTAGCTAAAAAAAAAGTCATATTATAAAGTAAGTTTTTGAAGGTCAAATAAATCTCATAACGAGTTAAAAGGCTAATATTAAATATTTCAATTAATTAATTTATAGATATTTCCATTATATAAATGATGTATTAACTAAACAATAC;start=197677;subtype=PARTIAL_EXTERNAL;support_ref=36;support_variant=1;type=ALTERNATIVE;
scaffold51_147_with_IES	MILORD	internal_eliminated_sequence	197677	197879	.	.	.	ID=MILORD.147.197677.197879;Name=MILORD.147.197677.197879;bounded_by_ta=TRUE;common_boundary=Both;end=197879;ies_id=IESPGM.PTET51.1.147.190363;ies_left_dist=0;ies_min_dist=0;ies_right_dist=0;junction_seq=tctaattgctactagTActattattcttgctt;read_names=J00121:27:H3GGKBBXX:5:2211:9171:37642,J00121:27:H3GGKBBXX:5:1222:7263:24103,J00121:27:H3GGKBBXX:5:1210:11769:17772,J00121:27:H3GGKBBXX:5:1226:21795:6413,J00121:27:H3GGKBBXX:5:2107:5710:37589,J00121:27:H3GGKBBXX:5:2209:16204:25949,J00121:27:H3GGKBBXX:5:2205:13230:9614,J00121:27:H3GGKBBXX:5:1201:17746:32068,J00121:27:H3GGKBBXX:5:1113:11982:43603,J00121:27:H3GGKBBXX:5:2116:11018:7715,J00121:27:H3GGKBBXX:5:1108:17624:9315,J00121:27:H3GGKBBXX:5:1224:6147:38556,J00121:27:H3GGKBBXX:5:2107:23196:44675,J00121:27:H3GGKBBXX:5:1103:10125:41897,J00121:27:H3GGKBBXX:5:2109:5741:46856,J00121:27:H3GGKBBXX:5:2220:7293:18529,J00121:27:H3GGKBBXX:5:1124:17553:16155,J00121:27:H3GGKBBXX:5:2223:14143:19355,J00121:27:H3GGKBBXX:5:2224:21288:18054,J00121:27:H3GGKBBXX:5:1227:15331:28727,J00121:27:H3GGKBBXX:5:1220:29762:32033,J00121:27:H3GGKBBXX:5:1218:14093:5798,J00121:27:H3GGKBBXX:5:2101:17340:37695,J00121:27:H3GGKBBXX:5:2119:16640:23505,J00121:27:H3GGKBBXX:5:1111:20151:24911,J00121:27:H3GGKBBXX:5:1118:30766:39154,J00121:27:H3GGKBBXX:5:2104:25337:42618,J00121:27:H3GGKBBXX:5:2126:21339:18142,J00121:27:H3GGKBBXX:5:2110:12033:28815,J00121:27:H3GGKBBXX:5:2228:12307:36394,J00121:27:H3GGKBBXX:5:2210:26849:7644,J00121:27:H3GGKBBXX:5:2206:3427:27092;sequence=TATTGTAGATTTAAAACAATTTCCATTATTTTTAATTATATTCTAATCTAATTTCTGATATTAGCTAAAAAAAAAGTCATATTATAAAGTAAGTTTTTGAAGGTCAAATAAATCTCATAACGAGTTAAAAGGCTAATATTAAATATTTCAATTAATTAATTTATAGATATTTCCATTATATAAATGATGTATTAACTAAACAA;start=197677;subtype=IES;support_ref=72;support_variant=32;type=IES;
scaffold51_147_with_IES	MILORD	internal_eliminated_sequence	198800	198827	.	.	.	ID=MILORD.147.198800.198827;Name=MILORD.147.198800.198827;bounded_by_ta=TRUE;common_boundary=Both;end=198827;ies_id=IESPGM.PTET51.1.147.191283;ies_left_dist=0;ies_min_dist=0;ies_right_dist=0;junction_seq=attgcttaattatgtTAttttatcttccaaac;read_names=J00121:27:H3GGKBBXX:5:1216:19725:27690,J00121:27:H3GGKBBXX:5:1213:8532:6150,J00121:27:H3GGKBBXX:5:1219:3447:39541,J00121:27:H3GGKBBXX:5:2218:31335:9789,J00121:27:H3GGKBBXX:5:1212:12479:1736,J00121:27:H3GGKBBXX:5:1222:18649:9332,J00121:27:H3GGKBBXX:5:1120:9130:46223,J00121:27:H3GGKBBXX:5:1226:29264:8172,J00121:27:H3GGKBBXX:5:2220:17046:1244,J00121:27:H3GGKBBXX:5:2112:27316:28569,J00121:27:H3GGKBBXX:5:2103:18487:47348,J00121:27:H3GGKBBXX:5:2110:9181:28024,J00121:27:H3GGKBBXX:5:1111:6583:31189,J00121:27:H3GGKBBXX:5:1219:26798:38539,J00121:27:H3GGKBBXX:5:1221:9222:41036,J00121:27:H3GGKBBXX:5:1122:29853:3389,J00121:27:H3GGKBBXX:5:2216:23947:3952,J00121:27:H3GGKBBXX:5:2223:7567:5956,J00121:27:H3GGKBBXX:5:1106:11170:10862,J00121:27:H3GGKBBXX:5:1115:26626:4268,J00121:27:H3GGKBBXX:5:2201:17239:17122,J00121:27:H3GGKBBXX:5:2115:7425:27795,J00121:27:H3GGKBBXX:5:2203:21592:36798,J00121:27:H3GGKBBXX:5:1223:25936:17597,J00121:27:H3GGKBBXX:5:1113:24018:2246,J00121:27:H3GGKBBXX:5:1119:25905:29747,J00121:27:H3GGKBBXX:5:1211:10622:42407,J00121:27:H3GGKBBXX:5:1115:13382:43181,J00121:27:H3GGKBBXX:5:1208:13585:28516,J00121:27:H3GGKBBXX:5:2201:22759:28622,J00121:27:H3GGKBBXX:5:1107:21714:29940,J00121:27:H3GGKBBXX:5:2215:23074:14783,J00121:27:H3GGKBBXX:5:1124:11180:38627,J00121:27:H3GGKBBXX:5:1210:13667:28024,J00121:27:H3GGKBBXX:5:1225:16376:30995,J00121:27:H3GGKBBXX:5:2211:24982:41757,J00121:27:H3GGKBBXX:5:1118:8197:3002,J00121:27:H3GGKBBXX:5:2226:17716:11372;sequence=TATCGATTAAAACATAGTAATTTGCCTA;start=198800;subtype=IES;support_ref=0;support_variant=38;type=IES;
scaffold51_147_with_IES	MILORD	internal_eliminated_sequence	202557	202640	.	.	.	ID=MILORD.147.202557.202640;Name=MILORD.147.202557.202640;bounded_by_ta=TRUE;common_boundary=Both;end=202640;ies_id=IESPGM.PTET51.1.147.195012;ies_left_dist=0;ies_min_dist=0;ies_right_dist=0;junction_seq=cgtttttatttattcTAaatgcaaatgttctt;read_names=J00121:27:H3GGKBBXX:5:1126:2767:20076,J00121:27:H3GGKBBXX:5:1213:9678:40069,J00121:27:H3GGKBBXX:5:2208:24880:19531,J00121:27:H3GGKBBXX:5:1115:27742:38275,J00121:27:H3GGKBBXX:5:1225:18467:42143,J00121:27:H3GGKBBXX:5:2113:12225:3196,J00121:27:H3GGKBBXX:5:2209:23835:20603,J00121:27:H3GGKBBXX:5:1126:19695:48526,J00121:27:H3GGKBBXX:5:1228:25175:16629,J00121:27:H3GGKBBXX:5:2213:3711:6097,J00121:27:H3GGKBBXX:5:2207:26940:12937,J00121:27:H3GGKBBXX:5:2113:28178:26230,J00121:27:H3GGKBBXX:5:1119:13250:25580,J00121:27:H3GGKBBXX:5:1110:3752:39541,J00121:27:H3GGKBBXX:5:1112:4462:47665,J00121:27:H3GGKBBXX:5:2204:29640:40403,J00121:27:H3GGKBBXX:5:1115:10318:41387,J00121:27:H3GGKBBXX:5:2208:22455:30907,J00121:27:H3GGKBBXX:5:2227:29214:42689,J00121:27:H3GGKBBXX:5:1225:17614:47383,J00121:27:H3GGKBBXX:5:2102:14164:27021,J00121:27:H3GGKBBXX:5:1112:19908:16893,J00121:27:H3GGKBBXX:5:2118:32075:25316,J00121:27:H3GGKBBXX:5:2227:3995:15487,J00121:27:H3GGKBBXX:5:1119:31649:45854,J00121:27:H3GGKBBXX:5:1207:14499:4251,J00121:27:H3GGKBBXX:5:2121:13271:46750,J00121:27:H3GGKBBXX:5:1124:9364:16383,J00121:27:H3GGKBBXX:5:1205:29518:23979,J00121:27:H3GGKBBXX:5:1104:14083:37572,J00121:27:H3GGKBBXX:5:2123:4523:1842,J00121:27:H3GGKBBXX:5:1124:26230:8963,J00121:27:H3GGKBBXX:5:2219:8014:19882,J00121:27:H3GGKBBXX:5:1207:10510:33563,J00121:27:H3GGKBBXX:5:1107:8765:3178,J00121:27:H3GGKBBXX:5:2115:23043:43603,J00121:27:H3GGKBBXX:5:1213:8339:4198;sequence=TATAGACAAAAGTTTTCTTTTTCATTTTATCAAATATTAGAACGTAGATTAAACAATAAATGCTATTTTTTTTGAGATTGACTA;start=202557;subtype=IES;support_ref=30;support_variant=37;type=IES;
scaffold51_147_with_IES	MILORD	internal_eliminated_sequence	203538	203650	.	.	.	ID=MILORD.147.203538.203650;Name=MILORD.147.203538.203650;bounded_by_ta=TRUE;common_boundary=Both;end=203650;ies_id=IESPGM.PTET51.1.147.195909;ies_left_dist=0;ies_min_dist=0;ies_right_dist=0;junction_seq=ggaaatgagttctaaTAtctgattttattgct;read_names=J00121:27:H3GGKBBXX:5:2117:28463:7556,J00121:27:H3GGKBBXX:5:1107:28615:46715,J00121:27:H3GGKBBXX:5:2217:14976:11688,J00121:27:H3GGKBBXX:5:2201:18385:40209,J00121:27:H3GGKBBXX:5:2218:14377:41247,J00121:27:H3GGKBBXX:5:2103:19857:21412,J00121:27:H3GGKBBXX:5:2212:16873:39629,J00121:27:H3GGKBBXX:5:2209:14326:22450,J00121:27:H3GGKBBXX:5:2217:10186:20375,J00121:27:H3GGKBBXX:5:2203:14570:27971,J00121:27:H3GGKBBXX:5:1102:18355:47577,J00121:27:H3GGKBBXX:5:1120:27539:31664,J00121:27:H3GGKBBXX:5:1112:25418:30415,J00121:27:H3GGKBBXX:5:2114:19522:17526,J00121:27:H3GGKBBXX:5:1101:9536:19249,J00121:27:H3GGKBBXX:5:2119:19441:22379,J00121:27:H3GGKBBXX:5:2122:20709:2774,J00121:27:H3GGKBBXX:5:2121:25581:47084,J00121:27:H3GGKBBXX:5:1105:2980:27021,J00121:27:H3GGKBBXX:5:1221:19654:10405,J00121:27:H3GGKBBXX:5:1228:10906:41352,J00121:27:H3GGKBBXX:5:2205:20517:34407,J00121:27:H3GGKBBXX:5:1107:18213:23030,J00121:27:H3GGKBBXX:5:1211:24068:24595,J00121:27:H3GGKBBXX:5:1124:17391:18898,J00121:27:H3GGKBBXX:5:2208:5670:18177,J00121:27:H3GGKBBXX:5:1101:12885:1525,J00121:27:H3GGKBBXX:5:1202:14499:4778,J00121:27:H3GGKBBXX:5:1217:21866:39453,J00121:27:H3GGKBBXX:5:1208:12398:6660,J00121:27:H3GGKBBXX:5:1221:7963:6009,J00121:27:H3GGKBBXX:5:1217:17381:8963,J00121:27:H3GGKBBXX:5:1120:28483:19126,J00121:27:H3GGKBBXX:5:2218:17107:40174,J00121:27:H3GGKBBXX:5:1126:19948:2897,J00121:27:H3GGKBBXX:5:2215:28696:23329,J00121:27:H3GGKBBXX:5:1223:4482:9684,J00121:27:H3GGKBBXX:5:2215:8887:40666,J00121:27:H3GGKBBXX:5:1223:13271:10106,J00121:27:H3GGKBBXX:5:1123:4909:11302,J00121:27:H3GGKBBXX:5:2110:13078:24226,J00121:27:H3GGKBBXX:5:2218:17563:24331,J00121:27:H3GGKBBXX:5:1220:20791:32279,J00121:27:H3GGKBBXX:5:1128:19360:4127,J00121:27:H3GGKBBXX:5:2211:22597:44517;sequence=TACAGTCTGTCAAAAATCAAATTTATTAATTCTTAAAATAATAAATATTTAAATTATTTACAATTTATTTACTAACTAAAGAATAAATTATCTGAATTACTAGTCCCCTACTT;start=203538;subtype=IES;support_ref=2;support_variant=45;type=IES;
scaffold51_147_with_IES	MILORD	internal_eliminated_sequence	204293	204537	.	.	.	ID=MILORD.147.204293.204537;Name=MILORD.147.204293.204537;bounded_by_ta=TRUE;common_boundary=Both;end=204537;ies_id=IESPGM.PTET51.1.147.196551;ies_left_dist=0;ies_min_dist=0;ies_right_dist=0;junction_seq=attgatgtttggaaaTActtgatcgaagactg;read_names=J00121:27:H3GGKBBXX:5:2124:29538:23276,J00121:27:H3GGKBBXX:5:2102:9800:36024,J00121:27:H3GGKBBXX:5:1207:11647:23434,J00121:27:H3GGKBBXX:5:1111:3792:26705,J00121:27:H3GGKBBXX:5:1224:28077:31154,J00121:27:H3GGKBBXX:5:1118:17097:38504,J00121:27:H3GGKBBXX:5:1216:15432:26406,J00121:27:H3GGKBBXX:5:2211:19228:1437,J00121:27:H3GGKBBXX:5:2212:27072:9825,J00121:27:H3GGKBBXX:5:1218:3417:3336,J00121:27:H3GGKBBXX:5:2212:12895:49194,J00121:27:H3GGKBBXX:5:1105:20344:18177,J00121:27:H3GGKBBXX:5:1220:19299:10915,J00121:27:H3GGKBBXX:5:1210:13890:29325,J00121:27:H3GGKBBXX:5:2223:5457:26494,J00121:27:H3GGKBBXX:5:2205:26129:1754,J00121:27:H3GGKBBXX:5:2202:23591:10229,J00121:27:H3GGKBBXX:5:2107:18132:23557,J00121:27:H3GGKBBXX:5:2103:13555:26037,J00121:27:H3GGKBBXX:5:2203:11870:30257,J00121:27:H3GGKBBXX:5:1208:29883:8260,J00121:27:H3GGKBBXX:5:1122:14478:43955,J00121:27:H3GGKBBXX:5:1213:11363:31664,J00121:27:H3GGKBBXX:5:2222:19441:18511,J00121:27:H3GGKBBXX:5:1202:11292:24859,J00121:27:H3GGKBBXX:5:2227:26514:14836,J00121:27:H3GGKBBXX:5:2212:16965:28674,J00121:27:H3GGKBBXX:5:2228:3904:38011,J00121:27:H3GGKBBXX:5:1127:30025:20920,J00121:27:H3GGKBBXX:5:1208:3468:37255,J00121:27:H3GGKBBXX:5:1227:28118:23663,J00121:27:H3GGKBBXX:5:2205:30482:12568,J00121:27:H3GGKBBXX:5:1202:18385:36728,J00121:27:H3GGKBBXX:5:1106:8877:44306,J00121:27:H3GGKBBXX:5:1120:14458:10088,J00121:27:H3GGKBBXX:5:2228:21268:42460,J00121:27:H3GGKBBXX:5:2104:20090:14361,J00121:27:H3GGKBBXX:5:2107:18802:36464,J00121:27:H3GGKBBXX:5:2113:11312:13711,J00121:27:H3GGKBBXX:5:1219:14529:10528,J00121:27:H3GGKBBXX:5:2110:16802:7293,J00121:27:H3GGKBBXX:5:1227:27783:23645,J00121:27:H3GGKBBXX:5:1220:31284:10651,J00121:27:H3GGKBBXX:5:1202:18304:37079,J00121:27:H3GGKBBXX:5:1114:29254:38996,J00121:27:H3GGKBBXX:5:1117:24545:18282,J00121:27:H3GGKBBXX:5:2211:18639:4286,J00121:27:H3GGKBBXX:5:1118:2950:16981,J00121:27:H3GGKBBXX:5:2208:11048:48350;sequence=TATTGTGAAGTTACAAAAATTATTTTATGAAAAAAATTTTGTAGATACAATTTTTAACTTTTATGAAAACATTAATATTAGCAAAAGCTAATACGTATTTTGAATTATCAGAATTATAAAAAATCATTTGAAAAAAAATCAAATTCTTAAAATTAGGAGATGACATCCAAAAAAAGAGAAATTAGCATCTCTTATAAAATAATAAAGTTTGTAAACTTTTAATTTTCTTGTTATTGATTAATCAA;start=204293;subtype=IES;support_ref=18;support_variant=49;type=IES;
scaffold51_147_with_IES	MILORD	internal_eliminated_sequence	208182	208229	.	.	.	ID=MILORD.147.208182.208229;Name=MILORD.147.208182.208229;bounded_by_ta=TRUE;common_boundary=Both;end=208229;ies_id=IESPGM.PTET51.1.147.200195;ies_left_dist=0;ies_min_dist=0;ies_right_dist=0;junction_seq=tgataaacctattgaTAtccaacgaccatata;read_names=J00121:27:H3GGKBBXX:5:1111:8298:34336,J00121:27:H3GGKBBXX:5:1207:29356:15504,J00121:27:H3GGKBBXX:5:1128:19918:6466,J00121:27:H3GGKBBXX:5:1222:10429:19109,J00121:27:H3GGKBBXX:5:1114:14367:43937,J00121:27:H3GGKBBXX:5:2111:8115:7785,J00121:27:H3GGKBBXX:5:1206:21582:21483,J00121:27:H3GGKBBXX:5:1206:21663:21518,J00121:27:H3GGKBBXX:5:2115:29417:7838,J00121:27:H3GGKBBXX:5:2115:23206:38996,J00121:27:H3GGKBBXX:5:1107:23855:2105,J00121:27:H3GGKBBXX:5:1114:26677:24366,J00121:27:H3GGKBBXX:5:2223:9983:35567,J00121:27:H3GGKBBXX:5:1201:9922:27127,J00121:27:H3GGKBBXX:5:1224:22881:9280,J00121:27:H3GGKBBXX:5:2222:4005:10370,J00121:27:H3GGKBBXX:5:1120:24241:12515,J00121:27:H3GGKBBXX:5:1112:9272:47208,J00121:27:H3GGKBBXX:5:2115:23297:39014,J00121:27:H3GGKBBXX:5:2217:30066:30274,J00121:27:H3GGKBBXX:5:2121:32390:16753,J00121:27:H3GGKBBXX:5:2213:13220:35725,J00121:27:H3GGKBBXX:5:2202:20202:29219,J00121:27:H3GGKBBXX:5:1126:12926:30257,J00121:27:H3GGKBBXX:5:1124:6421:6888,J00121:27:H3GGKBBXX:5:2212:9029:27338,J00121:27:H3GGKBBXX:5:2218:24890:4110,J00121:27:H3GGKBBXX:5:2225:6512:3846,J00121:27:H3GGKBBXX:5:1127:28605:4180,J00121:27:H3GGKBBXX:5:1208:23764:13834,J00121:27:H3GGKBBXX:5:2213:12012:28850,J00121:27:H3GGKBBXX:5:2217:29579:3582,J00121:27:H3GGKBBXX:5:2228:21663:46065,J00121:27:H3GGKBBXX:5:2102:7770:40596,J00121:27:H3GGKBBXX:5:1118:12956:22045,J00121:27:H3GGKBBXX:5:2120:5812:26898,J00121:27:H3GGKBBXX:5:1113:8846:25439,J00121:27:H3GGKBBXX:5:2228:21186:37501,J00121:27:H3GGKBBXX:5:1205:23947:42460,J00121:27:H3GGKBBXX:5:2117:22120:27584,J00121:27:H3GGKBBXX:5:2115:28432:41862,J00121:27:H3GGKBBXX:5:2103:19522:34020,J00121:27:H3GGKBBXX:5:1126:27011:34407,J00121:27:H3GGKBBXX:5:2120:5335:25369,J00121:27:H3GGKBBXX:5:2206:27661:31769,J00121:27:H3GGKBBXX:5:1124:19816:28938,J00121:27:H3GGKBBXX:5:1124:7304:13306,J00121:27:H3GGKBBXX:5:2113:24941:41968;sequence=TACATTCAATTTCACATATTCATCAATTTGAATCAACCTATTCAACTG;start=208182;subtype=IES;support_ref=8;support_variant=48;type=IES;
scaffold51_147_with_IES	MILORD	internal_eliminated_sequence	209060	209141	.	.	.	ID=MILORD.147.209060.209141;Name=MILORD.147.209060.209141;bounded_by_ta=TRUE;common_boundary=Both;end=209141;ies_id=IESPGM.PTET51.1.147.201025;ies_left_dist=0;ies_min_dist=0;ies_right_dist=0;junction_seq=ttactttatgcaatgTAttttaaatagaaagc;read_names=J00121:27:H3GGKBBXX:5:1207:27793:35233,J00121:27:H3GGKBBXX:5:1206:12195:26177,J00121:27:H3GGKBBXX:5:1216:9983:6941,J00121:27:H3GGKBBXX:5:1124:12459:40526,J00121:27:H3GGKBBXX:5:1110:20801:18019,J00121:27:H3GGKBBXX:5:1113:21207:34688,J00121:27:H3GGKBBXX:5:1205:13433:16225,J00121:27:H3GGKBBXX:5:2218:9709:28833,J00121:27:H3GGKBBXX:5:1213:7040:8383,J00121:27:H3GGKBBXX:5:2104:26108:42548,J00121:27:H3GGKBBXX:5:1225:6918:14994,J00121:27:H3GGKBBXX:5:1219:6532:7328,J00121:27:H3GGKBBXX:5:1222:22627:27760,J00121:27:H3GGKBBXX:5:1220:29934:17561,J00121:27:H3GGKBBXX:5:1123:19410:48386,J00121:27:H3GGKBBXX:5:2110:15250:41845;sequence=TATATTCAATTTGTAATTATTTTTTTATAATCATTTTTTAAGTGAATATTAATTTACCTCCCCTTCCCTCCCAAATTTACTA;start=209060;subtype=IES;support_ref=2;support_variant=16;type=IES;
scaffold51_147_with_IES	MILORD	internal_eliminated_sequence	209685	209731	.	.	.	ID=MILORD.147.209685.209731;Name=MILORD.147.209685.209731;bounded_by_ta=TRUE;common_boundary=Both;end=209731;ies_id=IESPGM.PTET51.1.147.201568;ies_left_dist=0;ies_min_dist=0;ies_right_dist=0;junction_seq=tgccgttttttctgtTAcaatctataaagcat;read_names=J00121:27:H3GGKBBXX:5:2123:13565:48526,J00121:27:H3GGKBBXX:5:1108:3173:5728,J00121:27:H3GGKBBXX:5:2120:12895:13148,J00121:27:H3GGKBBXX:5:1207:10155:13570,J00121:27:H3GGKBBXX:5:2227:10622:14590,J00121:27:H3GGKBBXX:5:1215:25895:13728,J00121:27:H3GGKBBXX:5:2119:8136:19531,J00121:27:H3GGKBBXX:5:2223:23886:7082,J00121:27:H3GGKBBXX:5:2122:29203:13763;sequence=TACACTCAAACGACTACATGTATATATTCTAACAAATCTATCTGCCG;start=209685;subtype=IES;support_ref=11;support_variant=9;type=IES;
scaffold51_147_with_IES	MILORD	internal_eliminated_sequence	209785	209812	.	.	.	ID=MILORD.147.209785.209812;Name=MILORD.147.209785.209812;bounded_by_ta=TRUE;common_boundary=Both;end=209812;ies_id=IESPGM.PTET51.1.147.201621;ies_left_dist=0;ies_min_dist=0;ies_right_dist=0;junction_seq=aaccgagcctgatggTAgtgtactttcgattt;read_names=J00121:27:H3GGKBBXX:5:2211:19065:11003,J00121:27:H3GGKBBXX:5:2218:22587:14924,J00121:27:H3GGKBBXX:5:2218:16356:13166,J00121:27:H3GGKBBXX:5:1114:23429:13922,J00121:27:H3GGKBBXX:5:1220:16853:34143,J00121:27:H3GGKBBXX:5:1114:22282:13201,J00121:27:H3GGKBBXX:5:2121:20040:8049,J00121:27:H3GGKBBXX:5:1109:19827:36728,J00121:27:H3GGKBBXX:5:2225:10510:21113,J00121:27:H3GGKBBXX:5:1103:5193:35567,J00121:27:H3GGKBBXX:5:1122:16041:24753,J00121:27:H3GGKBBXX:5:2207:24413:16471,J00121:27:H3GGKBBXX:5:1225:26169:24859,J00121:27:H3GGKBBXX:5:1218:14123:3248,J00121:27:H3GGKBBXX:5:1218:14570:3389,J00121:27:H3GGKBBXX:5:1218:19268:18599,J00121:27:H3GGKBBXX:5:2110:25236:36605,J00121:27:H3GGKBBXX:5:2106:27397:30292,J00121:27:H3GGKBBXX:5:2215:28381:15926,J00121:27:H3GGKBBXX:5:1103:13687:32525,J00121:27:H3GGKBBXX:5:1121:6816:21149,J00121:27:H3GGKBBXX:5:2113:14671:21078;sequence=TATAGGAATAATAATTGTTGTATAACTA;start=209785;subtype=IES;support_ref=0;support_variant=22;type=IES;
scaffold51_147_with_IES	MILORD	internal_eliminated_sequence	210734	210793	.	.	.	ID=MILORD.147.210734.210793;Name=MILORD.147.210734.210793;bounded_by_ta=TRUE;common_boundary=Both;end=210793;ies_id=IESPGM.PTET51.1.147.202542;ies_left_dist=0;ies_min_dist=0;ies_right_dist=0;junction_seq=caggattaggaatgtTAccacatcatgtcatt;read_names=J00121:27:H3GGKBBXX:5:1127:6005:5147,J00121:27:H3GGKBBXX:5:1214:3478:11847,J00121:27:H3GGKBBXX:5:1226:3356:32490,J00121:27:H3GGKBBXX:5:2226:11109:42689,J00121:27:H3GGKBBXX:5:2108:19532:39453,J00121:27:H3GGKBBXX:5:2117:11353:4813,J00121:27:H3GGKBBXX:5:2102:30127:32560,J00121:27:H3GGKBBXX:5:2220:9191:48192,J00121:27:H3GGKBBXX:5:1109:5548:33369,J00121:27:H3GGKBBXX:5:1206:25672:44781,J00121:27:H3GGKBBXX:5:2107:15859:25562,J00121:27:H3GGKBBXX:5:1209:26098:48790,J00121:27:H3GGKBBXX:5:2202:2808:2422,J00121:27:H3GGKBBXX:5:2208:13108:39928,J00121:27:H3GGKBBXX:5:1106:5863:5710,J00121:27:H3GGKBBXX:5:2218:11820:46135,J00121:27:H3GGKBBXX:5:2213:24353:35040,J00121:27:H3GGKBBXX:5:1120:10368:24630,J00121:27:H3GGKBBXX:5:1102:5842:46821,J00121:27:H3GGKBBXX:5:1104:19603:24665,J00121:27:H3GGKBBXX:5:1201:17442:33017,J00121:27:H3GGKBBXX:5:1107:31436:21149,J00121:27:H3GGKBBXX:5:2217:28178:38785,J00121:27:H3GGKBBXX:5:1108:12865:45871,J00121:27:H3GGKBBXX:5:2120:12297:17632;sequence=TACACTAGAATCTTGATTTCTCAAGAATTTCCAAAGAATATCAAATTAGGAATTCTACTG;start=210734;subtype=IES;support_ref=8;support_variant=25;type=IES;
scaffold51_147_with_IES	MILORD	internal_eliminated_sequence	210990	211089	.	.	.	ID=MILORD.147.210990.211089;Name=MILORD.147.210990.211089;bounded_by_ta=TRUE;common_boundary=Both;end=211089;ies_id=IESPGM.PTET51.1.147.202738;ies_left_dist=0;ies_min_dist=0;ies_right_dist=0;junction_seq=ttaaattttatataaTAttaatatatgaaata;read_names=J00121:27:H3GGKBBXX:5:2112:27823:42636,J00121:27:H3GGKBBXX:5:1110:12733:27250,J00121:27:H3GGKBBXX:5:2209:29640:24999,J00121:27:H3GGKBBXX:5:1218:8866:10493,J00121:27:H3GGKBBXX:5:2216:30878:38398,J00121:27:H3GGKBBXX:5:1122:29660:28938,J00121:27:H3GGKBBXX:5:1208:26078:17280,J00121:27:H3GGKBBXX:5:2206:19035:23927,J00121:27:H3GGKBBXX:5:1211:14996:44711,J00121:27:H3GGKBBXX:5:2207:27164:31365,J00121:27:H3GGKBBXX:5:1105:28808:8189,J00121:27:H3GGKBBXX:5:2115:27620:18863,J00121:27:H3GGKBBXX:5:2203:18558:19408,J00121:27:H3GGKBBXX:5:2122:15970:15135,J00121:27:H3GGKBBXX:5:1223:21947:18282,J00121:27:H3GGKBBXX:5:2106:14143:17983,J00121:27:H3GGKBBXX:5:1210:7781:25879,J00121:27:H3GGKBBXX:5:2208:26991:23048,J00121:27:H3GGKBBXX:5:1104:9323:33932,J00121:27:H3GGKBBXX:5:2202:30411:41423,J00121:27:H3GGKBBXX:5:2214:2240:9139,J00121:27:H3GGKBBXX:5:2210:4746:16999,J00121:27:H3GGKBBXX:5:2122:29802:31435,J00121:27:H3GGKBBXX:5:2104:8318:24771,J00121:27:H3GGKBBXX:5:2214:2605:26336,J00121:27:H3GGKBBXX:5:1207:13443:38328,J00121:27:H3GGKBBXX:5:1213:8329:25562,J00121:27:H3GGKBBXX:5:2225:17350:31699,J00121:27:H3GGKBBXX:5:1116:7243:16753,J00121:27:H3GGKBBXX:5:1112:14783:13183,J00121:27:H3GGKBBXX:5:1121:24545:8049,J00121:27:H3GGKBBXX:5:2122:28503:17755,J00121:27:H3GGKBBXX:5:2210:29061:7082,J00121:27:H3GGKBBXX:5:1223:4249:21201,J00121:27:H3GGKBBXX:5:1222:22232:21694,J00121:27:H3GGKBBXX:5:2114:25712:34020,J00121:27:H3GGKBBXX:5:1108:28686:14414,J00121:27:H3GGKBBXX:5:1110:15382:45449,J00121:27:H3GGKBBXX:5:2115:29447:22520,J00121:27:H3GGKBBXX:5:2222:18446:41757;sequence=TACAGAAACTAACTATTATGTTATATGATTTTCTTCATTTGATTGTTCTAACATATGATGTGAATGTAGGAAAATCATAAATAATATTATAGACATTCTG;start=210990;subtype=IES;support_ref=22;support_variant=40;type=IES;
scaffold51_147_with_IES	MILORD	internal_eliminated_sequence	212720	212746	.	.	.	ID=MILORD.147.212720.212746;Name=MILORD.147.212720.212746;bounded_by_ta=TRUE;common_boundary=Both;end=212746;ies_id=IESPGM.PTET51.1.147.204368;ies_left_dist=0;ies_min_dist=0;ies_right_dist=0;junction_seq=ttcagttttcttgcaTAatttttctttatcca;read_names=J00121:27:H3GGKBBXX:5:2228:9049:10352,J00121:27:H3GGKBBXX:5:2212:20415:7398,J00121:27:H3GGKBBXX:5:2115:15544:11759,J00121:27:H3GGKBBXX:5:1227:26088:28692,J00121:27:H3GGKBBXX:5:1222:28047:2017,J00121:27:H3GGKBBXX:5:1217:20720:16788,J00121:27:H3GGKBBXX:5:2111:13738:13341,J00121:27:H3GGKBBXX:5:1227:25601:29501,J00121:27:H3GGKBBXX:5:2124:23439:14994,J00121:27:H3GGKBBXX:5:1212:29498:46592,J00121:27:H3GGKBBXX:5:1124:10318:39981,J00121:27:H3GGKBBXX:5:1218:13656:32156,J00121:27:H3GGKBBXX:5:1104:8278:13095,J00121:27:H3GGKBBXX:5:1228:5751:24612,J00121:27:H3GGKBBXX:5:2105:26413:48386,J00121:27:H3GGKBBXX:5:1228:19928:29624,J00121:27:H3GGKBBXX:5:2222:26149:2633,J00121:27:H3GGKBBXX:5:2123:8065:9139,J00121:27:H3GGKBBXX:5:2214:11028:21096,J00121:27:H3GGKBBXX:5:1117:8978:31540,J00121:27:H3GGKBBXX:5:2102:7527:5323,J00121:27:H3GGKBBXX:5:1113:21958:20058,J00121:27:H3GGKBBXX:5:2107:12520:29061,J00121:27:H3GGKBBXX:5:2114:21491:26881,J00121:27:H3GGKBBXX:5:1201:14874:4338,J00121:27:H3GGKBBXX:5:2216:6654:15944,J00121:27:H3GGKBBXX:5:1225:19542:39365,J00121:27:H3GGKBBXX:5:1210:9029:26142;sequence=TATAGTATTTTTCAACACTATTAACTA;start=212720;subtype=IES;support_ref=6;support_variant=28;type=IES;
scaffold51_147_with_IES	MILORD	internal_eliminated_sequence	213515	213789	.	.	.	ID=MILORD.147.213515.213789;Name=MILORD.147.213515.213789;bounded_by_ta=TRUE;common_boundary=Both;end=213789;ies_id=IESPGM.PTET51.1.147.205136;ies_left_dist=0;ies_min_dist=0;ies_right_dist=0;junction_seq=tttacaatggctatgTAgttaatttaaaaaat;read_names=J00121:27:H3GGKBBXX:5:2218:20973:24437,J00121:27:H3GGKBBXX:5:1119:28250:22555,J00121:27:H3GGKBBXX:5:1114:8887:23962,J00121:27:H3GGKBBXX:5:1228:20902:11864,J00121:27:H3GGKBBXX:5:2218:8156:27760,J00121:27:H3GGKBBXX:5:1106:24474:3565,J00121:27:H3GGKBBXX:5:1227:10186:1666;sequence=TATAGCATTTACAAAATAATTTTATATGTATGATAATCTGAATTATTAAGAATAAAGAAATCTAATAGAAATTATTTAATTTGGAATATAGAATAAATTTAATTATAATACAAAAAAAACGAAATTATTGAAAATAAAATTATAAGGTGAAAATAGAATAAATTAGTTGACATTAAGATACCAGATTACTTGAAAATAATCTTTATGAGATAATCAAGATATTTCTACAGATCTCTTCTCTATTATCTCTTCTAAAATCATTTCTACAACCACTA;start=213515;subtype=IES;support_ref=64;support_variant=7;type=IES;
scaffold51_147_with_IES	MILORD	internal_eliminated_sequence	213788	213851	.	.	.	ID=MILORD.147.213788.213851;Name=MILORD.147.213788.213851;bounded_by_ta=TRUE;common_boundary=None;end=213851;ies_id=IESPGM.PTET51.1.147.205196;ies_left_dist=62;ies_min_dist=28;ies_right_dist=28;junction_seq=catttctacaaccacTAgccaaataagatcaa;read_names=J00121:27:H3GGKBBXX:5:2121:9638:48509;sequence=TATAGTTAATTTAAAAAATTTACATTAAATTACCTCCTCTGACCTATTGTAATTGAATTTTCTA;start=213788;subtype=OVERLAPPING;support_ref=11;support_variant=1;type=ALTERNATIVE;
scaffold51_147_with_IES	MILORD	internal_eliminated_sequence	213850	213879	.	.	.	ID=MILORD.147.213850.213879;Name=MILORD.147.213850.213879;bounded_by_ta=TRUE;common_boundary=Both;end=213879;ies_id=IESPGM.PTET51.1.147.205196;ies_left_dist=0;ies_min_dist=0;ies_right_dist=0;junction_seq=tgtaattgaattttcTAatgaactattatgga;read_names=J00121:27:H3GGKBBXX:5:1209:12672:6466,J00121:27:H3GGKBBXX:5:2215:27194:40315,J00121:27:H3GGKBBXX:5:2108:6705:13746,J00121:27:H3GGKBBXX:5:1228:23460:17315,J00121:27:H3GGKBBXX:5:1225:14529:16964,J00121:27:H3GGKBBXX:5:1104:10358:32771,J00121:27:H3GGKBBXX:5:1225:14590:16858,J00121:27:H3GGKBBXX:5:1204:2595:15100,J00121:27:H3GGKBBXX:5:2111:31142:45185,J00121:27:H3GGKBBXX:5:2124:11820:5622,J00121:27:H3GGKBBXX:5:2212:6390:33141,J00121:27:H3GGKBBXX:5:1115:25438:10018,J00121:27:H3GGKBBXX:5:2205:9354:45731,J00121:27:H3GGKBBXX:5:2111:24068:11513,J00121:27:H3GGKBBXX:5:2205:9384:45818;sequence=TATAGCCAAATAAGATCAAATATTTAGCTA;start=213850;subtype=IES;support_ref=27;support_variant=15;type=IES;
scaffold51_147_with_IES	MILORD	internal_eliminated_sequence	214580	214608	.	.	.	ID=MILORD.147.214580.214608;Name=MILORD.147.214580.214608;bounded_by_ta=TRUE;common_boundary=Both;end=214608;ies_id=IESPGM.PTET51.1.147.205896;ies_left_dist=0;ies_min_dist=0;ies_right_dist=0;junction_seq=taaagttcattgagtTAaatcttgagttacgg;read_names=J00121:27:H3GGKBBXX:5:2209:14823:20322,J00121:27:H3GGKBBXX:5:2112:26108:47190,J00121:27:H3GGKBBXX:5:2213:10784:33123,J00121:27:H3GGKBBXX:5:2219:22475:20252,J00121:27:H3GGKBBXX:5:2216:5934:31435,J00121:27:H3GGKBBXX:5:1128:27793:10370,J00121:27:H3GGKBBXX:5:1206:5741:20269,J00121:27:H3GGKBBXX:5:1221:19725:32050,J00121:27:H3GGKBBXX:5:1207:7984:16876,J00121:27:H3GGKBBXX:5:1109:28737:8805,J00121:27:H3GGKBBXX:5:2119:17990:8154,J00121:27:H3GGKBBXX:5:2225:23409:21764,J00121:27:H3GGKBBXX:5:1120:13788:40930,J00121:27:H3GGKBBXX:5:1218:16001:18740,J00121:27:H3GGKBBXX:5:2205:10653:15346,J00121:27:H3GGKBBXX:5:1225:29589:2228,J00121:27:H3GGKBBXX:5:1223:15016:15522,J00121:27:H3GGKBBXX:5:2215:15727:40280,J00121:27:H3GGKBBXX:5:2214:5802:35356,J00121:27:H3GGKBBXX:5:2220:29457:16911,J00121:27:H3GGKBBXX:5:2203:24119:2387,J00121:27:H3GGKBBXX:5:1107:8755:13675,J00121:27:H3GGKBBXX:5:1116:12489:34635,J00121:27:H3GGKBBXX:5:1216:9557:7433,J00121:27:H3GGKBBXX:5:2213:23175:43374,J00121:27:H3GGKBBXX:5:2108:7862:29430,J00121:27:H3GGKBBXX:5:2122:28219:13218,J00121:27:H3GGKBBXX:5:1122:25723:22749,J00121:27:H3GGKBBXX:5:2121:24393:14607,J00121:27:H3GGKBBXX:5:1222:13362:7345,J00121:27:H3GGKBBXX:5:2210:9080:42407,J00121:27:H3GGKBBXX:5:1109:22983:40403,J00121:27:H3GGKBBXX:5:1122:6837:32578,J00121:27:H3GGKBBXX:5:1221:12550:44306,J00121:27:H3GGKBBXX:5:2101:28980:36235,J00121:27:H3GGKBBXX:5:1116:12713:34776,J00121:27:H3GGKBBXX:5:1227:13149:46469,J00121:27:H3GGKBBXX:5:2201:10876:8348,J00121:27:H3GGKBBXX:5:1108:18913:43656,J00121:27:H3GGKBBXX:5:1106:11708:3635,J00121:27:H3GGKBBXX:5:1123:5132:5569,J00121:27:H3GGKBBXX:5:2213:12347:43814,J00121:27:H3GGKBBXX:5:2206:7273:32314,J00121:27:H3GGKBBXX:5:2122:29376:13535,J00121:27:H3GGKBBXX:5:2107:11058:12392,J00121:27:H3GGKBBXX:5:1218:19603:22344,J00121:27:H3GGKBBXX:5:1118:7679:10440,J00121:27:H3GGKBBXX:5:2206:20760:32332,J00121:27:H3GGKBBXX:5:1223:8217:41721,J00121:27:H3GGKBBXX:5:1228:24992:37484,J00121:27:H3GGKBBXX:5:2227:24627:10405,J00121:27:H3GGKBBXX:5:2210:9526:19267,J00121:27:H3GGKBBXX:5:2126:17005:28393,J00121:27:H3GGKBBXX:5:1127:6289:11864,J00121:27:H3GGKBBXX:5:1104:21481:45080,J00121:27:H3GGKBBXX:5:1217:24606:44341,J00121:27:H3GGKBBXX:5:1225:15980:8400,J00121:27:H3GGKBBXX:5:1215:28229:38064,J00121:27:H3GGKBBXX:5:2104:7679:28340,J00121:27:H3GGKBBXX:5:2215:4919:36323,J00121:27:H3GGKBBXX:5:1201:18487:33422,J00121:27:H3GGKBBXX:5:2213:4279:38908,J00121:27:H3GGKBBXX:5:1205:7588:2299,J00121:27:H3GGKBBXX:5:2227:3356:10721,J00121:27:H3GGKBBXX:5:1213:15240:18335,J00121:27:H3GGKBBXX:5:1104:3894:30714,J00121:27:H3GGKBBXX:5:1227:23693:16032,J00121:27:H3GGKBBXX:5:1222:22780:41387,J00121:27:H3GGKBBXX:5:2202:29691:19355,J00121:27:H3GGKBBXX:5:2224:25997:8207,J00121:27:H3GGKBBXX:5:2126:11028:33897;sequence=TATGAATAAATAAGGGACATTGCTAACTA;start=214580;subtype=IES;support_ref=9;support_variant=71;type=IES;
scaffold51_147_with_IES	MILORD	internal_eliminated_sequence	215500	215575	.	.	.	ID=MILORD.147.215500.215575;Name=MILORD.147.215500.215575;bounded_by_ta=TRUE;common_boundary=Both;end=215575;ies_id=IESPGM.PTET51.1.147.206787;ies_left_dist=0;ies_min_dist=0;ies_right_dist=0;junction_seq=aaaagaagtggttatTAttacatgttgagaat;read_names=J00121:27:H3GGKBBXX:5:2217:32299:33123,J00121:27:H3GGKBBXX:5:1214:23652:39664,J00121:27:H3GGKBBXX:5:1220:25337:1297,J00121:27:H3GGKBBXX:5:2215:27468:30204,J00121:27:H3GGKBBXX:5:1114:20070:14572,J00121:27:H3GGKBBXX:5:1117:15240:3987,J00121:27:H3GGKBBXX:5:1227:18172:33756,J00121:27:H3GGKBBXX:5:2125:12094:28393,J00121:27:H3GGKBBXX:5:1116:9993:26371;sequence=TACAGTAAAAAAAATTCTTTATTTAAATTTGTGTCATATTTATTAACTGAATTATATAATTTAATCAGATTGATAG;start=215500;subtype=IES;support_ref=4;support_variant=9;type=IES;
scaffold51_147_with_IES	MILORD	internal_eliminated_sequence	215829	215856	.	.	.	ID=MILORD.147.215829.215856;Name=MILORD.147.215829.215856;bounded_by_ta=TRUE;common_boundary=Both;end=215856;ies_id=IESPGM.PTET51.1.147.207040;ies_left_dist=0;ies_min_dist=0;ies_right_dist=0;junction_seq=aggcgatataagaagTAccatttaagtgttat;read_names=J00121:27:H3GGKBBXX:5:1220:24282:30732,J00121:27:H3GGKBBXX:5:1104:13545:39066,J00121:27:H3GGKBBXX:5:1109:8785:23645,J00121:27:H3GGKBBXX:5:1117:13819:7046,J00121:27:H3GGKBBXX:5:1122:6299:42091,J00121:27:H3GGKBBXX:5:2221:26565:29976,J00121:27:H3GGKBBXX:5:2115:11688:23997,J00121:27:H3GGKBBXX:5:1218:28544:20463,J00121:27:H3GGKBBXX:5:2203:31071:38205,J00121:27:H3GGKBBXX:5:2203:8775:12339,J00121:27:H3GGKBBXX:5:1221:3742:21483,J00121:27:H3GGKBBXX:5:2115:11647:23997,J00121:27:H3GGKBBXX:5:2206:24748:4462,J00121:27:H3GGKBBXX:5:2208:16853:5376,J00121:27:H3GGKBBXX:5:1207:10287:18335,J00121:27:H3GGKBBXX:5:1219:8562:3319,J00121:27:H3GGKBBXX:5:2102:16173:35110,J00121:27:H3GGKBBXX:5:2109:29417:16207,J00121:27:H3GGKBBXX:5:2123:15666:45731,J00121:27:H3GGKBBXX:5:2219:26413:46065,J00121:27:H3GGKBBXX:5:2224:12510:41493,J00121:27:H3GGKBBXX:5:1203:30036:6624,J00121:27:H3GGKBBXX:5:2210:5832:43427,J00121:27:H3GGKBBXX:5:2101:30604:45555,J00121:27:H3GGKBBXX:5:1120:24383:19970,J00121:27:H3GGKBBXX:5:1127:9891:3618,J00121:27:H3GGKBBXX:5:1218:10724:30204,J00121:27:H3GGKBBXX:5:1110:15737:45502,J00121:27:H3GGKBBXX:5:2126:15209:22151,J00121:27:H3GGKBBXX:5:2202:20841:9508,J00121:27:H3GGKBBXX:5:1112:2006:47981,J00121:27:H3GGKBBXX:5:2108:27651:13289,J00121:27:H3GGKBBXX:5:1211:11576:42020,J00121:27:H3GGKBBXX:5:2227:16802:26881,J00121:27:H3GGKBBXX:5:2212:3244:8910,J00121:27:H3GGKBBXX:5:1210:12033:10141,J00121:27:H3GGKBBXX:5:2203:12895:44974,J00121:27:H3GGKBBXX:5:1211:11383:8875;sequence=TACAATAGAAATATATATATTTTTACAT;start=215829;subtype=IES;support_ref=6;support_variant=38;type=IES;
scaffold51_147_with_IES	MILORD	internal_eliminated_sequence	217319	217436	.	.	.	ID=MILORD.147.217319.217436;Name=MILORD.147.217319.217436;bounded_by_ta=TRUE;common_boundary=RIGHT;end=217436;ies_id=IESPGM.PTET51.1.147.208504;ies_left_dist=2;ies_min_dist=0;ies_right_dist=0;junction_seq=gaattttaatgaagtTAtcaggtcattagtta;read_names=J00121:27:H3GGKBBXX:5:2209:7801:38046,J00121:27:H3GGKBBXX:5:2224:19116:29694;sequence=TATACAGTTGGGTGGTTTGAGAACAATTCTATTTTAGAATAATTATTCAGCCTCATCAATTTAATTATGTTTTTCTATATATTTTATAAATATTAAACTAACAAATTTGTGATTACTG;start=217319;subtype=PARTIAL_EXTERNAL;support_ref=1;support_variant=2;type=ALTERNATIVE;
scaffold51_147_with_IES	MILORD	internal_eliminated_sequence	217321	217436	.	.	.	ID=MILORD.147.217321.217436;Name=MILORD.147.217321.217436;bounded_by_ta=TRUE;common_boundary=Both;end=217436;ies_id=IESPGM.PTET51.1.147.208504;ies_left_dist=0;ies_min_dist=0;ies_right_dist=0;junction_seq=attttaatgaagttaTAtcaggtcattagtta;read_names=J00121:27:H3GGKBBXX:5:1112:7628:43902,J00121:27:H3GGKBBXX:5:1118:22709:9297,J00121:27:H3GGKBBXX:5:1226:4178:39014,J00121:27:H3GGKBBXX:5:1227:18406:44148,J00121:27:H3GGKBBXX:5:2120:25225:4760,J00121:27:H3GGKBBXX:5:2201:26118:27057,J00121:27:H3GGKBBXX:5:1115:16092:34266,J00121:27:H3GGKBBXX:5:2206:22323:1947,J00121:27:H3GGKBBXX:5:1119:30269:1965,J00121:27:H3GGKBBXX:5:2227:19025:10194,J00121:27:H3GGKBBXX:5:2228:19268:26195,J00121:27:H3GGKBBXX:5:1126:5233:21008,J00121:27:H3GGKBBXX:5:2209:16163:1894,J00121:27:H3GGKBBXX:5:1212:25499:31646,J00121:27:H3GGKBBXX:5:1210:27123:19900,J00121:27:H3GGKBBXX:5:1209:24566:9807,J00121:27:H3GGKBBXX:5:1210:27154:20304,J00121:27:H3GGKBBXX:5:2228:28310:23997,J00121:27:H3GGKBBXX:5:1108:2788:43849,J00121:27:H3GGKBBXX:5:1109:10318:2281,J00121:27:H3GGKBBXX:5:1121:28503:15610,J00121:27:H3GGKBBXX:5:1117:6329:44535,J00121:27:H3GGKBBXX:5:1115:10338:39559,J00121:27:H3GGKBBXX:5:2116:9374:2721,J00121:27:H3GGKBBXX:5:2107:27062:45115,J00121:27:H3GGKBBXX:5:2227:18619:10546,J00121:27:H3GGKBBXX:5:1214:11403:26705,J00121:27:H3GGKBBXX:5:2101:25976:18722,J00121:27:H3GGKBBXX:5:2203:13616:38662,J00121:27:H3GGKBBXX:5:2221:13261:7978,J00121:27:H3GGKBBXX:5:2211:13200:14484,J00121:27:H3GGKBBXX:5:2225:12601:16893,J00121:27:H3GGKBBXX:5:2225:3204:25896,J00121:27:H3GGKBBXX:5:2210:17695:37009,J00121:27:H3GGKBBXX:5:1219:22090:1261,J00121:27:H3GGKBBXX:5:1108:9059:29712,J00121:27:H3GGKBBXX:5:1118:7801:5517,J00121:27:H3GGKBBXX:5:2220:29214:22960,J00121:27:H3GGKBBXX:5:2205:20111:47067,J00121:27:H3GGKBBXX:5:1217:25875:37290,J00121:27:H3GGKBBXX:5:1108:15189:21975,J00121:27:H3GGKBBXX:5:2116:26169:3407,J00121:27:H3GGKBBXX:5:2219:15402:37114,J00121:27:H3GGKBBXX:5:1114:9161:37273,J00121:27:H3GGKBBXX:5:1225:24109:12497,J00121:27:H3GGKBBXX:5:1116:18477:28446,J00121:27:H3GGKBBXX:5:2216:3468:22485,J00121:27:H3GGKBBXX:5:1219:8247:20709,J00121:27:H3GGKBBXX:5:1127:11302:48333,J00121:27:H3GGKBBXX:5:1224:20243:38222,J00121:27:H3GGKBBXX:5:2224:6563:44869,J00121:27:H3GGKBBXX:5:1125:28361:14906,J00121:27:H3GGKBBXX:5:1122:17574:21113,J00121:27:H3GGKBBXX:5:1102:4056:35989,J00121:27:H3GGKBBXX:5:2216:19207:27742,J00121:27:H3GGKBBXX:5:1206:6116:4356,J00121:27:H3GGKBBXX:5:2118:15392:38398,J00121:27:H3GGKBBXX:5:1101:21978:27408,J00121:27:H3GGKBBXX:5:2205:17421:34319,J00121:27:H3GGKBBXX:5:1121:10653:2439,J00121:27:H3GGKBBXX:5:1102:13798:25333,J00121:27:H3GGKBBXX:5:1104:13332:19003,J00121:27:H3GGKBBXX:5:1106:14549:38803,J00121:27:H3GGKBBXX:5:1118:7202:6308,J00121:27:H3GGKBBXX:5:2207:21755:25263,J00121:27:H3GGKBBXX:5:1223:23571:26652;sequence=TACAGTTGGGTGGTTTGAGAACAATTCTATTTTAGAATAATTATTCAGCCTCATCAATTTAATTATGTTTTTCTATATATTTTATAAATATTAAACTAACAAATTTGTGATTACTG;start=217321;subtype=IES;support_ref=2;support_variant=66;type=IES;
scaffold51_147_with_IES	MILORD	internal_eliminated_sequence	218186	218211	.	.	.	ID=MILORD.147.218186.218211;Name=MILORD.147.218186.218211;bounded_by_ta=TRUE;common_boundary=Both;end=218211;ies_id=IESPGM.PTET51.1.147.209253;ies_left_dist=0;ies_min_dist=0;ies_right_dist=0;junction_seq=catatgaaacatatgTActtgattttattaat;read_names=J00121:27:H3GGKBBXX:5:2121:16325:44763,J00121:27:H3GGKBBXX:5:1223:7040:14080,J00121:27:H3GGKBBXX:5:1220:20872:39348,J00121:27:H3GGKBBXX:5:2122:21004:33879,J00121:27:H3GGKBBXX:5:2113:5132:15979,J00121:27:H3GGKBBXX:5:1218:9485:43708,J00121:27:H3GGKBBXX:5:1223:19187:5974,J00121:27:H3GGKBBXX:5:1202:14204:26635,J00121:27:H3GGKBBXX:5:2125:30117:25369,J00121:27:H3GGKBBXX:5:1218:13200:43075,J00121:27:H3GGKBBXX:5:1111:4279:19847,J00121:27:H3GGKBBXX:5:1117:29386:17561,J00121:27:H3GGKBBXX:5:1205:17229:20375,J00121:27:H3GGKBBXX:5:2119:29254:43708,J00121:27:H3GGKBBXX:5:1110:12357:16858,J00121:27:H3GGKBBXX:5:2212:28047:2158,J00121:27:H3GGKBBXX:5:1201:28970:28903,J00121:27:H3GGKBBXX:5:2206:21724:45326,J00121:27:H3GGKBBXX:5:2210:8410:21834,J00121:27:H3GGKBBXX:5:1227:5599:16717,J00121:27:H3GGKBBXX:5:2110:9354:3248,J00121:27:H3GGKBBXX:5:1103:28655:36059,J00121:27:H3GGKBBXX:5:2225:9211:47911,J00121:27:H3GGKBBXX:5:1212:6035:39875,J00121:27:H3GGKBBXX:5:2224:25154:48421,J00121:27:H3GGKBBXX:5:2214:14539:6677,J00121:27:H3GGKBBXX:5:1119:8572:6818,J00121:27:H3GGKBBXX:5:1219:6664:5095;sequence=TATAATTAAGTTAGATATCAAAACTA;start=218186;subtype=IES;support_ref=0;support_variant=28;type=IES;
scaffold51_147_with_IES	MILORD	internal_eliminated_sequence	220234	220261	.	.	.	ID=MILORD.147.220234.220261;Name=MILORD.147.220234.220261;bounded_by_ta=TRUE;common_boundary=Both;end=220261;ies_id=IESPGM.PTET51.1.147.211275;ies_left_dist=0;ies_min_dist=0;ies_right_dist=0;junction_seq=aatcaaaaaagttatTAataaaacaaaatgta;read_names=J00121:27:H3GGKBBXX:5:2204:12378:25791,J00121:27:H3GGKBBXX:5:1101:7243:13271,J00121:27:H3GGKBBXX:5:2221:5020:42372,J00121:27:H3GGKBBXX:5:2108:27935:12058,J00121:27:H3GGKBBXX:5:2119:28260:38996,J00121:27:H3GGKBBXX:5:2108:21562:11530,J00121:27:H3GGKBBXX:5:1109:25063:30960,J00121:27:H3GGKBBXX:5:2222:14854:44992,J00121:27:H3GGKBBXX:5:1111:23896:23804,J00121:27:H3GGKBBXX:5:2224:2970:41211,J00121:27:H3GGKBBXX:5:2228:9414:17702,J00121:27:H3GGKBBXX:5:1110:12692:32103,J00121:27:H3GGKBBXX:5:1111:27580:37677,J00121:27:H3GGKBBXX:5:1210:16133:26107,J00121:27:H3GGKBBXX:5:1105:15168:39664,J00121:27:H3GGKBBXX:5:1223:14813:48263,J00121:27:H3GGKBBXX:5:1114:17168:42671,J00121:27:H3GGKBBXX:5:1105:20019:35585,J00121:27:H3GGKBBXX:5:2125:8044:39418,J00121:27:H3GGKBBXX:5:1113:22252:4040,J00121:27:H3GGKBBXX:5:1208:27103:17016,J00121:27:H3GGKBBXX:5:1117:18122:27514,J00121:27:H3GGKBBXX:5:2108:31761:15627,J00121:27:H3GGKBBXX:5:1226:22769:35497,J00121:27:H3GGKBBXX:5:2215:13839:14326,J00121:27:H3GGKBBXX:5:2110:7892:35110;sequence=TATAGACAAACTGTAATTAATTTAACTT;start=220234;subtype=IES;support_ref=9;support_variant=26;type=IES;
scaffold51_147_with_IES	MILORD	internal_eliminated_sequence	220606	220681	.	.	.	ID=MILORD.147.220606.220681;Name=MILORD.147.220606.220681;bounded_by_ta=TRUE;common_boundary=Both;end=220681;ies_id=IESPGM.PTET51.1.147.211619;ies_left_dist=0;ies_min_dist=0;ies_right_dist=0;junction_seq=ttgataatcttgaatTAattcatctttcaaaa;read_names=J00121:27:H3GGKBBXX:5:2208:16681:39049,J00121:27:H3GGKBBXX:5:1119:16143:36429,J00121:27:H3GGKBBXX:5:2102:10987:4321,J00121:27:H3GGKBBXX:5:2222:9171:12779,J00121:27:H3GGKBBXX:5:2227:10287:21149,J00121:27:H3GGKBBXX:5:1107:31832:30626,J00121:27:H3GGKBBXX:5:2109:18122:2826,J00121:27:H3GGKBBXX:5:2113:29244:41827,J00121:27:H3GGKBBXX:5:2121:27590:27567,J00121:27:H3GGKBBXX:5:1118:17269:7890,J00121:27:H3GGKBBXX:5:2207:19451:14344,J00121:27:H3GGKBBXX:5:1112:30705:30820,J00121:27:H3GGKBBXX:5:2220:23378:33422,J00121:27:H3GGKBBXX:5:2221:7649:42425,J00121:27:H3GGKBBXX:5:2222:14631:3811,J00121:27:H3GGKBBXX:5:1116:2382:44869,J00121:27:H3GGKBBXX:5:1126:6745:35444,J00121:27:H3GGKBBXX:5:2105:25865:4848,J00121:27:H3GGKBBXX:5:1215:24180:24753,J00121:27:H3GGKBBXX:5:1115:15544:13939,J00121:27:H3GGKBBXX:5:2215:13190:5183,J00121:27:H3GGKBBXX:5:2210:27783:37818,J00121:27:H3GGKBBXX:5:1104:21846:28551,J00121:27:H3GGKBBXX:5:1103:4797:38363,J00121:27:H3GGKBBXX:5:1107:10835:15909,J00121:27:H3GGKBBXX:5:1222:10916:45871,J00121:27:H3GGKBBXX:5:2126:21247:34969,J00121:27:H3GGKBBXX:5:2215:5558:6660,J00121:27:H3GGKBBXX:5:2116:27042:9315,J00121:27:H3GGKBBXX:5:1112:20851:26723,J00121:27:H3GGKBBXX:5:1224:12053:26424,J00121:27:H3GGKBBXX:5:1224:6542:48034,J00121:27:H3GGKBBXX:5:1204:15402:46082,J00121:27:H3GGKBBXX:5:2217:25814:33914,J00121:27:H3GGKBBXX:5:2103:4574:7169,J00121:27:H3GGKBBXX:5:1224:21034:27742,J00121:27:H3GGKBBXX:5:1111:13443:33967,J00121:27:H3GGKBBXX:5:2208:19938:29747,J00121:27:H3GGKBBXX:5:1214:8856:27109,J00121:27:H3GGKBBXX:5:2226:19380:48227,J00121:27:H3GGKBBXX:5:2221:20334:32297,J00121:27:H3GGKBBXX:5:1216:13068:18581,J00121:27:H3GGKBBXX:5:1211:9952:33264,J00121:27:H3GGKBBXX:5:2122:15919:35866,J00121:27:H3GGKBBXX:5:2216:5071:36587,J00121:27:H3GGKBBXX:5:1222:6066:8840;sequence=TATAATTGACCGAAATTAGAAATAAAATTGTAGTAATTATTTATTAATAAAACTTTGATAGTATTTTAATCAAGTA;start=220606;subtype=IES;support_ref=4;support_variant=46;type=IES;
scaffold51_147_with_IES	MILORD	internal_eliminated_sequence	222035	222060	.	.	.	ID=MILORD.147.222035.222060;Name=MILORD.147.222035.222060;bounded_by_ta=TRUE;common_boundary=None;end=222060;ies_id=IESPGM.PTET51.1.147.214348;ies_left_dist=1376;ies_min_dist=1376;ies_right_dist=1378;junction_seq=tgtttgatttcgtgaTAaacattttattatat;read_names=J00121:27:H3GGKBBXX:5:1224:22962:41563;sequence=TATCACTAAAATAAAGAAATTTAAAC;start=222035;subtype=MAC;support_ref=91;support_variant=1;type=CRYPTIC;
scaffold51_147_with_IES	MILORD	internal_eliminated_sequence	223092	223119	.	.	.	ID=MILORD.147.223092.223119;Name=MILORD.147.223092.223119;bounded_by_ta=TRUE;common_boundary=None;end=223119;ies_id=IESPGM.PTET51.1.147.214348;ies_left_dist=319;ies_min_dist=319;ies_right_dist=319;junction_seq=ttaataacaaatgtaTAataaaaaacatggga;read_names=J00121:27:H3GGKBBXX:5:1115:11951:45133;sequence=TAATATGCAGTTAATTATTTAAATAATT;start=223092;subtype=MAC;support_ref=85;support_variant=1;type=CRYPTIC;
scaffold51_147_with_IES	MILORD	internal_eliminated_sequence	223411	223438	.	.	.	ID=MILORD.147.223411.223438;Name=MILORD.147.223411.223438;bounded_by_ta=TRUE;common_boundary=Both;end=223438;ies_id=IESPGM.PTET51.1.147.214348;ies_left_dist=0;ies_min_dist=0;ies_right_dist=0;junction_seq=aggttcctattctagTAattttcgtatgaaat;read_names=J00121:27:H3GGKBBXX:5:1127:16843:9860,J00121:27:H3GGKBBXX:5:1102:6461:11565,J00121:27:H3GGKBBXX:5:1107:15503:4127,J00121:27:H3GGKBBXX:5:2103:14925:48948,J00121:27:H3GGKBBXX:5:2217:11535:24050,J00121:27:H3GGKBBXX:5:2108:19634:5903,J00121:27:H3GGKBBXX:5:2210:24688:11882,J00121:27:H3GGKBBXX:5:2111:8846:38486,J00121:27:H3GGKBBXX:5:2103:11820:5728,J00121:27:H3GGKBBXX:5:2122:5436:34758,J00121:27:H3GGKBBXX:5:2125:14519:9983,J00121:27:H3GGKBBXX:5:1217:5274:5147,J00121:27:H3GGKBBXX:5:2101:28189:30433,J00121:27:H3GGKBBXX:5:1112:10845:15785,J00121:27:H3GGKBBXX:5:2218:20090:45062,J00121:27:H3GGKBBXX:5:2203:3254:18880,J00121:27:H3GGKBBXX:5:2111:10257:2703,J00121:27:H3GGKBBXX:5:2124:18274:18247,J00121:27:H3GGKBBXX:5:2228:28554:35356,J00121:27:H3GGKBBXX:5:1110:24840:29694,J00121:27:H3GGKBBXX:5:2112:8724:45133,J00121:27:H3GGKBBXX:5:2110:24342:48069,J00121:27:H3GGKBBXX:5:1102:3011:19056,J00121:27:H3GGKBBXX:5:1215:25418:3477,J00121:27:H3GGKBBXX:5:1126:21075:7697,J00121:27:H3GGKBBXX:5:2206:12723:3389,J00121:27:H3GGKBBXX:5:1125:12104:18142;sequence=TACAGTGTGAAAATTCATTAATTAACCA;start=223411;subtype=IES;support_ref=0;support_variant=27;type=IES;
scaffold51_147_with_IES	MILORD	internal_eliminated_sequence	223587	223613	.	.	.	ID=MILORD.147.223587.223613;Name=MILORD.147.223587.223613;bounded_by_ta=TRUE;common_boundary=Both;end=223613;ies_id=IESPGM.PTET51.1.147.214496;ies_left_dist=0;ies_min_dist=0;ies_right_dist=0;junction_seq=tgatactaaatagagTAcaattgaaataacga;read_names=J00121:27:H3GGKBBXX:5:2119:10125:2545,J00121:27:H3GGKBBXX:5:1210:17218:28164,J00121:27:H3GGKBBXX:5:2218:21268:17491,J00121:27:H3GGKBBXX:5:1207:24870:3618,J00121:27:H3GGKBBXX:5:2223:10155:16911,J00121:27:H3GGKBBXX:5:2206:26433:1508,J00121:27:H3GGKBBXX:5:1105:19096:23962,J00121:27:H3GGKBBXX:5:1123:4696:24612,J00121:27:H3GGKBBXX:5:1228:27184:48175,J00121:27:H3GGKBBXX:5:2117:10916:18159,J00121:27:H3GGKBBXX:5:2115:10724:16946,J00121:27:H3GGKBBXX:5:2203:23561:36763,J00121:27:H3GGKBBXX:5:2221:12642:46117,J00121:27:H3GGKBBXX:5:2201:24586:18388,J00121:27:H3GGKBBXX:5:1108:23754:16243,J00121:27:H3GGKBBXX:5:2222:15615:13605,J00121:27:H3GGKBBXX:5:1220:26250:5587,J00121:27:H3GGKBBXX:5:2228:14083:2369,J00121:27:H3GGKBBXX:5:2205:25449:5675,J00121:27:H3GGKBBXX:5:1112:21694:41440,J00121:27:H3GGKBBXX:5:2219:29863:1894,J00121:27:H3GGKBBXX:5:1214:11008:4989,J00121:27:H3GGKBBXX:5:2206:8400:44675;sequence=TAAAGGACATATGAATTGAAATGACTA;start=223587;subtype=IES;support_ref=51;support_variant=23;type=IES;
scaffold51_147_with_IES	MILORD	internal_eliminated_sequence	224533	224561	.	.	.	ID=MILORD.147.224533.224561;Name=MILORD.147.224533.224561;bounded_by_ta=TRUE;common_boundary=Both;end=224561;ies_id=IESPGM.PTET51.1.147.215415;ies_left_dist=0;ies_min_dist=0;ies_right_dist=0;junction_seq=ttactaacaggatccTAcatttaattaaacaa;read_names=J00121:27:H3GGKBBXX:5:2108:21328:18089,J00121:27:H3GGKBBXX:5:1219:3965:30063,J00121:27:H3GGKBBXX:5:1111:30381:20445,J00121:27:H3GGKBBXX:5:1227:11556:47295,J00121:27:H3GGKBBXX:5:1204:15940:10124,J00121:27:H3GGKBBXX:5:2219:16549:48913,J00121:27:H3GGKBBXX:5:2221:15240:20234,J00121:27:H3GGKBBXX:5:1215:10835:4655,J00121:27:H3GGKBBXX:5:1201:21136:36077,J00121:27:H3GGKBBXX:5:1105:24180:3618,J00121:27:H3GGKBBXX:5:1203:19553:29114,J00121:27:H3GGKBBXX:5:1110:15645:48755,J00121:27:H3GGKBBXX:5:1113:8308:11460,J00121:27:H3GGKBBXX:5:2211:27103:12163,J00121:27:H3GGKBBXX:5:2103:18538:8963,J00121:27:H3GGKBBXX:5:1112:27093:24419,J00121:27:H3GGKBBXX:5:1210:13859:37677,J00121:27:H3GGKBBXX:5:2214:3731:12849,J00121:27:H3GGKBBXX:5:2112:10784:28411,J00121:27:H3GGKBBXX:5:1128:11972:45731,J00121:27:H3GGKBBXX:5:2207:28148:17808,J00121:27:H3GGKBBXX:5:1218:28726:20076,J00121:27:H3GGKBBXX:5:2120:22830:23153,J00121:27:H3GGKBBXX:5:2224:12033:2404,J00121:27:H3GGKBBXX:5:1202:8217:12673,J00121:27:H3GGKBBXX:5:2103:13139:27989,J00121:27:H3GGKBBXX:5:1208:27742:10704,J00121:27:H3GGKBBXX:5:1202:20791:42794,J00121:27:H3GGKBBXX:5:1209:8176:44500,J00121:27:H3GGKBBXX:5:2107:16275:19847,J00121:27:H3GGKBBXX:5:2219:17685:32666,J00121:27:H3GGKBBXX:5:1224:26392:4180,J00121:27:H3GGKBBXX:5:1110:15392:39312,J00121:27:H3GGKBBXX:5:2103:28361:21096,J00121:27:H3GGKBBXX:5:2125:6837:33949,J00121:27:H3GGKBBXX:5:1112:12682:42882,J00121:27:H3GGKBBXX:5:1202:6532:17808,J00121:27:H3GGKBBXX:5:1113:14072:24331,J00121:27:H3GGKBBXX:5:2206:14357:38715,J00121:27:H3GGKBBXX:5:1105:22272:20744,J00121:27:H3GGKBBXX:5:1103:14346:23962,J00121:27:H3GGKBBXX:5:2213:30675:27848,J00121:27:H3GGKBBXX:5:1127:6350:44992;sequence=TATAGTAATTGTCTCAATTTGTTAAACTA;start=224533;subtype=IES;support_ref=30;support_variant=43;type=IES;
scaffold51_147_with_IES	MILORD	internal_eliminated_sequence	224877	224968	.	.	.	ID=MILORD.147.224877.224968;Name=MILORD.147.224877.224968;bounded_by_ta=TRUE;common_boundary=Both;end=224968;ies_id=IESPGM.PTET51.1.147.215682;ies_left_dist=0;ies_min_dist=0;ies_right_dist=0;junction_seq=aactatagtgatataTAtgtgttagtataaaa;read_names=J00121:27:H3GGKBBXX:5:1111:23429:39840,J00121:27:H3GGKBBXX:5:2206:11322:43304,J00121:27:H3GGKBBXX:5:1212:6593:27901,J00121:27:H3GGKBBXX:5:2123:25966:42829,J00121:27:H3GGKBBXX:5:1111:15940:3266,J00121:27:H3GGKBBXX:5:2115:18385:9192,J00121:27:H3GGKBBXX:5:2222:24748:21131,J00121:27:H3GGKBBXX:5:1126:15057:33774,J00121:27:H3GGKBBXX:5:2212:26656:28200,J00121:27:H3GGKBBXX:5:1219:27691:42478,J00121:27:H3GGKBBXX:5:2122:19492:43884,J00121:27:H3GGKBBXX:5:2201:28239:20217,J00121:27:H3GGKBBXX:5:2116:20598:29800,J00121:27:H3GGKBBXX:5:1126:16041:15258,J00121:27:H3GGKBBXX:5:1106:17269:46680,J00121:27:H3GGKBBXX:5:1122:11657:21694,J00121:27:H3GGKBBXX:5:2220:19451:27989,J00121:27:H3GGKBBXX:5:2212:26687:28041,J00121:27:H3GGKBBXX:5:2228:15909:33985,J00121:27:H3GGKBBXX:5:1117:15189:10897;sequence=TACAGTGGAAGACAAACTACTTCTGTATTTCCAAAATATTCATTTTATTTAAATTTTAAGATCAATTAGTAATAAGATTATCATTTTAGATG;start=224877;subtype=IES;support_ref=12;support_variant=20;type=IES;
scaffold51_147_with_IES	MILORD	internal_eliminated_sequence	225777	225825	.	.	.	ID=MILORD.147.225777.225825;Name=MILORD.147.225777.225825;bounded_by_ta=TRUE;common_boundary=Both;end=225825;ies_id=IESPGM.PTET51.1.147.216490;ies_left_dist=0;ies_min_dist=0;ies_right_dist=0;junction_seq=tcaatcatttcaattTAaaatatccaatagat;read_names=J00121:27:H3GGKBBXX:5:2208:6258:26406,J00121:27:H3GGKBBXX:5:1107:23561:4233,J00121:27:H3GGKBBXX:5:2109:9151:20058,J00121:27:H3GGKBBXX:5:1119:10368:40244,J00121:27:H3GGKBBXX:5:1212:25378:6114,J00121:27:H3GGKBBXX:5:2225:22059:21465;sequence=TATAGTTGAATCAATTTGATCATTTTTATTTTAATTTTCTAATCAATCA;start=225777;subtype=IES;support_ref=3;support_variant=6;type=IES;
scaffold51_147_with_IES	MILORD	internal_eliminated_sequence	225777	226405	.	.	.	ID=MILORD.147.225777.226405;Name=MILORD.147.225777.226405;bounded_by_ta=TRUE;common_boundary=LEFT;end=226405;ies_id=IESPGM.PTET51.1.147.216490;ies_left_dist=0;ies_min_dist=0;ies_right_dist=-580;junction_seq=tcaatcatttcaattTAtttctacctctatct;read_names=J00121:27:H3GGKBBXX:5:2219:27255:25826;sequence=TATAGTTGAATCAATTTGATCATTTTTATTTTAATTTTCTAATCAATCATAAAATATCCAATAGATGATTTATTATGGATAATATCACTATTTTCTATTTATACTTGTTTCTATCTCTGAATACCGGCTAAAACACAATCACCACAGCAAGAACAGTCCTTATTATTGCTAAGTTCTTTGTTTAGTAAATGCAATTAGAATTTTTAAACTCTATCATCATAATAATTAAAAGGATAATTCACATTTTATTGCTAATTAATATTAAAAATAACATAGCAACAAAAGAGATCAAAAATTATTAACTTTCTGATTGGTAAAGATCACTTTGTAATGCTCTAATAATACTAGAAAATCAAGAAAAATTAAATGATATTAAATCATTTAAATATTTTGAATCATAACAATAACACAGAAATGAGAACCTTATTTTTTAACTTTATCTTTTATTACCAACAATTTAAAAGTTTACATTAAGATTTAAATAAAAACAAGTAGAAAAAATATAAATTATAACTAAAACACATTTAATATCTATATTATAATTGTAATGAACACATCTTCGTATTATTAATCATAACTTATAGTCTAAATCATTAAAATTCCACCATAATTTTTTTTAGCATTTGTTG;start=225777;subtype=PARTIAL_EXTERNAL;support_ref=3;support_variant=1;type=ALTERNATIVE;
scaffold51_147_with_IES	MILORD	internal_eliminated_sequence	226023	227654	.	.	.	ID=MILORD.147.226023.227654;Name=MILORD.147.226023.227654;bounded_by_ta=TRUE;common_boundary=None;end=227654;ies_id=IESPGM.PTET51.1.147.218022;ies_left_dist=1519;ies_min_dist=38;ies_right_dist=-38;junction_seq=gataattcacattttTAtattctagaaaattc;read_names=J00121:27:H3GGKBBXX:5:1205:12337:6589;sequence=TATTGCTAATTAATATTAAAAATAACATAGCAACAAAAGAGATCAAAAATTATTAACTTTCTGATTGGTAAAGATCACTTTGTAATGCTCTAATAATACTAGAAAATCAAGAAAAATTAAATGATATTAAATCATTTAAATATTTTGAATCATAACAATAACACAGAAATGAGAACCTTATTTTTTAACTTTATCTTTTATTACCAACAATTTAAAAGTTTACATTAAGATTTAAATAAAAACAAGTAGAAAAAATATAAATTATAACTAAAACACATTTAATATCTATATTATAATTGTAATGAACACATCTTCGTATTATTAATCATAACTTATAGTCTAAATCATTAAAATTCCACCATAATTTTTTTTAGCATTTGTTGTATTTCTACCTCTATCTCAGATTATTGACCTTAGTCATCCTCTTCATCACTTGAATCATTCTCCTAACTTGAAATTAAACTTATCATTTCACCATTTATGCCTTACAAAAAAGCTATCAATTATTTGTAATATAAACTACTTTTTAATTGTCTTATTCCTAAATATTATGTTCTTATTGAGCACCATAATGAATTAACTTTTTTAAGGTTTCGTCAAATTCTGACACCTTAAATGTTAATATAGGACTGTATCCTTTGGTTTGCTGGGCAAAACTAATATGATCAAAATTTCAACTTATTAACACGATAGAAGCAAATCTTAAATTTTCTTGAATCTTGTATAGAGTTTAAAAGAATATCTAATTATAGTTCCAAATACAAGTCACTCATTAAAGTAATCTTCAATCCGAAACACACCGAATACATAATTGAGGTTTTTTCTAATTCCTTTGCAAAAATCATTATTTGTGATAATGCTGAAATTGATTTCATATAATATATATAAAAAATTAATATAAAAATAATATAATCGGTTAACAGATATCATTTCTTCCGCATCCTAAACCTGCTTCTGAATTAAATTATCAGAATCATGTTAACCTATTTATTTAAAGCTGTGATCATTTTGCAATTGTGACTATTAATACCAAGTATGAAAAGAATGATATTCAAGGATTAGTTGATTTATTAGATGAAACAAAAATGCTTTTATTATCTAACTAACAGACTTTATCTCCACCAATATCTTTTTTGGTACTCTCTGAATTTATGCAATTTGATTCTAAGAGATTTAATAAAATTTCCATTCTATTCATTTCTTTTAATTGTATTGTTCAAGTATTATAAGTTATTATCTTACCTTTTTTTCATATAGAATTTTATAAGTAATATTTAAACCACAATACTTGAAATCCATGAAACAACTGCATTGTTTTTATCAGAATATGCAATAAACATATAATTAGATTAAACGAAATTTTTCGTTTAATAATTATTGTACGTTAATTTAAACTAACCAATTTTGTAGAAAATTTTATCGCTATTTTATTAATTAAGAGTTTTATCATTTAAATTCATTGAATGAATAACTGTACTGCATTTCACTCAAGTATATTTTAAATCCATTATCCATTTGTTATATTGATGCATTTAATCTTCTTCTTTTTTTTAATAAATTTACTAATAGAAATTCCTTTTAATTATTGGTTTAGTATAAATTAATATTTGTAAGTTGAGGAAATTATTATTA;start=226023;subtype=EXTERNAL;support_ref=94;support_variant=1;type=ALTERNATIVE;
scaffold51_147_with_IES	MILORD	internal_eliminated_sequence	226285	226310	.	.	.	ID=MILORD.147.226285.226310;Name=MILORD.147.226285.226310;bounded_by_ta=TRUE;common_boundary=Both;end=226310;ies_id=IESPGM.PTET51.1.147.216921;ies_left_dist=0;ies_min_dist=0;ies_right_dist=0;junction_seq=agaaaaaatataaatTAttataattgtaatga;read_names=J00121:27:H3GGKBBXX:5:1103:14458:37589,J00121:27:H3GGKBBXX:5:1110:4249:39875,J00121:27:H3GGKBBXX:5:2215:14692:12251,J00121:27:H3GGKBBXX:5:1118:27133:39436,J00121:27:H3GGKBBXX:5:1220:4675:5939,J00121:27:H3GGKBBXX:5:1215:9942:26810,J00121:27:H3GGKBBXX:5:2223:6573:17280,J00121:27:H3GGKBBXX:5:1120:16508:46240,J00121:27:H3GGKBBXX:5:2210:17797:13728,J00121:27:H3GGKBBXX:5:2204:7841:27320,J00121:27:H3GGKBBXX:5:1123:22617:46662,J00121:27:H3GGKBBXX:5:1117:20841:22379;sequence=TATAACTAAAACACATTTAATATCTA;start=226285;subtype=IES;support_ref=8;support_variant=12;type=IES;
scaffold51_147_with_IES	MILORD	internal_eliminated_sequence	226356	226383	.	.	.	ID=MILORD.147.226356.226383;Name=MILORD.147.226356.226383;bounded_by_ta=TRUE;common_boundary=Both;end=226383;ies_id=IESPGM.PTET51.1.147.216966;ies_left_dist=0;ies_min_dist=0;ies_right_dist=0;junction_seq=ttattaatcataactTAattttttttagcatt;read_names=J00121:27:H3GGKBBXX:5:1210:22181:38029,J00121:27:H3GGKBBXX:5:1119:22201:44746,J00121:27:H3GGKBBXX:5:2218:24342:10581,J00121:27:H3GGKBBXX:5:1126:23460:18124,J00121:27:H3GGKBBXX:5:1205:26058:38521,J00121:27:H3GGKBBXX:5:2214:20577:12181,J00121:27:H3GGKBBXX:5:2212:31061:18107,J00121:27:H3GGKBBXX:5:1227:9425:26828,J00121:27:H3GGKBBXX:5:2211:25986:12831;sequence=TATAGTCTAAATCATTAAAATTCCACCA;start=226356;subtype=IES;support_ref=0;support_variant=9;type=IES;
scaffold51_147_with_IES	MILORD	internal_eliminated_sequence	226745	226771	.	.	.	ID=MILORD.147.226745.226771;Name=MILORD.147.226745.226771;bounded_by_ta=TRUE;common_boundary=Both;end=226771;ies_id=IESPGM.PTET51.1.147.217327;ies_left_dist=0;ies_min_dist=0;ies_right_dist=0;junction_seq=ttttcttgaatcttgTAgttccaaatacaagt;read_names=J00121:27:H3GGKBBXX:5:2106:30299:14889,J00121:27:H3GGKBBXX:5:1125:19370:6712,J00121:27:H3GGKBBXX:5:2224:28280:6747,J00121:27:H3GGKBBXX:5:2123:12307:9033,J00121:27:H3GGKBBXX:5:1207:23977:43427,J00121:27:H3GGKBBXX:5:1226:28950:30696,J00121:27:H3GGKBBXX:5:2224:14529:7504,J00121:27:H3GGKBBXX:5:2226:13656:1455,J00121:27:H3GGKBBXX:5:1115:31284:44060,J00121:27:H3GGKBBXX:5:1222:23348:2422,J00121:27:H3GGKBBXX:5:2225:27935:6079,J00121:27:H3GGKBBXX:5:1108:17158:27883,J00121:27:H3GGKBBXX:5:1113:19827:48016,J00121:27:H3GGKBBXX:5:1224:8440:25439,J00121:27:H3GGKBBXX:5:1203:12215:32578,J00121:27:H3GGKBBXX:5:2124:11891:29870,J00121:27:H3GGKBBXX:5:1209:24677:22555,J00121:27:H3GGKBBXX:5:2209:19025:44974,J00121:27:H3GGKBBXX:5:1103:9333:30433,J00121:27:H3GGKBBXX:5:2110:30411:17263,J00121:27:H3GGKBBXX:5:2101:28158:40965,J00121:27:H3GGKBBXX:5:1115:9161:19162,J00121:27:H3GGKBBXX:5:1114:21937:22063,J00121:27:H3GGKBBXX:5:1222:28503:37976,J00121:27:H3GGKBBXX:5:1204:14763:25738,J00121:27:H3GGKBBXX:5:1126:10176:30837,J00121:27:H3GGKBBXX:5:2202:8186:11601,J00121:27:H3GGKBBXX:5:1213:20821:9403,J00121:27:H3GGKBBXX:5:1211:20354:32332,J00121:27:H3GGKBBXX:5:1111:18162:40069,J00121:27:H3GGKBBXX:5:2225:25114:47928,J00121:27:H3GGKBBXX:5:2106:27803:3108,J00121:27:H3GGKBBXX:5:2209:20720:46364,J00121:27:H3GGKBBXX:5:1204:20750:20428,J00121:27:H3GGKBBXX:5:1103:9343:30450,J00121:27:H3GGKBBXX:5:1224:19583:32930,J00121:27:H3GGKBBXX:5:2207:18751:38345,J00121:27:H3GGKBBXX:5:1223:26636:41387,J00121:27:H3GGKBBXX:5:1223:3366:21782,J00121:27:H3GGKBBXX:5:1225:24292:14924,J00121:27:H3GGKBBXX:5:1222:9526:24050,J00121:27:H3GGKBBXX:5:2120:24769:20955,J00121:27:H3GGKBBXX:5:2222:17076:35550,J00121:27:H3GGKBBXX:5:2121:5345:21905,J00121:27:H3GGKBBXX:5:1212:19695:43708,J00121:27:H3GGKBBXX:5:2120:18040:27760,J00121:27:H3GGKBBXX:5:1201:9780:47735,J00121:27:H3GGKBBXX:5:2107:27458:8031,J00121:27:H3GGKBBXX:5:1105:22993:42741,J00121:27:H3GGKBBXX:5:2220:14884:34987,J00121:27:H3GGKBBXX:5:2208:24302:4532,J00121:27:H3GGKBBXX:5:2223:8877:46487,J00121:27:H3GGKBBXX:5:2210:11606:29518,J00121:27:H3GGKBBXX:5:2203:9546:24155,J00121:27:H3GGKBBXX:5:1211:4432:41493,J00121:27:H3GGKBBXX:5:1228:27032:40561;sequence=TATAGAGTTTAAAAGAATATCTAATTA;start=226745;subtype=IES;support_ref=0;support_variant=56;type=IES;
scaffold51_147_with_IES	MILORD	internal_eliminated_sequence	227233	227307	.	.	.	ID=MILORD.147.227233.227307;Name=MILORD.147.227233.227307;bounded_by_ta=TRUE;common_boundary=Both;end=227307;ies_id=IESPGM.PTET51.1.147.217788;ies_left_dist=0;ies_min_dist=0;ies_right_dist=0;junction_seq=catttcttttaattgTActtgaaatccatgaa;read_names=J00121:27:H3GGKBBXX:5:1103:8298:21465,J00121:27:H3GGKBBXX:5:1226:26829:23962,J00121:27:H3GGKBBXX:5:1224:9120:43322,J00121:27:H3GGKBBXX:5:1204:6482:30556,J00121:27:H3GGKBBXX:5:1117:25631:24841,J00121:27:H3GGKBBXX:5:2208:23460:20480,J00121:27:H3GGKBBXX:5:1124:6908:9385,J00121:27:H3GGKBBXX:5:1210:2777:28463,J00121:27:H3GGKBBXX:5:2124:3427:29835,J00121:27:H3GGKBBXX:5:2124:21694:10036,J00121:27:H3GGKBBXX:5:2111:26839:23030,J00121:27:H3GGKBBXX:5:2216:22851:42601,J00121:27:H3GGKBBXX:5:2107:31822:18476,J00121:27:H3GGKBBXX:5:2121:21044:46786,J00121:27:H3GGKBBXX:5:1210:2737:28428,J00121:27:H3GGKBBXX:5:2221:15189:10299,J00121:27:H3GGKBBXX:5:2201:15311:41598,J00121:27:H3GGKBBXX:5:1222:17137:39137,J00121:27:H3GGKBBXX:5:2216:16234:45027,J00121:27:H3GGKBBXX:5:2224:8836:46979,J00121:27:H3GGKBBXX:5:1210:12215:33035,J00121:27:H3GGKBBXX:5:2103:7973:9965,J00121:27:H3GGKBBXX:5:2122:10044:5675,J00121:27:H3GGKBBXX:5:2107:4868:28745;sequence=TATTGTTCAAGTATTATAAGTTATTATCTTACCTTTTTTTCATATAGAATTTTATAAGTAATATTTAAACCACAA;start=227233;subtype=IES;support_ref=2;support_variant=24;type=IES;
scaffold51_147_with_IES	MILORD	internal_eliminated_sequence	227544	227618	.	.	.	ID=MILORD.147.227544.227618;Name=MILORD.147.227544.227618;bounded_by_ta=TRUE;common_boundary=None;end=227618;ies_id=IESPGM.PTET51.1.147.218022;ies_left_dist=-2;ies_min_dist=2;ies_right_dist=-2;junction_seq=attatccatttgttaTAaattaatatttgtaa;read_names=J00121:27:H3GGKBBXX:5:2119:26149:21764,J00121:27:H3GGKBBXX:5:2119:29163:27830,J00121:27:H3GGKBBXX:5:1228:20395:45133,J00121:27:H3GGKBBXX:5:1222:21836:43058,J00121:27:H3GGKBBXX:5:1114:10460:33545,J00121:27:H3GGKBBXX:5:1121:12804:19882,J00121:27:H3GGKBBXX:5:1209:3884:29641,J00121:27:H3GGKBBXX:5:1212:12550:26969,J00121:27:H3GGKBBXX:5:2222:6522:2141,J00121:27:H3GGKBBXX:5:1105:19654:12937,J00121:27:H3GGKBBXX:5:2106:5345:29501,J00121:27:H3GGKBBXX:5:1114:13677:30538,J00121:27:H3GGKBBXX:5:2214:25601:4110,J00121:27:H3GGKBBXX:5:1106:19400:48227,J00121:27:H3GGKBBXX:5:2112:13585:42759,J00121:27:H3GGKBBXX:5:1102:11677:43322,J00121:27:H3GGKBBXX:5:2228:11475:28551,J00121:27:H3GGKBBXX:5:2217:15747:32472,J00121:27:H3GGKBBXX:5:2104:25510:5534,J00121:27:H3GGKBBXX:5:1206:17777:11302,J00121:27:H3GGKBBXX:5:2223:15930:27197,J00121:27:H3GGKBBXX:5:1212:8765:43409,J00121:27:H3GGKBBXX:5:1114:21440:32138,J00121:27:H3GGKBBXX:5:2217:15716:32490,J00121:27:H3GGKBBXX:5:2222:6512:2404,J00121:27:H3GGKBBXX:5:1228:20618:45309,J00121:27:H3GGKBBXX:5:1222:10906:34741,J00121:27:H3GGKBBXX:5:2213:5639:44535,J00121:27:H3GGKBBXX:5:2118:21176:26547,J00121:27:H3GGKBBXX:5:2128:20496:39541,J00121:27:H3GGKBBXX:5:2106:18680:7697,J00121:27:H3GGKBBXX:5:2212:23348:13253,J00121:27:H3GGKBBXX:5:1112:14681:27883,J00121:27:H3GGKBBXX:5:1101:15067:11003,J00121:27:H3GGKBBXX:5:2219:13139:38222,J00121:27:H3GGKBBXX:5:2124:14925:29360,J00121:27:H3GGKBBXX:5:2211:10947:46276,J00121:27:H3GGKBBXX:5:1225:25956:32191,J00121:27:H3GGKBBXX:5:1102:18802:17438,J00121:27:H3GGKBBXX:5:2206:21623:1859,J00121:27:H3GGKBBXX:5:2205:22424:40350,J00121:27:H3GGKBBXX:5:2126:18974:31734,J00121:27:H3GGKBBXX:5:1217:22303:26494,J00121:27:H3GGKBBXX:5:1228:24698:18652,J00121:27:H3GGKBBXX:5:2106:11546:4514,J00121:27:H3GGKBBXX:5:2107:4107:17157,J00121:27:H3GGKBBXX:5:1203:25114:37624,J00121:27:H3GGKBBXX:5:2206:6329:12286,J00121:27:H3GGKBBXX:5:2106:24525:31540,J00121:27:H3GGKBBXX:5:1207:5446:12409,J00121:27:H3GGKBBXX:5:1101:26139:2897,J00121:27:H3GGKBBXX:5:2218:5944:19249,J00121:27:H3GGKBBXX:5:2207:4148:22819;sequence=TATTGATGCATTTAATCTTCTTCTTTTTTTTAATAAATTTACTAATAGAAATTCCTTTTAATTATTGGTTTAGTA;start=227544;subtype=OVERLAPPING;support_ref=2;support_variant=53;type=ALTERNATIVE;
scaffold51_147_with_IES	MILORD	internal_eliminated_sequence	227655	228786	.	.	.	ID=MILORD.147.227655.228786;Name=MILORD.147.227655.228786;bounded_by_ta=TRUE;common_boundary=None;end=228786;ies_id=IESPGM.PTET51.1.147.218022;ies_left_dist=-113;ies_min_dist=113;ies_right_dist=-1170;junction_seq=aggaaattattattaTAtataatagtatcaat;read_names=J00121:27:H3GGKBBXX:5:1109:2585:18493;sequence=TATATTCTAGAAAATTCTTTAAAATAAAATTTAGAAAATAGAAAATTATTCTAAAAAAATAAATTTTAGAATAATTTTGGTTATTTTTAAAAAAGCTCTTGATGGTTAACTTAATAAATGATAAAAATAGTCAAACATCGTCATCTCCATATTTTTTAATTAATTCTTTTAAAAAAGGATTATTTTGCTATTAATATTATAAGTATATTACATCTGTTTTTGATTCTTTCTCAAATTTAGGATTATTGGTTTCTGAGTTTCCTAATTCGATAAATTATTCCTTTTTTTTAATGGCAGATGGACTATTTTGCCTAACTGGTTTTGTAGAAGTTGGTAAAGCTGCAGCCAAAGAAGTTTTATACGAAGCCGGTATCTTGGCAACATCTTATTTACTATGTGCAACTGCTTTATCCATTTATTTTCTTCTAATTTCTCTTTCCAATCTCTCTTATCTCTCCTTATAGGTGCTACGTAAACATTTCAATTTGATATATTATAAATATATAGAATTTTAATACATCTTTATTATTGCTAATATAATCATAAAAATACTCATATTCTAACAATATTAGTTTCATATTATCCGAGTTCTGGACTATTAGATCTTTGTCTTTCTTTTTCTTTTTTTTACTTTTGTTTTTCTTTCTCCTTCTGCTTGTCTTTCTTTTTATCCTTCTTTTTTTTATGCTCCTTTTAAGATTTATGTTTATTTTTCTTTTTTTTATGACTCTTACGTCTACTCTTGCTTCTACTACTGCTACTTTGACTGCTGCTAGAAGATGATCTTTTCTTCTTTTTAGATTTAGATCTAGACGGTGATTTTTATTAAACCACTTCCTAAGGCAATTAGATTTAACCTTCTTACATTCCTTCAGTGATCATTTGAGCAATATATAATCTTTACTCATCATTCTTAGGTATGAATTCAATTTCACCTAAGCTAATTCGTTCCATTACTTCTTCAAATTAAATAATAAGATATGTGCCATCAACACTTTCTATTTTACCCACATGCCATTCATCATCTTTTTATGAGATTGCTCTCACTGAGACTCCTGGTTATAAGAGTGCCATGATTCTTTGATTAATATTTCTCCTTTGTCTCTTCTCCTAAGATAACAATATTTTCGCT;start=227655;subtype=MAC;support_ref=24;support_variant=1;type=CRYPTIC;
scaffold51_147_with_IES	MILORD	internal_eliminated_sequence	228114	228220	.	.	.	ID=MILORD.147.228114.228220;Name=MILORD.147.228114.228220;bounded_by_ta=TRUE;common_boundary=Both;end=228220;ies_id=IESPGM.PTET51.1.147.218519;ies_left_dist=0;ies_min_dist=0;ies_right_dist=0;junction_seq=tctcttatctctcctTAttagtttcatattat;read_names=J00121:27:H3GGKBBXX:5:1203:20811:10616,J00121:27:H3GGKBBXX:5:2211:23855:25527,J00121:27:H3GGKBBXX:5:2209:14692:35004,J00121:27:H3GGKBBXX:5:2227:11129:20674,J00121:27:H3GGKBBXX:5:1103:24880:38838,J00121:27:H3GGKBBXX:5:1201:27306:26195,J00121:27:H3GGKBBXX:5:1124:14093:47506,J00121:27:H3GGKBBXX:5:2116:12540:24454,J00121:27:H3GGKBBXX:5:1118:24150:18476;sequence=TATAGGTGCTACGTAAACATTTCAATTTGATATATTATAAATATATAGAATTTTAATACATCTTTATTATTGCTAATATAATCATAAAAATACTCATATTCTAACAA;start=228114;subtype=IES;support_ref=68;support_variant=9;type=IES;
scaffold51_147_with_IES	MILORD	internal_eliminated_sequence	229148	229177	.	.	.	ID=MILORD.147.229148.229177;Name=MILORD.147.229148.229177;bounded_by_ta=TRUE;common_boundary=Both;end=229177;ies_id=IESPGM.PTET51.1.147.219446;ies_left_dist=0;ies_min_dist=0;ies_right_dist=0;junction_seq=gaagaacgatgatggTActcctggaccagccc;read_names=J00121:27:H3GGKBBXX:5:2125:23287:26265,J00121:27:H3GGKBBXX:5:2210:4411:11636,J00121:27:H3GGKBBXX:5:1221:16153:23786,J00121:27:H3GGKBBXX:5:2209:3945:36605,J00121:27:H3GGKBBXX:5:1110:7791:3283,J00121:27:H3GGKBBXX:5:1101:7953:32859,J00121:27:H3GGKBBXX:5:2125:13667:20006,J00121:27:H3GGKBBXX:5:1209:25520:34178,J00121:27:H3GGKBBXX:5:1122:32299:40438,J00121:27:H3GGKBBXX:5:1215:5345:1930,J00121:27:H3GGKBBXX:5:1203:29132:6220,J00121:27:H3GGKBBXX:5:1106:17401:13816,J00121:27:H3GGKBBXX:5:1119:2899:7855,J00121:27:H3GGKBBXX:5:1221:15970:13799,J00121:27:H3GGKBBXX:5:1203:27407:36147,J00121:27:H3GGKBBXX:5:1212:6350:3846,J00121:27:H3GGKBBXX:5:1115:17827:5622,J00121:27:H3GGKBBXX:5:1128:29376:43322,J00121:27:H3GGKBBXX:5:1114:17279:16559,J00121:27:H3GGKBBXX:5:1115:23013:44992,J00121:27:H3GGKBBXX:5:2123:20243:7134,J00121:27:H3GGKBBXX:5:1108:30168:17966,J00121:27:H3GGKBBXX:5:2217:24748:36323,J00121:27:H3GGKBBXX:5:1201:17584:41809,J00121:27:H3GGKBBXX:5:2225:4909:45660,J00121:27:H3GGKBBXX:5:1126:8785:15065,J00121:27:H3GGKBBXX:5:1228:25388:2299,J00121:27:H3GGKBBXX:5:1118:11698:32701,J00121:27:H3GGKBBXX:5:1217:28493:6695,J00121:27:H3GGKBBXX:5:2110:9536:31066,J00121:27:H3GGKBBXX:5:1127:13626:17333,J00121:27:H3GGKBBXX:5:2222:18487:26529,J00121:27:H3GGKBBXX:5:2114:19329:24577,J00121:27:H3GGKBBXX:5:1227:4756:44552,J00121:27:H3GGKBBXX:5:1217:4208:10616,J00121:27:H3GGKBBXX:5:1102:15696:29044,J00121:27:H3GGKBBXX:5:2119:28858:10352,J00121:27:H3GGKBBXX:5:1111:11485:7539,J00121:27:H3GGKBBXX:5:1213:9262:22045,J00121:27:H3GGKBBXX:5:1126:8176:4374;sequence=TATAGATATTTCACAGATTTATTTATACTA;start=229148;subtype=IES;support_ref=0;support_variant=40;type=IES;
scaffold51_147_with_IES	MILORD	internal_eliminated_sequence	229445	229485	.	.	.	ID=MILORD.147.229445.229485;Name=MILORD.147.229445.229485;bounded_by_ta=TRUE;common_boundary=Both;end=229485;ies_id=IESPGM.PTET51.1.147.219713;ies_left_dist=0;ies_min_dist=0;ies_right_dist=0;junction_seq=ttcttagtatgttggTActtcttccacaacaa;read_names=J00121:27:H3GGKBBXX:5:2228:30391:23804,J00121:27:H3GGKBBXX:5:1222:8988:24173,J00121:27:H3GGKBBXX:5:1202:11332:29606,J00121:27:H3GGKBBXX:5:2115:17208:13588,J00121:27:H3GGKBBXX:5:2122:27559:45625,J00121:27:H3GGKBBXX:5:1212:28229:39506,J00121:27:H3GGKBBXX:5:1126:17178:38961,J00121:27:H3GGKBBXX:5:1103:28950:15750,J00121:27:H3GGKBBXX:5:1214:14915:33352;sequence=TACACTCATTACCAATAATTAGTAATTAATCTAATTAACTG;start=229445;subtype=IES;support_ref=1;support_variant=9;type=IES;
scaffold51_147_with_IES	MILORD	internal_eliminated_sequence	229535	229588	.	.	.	ID=MILORD.147.229535.229588;Name=MILORD.147.229535.229588;bounded_by_ta=TRUE;common_boundary=Both;end=229588;ies_id=IESPGM.PTET51.1.147.219762;ies_left_dist=0;ies_min_dist=0;ies_right_dist=0;junction_seq=atcactcaaatttgtTActacctacaagtttt;read_names=J00121:27:H3GGKBBXX:5:2209:5578:28674,J00121:27:H3GGKBBXX:5:2220:18071:35761;sequence=TATAGATGAACTAAAATGATAATTCAAATTATAATAATTATCTTTAACTTACTA;start=229535;subtype=IES;support_ref=0;support_variant=2;type=IES;
scaffold51_147_with_IES	MILORD	internal_eliminated_sequence	230241	230270	.	.	.	ID=MILORD.147.230241.230270;Name=MILORD.147.230241.230270;bounded_by_ta=TRUE;common_boundary=Both;end=230270;ies_id=IESPGM.PTET51.1.147.220414;ies_left_dist=0;ies_min_dist=0;ies_right_dist=0;junction_seq=tgctggagtgcatggTAacatctcgcataatt;read_names=J00121:27:H3GGKBBXX:5:1201:23561:27936,J00121:27:H3GGKBBXX:5:2119:7659:8611,J00121:27:H3GGKBBXX:5:2212:18994:4585,J00121:27:H3GGKBBXX:5:2110:26423:20937,J00121:27:H3GGKBBXX:5:2111:13047:10880,J00121:27:H3GGKBBXX:5:2103:6725:14695,J00121:27:H3GGKBBXX:5:2227:25408:31312,J00121:27:H3GGKBBXX:5:2213:25296:12409,J00121:27:H3GGKBBXX:5:2216:7943:6396,J00121:27:H3GGKBBXX:5:2228:19147:9983,J00121:27:H3GGKBBXX:5:1120:28351:22942,J00121:27:H3GGKBBXX:5:1128:14722:16805,J00121:27:H3GGKBBXX:5:1119:21034:29606,J00121:27:H3GGKBBXX:5:2203:4290:28200,J00121:27:H3GGKBBXX:5:2217:10754:11548,J00121:27:H3GGKBBXX:5:1203:22059:45942,J00121:27:H3GGKBBXX:5:1117:25296:3899,J00121:27:H3GGKBBXX:5:1119:15392:1859,J00121:27:H3GGKBBXX:5:1226:25997:38627,J00121:27:H3GGKBBXX:5:2211:27235:38697,J00121:27:H3GGKBBXX:5:2126:15168:3055,J00121:27:H3GGKBBXX:5:2126:30584:16612,J00121:27:H3GGKBBXX:5:1128:1793:20076,J00121:27:H3GGKBBXX:5:1122:24170:40350,J00121:27:H3GGKBBXX:5:1206:8156:41264,J00121:27:H3GGKBBXX:5:2112:28625:31435,J00121:27:H3GGKBBXX:5:1216:16833:5517,J00121:27:H3GGKBBXX:5:1201:18274:35444,J00121:27:H3GGKBBXX:5:1227:24596:17913,J00121:27:H3GGKBBXX:5:2124:7689:22450,J00121:27:H3GGKBBXX:5:2121:25865:26969,J00121:27:H3GGKBBXX:5:1225:26778:19408,J00121:27:H3GGKBBXX:5:1114:25885:3829,J00121:27:H3GGKBBXX:5:1224:19177:23681,J00121:27:H3GGKBBXX:5:2218:25794:20867,J00121:27:H3GGKBBXX:5:1225:9678:43339,J00121:27:H3GGKBBXX:5:2228:30584:3600,J00121:27:H3GGKBBXX:5:2223:5213:22485,J00121:27:H3GGKBBXX:5:2102:16102:33088,J00121:27:H3GGKBBXX:5:2110:6928:2633,J00121:27:H3GGKBBXX:5:1214:12966:23681,J00121:27:H3GGKBBXX:5:1224:21085:19355,J00121:27:H3GGKBBXX:5:2121:27752:33017,J00121:27:H3GGKBBXX:5:1209:21988:13289,J00121:27:H3GGKBBXX:5:1206:28392:9789,J00121:27:H3GGKBBXX:5:1227:19776:44412;sequence=TACAATGTGATCAGATATAAATAATGACTG;start=230241;subtype=IES;support_ref=0;support_variant=46;type=IES;
scaffold51_147_with_IES	MILORD	internal_eliminated_sequence	230797	230846	.	.	.	ID=MILORD.147.230797.230846;Name=MILORD.147.230797.230846;bounded_by_ta=TRUE;common_boundary=Both;end=230846;ies_id=IESPGM.PTET51.1.147.220940;ies_left_dist=0;ies_min_dist=0;ies_right_dist=0;junction_seq=aacatcaaacacataTAgttttacatcgacat;read_names=J00121:27:H3GGKBBXX:5:1228:9496:15873,J00121:27:H3GGKBBXX:5:2218:18020:28639,J00121:27:H3GGKBBXX:5:2210:17878:40069,J00121:27:H3GGKBBXX:5:2106:10754:38838,J00121:27:H3GGKBBXX:5:2110:13859:34547,J00121:27:H3GGKBBXX:5:2103:16001:28340,J00121:27:H3GGKBBXX:5:2211:27762:12392,J00121:27:H3GGKBBXX:5:1101:15321:7328,J00121:27:H3GGKBBXX:5:2216:6390:5710,J00121:27:H3GGKBBXX:5:1125:14113:31259,J00121:27:H3GGKBBXX:5:2218:14692:19918,J00121:27:H3GGKBBXX:5:2119:12581:17210,J00121:27:H3GGKBBXX:5:1202:16447:18142,J00121:27:H3GGKBBXX:5:2123:16518:12427,J00121:27:H3GGKBBXX:5:1213:17066:7046,J00121:27:H3GGKBBXX:5:1205:21988:39664,J00121:27:H3GGKBBXX:5:1202:14154:48632,J00121:27:H3GGKBBXX:5:2222:6441:30767,J00121:27:H3GGKBBXX:5:1123:5944:7082,J00121:27:H3GGKBBXX:5:2105:28057:22221,J00121:27:H3GGKBBXX:5:1119:3599:24718,J00121:27:H3GGKBBXX:5:1117:23967:31206,J00121:27:H3GGKBBXX:5:2213:23013:48614,J00121:27:H3GGKBBXX:5:2220:8207:40684,J00121:27:H3GGKBBXX:5:2104:18923:27778,J00121:27:H3GGKBBXX:5:1222:14560:33334,J00121:27:H3GGKBBXX:5:1117:15432:38328,J00121:27:H3GGKBBXX:5:2104:18761:28129,J00121:27:H3GGKBBXX:5:2208:11322:44711,J00121:27:H3GGKBBXX:5:1110:15990:26494,J00121:27:H3GGKBBXX:5:1219:5538:17421,J00121:27:H3GGKBBXX:5:1107:9445:9983,J00121:27:H3GGKBBXX:5:1217:5101:11179,J00121:27:H3GGKBBXX:5:1123:18700:4321,J00121:27:H3GGKBBXX:5:2218:4564:42952;sequence=TACAGTTATTATTTAATCTATTTACTGAATTTGTTAGAAACATTTAACTG;start=230797;subtype=IES;support_ref=2;support_variant=35;type=IES;
scaffold51_147_with_IES	MILORD	internal_eliminated_sequence	231980	232055	.	.	.	ID=MILORD.147.231980.232055;Name=MILORD.147.231980.232055;bounded_by_ta=TRUE;common_boundary=Both;end=232055;ies_id=IESPGM.PTET51.1.147.222073;ies_left_dist=0;ies_min_dist=0;ies_right_dist=0;junction_seq=ttctgaggaaacttcTAtcagtaaattttaac;read_names=J00121:27:H3GGKBBXX:5:1105:18639:3090,J00121:27:H3GGKBBXX:5:1116:22455:32842,J00121:27:H3GGKBBXX:5:1203:4208:39383,J00121:27:H3GGKBBXX:5:2224:13403:24648,J00121:27:H3GGKBBXX:5:1211:14986:40614,J00121:27:H3GGKBBXX:5:1115:11850:28780,J00121:27:H3GGKBBXX:5:2107:24495:47313,J00121:27:H3GGKBBXX:5:2112:28371:43023,J00121:27:H3GGKBBXX:5:1117:20324:29923,J00121:27:H3GGKBBXX:5:2110:9465:42091,J00121:27:H3GGKBBXX:5:2212:21156:29079,J00121:27:H3GGKBBXX:5:1112:31669:1824,J00121:27:H3GGKBBXX:5:2222:8988:5816,J00121:27:H3GGKBBXX:5:2205:19593:34987,J00121:27:H3GGKBBXX:5:1209:19603:32543,J00121:27:H3GGKBBXX:5:2224:26900:29325,J00121:27:H3GGKBBXX:5:1223:21866:15821,J00121:27:H3GGKBBXX:5:1122:10135:14484,J00121:27:H3GGKBBXX:5:2119:9171:5745,J00121:27:H3GGKBBXX:5:2219:7770:37150;sequence=TATAGTAATGAGTGTAATATTTTTGAGATTAAGTAATGTAATATTAGATTCTGTATAAAATATATGATTATTTCTG;start=231980;subtype=IES;support_ref=37;support_variant=20;type=IES;
scaffold51_147_with_IES	MILORD	internal_eliminated_sequence	234087	234166	.	.	.	ID=MILORD.147.234087.234166;Name=MILORD.147.234087.234166;bounded_by_ta=TRUE;common_boundary=Both;end=234166;ies_id=IESPGM.PTET51.1.147.224104;ies_left_dist=0;ies_min_dist=0;ies_right_dist=0;junction_seq=ctttcatttatttatTAaataaaaaacgacac;read_names=J00121:27:H3GGKBBXX:5:1215:11850:34090,J00121:27:H3GGKBBXX:5:2223:23277:16893,J00121:27:H3GGKBBXX:5:1112:13727:20287,J00121:27:H3GGKBBXX:5:1112:14346:19847,J00121:27:H3GGKBBXX:5:1218:10470:24736,J00121:27:H3GGKBBXX:5:1212:14154:15610,J00121:27:H3GGKBBXX:5:2111:6888:33193,J00121:27:H3GGKBBXX:5:1225:15635:25175,J00121:27:H3GGKBBXX:5:2126:32268:15100,J00121:27:H3GGKBBXX:5:1123:28574:39998,J00121:27:H3GGKBBXX:5:1208:20679:43445,J00121:27:H3GGKBBXX:5:1218:12997:2422,J00121:27:H3GGKBBXX:5:1217:20334:11688,J00121:27:H3GGKBBXX:5:1108:17147:31382,J00121:27:H3GGKBBXX:5:2209:22455:33826,J00121:27:H3GGKBBXX:5:1125:28909:34073,J00121:27:H3GGKBBXX:5:1202:7618:30661,J00121:27:H3GGKBBXX:5:2206:31426:42372,J00121:27:H3GGKBBXX:5:1204:17574:5112,J00121:27:H3GGKBBXX:5:1203:24718:29343,J00121:27:H3GGKBBXX:5:1111:12165:7240,J00121:27:H3GGKBBXX:5:2203:18923:2422,J00121:27:H3GGKBBXX:5:2110:6360:38222,J00121:27:H3GGKBBXX:5:1222:15260:23927,J00121:27:H3GGKBBXX:5:1118:24485:4321,J00121:27:H3GGKBBXX:5:1123:11525:3354,J00121:27:H3GGKBBXX:5:2208:22983:15750,J00121:27:H3GGKBBXX:5:2208:23206:16067,J00121:27:H3GGKBBXX:5:1118:2199:41141,J00121:27:H3GGKBBXX:5:1114:13139:7838;sequence=TAGAGTGAATTATCCAATTTTTATATGTATTTCTTAGTATTTTTAATATAATTAAAATTATATACAAGATAGATCAACTC;start=234087;subtype=IES;support_ref=46;support_variant=30;type=IES;
scaffold51_147_with_IES	MILORD	internal_eliminated_sequence	234420	234506	.	.	.	ID=MILORD.147.234420.234506;Name=MILORD.147.234420.234506;bounded_by_ta=TRUE;common_boundary=Both;end=234506;ies_id=IESPGM.PTET51.1.147.224357;ies_left_dist=0;ies_min_dist=0;ies_right_dist=0;junction_seq=tcattgttaaccaagTAcaagtacagcaatcc;read_names=J00121:27:H3GGKBBXX:5:2201:17137:32420,J00121:27:H3GGKBBXX:5:1217:3437:32560,J00121:27:H3GGKBBXX:5:2228:26859:12128,J00121:27:H3GGKBBXX:5:2125:2940:12321,J00121:27:H3GGKBBXX:5:2214:29224:18054,J00121:27:H3GGKBBXX:5:1221:27641:9051,J00121:27:H3GGKBBXX:5:1121:17908:48561,J00121:27:H3GGKBBXX:5:2205:24951:46909,J00121:27:H3GGKBBXX:5:1205:14874:17597,J00121:27:H3GGKBBXX:5:1116:14478:29290,J00121:27:H3GGKBBXX:5:2203:12033:12251,J00121:27:H3GGKBBXX:5:2206:12773:3512,J00121:27:H3GGKBBXX:5:2202:19776:31470,J00121:27:H3GGKBBXX:5:2126:22729:21887,J00121:27:H3GGKBBXX:5:1225:19370:12515,J00121:27:H3GGKBBXX:5:1210:20486:17263,J00121:27:H3GGKBBXX:5:2108:7395:25105,J00121:27:H3GGKBBXX:5:1114:17330:43515,J00121:27:H3GGKBBXX:5:2126:12662:3178,J00121:27:H3GGKBBXX:5:2107:20273:27268,J00121:27:H3GGKBBXX:5:1106:9333:36446,J00121:27:H3GGKBBXX:5:1113:30056:4796,J00121:27:H3GGKBBXX:5:2102:7354:1543,J00121:27:H3GGKBBXX:5:2125:28402:17368;sequence=TATAGAATTTAATGATATCTATTTACATCATATAGATCAATAATTAAAGATTGTTATAATATAGTCTAACAAAGTCAATTGCTATAA;start=234420;subtype=IES;support_ref=0;support_variant=24;type=IES;
scaffold51_147_with_IES	MILORD	internal_eliminated_sequence	234601	234629	.	.	.	ID=MILORD.147.234601.234629;Name=MILORD.147.234601.234629;bounded_by_ta=TRUE;common_boundary=Both;end=234629;ies_id=IESPGM.PTET51.1.147.224451;ies_left_dist=0;ies_min_dist=0;ies_right_dist=0;junction_seq=agtaactatttacgcTAacatctgcaaaaaaa;read_names=J00121:27:H3GGKBBXX:5:1222:24211:44851,J00121:27:H3GGKBBXX:5:1214:22394:11847,J00121:27:H3GGKBBXX:5:2222:27499:35321,J00121:27:H3GGKBBXX:5:2207:4472:41352,J00121:27:H3GGKBBXX:5:2202:10236:22432,J00121:27:H3GGKBBXX:5:1206:13575:38556,J00121:27:H3GGKBBXX:5:1104:21298:43322,J00121:27:H3GGKBBXX:5:1208:25712:17456,J00121:27:H3GGKBBXX:5:2115:19339:13623,J00121:27:H3GGKBBXX:5:1120:21643:43357,J00121:27:H3GGKBBXX:5:1227:7872:26037,J00121:27:H3GGKBBXX:5:1111:2696:16401,J00121:27:H3GGKBBXX:5:1201:19207:12374,J00121:27:H3GGKBBXX:5:2228:30604:44851,J00121:27:H3GGKBBXX:5:1103:6035:10299,J00121:27:H3GGKBBXX:5:2110:8816:26582,J00121:27:H3GGKBBXX:5:1121:15990:1209,J00121:27:H3GGKBBXX:5:2213:9293:43409,J00121:27:H3GGKBBXX:5:1216:15229:11249,J00121:27:H3GGKBBXX:5:1207:18802:3582,J00121:27:H3GGKBBXX:5:2107:8440:30151,J00121:27:H3GGKBBXX:5:1122:5264:40860,J00121:27:H3GGKBBXX:5:2210:3143:30257,J00121:27:H3GGKBBXX:5:2220:23937:43849;sequence=TACGGATGGATATTAATCTATTATATCTA;start=234601;subtype=IES;support_ref=0;support_variant=24;type=IES;
scaffold51_147_with_IES	MILORD	internal_eliminated_sequence	234999	235027	.	.	.	ID=MILORD.147.234999.235027;Name=MILORD.147.234999.235027;bounded_by_ta=TRUE;common_boundary=Both;end=235027;ies_id=IESPGM.PTET51.1.147.224820;ies_left_dist=0;ies_min_dist=0;ies_right_dist=0;junction_seq=aaaactgatcgaattTAcaaaccaacatacac;read_names=J00121:27:H3GGKBBXX:5:1215:24657:30151,J00121:27:H3GGKBBXX:5:2107:29711:38873,J00121:27:H3GGKBBXX:5:1203:22323:21993,J00121:27:H3GGKBBXX:5:2107:8582:23294,J00121:27:H3GGKBBXX:5:2210:20019:30345,J00121:27:H3GGKBBXX:5:2109:16802:45484,J00121:27:H3GGKBBXX:5:1228:11921:38855,J00121:27:H3GGKBBXX:5:1121:30350:44693,J00121:27:H3GGKBBXX:5:1212:22587:12497,J00121:27:H3GGKBBXX:5:2215:14600:5868,J00121:27:H3GGKBBXX:5:2210:18659:43462,J00121:27:H3GGKBBXX:5:1105:20253:19355,J00121:27:H3GGKBBXX:5:1206:32228:44886,J00121:27:H3GGKBBXX:5:1111:12286:46205,J00121:27:H3GGKBBXX:5:1219:10155:36253,J00121:27:H3GGKBBXX:5:1111:11850:46012,J00121:27:H3GGKBBXX:5:1128:20435:46680,J00121:27:H3GGKBBXX:5:1208:29325:6378,J00121:27:H3GGKBBXX:5:1212:2432:19003,J00121:27:H3GGKBBXX:5:2102:12104:22960,J00121:27:H3GGKBBXX:5:2101:17665:24190,J00121:27:H3GGKBBXX:5:2217:25611:38943,J00121:27:H3GGKBBXX:5:1225:6157:8998,J00121:27:H3GGKBBXX:5:1128:16366:46768,J00121:27:H3GGKBBXX:5:2104:4848:19671,J00121:27:H3GGKBBXX:5:2225:24921:21606,J00121:27:H3GGKBBXX:5:2218:5436:39014,J00121:27:H3GGKBBXX:5:1217:30249:35972;sequence=TATAATAAATTACATTTTATTCTCTACCA;start=234999;subtype=IES;support_ref=0;support_variant=28;type=IES;
scaffold51_147_with_IES	MILORD	internal_eliminated_sequence	235550	235578	.	.	.	ID=MILORD.147.235550.235578;Name=MILORD.147.235550.235578;bounded_by_ta=TRUE;common_boundary=Both;end=235578;ies_id=IESPGM.PTET51.1.147.225342;ies_left_dist=0;ies_min_dist=0;ies_right_dist=0;junction_seq=tatccaagaattgggTAccacagtttaagatg;read_names=J00121:27:H3GGKBBXX:5:2115:15371:39418,J00121:27:H3GGKBBXX:5:1217:15087:45748,J00121:27:H3GGKBBXX:5:2126:19593:16735,J00121:27:H3GGKBBXX:5:1216:21937:12181,J00121:27:H3GGKBBXX:5:2211:9952:23768,J00121:27:H3GGKBBXX:5:1224:8998:43990,J00121:27:H3GGKBBXX:5:2210:9242:38609,J00121:27:H3GGKBBXX:5:2223:26717:15047,J00121:27:H3GGKBBXX:5:2221:31243:12620,J00121:27:H3GGKBBXX:5:2116:18507:6273,J00121:27:H3GGKBBXX:5:1123:23206:7029,J00121:27:H3GGKBBXX:5:2220:15067:48350,J00121:27:H3GGKBBXX:5:1214:5446:7275,J00121:27:H3GGKBBXX:5:1205:8105:11073;sequence=TATAGTATTTCGTATTTATTAGTCTATTA;start=235550;subtype=IES;support_ref=0;support_variant=14;type=IES;
scaffold51_147_with_IES	MILORD	internal_eliminated_sequence	235782	235836	.	.	.	ID=MILORD.147.235782.235836;Name=MILORD.147.235782.235836;bounded_by_ta=TRUE;common_boundary=RIGHT;end=235836;ies_id=IESPGM.PTET51.1.147.225547;ies_left_dist=2;ies_min_dist=0;ies_right_dist=0;junction_seq=aataaacaattacatTAaaatcattcaaaata;read_names=J00121:27:H3GGKBBXX:5:1106:19157:29694;sequence=TATACAATTAAATATAATAATTATTATTTATTTATATCTATAATATTATCAACTG;start=235782;subtype=PARTIAL_EXTERNAL;support_ref=4;support_variant=1;type=ALTERNATIVE;
scaffold51_147_with_IES	MILORD	internal_eliminated_sequence	235784	235836	.	.	.	ID=MILORD.147.235784.235836;Name=MILORD.147.235784.235836;bounded_by_ta=TRUE;common_boundary=Both;end=235836;ies_id=IESPGM.PTET51.1.147.225547;ies_left_dist=0;ies_min_dist=0;ies_right_dist=0;junction_seq=taaacaattacattaTAaaatcattcaaaata;read_names=J00121:27:H3GGKBBXX:5:2220:24190:45309,J00121:27:H3GGKBBXX:5:2210:26108:9209,J00121:27:H3GGKBBXX:5:2113:26423:34688,J00121:27:H3GGKBBXX:5:1104:25093:20041,J00121:27:H3GGKBBXX:5:2101:26940:48456,J00121:27:H3GGKBBXX:5:2110:19339:28182,J00121:27:H3GGKBBXX:5:2216:11140:16295,J00121:27:H3GGKBBXX:5:2209:20385:46346,J00121:27:H3GGKBBXX:5:2106:7638:22291;sequence=TACAATTAAATATAATAATTATTATTTATTTATATCTATAATATTATCAACTG;start=235784;subtype=IES;support_ref=0;support_variant=9;type=IES;
scaffold51_147_with_IES	MILORD	internal_eliminated_sequence	235794	235821	.	.	.	ID=MILORD.147.235794.235821;Name=MILORD.147.235794.235821;bounded_by_ta=TRUE;common_boundary=None;end=235821;ies_id=IESPGM.PTET51.1.147.225547;ies_left_dist=-10;ies_min_dist=10;ies_right_dist=15;junction_seq=cattatacaattaaaTAatattatcaactgta;read_names=J00121:27:H3GGKBBXX:5:2210:19187:18212;sequence=TATAATAATTATTATTTATTTATATCTA;start=235794;subtype=INTERNAL;support_ref=0;support_variant=1;type=ALTERNATIVE;
scaffold51_147_with_IES	MILORD	internal_eliminated_sequence	236396	236470	.	.	.	ID=MILORD.147.236396.236470;Name=MILORD.147.236396.236470;bounded_by_ta=TRUE;common_boundary=Both;end=236470;ies_id=IESPGM.PTET51.1.147.226106;ies_left_dist=0;ies_min_dist=0;ies_right_dist=0;junction_seq=tgttatatattctggTAatgcatttaacatag;read_names=J00121:27:H3GGKBBXX:5:1101:9820:45731,J00121:27:H3GGKBBXX:5:2219:15960:17298,J00121:27:H3GGKBBXX:5:1105:17371:30046,J00121:27:H3GGKBBXX:5:2103:4493:37484,J00121:27:H3GGKBBXX:5:1125:14702:22643,J00121:27:H3GGKBBXX:5:1102:7517:10264,J00121:27:H3GGKBBXX:5:2208:28260:2949,J00121:27:H3GGKBBXX:5:1104:3975:28885,J00121:27:H3GGKBBXX:5:1125:14326:22696,J00121:27:H3GGKBBXX:5:1213:17756:1420,J00121:27:H3GGKBBXX:5:1227:10784:3969,J00121:27:H3GGKBBXX:5:1110:9577:2158,J00121:27:H3GGKBBXX:5:1120:2199:35198,J00121:27:H3GGKBBXX:5:2111:16082:28622;sequence=TACAGAATGAAAATATTATGTTTATAAGCTAAGCTTATCACAGCGTAGATATATGAAATACTCACACTTCAACTG;start=236396;subtype=IES;support_ref=20;support_variant=14;type=IES;
scaffold51_147_with_IES	MILORD	internal_eliminated_sequence	236546	236747	.	.	.	ID=MILORD.147.236546.236747;Name=MILORD.147.236546.236747;bounded_by_ta=TRUE;common_boundary=Both;end=236747;ies_id=IESPGM.PTET51.1.147.226181;ies_left_dist=0;ies_min_dist=0;ies_right_dist=0;junction_seq=attatatttctcaatTAacttagttaataaag;read_names=J00121:27:H3GGKBBXX:5:1119:19350:15961,J00121:27:H3GGKBBXX:5:1227:30076:19355,J00121:27:H3GGKBBXX:5:2207:6471:30327,J00121:27:H3GGKBBXX:5:2202:13149:29554,J00121:27:H3GGKBBXX:5:2123:16589:9772,J00121:27:H3GGKBBXX:5:2203:22221:26424,J00121:27:H3GGKBBXX:5:1217:22638:5481,J00121:27:H3GGKBBXX:5:1202:14489:31031;sequence=TACAGTTAATTTGTAATCAAATATGAATTCTATTCTAATTTTTAGAAAAAAGTAGAATATTTATCCTTCATTTATTTCTTATTTTTTAAAATGATTTTTGGTTTCTTATATAGATTGGATGCTTCTTTTCTTAACTCCAAATAATATGGTAAGAAATAAAAATTTAATCGTATAAATTTAACAATCAAAATACTATTACCTG;start=236546;subtype=IES;support_ref=38;support_variant=8;type=IES;
scaffold51_147_with_IES	MILORD	internal_eliminated_sequence	236988	237173	.	.	.	ID=MILORD.147.236988.237173;Name=MILORD.147.236988.237173;bounded_by_ta=TRUE;common_boundary=Both;end=237173;ies_id=IESPGM.PTET51.1.147.226421;ies_left_dist=0;ies_min_dist=0;ies_right_dist=0;junction_seq=agttaacatttcaaaTAttacgcatgctgagc;read_names=J00121:27:H3GGKBBXX:5:2110:22242:13166,J00121:27:H3GGKBBXX:5:2108:20476:16049,J00121:27:H3GGKBBXX:5:2102:24860:23223,J00121:27:H3GGKBBXX:5:1118:8126:23874,J00121:27:H3GGKBBXX:5:1107:25246:29765;sequence=TATTGTAAAGTTAAGAATTATTAACTCATTGTTATATTTGTTCGAAATTAAATTGTGTTTTAAGAATCTTGGATTTAGTTGAAATCAATTATTAAGCTAATGATAAAATGATGTAATTAAATGTTTAGAAAAGTTAATTGAATATTTTTAATTTCAAATTTATCAATAAACAGATTAATTTAATGA;start=236988;subtype=IES;support_ref=110;support_variant=5;type=IES;
scaffold51_147_with_IES	MILORD	internal_eliminated_sequence	240035	240091	.	.	.	ID=MILORD.147.240035.240091;Name=MILORD.147.240035.240091;bounded_by_ta=TRUE;common_boundary=Both;end=240091;ies_id=IESPGM.PTET51.1.147.229282;ies_left_dist=0;ies_min_dist=0;ies_right_dist=0;junction_seq=tactttaaaaattggTAtctataatacttaca;read_names=J00121:27:H3GGKBBXX:5:1215:27539:34899,J00121:27:H3GGKBBXX:5:1113:12063:15539,J00121:27:H3GGKBBXX:5:1101:4158:34864,J00121:27:H3GGKBBXX:5:1118:3772:4971,J00121:27:H3GGKBBXX:5:2212:17706:3125,J00121:27:H3GGKBBXX:5:1204:23480:46821,J00121:27:H3GGKBBXX:5:2205:15656:40543,J00121:27:H3GGKBBXX:5:1119:26606:17948,J00121:27:H3GGKBBXX:5:2213:26616:39559,J00121:27:H3GGKBBXX:5:2116:29609:3354,J00121:27:H3GGKBBXX:5:2218:13524:1894,J00121:27:H3GGKBBXX:5:2218:30168:4567,J00121:27:H3GGKBBXX:5:1116:27884:5780,J00121:27:H3GGKBBXX:5:1123:14194:16489,J00121:27:H3GGKBBXX:5:1228:3894:19496,J00121:27:H3GGKBBXX:5:2125:14692:37607,J00121:27:H3GGKBBXX:5:2125:23886:21817,J00121:27:H3GGKBBXX:5:1101:16782:14150,J00121:27:H3GGKBBXX:5:1126:4716:46873,J00121:27:H3GGKBBXX:5:1224:29467:48157,J00121:27:H3GGKBBXX:5:1211:27265:37554,J00121:27:H3GGKBBXX:5:1221:8775:8189,J00121:27:H3GGKBBXX:5:1121:10358:33721,J00121:27:H3GGKBBXX:5:2207:31842:38170,J00121:27:H3GGKBBXX:5:1108:12297:6660,J00121:27:H3GGKBBXX:5:1218:12753:19724,J00121:27:H3GGKBBXX:5:2225:8034:11688,J00121:27:H3GGKBBXX:5:2125:27529:9772,J00121:27:H3GGKBBXX:5:2111:8318:10422,J00121:27:H3GGKBBXX:5:2225:8491:11460,J00121:27:H3GGKBBXX:5:1119:11830:5112,J00121:27:H3GGKBBXX:5:2207:13646:23171,J00121:27:H3GGKBBXX:5:1123:18862:32666,J00121:27:H3GGKBBXX:5:2213:28473:39295,J00121:27:H3GGKBBXX:5:1226:17797:44500,J00121:27:H3GGKBBXX:5:1107:18051:19478,J00121:27:H3GGKBBXX:5:2201:27651:13570,J00121:27:H3GGKBBXX:5:2113:27803:40350,J00121:27:H3GGKBBXX:5:2228:6938:30890,J00121:27:H3GGKBBXX:5:1120:20486:4848,J00121:27:H3GGKBBXX:5:1105:5964:5183;sequence=TACACTTTATTTTATACAATATTATTATCAAAAAATACTATATTATTTGATTAGCAG;start=240035;subtype=IES;support_ref=38;support_variant=41;type=IES;
scaffold51_147_with_IES	MILORD	internal_eliminated_sequence	241116	241163	.	.	.	ID=MILORD.147.241116.241163;Name=MILORD.147.241116.241163;bounded_by_ta=TRUE;common_boundary=Both;end=241163;ies_id=IESPGM.PTET51.1.147.230306;ies_left_dist=0;ies_min_dist=0;ies_right_dist=0;junction_seq=tatagattatgcttgTAcaaaaatatttatgt;read_names=J00121:27:H3GGKBBXX:5:1219:12926:16014,J00121:27:H3GGKBBXX:5:2205:11718:29184,J00121:27:H3GGKBBXX:5:1223:25540:18318,J00121:27:H3GGKBBXX:5:2121:30411:30274,J00121:27:H3GGKBBXX:5:2222:7963:38187,J00121:27:H3GGKBBXX:5:1110:20080:26898,J00121:27:H3GGKBBXX:5:1219:12591:15610,J00121:27:H3GGKBBXX:5:2209:13484:6958,J00121:27:H3GGKBBXX:5:2223:27103:31259,J00121:27:H3GGKBBXX:5:1208:26443:31382,J00121:27:H3GGKBBXX:5:2218:31842:42354,J00121:27:H3GGKBBXX:5:2221:5193:10317,J00121:27:H3GGKBBXX:5:1213:9029:44324,J00121:27:H3GGKBBXX:5:1115:16295:1595,J00121:27:H3GGKBBXX:5:1206:15524:42460,J00121:27:H3GGKBBXX:5:2218:13869:9315,J00121:27:H3GGKBBXX:5:1212:29630:45520,J00121:27:H3GGKBBXX:5:2104:27742:8172,J00121:27:H3GGKBBXX:5:2220:31984:16858,J00121:27:H3GGKBBXX:5:2107:12256:41159,J00121:27:H3GGKBBXX:5:2203:8775:29466,J00121:27:H3GGKBBXX:5:1225:21460:43955,J00121:27:H3GGKBBXX:5:1120:21460:31259,J00121:27:H3GGKBBXX:5:1120:22719:32033,J00121:27:H3GGKBBXX:5:1209:3508:20269;sequence=TATTATTTTAGTTAGATAGCATGAATTCAAAAGTAATTTAATTTACAA;start=241116;subtype=IES;support_ref=80;support_variant=25;type=IES;
scaffold51_147_with_IES	MILORD	internal_eliminated_sequence	241604	241632	.	.	.	ID=MILORD.147.241604.241632;Name=MILORD.147.241604.241632;bounded_by_ta=TRUE;common_boundary=None;end=241632;ies_id=IESPGM.PTET51.1.147.230306;ies_left_dist=-488;ies_min_dist=469;ies_right_dist=-469;junction_seq=ttgttcatataggctTAttgcacacctaaact;read_names=J00121:27:H3GGKBBXX:5:2109:25560:25738,J00121:27:H3GGKBBXX:5:2202:9029:43937;sequence=TACAGTCAACAGAATTAATTACTTCAGTA;start=241604;subtype=MAC;support_ref=170;support_variant=2;type=CRYPTIC;
scaffold51_147_with_IES	MILORD	internal_eliminated_sequence	242590	242650	.	.	.	ID=MILORD.147.242590.242650;Name=MILORD.147.242590.242650;bounded_by_ta=TRUE;common_boundary=Both;end=242650;ies_id=IESPGM.PTET51.1.147.231732;ies_left_dist=0;ies_min_dist=0;ies_right_dist=0;junction_seq=tttctctttaagaggTAtcaaattttgctaaa;read_names=J00121:27:H3GGKBBXX:5:2226:15970:8312,J00121:27:H3GGKBBXX:5:1205:29954:41581,J00121:27:H3GGKBBXX:5:1116:18558:8822,J00121:27:H3GGKBBXX:5:1125:14610:31277,J00121:27:H3GGKBBXX:5:2110:26301:8418,J00121:27:H3GGKBBXX:5:1223:21410:45273,J00121:27:H3GGKBBXX:5:2219:25063:14924,J00121:27:H3GGKBBXX:5:2203:26088:14871,J00121:27:H3GGKBBXX:5:2226:19278:9156,J00121:27:H3GGKBBXX:5:1213:29295:19584,J00121:27:H3GGKBBXX:5:2204:25956:34793,J00121:27:H3GGKBBXX:5:1227:11820:42126,J00121:27:H3GGKBBXX:5:2219:8501:38451,J00121:27:H3GGKBBXX:5:1114:24515:15100,J00121:27:H3GGKBBXX:5:1110:22932:1525,J00121:27:H3GGKBBXX:5:1102:26778:21799,J00121:27:H3GGKBBXX:5:1228:13230:23540,J00121:27:H3GGKBBXX:5:1126:31781:37044,J00121:27:H3GGKBBXX:5:2213:25063:11266,J00121:27:H3GGKBBXX:5:2217:22617:17614,J00121:27:H3GGKBBXX:5:1205:29914:41651,J00121:27:H3GGKBBXX:5:1224:4310:39910,J00121:27:H3GGKBBXX:5:2128:8684:11266,J00121:27:H3GGKBBXX:5:1206:12987:9930,J00121:27:H3GGKBBXX:5:2214:26149:24401,J00121:27:H3GGKBBXX:5:1105:11738:38750,J00121:27:H3GGKBBXX:5:1221:3376:9737,J00121:27:H3GGKBBXX:5:2225:20354:47946,J00121:27:H3GGKBBXX:5:2109:29772:2264;sequence=TACAATTAATTAATTTAATCCTTCATACTTAATCGATCTAAATATTTTTATCAACAGACTG;start=242590;subtype=IES;support_ref=6;support_variant=29;type=IES;
scaffold51_147_with_IES	MILORD	internal_eliminated_sequence	242895	242976	.	.	.	ID=MILORD.147.242895.242976;Name=MILORD.147.242895.242976;bounded_by_ta=TRUE;common_boundary=Both;end=242976;ies_id=IESPGM.PTET51.1.147.231976;ies_left_dist=0;ies_min_dist=0;ies_right_dist=0;junction_seq=tatcagagcctattgTAtcatcagaagttagc;read_names=J00121:27:H3GGKBBXX:5:2219:20253:44007,J00121:27:H3GGKBBXX:5:2112:15047:41880,J00121:27:H3GGKBBXX:5:2115:30563:43902,J00121:27:H3GGKBBXX:5:1108:20060:3653,J00121:27:H3GGKBBXX:5:1210:18335:40719,J00121:27:H3GGKBBXX:5:2216:17797:38556,J00121:27:H3GGKBBXX:5:1221:3447:36481,J00121:27:H3GGKBBXX:5:1203:14001:20656,J00121:27:H3GGKBBXX:5:2126:15716:2527,J00121:27:H3GGKBBXX:5:1209:9770:23839,J00121:27:H3GGKBBXX:5:2211:26494:30485,J00121:27:H3GGKBBXX:5:1216:10673:41686,J00121:27:H3GGKBBXX:5:2206:22607:20797,J00121:27:H3GGKBBXX:5:1123:31456:7293,J00121:27:H3GGKBBXX:5:2109:16021:1754,J00121:27:H3GGKBBXX:5:2222:3945:12831,J00121:27:H3GGKBBXX:5:1115:15473:4673,J00121:27:H3GGKBBXX:5:2219:9739:2193,J00121:27:H3GGKBBXX:5:1202:27438:36059,J00121:27:H3GGKBBXX:5:1206:22719:45924,J00121:27:H3GGKBBXX:5:2213:17036:29641,J00121:27:H3GGKBBXX:5:1208:23622:7117,J00121:27:H3GGKBBXX:5:1209:15199:35532,J00121:27:H3GGKBBXX:5:1114:19969:23540,J00121:27:H3GGKBBXX:5:2216:9648:9244,J00121:27:H3GGKBBXX:5:1220:27844:1279,J00121:27:H3GGKBBXX:5:1220:16062:11741,J00121:27:H3GGKBBXX:5:1202:30979:34459,J00121:27:H3GGKBBXX:5:2217:30858:1508,J00121:27:H3GGKBBXX:5:1101:7050:21518,J00121:27:H3GGKBBXX:5:2210:29802:35620,J00121:27:H3GGKBBXX:5:1217:19837:21236,J00121:27:H3GGKBBXX:5:1125:24840:7011,J00121:27:H3GGKBBXX:5:2104:13504:25386,J00121:27:H3GGKBBXX:5:1227:25479:45115,J00121:27:H3GGKBBXX:5:1128:5690:41458,J00121:27:H3GGKBBXX:5:1121:9019:28481,J00121:27:H3GGKBBXX:5:2212:12834:1648,J00121:27:H3GGKBBXX:5:1208:25499:31083,J00121:27:H3GGKBBXX:5:1108:24058:35655;sequence=TATTGTTATAATTCAATAGAATTAATTTTTCCTGTTTTATGTTAGAATTTTTTTGAATTGAATTAAATATGAATCCCAACAA;start=242895;subtype=IES;support_ref=8;support_variant=40;type=IES;
scaffold51_147_with_IES	MILORD	internal_eliminated_sequence	244119	244501	.	.	.	ID=MILORD.147.244119.244501;Name=MILORD.147.244119.244501;bounded_by_ta=TRUE;common_boundary=LEFT;end=244501;ies_id=IESPGM.PTET51.1.147.233001;ies_left_dist=0;ies_min_dist=0;ies_right_dist=-285;junction_seq=agcactataatagttTAatatataatatatat;read_names=J00121:27:H3GGKBBXX:5:1124:23125:1437;sequence=TACAGATATTTTGATCATTTTTATTAATTTCTTTTTAATTTCTAATTTACATCTATAAAATGAATACAAAAAATACGAAATGATTCTCATTCAAACTTTAGCCTATATTGGAATATTTCTAAACTAAAGTGTTAGCAATACATTAGTTATCTATTATTTTATAAATTCAACAAAAAATTAGAACAAAAAAGAATGGAAAGAATCCATTTGATGCTTGTTTCTATTCATGAACTCATAATAAAATAATAAATTTCACATTTTTACTGAACATTTATGATAACGTTGGTCTATTTATTTTTCGTAGACTTCTCGCTAACATTTTAGATTGTATATTAATTATCAAATAATATTTGAATCCCTTAGAAAAGAATGCCCACTTACTG;start=244119;subtype=PARTIAL_EXTERNAL;support_ref=0;support_variant=1;type=ALTERNATIVE;
scaffold51_147_with_IES	MILORD	internal_eliminated_sequence	244119	244216	.	.	.	ID=MILORD.147.244119.244216;Name=MILORD.147.244119.244216;bounded_by_ta=TRUE;common_boundary=Both;end=244216;ies_id=IESPGM.PTET51.1.147.233001;ies_left_dist=0;ies_min_dist=0;ies_right_dist=0;junction_seq=aagcactataatagtTAgcctatattggaata;read_names=J00121:27:H3GGKBBXX:5:2123:28666:40543,J00121:27:H3GGKBBXX:5:1216:7233:45783,J00121:27:H3GGKBBXX:5:1105:4137:18581,J00121:27:H3GGKBBXX:5:1106:11576:45678,J00121:27:H3GGKBBXX:5:1127:30066:22854,J00121:27:H3GGKBBXX:5:1213:15696:29958,J00121:27:H3GGKBBXX:5:1201:15300:1701;sequence=TACAGATATTTTGATCATTTTTATTAATTTCTTTTTAATTTCTAATTTACATCTATAAAATGAATACAAAAAATACGAAATGATTCTCATTCAAACTT;start=244119;subtype=IES;support_ref=0;support_variant=7;type=IES;
scaffold51_147_with_IES	MILORD	internal_eliminated_sequence	244396	244501	.	.	.	ID=MILORD.147.244396.244501;Name=MILORD.147.244396.244501;bounded_by_ta=TRUE;common_boundary=Both;end=244501;ies_id=IESPGM.PTET51.1.147.233180;ies_left_dist=0;ies_min_dist=0;ies_right_dist=0;junction_seq=actgaacatttatgaTAatatataatatatat;read_names=J00121:27:H3GGKBBXX:5:1203:28412:9297,J00121:27:H3GGKBBXX:5:1106:23429:18915,J00121:27:H3GGKBBXX:5:1104:21856:35813,J00121:27:H3GGKBBXX:5:2126:26403:16506,J00121:27:H3GGKBBXX:5:2215:7517:11741,J00121:27:H3GGKBBXX:5:2207:25225:11653,J00121:27:H3GGKBBXX:5:1206:26210:44552,J00121:27:H3GGKBBXX:5:1223:10054:42126,J00121:27:H3GGKBBXX:5:1219:13413:8488,J00121:27:H3GGKBBXX:5:1116:29396:18036,J00121:27:H3GGKBBXX:5:1124:24901:44605,J00121:27:H3GGKBBXX:5:2207:13677:2650,J00121:27:H3GGKBBXX:5:1110:10774:46434,J00121:27:H3GGKBBXX:5:1117:3742:42794,J00121:27:H3GGKBBXX:5:2209:24180:20146,J00121:27:H3GGKBBXX:5:1109:3336:3266,J00121:27:H3GGKBBXX:5:2115:31517:4760,J00121:27:H3GGKBBXX:5:2201:23023:27285,J00121:27:H3GGKBBXX:5:1118:26808:44253,J00121:27:H3GGKBBXX:5:1123:5589:18071,J00121:27:H3GGKBBXX:5:1221:30036:11759,J00121:27:H3GGKBBXX:5:1218:12763:42143,J00121:27:H3GGKBBXX:5:2110:9729:19548,J00121:27:H3GGKBBXX:5:2220:14732:46082,J00121:27:H3GGKBBXX:5:1215:7628:16225,J00121:27:H3GGKBBXX:5:1214:7750:32754,J00121:27:H3GGKBBXX:5:1204:23794:15363,J00121:27:H3GGKBBXX:5:1208:3853:43445,J00121:27:H3GGKBBXX:5:2112:27833:27883,J00121:27:H3GGKBBXX:5:1214:23652:6958,J00121:27:H3GGKBBXX:5:2202:21552:18898,J00121:27:H3GGKBBXX:5:1101:24667:18107,J00121:27:H3GGKBBXX:5:1101:8349:28551,J00121:27:H3GGKBBXX:5:1119:13443:3196,J00121:27:H3GGKBBXX:5:2226:2747:37027,J00121:27:H3GGKBBXX:5:2216:9780:24841,J00121:27:H3GGKBBXX:5:1127:6989:42231,J00121:27:H3GGKBBXX:5:2115:12428:18458,J00121:27:H3GGKBBXX:5:1206:19735:46557,J00121:27:H3GGKBBXX:5:1104:13535:34829,J00121:27:H3GGKBBXX:5:1207:9293:42038;sequence=TAACGTTGGTCTATTTATTTTTCGTAGACTTCTCGCTAACATTTTAGATTGTATATTAATTATCAAATAATATTTGAATCCCTTAGAAAAGAATGCCCACTTACTG;start=244396;subtype=IES;support_ref=18;support_variant=41;type=IES;
scaffold51_147_with_IES	MILORD	internal_eliminated_sequence	245063	245092	.	.	.	ID=MILORD.147.245063.245092;Name=MILORD.147.245063.245092;bounded_by_ta=TRUE;common_boundary=None;end=245092;ies_id=IESPGM.PTET51.1.147.234084;ies_left_dist=343;ies_min_dist=343;ies_right_dist=371;junction_seq=attaattaagcaattTAgtattaaaattatat;read_names=J00121:27:H3GGKBBXX:5:1114:14560:11390,J00121:27:H3GGKBBXX:5:1115:6634:47946;sequence=TATAAATTATAATGATAGTAGTTTAATATT;start=245063;subtype=MAC;support_ref=202;support_variant=2;type=CRYPTIC;
scaffold51_147_with_IES	MILORD	internal_eliminated_sequence	245406	245463	.	.	.	ID=MILORD.147.245406.245463;Name=MILORD.147.245406.245463;bounded_by_ta=TRUE;common_boundary=Both;end=245463;ies_id=IESPGM.PTET51.1.147.234084;ies_left_dist=0;ies_min_dist=0;ies_right_dist=0;junction_seq=gttttaattggttatTAtagaaaatagaaatt;read_names=J00121:27:H3GGKBBXX:5:2114:4767:6835,J00121:27:H3GGKBBXX:5:1219:5142:32173,J00121:27:H3GGKBBXX:5:2222:6238:31154;sequence=TATTGTGAACATAATTGTAAATAGAATTGAGAGGAGTATTTAAAAGATGAATCGATAA;start=245406;subtype=IES;support_ref=156;support_variant=3;type=IES;
scaffold51_147_with_IES	MILORD	internal_eliminated_sequence	245725	245877	.	.	.	ID=MILORD.147.245725.245877;Name=MILORD.147.245725.245877;bounded_by_ta=TRUE;common_boundary=Both;end=245877;ies_id=IESPGM.PTET51.1.147.234345;ies_left_dist=0;ies_min_dist=0;ies_right_dist=0;junction_seq=gagatttggatttaaTAactgtgatgcactta;read_names=J00121:27:H3GGKBBXX:5:1127:30553:46205,J00121:27:H3GGKBBXX:5:1109:2767:39594,J00121:27:H3GGKBBXX:5:2223:4635:40543,J00121:27:H3GGKBBXX:5:2113:4513:31787,J00121:27:H3GGKBBXX:5:2221:7953:29272,J00121:27:H3GGKBBXX:5:1112:8674:33369,J00121:27:H3GGKBBXX:5:1124:11556:19513,J00121:27:H3GGKBBXX:5:2210:12662:9614,J00121:27:H3GGKBBXX:5:1220:16295:14221,J00121:27:H3GGKBBXX:5:2126:31791:30310,J00121:27:H3GGKBBXX:5:1206:5365:12093,J00121:27:H3GGKBBXX:5:2222:21278:14203,J00121:27:H3GGKBBXX:5:1127:15930:31031,J00121:27:H3GGKBBXX:5:1228:4310:31646,J00121:27:H3GGKBBXX:5:2117:11982:17227,J00121:27:H3GGKBBXX:5:2109:12987:47454,J00121:27:H3GGKBBXX:5:1107:22130:2844,J00121:27:H3GGKBBXX:5:1102:18832:36517,J00121:27:H3GGKBBXX:5:1223:21034:19619,J00121:27:H3GGKBBXX:5:1219:28645:41458,J00121:27:H3GGKBBXX:5:1103:23186:17403,J00121:27:H3GGKBBXX:5:1125:17371:33949,J00121:27:H3GGKBBXX:5:1117:30147:15363,J00121:27:H3GGKBBXX:5:1212:9993:16067,J00121:27:H3GGKBBXX:5:2212:30878:30028,J00121:27:H3GGKBBXX:5:2220:23500:1947,J00121:27:H3GGKBBXX:5:2107:10592:5710,J00121:27:H3GGKBBXX:5:1107:29630:41510,J00121:27:H3GGKBBXX:5:1119:6289:38099,J00121:27:H3GGKBBXX:5:1222:18862:5165,J00121:27:H3GGKBBXX:5:1213:15179:28217,J00121:27:H3GGKBBXX:5:1228:21197:2527,J00121:27:H3GGKBBXX:5:2201:19583:38416,J00121:27:H3GGKBBXX:5:2217:29812:9332,J00121:27:H3GGKBBXX:5:1114:8795:12058,J00121:27:H3GGKBBXX:5:2215:29802:21658,J00121:27:H3GGKBBXX:5:1114:26930:19425,J00121:27:H3GGKBBXX:5:1110:20699:40104,J00121:27:H3GGKBBXX:5:1223:9820:17069,J00121:27:H3GGKBBXX:5:1217:22039:5288,J00121:27:H3GGKBBXX:5:1105:24058:17614,J00121:27:H3GGKBBXX:5:1112:8024:11706,J00121:27:H3GGKBBXX:5:2110:10399:32666;sequence=TACAGCAGAAGATTTTGAATTATTAGAGATTTAATATATTTCTAATATTTTTATCAATTAATGATTTATAACTATAATCGTTATAAACTTTATACTATGAAATAGAAATAAAATATAAAATTGCAAAGTTTAAACTCTTAATTATCTTTAGTG;start=245725;subtype=IES;support_ref=0;support_variant=43;type=IES;
scaffold51_147_with_IES	MILORD	internal_eliminated_sequence	247530	247572	.	.	.	ID=MILORD.147.247530.247572;Name=MILORD.147.247530.247572;bounded_by_ta=TRUE;common_boundary=Both;end=247572;ies_id=IESPGM.PTET51.1.147.235997;ies_left_dist=0;ies_min_dist=0;ies_right_dist=0;junction_seq=ctaaaaatcagataaTAttcattaaaaatatt;read_names=J00121:27:H3GGKBBXX:5:1205:15534:15469,J00121:27:H3GGKBBXX:5:2226:12702:10141,J00121:27:H3GGKBBXX:5:1116:5883:7011,J00121:27:H3GGKBBXX:5:2227:19735:18669,J00121:27:H3GGKBBXX:5:1225:18700:32631,J00121:27:H3GGKBBXX:5:1105:14357:23452,J00121:27:H3GGKBBXX:5:2220:30015:44781,J00121:27:H3GGKBBXX:5:2109:2311:2721,J00121:27:H3GGKBBXX:5:1126:13139:5622,J00121:27:H3GGKBBXX:5:2111:23723:28780,J00121:27:H3GGKBBXX:5:1121:21795:36446,J00121:27:H3GGKBBXX:5:2128:31385:37097,J00121:27:H3GGKBBXX:5:2101:14803:18810,J00121:27:H3GGKBBXX:5:1224:12875:33615,J00121:27:H3GGKBBXX:5:2224:9709:6818,J00121:27:H3GGKBBXX:5:2212:16843:39014,J00121:27:H3GGKBBXX:5:1211:21379:40754,J00121:27:H3GGKBBXX:5:1104:21663:24612,J00121:27:H3GGKBBXX:5:2212:11373:24050,J00121:27:H3GGKBBXX:5:2113:25540:43497,J00121:27:H3GGKBBXX:5:2206:3620:43427,J00121:27:H3GGKBBXX:5:1126:2646:9666,J00121:27:H3GGKBBXX:5:1125:11546:4866,J00121:27:H3GGKBBXX:5:1113:25641:26230,J00121:27:H3GGKBBXX:5:2115:17746:46733,J00121:27:H3GGKBBXX:5:2215:25540:10053,J00121:27:H3GGKBBXX:5:2210:9719:22485,J00121:27:H3GGKBBXX:5:2103:4807:35004;sequence=TATACTTCATATTTATTTACTTCCTGAATGATATTATAAAGTA;start=247530;subtype=IES;support_ref=87;support_variant=28;type=IES;
scaffold51_147_with_IES	MILORD	internal_eliminated_sequence	247539	247570	.	.	.	ID=MILORD.147.247539.247570;Name=MILORD.147.247539.247570;bounded_by_ta=TRUE;common_boundary=None;end=247570;ies_id=IESPGM.PTET51.1.147.235997;ies_left_dist=-9;ies_min_dist=2;ies_right_dist=2;junction_seq=agataatatacttcaTAtattcattaaaaata;read_names=J00121:27:H3GGKBBXX:5:1206:18406:38099;sequence=TATTTATTTACTTCCTGAATGATATTATAAAG;start=247539;subtype=INTERNAL;support_ref=28;support_variant=1;type=ALTERNATIVE;
scaffold51_147_with_IES	MILORD	internal_eliminated_sequence	248022	248065	.	.	.	ID=MILORD.147.248022.248065;Name=MILORD.147.248022.248065;bounded_by_ta=TRUE;common_boundary=Both;end=248065;ies_id=IESPGM.PTET51.1.147.236446;ies_left_dist=0;ies_min_dist=0;ies_right_dist=0;junction_seq=gaaaaggttactttcTAgtctgatatactata;read_names=J00121:27:H3GGKBBXX:5:2228:9800:28534,J00121:27:H3GGKBBXX:5:1122:17990:4180,J00121:27:H3GGKBBXX:5:2125:29680:5130,J00121:27:H3GGKBBXX:5:2106:29528:25861,J00121:27:H3GGKBBXX:5:1209:24200:36499,J00121:27:H3GGKBBXX:5:1226:29376:37167,J00121:27:H3GGKBBXX:5:2226:12124:17649,J00121:27:H3GGKBBXX:5:2113:6674:31734,J00121:27:H3GGKBBXX:5:1113:13291:20093,J00121:27:H3GGKBBXX:5:2213:10561:37906,J00121:27:H3GGKBBXX:5:2110:11951:42460,J00121:27:H3GGKBBXX:5:2120:2240:19654;sequence=TATACTAGGATTTAGTTATATAAATTAAATATTGATTTTGAATG;start=248022;subtype=IES;support_ref=0;support_variant=12;type=IES;
scaffold51_147_with_IES	MILORD	internal_eliminated_sequence	249364	249407	.	.	.	ID=MILORD.147.249364.249407;Name=MILORD.147.249364.249407;bounded_by_ta=TRUE;common_boundary=Both;end=249407;ies_id=IESPGM.PTET51.1.147.237744;ies_left_dist=0;ies_min_dist=0;ies_right_dist=0;junction_seq=agtgctttcttctgtTAttacttagaatttct;read_names=J00121:27:H3GGKBBXX:5:1217:7963:39594,J00121:27:H3GGKBBXX:5:2218:22161:26459,J00121:27:H3GGKBBXX:5:1111:17208:27901,J00121:27:H3GGKBBXX:5:1103:30249:30802,J00121:27:H3GGKBBXX:5:1108:14793:46082,J00121:27:H3GGKBBXX:5:2214:3853:37220,J00121:27:H3GGKBBXX:5:1119:17553:7539,J00121:27:H3GGKBBXX:5:2227:30157:11372,J00121:27:H3GGKBBXX:5:1113:8897:22397,J00121:27:H3GGKBBXX:5:1211:13484:15363,J00121:27:H3GGKBBXX:5:1222:21542:27602,J00121:27:H3GGKBBXX:5:1126:18629:1701,J00121:27:H3GGKBBXX:5:1203:11109:37378,J00121:27:H3GGKBBXX:5:2209:23115:11618,J00121:27:H3GGKBBXX:5:2210:16975:41423,J00121:27:H3GGKBBXX:5:1206:3853:4198,J00121:27:H3GGKBBXX:5:1108:3711:43093,J00121:27:H3GGKBBXX:5:2207:17229:26775,J00121:27:H3GGKBBXX:5:1103:7496:43040,J00121:27:H3GGKBBXX:5:1212:10764:13957,J00121:27:H3GGKBBXX:5:2216:16325:26512,J00121:27:H3GGKBBXX:5:1215:8268:38046,J00121:27:H3GGKBBXX:5:1211:13433:15311,J00121:27:H3GGKBBXX:5:1127:27001:35198,J00121:27:H3GGKBBXX:5:1111:17411:11302,J00121:27:H3GGKBBXX:5:2226:8674:40789,J00121:27:H3GGKBBXX:5:1127:12784:47489,J00121:27:H3GGKBBXX:5:1202:21318:7943,J00121:27:H3GGKBBXX:5:2215:5000:6114,J00121:27:H3GGKBBXX:5:2210:29000:24419,J00121:27:H3GGKBBXX:5:2102:18020:6800,J00121:27:H3GGKBBXX:5:1208:11140:10422,J00121:27:H3GGKBBXX:5:2112:22922:32595,J00121:27:H3GGKBBXX:5:1220:5751:36886,J00121:27:H3GGKBBXX:5:2215:4878:5939,J00121:27:H3GGKBBXX:5:1127:8572:43673,J00121:27:H3GGKBBXX:5:1128:5690:21658,J00121:27:H3GGKBBXX:5:1122:11058:21606,J00121:27:H3GGKBBXX:5:1102:16569:38046,J00121:27:H3GGKBBXX:5:2209:10003:32121,J00121:27:H3GGKBBXX:5:1215:23683:8594,J00121:27:H3GGKBBXX:5:1111:22769:39963,J00121:27:H3GGKBBXX:5:2123:27255:46645,J00121:27:H3GGKBBXX:5:2223:7070:30485,J00121:27:H3GGKBBXX:5:1214:11119:9614,J00121:27:H3GGKBBXX:5:1111:2128:33422,J00121:27:H3GGKBBXX:5:2212:8146:11812,J00121:27:H3GGKBBXX:5:1112:6248:6308,J00121:27:H3GGKBBXX:5:1207:21034:11987,J00121:27:H3GGKBBXX:5:2101:5944:44429,J00121:27:H3GGKBBXX:5:1203:13768:31435,J00121:27:H3GGKBBXX:5:2213:25570:30116,J00121:27:H3GGKBBXX:5:1206:15919:1508,J00121:27:H3GGKBBXX:5:1225:9364:40403,J00121:27:H3GGKBBXX:5:2221:15524:27373,J00121:27:H3GGKBBXX:5:2103:30056:15346,J00121:27:H3GGKBBXX:5:1208:26311:26371,J00121:27:H3GGKBBXX:5:1219:19360:30433,J00121:27:H3GGKBBXX:5:1213:21247:43937;sequence=TACAATCAGAAAAATAACTATTAAATGAACAATAATTCCAACTG;start=249364;subtype=IES;support_ref=0;support_variant=59;type=IES;
scaffold51_147_with_IES	MILORD	internal_eliminated_sequence	250460	250497	.	.	.	ID=MILORD.147.250460.250497;Name=MILORD.147.250460.250497;bounded_by_ta=TRUE;common_boundary=Both;end=250497;ies_id=IESPGM.PTET51.1.147.238796;ies_left_dist=0;ies_min_dist=0;ies_right_dist=0;junction_seq=cttccgttttgttagTAatataaatggatgaa;read_names=J00121:27:H3GGKBBXX:5:1108:5974:12304,J00121:27:H3GGKBBXX:5:1212:29680:42126,J00121:27:H3GGKBBXX:5:1125:19258:23083,J00121:27:H3GGKBBXX:5:1202:20994:27356,J00121:27:H3GGKBBXX:5:2212:14529:6660,J00121:27:H3GGKBBXX:5:2118:24890:24472,J00121:27:H3GGKBBXX:5:2225:18710:39998,J00121:27:H3GGKBBXX:5:1205:6471:18968,J00121:27:H3GGKBBXX:5:1202:17756:25580,J00121:27:H3GGKBBXX:5:1125:16610:6501,J00121:27:H3GGKBBXX:5:2202:13200:35092,J00121:27:H3GGKBBXX:5:2106:15453:8646,J00121:27:H3GGKBBXX:5:1210:7131:5270,J00121:27:H3GGKBBXX:5:1112:15869:20515,J00121:27:H3GGKBBXX:5:1216:30269:33791,J00121:27:H3GGKBBXX:5:1215:12682:47911,J00121:27:H3GGKBBXX:5:1128:4148:22502,J00121:27:H3GGKBBXX:5:1214:25702:44271,J00121:27:H3GGKBBXX:5:1214:14641:45607,J00121:27:H3GGKBBXX:5:1228:6654:18300,J00121:27:H3GGKBBXX:5:2205:27549:36112,J00121:27:H3GGKBBXX:5:1127:11809:6835,J00121:27:H3GGKBBXX:5:1119:6137:42759,J00121:27:H3GGKBBXX:5:1226:26798:35268,J00121:27:H3GGKBBXX:5:1120:12175:38943,J00121:27:H3GGKBBXX:5:1223:14651:44711,J00121:27:H3GGKBBXX:5:2202:27529:11917,J00121:27:H3GGKBBXX:5:1224:27478:24138,J00121:27:H3GGKBBXX:5:2223:12154:48755;sequence=TACAATCTAATTAAAAATGGTATATAATTATTCAACTG;start=250460;subtype=IES;support_ref=3;support_variant=29;type=IES;
scaffold51_147_with_IES	MILORD	internal_eliminated_sequence	250670	250708	.	.	.	ID=MILORD.147.250670.250708;Name=MILORD.147.250670.250708;bounded_by_ta=TRUE;common_boundary=LEFT;end=250708;ies_id=IESPGM.PTET51.1.147.238968;ies_left_dist=0;ies_min_dist=0;ies_right_dist=66;junction_seq=actacttgctttagaTAtaatagaagtcaatc;read_names=J00121:27:H3GGKBBXX:5:2209:16792:11284,J00121:27:H3GGKBBXX:5:2114:20243:27320,J00121:27:H3GGKBBXX:5:1225:9100:33826,J00121:27:H3GGKBBXX:5:2208:17462:37730,J00121:27:H3GGKBBXX:5:1211:4503:21746,J00121:27:H3GGKBBXX:5:1225:9191:34090,J00121:27:H3GGKBBXX:5:2218:19177:11829,J00121:27:H3GGKBBXX:5:1126:17949:11495;sequence=TATAGACTATTTCATATAATAAGTAAAATATATTAACTA;start=250670;subtype=PARTIAL_INTERNAL;support_ref=0;support_variant=8;type=ALTERNATIVE;
scaffold51_147_with_IES	MILORD	internal_eliminated_sequence	250670	250774	.	.	.	ID=MILORD.147.250670.250774;Name=MILORD.147.250670.250774;bounded_by_ta=TRUE;common_boundary=Both;end=250774;ies_id=IESPGM.PTET51.1.147.238968;ies_left_dist=0;ies_min_dist=0;ies_right_dist=0;junction_seq=actacttgctttagaTAccaacattagattac;read_names=J00121:27:H3GGKBBXX:5:2207:6593:21078,J00121:27:H3GGKBBXX:5:2124:15290:32982,J00121:27:H3GGKBBXX:5:1118:26017:48087,J00121:27:H3GGKBBXX:5:2103:24261:5728,J00121:27:H3GGKBBXX:5:1119:18061:32156,J00121:27:H3GGKBBXX:5:2215:3123:2967;sequence=TATAGACTATTTCATATAATAAGTAAAATATATTAACTATATAATAGAAGTCAATCTGAATTTTATTAAAATAAAATGGATATTATTAAATATTAATCTTCATAA;start=250670;subtype=IES;support_ref=0;support_variant=6;type=IES;
scaffold51_147_with_IES	MILORD	internal_eliminated_sequence	250796	250843	.	.	.	ID=MILORD.147.250796.250843;Name=MILORD.147.250796.250843;bounded_by_ta=TRUE;common_boundary=Both;end=250843;ies_id=IESPGM.PTET51.1.147.238989;ies_left_dist=0;ies_min_dist=0;ies_right_dist=0;junction_seq=cattagattactttgTAcctttttcatttgag;read_names=J00121:27:H3GGKBBXX:5:1118:3133:37449,J00121:27:H3GGKBBXX:5:1226:3082:26213,J00121:27:H3GGKBBXX:5:1203:24911:34952,J00121:27:H3GGKBBXX:5:1224:19187:42548;sequence=TATTATTGATTGATGAATAAATGGTTTGAGATGTGATGATATAGACAA;start=250796;subtype=IES;support_ref=6;support_variant=4;type=IES;
scaffold51_148_with_IES	MILORD	internal_eliminated_sequence	2685	2769	.	.	.	ID=MILORD.148.2685.2769;Name=MILORD.148.2685.2769;bounded_by_ta=TRUE;common_boundary=None;end=2769;ies_id=IESPGM.PTET51.1.148.4402;ies_left_dist=1717;ies_min_dist=1677;ies_right_dist=1677;junction_seq=tcttattctctaaaaTAggaaatgattagttt;read_names=J00121:27:H3GGKBBXX:5:2101:12692:13640;sequence=TACAATCTAATTAATCTAATACATCATTTTTTCTAATAATCCATAATTATTATTTTAATTCATATAATGTAATTTATACTAACCA;start=2685;subtype=MAC;support_ref=95;support_variant=1;type=CRYPTIC;
scaffold51_148_with_IES	MILORD	internal_eliminated_sequence	4402	4446	.	.	.	ID=MILORD.148.4402.4446;Name=MILORD.148.4402.4446;bounded_by_ta=TRUE;common_boundary=Both;end=4446;ies_id=IESPGM.PTET51.1.148.4402;ies_left_dist=0;ies_min_dist=0;ies_right_dist=0;junction_seq=tttgatgtaacaataTAcctgtttctctcact;read_names=J00121:27:H3GGKBBXX:5:2120:29691:13904,J00121:27:H3GGKBBXX:5:2120:29274:45959,J00121:27:H3GGKBBXX:5:1121:19563:41159,J00121:27:H3GGKBBXX:5:1124:24637:46750,J00121:27:H3GGKBBXX:5:2211:13210:16366,J00121:27:H3GGKBBXX:5:2212:29163:33598,J00121:27:H3GGKBBXX:5:2226:27285:5270,J00121:27:H3GGKBBXX:5:1218:25641:41774,J00121:27:H3GGKBBXX:5:1216:27042:34248,J00121:27:H3GGKBBXX:5:1106:14864:44799,J00121:27:H3GGKBBXX:5:2213:18862:10897,J00121:27:H3GGKBBXX:5:2220:20364:24683,J00121:27:H3GGKBBXX:5:2107:11769:26881,J00121:27:H3GGKBBXX:5:2111:29396:46979,J00121:27:H3GGKBBXX:5:2220:18710:10739,J00121:27:H3GGKBBXX:5:2118:16782:35497,J00121:27:H3GGKBBXX:5:1210:5010:29765,J00121:27:H3GGKBBXX:5:2202:21876:22590,J00121:27:H3GGKBBXX:5:2204:13332:31734,J00121:27:H3GGKBBXX:5:2227:17868:25527,J00121:27:H3GGKBBXX:5:1127:16762:18511,J00121:27:H3GGKBBXX:5:1126:7872:16717;sequence=TATAGCAAGATTAGAATATTTATTTTTTAATGCATTTAATGAGTA;start=4402;subtype=IES;support_ref=27;support_variant=22;type=IES;
scaffold51_148_with_IES	MILORD	internal_eliminated_sequence	4445	4491	.	.	.	ID=MILORD.148.4445.4491;Name=MILORD.148.4445.4491;bounded_by_ta=TRUE;common_boundary=None;end=4491;ies_id=IESPGM.PTET51.1.148.4402;ies_left_dist=-43;ies_min_dist=43;ies_right_dist=-45;junction_seq=aatgcatttaatgagTAtcaactacgaaataa;read_names=J00121:27:H3GGKBBXX:5:2217:30624:36059;sequence=TATACCTGTTTCTCTCACTCTTTAAAGTAGTTCACCTCCGGCCACAA;start=4445;subtype=OVERLAPPING;support_ref=8;support_variant=1;type=ALTERNATIVE;
scaffold51_148_with_IES	MILORD	internal_eliminated_sequence	5088	5175	.	.	.	ID=MILORD.148.5088.5175;Name=MILORD.148.5088.5175;bounded_by_ta=TRUE;common_boundary=None;end=5175;ies_id=IESPGM.PTET51.1.148.4402;ies_left_dist=-686;ies_min_dist=686;ies_right_dist=-729;junction_seq=ataagttacatccaaTActactgacacaaaaa;read_names=J00121:27:H3GGKBBXX:5:1112:23500:26424;sequence=TACAGACTTATCACATGTTTACCAAAATTTATTCCTGGTTTTTCCAAAATCAAAGATAGAAATTACTTTTTATTCAGTCATTAATCTA;start=5088;subtype=MAC;support_ref=86;support_variant=1;type=CRYPTIC;
scaffold51_148_with_IES	MILORD	internal_eliminated_sequence	9297	9457	.	.	.	ID=MILORD.148.9297.9457;Name=MILORD.148.9297.9457;bounded_by_ta=TRUE;common_boundary=Both;end=9457;ies_id=IESPGM.PTET51.1.148.9252;ies_left_dist=0;ies_min_dist=0;ies_right_dist=0;junction_seq=cccatcattatttgaTAtaacatctttggtgc;read_names=J00121:27:H3GGKBBXX:5:2117:9678:18863,J00121:27:H3GGKBBXX:5:2205:26382:40737,J00121:27:H3GGKBBXX:5:2110:12834:42407,J00121:27:H3GGKBBXX:5:1104:14793:28569,J00121:27:H3GGKBBXX:5:2204:7212:12269,J00121:27:H3GGKBBXX:5:2128:5406:28481,J00121:27:H3GGKBBXX:5:1108:15990:18863,J00121:27:H3GGKBBXX:5:2217:6086:34020,J00121:27:H3GGKBBXX:5:1205:21065:30398,J00121:27:H3GGKBBXX:5:2110:21399:23417,J00121:27:H3GGKBBXX:5:2205:26281:40737,J00121:27:H3GGKBBXX:5:2218:8674:44271,J00121:27:H3GGKBBXX:5:2120:26707:8207,J00121:27:H3GGKBBXX:5:2223:27783:26529,J00121:27:H3GGKBBXX:5:2111:22394:30415;sequence=TACAGCAAAAATAATTTCAATAGTTTTAAATAAATCTTAATGTTTTTTTTTCCTTTAAGTTTTAAAATTGAATATTTATCTAATTTGTTTAATGGCATAAGAATATATCCAAAGCTACTAAAGTACTTTAAGAAAACCAAGAAAAGATGAAAGAATGGCTA;start=9297;subtype=IES;support_ref=62;support_variant=15;type=IES;
scaffold51_148_with_IES	MILORD	internal_eliminated_sequence	12860	12887	.	.	.	ID=MILORD.148.12860.12887;Name=MILORD.148.12860.12887;bounded_by_ta=TRUE;common_boundary=Both;end=12887;ies_id=IESPGM.PTET51.1.148.12654;ies_left_dist=0;ies_min_dist=0;ies_right_dist=0;junction_seq=atgttaaggatggagTAcatccaaacaattaa;read_names=J00121:27:H3GGKBBXX:5:2219:25794:18405,J00121:27:H3GGKBBXX:5:1209:26159:46856,J00121:27:H3GGKBBXX:5:2101:20141:41458,J00121:27:H3GGKBBXX:5:1210:3620:39348,J00121:27:H3GGKBBXX:5:2208:26839:48069,J00121:27:H3GGKBBXX:5:1104:22790:41018,J00121:27:H3GGKBBXX:5:2119:10784:2316,J00121:27:H3GGKBBXX:5:2125:5589:34952,J00121:27:H3GGKBBXX:5:2211:27194:22731,J00121:27:H3GGKBBXX:5:2218:24028:31417,J00121:27:H3GGKBBXX:5:1220:6451:32191,J00121:27:H3GGKBBXX:5:1113:6867:42864,J00121:27:H3GGKBBXX:5:2104:23703:43902,J00121:27:H3GGKBBXX:5:1211:3407:33422,J00121:27:H3GGKBBXX:5:1117:30837:35268,J00121:27:H3GGKBBXX:5:1116:8663:12779,J00121:27:H3GGKBBXX:5:2117:4452:45150,J00121:27:H3GGKBBXX:5:1127:25550:47876,J00121:27:H3GGKBBXX:5:1205:23236:11513,J00121:27:H3GGKBBXX:5:2218:24870:15891,J00121:27:H3GGKBBXX:5:2108:30858:36745,J00121:27:H3GGKBBXX:5:2220:8227:36991,J00121:27:H3GGKBBXX:5:1123:14245:27654,J00121:27:H3GGKBBXX:5:2223:26342:44500,J00121:27:H3GGKBBXX:5:1221:15016:18265,J00121:27:H3GGKBBXX:5:2117:9577:20023,J00121:27:H3GGKBBXX:5:2214:17563:1367,J00121:27:H3GGKBBXX:5:1125:22668:19777,J00121:27:H3GGKBBXX:5:2210:20720:15627,J00121:27:H3GGKBBXX:5:1218:13200:22221,J00121:27:H3GGKBBXX:5:1215:16163:23874,J00121:27:H3GGKBBXX:5:1115:11749:38029,J00121:27:H3GGKBBXX:5:1105:9749:39172,J00121:27:H3GGKBBXX:5:1126:18771:37783,J00121:27:H3GGKBBXX:5:1210:2930:22889,J00121:27:H3GGKBBXX:5:2219:29132:34389,J00121:27:H3GGKBBXX:5:2212:14255:28516,J00121:27:H3GGKBBXX:5:1204:8075:10880,J00121:27:H3GGKBBXX:5:2111:29670:47665,J00121:27:H3GGKBBXX:5:2206:20841:7855,J00121:27:H3GGKBBXX:5:2214:4239:28780,J00121:27:H3GGKBBXX:5:2109:19776:24683,J00121:27:H3GGKBBXX:5:2221:23328:44799,J00121:27:H3GGKBBXX:5:1119:4148:48456,J00121:27:H3GGKBBXX:5:1228:10906:27496,J00121:27:H3GGKBBXX:5:1212:25773:37994,J00121:27:H3GGKBBXX:5:2210:27265:30204,J00121:27:H3GGKBBXX:5:2224:18274:20357,J00121:27:H3GGKBBXX:5:2216:31172:7363,J00121:27:H3GGKBBXX:5:2215:25124:45203,J00121:27:H3GGKBBXX:5:1211:5142:37413,J00121:27:H3GGKBBXX:5:2224:5812:47612,J00121:27:H3GGKBBXX:5:1121:8948:41088,J00121:27:H3GGKBBXX:5:1116:26555:36464;sequence=TACAGACTATTTGTATTTGTGATCATTA;start=12860;subtype=IES;support_ref=9;support_variant=54;type=IES;
scaffold51_148_with_IES	MILORD	internal_eliminated_sequence	13871	13899	.	.	.	ID=MILORD.148.13871.13899;Name=MILORD.148.13871.13899;bounded_by_ta=TRUE;common_boundary=Both;end=13899;ies_id=IESPGM.PTET51.1.148.13637;ies_left_dist=0;ies_min_dist=0;ies_right_dist=0;junction_seq=gtattatataaaatgTAatcaatagagaaaga;read_names=J00121:27:H3GGKBBXX:5:2102:8055:26107,J00121:27:H3GGKBBXX:5:2113:16884:32719,J00121:27:H3GGKBBXX:5:2215:4685:7046,J00121:27:H3GGKBBXX:5:1215:12225:17509,J00121:27:H3GGKBBXX:5:2227:9252:1595,J00121:27:H3GGKBBXX:5:1228:6431:2967,J00121:27:H3GGKBBXX:5:2215:24302:17016,J00121:27:H3GGKBBXX:5:1112:12642:49142,J00121:27:H3GGKBBXX:5:2121:22780:46276,J00121:27:H3GGKBBXX:5:2203:23876:7556,J00121:27:H3GGKBBXX:5:2114:30299:23083,J00121:27:H3GGKBBXX:5:1203:15970:24911,J00121:27:H3GGKBBXX:5:2110:23865:15662,J00121:27:H3GGKBBXX:5:2217:23947:40842;sequence=TAGAGTTACAACAATCTTCATAACAACCA;start=13871;subtype=IES;support_ref=3;support_variant=14;type=IES;
scaffold51_148_with_IES	MILORD	internal_eliminated_sequence	14626	14681	.	.	.	ID=MILORD.148.14626.14681;Name=MILORD.148.14626.14681;bounded_by_ta=TRUE;common_boundary=Both;end=14681;ies_id=IESPGM.PTET51.1.148.14363;ies_left_dist=0;ies_min_dist=0;ies_right_dist=0;junction_seq=atgcgtgtattcaatTAactaaaaacagatta;read_names=J00121:27:H3GGKBBXX:5:2217:27509:44236,J00121:27:H3GGKBBXX:5:2102:31071:4901,J00121:27:H3GGKBBXX:5:1112:13108:7820,J00121:27:H3GGKBBXX:5:1104:9333:19285,J00121:27:H3GGKBBXX:5:1126:28574:33070,J00121:27:H3GGKBBXX:5:2203:12834:27250,J00121:27:H3GGKBBXX:5:2223:18325:4901,J00121:27:H3GGKBBXX:5:1220:26149:24331,J00121:27:H3GGKBBXX:5:1202:25581:29430,J00121:27:H3GGKBBXX:5:1221:4513:20357,J00121:27:H3GGKBBXX:5:1209:15980:47577,J00121:27:H3GGKBBXX:5:1217:7852:29870,J00121:27:H3GGKBBXX:5:2119:16224:22186,J00121:27:H3GGKBBXX:5:2106:22962:35057,J00121:27:H3GGKBBXX:5:1103:21136:48843,J00121:27:H3GGKBBXX:5:1107:11809:40139,J00121:27:H3GGKBBXX:5:2109:3873:18405,J00121:27:H3GGKBBXX:5:1112:13382:8189,J00121:27:H3GGKBBXX:5:2220:22110:29184,J00121:27:H3GGKBBXX:5:1107:10135:2105,J00121:27:H3GGKBBXX:5:2215:19086:32877,J00121:27:H3GGKBBXX:5:2203:18071:22924,J00121:27:H3GGKBBXX:5:2205:12439:40983,J00121:27:H3GGKBBXX:5:2126:6948:36253,J00121:27:H3GGKBBXX:5:2107:20253:36270;sequence=TATCATAGAGATTTATTTAATTAATTAATTTTTAGTATTAAATGTTGGTAAGATAA;start=14626;subtype=IES;support_ref=48;support_variant=25;type=IES;
scaffold51_148_with_IES	MILORD	internal_eliminated_sequence	14930	14956	.	.	.	ID=MILORD.148.14930.14956;Name=MILORD.148.14930.14956;bounded_by_ta=TRUE;common_boundary=Both;end=14956;ies_id=IESPGM.PTET51.1.148.14611;ies_left_dist=0;ies_min_dist=0;ies_right_dist=0;junction_seq=gtttgctgatgatttTAatcgagccaaatatt;read_names=J00121:27:H3GGKBBXX:5:1222:25398:33017,J00121:27:H3GGKBBXX:5:1117:29427:23434,J00121:27:H3GGKBBXX:5:2113:22232:27004,J00121:27:H3GGKBBXX:5:1120:8237:12919,J00121:27:H3GGKBBXX:5:1218:13667:23733,J00121:27:H3GGKBBXX:5:2228:15625:37748,J00121:27:H3GGKBBXX:5:2104:4411:20287,J00121:27:H3GGKBBXX:5:1101:4269:6044,J00121:27:H3GGKBBXX:5:2126:9343:25984,J00121:27:H3GGKBBXX:5:1228:18842:14238,J00121:27:H3GGKBBXX:5:1206:16762:25087,J00121:27:H3GGKBBXX:5:2125:12205:47014,J00121:27:H3GGKBBXX:5:2206:4838:9315,J00121:27:H3GGKBBXX:5:2111:6238:27004,J00121:27:H3GGKBBXX:5:2101:27265:13394,J00121:27:H3GGKBBXX:5:2214:3234:31962,J00121:27:H3GGKBBXX:5:2111:6035:27109,J00121:27:H3GGKBBXX:5:2223:21197:15434,J00121:27:H3GGKBBXX:5:2108:17604:13675,J00121:27:H3GGKBBXX:5:2128:15808:20832;sequence=TATAATTAATTAATTTTCATTTTATTA;start=14930;subtype=IES;support_ref=102;support_variant=20;type=IES;
scaffold51_148_with_IES	MILORD	internal_eliminated_sequence	18881	18937	.	.	.	ID=MILORD.148.18881.18937;Name=MILORD.148.18881.18937;bounded_by_ta=TRUE;common_boundary=Both;end=18937;ies_id=IESPGM.PTET51.1.148.18535;ies_left_dist=0;ies_min_dist=0;ies_right_dist=0;junction_seq=atcatgcaatcttgtTAtttattaatgaatat;read_names=J00121:27:H3GGKBBXX:5:2212:9891:7380,J00121:27:H3GGKBBXX:5:2103:8552:35409,J00121:27:H3GGKBBXX:5:2222:24342:18845,J00121:27:H3GGKBBXX:5:1228:13078:5552,J00121:27:H3GGKBBXX:5:1128:10216:47471,J00121:27:H3GGKBBXX:5:1106:19948:24349,J00121:27:H3GGKBBXX:5:2222:24261:18845,J00121:27:H3GGKBBXX:5:2201:5507:27109,J00121:27:H3GGKBBXX:5:1109:11779:3582,J00121:27:H3GGKBBXX:5:2225:16660:5183,J00121:27:H3GGKBBXX:5:1216:17878:38486,J00121:27:H3GGKBBXX:5:1105:28503:2281,J00121:27:H3GGKBBXX:5:1222:13372:34582,J00121:27:H3GGKBBXX:5:1106:8258:21113,J00121:27:H3GGKBBXX:5:1121:20314:48016,J00121:27:H3GGKBBXX:5:2209:24759:15733,J00121:27:H3GGKBBXX:5:2227:29975:11055,J00121:27:H3GGKBBXX:5:2216:28615:44359,J00121:27:H3GGKBBXX:5:2213:13362:35128;sequence=TATTATGAAGTCAAAGTATGAATATGAATATTTATAATTATCTATTTGGTTGAGTAA;start=18881;subtype=IES;support_ref=130;support_variant=19;type=IES;
scaffold51_148_with_IES	MILORD	internal_eliminated_sequence	20759	20788	.	.	.	ID=MILORD.148.20759.20788;Name=MILORD.148.20759.20788;bounded_by_ta=TRUE;common_boundary=None;end=20788;ies_id=IESPGM.PTET51.1.148.18535;ies_left_dist=-1878;ies_min_dist=1851;ies_right_dist=-1851;junction_seq=tttacataaaatataTAattattgatcctaac;read_names=J00121:27:H3GGKBBXX:5:2204:32410:46399,J00121:27:H3GGKBBXX:5:2227:16995:5587;sequence=TATAATTGTAATTAATAATAATTTAAACTA;start=20759;subtype=MAC;support_ref=142;support_variant=2;type=CRYPTIC;
scaffold51_148_with_IES	MILORD	internal_eliminated_sequence	23556	23642	.	.	.	ID=MILORD.148.23556.23642;Name=MILORD.148.23556.23642;bounded_by_ta=TRUE;common_boundary=Both;end=23642;ies_id=IESPGM.PTET51.1.148.23153;ies_left_dist=0;ies_min_dist=0;ies_right_dist=0;junction_seq=tatcgatccagtagaTAatcattaattctatg;read_names=J00121:27:H3GGKBBXX:5:1220:23744:34618,J00121:27:H3GGKBBXX:5:2120:8400:21606,J00121:27:H3GGKBBXX:5:1111:24018:20463,J00121:27:H3GGKBBXX:5:1220:11931:45168,J00121:27:H3GGKBBXX:5:2213:26017:8559,J00121:27:H3GGKBBXX:5:2205:19776:12374,J00121:27:H3GGKBBXX:5:2119:14052:31118,J00121:27:H3GGKBBXX:5:1224:16812:32877,J00121:27:H3GGKBBXX:5:2203:28635:17983,J00121:27:H3GGKBBXX:5:1123:28148:13306,J00121:27:H3GGKBBXX:5:2220:22851:33985,J00121:27:H3GGKBBXX:5:2104:24708:48280,J00121:27:H3GGKBBXX:5:2119:4594:47120,J00121:27:H3GGKBBXX:5:2119:27448:30345,J00121:27:H3GGKBBXX:5:1216:22008:16629,J00121:27:H3GGKBBXX:5:2212:26707:28041,J00121:27:H3GGKBBXX:5:1113:29833:28112,J00121:27:H3GGKBBXX:5:1122:29366:34723,J00121:27:H3GGKBBXX:5:2223:18040:23575,J00121:27:H3GGKBBXX:5:2208:12388:11882,J00121:27:H3GGKBBXX:5:1203:24657:20093,J00121:27:H3GGKBBXX:5:1104:25956:20129,J00121:27:H3GGKBBXX:5:2207:14955:14783,J00121:27:H3GGKBBXX:5:2113:27773:3020,J00121:27:H3GGKBBXX:5:1128:15564:7679,J00121:27:H3GGKBBXX:5:1221:25093:36710;sequence=TATTACTAATAAATAAATAACTAAATTTTTTCAGAAAATTATGAGTAAAATAAAATAATGCCAAACATATTTGATGAAAATAAACAA;start=23556;subtype=IES;support_ref=58;support_variant=26;type=IES;
scaffold51_148_with_IES	MILORD	internal_eliminated_sequence	26585	26626	.	.	.	ID=MILORD.148.26585.26626;Name=MILORD.148.26585.26626;bounded_by_ta=TRUE;common_boundary=RIGHT;end=26626;ies_id=IESPGM.PTET51.1.148.26111;ies_left_dist=16;ies_min_dist=0;ies_right_dist=0;junction_seq=gtaaattattttaggTAcaatcaatagataat;read_names=J00121:27:H3GGKBBXX:5:1121:29762:13922;sequence=TATAGGAATTTTTTATTACAATTCAAATATTACAATAGTCTA;start=26585;subtype=PARTIAL_EXTERNAL;support_ref=72;support_variant=1;type=ALTERNATIVE;
scaffold51_148_with_IES	MILORD	internal_eliminated_sequence	26601	26626	.	.	.	ID=MILORD.148.26601.26626;Name=MILORD.148.26601.26626;bounded_by_ta=TRUE;common_boundary=Both;end=26626;ies_id=IESPGM.PTET51.1.148.26111;ies_left_dist=0;ies_min_dist=0;ies_right_dist=0;junction_seq=ataggaattttttatTAcaatcaatagataat;read_names=J00121:27:H3GGKBBXX:5:2223:3559:40121,J00121:27:H3GGKBBXX:5:2216:3457:19654,J00121:27:H3GGKBBXX:5:2116:8755:18845,J00121:27:H3GGKBBXX:5:2202:25936:10774,J00121:27:H3GGKBBXX:5:1209:26717:34952,J00121:27:H3GGKBBXX:5:2218:8765:29167,J00121:27:H3GGKBBXX:5:2201:18233:18318,J00121:27:H3GGKBBXX:5:1226:7496:18599,J00121:27:H3GGKBBXX:5:1204:6948:17227,J00121:27:H3GGKBBXX:5:2205:11332:33404,J00121:27:H3GGKBBXX:5:2219:20699:38627,J00121:27:H3GGKBBXX:5:1119:8562:19179,J00121:27:H3GGKBBXX:5:1127:4939:29747;sequence=TACAATTCAAATATTACAATAGTCTA;start=26601;subtype=IES;support_ref=183;support_variant=13;type=IES;
scaffold51_148_with_IES	MILORD	internal_eliminated_sequence	26786	26834	.	.	.	ID=MILORD.148.26786.26834;Name=MILORD.148.26786.26834;bounded_by_ta=TRUE;common_boundary=Both;end=26834;ies_id=IESPGM.PTET51.1.148.26270;ies_left_dist=0;ies_min_dist=0;ies_right_dist=0;junction_seq=gtaatccttctttaaTAattctgatttcctag;read_names=J00121:27:H3GGKBBXX:5:2103:25205:30995,J00121:27:H3GGKBBXX:5:1122:26687:37466,J00121:27:H3GGKBBXX:5:1208:23591:23522,J00121:27:H3GGKBBXX:5:2202:20446:12269,J00121:27:H3GGKBBXX:5:1223:23997:25984,J00121:27:H3GGKBBXX:5:2206:29021:28920,J00121:27:H3GGKBBXX:5:1218:21613:27936,J00121:27:H3GGKBBXX:5:1221:7375:9069,J00121:27:H3GGKBBXX:5:1119:10957:3987,J00121:27:H3GGKBBXX:5:1227:9709:6642,J00121:27:H3GGKBBXX:5:1211:10602:16946,J00121:27:H3GGKBBXX:5:1210:26666:9473,J00121:27:H3GGKBBXX:5:1122:12236:21887,J00121:27:H3GGKBBXX:5:2206:10490:39541,J00121:27:H3GGKBBXX:5:1215:29762:6888,J00121:27:H3GGKBBXX:5:1224:7121:31312,J00121:27:H3GGKBBXX:5:1227:10937:9930,J00121:27:H3GGKBBXX:5:2224:17381:45361,J00121:27:H3GGKBBXX:5:2208:31659:24489,J00121:27:H3GGKBBXX:5:2210:15179:15029,J00121:27:H3GGKBBXX:5:1121:5000:22221,J00121:27:H3GGKBBXX:5:2108:24028:39858,J00121:27:H3GGKBBXX:5:1224:17624:45326,J00121:27:H3GGKBBXX:5:1214:10622:48526,J00121:27:H3GGKBBXX:5:1106:4076:22239,J00121:27:H3GGKBBXX:5:1202:18365:17561,J00121:27:H3GGKBBXX:5:1223:22019:17421,J00121:27:H3GGKBBXX:5:1108:3731:9719;sequence=TATACTTTAAATAAATTTCAAAATCATTAAAATAAACTTAAATGGATTA;start=26786;subtype=IES;support_ref=100;support_variant=28;type=IES;
scaffold51_148_with_IES	MILORD	internal_eliminated_sequence	29048	29091	.	.	.	ID=MILORD.148.29048.29091;Name=MILORD.148.29048.29091;bounded_by_ta=TRUE;common_boundary=Both;end=29091;ies_id=IESPGM.PTET51.1.148.28483;ies_left_dist=0;ies_min_dist=0;ies_right_dist=0;junction_seq=agttgatttctttgaTAgaggatattgagagg;read_names=J00121:27:H3GGKBBXX:5:1124:4959:13359,J00121:27:H3GGKBBXX:5:1202:22140:33422,J00121:27:H3GGKBBXX:5:1215:12733:28411,J00121:27:H3GGKBBXX:5:2112:8481:34407,J00121:27:H3GGKBBXX:5:2214:2828:2352,J00121:27:H3GGKBBXX:5:1222:23987:36552,J00121:27:H3GGKBBXX:5:2220:21105:40244,J00121:27:H3GGKBBXX:5:2220:21450:11372,J00121:27:H3GGKBBXX:5:1114:7669:20480,J00121:27:H3GGKBBXX:5:1211:21278:23944,J00121:27:H3GGKBBXX:5:1121:12469:30802,J00121:27:H3GGKBBXX:5:2123:5518:17034,J00121:27:H3GGKBBXX:5:1118:28057:30802,J00121:27:H3GGKBBXX:5:2209:11434:29712,J00121:27:H3GGKBBXX:5:2113:12875:34424,J00121:27:H3GGKBBXX:5:2125:14580:45924,J00121:27:H3GGKBBXX:5:2206:16001:30872,J00121:27:H3GGKBBXX:5:2211:21156:11706,J00121:27:H3GGKBBXX:5:1101:4614:2703,J00121:27:H3GGKBBXX:5:1211:23449:40403,J00121:27:H3GGKBBXX:5:1203:10023:24665,J00121:27:H3GGKBBXX:5:2218:19918:43181,J00121:27:H3GGKBBXX:5:2113:7689:25896,J00121:27:H3GGKBBXX:5:1111:26179:47665,J00121:27:H3GGKBBXX:5:1119:25692:35497;sequence=TATAGTTGTGAGGTATTTGGCAATTCAATTAGTTTTTTTGAGTA;start=29048;subtype=IES;support_ref=75;support_variant=25;type=IES;
scaffold51_148_with_IES	MILORD	internal_eliminated_sequence	30542	30568	.	.	.	ID=MILORD.148.30542.30568;Name=MILORD.148.30542.30568;bounded_by_ta=TRUE;common_boundary=Both;end=30568;ies_id=IESPGM.PTET51.1.148.29836;ies_left_dist=0;ies_min_dist=0;ies_right_dist=0;junction_seq=tgatcaaaggattgaTAcacatttattgtatg;read_names=J00121:27:H3GGKBBXX:5:1115:24637:41194,J00121:27:H3GGKBBXX:5:2119:4858:6958,J00121:27:H3GGKBBXX:5:1127:17239:42091,J00121:27:H3GGKBBXX:5:2217:21805:5024,J00121:27:H3GGKBBXX:5:1115:29640:45643,J00121:27:H3GGKBBXX:5:2114:17939:24876,J00121:27:H3GGKBBXX:5:1204:6979:38943,J00121:27:H3GGKBBXX:5:2118:8856:27672,J00121:27:H3GGKBBXX:5:1205:26798:43462,J00121:27:H3GGKBBXX:5:1204:7679:31611,J00121:27:H3GGKBBXX:5:2202:14123:17104,J00121:27:H3GGKBBXX:5:1226:18081:34020,J00121:27:H3GGKBBXX:5:1204:7567:31628,J00121:27:H3GGKBBXX:5:1221:25692:41159,J00121:27:H3GGKBBXX:5:1120:12621:25404,J00121:27:H3GGKBBXX:5:1220:25540:14977,J00121:27:H3GGKBBXX:5:2125:12012:29554,J00121:27:H3GGKBBXX:5:2221:5944:15768,J00121:27:H3GGKBBXX:5:1103:25814:38205,J00121:27:H3GGKBBXX:5:1121:24292:39541,J00121:27:H3GGKBBXX:5:2221:16802:26846,J00121:27:H3GGKBBXX:5:2104:18487:4760;sequence=TATAATAGGAGTATATTTAGTGAACTA;start=30542;subtype=IES;support_ref=0;support_variant=22;type=IES;
scaffold51_148_with_IES	MILORD	internal_eliminated_sequence	30683	30761	.	.	.	ID=MILORD.148.30683.30761;Name=MILORD.148.30683.30761;bounded_by_ta=TRUE;common_boundary=Both;end=30761;ies_id=IESPGM.PTET51.1.148.29950;ies_left_dist=0;ies_min_dist=0;ies_right_dist=0;junction_seq=tatttttagtcatcaTAttttagacacttgtt;read_names=J00121:27:H3GGKBBXX:5:2108:20567:14168,J00121:27:H3GGKBBXX:5:2225:13555:7293,J00121:27:H3GGKBBXX:5:1217:29569:41897,J00121:27:H3GGKBBXX:5:2202:12956:26336,J00121:27:H3GGKBBXX:5:1217:15158:26177,J00121:27:H3GGKBBXX:5:1207:4696:31540,J00121:27:H3GGKBBXX:5:2205:2595:33457,J00121:27:H3GGKBBXX:5:2209:20943:25298,J00121:27:H3GGKBBXX:5:2215:28432:28674,J00121:27:H3GGKBBXX:5:1112:23916:33123,J00121:27:H3GGKBBXX:5:1112:23774:32490,J00121:27:H3GGKBBXX:5:1126:14509:13693,J00121:27:H3GGKBBXX:5:1225:27651:40016,J00121:27:H3GGKBBXX:5:2126:10125:16190,J00121:27:H3GGKBBXX:5:1123:13667:30169,J00121:27:H3GGKBBXX:5:2110:5294:24700,J00121:27:H3GGKBBXX:5:1109:31974:15012,J00121:27:H3GGKBBXX:5:1221:23744:37185,J00121:27:H3GGKBBXX:5:2115:6187:24208,J00121:27:H3GGKBBXX:5:1203:8521:8418,J00121:27:H3GGKBBXX:5:1202:13900:29343,J00121:27:H3GGKBBXX:5:1207:22059:25861,J00121:27:H3GGKBBXX:5:2209:2849:14062,J00121:27:H3GGKBBXX:5:2111:21876:44781,J00121:27:H3GGKBBXX:5:2123:27255:13412,J00121:27:H3GGKBBXX:5:2227:8227:14097,J00121:27:H3GGKBBXX:5:1102:1326:6501,J00121:27:H3GGKBBXX:5:2106:20506:13464,J00121:27:H3GGKBBXX:5:1202:11809:25404,J00121:27:H3GGKBBXX:5:2224:22303:2721,J00121:27:H3GGKBBXX:5:2201:28757:49071,J00121:27:H3GGKBBXX:5:1103:5670:21694,J00121:27:H3GGKBBXX:5:1203:8704:8559,J00121:27:H3GGKBBXX:5:2125:24099:35585,J00121:27:H3GGKBBXX:5:1110:27691:40403;sequence=TACAGTCAATTTGTGACTCATTTTTGAATAAGTGTTTAAATATTTTATTGCAGAAATTGATATTTTTAGAGACTTACTC;start=30683;subtype=IES;support_ref=6;support_variant=35;type=IES;
scaffold51_148_with_IES	MILORD	internal_eliminated_sequence	31185	31240	.	.	.	ID=MILORD.148.31185.31240;Name=MILORD.148.31185.31240;bounded_by_ta=TRUE;common_boundary=Both;end=31240;ies_id=IESPGM.PTET51.1.148.30373;ies_left_dist=0;ies_min_dist=0;ies_right_dist=0;junction_seq=ccttgtccagtcttgTAacagatcatctactg;read_names=J00121:27:H3GGKBBXX:5:1111:16112:28252,J00121:27:H3GGKBBXX:5:2227:12378:7890,J00121:27:H3GGKBBXX:5:1213:21410:24947,J00121:27:H3GGKBBXX:5:2205:19339:39998,J00121:27:H3GGKBBXX:5:1119:9496:3600,J00121:27:H3GGKBBXX:5:2123:2767:18001,J00121:27:H3GGKBBXX:5:2120:23845:23716,J00121:27:H3GGKBBXX:5:1116:29680:27250,J00121:27:H3GGKBBXX:5:2120:7659:18318,J00121:27:H3GGKBBXX:5:2214:16447:29852,J00121:27:H3GGKBBXX:5:1212:29498:8611,J00121:27:H3GGKBBXX:5:2116:14813:31171,J00121:27:H3GGKBBXX:5:2219:32086:37114,J00121:27:H3GGKBBXX:5:1204:22384:40702,J00121:27:H3GGKBBXX:5:2214:16599:30187,J00121:27:H3GGKBBXX:5:2112:8978:42935,J00121:27:H3GGKBBXX:5:1213:23581:28815,J00121:27:H3GGKBBXX:5:1216:20689:9983,J00121:27:H3GGKBBXX:5:2227:28747:23171,J00121:27:H3GGKBBXX:5:2115:21714:47383,J00121:27:H3GGKBBXX:5:2220:3498:18845,J00121:27:H3GGKBBXX:5:2110:31923:29835,J00121:27:H3GGKBBXX:5:1106:28006:39049,J00121:27:H3GGKBBXX:5:1210:21197:11706,J00121:27:H3GGKBBXX:5:2219:24322:12831,J00121:27:H3GGKBBXX:5:1212:14752:38803,J00121:27:H3GGKBBXX:5:1113:10653:4198,J00121:27:H3GGKBBXX:5:2211:6522:12515,J00121:27:H3GGKBBXX:5:2210:25276:23557,J00121:27:H3GGKBBXX:5:2220:20314:30257,J00121:27:H3GGKBBXX:5:2210:26210:24507,J00121:27:H3GGKBBXX:5:1102:27397:5464,J00121:27:H3GGKBBXX:5:1107:3092:10264;sequence=TACACTCGCAATACTGAAACAAACTAATAATGTATGAATAACACATTATCCAGCTA;start=31185;subtype=IES;support_ref=22;support_variant=33;type=IES;
scaffold51_148_with_IES	MILORD	internal_eliminated_sequence	32541	32584	.	.	.	ID=MILORD.148.32541.32584;Name=MILORD.148.32541.32584;bounded_by_ta=TRUE;common_boundary=Both;end=32584;ies_id=IESPGM.PTET51.1.148.31673;ies_left_dist=0;ies_min_dist=0;ies_right_dist=0;junction_seq=gtgtatgaggttttgTAatactgaaattaatt;read_names=J00121:27:H3GGKBBXX:5:1219:14225:13412,J00121:27:H3GGKBBXX:5:2215:15706:19003,J00121:27:H3GGKBBXX:5:1128:25712:9684,J00121:27:H3GGKBBXX:5:2111:19126:2281,J00121:27:H3GGKBBXX:5:1118:17563:32490,J00121:27:H3GGKBBXX:5:2122:23125:40895,J00121:27:H3GGKBBXX:5:2119:3894:32965,J00121:27:H3GGKBBXX:5:2218:13910:22819,J00121:27:H3GGKBBXX:5:2227:30147:25070,J00121:27:H3GGKBBXX:5:2106:15869:1771,J00121:27:H3GGKBBXX:5:2102:27864:35251,J00121:27:H3GGKBBXX:5:2115:12195:8277,J00121:27:H3GGKBBXX:5:1124:28300:13640,J00121:27:H3GGKBBXX:5:1112:19319:12708,J00121:27:H3GGKBBXX:5:1102:14854:19003,J00121:27:H3GGKBBXX:5:2208:17675:5042,J00121:27:H3GGKBBXX:5:2202:9536:13658,J00121:27:H3GGKBBXX:5:1212:27529:25914,J00121:27:H3GGKBBXX:5:2227:25307:31910,J00121:27:H3GGKBBXX:5:1223:24464:25597,J00121:27:H3GGKBBXX:5:2212:28869:48632,J00121:27:H3GGKBBXX:5:1126:12642:45309,J00121:27:H3GGKBBXX:5:2112:20395:40702;sequence=TATAGACAAATTTTCTAATCAAATTTATATAGTAGAATTGAATA;start=32541;subtype=IES;support_ref=42;support_variant=23;type=IES;
scaffold51_148_with_IES	MILORD	internal_eliminated_sequence	34188	34263	.	.	.	ID=MILORD.148.34188.34263;Name=MILORD.148.34188.34263;bounded_by_ta=TRUE;common_boundary=Both;end=34263;ies_id=IESPGM.PTET51.1.148.33276;ies_left_dist=0;ies_min_dist=0;ies_right_dist=0;junction_seq=ctatcttcctaaaggTAtcatagcaatattac;read_names=J00121:27:H3GGKBBXX:5:2227:15950:19355,J00121:27:H3GGKBBXX:5:1218:23196:2369,J00121:27:H3GGKBBXX:5:1119:13352:13939,J00121:27:H3GGKBBXX:5:2109:25438:45432,J00121:27:H3GGKBBXX:5:1228:21369:45695,J00121:27:H3GGKBBXX:5:2222:7019:16049,J00121:27:H3GGKBBXX:5:1102:15270:16348,J00121:27:H3GGKBBXX:5:1218:12337:41581,J00121:27:H3GGKBBXX:5:1103:26666:7926,J00121:27:H3GGKBBXX:5:1211:10419:13640,J00121:27:H3GGKBBXX:5:2209:11129:19689,J00121:27:H3GGKBBXX:5:1228:13727:14203,J00121:27:H3GGKBBXX:5:2208:7344:4971,J00121:27:H3GGKBBXX:5:2228:8684:14643,J00121:27:H3GGKBBXX:5:1218:8004:40297,J00121:27:H3GGKBBXX:5:1208:18203:13939,J00121:27:H3GGKBBXX:5:2209:3468:27303,J00121:27:H3GGKBBXX:5:1211:28696:39506,J00121:27:H3GGKBBXX:5:1221:7212:24683,J00121:27:H3GGKBBXX:5:1125:6603:23346,J00121:27:H3GGKBBXX:5:1104:19847:25509,J00121:27:H3GGKBBXX:5:2206:22901:7134,J00121:27:H3GGKBBXX:5:2208:30908:17843,J00121:27:H3GGKBBXX:5:2219:24515:8312,J00121:27:H3GGKBBXX:5:2211:6816:5007,J00121:27:H3GGKBBXX:5:2216:27671:2246,J00121:27:H3GGKBBXX:5:2207:14478:14906,J00121:27:H3GGKBBXX:5:1201:26595:44658,J00121:27:H3GGKBBXX:5:2123:21704:15750,J00121:27:H3GGKBBXX:5:2213:7679:46205,J00121:27:H3GGKBBXX:5:2123:20872:16524,J00121:27:H3GGKBBXX:5:2122:30797:26090,J00121:27:H3GGKBBXX:5:2222:25824:31505,J00121:27:H3GGKBBXX:5:1107:19441:43198,J00121:27:H3GGKBBXX:5:2124:30025:35057,J00121:27:H3GGKBBXX:5:2119:13169:31945,J00121:27:H3GGKBBXX:5:1102:16457:15487,J00121:27:H3GGKBBXX:5:2119:13200:31787,J00121:27:H3GGKBBXX:5:1202:24018:9385,J00121:27:H3GGKBBXX:5:1207:14265:18054,J00121:27:H3GGKBBXX:5:2212:12672:32314,J00121:27:H3GGKBBXX:5:1207:5690:26090,J00121:27:H3GGKBBXX:5:2225:15554:34670,J00121:27:H3GGKBBXX:5:2202:11546:2545,J00121:27:H3GGKBBXX:5:1203:12327:38855,J00121:27:H3GGKBBXX:5:2227:28178:37308,J00121:27:H3GGKBBXX:5:1227:28199:47823,J00121:27:H3GGKBBXX:5:2213:23612:20603,J00121:27:H3GGKBBXX:5:2102:23389:9455,J00121:27:H3GGKBBXX:5:1116:8897:31998,J00121:27:H3GGKBBXX:5:2108:9891:3336,J00121:27:H3GGKBBXX:5:2128:15108:4919,J00121:27:H3GGKBBXX:5:1120:21663:14238,J00121:27:H3GGKBBXX:5:2225:22739:19584,J00121:27:H3GGKBBXX:5:1223:3630:41792,J00121:27:H3GGKBBXX:5:1209:18538:28797,J00121:27:H3GGKBBXX:5:1211:15361:47735,J00121:27:H3GGKBBXX:5:2216:30979:41247;sequence=TATAATGAAGAGAATATTTTTTATTAATTTCAATAATAATAATAATAATAATAATTAAAAAATAATATTATAACAA;start=34188;subtype=IES;support_ref=0;support_variant=58;type=IES;
scaffold51_148_with_IES	MILORD	internal_eliminated_sequence	34374	34400	.	.	.	ID=MILORD.148.34374.34400;Name=MILORD.148.34374.34400;bounded_by_ta=TRUE;common_boundary=Both;end=34400;ies_id=IESPGM.PTET51.1.148.33386;ies_left_dist=0;ies_min_dist=0;ies_right_dist=0;junction_seq=tcataattacattcaTAatgaaataataatat;read_names=J00121:27:H3GGKBBXX:5:1117:3843:47366,J00121:27:H3GGKBBXX:5:1216:13301:10757,J00121:27:H3GGKBBXX:5:2103:17980:48720,J00121:27:H3GGKBBXX:5:1104:14783:37765,J00121:27:H3GGKBBXX:5:2206:11403:31488,J00121:27:H3GGKBBXX:5:1128:27681:24138,J00121:27:H3GGKBBXX:5:1103:11150:16313,J00121:27:H3GGKBBXX:5:2111:13555:36552,J00121:27:H3GGKBBXX:5:2122:30371:12198,J00121:27:H3GGKBBXX:5:2201:5578:34618,J00121:27:H3GGKBBXX:5:2208:7760:27672,J00121:27:H3GGKBBXX:5:1207:24515:11513,J00121:27:H3GGKBBXX:5:2225:16082:32842,J00121:27:H3GGKBBXX:5:2212:6360:33299,J00121:27:H3GGKBBXX:5:1206:5528:9561;sequence=TATAGTGAGTATGCCTCATGTAGATTA;start=34374;subtype=IES;support_ref=74;support_variant=15;type=IES;
scaffold51_148_with_IES	MILORD	internal_eliminated_sequence	39034	39060	.	.	.	ID=MILORD.148.39034.39060;Name=MILORD.148.39034.39060;bounded_by_ta=TRUE;common_boundary=Both;end=39060;ies_id=IESPGM.PTET51.1.148.38019;ies_left_dist=0;ies_min_dist=0;ies_right_dist=0;junction_seq=taatttaactaataaTAatatagttcctaatt;read_names=J00121:27:H3GGKBBXX:5:1211:13149:33387,J00121:27:H3GGKBBXX:5:2222:20760:14818,J00121:27:H3GGKBBXX:5:1116:23125:24542,J00121:27:H3GGKBBXX:5:2212:19502:12532,J00121:27:H3GGKBBXX:5:1113:12256:6695,J00121:27:H3GGKBBXX:5:1101:18528:42284,J00121:27:H3GGKBBXX:5:1101:14925:16278,J00121:27:H3GGKBBXX:5:2221:22029:2176,J00121:27:H3GGKBBXX:5:1214:13667:41387,J00121:27:H3GGKBBXX:5:2216:6979:29413,J00121:27:H3GGKBBXX:5:1213:3112:10475,J00121:27:H3GGKBBXX:5:1124:30178:38381,J00121:27:H3GGKBBXX:5:2217:12063:25984,J00121:27:H3GGKBBXX:5:1108:23561:37009,J00121:27:H3GGKBBXX:5:1120:30147:12374,J00121:27:H3GGKBBXX:5:2108:20791:45326,J00121:27:H3GGKBBXX:5:1111:19999:37765,J00121:27:H3GGKBBXX:5:2113:15260:14572,J00121:27:H3GGKBBXX:5:1112:10977:30116,J00121:27:H3GGKBBXX:5:2224:28026:15909,J00121:27:H3GGKBBXX:5:2103:14499:20181,J00121:27:H3GGKBBXX:5:1120:14336:6220,J00121:27:H3GGKBBXX:5:2212:17026:46364,J00121:27:H3GGKBBXX:5:1221:7293:7099,J00121:27:H3GGKBBXX:5:1111:21765:20076,J00121:27:H3GGKBBXX:5:2209:6756:48544,J00121:27:H3GGKBBXX:5:1104:15848:1842,J00121:27:H3GGKBBXX:5:1114:19471:10405,J00121:27:H3GGKBBXX:5:1228:16741:5816,J00121:27:H3GGKBBXX:5:1213:24312:27690,J00121:27:H3GGKBBXX:5:1222:3143:24103,J00121:27:H3GGKBBXX:5:1111:17208:43867,J00121:27:H3GGKBBXX:5:1214:14326:38521,J00121:27:H3GGKBBXX:5:1206:20638:41651,J00121:27:H3GGKBBXX:5:2116:22485:31101,J00121:27:H3GGKBBXX:5:1126:6360:3512,J00121:27:H3GGKBBXX:5:2210:17107:6554,J00121:27:H3GGKBBXX:5:2125:30726:4725,J00121:27:H3GGKBBXX:5:1120:14194:42231,J00121:27:H3GGKBBXX:5:1224:6705:17157,J00121:27:H3GGKBBXX:5:1213:14255:38574;sequence=TATAATACAATAATTTATTATTAACTA;start=39034;subtype=IES;support_ref=0;support_variant=41;type=IES;
scaffold51_148_with_IES	MILORD	internal_eliminated_sequence	41772	41825	.	.	.	ID=MILORD.148.41772.41825;Name=MILORD.148.41772.41825;bounded_by_ta=TRUE;common_boundary=Both;end=41825;ies_id=IESPGM.PTET51.1.148.40730;ies_left_dist=0;ies_min_dist=0;ies_right_dist=0;junction_seq=ttagatctttcatgaTAgatcacaaattaatt;read_names=J00121:27:H3GGKBBXX:5:1105:18974:30151,J00121:27:H3GGKBBXX:5:1124:24962:12568,J00121:27:H3GGKBBXX:5:1124:26951:42495,J00121:27:H3GGKBBXX:5:2205:14275:20744,J00121:27:H3GGKBBXX:5:1216:15696:17438,J00121:27:H3GGKBBXX:5:2207:13545:25738,J00121:27:H3GGKBBXX:5:2218:15219:37290,J00121:27:H3GGKBBXX:5:1101:19542:10493,J00121:27:H3GGKBBXX:5:2209:19035:4057,J00121:27:H3GGKBBXX:5:1105:18375:21905,J00121:27:H3GGKBBXX:5:1204:17827:12445,J00121:27:H3GGKBBXX:5:1225:4949:2932,J00121:27:H3GGKBBXX:5:2104:11089:35972,J00121:27:H3GGKBBXX:5:2220:30249:27883,J00121:27:H3GGKBBXX:5:1222:22090:40578,J00121:27:H3GGKBBXX:5:1204:1174:1349,J00121:27:H3GGKBBXX:5:2125:14001:36587,J00121:27:H3GGKBBXX:5:2202:6705:41950,J00121:27:H3GGKBBXX:5:2116:9861:31804,J00121:27:H3GGKBBXX:5:1213:11901:27602,J00121:27:H3GGKBBXX:5:2202:30076:9121,J00121:27:H3GGKBBXX:5:1221:27113:9438,J00121:27:H3GGKBBXX:5:1205:25510:21782,J00121:27:H3GGKBBXX:5:1204:16610:15504,J00121:27:H3GGKBBXX:5:2103:12845:16928,J00121:27:H3GGKBBXX:5:1124:17360:29044,J00121:27:H3GGKBBXX:5:1204:21947:44588,J00121:27:H3GGKBBXX:5:1121:4056:37677,J00121:27:H3GGKBBXX:5:2225:11941:44271,J00121:27:H3GGKBBXX:5:1119:3112:16172,J00121:27:H3GGKBBXX:5:2110:26342:6765,J00121:27:H3GGKBBXX:5:1211:19481:19320,J00121:27:H3GGKBBXX:5:1101:24586:44517,J00121:27:H3GGKBBXX:5:2224:10358:47823,J00121:27:H3GGKBBXX:5:1222:11454:43497,J00121:27:H3GGKBBXX:5:1208:28625:21553,J00121:27:H3GGKBBXX:5:2212:9516:33668,J00121:27:H3GGKBBXX:5:1221:9739:30362,J00121:27:H3GGKBBXX:5:2103:17107:21571,J00121:27:H3GGKBBXX:5:1101:2473:28393,J00121:27:H3GGKBBXX:5:2104:32309:12146,J00121:27:H3GGKBBXX:5:2101:3194:38961,J00121:27:H3GGKBBXX:5:2222:19431:12726,J00121:27:H3GGKBBXX:5:1207:14448:20304,J00121:27:H3GGKBBXX:5:1123:18213:1543,J00121:27:H3GGKBBXX:5:1204:18061:36446,J00121:27:H3GGKBBXX:5:1110:14133:22010,J00121:27:H3GGKBBXX:5:1101:12469:18845,J00121:27:H3GGKBBXX:5:2212:15666:40104;sequence=TACAAGAGGTTCTCTTAAATTCTAATATTGAAAATCTATTTTTTATACCAACTA;start=41772;subtype=IES;support_ref=0;support_variant=49;type=IES;
scaffold51_148_with_IES	MILORD	internal_eliminated_sequence	42669	42742	.	.	.	ID=MILORD.148.42669.42742;Name=MILORD.148.42669.42742;bounded_by_ta=TRUE;common_boundary=Both;end=42742;ies_id=IESPGM.PTET51.1.148.41573;ies_left_dist=0;ies_min_dist=0;ies_right_dist=0;junction_seq=tttcaattgctagaaTAttgaattataattac;read_names=J00121:27:H3GGKBBXX:5:1114:4320:19355,J00121:27:H3GGKBBXX:5:2209:17959:6765,J00121:27:H3GGKBBXX:5:1224:19816:46346,J00121:27:H3GGKBBXX:5:2207:8146:43708,J00121:27:H3GGKBBXX:5:1120:1529:21166,J00121:27:H3GGKBBXX:5:1111:26656:28481,J00121:27:H3GGKBBXX:5:1218:8816:20217,J00121:27:H3GGKBBXX:5:1107:17472:28498,J00121:27:H3GGKBBXX:5:1120:9638:8383,J00121:27:H3GGKBBXX:5:2101:2585:26054,J00121:27:H3GGKBBXX:5:2211:26748:34723,J00121:27:H3GGKBBXX:5:1113:11475:41528,J00121:27:H3GGKBBXX:5:1120:9130:9227,J00121:27:H3GGKBBXX:5:1204:14945:36183,J00121:27:H3GGKBBXX:5:1222:26920:18388,J00121:27:H3GGKBBXX:5:2223:29000:34512,J00121:27:H3GGKBBXX:5:1210:23764:22555,J00121:27:H3GGKBBXX:5:1105:23043:28692,J00121:27:H3GGKBBXX:5:1126:6593:44394,J00121:27:H3GGKBBXX:5:2126:23581:9438,J00121:27:H3GGKBBXX:5:1201:24180:37835,J00121:27:H3GGKBBXX:5:2123:28260:21588,J00121:27:H3GGKBBXX:5:1108:25936:36376,J00121:27:H3GGKBBXX:5:1128:5294:29905,J00121:27:H3GGKBBXX:5:1108:7121:43691,J00121:27:H3GGKBBXX:5:1215:9252:33668,J00121:27:H3GGKBBXX:5:1111:15280:16295,J00121:27:H3GGKBBXX:5:1219:6106:28498,J00121:27:H3GGKBBXX:5:2104:6948:10335,J00121:27:H3GGKBBXX:5:1117:1864:12497,J00121:27:H3GGKBBXX:5:2116:29315:20498,J00121:27:H3GGKBBXX:5:1127:26636:31751,J00121:27:H3GGKBBXX:5:2218:23094:4866,J00121:27:H3GGKBBXX:5:1205:18497:24401,J00121:27:H3GGKBBXX:5:1108:3671:17280,J00121:27:H3GGKBBXX:5:2117:25022:47243,J00121:27:H3GGKBBXX:5:2222:9810:13324,J00121:27:H3GGKBBXX:5:1227:28635:41932,J00121:27:H3GGKBBXX:5:1109:16833:28762;sequence=TACAGTTGCTTATAATATTTTTGGAAAAATTAAATTAAATCCAAAATAATTACTTTTTTATTGTTAGTTGACTG;start=42669;subtype=IES;support_ref=0;support_variant=39;type=IES;
scaffold51_148_with_IES	MILORD	internal_eliminated_sequence	42916	42941	.	.	.	ID=MILORD.148.42916.42941;Name=MILORD.148.42916.42941;bounded_by_ta=TRUE;common_boundary=Both;end=42941;ies_id=IESPGM.PTET51.1.148.41746;ies_left_dist=0;ies_min_dist=0;ies_right_dist=0;junction_seq=atttaatcatataggTAtttgtatagtaagta;read_names=J00121:27:H3GGKBBXX:5:2216:19390:20181;sequence=TATAATGAATACTTATGATTTAATAA;start=42916;subtype=IES;support_ref=1;support_variant=1;type=IES;
scaffold51_148_with_IES	MILORD	internal_eliminated_sequence	42948	42991	.	.	.	ID=MILORD.148.42948.42991;Name=MILORD.148.42948.42991;bounded_by_ta=TRUE;common_boundary=Both;end=42991;ies_id=IESPGM.PTET51.1.148.41752;ies_left_dist=0;ies_min_dist=0;ies_right_dist=0;junction_seq=atttaataatatttgTAttagaaaatatctta;read_names=J00121:27:H3GGKBBXX:5:2111:26301:48966,J00121:27:H3GGKBBXX:5:1110:3965:4497,J00121:27:H3GGKBBXX:5:2217:28990:41845,J00121:27:H3GGKBBXX:5:2108:13433:22696;sequence=TATAGTAAGTATGTGATTAATGAATTAATAAAAATAATCAAGAA;start=42948;subtype=IES;support_ref=0;support_variant=4;type=IES;
scaffold51_148_with_IES	MILORD	internal_eliminated_sequence	43251	43278	.	.	.	ID=MILORD.148.43251.43278;Name=MILORD.148.43251.43278;bounded_by_ta=TRUE;common_boundary=Both;end=43278;ies_id=IESPGM.PTET51.1.148.42011;ies_left_dist=0;ies_min_dist=0;ies_right_dist=0;junction_seq=cttcaaactctttaaTAattaaacaaagtatt;read_names=J00121:27:H3GGKBBXX:5:2108:18335:14133;sequence=TATAATTAAATTGCTACTCGACAATCTA;start=43251;subtype=IES;support_ref=13;support_variant=1;type=IES;
scaffold51_148_with_IES	MILORD	internal_eliminated_sequence	43336	43380	.	.	.	ID=MILORD.148.43336.43380;Name=MILORD.148.43336.43380;bounded_by_ta=TRUE;common_boundary=Both;end=43380;ies_id=IESPGM.PTET51.1.148.42068;ies_left_dist=0;ies_min_dist=0;ies_right_dist=0;junction_seq=tgaggatgtattttaTAtccttaatttgggtt;read_names=J00121:27:H3GGKBBXX:5:2123:28889:21658,J00121:27:H3GGKBBXX:5:1222:6451:19918,J00121:27:H3GGKBBXX:5:1203:25976:45168,J00121:27:H3GGKBBXX:5:1106:4361:18757,J00121:27:H3GGKBBXX:5:1201:11535:43392,J00121:27:H3GGKBBXX:5:2223:23328:5517,J00121:27:H3GGKBBXX:5:1201:5325:9139,J00121:27:H3GGKBBXX:5:1107:26484:36692,J00121:27:H3GGKBBXX:5:1119:4310:43146,J00121:27:H3GGKBBXX:5:2107:15848:36270,J00121:27:H3GGKBBXX:5:2208:21765:5024,J00121:27:H3GGKBBXX:5:2219:10916:25158,J00121:27:H3GGKBBXX:5:1204:14072:33862,J00121:27:H3GGKBBXX:5:2128:23125:9033,J00121:27:H3GGKBBXX:5:1202:10592:5745,J00121:27:H3GGKBBXX:5:1214:11495:25914,J00121:27:H3GGKBBXX:5:2112:26392:30591,J00121:27:H3GGKBBXX:5:1207:25986:27742,J00121:27:H3GGKBBXX:5:1225:5548:36534,J00121:27:H3GGKBBXX:5:1119:17777:4936;sequence=TATAGTCAATAAATGAAGTGTAAATATTATAGGAAAAACTTACTA;start=43336;subtype=IES;support_ref=0;support_variant=20;type=IES;
scaffold51_148_with_IES	MILORD	internal_eliminated_sequence	43675	43700	.	.	.	ID=MILORD.148.43675.43700;Name=MILORD.148.43675.43700;bounded_by_ta=TRUE;common_boundary=Both;end=43700;ies_id=IESPGM.PTET51.1.148.42362;ies_left_dist=0;ies_min_dist=0;ies_right_dist=0;junction_seq=actctcattgaagttTAacatgatatatgatt;read_names=J00121:27:H3GGKBBXX:5:1208:15625:33035,J00121:27:H3GGKBBXX:5:1226:8288:42724,J00121:27:H3GGKBBXX:5:1125:19705:7609,J00121:27:H3GGKBBXX:5:1114:10561:23206,J00121:27:H3GGKBBXX:5:1116:28716:31593,J00121:27:H3GGKBBXX:5:2103:22983:2879,J00121:27:H3GGKBBXX:5:2126:22587:4549,J00121:27:H3GGKBBXX:5:1116:12297:46469,J00121:27:H3GGKBBXX:5:2214:24708:26406,J00121:27:H3GGKBBXX:5:2223:16193:7257;sequence=TATAAGGAAAATACAAGATTAGTCTA;start=43675;subtype=IES;support_ref=0;support_variant=10;type=IES;
scaffold51_148_with_IES	MILORD	internal_eliminated_sequence	43732	43805	.	.	.	ID=MILORD.148.43732.43805;Name=MILORD.148.43732.43805;bounded_by_ta=TRUE;common_boundary=Both;end=43805;ies_id=IESPGM.PTET51.1.148.42393;ies_left_dist=0;ies_min_dist=0;ies_right_dist=0;junction_seq=tacttatgaatcaacTActctaatattctttc;read_names=J00121:27:H3GGKBBXX:5:2228:17107:21113,J00121:27:H3GGKBBXX:5:1220:22019:20058,J00121:27:H3GGKBBXX:5:1206:27458:24208,J00121:27:H3GGKBBXX:5:1101:17147:20269;sequence=TACAGATTCAAATGAAAAGAAAATTTTGTTCATGGAAATTAAAGGGATTAAAAGAATTTATAATGAAACAAGTA;start=43732;subtype=IES;support_ref=5;support_variant=4;type=IES;
scaffold51_148_with_IES	MILORD	internal_eliminated_sequence	44105	44149	.	.	.	ID=MILORD.148.44105.44149;Name=MILORD.148.44105.44149;bounded_by_ta=TRUE;common_boundary=Both;end=44149;ies_id=IESPGM.PTET51.1.148.42692;ies_left_dist=0;ies_min_dist=0;ies_right_dist=0;junction_seq=actgtcttcatcataTAgataaaaaaaaattg;read_names=J00121:27:H3GGKBBXX:5:1223:19461:10809,J00121:27:H3GGKBBXX:5:1211:17614:25544,J00121:27:H3GGKBBXX:5:2213:13139:39629,J00121:27:H3GGKBBXX:5:2102:8927:31769,J00121:27:H3GGKBBXX:5:2109:17503:14097,J00121:27:H3GGKBBXX:5:1228:22191:8822,J00121:27:H3GGKBBXX:5:1227:20212:1209,J00121:27:H3GGKBBXX:5:1203:26839:12093,J00121:27:H3GGKBBXX:5:1220:28493:16331,J00121:27:H3GGKBBXX:5:1212:15442:29729,J00121:27:H3GGKBBXX:5:1114:23581:37431,J00121:27:H3GGKBBXX:5:2201:10632:35145,J00121:27:H3GGKBBXX:5:2214:16538:47348,J00121:27:H3GGKBBXX:5:2111:6177:5024,J00121:27:H3GGKBBXX:5:1210:24109:32050,J00121:27:H3GGKBBXX:5:1110:13443:24542;sequence=TATAGTTCAGTGTTTGAAAATCATTTTAATCATAATAAACAATTA;start=44105;subtype=IES;support_ref=105;support_variant=16;type=IES;
scaffold51_148_with_IES	MILORD	internal_eliminated_sequence	44271	44298	.	.	.	ID=MILORD.148.44271.44298;Name=MILORD.148.44271.44298;bounded_by_ta=TRUE;common_boundary=Both;end=44298;ies_id=IESPGM.PTET51.1.148.42813;ies_left_dist=0;ies_min_dist=0;ies_right_dist=0;junction_seq=attattaggttttgaTAaaatcgcattaactc;read_names=J00121:27:H3GGKBBXX:5:2115:19177:19953,J00121:27:H3GGKBBXX:5:1106:18274:2879,J00121:27:H3GGKBBXX:5:2123:27620:45379,J00121:27:H3GGKBBXX:5:2222:15321:39822,J00121:27:H3GGKBBXX:5:1204:6187:18089,J00121:27:H3GGKBBXX:5:1203:15788:9438,J00121:27:H3GGKBBXX:5:2207:20994:7099,J00121:27:H3GGKBBXX:5:1220:18954:30362,J00121:27:H3GGKBBXX:5:2211:4198:48649,J00121:27:H3GGKBBXX:5:1125:29569:11442,J00121:27:H3GGKBBXX:5:2111:16244:41000,J00121:27:H3GGKBBXX:5:2124:23338:21078,J00121:27:H3GGKBBXX:5:2111:16457:40913,J00121:27:H3GGKBBXX:5:1123:4797:2141,J00121:27:H3GGKBBXX:5:1217:26880:2774,J00121:27:H3GGKBBXX:5:1211:21653:20937;sequence=TATAATCTAGGTTGAATTATATTATCTG;start=44271;subtype=IES;support_ref=14;support_variant=16;type=IES;
scaffold51_148_with_IES	MILORD	internal_eliminated_sequence	44521	44565	.	.	.	ID=MILORD.148.44521.44565;Name=MILORD.148.44521.44565;bounded_by_ta=TRUE;common_boundary=Both;end=44565;ies_id=IESPGM.PTET51.1.148.43035;ies_left_dist=0;ies_min_dist=0;ies_right_dist=0;junction_seq=accttaatcagttaaTAaagagtaaagaaatg;read_names=J00121:27:H3GGKBBXX:5:2210:8460:15100,J00121:27:H3GGKBBXX:5:1118:6228:19179,J00121:27:H3GGKBBXX:5:1219:23957:5517,J00121:27:H3GGKBBXX:5:1102:8623:2791,J00121:27:H3GGKBBXX:5:2109:19766:34477,J00121:27:H3GGKBBXX:5:1228:29102:8242,J00121:27:H3GGKBBXX:5:1217:9425:35655,J00121:27:H3GGKBBXX:5:1203:18944:47753,J00121:27:H3GGKBBXX:5:2102:21278:8717,J00121:27:H3GGKBBXX:5:2214:20243:47401,J00121:27:H3GGKBBXX:5:2227:27377:18300,J00121:27:H3GGKBBXX:5:1126:23490:36218,J00121:27:H3GGKBBXX:5:1223:22800:15434,J00121:27:H3GGKBBXX:5:2106:18629:29765,J00121:27:H3GGKBBXX:5:2115:20151:10528,J00121:27:H3GGKBBXX:5:2226:26240:26635,J00121:27:H3GGKBBXX:5:1210:15118:4796,J00121:27:H3GGKBBXX:5:2201:25144:37326,J00121:27:H3GGKBBXX:5:1114:15026:24050,J00121:27:H3GGKBBXX:5:2113:11231:29114,J00121:27:H3GGKBBXX:5:1122:17168:4163,J00121:27:H3GGKBBXX:5:2201:26616:28024,J00121:27:H3GGKBBXX:5:2107:16295:28709,J00121:27:H3GGKBBXX:5:2114:14509:27584,J00121:27:H3GGKBBXX:5:2213:21257:30274,J00121:27:H3GGKBBXX:5:1105:4198:14010,J00121:27:H3GGKBBXX:5:1212:9577:40913,J00121:27:H3GGKBBXX:5:1119:8055:13799,J00121:27:H3GGKBBXX:5:1122:13545:21272,J00121:27:H3GGKBBXX:5:1223:19786:44781,J00121:27:H3GGKBBXX:5:2101:10257:19548,J00121:27:H3GGKBBXX:5:1113:4939:35163,J00121:27:H3GGKBBXX:5:1222:15767:2932,J00121:27:H3GGKBBXX:5:1224:17685:21272;sequence=TATACTTTGATTATTAATTATCTAAGATAATCAAGAGTTTGGCTA;start=44521;subtype=IES;support_ref=20;support_variant=34;type=IES;
scaffold51_148_with_IES	MILORD	internal_eliminated_sequence	45004	45031	.	.	.	ID=MILORD.148.45004.45031;Name=MILORD.148.45004.45031;bounded_by_ta=TRUE;common_boundary=Both;end=45031;ies_id=IESPGM.PTET51.1.148.43473;ies_left_dist=0;ies_min_dist=0;ies_right_dist=0;junction_seq=gccatagatttgattTActttcgattgatgag;read_names=J00121:27:H3GGKBBXX:5:1101:20912:10405,J00121:27:H3GGKBBXX:5:2120:18852:22837,J00121:27:H3GGKBBXX:5:2224:22617:41739,J00121:27:H3GGKBBXX:5:2224:17716:34829,J00121:27:H3GGKBBXX:5:1125:6268:30890,J00121:27:H3GGKBBXX:5:2224:22587:41792,J00121:27:H3GGKBBXX:5:1211:23703:15662,J00121:27:H3GGKBBXX:5:2225:17908:15082,J00121:27:H3GGKBBXX:5:1104:9516:20375,J00121:27:H3GGKBBXX:5:2225:11353:32420,J00121:27:H3GGKBBXX:5:1106:23135:47348,J00121:27:H3GGKBBXX:5:2108:14763:9350,J00121:27:H3GGKBBXX:5:1218:13200:41423,J00121:27:H3GGKBBXX:5:2213:26047:5587,J00121:27:H3GGKBBXX:5:1111:26129:13148,J00121:27:H3GGKBBXX:5:2206:7121:33316,J00121:27:H3GGKBBXX:5:2219:13453:43409,J00121:27:H3GGKBBXX:5:2211:23581:2721,J00121:27:H3GGKBBXX:5:1125:21917:41616,J00121:27:H3GGKBBXX:5:1115:2087:36622,J00121:27:H3GGKBBXX:5:1225:18122:36903,J00121:27:H3GGKBBXX:5:1120:2980:42284,J00121:27:H3GGKBBXX:5:1109:26301:12075,J00121:27:H3GGKBBXX:5:1107:18051:34495,J00121:27:H3GGKBBXX:5:2218:9587:10264,J00121:27:H3GGKBBXX:5:1222:28229:31628,J00121:27:H3GGKBBXX:5:2209:10206:14150,J00121:27:H3GGKBBXX:5:2221:11698:24331,J00121:27:H3GGKBBXX:5:2218:6126:46399,J00121:27:H3GGKBBXX:5:2228:11749:8945,J00121:27:H3GGKBBXX:5:2218:21836:45168,J00121:27:H3GGKBBXX:5:1119:31030:47559,J00121:27:H3GGKBBXX:5:1101:17208:20691,J00121:27:H3GGKBBXX:5:1119:17777:47524,J00121:27:H3GGKBBXX:5:1105:8521:42917,J00121:27:H3GGKBBXX:5:2224:14154:22538,J00121:27:H3GGKBBXX:5:1225:11069:45924,J00121:27:H3GGKBBXX:5:2221:20415:46821,J00121:27:H3GGKBBXX:5:1213:24545:43181,J00121:27:H3GGKBBXX:5:2206:18558:45994;sequence=TATAGTCCTAAAATTGCTTATTTTATAA;start=45004;subtype=IES;support_ref=12;support_variant=40;type=IES;
scaffold51_148_with_IES	MILORD	internal_eliminated_sequence	48522	48608	.	.	.	ID=MILORD.148.48522.48608;Name=MILORD.148.48522.48608;bounded_by_ta=TRUE;common_boundary=RIGHT;end=48608;ies_id=IESPGM.PTET51.1.148.46966;ies_left_dist=3;ies_min_dist=0;ies_right_dist=0;junction_seq=tctcatagctctattTAtcttttggtaagaaa;read_names=J00121:27:H3GGKBBXX:5:2220:27630:45221,J00121:27:H3GGKBBXX:5:2220:26961:45010,J00121:27:H3GGKBBXX:5:2217:25712:15065;sequence=TATTATTATTTAAACCAGAAAAAGTTTTTTTTTTTCATTTTCTAAAAATTTTCCAAAAAATTTTCGTAAATTAATTTGTATTAGTAA;start=48522;subtype=PARTIAL_EXTERNAL;support_ref=18;support_variant=3;type=ALTERNATIVE;
scaffold51_148_with_IES	MILORD	internal_eliminated_sequence	48525	48608	.	.	.	ID=MILORD.148.48525.48608;Name=MILORD.148.48525.48608;bounded_by_ta=TRUE;common_boundary=Both;end=48608;ies_id=IESPGM.PTET51.1.148.46966;ies_left_dist=0;ies_min_dist=0;ies_right_dist=0;junction_seq=catagctctatttatTAtcttttggtaagaaa;read_names=J00121:27:H3GGKBBXX:5:2122:29061:47630,J00121:27:H3GGKBBXX:5:1126:6370:37185,J00121:27:H3GGKBBXX:5:2115:5051:6660,J00121:27:H3GGKBBXX:5:1113:16122:26230,J00121:27:H3GGKBBXX:5:1218:6553:11583,J00121:27:H3GGKBBXX:5:1228:14966:1472,J00121:27:H3GGKBBXX:5:2205:10247:33141,J00121:27:H3GGKBBXX:5:1217:24058:17403,J00121:27:H3GGKBBXX:5:2213:26707:33211,J00121:27:H3GGKBBXX:5:2111:2818:9930,J00121:27:H3GGKBBXX:5:1201:6898:12779,J00121:27:H3GGKBBXX:5:1205:9648:21588,J00121:27:H3GGKBBXX:5:2227:13261:16032,J00121:27:H3GGKBBXX:5:2206:26260:46469,J00121:27:H3GGKBBXX:5:2224:13281:6958,J00121:27:H3GGKBBXX:5:1112:21968:20463,J00121:27:H3GGKBBXX:5:2111:3021:8805,J00121:27:H3GGKBBXX:5:1120:16995:42056,J00121:27:H3GGKBBXX:5:2128:5284:46768,J00121:27:H3GGKBBXX:5:1101:28818:19320,J00121:27:H3GGKBBXX:5:1126:24616:27443,J00121:27:H3GGKBBXX:5:1210:5994:35585,J00121:27:H3GGKBBXX:5:2203:27590:24366,J00121:27:H3GGKBBXX:5:1103:8024:2000,J00121:27:H3GGKBBXX:5:2105:10927:11987,J00121:27:H3GGKBBXX:5:1112:10724:5622,J00121:27:H3GGKBBXX:5:1219:12428:19197,J00121:27:H3GGKBBXX:5:1220:10876:43656,J00121:27:H3GGKBBXX:5:1108:22475:31259,J00121:27:H3GGKBBXX:5:1105:27681:4725,J00121:27:H3GGKBBXX:5:1217:5030:26142;sequence=TATTATTTAAACCAGAAAAAGTTTTTTTTTTTCATTTTCTAAAAATTTTCCAAAAAATTTTCGTAAATTAATTTGTATTAGTAA;start=48525;subtype=IES;support_ref=6;support_variant=31;type=IES;
scaffold51_148_with_IES	MILORD	internal_eliminated_sequence	51631	51699	.	.	.	ID=MILORD.148.51631.51699;Name=MILORD.148.51631.51699;bounded_by_ta=TRUE;common_boundary=Both;end=51699;ies_id=IESPGM.PTET51.1.148.49988;ies_left_dist=0;ies_min_dist=0;ies_right_dist=0;junction_seq=ttgattaggaagaatTAccaaatcaagaaccc;read_names=J00121:27:H3GGKBBXX:5:1128:4452:1402,J00121:27:H3GGKBBXX:5:1221:23470:45643,J00121:27:H3GGKBBXX:5:2217:21217:21940,J00121:27:H3GGKBBXX:5:1128:3447:36728,J00121:27:H3GGKBBXX:5:1107:17523:17016,J00121:27:H3GGKBBXX:5:1104:22374:34178,J00121:27:H3GGKBBXX:5:2226:9546:4145,J00121:27:H3GGKBBXX:5:1217:28138:33440,J00121:27:H3GGKBBXX:5:1118:13869:4215,J00121:27:H3GGKBBXX:5:2208:13261:39488,J00121:27:H3GGKBBXX:5:1120:24322:23135,J00121:27:H3GGKBBXX:5:2112:5680:26213,J00121:27:H3GGKBBXX:5:2216:23439:18405,J00121:27:H3GGKBBXX:5:2227:25205:32015,J00121:27:H3GGKBBXX:5:1114:10470:45273,J00121:27:H3GGKBBXX:5:1218:23703:41510,J00121:27:H3GGKBBXX:5:1220:23754:2774,J00121:27:H3GGKBBXX:5:2215:24008:47559,J00121:27:H3GGKBBXX:5:1125:11434:4743,J00121:27:H3GGKBBXX:5:1121:7770:43620,J00121:27:H3GGKBBXX:5:2228:28047:17421,J00121:27:H3GGKBBXX:5:2221:3204:2615,J00121:27:H3GGKBBXX:5:1108:29965:28411,J00121:27:H3GGKBBXX:5:2211:25357:9174,J00121:27:H3GGKBBXX:5:1110:20527:40578,J00121:27:H3GGKBBXX:5:1113:20517:13974,J00121:27:H3GGKBBXX:5:2114:29528:16647,J00121:27:H3GGKBBXX:5:2114:14925:1859,J00121:27:H3GGKBBXX:5:2209:16376:12427,J00121:27:H3GGKBBXX:5:1202:3001:33563,J00121:27:H3GGKBBXX:5:2123:21978:1173,J00121:27:H3GGKBBXX:5:2207:11637:3301,J00121:27:H3GGKBBXX:5:1222:18578:46803,J00121:27:H3GGKBBXX:5:1106:6289:23892,J00121:27:H3GGKBBXX:5:2213:24109:18652,J00121:27:H3GGKBBXX:5:1212:9293:5851,J00121:27:H3GGKBBXX:5:1226:11830:3635,J00121:27:H3GGKBBXX:5:1206:15077:25650,J00121:27:H3GGKBBXX:5:2217:6877:36130,J00121:27:H3GGKBBXX:5:1202:15463:1420,J00121:27:H3GGKBBXX:5:1112:10784:48456,J00121:27:H3GGKBBXX:5:2213:17959:29729,J00121:27:H3GGKBBXX:5:1213:13372:47137,J00121:27:H3GGKBBXX:5:2223:18558:19724,J00121:27:H3GGKBBXX:5:2119:3082:42495,J00121:27:H3GGKBBXX:5:1123:15574:45326,J00121:27:H3GGKBBXX:5:2213:24282:18493,J00121:27:H3GGKBBXX:5:1212:10642:21694,J00121:27:H3GGKBBXX:5:1115:15057:14994,J00121:27:H3GGKBBXX:5:2212:27915:35339,J00121:27:H3GGKBBXX:5:2205:2788:23241;sequence=TACAGTAAATTGTTGCAATTTTATTTGAAATAAATATAAATATATAAAAAAGCTTAAAATATTCAAATG;start=51631;subtype=IES;support_ref=4;support_variant=51;type=IES;
scaffold51_148_with_IES	MILORD	internal_eliminated_sequence	53214	53241	.	.	.	ID=MILORD.148.53214.53241;Name=MILORD.148.53214.53241;bounded_by_ta=TRUE;common_boundary=Both;end=53241;ies_id=IESPGM.PTET51.1.148.51502;ies_left_dist=0;ies_min_dist=0;ies_right_dist=0;junction_seq=taatgttttgaaggaTAcattgcctagtcaaa;read_names=J00121:27:H3GGKBBXX:5:2218:23104:31294,J00121:27:H3GGKBBXX:5:2216:16731:15082,J00121:27:H3GGKBBXX:5:2115:11129:45502,J00121:27:H3GGKBBXX:5:2120:24028:40385,J00121:27:H3GGKBBXX:5:2225:13352:46891,J00121:27:H3GGKBBXX:5:2223:10998:42460,J00121:27:H3GGKBBXX:5:1118:13616:7011,J00121:27:H3GGKBBXX:5:2116:19684:26670,J00121:27:H3GGKBBXX:5:1115:16427:20146,J00121:27:H3GGKBBXX:5:2223:18933:39752,J00121:27:H3GGKBBXX:5:2214:6715:13623,J00121:27:H3GGKBBXX:5:2117:10987:40192,J00121:27:H3GGKBBXX:5:2219:10713:18441,J00121:27:H3GGKBBXX:5:2111:1580:9965,J00121:27:H3GGKBBXX:5:1212:24028:15698,J00121:27:H3GGKBBXX:5:2219:14610:33809,J00121:27:H3GGKBBXX:5:2103:31406:32490,J00121:27:H3GGKBBXX:5:2117:25479:37378,J00121:27:H3GGKBBXX:5:1121:23531:18036,J00121:27:H3GGKBBXX:5:2223:5041:3582,J00121:27:H3GGKBBXX:5:2219:29102:31558,J00121:27:H3GGKBBXX:5:2115:12713:38679,J00121:27:H3GGKBBXX:5:1217:10023:17702,J00121:27:H3GGKBBXX:5:2110:17472:26107,J00121:27:H3GGKBBXX:5:1113:29274:11003,J00121:27:H3GGKBBXX:5:1122:23896:5130,J00121:27:H3GGKBBXX:5:1226:11099:8348,J00121:27:H3GGKBBXX:5:1208:16792:48667,J00121:27:H3GGKBBXX:5:1122:5254:2615,J00121:27:H3GGKBBXX:5:2121:30990:8945,J00121:27:H3GGKBBXX:5:1119:3356:5798,J00121:27:H3GGKBBXX:5:1124:26758:8963,J00121:27:H3GGKBBXX:5:1218:14773:3108,J00121:27:H3GGKBBXX:5:1120:10176:37027,J00121:27:H3GGKBBXX:5:2107:20730:33862,J00121:27:H3GGKBBXX:5:1101:10927:8471,J00121:27:H3GGKBBXX:5:2106:4300:44359,J00121:27:H3GGKBBXX:5:2221:11749:5640,J00121:27:H3GGKBBXX:5:2125:10724:30415,J00121:27:H3GGKBBXX:5:1119:20385:42056,J00121:27:H3GGKBBXX:5:1121:12002:28551,J00121:27:H3GGKBBXX:5:2108:1489:31646,J00121:27:H3GGKBBXX:5:2103:8704:5183,J00121:27:H3GGKBBXX:5:1222:26088:3055,J00121:27:H3GGKBBXX:5:2112:24545:35303,J00121:27:H3GGKBBXX:5:1215:16204:3934,J00121:27:H3GGKBBXX:5:2115:17919:42143,J00121:27:H3GGKBBXX:5:1202:12601:34055,J00121:27:H3GGKBBXX:5:1211:27976:39629,J00121:27:H3GGKBBXX:5:2124:30442:48016,J00121:27:H3GGKBBXX:5:2215:12185:30239,J00121:27:H3GGKBBXX:5:2205:25418:31962,J00121:27:H3GGKBBXX:5:1222:11414:1930,J00121:27:H3GGKBBXX:5:1214:11941:17825,J00121:27:H3GGKBBXX:5:1213:24383:31048,J00121:27:H3GGKBBXX:5:2205:11475:30556,J00121:27:H3GGKBBXX:5:1122:24322:38293,J00121:27:H3GGKBBXX:5:2102:2656:37853,J00121:27:H3GGKBBXX:5:1208:8227:22221;sequence=TATAGATCATTCTACTATTTGCCAGTTA;start=53214;subtype=IES;support_ref=9;support_variant=59;type=IES;
scaffold51_148_with_IES	MILORD	internal_eliminated_sequence	54403	54427	.	.	.	ID=MILORD.148.54403.54427;Name=MILORD.148.54403.54427;bounded_by_ta=TRUE;common_boundary=None;end=54427;ies_id=IESPGM.PTET51.1.148.51502;ies_left_dist=-1189;ies_min_dist=1186;ies_right_dist=-1186;junction_seq=ctaattctaaaatagTAaaacgcaaatgctta;read_names=J00121:27:H3GGKBBXX:5:1124:27854:22327;sequence=TAATACTATCCTAATAATTCCCATC;start=54403;subtype=MAC;support_ref=98;support_variant=1;type=CRYPTIC;
scaffold51_148_with_IES	MILORD	internal_eliminated_sequence	55700	55747	.	.	.	ID=MILORD.148.55700.55747;Name=MILORD.148.55700.55747;bounded_by_ta=TRUE;common_boundary=Both;end=55747;ies_id=IESPGM.PTET51.1.148.53960;ies_left_dist=0;ies_min_dist=0;ies_right_dist=0;junction_seq=agaatattacaagttTAagttcagaaagatag;read_names=J00121:27:H3GGKBBXX:5:1203:6979:2932;sequence=TATACTTGATTCTCAAATTTAATAGAAGATCTATAACAATATCAAGTA;start=55700;subtype=IES;support_ref=3;support_variant=1;type=IES;
scaffold51_148_with_IES	MILORD	internal_eliminated_sequence	55765	55792	.	.	.	ID=MILORD.148.55765.55792;Name=MILORD.148.55765.55792;bounded_by_ta=TRUE;common_boundary=Both;end=55792;ies_id=IESPGM.PTET51.1.148.53977;ies_left_dist=0;ies_min_dist=0;ies_right_dist=0;junction_seq=agttcagaaagatagTAaccaaaaaaaataaa;read_names=J00121:27:H3GGKBBXX:5:2118:10592:44183,J00121:27:H3GGKBBXX:5:2101:15199:1842,J00121:27:H3GGKBBXX:5:2118:10500:44201,J00121:27:H3GGKBBXX:5:1225:25367:4198,J00121:27:H3GGKBBXX:5:2219:29620:21025;sequence=TATAGATTAAAACAATAACGTTTAATTA;start=55765;subtype=IES;support_ref=0;support_variant=5;type=IES;
scaffold51_148_with_IES	MILORD	internal_eliminated_sequence	56062	56088	.	.	.	ID=MILORD.148.56062.56088;Name=MILORD.148.56062.56088;bounded_by_ta=TRUE;common_boundary=Both;end=56088;ies_id=IESPGM.PTET51.1.148.54246;ies_left_dist=0;ies_min_dist=0;ies_right_dist=0;junction_seq=tttatcacatttagaTAattttgttaaatatc;read_names=J00121:27:H3GGKBBXX:5:1126:14864:32173,J00121:27:H3GGKBBXX:5:1209:25824:41669,J00121:27:H3GGKBBXX:5:1106:12560:12638,J00121:27:H3GGKBBXX:5:2210:11302:29061,J00121:27:H3GGKBBXX:5:2111:23439:21500,J00121:27:H3GGKBBXX:5:1210:20841:5921,J00121:27:H3GGKBBXX:5:1117:28808:31576,J00121:27:H3GGKBBXX:5:1117:13281:32279,J00121:27:H3GGKBBXX:5:1118:3366:10985,J00121:27:H3GGKBBXX:5:1206:24200:9807,J00121:27:H3GGKBBXX:5:2221:29620:15996,J00121:27:H3GGKBBXX:5:1224:27600:5675,J00121:27:H3GGKBBXX:5:1208:11485:31699,J00121:27:H3GGKBBXX:5:2111:15442:24806,J00121:27:H3GGKBBXX:5:1221:8400:13377,J00121:27:H3GGKBBXX:5:1208:6147:3881,J00121:27:H3GGKBBXX:5:1127:29711:13728,J00121:27:H3GGKBBXX:5:1102:24058:2668,J00121:27:H3GGKBBXX:5:2109:17249:16717,J00121:27:H3GGKBBXX:5:1120:9455:2053,J00121:27:H3GGKBBXX:5:1123:23541:10985,J00121:27:H3GGKBBXX:5:1117:17046:10985,J00121:27:H3GGKBBXX:5:2203:13778:42847,J00121:27:H3GGKBBXX:5:1127:9232:15979,J00121:27:H3GGKBBXX:5:1215:8389:17614,J00121:27:H3GGKBBXX:5:2201:14468:47911,J00121:27:H3GGKBBXX:5:1228:30888:5569,J00121:27:H3GGKBBXX:5:2120:28239:15504,J00121:27:H3GGKBBXX:5:2211:29183:46258,J00121:27:H3GGKBBXX:5:2104:3620:20990,J00121:27:H3GGKBBXX:5:2214:32116:25914,J00121:27:H3GGKBBXX:5:2104:20466:14097,J00121:27:H3GGKBBXX:5:2208:28493:40772,J00121:27:H3GGKBBXX:5:1103:19309:3899,J00121:27:H3GGKBBXX:5:1108:19877:9244,J00121:27:H3GGKBBXX:5:1104:9506:48456,J00121:27:H3GGKBBXX:5:1123:18629:37642,J00121:27:H3GGKBBXX:5:2116:24637:10844,J00121:27:H3GGKBBXX:5:2105:14620:9069,J00121:27:H3GGKBBXX:5:1118:10642:31224,J00121:27:H3GGKBBXX:5:1224:10084:23540,J00121:27:H3GGKBBXX:5:2126:10825:26723,J00121:27:H3GGKBBXX:5:1226:28260:23874,J00121:27:H3GGKBBXX:5:2105:11018:5288,J00121:27:H3GGKBBXX:5:2210:12916:1648,J00121:27:H3GGKBBXX:5:2116:2351:41335,J00121:27:H3GGKBBXX:5:2110:29548:23083,J00121:27:H3GGKBBXX:5:2208:6096:3125;sequence=TACTGTTAAAGATTACAGATTCCTCTA;start=56062;subtype=IES;support_ref=3;support_variant=48;type=IES;
scaffold51_148_with_IES	MILORD	internal_eliminated_sequence	56751	57050	.	.	.	ID=MILORD.148.56751.57050;Name=MILORD.148.56751.57050;bounded_by_ta=TRUE;common_boundary=None;end=57050;ies_id=IESPGM.PTET51.1.148.54984;ies_left_dist=76;ies_min_dist=76;ies_right_dist=-180;junction_seq=cgaaactagatataaTAaactaataattagtt;read_names=J00121:27:H3GGKBBXX:5:1204:17939:21043,J00121:27:H3GGKBBXX:5:2216:3965:16665;sequence=TATAATGTTAGAAATGTGGATTTTTGTGCATTAACGATTAATCTTGCCAAGTTCAAGAAACTAATTGCGTATAATGTATACTATAATATTAAAATATTTATAATATATTTCCAAATACTATACTTGATGATTTAGAATAGTCATGATGAATCTATTTCAAAACAACTTTATATTATTTATATTAAAATCCTCTAAATAGAAGAGTAAAAGAAAAAGCAAAATCACATCTAATTATAATAAACAAATTCCAATTTATCATGTTATAGAATGTTACTTCAAGCTTATTTTTTTCATTCCTTA;start=56751;subtype=EXTERNAL;support_ref=112;support_variant=2;type=ALTERNATIVE;
scaffold51_148_with_IES	MILORD	internal_eliminated_sequence	56827	56868	.	.	.	ID=MILORD.148.56827.56868;Name=MILORD.148.56827.56868;bounded_by_ta=TRUE;common_boundary=LEFT;end=56868;ies_id=IESPGM.PTET51.1.148.54984;ies_left_dist=0;ies_min_dist=0;ies_right_dist=2;junction_seq=taattgcgtataatgTAtacttgatgatttag;read_names=J00121:27:H3GGKBBXX:5:2224:6827:36851;sequence=TATACTATAATATTAAAATATTTATAATATATTTCCAAATAC;start=56827;subtype=PARTIAL_INTERNAL;support_ref=0;support_variant=1;type=ALTERNATIVE;
scaffold51_148_with_IES	MILORD	internal_eliminated_sequence	56827	56870	.	.	.	ID=MILORD.148.56827.56870;Name=MILORD.148.56827.56870;bounded_by_ta=TRUE;common_boundary=Both;end=56870;ies_id=IESPGM.PTET51.1.148.54984;ies_left_dist=0;ies_min_dist=0;ies_right_dist=0;junction_seq=taattgcgtataatgTActtgatgatttagaa;read_names=J00121:27:H3GGKBBXX:5:1225:27438:47524,J00121:27:H3GGKBBXX:5:2124:24759:28991,J00121:27:H3GGKBBXX:5:2209:29782:34178,J00121:27:H3GGKBBXX:5:2209:21704:8435,J00121:27:H3GGKBBXX:5:1121:5548:44341,J00121:27:H3GGKBBXX:5:1211:28361:11390,J00121:27:H3GGKBBXX:5:1205:12002:20920,J00121:27:H3GGKBBXX:5:2109:25053:19197,J00121:27:H3GGKBBXX:5:2201:25824:22678,J00121:27:H3GGKBBXX:5:1126:29508:15698,J00121:27:H3GGKBBXX:5:1224:16153:21922,J00121:27:H3GGKBBXX:5:1123:28463:8611,J00121:27:H3GGKBBXX:5:2128:27509:42126,J00121:27:H3GGKBBXX:5:1223:28219:33369,J00121:27:H3GGKBBXX:5:2110:22029:2774,J00121:27:H3GGKBBXX:5:2102:20882:46504,J00121:27:H3GGKBBXX:5:2220:17381:41000,J00121:27:H3GGKBBXX:5:1116:19938:37730,J00121:27:H3GGKBBXX:5:1123:24251:20762,J00121:27:H3GGKBBXX:5:2223:10866:42407,J00121:27:H3GGKBBXX:5:2214:30391:29993,J00121:27:H3GGKBBXX:5:1227:26220:37326,J00121:27:H3GGKBBXX:5:1214:7527:8699,J00121:27:H3GGKBBXX:5:2119:23470:47788,J00121:27:H3GGKBBXX:5:1112:22546:26599,J00121:27:H3GGKBBXX:5:2211:7486:44992,J00121:27:H3GGKBBXX:5:1111:24850:22080,J00121:27:H3GGKBBXX:5:2119:23865:47594,J00121:27:H3GGKBBXX:5:2214:30442:29870,J00121:27:H3GGKBBXX:5:1217:26159:24525;sequence=TATACTATAATATTAAAATATTTATAATATATTTCCAAATACTA;start=56827;subtype=IES;support_ref=0;support_variant=30;type=IES;
scaffold51_148_with_IES	MILORD	internal_eliminated_sequence	57125	57151	.	.	.	ID=MILORD.148.57125.57151;Name=MILORD.148.57125.57151;bounded_by_ta=TRUE;common_boundary=None;end=57151;ies_id=IESPGM.PTET51.1.148.54984;ies_left_dist=-298;ies_min_dist=281;ies_right_dist=-281;junction_seq=attttttgaatatttTAtctgactccatccat;read_names=J00121:27:H3GGKBBXX:5:2216:8745:7574;sequence=TATAAATAATTTAAATATTTTTGATCA;start=57125;subtype=MAC;support_ref=79;support_variant=1;type=CRYPTIC;
scaffold51_148_with_IES	MILORD	internal_eliminated_sequence	57814	57842	.	.	.	ID=MILORD.148.57814.57842;Name=MILORD.148.57814.57842;bounded_by_ta=TRUE;common_boundary=Both;end=57842;ies_id=IESPGM.PTET51.1.148.55927;ies_left_dist=0;ies_min_dist=0;ies_right_dist=0;junction_seq=aaatttgtaattttaTAatatttattcttgta;read_names=J00121:27:H3GGKBBXX:5:1118:12023:34530,J00121:27:H3GGKBBXX:5:1110:24627:18142,J00121:27:H3GGKBBXX:5:1219:20983:35989,J00121:27:H3GGKBBXX:5:1221:6309:31382,J00121:27:H3GGKBBXX:5:1114:17898:42812,J00121:27:H3GGKBBXX:5:1110:25682:3547,J00121:27:H3GGKBBXX:5:2202:29437:8541,J00121:27:H3GGKBBXX:5:1104:16610:31294,J00121:27:H3GGKBBXX:5:2111:16021:27320,J00121:27:H3GGKBBXX:5:1110:15422:12005,J00121:27:H3GGKBBXX:5:1209:21745:28727,J00121:27:H3GGKBBXX:5:2212:14813:6976,J00121:27:H3GGKBBXX:5:2213:12743:26670,J00121:27:H3GGKBBXX:5:1103:1803:6695,J00121:27:H3GGKBBXX:5:1215:6634:38240,J00121:27:H3GGKBBXX:5:1210:3823:23100,J00121:27:H3GGKBBXX:5:2128:20983:26002,J00121:27:H3GGKBBXX:5:2205:13047:26388,J00121:27:H3GGKBBXX:5:1123:24170:5253,J00121:27:H3GGKBBXX:5:1206:28310:31417,J00121:27:H3GGKBBXX:5:2211:26748:44078,J00121:27:H3GGKBBXX:5:2227:21552:45520,J00121:27:H3GGKBBXX:5:2224:25733:19320,J00121:27:H3GGKBBXX:5:1216:16589:15188,J00121:27:H3GGKBBXX:5:2111:17878:26951,J00121:27:H3GGKBBXX:5:1216:21146:37466,J00121:27:H3GGKBBXX:5:1228:12997:27989,J00121:27:H3GGKBBXX:5:2216:19827:28393,J00121:27:H3GGKBBXX:5:1221:24008:1173,J00121:27:H3GGKBBXX:5:1222:12368:7275,J00121:27:H3GGKBBXX:5:1128:21298:5411,J00121:27:H3GGKBBXX:5:1203:6451:12462,J00121:27:H3GGKBBXX:5:1123:18599:4989;sequence=TACAGTTGGGATTATGTCTTGTTTTACTA;start=57814;subtype=IES;support_ref=0;support_variant=33;type=IES;
scaffold51_148_with_IES	MILORD	internal_eliminated_sequence	60251	60279	.	.	.	ID=MILORD.148.60251.60279;Name=MILORD.148.60251.60279;bounded_by_ta=TRUE;common_boundary=Both;end=60279;ies_id=IESPGM.PTET51.1.148.58335;ies_left_dist=0;ies_min_dist=0;ies_right_dist=0;junction_seq=tcttgtttactgaagTAcctttatcatccaat;read_names=J00121:27:H3GGKBBXX:5:1117:14448:13306,J00121:27:H3GGKBBXX:5:1125:7781:2211,J00121:27:H3GGKBBXX:5:2113:12956:3653,J00121:27:H3GGKBBXX:5:1206:29203:28182,J00121:27:H3GGKBBXX:5:1208:27194:8910,J00121:27:H3GGKBBXX:5:1211:10297:18353,J00121:27:H3GGKBBXX:5:1108:20070:6589,J00121:27:H3GGKBBXX:5:2214:11830:8137,J00121:27:H3GGKBBXX:5:1122:17706:47717,J00121:27:H3GGKBBXX:5:2221:16549:15574,J00121:27:H3GGKBBXX:5:1202:19898:30767,J00121:27:H3GGKBBXX:5:2217:32603:17685,J00121:27:H3GGKBBXX:5:1119:1347:41071,J00121:27:H3GGKBBXX:5:1206:17188:11231,J00121:27:H3GGKBBXX:5:2210:24809:10405,J00121:27:H3GGKBBXX:5:1222:12926:15170,J00121:27:H3GGKBBXX:5:1105:24698:47700,J00121:27:H3GGKBBXX:5:2205:22293:9491,J00121:27:H3GGKBBXX:5:2108:18243:13271,J00121:27:H3GGKBBXX:5:1206:27945:4549,J00121:27:H3GGKBBXX:5:2227:15605:11935,J00121:27:H3GGKBBXX:5:2220:21673:9895,J00121:27:H3GGKBBXX:5:2216:22698:9209,J00121:27:H3GGKBBXX:5:2119:19877:18704,J00121:27:H3GGKBBXX:5:1214:3945:25210,J00121:27:H3GGKBBXX:5:1112:22019:27338,J00121:27:H3GGKBBXX:5:1209:19116:8594,J00121:27:H3GGKBBXX:5:2225:12763:34653,J00121:27:H3GGKBBXX:5:2203:10521:19197,J00121:27:H3GGKBBXX:5:2113:13119:13886,J00121:27:H3GGKBBXX:5:2226:16305:47717,J00121:27:H3GGKBBXX:5:1122:22455:3301,J00121:27:H3GGKBBXX:5:2105:29894:8770,J00121:27:H3GGKBBXX:5:1203:10115:31962,J00121:27:H3GGKBBXX:5:1126:19360:10985,J00121:27:H3GGKBBXX:5:2104:22851:26670,J00121:27:H3GGKBBXX:5:1119:11677:18001,J00121:27:H3GGKBBXX:5:2107:13839:19460,J00121:27:H3GGKBBXX:5:1214:22465:28920,J00121:27:H3GGKBBXX:5:1214:19867:27443,J00121:27:H3GGKBBXX:5:2101:5822:19320;sequence=TATCGTGTGAGTTGCCTATCATTCTCCTA;start=60251;subtype=IES;support_ref=0;support_variant=41;type=IES;
scaffold51_148_with_IES	MILORD	internal_eliminated_sequence	62434	62481	.	.	.	ID=MILORD.148.62434.62481;Name=MILORD.148.62434.62481;bounded_by_ta=TRUE;common_boundary=Both;end=62481;ies_id=IESPGM.PTET51.1.148.60489;ies_left_dist=0;ies_min_dist=0;ies_right_dist=0;junction_seq=tgacttggtagcagtTAacataattccatatt;read_names=J00121:27:H3GGKBBXX:5:1220:8471:1859,J00121:27:H3GGKBBXX:5:1204:4767:32297,J00121:27:H3GGKBBXX:5:2221:20740:29870,J00121:27:H3GGKBBXX:5:2222:14042:35637,J00121:27:H3GGKBBXX:5:1123:10318:9807,J00121:27:H3GGKBBXX:5:1214:25225:13341,J00121:27:H3GGKBBXX:5:1109:28635:19812,J00121:27:H3GGKBBXX:5:2104:9303:15680,J00121:27:H3GGKBBXX:5:1119:8603:46082,J00121:27:H3GGKBBXX:5:2213:7162:21535,J00121:27:H3GGKBBXX:5:2103:16437:37818;sequence=TACAGTTGCACATCATAAAATCAATAAGGACTGTGTTAAAGTGTTCTG;start=62434;subtype=IES;support_ref=46;support_variant=11;type=IES;
scaffold51_148_with_IES	MILORD	internal_eliminated_sequence	62506	62531	.	.	.	ID=MILORD.148.62506.62531;Name=MILORD.148.62506.62531;bounded_by_ta=TRUE;common_boundary=Both;end=62531;ies_id=IESPGM.PTET51.1.148.60513;ies_left_dist=0;ies_min_dist=0;ies_right_dist=0;junction_seq=tccatattaattaaaTAtttatacgaattatc;read_names=J00121:27:H3GGKBBXX:5:1217:7933:11935,J00121:27:H3GGKBBXX:5:2207:15463:3037;sequence=TATAATTGATTCTAGGGATTCATCCA;start=62506;subtype=IES;support_ref=38;support_variant=2;type=IES;
scaffold51_148_with_IES	MILORD	internal_eliminated_sequence	63988	64016	.	.	.	ID=MILORD.148.63988.64016;Name=MILORD.148.63988.64016;bounded_by_ta=TRUE;common_boundary=Both;end=64016;ies_id=IESPGM.PTET51.1.148.61969;ies_left_dist=0;ies_min_dist=0;ies_right_dist=0;junction_seq=tgccaataatttcatTAacagaaacattccca;read_names=J00121:27:H3GGKBBXX:5:1219:23876:10475,J00121:27:H3GGKBBXX:5:1214:11586:18370,J00121:27:H3GGKBBXX:5:1106:7699:2527,J00121:27:H3GGKBBXX:5:2225:10470:9860,J00121:27:H3GGKBBXX:5:2104:10967:44306,J00121:27:H3GGKBBXX:5:1212:10784:21869,J00121:27:H3GGKBBXX:5:1208:25327:6624,J00121:27:H3GGKBBXX:5:1203:1164:16629,J00121:27:H3GGKBBXX:5:2116:24119:18845,J00121:27:H3GGKBBXX:5:2209:18477:40965,J00121:27:H3GGKBBXX:5:1201:19725:20937,J00121:27:H3GGKBBXX:5:1114:13819:15240,J00121:27:H3GGKBBXX:5:1107:6238:13500,J00121:27:H3GGKBBXX:5:1209:23480:35989,J00121:27:H3GGKBBXX:5:2207:6137:43040,J00121:27:H3GGKBBXX:5:1220:15189:36569,J00121:27:H3GGKBBXX:5:1118:29640:10721,J00121:27:H3GGKBBXX:5:1107:28716:9684,J00121:27:H3GGKBBXX:5:1203:9313:41651,J00121:27:H3GGKBBXX:5:1211:11292:32947,J00121:27:H3GGKBBXX:5:1206:7009:36394,J00121:27:H3GGKBBXX:5:1212:19745:35215,J00121:27:H3GGKBBXX:5:2103:15940:30274,J00121:27:H3GGKBBXX:5:1221:27570:48808,J00121:27:H3GGKBBXX:5:1212:27630:37589,J00121:27:H3GGKBBXX:5:2216:32035:2352,J00121:27:H3GGKBBXX:5:1112:16559:10739,J00121:27:H3GGKBBXX:5:1218:14610:27584,J00121:27:H3GGKBBXX:5:1206:21095:46276,J00121:27:H3GGKBBXX:5:1214:6847:34846,J00121:27:H3GGKBBXX:5:1227:14996:25087,J00121:27:H3GGKBBXX:5:1202:26220:42038,J00121:27:H3GGKBBXX:5:2202:16163:6642,J00121:27:H3GGKBBXX:5:2212:23196:19777,J00121:27:H3GGKBBXX:5:2122:18172:2703,J00121:27:H3GGKBBXX:5:1203:10480:39523,J00121:27:H3GGKBBXX:5:1223:6705:9280,J00121:27:H3GGKBBXX:5:2125:22252:47999,J00121:27:H3GGKBBXX:5:1114:18974:35145,J00121:27:H3GGKBBXX:5:1121:4533:13851,J00121:27:H3GGKBBXX:5:1222:20101:29993,J00121:27:H3GGKBBXX:5:2119:15514:22186,J00121:27:H3GGKBBXX:5:2220:28828:27602,J00121:27:H3GGKBBXX:5:2227:20375:9051,J00121:27:H3GGKBBXX:5:2125:22313:47999,J00121:27:H3GGKBBXX:5:1202:15026:38468,J00121:27:H3GGKBBXX:5:2221:11586:29976,J00121:27:H3GGKBBXX:5:1225:18456:46803,J00121:27:H3GGKBBXX:5:2128:8714:35268,J00121:27:H3GGKBBXX:5:1108:6380:47542,J00121:27:H3GGKBBXX:5:1228:5325:9385,J00121:27:H3GGKBBXX:5:1127:30959:9702,J00121:27:H3GGKBBXX:5:1106:18040:14080,J00121:27:H3GGKBBXX:5:1118:6380:29677,J00121:27:H3GGKBBXX:5:2114:28838:9297,J00121:27:H3GGKBBXX:5:2119:26382:33000,J00121:27:H3GGKBBXX:5:2211:12489:10124;sequence=TATAGTATTTATATATATTTATATCATTA;start=63988;subtype=IES;support_ref=3;support_variant=57;type=IES;
scaffold51_148_with_IES	MILORD	internal_eliminated_sequence	67410	67437	.	.	.	ID=MILORD.148.67410.67437;Name=MILORD.148.67410.67437;bounded_by_ta=TRUE;common_boundary=Both;end=67437;ies_id=IESPGM.PTET51.1.148.65362;ies_left_dist=0;ies_min_dist=0;ies_right_dist=0;junction_seq=ctactctttcggaagTAgttttgcataattgc;read_names=J00121:27:H3GGKBBXX:5:2116:21014:5657,J00121:27:H3GGKBBXX:5:1122:4604:25544,J00121:27:H3GGKBBXX:5:1228:26575:13922,J00121:27:H3GGKBBXX:5:1118:25327:29905,J00121:27:H3GGKBBXX:5:1126:24241:37062,J00121:27:H3GGKBBXX:5:1112:14255:12269,J00121:27:H3GGKBBXX:5:2217:11657:1226,J00121:27:H3GGKBBXX:5:2213:21166:11970,J00121:27:H3GGKBBXX:5:2125:20709:43673,J00121:27:H3GGKBBXX:5:1126:24302:46873,J00121:27:H3GGKBBXX:5:1127:16843:22590,J00121:27:H3GGKBBXX:5:1111:28057:39242,J00121:27:H3GGKBBXX:5:1111:27691:21307,J00121:27:H3GGKBBXX:5:2219:20273:34266,J00121:27:H3GGKBBXX:5:1228:26514:13992,J00121:27:H3GGKBBXX:5:1227:17604:14836,J00121:27:H3GGKBBXX:5:1112:14702:12234,J00121:27:H3GGKBBXX:5:2103:3102:10036,J00121:27:H3GGKBBXX:5:2217:20750:27742;sequence=TACAGACTCATTGGAATCTATTCTATTA;start=67410;subtype=IES;support_ref=2;support_variant=19;type=IES;
scaffold51_148_with_IES	MILORD	internal_eliminated_sequence	67494	67522	.	.	.	ID=MILORD.148.67494.67522;Name=MILORD.148.67494.67522;bounded_by_ta=TRUE;common_boundary=Both;end=67522;ies_id=IESPGM.PTET51.1.148.65418;ies_left_dist=0;ies_min_dist=0;ies_right_dist=0;junction_seq=attttttggatggaaTActttaagttgggggt;read_names=J00121:27:H3GGKBBXX:5:1128:17188:4233,J00121:27:H3GGKBBXX:5:2207:5994:9913,J00121:27:H3GGKBBXX:5:1127:29751:42425,J00121:27:H3GGKBBXX:5:2202:20029:29026,J00121:27:H3GGKBBXX:5:1108:15564:25826,J00121:27:H3GGKBBXX:5:2213:6329:37255,J00121:27:H3GGKBBXX:5:2128:26068:12409,J00121:27:H3GGKBBXX:5:1228:2899:14854,J00121:27:H3GGKBBXX:5:1219:10703:19373,J00121:27:H3GGKBBXX:5:1220:24779:28006,J00121:27:H3GGKBBXX:5:2110:27133:18441,J00121:27:H3GGKBBXX:5:1206:14123:28463,J00121:27:H3GGKBBXX:5:2111:29660:8365;sequence=TATAGTGGAGACGATCCTTGAATGAGCCA;start=67494;subtype=IES;support_ref=0;support_variant=13;type=IES;
scaffold51_148_with_IES	MILORD	internal_eliminated_sequence	70942	70999	.	.	.	ID=MILORD.148.70942.70999;Name=MILORD.148.70942.70999;bounded_by_ta=TRUE;common_boundary=Both;end=70999;ies_id=IESPGM.PTET51.1.148.68837;ies_left_dist=0;ies_min_dist=0;ies_right_dist=0;junction_seq=caaatagaatacagaTAtatacttaaacatga;read_names=J00121:27:H3GGKBBXX:5:1124:29254:23206,J00121:27:H3GGKBBXX:5:2220:15067:9561,J00121:27:H3GGKBBXX:5:1123:27641:17913,J00121:27:H3GGKBBXX:5:1223:10379:27180,J00121:27:H3GGKBBXX:5:2208:21613:21746,J00121:27:H3GGKBBXX:5:2213:5436:4444,J00121:27:H3GGKBBXX:5:1105:7446:20234,J00121:27:H3GGKBBXX:5:2222:25124:20586,J00121:27:H3GGKBBXX:5:2228:13819:8488,J00121:27:H3GGKBBXX:5:2128:9252:38767,J00121:27:H3GGKBBXX:5:2203:8318:39963,J00121:27:H3GGKBBXX:5:1104:19796:40192,J00121:27:H3GGKBBXX:5:2226:23236:29237,J00121:27:H3GGKBBXX:5:2211:7486:10141,J00121:27:H3GGKBBXX:5:1210:20375:5816,J00121:27:H3GGKBBXX:5:1124:24921:32930,J00121:27:H3GGKBBXX:5:1205:21653:25615,J00121:27:H3GGKBBXX:5:2125:20872:34635,J00121:27:H3GGKBBXX:5:1114:19664:35567;sequence=TATTGTGTGATCATTATTATTCCATCAATTCTCCATGCTCATATCATTGAATCAACAA;start=70942;subtype=IES;support_ref=54;support_variant=19;type=IES;
scaffold51_148_with_IES	MILORD	internal_eliminated_sequence	71112	71179	.	.	.	ID=MILORD.148.71112.71179;Name=MILORD.148.71112.71179;bounded_by_ta=TRUE;common_boundary=Both;end=71179;ies_id=IESPGM.PTET51.1.148.68949;ies_left_dist=0;ies_min_dist=0;ies_right_dist=0;junction_seq=aactttcatcagtgtTAtcgcccactcataaa;read_names=J00121:27:H3GGKBBXX:5:1210:29691:43656,J00121:27:H3GGKBBXX:5:1224:25154:26512,J00121:27:H3GGKBBXX:5:2102:29589:15029,J00121:27:H3GGKBBXX:5:1204:11109:42829,J00121:27:H3GGKBBXX:5:2221:4208:36183,J00121:27:H3GGKBBXX:5:1206:19289:32877,J00121:27:H3GGKBBXX:5:2227:2057:16454,J00121:27:H3GGKBBXX:5:1102:4767:16084,J00121:27:H3GGKBBXX:5:1202:15473:38750,J00121:27:H3GGKBBXX:5:2224:25367:36763,J00121:27:H3GGKBBXX:5:2110:25621:22116,J00121:27:H3GGKBBXX:5:2221:26078:13904,J00121:27:H3GGKBBXX:5:1105:15037:42565,J00121:27:H3GGKBBXX:5:2103:14742:38926,J00121:27:H3GGKBBXX:5:2119:21095:10862,J00121:27:H3GGKBBXX:5:2217:7162:1666,J00121:27:H3GGKBBXX:5:1210:3985:45818,J00121:27:H3GGKBBXX:5:1123:20973:47893,J00121:27:H3GGKBBXX:5:2119:13504:16876,J00121:27:H3GGKBBXX:5:1209:8775:2176,J00121:27:H3GGKBBXX:5:2215:5822:1877,J00121:27:H3GGKBBXX:5:2219:14154:16383,J00121:27:H3GGKBBXX:5:1228:11018:23821,J00121:27:H3GGKBBXX:5:2113:29548:12286,J00121:27:H3GGKBBXX:5:2105:7567:5534,J00121:27:H3GGKBBXX:5:1217:29528:17245,J00121:27:H3GGKBBXX:5:2227:6360:2844,J00121:27:H3GGKBBXX:5:2205:5081:24542,J00121:27:H3GGKBBXX:5:1116:27488:8084,J00121:27:H3GGKBBXX:5:1113:17777:22555,J00121:27:H3GGKBBXX:5:1214:17848:9948,J00121:27:H3GGKBBXX:5:2102:13920:7257,J00121:27:H3GGKBBXX:5:1113:13352:25509,J00121:27:H3GGKBBXX:5:2117:28869:2598,J00121:27:H3GGKBBXX:5:1213:21623:10932,J00121:27:H3GGKBBXX:5:1120:3833:45449,J00121:27:H3GGKBBXX:5:1221:18051:30274,J00121:27:H3GGKBBXX:5:1106:19035:37114,J00121:27:H3GGKBBXX:5:1226:27600:6027,J00121:27:H3GGKBBXX:5:1104:20496:37818,J00121:27:H3GGKBBXX:5:2223:10998:30538,J00121:27:H3GGKBBXX:5:2202:17949:13851,J00121:27:H3GGKBBXX:5:1111:15371:12867,J00121:27:H3GGKBBXX:5:1218:26179:43304,J00121:27:H3GGKBBXX:5:1113:5639:14080,J00121:27:H3GGKBBXX:5:2109:12885:45133,J00121:27:H3GGKBBXX:5:1119:9628:4426,J00121:27:H3GGKBBXX:5:1226:25104:37994,J00121:27:H3GGKBBXX:5:1106:3721:27848;sequence=TACAGTTAATAAACAAATTATTTTTACCCTTTTATTGAAATCTCTCTAAAGTAAACTAAAACTAACTA;start=71112;subtype=IES;support_ref=0;support_variant=49;type=IES;
scaffold51_148_with_IES	MILORD	internal_eliminated_sequence	74789	74847	.	.	.	ID=MILORD.148.74789.74847;Name=MILORD.148.74789.74847;bounded_by_ta=TRUE;common_boundary=Both;end=74847;ies_id=IESPGM.PTET51.1.148.72558;ies_left_dist=0;ies_min_dist=0;ies_right_dist=0;junction_seq=ttcgctgcttttcaaTAcaaatctttctaaga;read_names=J00121:27:H3GGKBBXX:5:1125:19624:12884,J00121:27:H3GGKBBXX:5:1210:5101:38890,J00121:27:H3GGKBBXX:5:1115:15473:9209,J00121:27:H3GGKBBXX:5:1205:23906:45133,J00121:27:H3GGKBBXX:5:1207:8075:6871,J00121:27:H3GGKBBXX:5:1127:8998:21272,J00121:27:H3GGKBBXX:5:2227:17381:33017,J00121:27:H3GGKBBXX:5:1212:23439:13236;sequence=TATTGTCAAAGTGTTTAATCATTTGATTTGATATTAATCCCATGAATTTAAATTTCCAA;start=74789;subtype=IES;support_ref=126;support_variant=8;type=IES;
scaffold51_148_with_IES	MILORD	internal_eliminated_sequence	76033	76110	.	.	.	ID=MILORD.148.76033.76110;Name=MILORD.148.76033.76110;bounded_by_ta=TRUE;common_boundary=Both;end=76110;ies_id=IESPGM.PTET51.1.148.73743;ies_left_dist=0;ies_min_dist=0;ies_right_dist=0;junction_seq=attactttgaggataTAtcacatatgtttaag;read_names=J00121:27:H3GGKBBXX:5:1215:25215:17931,J00121:27:H3GGKBBXX:5:2214:24982:26318,J00121:27:H3GGKBBXX:5:2225:21663:41704,J00121:27:H3GGKBBXX:5:2111:8400:35532,J00121:27:H3GGKBBXX:5:1116:6553:34723,J00121:27:H3GGKBBXX:5:1121:28767:43849;sequence=TATAGTGATTTGTAAATATAGAATGAGAATTTACTTGAATCGTAAACATAGGTCTCTGAAATTATCACTAATCCACTC;start=76033;subtype=IES;support_ref=116;support_variant=6;type=IES;
scaffold51_148_with_IES	MILORD	internal_eliminated_sequence	76186	76240	.	.	.	ID=MILORD.148.76186.76240;Name=MILORD.148.76186.76240;bounded_by_ta=TRUE;common_boundary=Both;end=76240;ies_id=IESPGM.PTET51.1.148.73818;ies_left_dist=0;ies_min_dist=0;ies_right_dist=0;junction_seq=caaagtgcttactggTActgagaaactttgat;read_names=J00121:27:H3GGKBBXX:5:2124:26768:30714,J00121:27:H3GGKBBXX:5:1110:8532:37695,J00121:27:H3GGKBBXX:5:2201:6796:23786,J00121:27:H3GGKBBXX:5:1110:7263:35919,J00121:27:H3GGKBBXX:5:2116:5649:12620,J00121:27:H3GGKBBXX:5:2211:17868:28657;sequence=TACAATCAGATGGTATTTTTATTATATTATGGATTTCAAATAGTGGATCATATTG;start=76186;subtype=IES;support_ref=112;support_variant=6;type=IES;
scaffold51_148_with_IES	MILORD	internal_eliminated_sequence	77997	78082	.	.	.	ID=MILORD.148.77997.78082;Name=MILORD.148.77997.78082;bounded_by_ta=TRUE;common_boundary=Both;end=78082;ies_id=IESPGM.PTET51.1.148.75574;ies_left_dist=0;ies_min_dist=0;ies_right_dist=0;junction_seq=tactaattgtattacTAatgtcatcgtattta;read_names=J00121:27:H3GGKBBXX:5:1104:19461:29096,J00121:27:H3GGKBBXX:5:2206:1915:23311,J00121:27:H3GGKBBXX:5:1115:12459:28709,J00121:27:H3GGKBBXX:5:1228:22607:25861,J00121:27:H3GGKBBXX:5:2102:7364:7996,J00121:27:H3GGKBBXX:5:1212:18335:42020,J00121:27:H3GGKBBXX:5:2122:25449:40491,J00121:27:H3GGKBBXX:5:1214:17919:13306,J00121:27:H3GGKBBXX:5:1114:8298:27373,J00121:27:H3GGKBBXX:5:1114:6086:43339,J00121:27:H3GGKBBXX:5:2227:17685:40367,J00121:27:H3GGKBBXX:5:1218:24941:11653,J00121:27:H3GGKBBXX:5:1121:19055:24208,J00121:27:H3GGKBBXX:5:1212:15798:24366,J00121:27:H3GGKBBXX:5:1109:28158:12339,J00121:27:H3GGKBBXX:5:1220:22353:42794,J00121:27:H3GGKBBXX:5:2224:13626:38504,J00121:27:H3GGKBBXX:5:1218:23571:43603,J00121:27:H3GGKBBXX:5:1104:15666:36130,J00121:27:H3GGKBBXX:5:1102:25804:34284,J00121:27:H3GGKBBXX:5:2101:20994:47225,J00121:27:H3GGKBBXX:5:1122:23460:29131,J00121:27:H3GGKBBXX:5:1107:2219:1965,J00121:27:H3GGKBBXX:5:1215:13453:43585,J00121:27:H3GGKBBXX:5:1118:18152:17614,J00121:27:H3GGKBBXX:5:2102:15168:46873,J00121:27:H3GGKBBXX:5:2102:9435:34829,J00121:27:H3GGKBBXX:5:2219:23287:4602,J00121:27:H3GGKBBXX:5:1122:14854:15592,J00121:27:H3GGKBBXX:5:1224:9171:34371,J00121:27:H3GGKBBXX:5:1110:13027:16647,J00121:27:H3GGKBBXX:5:2228:21907:28305,J00121:27:H3GGKBBXX:5:1210:5081:11812,J00121:27:H3GGKBBXX:5:2102:17726:47366,J00121:27:H3GGKBBXX:5:2114:15311:39418,J00121:27:H3GGKBBXX:5:2219:12114:42003,J00121:27:H3GGKBBXX:5:1112:16315:20445,J00121:27:H3GGKBBXX:5:1120:24302:30591,J00121:27:H3GGKBBXX:5:1118:23043:9315,J00121:27:H3GGKBBXX:5:2113:26940:41493,J00121:27:H3GGKBBXX:5:1125:22759:38363,J00121:27:H3GGKBBXX:5:2103:27235:15065,J00121:27:H3GGKBBXX:5:2220:13697:42495,J00121:27:H3GGKBBXX:5:1108:19969:30573,J00121:27:H3GGKBBXX:5:1204:5477:9262,J00121:27:H3GGKBBXX:5:1205:29640:38187,J00121:27:H3GGKBBXX:5:2104:25347:2404,J00121:27:H3GGKBBXX:5:2102:26453:34917,J00121:27:H3GGKBBXX:5:2228:25489:34407,J00121:27:H3GGKBBXX:5:1209:10044:8770,J00121:27:H3GGKBBXX:5:2212:26311:42478,J00121:27:H3GGKBBXX:5:1126:26859:46627;sequence=TACAGCACTGATTTATAATTTCAATAATTTCCAATAAATTAATTTAACTCGCTGAAACCAATCATAAAATAAGCAGGATTAGACTG;start=77997;subtype=IES;support_ref=4;support_variant=52;type=IES;
scaffold51_148_with_IES	MILORD	internal_eliminated_sequence	78923	78969	.	.	.	ID=MILORD.148.78923.78969;Name=MILORD.148.78923.78969;bounded_by_ta=TRUE;common_boundary=RIGHT;end=78969;ies_id=IESPGM.PTET51.1.148.76416;ies_left_dist=2;ies_min_dist=0;ies_right_dist=0;junction_seq=cccatttaaatttaaTAaaatttattatcccg;read_names=J00121:27:H3GGKBBXX:5:1128:14631:30538,J00121:27:H3GGKBBXX:5:2218:21745:24577,J00121:27:H3GGKBBXX:5:1109:10247:9965;sequence=TATACACTCAAATAAATGTAGCTAACATATAAAGTAATAATTAACCA;start=78923;subtype=PARTIAL_EXTERNAL;support_ref=4;support_variant=3;type=ALTERNATIVE;
scaffold51_148_with_IES	MILORD	internal_eliminated_sequence	78925	78969	.	.	.	ID=MILORD.148.78925.78969;Name=MILORD.148.78925.78969;bounded_by_ta=TRUE;common_boundary=Both;end=78969;ies_id=IESPGM.PTET51.1.148.76416;ies_left_dist=0;ies_min_dist=0;ies_right_dist=0;junction_seq=catttaaatttaataTAaaatttattatcccg;read_names=J00121:27:H3GGKBBXX:5:1102:21805:10581,J00121:27:H3GGKBBXX:5:2216:24759:33387,J00121:27:H3GGKBBXX:5:1118:15554:14414,J00121:27:H3GGKBBXX:5:1209:7852:41440,J00121:27:H3GGKBBXX:5:2203:10855:39822,J00121:27:H3GGKBBXX:5:1224:17837:40666,J00121:27:H3GGKBBXX:5:1127:26595:5939,J00121:27:H3GGKBBXX:5:2218:8775:45115,J00121:27:H3GGKBBXX:5:1220:14306:2721,J00121:27:H3GGKBBXX:5:1202:27864:11266,J00121:27:H3GGKBBXX:5:1210:27783:12990,J00121:27:H3GGKBBXX:5:2205:13474:29800,J00121:27:H3GGKBBXX:5:2221:21217:11249,J00121:27:H3GGKBBXX:5:2219:27093:36130,J00121:27:H3GGKBBXX:5:2211:27884:45801,J00121:27:H3GGKBBXX:5:2208:3863:32173,J00121:27:H3GGKBBXX:5:2223:10490:47278,J00121:27:H3GGKBBXX:5:1112:6806:38996,J00121:27:H3GGKBBXX:5:2228:24211:2123,J00121:27:H3GGKBBXX:5:1123:5639:14502,J00121:27:H3GGKBBXX:5:1226:25053:19478,J00121:27:H3GGKBBXX:5:2212:16001:31646,J00121:27:H3GGKBBXX:5:1205:23023:9913,J00121:27:H3GGKBBXX:5:1118:15341:39506,J00121:27:H3GGKBBXX:5:1119:6451:45906,J00121:27:H3GGKBBXX:5:1218:30391:13781,J00121:27:H3GGKBBXX:5:2211:14854:36376,J00121:27:H3GGKBBXX:5:1219:12662:23751,J00121:27:H3GGKBBXX:5:1204:16538:46680,J00121:27:H3GGKBBXX:5:1220:14245:13377,J00121:27:H3GGKBBXX:5:1217:17401:23944,J00121:27:H3GGKBBXX:5:1228:7527:21289,J00121:27:H3GGKBBXX:5:2215:23277:3670,J00121:27:H3GGKBBXX:5:1112:30025:11952;sequence=TACACTCAAATAAATGTAGCTAACATATAAAGTAATAATTAACCA;start=78925;subtype=IES;support_ref=0;support_variant=34;type=IES;
scaffold51_148_with_IES	MILORD	internal_eliminated_sequence	79088	79175	.	.	.	ID=MILORD.148.79088.79175;Name=MILORD.148.79088.79175;bounded_by_ta=TRUE;common_boundary=RIGHT;end=79175;ies_id=IESPGM.PTET51.1.148.76556;ies_left_dist=22;ies_min_dist=0;ies_right_dist=0;junction_seq=gcagactcatataggTAcatatatatttgaaa;read_names=J00121:27:H3GGKBBXX:5:2109:24485:17966;sequence=TATAGATGAACTAAAAATTGCTTACAGCAAATTTATACTATTTTTGATGAATATCAATTATTTATGATAGATTTTGGCAATCAAATTG;start=79088;subtype=PARTIAL_EXTERNAL;support_ref=1;support_variant=1;type=ALTERNATIVE;
scaffold51_148_with_IES	MILORD	internal_eliminated_sequence	79088	79419	.	.	.	ID=MILORD.148.79088.79419;Name=MILORD.148.79088.79419;bounded_by_ta=TRUE;common_boundary=None;end=79419;ies_id=IESPGM.PTET51.1.148.76556;ies_left_dist=22;ies_min_dist=22;ies_right_dist=-244;junction_seq=gcagactcatataggTAtataacttctaaaac;read_names=J00121:27:H3GGKBBXX:5:2205:25581:14308;sequence=TATAGATGAACTAAAAATTGCTTACAGCAAATTTATACTATTTTTGATGAATATCAATTATTTATGATAGATTTTGGCAATCAAATTGTACATATATATTTGAAAGAACAAAATTAATTAATCTTTTTGATATTATGTTAATATTTTAATAATAATAACTTTTTTTTTTAATTAAATTAGTCTAGTTTAATTAGTTATTGATAACTATGCAGTAATTCTCTCACAAAGGTATCATCTATCTTTGTGAGGTAAACATTTTCGAATTAGATTAAGACACTAATTCTCATTTTGCAATTGTGTTACTTTATATAAAAAATCTTGGAGAGGGATTG;start=79088;subtype=EXTERNAL;support_ref=1;support_variant=1;type=ALTERNATIVE;
scaffold51_148_with_IES	MILORD	internal_eliminated_sequence	79110	79175	.	.	.	ID=MILORD.148.79110.79175;Name=MILORD.148.79110.79175;bounded_by_ta=TRUE;common_boundary=Both;end=79175;ies_id=IESPGM.PTET51.1.148.76556;ies_left_dist=0;ies_min_dist=0;ies_right_dist=0;junction_seq=gaactaaaaattgctTAcatatatatttgaaa;read_names=J00121:27:H3GGKBBXX:5:1123:15442:42741,J00121:27:H3GGKBBXX:5:2210:6299:34952,J00121:27:H3GGKBBXX:5:2112:24890:48034,J00121:27:H3GGKBBXX:5:2110:12682:8312,J00121:27:H3GGKBBXX:5:2121:15493:12128,J00121:27:H3GGKBBXX:5:1122:28392:7468,J00121:27:H3GGKBBXX:5:1225:18000:10880,J00121:27:H3GGKBBXX:5:1105:5020:18740,J00121:27:H3GGKBBXX:5:1219:6400:7697,J00121:27:H3GGKBBXX:5:2103:10125:20340,J00121:27:H3GGKBBXX:5:2220:13321:3758,J00121:27:H3GGKBBXX:5:1122:30523:20726,J00121:27:H3GGKBBXX:5:2224:27955:44869,J00121:27:H3GGKBBXX:5:1211:16254:27936,J00121:27:H3GGKBBXX:5:1220:20760:9051,J00121:27:H3GGKBBXX:5:1110:22293:25668,J00121:27:H3GGKBBXX:5:2227:24282:20709,J00121:27:H3GGKBBXX:5:1221:17919:15487,J00121:27:H3GGKBBXX:5:1225:3173:19935,J00121:27:H3GGKBBXX:5:1109:8603:42495,J00121:27:H3GGKBBXX:5:1227:20831:44095,J00121:27:H3GGKBBXX:5:2214:6603:26652,J00121:27:H3GGKBBXX:5:1221:5548:38679,J00121:27:H3GGKBBXX:5:2107:16904:6589,J00121:27:H3GGKBBXX:5:2111:22830:25826,J00121:27:H3GGKBBXX:5:1124:21146:46821,J00121:27:H3GGKBBXX:5:2204:26707:34723,J00121:27:H3GGKBBXX:5:2107:18010:7064,J00121:27:H3GGKBBXX:5:1123:5426:23065,J00121:27:H3GGKBBXX:5:2228:10226:41546,J00121:27:H3GGKBBXX:5:1203:19755:25140,J00121:27:H3GGKBBXX:5:1127:24342:13359,J00121:27:H3GGKBBXX:5:2217:25256:32490,J00121:27:H3GGKBBXX:5:2210:5822:11126,J00121:27:H3GGKBBXX:5:1201:6005:19531,J00121:27:H3GGKBBXX:5:2217:27702:41686,J00121:27:H3GGKBBXX:5:1211:16112:24173,J00121:27:H3GGKBBXX:5:1126:22861:46909,J00121:27:H3GGKBBXX:5:2215:30097:21676,J00121:27:H3GGKBBXX:5:2221:9242:33721,J00121:27:H3GGKBBXX:5:1215:29011:14836;sequence=TACAGCAAATTTATACTATTTTTGATGAATATCAATTATTTATGATAGATTTTGGCAATCAAATTG;start=79110;subtype=IES;support_ref=1;support_variant=41;type=IES;
scaffold51_148_with_IES	MILORD	internal_eliminated_sequence	79854	79901	.	.	.	ID=MILORD.148.79854.79901;Name=MILORD.148.79854.79901;bounded_by_ta=TRUE;common_boundary=Both;end=79901;ies_id=IESPGM.PTET51.1.148.77234;ies_left_dist=0;ies_min_dist=0;ies_right_dist=0;junction_seq=caggttcagtttttaTAacagttttatcttta;read_names=J00121:27:H3GGKBBXX:5:1218:21602:23100,J00121:27:H3GGKBBXX:5:1219:30086:9526,J00121:27:H3GGKBBXX:5:1215:19116:48192,J00121:27:H3GGKBBXX:5:1109:3772:11829,J00121:27:H3GGKBBXX:5:2214:17777:16331,J00121:27:H3GGKBBXX:5:1118:19624:36868,J00121:27:H3GGKBBXX:5:2104:3914:3283,J00121:27:H3GGKBBXX:5:1221:3924:2352,J00121:27:H3GGKBBXX:5:2211:16528:3371,J00121:27:H3GGKBBXX:5:2123:29660:29290,J00121:27:H3GGKBBXX:5:2222:23104:22151,J00121:27:H3GGKBBXX:5:1222:16701:3987,J00121:27:H3GGKBBXX:5:2219:19776:27531,J00121:27:H3GGKBBXX:5:1201:6735:27303,J00121:27:H3GGKBBXX:5:2119:30452:32842,J00121:27:H3GGKBBXX:5:1219:13504:19654,J00121:27:H3GGKBBXX:5:2219:4391:16348,J00121:27:H3GGKBBXX:5:2227:9080:27320,J00121:27:H3GGKBBXX:5:1121:16234:10985,J00121:27:H3GGKBBXX:5:2125:7872:37888,J00121:27:H3GGKBBXX:5:2218:17574:39119,J00121:27:H3GGKBBXX:5:2122:23389:28129,J00121:27:H3GGKBBXX:5:2106:21125:7820;sequence=TATAGTGAGTTCAACCTAGATATGAATTATTATTGTATGAGTTGGGTA;start=79854;subtype=IES;support_ref=50;support_variant=23;type=IES;
scaffold51_148_with_IES	MILORD	internal_eliminated_sequence	80030	80057	.	.	.	ID=MILORD.148.80030.80057;Name=MILORD.148.80030.80057;bounded_by_ta=TRUE;common_boundary=Both;end=80057;ies_id=IESPGM.PTET51.1.148.77362;ies_left_dist=0;ies_min_dist=0;ies_right_dist=0;junction_seq=gattgtttgggtggtTAtttaatagcttaatt;read_names=J00121:27:H3GGKBBXX:5:1226:13190:5077,J00121:27:H3GGKBBXX:5:1121:11251:7240,J00121:27:H3GGKBBXX:5:2103:15564:34020,J00121:27:H3GGKBBXX:5:1101:15138:2580,J00121:27:H3GGKBBXX:5:2220:31558:30890,J00121:27:H3GGKBBXX:5:1211:27925:42565,J00121:27:H3GGKBBXX:5:2218:21085:5042,J00121:27:H3GGKBBXX:5:1120:20770:46698,J00121:27:H3GGKBBXX:5:2215:10845:44377,J00121:27:H3GGKBBXX:5:2118:15524:46258,J00121:27:H3GGKBBXX:5:2210:3366:3037,J00121:27:H3GGKBBXX:5:1122:15859:44130,J00121:27:H3GGKBBXX:5:1128:25560:13183,J00121:27:H3GGKBBXX:5:1201:15300:47137,J00121:27:H3GGKBBXX:5:1224:27833:40508,J00121:27:H3GGKBBXX:5:1221:30279:12849;sequence=TATAGACAAAGTAGGGACATGGGATCTA;start=80030;subtype=IES;support_ref=12;support_variant=16;type=IES;
scaffold51_148_with_IES	MILORD	internal_eliminated_sequence	82625	82651	.	.	.	ID=MILORD.148.82625.82651;Name=MILORD.148.82625.82651;bounded_by_ta=TRUE;common_boundary=Both;end=82651;ies_id=IESPGM.PTET51.1.148.79929;ies_left_dist=0;ies_min_dist=0;ies_right_dist=0;junction_seq=aaatgattaacgaaaTAattcagaatgattaa;read_names=J00121:27:H3GGKBBXX:5:2128:3447:6730,J00121:27:H3GGKBBXX:5:1220:29325:11970,J00121:27:H3GGKBBXX:5:1209:9435:18335,J00121:27:H3GGKBBXX:5:1222:16082:38679,J00121:27:H3GGKBBXX:5:1219:4675:3477,J00121:27:H3GGKBBXX:5:2206:3995:2439,J00121:27:H3GGKBBXX:5:1227:8186:18282,J00121:27:H3GGKBBXX:5:1219:19076:33668,J00121:27:H3GGKBBXX:5:1116:8897:2598,J00121:27:H3GGKBBXX:5:1204:23358:19953,J00121:27:H3GGKBBXX:5:1219:15321:34196,J00121:27:H3GGKBBXX:5:1103:17848:28516,J00121:27:H3GGKBBXX:5:1115:25926:3055,J00121:27:H3GGKBBXX:5:1112:14783:33651,J00121:27:H3GGKBBXX:5:2119:9445:16383,J00121:27:H3GGKBBXX:5:1118:8450:46627,J00121:27:H3GGKBBXX:5:2222:17746:6185,J00121:27:H3GGKBBXX:5:2224:29193:15434,J00121:27:H3GGKBBXX:5:1124:28584:48456,J00121:27:H3GGKBBXX:5:1217:13585:2211,J00121:27:H3GGKBBXX:5:2216:17594:4549,J00121:27:H3GGKBBXX:5:2112:28777:46539,J00121:27:H3GGKBBXX:5:1118:16234:37009,J00121:27:H3GGKBBXX:5:2113:32045:25439,J00121:27:H3GGKBBXX:5:2126:9059:1508,J00121:27:H3GGKBBXX:5:1211:18101:31558,J00121:27:H3GGKBBXX:5:2218:12388:31611,J00121:27:H3GGKBBXX:5:2124:7841:14836,J00121:27:H3GGKBBXX:5:1115:5030:18511,J00121:27:H3GGKBBXX:5:1114:21684:24788,J00121:27:H3GGKBBXX:5:1122:25276:12550,J00121:27:H3GGKBBXX:5:1114:24982:33105,J00121:27:H3GGKBBXX:5:1204:23449:18001,J00121:27:H3GGKBBXX:5:2202:15158:34899,J00121:27:H3GGKBBXX:5:2125:28412:27162,J00121:27:H3GGKBBXX:5:2221:20486:35163,J00121:27:H3GGKBBXX:5:1123:11962:28692,J00121:27:H3GGKBBXX:5:1212:6076:11952,J00121:27:H3GGKBBXX:5:2210:16031:15135;sequence=TATAGTAGTTTCAAATAGTTTGATTCA;start=82625;subtype=IES;support_ref=60;support_variant=39;type=IES;
scaffold51_148_with_IES	MILORD	internal_eliminated_sequence	83345	83392	.	.	.	ID=MILORD.148.83345.83392;Name=MILORD.148.83345.83392;bounded_by_ta=TRUE;common_boundary=Both;end=83392;ies_id=IESPGM.PTET51.1.148.80622;ies_left_dist=0;ies_min_dist=0;ies_right_dist=0;junction_seq=ttggagatagtatggTAatagatctaacatta;read_names=J00121:27:H3GGKBBXX:5:1106:18274:39734,J00121:27:H3GGKBBXX:5:1216:10074:4884,J00121:27:H3GGKBBXX:5:1214:29538:35936,J00121:27:H3GGKBBXX:5:2201:6898:35251,J00121:27:H3GGKBBXX:5:1213:3589:45027,J00121:27:H3GGKBBXX:5:2119:4817:37449,J00121:27:H3GGKBBXX:5:1112:26545:41124,J00121:27:H3GGKBBXX:5:1127:24251:1877,J00121:27:H3GGKBBXX:5:1204:19228:9842,J00121:27:H3GGKBBXX:5:1115:5416:32050,J00121:27:H3GGKBBXX:5:2227:23135:25720,J00121:27:H3GGKBBXX:5:1201:5122:48913,J00121:27:H3GGKBBXX:5:2209:7030:18951,J00121:27:H3GGKBBXX:5:2104:11566:19531,J00121:27:H3GGKBBXX:5:1101:22374:45994,J00121:27:H3GGKBBXX:5:1228:13169:31839,J00121:27:H3GGKBBXX:5:2219:11475:40860;sequence=TACAGCGATTTGGAATGTTTTTATGGAATTCGATTTGAGAATTGAGTG;start=83345;subtype=IES;support_ref=0;support_variant=17;type=IES;
scaffold51_148_with_IES	MILORD	internal_eliminated_sequence	84824	84887	.	.	.	ID=MILORD.148.84824.84887;Name=MILORD.148.84824.84887;bounded_by_ta=TRUE;common_boundary=Both;end=84887;ies_id=IESPGM.PTET51.1.148.82053;ies_left_dist=0;ies_min_dist=0;ies_right_dist=0;junction_seq=atatgttggatcaggTAattcccatcttgttt;read_names=J00121:27:H3GGKBBXX:5:1123:4493:14625,J00121:27:H3GGKBBXX:5:2205:27529:30978,J00121:27:H3GGKBBXX:5:1225:3934:48333,J00121:27:H3GGKBBXX:5:1201:26352:13148,J00121:27:H3GGKBBXX:5:2128:7375:26617,J00121:27:H3GGKBBXX:5:2106:7364:42776,J00121:27:H3GGKBBXX:5:1208:10693:12181,J00121:27:H3GGKBBXX:5:1210:28107:42354,J00121:27:H3GGKBBXX:5:1118:29183:39330,J00121:27:H3GGKBBXX:5:2218:11058:5569,J00121:27:H3GGKBBXX:5:1102:7364:3389,J00121:27:H3GGKBBXX:5:1202:26352:37976,J00121:27:H3GGKBBXX:5:1112:4645:34371,J00121:27:H3GGKBBXX:5:2209:10531:18687,J00121:27:H3GGKBBXX:5:2223:6867:29255,J00121:27:H3GGKBBXX:5:2115:7060:13693,J00121:27:H3GGKBBXX:5:1109:28381:48632,J00121:27:H3GGKBBXX:5:1128:12104:17474,J00121:27:H3GGKBBXX:5:2214:8795:4989,J00121:27:H3GGKBBXX:5:1202:27438:21289,J00121:27:H3GGKBBXX:5:1210:18670:29061,J00121:27:H3GGKBBXX:5:1125:9557:28745,J00121:27:H3GGKBBXX:5:1119:26829:37923,J00121:27:H3GGKBBXX:5:1127:11485:8875,J00121:27:H3GGKBBXX:5:2226:21257:25316,J00121:27:H3GGKBBXX:5:1204:24718:12884,J00121:27:H3GGKBBXX:5:1121:13677:12427,J00121:27:H3GGKBBXX:5:1107:26555:10124,J00121:27:H3GGKBBXX:5:1105:12682:18370,J00121:27:H3GGKBBXX:5:2110:15645:29413,J00121:27:H3GGKBBXX:5:2222:30502:43234,J00121:27:H3GGKBBXX:5:1204:25073:13183,J00121:27:H3GGKBBXX:5:1113:19451:15152,J00121:27:H3GGKBBXX:5:1112:9455:34547,J00121:27:H3GGKBBXX:5:2103:25154:48878,J00121:27:H3GGKBBXX:5:2215:21704:32209,J00121:27:H3GGKBBXX:5:2215:24789:18107,J00121:27:H3GGKBBXX:5:1112:23429:24296,J00121:27:H3GGKBBXX:5:1206:12520:29448,J00121:27:H3GGKBBXX:5:2124:21947:34389,J00121:27:H3GGKBBXX:5:2106:24444:7556,J00121:27:H3GGKBBXX:5:2121:30990:17350,J00121:27:H3GGKBBXX:5:2126:3569:23048,J00121:27:H3GGKBBXX:5:2102:18649:25158,J00121:27:H3GGKBBXX:5:1126:25347:23927,J00121:27:H3GGKBBXX:5:2107:15118:20269,J00121:27:H3GGKBBXX:5:2228:19634:44341,J00121:27:H3GGKBBXX:5:1115:27549:17087,J00121:27:H3GGKBBXX:5:1125:11028:5728,J00121:27:H3GGKBBXX:5:2222:15250:28692,J00121:27:H3GGKBBXX:5:2118:21602:41985,J00121:27:H3GGKBBXX:5:2218:13271:39471,J00121:27:H3GGKBBXX:5:2109:4158:29272,J00121:27:H3GGKBBXX:5:2214:18649:11091,J00121:27:H3GGKBBXX:5:2224:11444:28850,J00121:27:H3GGKBBXX:5:2208:26007:31365,J00121:27:H3GGKBBXX:5:1204:27133:42390,J00121:27:H3GGKBBXX:5:1126:12763:42460,J00121:27:H3GGKBBXX:5:2117:19989:13412,J00121:27:H3GGKBBXX:5:1108:6279:5587,J00121:27:H3GGKBBXX:5:2128:29214:44482,J00121:27:H3GGKBBXX:5:1124:26352:10510,J00121:27:H3GGKBBXX:5:1213:31862:13588,J00121:27:H3GGKBBXX:5:1117:12926:41440,J00121:27:H3GGKBBXX:5:1125:21978:31031,J00121:27:H3GGKBBXX:5:1219:29975:26986,J00121:27:H3GGKBBXX:5:2113:17289:43691,J00121:27:H3GGKBBXX:5:2107:25804:11812;sequence=TATACTCCATTTATTATTAAAGTAATTAAGTAATTAAGTAATTTAGAAAATACAAAATTATGTA;start=84824;subtype=IES;support_ref=0;support_variant=68;type=IES;
scaffold51_148_with_IES	MILORD	internal_eliminated_sequence	86021	86077	.	.	.	ID=MILORD.148.86021.86077;Name=MILORD.148.86021.86077;bounded_by_ta=TRUE;common_boundary=Both;end=86077;ies_id=IESPGM.PTET51.1.148.83186;ies_left_dist=0;ies_min_dist=0;ies_right_dist=0;junction_seq=tcagatgtttattagTAttagaagatttcata;read_names=J00121:27:H3GGKBBXX:5:2215:19471:8682,J00121:27:H3GGKBBXX:5:1219:16701:9367,J00121:27:H3GGKBBXX:5:1228:3549:1244,J00121:27:H3GGKBBXX:5:2209:4340:14291,J00121:27:H3GGKBBXX:5:1109:22201:3072,J00121:27:H3GGKBBXX:5:2112:3376:29888,J00121:27:H3GGKBBXX:5:1218:13129:48685,J00121:27:H3GGKBBXX:5:2214:12165:48421,J00121:27:H3GGKBBXX:5:2225:19390:31787,J00121:27:H3GGKBBXX:5:1128:15666:31769,J00121:27:H3GGKBBXX:5:2221:25124:47032,J00121:27:H3GGKBBXX:5:2119:19248:21940,J00121:27:H3GGKBBXX:5:2222:20851:17790,J00121:27:H3GGKBBXX:5:1227:22333:1472,J00121:27:H3GGKBBXX:5:2206:8572:26793,J00121:27:H3GGKBBXX:5:1216:26910:30398,J00121:27:H3GGKBBXX:5:2112:25530:26740,J00121:27:H3GGKBBXX:5:2227:25834:27197,J00121:27:H3GGKBBXX:5:1102:8745:12990,J00121:27:H3GGKBBXX:5:2124:13321:48139,J00121:27:H3GGKBBXX:5:2226:4300:35954,J00121:27:H3GGKBBXX:5:1213:26940:43181,J00121:27:H3GGKBBXX:5:2123:27976:5411,J00121:27:H3GGKBBXX:5:2124:13575:8348,J00121:27:H3GGKBBXX:5:1118:20293:1806,J00121:27:H3GGKBBXX:5:1204:13545:31400,J00121:27:H3GGKBBXX:5:1113:28229:31628,J00121:27:H3GGKBBXX:5:1210:25124:33949,J00121:27:H3GGKBBXX:5:2227:20780:5816,J00121:27:H3GGKBBXX:5:2216:20567:28340,J00121:27:H3GGKBBXX:5:2206:9404:44271,J00121:27:H3GGKBBXX:5:2216:7912:47137,J00121:27:H3GGKBBXX:5:1222:17340:41774,J00121:27:H3GGKBBXX:5:1104:28351:21746,J00121:27:H3GGKBBXX:5:2215:22729:33774,J00121:27:H3GGKBBXX:5:1216:8592:41985,J00121:27:H3GGKBBXX:5:2121:24282:10616,J00121:27:H3GGKBBXX:5:1202:8227:10475,J00121:27:H3GGKBBXX:5:1213:10145:33422,J00121:27:H3GGKBBXX:5:2228:11058:14291,J00121:27:H3GGKBBXX:5:2108:21389:25509,J00121:27:H3GGKBBXX:5:1206:14093:20428,J00121:27:H3GGKBBXX:5:2107:18335:38961,J00121:27:H3GGKBBXX:5:1218:14448:38275,J00121:27:H3GGKBBXX:5:2106:27894:7451,J00121:27:H3GGKBBXX:5:1227:5639:33176,J00121:27:H3GGKBBXX:5:2201:29356:22608,J00121:27:H3GGKBBXX:5:2103:14164:6589,J00121:27:H3GGKBBXX:5:2223:9973:37906,J00121:27:H3GGKBBXX:5:1204:30137:27619,J00121:27:H3GGKBBXX:5:2109:19147:13464,J00121:27:H3GGKBBXX:5:1102:13910:5024,J00121:27:H3GGKBBXX:5:1125:9161:31013,J00121:27:H3GGKBBXX:5:2107:3437:35972,J00121:27:H3GGKBBXX:5:2104:4685:13130,J00121:27:H3GGKBBXX:5:1102:14164:21993,J00121:27:H3GGKBBXX:5:1227:7050:5974,J00121:27:H3GGKBBXX:5:1207:19553:37941,J00121:27:H3GGKBBXX:5:2214:9333:17808,J00121:27:H3GGKBBXX:5:2101:15250:18458,J00121:27:H3GGKBBXX:5:1102:14275:32806,J00121:27:H3GGKBBXX:5:2223:25195:17544,J00121:27:H3GGKBBXX:5:1117:23926:13025,J00121:27:H3GGKBBXX:5:1104:6279:5657;sequence=TACAATCAGATTACCAAATTATTAATTAGAGGGGATAAATAATTCTAAATTTTGCTG;start=86021;subtype=IES;support_ref=4;support_variant=64;type=IES;
scaffold51_148_with_IES	MILORD	internal_eliminated_sequence	86205	86231	.	.	.	ID=MILORD.148.86205.86231;Name=MILORD.148.86205.86231;bounded_by_ta=TRUE;common_boundary=Both;end=86231;ies_id=IESPGM.PTET51.1.148.83313;ies_left_dist=0;ies_min_dist=0;ies_right_dist=0;junction_seq=tcagcaaagaagattTAcaattcaaattaatg;read_names=J00121:27:H3GGKBBXX:5:1107:23338:41194,J00121:27:H3GGKBBXX:5:1127:12388:9737,J00121:27:H3GGKBBXX:5:2107:26321:30679,J00121:27:H3GGKBBXX:5:1202:7364:8348,J00121:27:H3GGKBBXX:5:1126:7314:16067,J00121:27:H3GGKBBXX:5:2114:21501:10299,J00121:27:H3GGKBBXX:5:1115:10632:42319,J00121:27:H3GGKBBXX:5:1213:27762:11513,J00121:27:H3GGKBBXX:5:1114:18852:44711,J00121:27:H3GGKBBXX:5:1228:12652:16383,J00121:27:H3GGKBBXX:5:1112:8460:15381,J00121:27:H3GGKBBXX:5:2112:5416:43761,J00121:27:H3GGKBBXX:5:2103:13301:9807,J00121:27:H3GGKBBXX:5:2228:14570:45344,J00121:27:H3GGKBBXX:5:1209:22790:24806,J00121:27:H3GGKBBXX:5:1107:8075:14115,J00121:27:H3GGKBBXX:5:2124:14113:28727,J00121:27:H3GGKBBXX:5:1108:13403:48421,J00121:27:H3GGKBBXX:5:2219:5944:37290,J00121:27:H3GGKBBXX:5:2125:27214:14185,J00121:27:H3GGKBBXX:5:2223:25621:10264,J00121:27:H3GGKBBXX:5:1109:19705:25474,J00121:27:H3GGKBBXX:5:2213:9770:46487,J00121:27:H3GGKBBXX:5:1111:22587:7328,J00121:27:H3GGKBBXX:5:1104:21268:23540,J00121:27:H3GGKBBXX:5:2119:13656:44429,J00121:27:H3GGKBBXX:5:2116:13819:28569,J00121:27:H3GGKBBXX:5:2115:21460:46557,J00121:27:H3GGKBBXX:5:1112:26646:3424,J00121:27:H3GGKBBXX:5:2223:24129:28076,J00121:27:H3GGKBBXX:5:2126:3671:5429,J00121:27:H3GGKBBXX:5:2210:30543:43972,J00121:27:H3GGKBBXX:5:1215:28047:32683,J00121:27:H3GGKBBXX:5:1202:26321:10071,J00121:27:H3GGKBBXX:5:1207:24160:20885,J00121:27:H3GGKBBXX:5:2104:16660:44500,J00121:27:H3GGKBBXX:5:1224:31101:25105,J00121:27:H3GGKBBXX:5:1210:24890:28973,J00121:27:H3GGKBBXX:5:1125:20770:7134,J00121:27:H3GGKBBXX:5:2121:25337:18282,J00121:27:H3GGKBBXX:5:1213:23581:25017,J00121:27:H3GGKBBXX:5:2128:7953:44957,J00121:27:H3GGKBBXX:5:1226:8562:1314,J00121:27:H3GGKBBXX:5:2218:15026:2633;sequence=TATAGTATAATGTTATAGAAAATACTA;start=86205;subtype=IES;support_ref=0;support_variant=44;type=IES;
scaffold51_148_with_IES	MILORD	internal_eliminated_sequence	86595	86659	.	.	.	ID=MILORD.148.86595.86659;Name=MILORD.148.86595.86659;bounded_by_ta=TRUE;common_boundary=Both;end=86659;ies_id=IESPGM.PTET51.1.148.83676;ies_left_dist=0;ies_min_dist=0;ies_right_dist=0;junction_seq=cagtattgatgatgcTAacattcaaagaacat;read_names=J00121:27:H3GGKBBXX:5:2118:29163:44007,J00121:27:H3GGKBBXX:5:2111:29985:19935,J00121:27:H3GGKBBXX:5:2224:4219:47876,J00121:27:H3GGKBBXX:5:2104:31152:28428,J00121:27:H3GGKBBXX:5:2225:5426:34846,J00121:27:H3GGKBBXX:5:1206:15656:7627,J00121:27:H3GGKBBXX:5:2205:20141:32244,J00121:27:H3GGKBBXX:5:2106:23013:22907,J00121:27:H3GGKBBXX:5:2126:16711:20955,J00121:27:H3GGKBBXX:5:1222:9414:40631,J00121:27:H3GGKBBXX:5:2223:25164:46645,J00121:27:H3GGKBBXX:5:2126:21054:45713,J00121:27:H3GGKBBXX:5:2126:15087:39734,J00121:27:H3GGKBBXX:5:1116:2250:15557,J00121:27:H3GGKBBXX:5:2222:17736:42917,J00121:27:H3GGKBBXX:5:2121:11190:16981,J00121:27:H3GGKBBXX:5:2101:17330:16014,J00121:27:H3GGKBBXX:5:1111:29589:2369,J00121:27:H3GGKBBXX:5:1221:13494:45168,J00121:27:H3GGKBBXX:5:1206:12144:20850,J00121:27:H3GGKBBXX:5:1115:18436:16594,J00121:27:H3GGKBBXX:5:1219:12621:8172,J00121:27:H3GGKBBXX:5:1207:12256:32719,J00121:27:H3GGKBBXX:5:1208:16518:31488,J00121:27:H3GGKBBXX:5:1227:11860:38152,J00121:27:H3GGKBBXX:5:1111:13717:1806,J00121:27:H3GGKBBXX:5:2109:16620:33949,J00121:27:H3GGKBBXX:5:2110:20760:6624,J00121:27:H3GGKBBXX:5:1124:8247:16594,J00121:27:H3GGKBBXX:5:2228:12154:43620,J00121:27:H3GGKBBXX:5:2220:29051:16418,J00121:27:H3GGKBBXX:5:2116:10064:13166,J00121:27:H3GGKBBXX:5:1217:21379:42935,J00121:27:H3GGKBBXX:5:1207:23277:8383,J00121:27:H3GGKBBXX:5:1215:20547:16348,J00121:27:H3GGKBBXX:5:2209:29579:40719,J00121:27:H3GGKBBXX:5:1204:30695:14133,J00121:27:H3GGKBBXX:5:1126:28828:3864,J00121:27:H3GGKBBXX:5:1218:12073:2299,J00121:27:H3GGKBBXX:5:1102:4624:39154,J00121:27:H3GGKBBXX:5:1204:19593:25808,J00121:27:H3GGKBBXX:5:1213:14742:28164,J00121:27:H3GGKBBXX:5:2223:19248:28657,J00121:27:H3GGKBBXX:5:1113:5873:12445,J00121:27:H3GGKBBXX:5:1118:10805:29325,J00121:27:H3GGKBBXX:5:2206:17919:43972,J00121:27:H3GGKBBXX:5:1123:13058:25879,J00121:27:H3GGKBBXX:5:2203:25743:28692,J00121:27:H3GGKBBXX:5:1225:24028:36903,J00121:27:H3GGKBBXX:5:1112:7923:41528,J00121:27:H3GGKBBXX:5:2221:7537:28375,J00121:27:H3GGKBBXX:5:2211:14905:25386,J00121:27:H3GGKBBXX:5:1116:22516:7627,J00121:27:H3GGKBBXX:5:1127:10551:13904,J00121:27:H3GGKBBXX:5:2224:20811:8928,J00121:27:H3GGKBBXX:5:1224:22059:41616;sequence=TACACTTCATTTATATTATTGTTTGACTTCATGCTTTTCATTAAATTTAATTCATTTTTCAACTG;start=86595;subtype=IES;support_ref=12;support_variant=56;type=IES;
scaffold51_148_with_IES	MILORD	internal_eliminated_sequence	87251	87281	.	.	.	ID=MILORD.148.87251.87281;Name=MILORD.148.87251.87281;bounded_by_ta=TRUE;common_boundary=Both;end=87281;ies_id=IESPGM.PTET51.1.148.84267;ies_left_dist=0;ies_min_dist=0;ies_right_dist=0;junction_seq=ggacaagagtgttagTActttatcataaattg;read_names=J00121:27:H3GGKBBXX:5:2213:19370:22256,J00121:27:H3GGKBBXX:5:1218:15524:19566,J00121:27:H3GGKBBXX:5:2101:4442:18722,J00121:27:H3GGKBBXX:5:2118:28747:24437,J00121:27:H3GGKBBXX:5:1214:17158:17403,J00121:27:H3GGKBBXX:5:1118:14062:32472,J00121:27:H3GGKBBXX:5:1227:17178:37238,J00121:27:H3GGKBBXX:5:2225:20506:4251,J00121:27:H3GGKBBXX:5:1104:6695:27338,J00121:27:H3GGKBBXX:5:1101:7801:18071,J00121:27:H3GGKBBXX:5:2209:29924:44236,J00121:27:H3GGKBBXX:5:1217:24454:31839,J00121:27:H3GGKBBXX:5:1101:7831:18124,J00121:27:H3GGKBBXX:5:2223:16863:42987,J00121:27:H3GGKBBXX:5:1112:15453:5059,J00121:27:H3GGKBBXX:5:2120:7882:17790,J00121:27:H3GGKBBXX:5:1228:27093:30081,J00121:27:H3GGKBBXX:5:2209:6400:44974,J00121:27:H3GGKBBXX:5:1102:9272:12251,J00121:27:H3GGKBBXX:5:1208:10815:47594,J00121:27:H3GGKBBXX:5:1220:26839:30732,J00121:27:H3GGKBBXX:5:1103:21704:39101,J00121:27:H3GGKBBXX:5:2225:6847:16840,J00121:27:H3GGKBBXX:5:1109:14773:44183,J00121:27:H3GGKBBXX:5:1222:14915:16612,J00121:27:H3GGKBBXX:5:1221:27833:16137,J00121:27:H3GGKBBXX:5:1103:4097:27760,J00121:27:H3GGKBBXX:5:1222:14986:16700,J00121:27:H3GGKBBXX:5:2205:5375:28920,J00121:27:H3GGKBBXX:5:2218:11576:36886,J00121:27:H3GGKBBXX:5:1115:22374:6853,J00121:27:H3GGKBBXX:5:1218:4726:23681,J00121:27:H3GGKBBXX:5:1125:5071:13236,J00121:27:H3GGKBBXX:5:2213:14083:31523,J00121:27:H3GGKBBXX:5:2119:22282:47383,J00121:27:H3GGKBBXX:5:2109:21278:1824,J00121:27:H3GGKBBXX:5:2215:7841:22854,J00121:27:H3GGKBBXX:5:2119:10480:24683,J00121:27:H3GGKBBXX:5:2212:23815:40403,J00121:27:H3GGKBBXX:5:2201:11211:40227,J00121:27:H3GGKBBXX:5:1103:21846:34424,J00121:27:H3GGKBBXX:5:2109:27651:18212;sequence=TATGGTGACGAAGAATAAGATATTTAGGTTA;start=87251;subtype=IES;support_ref=0;support_variant=42;type=IES;
scaffold51_148_with_IES	MILORD	internal_eliminated_sequence	88373	88447	.	.	.	ID=MILORD.148.88373.88447;Name=MILORD.148.88373.88447;bounded_by_ta=TRUE;common_boundary=Both;end=88447;ies_id=IESPGM.PTET51.1.148.85358;ies_left_dist=0;ies_min_dist=0;ies_right_dist=0;junction_seq=aacaattttatatgaTAaaaccctttagatat;read_names=J00121:27:H3GGKBBXX:5:2205:17411:38099,J00121:27:H3GGKBBXX:5:2223:16701:40491,J00121:27:H3GGKBBXX:5:1221:28128:44605,J00121:27:H3GGKBBXX:5:1106:6512:42073,J00121:27:H3GGKBBXX:5:2128:15767:20656,J00121:27:H3GGKBBXX:5:1126:6522:18634,J00121:27:H3GGKBBXX:5:2203:21146:17386,J00121:27:H3GGKBBXX:5:1104:6076:40051,J00121:27:H3GGKBBXX:5:1119:5822:12673,J00121:27:H3GGKBBXX:5:2218:16376:28991,J00121:27:H3GGKBBXX:5:2227:30097:42530,J00121:27:H3GGKBBXX:5:2101:9039:22291,J00121:27:H3GGKBBXX:5:2219:26778:39523,J00121:27:H3GGKBBXX:5:2220:9364:39734,J00121:27:H3GGKBBXX:5:2203:16021:31118,J00121:27:H3GGKBBXX:5:2213:14387:4831,J00121:27:H3GGKBBXX:5:1118:7476:4145,J00121:27:H3GGKBBXX:5:2111:25895:39260,J00121:27:H3GGKBBXX:5:2105:10348:5323,J00121:27:H3GGKBBXX:5:2115:27549:26160,J00121:27:H3GGKBBXX:5:2219:26585:35673,J00121:27:H3GGKBBXX:5:1106:14032:27707,J00121:27:H3GGKBBXX:5:2119:5842:25122,J00121:27:H3GGKBBXX:5:1107:11038:23012,J00121:27:H3GGKBBXX:5:2207:18426:33176,J00121:27:H3GGKBBXX:5:1123:18812:21289,J00121:27:H3GGKBBXX:5:2117:17178:11741,J00121:27:H3GGKBBXX:5:2110:13129:9192,J00121:27:H3GGKBBXX:5:1109:19674:42337,J00121:27:H3GGKBBXX:5:1119:13058:46311,J00121:27:H3GGKBBXX:5:1127:12439:22907,J00121:27:H3GGKBBXX:5:2213:14397:4813,J00121:27:H3GGKBBXX:5:1103:13453:36341,J00121:27:H3GGKBBXX:5:1109:6461:21658,J00121:27:H3GGKBBXX:5:1104:19634:38679,J00121:27:H3GGKBBXX:5:2126:21288:5499,J00121:27:H3GGKBBXX:5:1215:23023:26652;sequence=TACACTTAATTAATTCAAAATGTGTGATAACATTAATTAATTAACTTAATTTAACAAATTAATCCTAGCTGACTC;start=88373;subtype=IES;support_ref=42;support_variant=37;type=IES;
scaffold51_148_with_IES	MILORD	internal_eliminated_sequence	89184	89296	.	.	.	ID=MILORD.148.89184.89296;Name=MILORD.148.89184.89296;bounded_by_ta=TRUE;common_boundary=Both;end=89296;ies_id=IESPGM.PTET51.1.148.86094;ies_left_dist=0;ies_min_dist=0;ies_right_dist=0;junction_seq=tttcagttacatagaTAtcaaaaatcaggatt;read_names=J00121:27:H3GGKBBXX:5:2211:23470:32982,J00121:27:H3GGKBBXX:5:2126:8603:7468,J00121:27:H3GGKBBXX:5:1121:6857:22028,J00121:27:H3GGKBBXX:5:2109:14387:38134,J00121:27:H3GGKBBXX:5:1106:28077:46487,J00121:27:H3GGKBBXX:5:1204:13169:13799,J00121:27:H3GGKBBXX:5:1213:22475:21834,J00121:27:H3GGKBBXX:5:2122:23581:17034,J00121:27:H3GGKBBXX:5:2205:9161:28622,J00121:27:H3GGKBBXX:5:1121:7050:22045,J00121:27:H3GGKBBXX:5:2217:28087:9684,J00121:27:H3GGKBBXX:5:1226:8795:2457,J00121:27:H3GGKBBXX:5:1204:13068:13377,J00121:27:H3GGKBBXX:5:1107:25753:47032,J00121:27:H3GGKBBXX:5:1213:3914:26002,J00121:27:H3GGKBBXX:5:2214:24688:21588,J00121:27:H3GGKBBXX:5:1116:21065:40842,J00121:27:H3GGKBBXX:5:1228:24870:8717,J00121:27:H3GGKBBXX:5:1116:19908:5323,J00121:27:H3GGKBBXX:5:1204:24099:21588,J00121:27:H3GGKBBXX:5:2119:20090:21324,J00121:27:H3GGKBBXX:5:1218:15037:36868,J00121:27:H3GGKBBXX:5:1220:2605:23171,J00121:27:H3GGKBBXX:5:2202:18314:16313,J00121:27:H3GGKBBXX:5:2123:21542:25034,J00121:27:H3GGKBBXX:5:2217:19289:39242,J00121:27:H3GGKBBXX:5:2219:14834:23470,J00121:27:H3GGKBBXX:5:1219:13190:12427,J00121:27:H3GGKBBXX:5:2201:21846:24190,J00121:27:H3GGKBBXX:5:1215:4472:16383,J00121:27:H3GGKBBXX:5:1209:5081:31787,J00121:27:H3GGKBBXX:5:1116:12763:12110,J00121:27:H3GGKBBXX:5:2120:11515:11460,J00121:27:H3GGKBBXX:5:2220:15138:10141,J00121:27:H3GGKBBXX:5:1221:19228:41528,J00121:27:H3GGKBBXX:5:1214:10328:6765,J00121:27:H3GGKBBXX:5:1218:13636:38240,J00121:27:H3GGKBBXX:5:2120:27022:14273,J00121:27:H3GGKBBXX:5:1107:9526:2176,J00121:27:H3GGKBBXX:5:2205:6248:33633,J00121:27:H3GGKBBXX:5:2221:13514:6413,J00121:27:H3GGKBBXX:5:2224:30614:4708,J00121:27:H3GGKBBXX:5:2223:18101:47067,J00121:27:H3GGKBBXX:5:2223:7192:10335,J00121:27:H3GGKBBXX:5:1203:25844:30837,J00121:27:H3GGKBBXX:5:2109:13616:18827,J00121:27:H3GGKBBXX:5:2210:14174:17509;sequence=TACACTCAATTACTACTCTATCAAAATAATTAGTCAATATTCATTAAAAACAAAATTCTTTTAATTGATTATCAATTTAGAAAATGATATTCAAAAAAATAATAGTTAAAGTG;start=89184;subtype=IES;support_ref=24;support_variant=47;type=IES;
scaffold51_148_with_IES	MILORD	internal_eliminated_sequence	91237	91313	.	.	.	ID=MILORD.148.91237.91313;Name=MILORD.148.91237.91313;bounded_by_ta=TRUE;common_boundary=Both;end=91313;ies_id=IESPGM.PTET51.1.148.88034;ies_left_dist=0;ies_min_dist=0;ies_right_dist=0;junction_seq=agtaaataatcttatTAtcttaggaaaaagtc;read_names=J00121:27:H3GGKBBXX:5:1102:20963:20410,J00121:27:H3GGKBBXX:5:2118:23490:43708,J00121:27:H3GGKBBXX:5:2118:3244:48720,J00121:27:H3GGKBBXX:5:2227:24160:26230,J00121:27:H3GGKBBXX:5:2203:18203:8523,J00121:27:H3GGKBBXX:5:2111:15371:26230,J00121:27:H3GGKBBXX:5:2128:22374:32490,J00121:27:H3GGKBBXX:5:2219:6086:31664,J00121:27:H3GGKBBXX:5:1226:13636:8242,J00121:27:H3GGKBBXX:5:2105:12591:8189,J00121:27:H3GGKBBXX:5:2206:16295:27092,J00121:27:H3GGKBBXX:5:2221:25611:10985,J00121:27:H3GGKBBXX:5:1223:16244:46100,J00121:27:H3GGKBBXX:5:2112:9080:25738,J00121:27:H3GGKBBXX:5:2213:8197:19671,J00121:27:H3GGKBBXX:5:1112:17300:28164,J00121:27:H3GGKBBXX:5:1201:4340:11302,J00121:27:H3GGKBBXX:5:1211:12845:21289,J00121:27:H3GGKBBXX:5:2223:23236:27373,J00121:27:H3GGKBBXX:5:1116:6319:19373,J00121:27:H3GGKBBXX:5:1212:19512:43603,J00121:27:H3GGKBBXX:5:1206:8115:47172,J00121:27:H3GGKBBXX:5:1125:7304:42390,J00121:27:H3GGKBBXX:5:2117:20577:41792,J00121:27:H3GGKBBXX:5:1213:18680:11636,J00121:27:H3GGKBBXX:5:1202:22120:10317,J00121:27:H3GGKBBXX:5:2120:29995:29976,J00121:27:H3GGKBBXX:5:2222:30584:23329,J00121:27:H3GGKBBXX:5:2212:29183:40596,J00121:27:H3GGKBBXX:5:2207:24799:44464,J00121:27:H3GGKBBXX:5:1226:23815:38644,J00121:27:H3GGKBBXX:5:1203:28919:44464,J00121:27:H3GGKBBXX:5:2116:29041:25650,J00121:27:H3GGKBBXX:5:1215:27519:21043,J00121:27:H3GGKBBXX:5:2224:6208:21711,J00121:27:H3GGKBBXX:5:1202:20628:39629;sequence=TAGAGTTATTTAATATCATTTTTGTGAGCATTTTAAGAAATTAAATAGTATTTTAAAATTGTTCTGTTGATCATCTC;start=91237;subtype=IES;support_ref=60;support_variant=36;type=IES;
scaffold51_148_with_IES	MILORD	internal_eliminated_sequence	91672	91755	.	.	.	ID=MILORD.148.91672.91755;Name=MILORD.148.91672.91755;bounded_by_ta=TRUE;common_boundary=RIGHT;end=91755;ies_id=IESPGM.PTET51.1.148.88398;ies_left_dist=6;ies_min_dist=0;ies_right_dist=0;junction_seq=tattgctacaatgctTAtcaagatgaaaagcc;read_names=J00121:27:H3GGKBBXX:5:1117:16082:42759;sequence=TACAACTAAAGTCAGTCTATCCAATCTTTTGCTTTTCTACTCAATATTATGTTTTCTTCAGAAATGAATTATTCACTCTCACTG;start=91672;subtype=PARTIAL_EXTERNAL;support_ref=5;support_variant=1;type=ALTERNATIVE;
scaffold51_148_with_IES	MILORD	internal_eliminated_sequence	91678	91755	.	.	.	ID=MILORD.148.91678.91755;Name=MILORD.148.91678.91755;bounded_by_ta=TRUE;common_boundary=Both;end=91755;ies_id=IESPGM.PTET51.1.148.88398;ies_left_dist=0;ies_min_dist=0;ies_right_dist=0;junction_seq=tacaatgcttacaacTAtcaagatgaaaagcc;read_names=J00121:27:H3GGKBBXX:5:1109:14052:4462,J00121:27:H3GGKBBXX:5:1128:23754:39523,J00121:27:H3GGKBBXX:5:2111:23642:36130,J00121:27:H3GGKBBXX:5:1103:20273:36270,J00121:27:H3GGKBBXX:5:1103:25327:9684,J00121:27:H3GGKBBXX:5:2125:7293:36534,J00121:27:H3GGKBBXX:5:1126:9364:10370,J00121:27:H3GGKBBXX:5:1107:20364:39242,J00121:27:H3GGKBBXX:5:2213:8734:10264,J00121:27:H3GGKBBXX:5:1201:14204:25298,J00121:27:H3GGKBBXX:5:2106:21592:46821,J00121:27:H3GGKBBXX:5:2213:4117:6835,J00121:27:H3GGKBBXX:5:2111:25388:38345,J00121:27:H3GGKBBXX:5:2207:22110:13007,J00121:27:H3GGKBBXX:5:1218:25185:36446,J00121:27:H3GGKBBXX:5:2211:6735:30925,J00121:27:H3GGKBBXX:5:2213:7324:5429,J00121:27:H3GGKBBXX:5:1103:9820:19531,J00121:27:H3GGKBBXX:5:1118:4898:15504,J00121:27:H3GGKBBXX:5:2213:9100:4532,J00121:27:H3GGKBBXX:5:2110:12814:42900,J00121:27:H3GGKBBXX:5:2111:8734:23733,J00121:27:H3GGKBBXX:5:1121:9283:12409,J00121:27:H3GGKBBXX:5:1217:27164:20603,J00121:27:H3GGKBBXX:5:2228:27915:23804,J00121:27:H3GGKBBXX:5:2126:31203:44799,J00121:27:H3GGKBBXX:5:2211:25926:44904,J00121:27:H3GGKBBXX:5:2202:14793:48860,J00121:27:H3GGKBBXX:5:1128:30015:7257,J00121:27:H3GGKBBXX:5:2106:24424:16594,J00121:27:H3GGKBBXX:5:1115:8887:43515,J00121:27:H3GGKBBXX:5:2102:13119:9596,J00121:27:H3GGKBBXX:5:1102:19664:8031,J00121:27:H3GGKBBXX:5:1105:24698:2158,J00121:27:H3GGKBBXX:5:1102:26545:2123,J00121:27:H3GGKBBXX:5:2212:24342:1859,J00121:27:H3GGKBBXX:5:2117:23764:18335,J00121:27:H3GGKBBXX:5:2122:25956:26072,J00121:27:H3GGKBBXX:5:1206:4746:22485,J00121:27:H3GGKBBXX:5:2102:14306:9262,J00121:27:H3GGKBBXX:5:2213:10165:18511,J00121:27:H3GGKBBXX:5:2119:31903:20797,J00121:27:H3GGKBBXX:5:2201:16873:33791,J00121:27:H3GGKBBXX:5:2110:12317:33914,J00121:27:H3GGKBBXX:5:2222:20953:18740,J00121:27:H3GGKBBXX:5:2117:2077:3160,J00121:27:H3GGKBBXX:5:2102:30655:37765,J00121:27:H3GGKBBXX:5:2121:13504:16665,J00121:27:H3GGKBBXX:5:2117:3599:26758,J00121:27:H3GGKBBXX:5:2227:26798:47577,J00121:27:H3GGKBBXX:5:2101:14966:22291;sequence=TAAAGTCAGTCTATCCAATCTTTTGCTTTTCTACTCAATATTATGTTTTCTTCAGAAATGAATTATTCACTCTCACTG;start=91678;subtype=IES;support_ref=0;support_variant=51;type=IES;
scaffold51_148_with_IES	MILORD	internal_eliminated_sequence	91937	92024	.	.	.	ID=MILORD.148.91937.92024;Name=MILORD.148.91937.92024;bounded_by_ta=TRUE;common_boundary=Both;end=92024;ies_id=IESPGM.PTET51.1.148.88579;ies_left_dist=0;ies_min_dist=0;ies_right_dist=0;junction_seq=ttcgtttgtttaattTAacaatggttgggggt;read_names=J00121:27:H3GGKBBXX:5:2122:13839:37114,J00121:27:H3GGKBBXX:5:1110:22069:34459,J00121:27:H3GGKBBXX:5:1225:7618:28411,J00121:27:H3GGKBBXX:5:2220:20669:14238,J00121:27:H3GGKBBXX:5:2205:11150:21096,J00121:27:H3GGKBBXX:5:1222:17908:29641,J00121:27:H3GGKBBXX:5:2226:8186:2563,J00121:27:H3GGKBBXX:5:1203:19898:11706,J00121:27:H3GGKBBXX:5:2215:11343:26142,J00121:27:H3GGKBBXX:5:1201:7090:22080,J00121:27:H3GGKBBXX:5:2124:11576:35866,J00121:27:H3GGKBBXX:5:2218:6370:11899,J00121:27:H3GGKBBXX:5:2223:12307:15574,J00121:27:H3GGKBBXX:5:1208:14357:2738,J00121:27:H3GGKBBXX:5:2212:25712:3002,J00121:27:H3GGKBBXX:5:2202:5507:25738,J00121:27:H3GGKBBXX:5:2220:14275:18915,J00121:27:H3GGKBBXX:5:2118:8400:16858,J00121:27:H3GGKBBXX:5:1105:21268:2439,J00121:27:H3GGKBBXX:5:2225:25743:26476,J00121:27:H3GGKBBXX:5:2228:27367:46170,J00121:27:H3GGKBBXX:5:2101:22658:23311;sequence=TATTATAGAAATTAATTTTATTGCTATTTTCTATTTTGATAATGGTATATTTCTAAAATTAAAATTAAAAAAAATGCTTTGCTTTCAA;start=91937;subtype=IES;support_ref=8;support_variant=22;type=IES;
scaffold51_148_with_IES	MILORD	internal_eliminated_sequence	92707	92762	.	.	.	ID=MILORD.148.92707.92762;Name=MILORD.148.92707.92762;bounded_by_ta=TRUE;common_boundary=Both;end=92762;ies_id=IESPGM.PTET51.1.148.89261;ies_left_dist=0;ies_min_dist=0;ies_right_dist=0;junction_seq=tataattgtatcttgTAcaatcatgtaaggaa;read_names=J00121:27:H3GGKBBXX:5:1225:29569:23364,J00121:27:H3GGKBBXX:5:1107:22617:42548,J00121:27:H3GGKBBXX:5:1206:4300:5464,J00121:27:H3GGKBBXX:5:2211:25976:26986,J00121:27:H3GGKBBXX:5:2112:2838:38416,J00121:27:H3GGKBBXX:5:1225:10500:3442,J00121:27:H3GGKBBXX:5:2121:27499:24419,J00121:27:H3GGKBBXX:5:2208:29711:6238;sequence=TATTATAATCAATAAGATCTAAATATATAGTCATCAATTTAAAATTATTTTCAGAA;start=92707;subtype=IES;support_ref=70;support_variant=8;type=IES;
scaffold51_148_with_IES	MILORD	internal_eliminated_sequence	93073	93125	.	.	.	ID=MILORD.148.93073.93125;Name=MILORD.148.93073.93125;bounded_by_ta=TRUE;common_boundary=Both;end=93125;ies_id=IESPGM.PTET51.1.148.89571;ies_left_dist=0;ies_min_dist=0;ies_right_dist=0;junction_seq=tattttagaatttgaTAttatttgaggacaat;read_names=J00121:27:H3GGKBBXX:5:2112:29447:43691,J00121:27:H3GGKBBXX:5:2104:25824:40614,J00121:27:H3GGKBBXX:5:2125:16072:33633,J00121:27:H3GGKBBXX:5:1128:18720:31505,J00121:27:H3GGKBBXX:5:1119:24890:23241,J00121:27:H3GGKBBXX:5:1210:3315:35866,J00121:27:H3GGKBBXX:5:2223:8663:36798,J00121:27:H3GGKBBXX:5:1117:22861:12902,J00121:27:H3GGKBBXX:5:1219:28737:46926,J00121:27:H3GGKBBXX:5:1203:23125:41458,J00121:27:H3GGKBBXX:5:2226:7222:34969,J00121:27:H3GGKBBXX:5:1112:24200:6888,J00121:27:H3GGKBBXX:5:1212:18741:11108,J00121:27:H3GGKBBXX:5:2210:9597:29483,J00121:27:H3GGKBBXX:5:1109:13281:17227,J00121:27:H3GGKBBXX:5:2214:6522:1613,J00121:27:H3GGKBBXX:5:1122:22617:20885,J00121:27:H3GGKBBXX:5:2109:7293:39242,J00121:27:H3GGKBBXX:5:1218:16467:10159,J00121:27:H3GGKBBXX:5:1127:20557:20234,J00121:27:H3GGKBBXX:5:2226:7375:34776,J00121:27:H3GGKBBXX:5:2125:6553:20093,J00121:27:H3GGKBBXX:5:1119:25002:23012,J00121:27:H3GGKBBXX:5:2211:16407:18810,J00121:27:H3GGKBBXX:5:1113:21054:26476,J00121:27:H3GGKBBXX:5:1116:20172:41475,J00121:27:H3GGKBBXX:5:2119:30695:18107,J00121:27:H3GGKBBXX:5:2208:18385:10387,J00121:27:H3GGKBBXX:5:1220:20040:45291,J00121:27:H3GGKBBXX:5:2124:25560:39875,J00121:27:H3GGKBBXX:5:1216:20344:32384;sequence=TATACTCAAGAAATGTAATCTTAAAATATTAATTTAAATACCAACAACAACCG;start=93073;subtype=IES;support_ref=10;support_variant=31;type=IES;
scaffold51_148_with_IES	MILORD	internal_eliminated_sequence	93782	93809	.	.	.	ID=MILORD.148.93782.93809;Name=MILORD.148.93782.93809;bounded_by_ta=TRUE;common_boundary=None;end=93809;ies_id=IESPGM.PTET51.1.148.89571;ies_left_dist=-709;ies_min_dist=684;ies_right_dist=-684;junction_seq=tctatctcacattctTAgaaaaaatggataag;read_names=J00121:27:H3GGKBBXX:5:1115:5477:16999;sequence=TATAGTCGATGTTAAATCGTTCAGATTA;start=93782;subtype=MAC;support_ref=96;support_variant=1;type=CRYPTIC;
scaffold51_148_with_IES	MILORD	internal_eliminated_sequence	95692	95806	.	.	.	ID=MILORD.148.95692.95806;Name=MILORD.148.95692.95806;bounded_by_ta=TRUE;common_boundary=Both;end=95806;ies_id=IESPGM.PTET51.1.148.92137;ies_left_dist=0;ies_min_dist=0;ies_right_dist=0;junction_seq=cttagtagaattgttTAaatcttttaaaacct;read_names=J00121:27:H3GGKBBXX:5:1108:3863:29571,J00121:27:H3GGKBBXX:5:2211:30959:1683,J00121:27:H3GGKBBXX:5:2224:23500:34442,J00121:27:H3GGKBBXX:5:2210:15899:32490,J00121:27:H3GGKBBXX:5:1107:5122:25281,J00121:27:H3GGKBBXX:5:2108:27600:31417,J00121:27:H3GGKBBXX:5:1121:26555:31013,J00121:27:H3GGKBBXX:5:1212:26169:42126,J00121:27:H3GGKBBXX:5:2115:1296:21922,J00121:27:H3GGKBBXX:5:2108:4929:11302,J00121:27:H3GGKBBXX:5:1221:16457:39400,J00121:27:H3GGKBBXX:5:1223:30178:24982,J00121:27:H3GGKBBXX:5:1216:25276:11108,J00121:27:H3GGKBBXX:5:2217:26352:22960,J00121:27:H3GGKBBXX:5:2217:11079:25404,J00121:27:H3GGKBBXX:5:2101:20415:48579,J00121:27:H3GGKBBXX:5:2216:7436:12515,J00121:27:H3GGKBBXX:5:1202:5873:29993,J00121:27:H3GGKBBXX:5:2225:28422:15961,J00121:27:H3GGKBBXX:5:1216:31121:46522,J00121:27:H3GGKBBXX:5:1107:20801:20621,J00121:27:H3GGKBBXX:5:2104:5558:18581,J00121:27:H3GGKBBXX:5:2105:23713:4145,J00121:27:H3GGKBBXX:5:1115:3204:33633,J00121:27:H3GGKBBXX:5:1128:25398:4919,J00121:27:H3GGKBBXX:5:1203:11789:49036,J00121:27:H3GGKBBXX:5:2224:12368:11776,J00121:27:H3GGKBBXX:5:1207:17503:42548,J00121:27:H3GGKBBXX:5:2211:22049:8682,J00121:27:H3GGKBBXX:5:2214:12763:30820,J00121:27:H3GGKBBXX:5:1220:8379:41968,J00121:27:H3GGKBBXX:5:1112:13443:10721,J00121:27:H3GGKBBXX:5:2226:22495:42267,J00121:27:H3GGKBBXX:5:2126:6360:9491,J00121:27:H3GGKBBXX:5:1108:18051:26652,J00121:27:H3GGKBBXX:5:2213:13717:41581,J00121:27:H3GGKBBXX:5:1209:24190:41616,J00121:27:H3GGKBBXX:5:1103:15828:40702,J00121:27:H3GGKBBXX:5:1228:8237:6765,J00121:27:H3GGKBBXX:5:2204:29072:36886,J00121:27:H3GGKBBXX:5:2225:7973:39893,J00121:27:H3GGKBBXX:5:1205:13240:46662,J00121:27:H3GGKBBXX:5:2125:28290:7293,J00121:27:H3GGKBBXX:5:2207:6938:48052,J00121:27:H3GGKBBXX:5:2203:11058:19742,J00121:27:H3GGKBBXX:5:2216:7385:26388,J00121:27:H3GGKBBXX:5:1219:12083:47612,J00121:27:H3GGKBBXX:5:2118:23013:48227,J00121:27:H3GGKBBXX:5:2211:22719:3266,J00121:27:H3GGKBBXX:5:1122:30685:43585,J00121:27:H3GGKBBXX:5:1109:4797:12691,J00121:27:H3GGKBBXX:5:2218:16802:46012,J00121:27:H3GGKBBXX:5:1116:1763:40842,J00121:27:H3GGKBBXX:5:2213:3934:7293,J00121:27:H3GGKBBXX:5:2109:17330:4163,J00121:27:H3GGKBBXX:5:2222:21237:40262,J00121:27:H3GGKBBXX:5:1121:7253:35936;sequence=TATACAGCAAATTAATATTGCTAGTCATATTTTTGGAATTTTAATGATTACAATAACCTCTAATATCAAAAATATTTATTCTAATTCTGTAGATAATCTAGTGAAATCTGAACTA;start=95692;subtype=IES;support_ref=16;support_variant=57;type=IES;
scaffold51_148_with_IES	MILORD	internal_eliminated_sequence	95694	95780	.	.	.	ID=MILORD.148.95694.95780;Name=MILORD.148.95694.95780;bounded_by_ta=TRUE;common_boundary=None;end=95780;ies_id=IESPGM.PTET51.1.148.92137;ies_left_dist=-2;ies_min_dist=2;ies_right_dist=26;junction_seq=tagtagaattgtttaTAgataatctagtgaaa;read_names=J00121:27:H3GGKBBXX:5:1122:8795:11495;sequence=TACAGCAAATTAATATTGCTAGTCATATTTTTGGAATTTTAATGATTACAATAACCTCTAATATCAAAAATATTTATTCTAATTCTG;start=95694;subtype=INTERNAL;support_ref=8;support_variant=1;type=ALTERNATIVE;
scaffold51_148_with_IES	MILORD	internal_eliminated_sequence	98559	99557	.	.	.	ID=MILORD.148.98559.99557;Name=MILORD.148.98559.99557;bounded_by_ta=TRUE;common_boundary=RIGHT;end=99557;ies_id=IESPGM.PTET51.1.148.95694;ies_left_dist=914;ies_min_dist=0;ies_right_dist=0;junction_seq=tagtaattactaaatTAatgatgtatttcatc;read_names=J00121:27:H3GGKBBXX:5:2111:3194:27320;sequence=TATGGTTAGTTTCTTAAATTTTAAGATTAGAATAAAATTTTATAGTATTTTATACATATTTAGAATTTTAATGATTATCCTATGTATTGTTTCTTATATTTATAGAATTTAGAGATTTCAAAAAATTAGATAGATATGTATGTCAAATATTTTTAATAGTAAACCCATTCATTATTCTATTAAAACAAAATCCCAATTCAAGTATGGAAAATCTATAAAGGAATAGTTAACTTTACTTAATAGAATCATTAACAAAAACAGATAAATATATTATGTAAAATATTAGTAATCTTATAATATCTTCACGAAATCTTATTGATATAATAATAATCTATGTCATTATATATCTCTTCTGAAATTAGATCATAACTTTTATCGATTTTTTTTCTGGAGTGAGATAATATGTCTGCATCATCCTCATTTAAGGCATAATTATTTTCATAAGATTTTTCTGACTTTGGAGAGAAAACAATTTCACTCTCTTTTTACTAAAGCAAGTTGATCTTTATTCCTATTTAATGAGATTTCTGAAATTCATTTCTAAATTTTGATGATCTCATAACAAAATATAACCTAGATATTTCATACAATAAATTCAAATAACTAAACTTTTATCGCATCTAATTTGAAACTTTCTCATAAAATCTTTCATAATTATTGATATCTATAGTATTAAAAATTTTTTCAACTATATTTTCAACTTATTTAAACGAACTTCAACTATTTTCCCCCTCCAATTCTTTGTAATTTCTATTTTCTTAAATTCTGGGTACAATAAATTACCTTGAAGCATATTTTAATCTAAAATCTACTATAGTAAAAACTCATAAGCTCATTTAATATAGCTAAATAAATCATATATATGTAAAATTTAAACTCTACCTTTTGATTTAAAAAATATTCATTGAATAACATATGGTTGCTTATGATTATTATCATAATTTTCTTGGAAGATAGGTAATATTAAAATCCAATTCAAAAATTCTTTATGAGCAATTA;start=98559;subtype=PARTIAL_EXTERNAL;support_ref=106;support_variant=1;type=ALTERNATIVE;
scaffold51_148_with_IES	MILORD	internal_eliminated_sequence	99224	99249	.	.	.	ID=MILORD.148.99224.99249;Name=MILORD.148.99224.99249;bounded_by_ta=TRUE;common_boundary=Both;end=99249;ies_id=IESPGM.PTET51.1.148.95554;ies_left_dist=0;ies_min_dist=0;ies_right_dist=0;junction_seq=ataattattgatatcTAttttcaacttattta;read_names=J00121:27:H3GGKBBXX:5:2223:16204:45537,J00121:27:H3GGKBBXX:5:1116:15148:34600,J00121:27:H3GGKBBXX:5:2212:15585:42108,J00121:27:H3GGKBBXX:5:1120:4148:20639,J00121:27:H3GGKBBXX:5:2122:21521:25070,J00121:27:H3GGKBBXX:5:1112:10602:30310,J00121:27:H3GGKBBXX:5:1105:5802:40209,J00121:27:H3GGKBBXX:5:1213:19593:32384,J00121:27:H3GGKBBXX:5:2224:24962:14080,J00121:27:H3GGKBBXX:5:2227:15595:24085,J00121:27:H3GGKBBXX:5:2111:12763:10282,J00121:27:H3GGKBBXX:5:2218:3336:34073,J00121:27:H3GGKBBXX:5:1127:7537:20041,J00121:27:H3GGKBBXX:5:2209:7070:8330,J00121:27:H3GGKBBXX:5:1208:19461:47489;sequence=TATAGTATTAAAAATTTTTTCAACTA;start=99224;subtype=IES;support_ref=0;support_variant=15;type=IES;
scaffold51_148_with_IES	MILORD	internal_eliminated_sequence	99473	99557	.	.	.	ID=MILORD.148.99473.99557;Name=MILORD.148.99473.99557;bounded_by_ta=TRUE;common_boundary=Both;end=99557;ies_id=IESPGM.PTET51.1.148.95694;ies_left_dist=0;ies_min_dist=0;ies_right_dist=0;junction_seq=attcattgaataacaTAatgatgtatttcatc;read_names=J00121:27:H3GGKBBXX:5:2213:19431:49194,J00121:27:H3GGKBBXX:5:2205:10622:19478,J00121:27:H3GGKBBXX:5:2115:24271:41510,J00121:27:H3GGKBBXX:5:2217:31801:29202,J00121:27:H3GGKBBXX:5:1225:19350:42900;sequence=TATGGTTGCTTATGATTATTATCATAATTTTCTTGGAAGATAGGTAATATTAAAATCCAATTCAAAAATTCTTTATGAGCAATTA;start=99473;subtype=IES;support_ref=4;support_variant=5;type=IES;
scaffold51_148_with_IES	MILORD	internal_eliminated_sequence	99742	99780	.	.	.	ID=MILORD.148.99742.99780;Name=MILORD.148.99742.99780;bounded_by_ta=TRUE;common_boundary=Both;end=99780;ies_id=IESPGM.PTET51.1.148.95878;ies_left_dist=0;ies_min_dist=0;ies_right_dist=0;junction_seq=atttgtttaggtttgTAtttataagtcgacaa;read_names=J00121:27:H3GGKBBXX:5:2101:30289:19935,J00121:27:H3GGKBBXX:5:2117:3112:26336,J00121:27:H3GGKBBXX:5:1120:11606:26986,J00121:27:H3GGKBBXX:5:2112:20243:44728,J00121:27:H3GGKBBXX:5:2207:28026:14818,J00121:27:H3GGKBBXX:5:2111:12388:8998,J00121:27:H3GGKBBXX:5:1114:23023:11354,J00121:27:H3GGKBBXX:5:1225:13738:37220,J00121:27:H3GGKBBXX:5:1224:14326:38803,J00121:27:H3GGKBBXX:5:1103:4462:8770,J00121:27:H3GGKBBXX:5:2113:23368:46135,J00121:27:H3GGKBBXX:5:1112:17066:6484,J00121:27:H3GGKBBXX:5:2111:12540:15135,J00121:27:H3GGKBBXX:5:1116:8572:3512,J00121:27:H3GGKBBXX:5:1214:11870:39471,J00121:27:H3GGKBBXX:5:1120:9394:43304,J00121:27:H3GGKBBXX:5:1124:23419:15522,J00121:27:H3GGKBBXX:5:2113:22303:30327,J00121:27:H3GGKBBXX:5:1114:25773:16717,J00121:27:H3GGKBBXX:5:2222:21430:6976,J00121:27:H3GGKBBXX:5:2201:11820:9455,J00121:27:H3GGKBBXX:5:1223:25479:47964,J00121:27:H3GGKBBXX:5:1107:22435:32806,J00121:27:H3GGKBBXX:5:2224:30371:29114,J00121:27:H3GGKBBXX:5:2223:9252:9895,J00121:27:H3GGKBBXX:5:2111:27275:8629,J00121:27:H3GGKBBXX:5:2218:13047:23821,J00121:27:H3GGKBBXX:5:1110:14732:11337,J00121:27:H3GGKBBXX:5:2205:24373:37853,J00121:27:H3GGKBBXX:5:1224:24677:15662,J00121:27:H3GGKBBXX:5:1104:15341:45344,J00121:27:H3GGKBBXX:5:1108:24180:9104,J00121:27:H3GGKBBXX:5:1109:29041:14889,J00121:27:H3GGKBBXX:5:2210:3660:19795;sequence=TATAGTTGATTTTAGAGCTAATGGTTTATAAATTGACTG;start=99742;subtype=IES;support_ref=0;support_variant=34;type=IES;
scaffold51_148_with_IES	MILORD	internal_eliminated_sequence	99742	99797	.	.	.	ID=MILORD.148.99742.99797;Name=MILORD.148.99742.99797;bounded_by_ta=TRUE;common_boundary=LEFT;end=99797;ies_id=IESPGM.PTET51.1.148.95878;ies_left_dist=0;ies_min_dist=0;ies_right_dist=-17;junction_seq=atttgtttaggtttgTAtactctttgtattga;read_names=J00121:27:H3GGKBBXX:5:2124:28158:22960;sequence=TATAGTTGATTTTAGAGCTAATGGTTTATAAATTGACTGTATTTATAAGTCGACAA;start=99742;subtype=PARTIAL_EXTERNAL;support_ref=0;support_variant=1;type=ALTERNATIVE;
scaffold51_148_with_IES	MILORD	internal_eliminated_sequence	100492	100645	.	.	.	ID=MILORD.148.100492.100645;Name=MILORD.148.100492.100645;bounded_by_ta=TRUE;common_boundary=Both;end=100645;ies_id=IESPGM.PTET51.1.148.96589;ies_left_dist=0;ies_min_dist=0;ies_right_dist=0;junction_seq=atgatctatattttaTAcaattggcactccaa;read_names=J00121:27:H3GGKBBXX:5:2104:29904:5306,J00121:27:H3GGKBBXX:5:2219:28219:19548,J00121:27:H3GGKBBXX:5:1201:6776:15065,J00121:27:H3GGKBBXX:5:2217:19705:7363;sequence=TACAGTGGGAGCTGAAAAGATTTAATTAGTTATACATTTTTGAAGCATATTTTATTATTATTATAAATACTGTTTGAAATTTCAAAAATTACCCTAAAAGTTTAGAATATTAATCTATTAGATTCAAATTTATTAAAATCATAAATCTCATCTG;start=100492;subtype=IES;support_ref=2;support_variant=4;type=IES;
scaffold51_148_with_IES	MILORD	internal_eliminated_sequence	100679	100732	.	.	.	ID=MILORD.148.100679.100732;Name=MILORD.148.100679.100732;bounded_by_ta=TRUE;common_boundary=Both;end=100732;ies_id=IESPGM.PTET51.1.148.96622;ies_left_dist=0;ies_min_dist=0;ies_right_dist=0;junction_seq=gaaatctgcctttttTAgaattttcatgaatt;read_names=J00121:27:H3GGKBBXX:5:2213:15128:34530,J00121:27:H3GGKBBXX:5:2213:15686:34653,J00121:27:H3GGKBBXX:5:1107:5660:39858;sequence=TATAGTTAAATTTTTTATTCTTTTTATTTTTATTCATTAGAGATAAATCATGTA;start=100679;subtype=IES;support_ref=0;support_variant=3;type=IES;
scaffold51_148_with_IES	MILORD	internal_eliminated_sequence	106046	106094	.	.	.	ID=MILORD.148.106046.106094;Name=MILORD.148.106046.106094;bounded_by_ta=TRUE;common_boundary=Both;end=106094;ies_id=IESPGM.PTET51.1.148.101935;ies_left_dist=0;ies_min_dist=0;ies_right_dist=0;junction_seq=gaaggaatgatgtaaTAataatactagtaatt;read_names=J00121:27:H3GGKBBXX:5:1220:8755:34670,J00121:27:H3GGKBBXX:5:2104:19877:49194,J00121:27:H3GGKBBXX:5:1113:19603:7574,J00121:27:H3GGKBBXX:5:1228:25662:37730,J00121:27:H3GGKBBXX:5:2203:26463:3319,J00121:27:H3GGKBBXX:5:1101:17574:11970,J00121:27:H3GGKBBXX:5:1126:19644:48825,J00121:27:H3GGKBBXX:5:2103:26514:41528,J00121:27:H3GGKBBXX:5:1112:4990:23962,J00121:27:H3GGKBBXX:5:2119:21907:39523,J00121:27:H3GGKBBXX:5:1106:11921:13078,J00121:27:H3GGKBBXX:5:1119:26798:19619,J00121:27:H3GGKBBXX:5:1206:3092:6255,J00121:27:H3GGKBBXX:5:2103:29102:14361,J00121:27:H3GGKBBXX:5:2102:20101:28059,J00121:27:H3GGKBBXX:5:1224:6482:21377,J00121:27:H3GGKBBXX:5:1218:11728:20586,J00121:27:H3GGKBBXX:5:1115:22455:39383,J00121:27:H3GGKBBXX:5:2226:26991:20937,J00121:27:H3GGKBBXX:5:2116:25236:44869,J00121:27:H3GGKBBXX:5:1111:7760:35831,J00121:27:H3GGKBBXX:5:1102:25327:25791,J00121:27:H3GGKBBXX:5:2110:22303:21957,J00121:27:H3GGKBBXX:5:1228:30269:42689,J00121:27:H3GGKBBXX:5:2211:23784:17456,J00121:27:H3GGKBBXX:5:2204:4432:23065;sequence=TACAGCTTAAACAGTTCTAAATTCTAATAATTAGTATCTCTTTTTACTG;start=106046;subtype=IES;support_ref=0;support_variant=26;type=IES;
scaffold51_148_with_IES	MILORD	internal_eliminated_sequence	109106	109186	.	.	.	ID=MILORD.148.109106.109186;Name=MILORD.148.109106.109186;bounded_by_ta=TRUE;common_boundary=Both;end=109186;ies_id=IESPGM.PTET51.1.148.104946;ies_left_dist=0;ies_min_dist=0;ies_right_dist=0;junction_seq=gattcttaaatgtgtTAtcattatgttgctat;read_names=J00121:27:H3GGKBBXX:5:1203:21115:35620,J00121:27:H3GGKBBXX:5:2124:7963:28481,J00121:27:H3GGKBBXX:5:1122:27488:29290,J00121:27:H3GGKBBXX:5:1121:21917:7926,J00121:27:H3GGKBBXX:5:1123:6532:46680,J00121:27:H3GGKBBXX:5:1101:22171:34952,J00121:27:H3GGKBBXX:5:1102:28676:10915,J00121:27:H3GGKBBXX:5:1120:15889:37114,J00121:27:H3GGKBBXX:5:2222:12571:43322,J00121:27:H3GGKBBXX:5:1118:25885:3266,J00121:27:H3GGKBBXX:5:2119:19674:34670,J00121:27:H3GGKBBXX:5:2101:17300:24085,J00121:27:H3GGKBBXX:5:1127:24556:12462,J00121:27:H3GGKBBXX:5:2202:23825:7152,J00121:27:H3GGKBBXX:5:2104:20070:8348,J00121:27:H3GGKBBXX:5:1125:17584:9244,J00121:27:H3GGKBBXX:5:2209:18751:25298,J00121:27:H3GGKBBXX:5:2107:17056:36358,J00121:27:H3GGKBBXX:5:1216:12215:7222,J00121:27:H3GGKBBXX:5:1110:15747:35848,J00121:27:H3GGKBBXX:5:2215:8186:7697,J00121:27:H3GGKBBXX:5:2216:14915:37009,J00121:27:H3GGKBBXX:5:2212:15037:8066,J00121:27:H3GGKBBXX:5:1204:5731:16559,J00121:27:H3GGKBBXX:5:1212:6685:6958,J00121:27:H3GGKBBXX:5:2108:32502:37238,J00121:27:H3GGKBBXX:5:2223:18690:26951,J00121:27:H3GGKBBXX:5:1215:24647:24050,J00121:27:H3GGKBBXX:5:2210:10480:27813,J00121:27:H3GGKBBXX:5:1121:25702:37730,J00121:27:H3GGKBBXX:5:2221:7994:3072,J00121:27:H3GGKBBXX:5:2119:26768:39998,J00121:27:H3GGKBBXX:5:1201:5254:45203,J00121:27:H3GGKBBXX:5:1124:9039:14977,J00121:27:H3GGKBBXX:5:2224:22221:4163,J00121:27:H3GGKBBXX:5:2101:27306:7767,J00121:27:H3GGKBBXX:5:2210:11302:28041,J00121:27:H3GGKBBXX:5:1115:6370:2053,J00121:27:H3GGKBBXX:5:2214:13788:1824,J00121:27:H3GGKBBXX:5:2204:22424:47032,J00121:27:H3GGKBBXX:5:1203:6816:17139,J00121:27:H3GGKBBXX:5:1205:24474:17069,J00121:27:H3GGKBBXX:5:1215:24434:23892,J00121:27:H3GGKBBXX:5:1126:21501:5095,J00121:27:H3GGKBBXX:5:1202:5335:33527,J00121:27:H3GGKBBXX:5:2104:17908:39312;sequence=TACACTTAGACTTTCTAATTTTCTTTATAGATTAAATTTCAAAAAAATTTATTGAATTTCGTAATATAAATGAATTACCTA;start=109106;subtype=IES;support_ref=0;support_variant=46;type=IES;
scaffold51_148_with_IES	MILORD	internal_eliminated_sequence	110007	110095	.	.	.	ID=MILORD.148.110007.110095;Name=MILORD.148.110007.110095;bounded_by_ta=TRUE;common_boundary=Both;end=110095;ies_id=IESPGM.PTET51.1.148.105766;ies_left_dist=0;ies_min_dist=0;ies_right_dist=0;junction_seq=aactaatcatttgatTAatactttaagtgact;read_names=J00121:27:H3GGKBBXX:5:2115:21217:30837,J00121:27:H3GGKBBXX:5:2202:17685:22643,J00121:27:H3GGKBBXX:5:2225:11830:17350,J00121:27:H3GGKBBXX:5:1116:27235:26775,J00121:27:H3GGKBBXX:5:1122:4878:26301,J00121:27:H3GGKBBXX:5:2211:8075:48896,J00121:27:H3GGKBBXX:5:1209:20618:41792,J00121:27:H3GGKBBXX:5:1215:16264:39981,J00121:27:H3GGKBBXX:5:1121:15503:25544,J00121:27:H3GGKBBXX:5:1109:14915:39506,J00121:27:H3GGKBBXX:5:1214:14204:27865,J00121:27:H3GGKBBXX:5:2212:27356:41264,J00121:27:H3GGKBBXX:5:2218:7304:31066,J00121:27:H3GGKBBXX:5:2212:6076:40262,J00121:27:H3GGKBBXX:5:2121:24282:1367,J00121:27:H3GGKBBXX:5:2109:11677:22397,J00121:27:H3GGKBBXX:5:1206:19045:6923,J00121:27:H3GGKBBXX:5:1110:27509:45291,J00121:27:H3GGKBBXX:5:2114:17421:10546,J00121:27:H3GGKBBXX:5:2207:9283:46346,J00121:27:H3GGKBBXX:5:1203:28716:43163,J00121:27:H3GGKBBXX:5:1122:15737:3864,J00121:27:H3GGKBBXX:5:2108:12936:21447,J00121:27:H3GGKBBXX:5:1106:18456:25562,J00121:27:H3GGKBBXX:5:2218:4269:33053,J00121:27:H3GGKBBXX:5:2225:23652:44974,J00121:27:H3GGKBBXX:5:2206:23855:42407,J00121:27:H3GGKBBXX:5:2202:8877:14414,J00121:27:H3GGKBBXX:5:1128:15635:40403,J00121:27:H3GGKBBXX:5:2207:20141:17579,J00121:27:H3GGKBBXX:5:1215:15057:5499,J00121:27:H3GGKBBXX:5:1212:24474:30609,J00121:27:H3GGKBBXX:5:2113:30695:42267,J00121:27:H3GGKBBXX:5:1224:16498:9227,J00121:27:H3GGKBBXX:5:1227:26890:33281,J00121:27:H3GGKBBXX:5:1207:15158:48966,J00121:27:H3GGKBBXX:5:2212:10135:17825,J00121:27:H3GGKBBXX:5:1128:20659:17983;sequence=TACAGAAGAAAATGACATTTTTGTAATTATTTAAAATTTTCAATCCAATGATTTATTCATTTTTACCTAAAATATAAACATTTTAGTTG;start=110007;subtype=IES;support_ref=14;support_variant=38;type=IES;
scaffold51_148_with_IES	MILORD	internal_eliminated_sequence	110662	110732	.	.	.	ID=MILORD.148.110662.110732;Name=MILORD.148.110662.110732;bounded_by_ta=TRUE;common_boundary=Both;end=110732;ies_id=IESPGM.PTET51.1.148.106332;ies_left_dist=0;ies_min_dist=0;ies_right_dist=0;junction_seq=tgggaggaattgaagTAtttattattcagatt;read_names=J00121:27:H3GGKBBXX:5:1207:7679:2703,J00121:27:H3GGKBBXX:5:1219:17259:31329,J00121:27:H3GGKBBXX:5:1111:16955:44306,J00121:27:H3GGKBBXX:5:1102:11434:42583,J00121:27:H3GGKBBXX:5:1127:10825:38504,J00121:27:H3GGKBBXX:5:1111:28747:31787,J00121:27:H3GGKBBXX:5:2223:14732:27197,J00121:27:H3GGKBBXX:5:1125:15260:19496,J00121:27:H3GGKBBXX:5:1215:6624:36499,J00121:27:H3GGKBBXX:5:1206:19431:21412,J00121:27:H3GGKBBXX:5:2214:14357:20392,J00121:27:H3GGKBBXX:5:1118:3630:4866,J00121:27:H3GGKBBXX:5:2114:31345:23100,J00121:27:H3GGKBBXX:5:1210:12763:42952,J00121:27:H3GGKBBXX:5:1204:7730:21746,J00121:27:H3GGKBBXX:5:1220:16102:20603,J00121:27:H3GGKBBXX:5:2101:23165:11143,J00121:27:H3GGKBBXX:5:1206:21755:18933,J00121:27:H3GGKBBXX:5:1220:24312:16717,J00121:27:H3GGKBBXX:5:2212:14428:40209,J00121:27:H3GGKBBXX:5:2225:7984:34248;sequence=TATAATTCTATTGCATTTTATACATGAGTTTTTGTATTGCATCAATAATTATGGAAGTACTGTATAAGCTA;start=110662;subtype=IES;support_ref=96;support_variant=21;type=IES;
scaffold51_148_with_IES	MILORD	internal_eliminated_sequence	111157	111184	.	.	.	ID=MILORD.148.111157.111184;Name=MILORD.148.111157.111184;bounded_by_ta=TRUE;common_boundary=None;end=111184;ies_id=IESPGM.PTET51.1.148.106332;ies_left_dist=-495;ies_min_dist=452;ies_right_dist=-452;junction_seq=ttcgttgattataggTAatcactataaaatta;read_names=J00121:27:H3GGKBBXX:5:2205:9069:42495;sequence=TATAGACTTAATTTATGTTATGTAAATG;start=111157;subtype=MAC;support_ref=98;support_variant=1;type=CRYPTIC;
scaffold51_148_with_IES	MILORD	internal_eliminated_sequence	112747	112792	.	.	.	ID=MILORD.148.112747.112792;Name=MILORD.148.112747.112792;bounded_by_ta=TRUE;common_boundary=Both;end=112792;ies_id=IESPGM.PTET51.1.148.108346;ies_left_dist=0;ies_min_dist=0;ies_right_dist=0;junction_seq=ttctttatcttagaaTAtctaatttctttgtc;read_names=J00121:27:H3GGKBBXX:5:2202:27407:5024,J00121:27:H3GGKBBXX:5:2109:23429:46205,J00121:27:H3GGKBBXX:5:1208:12215:32437,J00121:27:H3GGKBBXX:5:2117:6959:19742,J00121:27:H3GGKBBXX:5:1222:7486:24982,J00121:27:H3GGKBBXX:5:1107:24089:12532,J00121:27:H3GGKBBXX:5:2226:12215:10985,J00121:27:H3GGKBBXX:5:2224:10480:25843,J00121:27:H3GGKBBXX:5:2111:8349:1824,J00121:27:H3GGKBBXX:5:2104:19218:19742,J00121:27:H3GGKBBXX:5:1227:28524:12620,J00121:27:H3GGKBBXX:5:1222:15777:41387,J00121:27:H3GGKBBXX:5:1225:18325:4901,J00121:27:H3GGKBBXX:5:1211:21146:33457,J00121:27:H3GGKBBXX:5:2211:15006:27602,J00121:27:H3GGKBBXX:5:1207:4148:32912,J00121:27:H3GGKBBXX:5:1121:10581:11179,J00121:27:H3GGKBBXX:5:1219:24119:19126,J00121:27:H3GGKBBXX:5:2102:21582:43708,J00121:27:H3GGKBBXX:5:2211:24495:42003,J00121:27:H3GGKBBXX:5:2124:25824:7169,J00121:27:H3GGKBBXX:5:2225:9800:20375;sequence=TACACTTATAGTTCCAATAGCAAACCTGAATCTACTTAATCATCTA;start=112747;subtype=IES;support_ref=150;support_variant=22;type=IES;
scaffold51_148_with_IES	MILORD	internal_eliminated_sequence	113064	113163	.	.	.	ID=MILORD.148.113064.113163;Name=MILORD.148.113064.113163;bounded_by_ta=TRUE;common_boundary=Both;end=113163;ies_id=IESPGM.PTET51.1.148.108617;ies_left_dist=0;ies_min_dist=0;ies_right_dist=0;junction_seq=agttctctggcttaaTAtctctatgaattact;read_names=J00121:27:H3GGKBBXX:5:2125:17594:30257,J00121:27:H3GGKBBXX:5:2218:24616:18968,J00121:27:H3GGKBBXX:5:2209:22374:38152,J00121:27:H3GGKBBXX:5:2223:3539:22819,J00121:27:H3GGKBBXX:5:1227:5233:43023,J00121:27:H3GGKBBXX:5:2126:4888:1806,J00121:27:H3GGKBBXX:5:1122:26321:47067,J00121:27:H3GGKBBXX:5:1107:29061:2264,J00121:27:H3GGKBBXX:5:1116:19654:23382,J00121:27:H3GGKBBXX:5:1217:13149:11161,J00121:27:H3GGKBBXX:5:1203:3731:28498,J00121:27:H3GGKBBXX:5:1205:4888:7820,J00121:27:H3GGKBBXX:5:2101:19380:6976,J00121:27:H3GGKBBXX:5:1226:21998:3002,J00121:27:H3GGKBBXX:5:2114:2666:4145,J00121:27:H3GGKBBXX:5:1121:29995:4690,J00121:27:H3GGKBBXX:5:2112:16041:30978,J00121:27:H3GGKBBXX:5:1222:14722:37484,J00121:27:H3GGKBBXX:5:2222:25479:8154,J00121:27:H3GGKBBXX:5:1111:5345:30485,J00121:27:H3GGKBBXX:5:1103:14783:9561,J00121:27:H3GGKBBXX:5:1107:23246:46873,J00121:27:H3GGKBBXX:5:2212:24160:30591,J00121:27:H3GGKBBXX:5:2206:23723:16893,J00121:27:H3GGKBBXX:5:2101:19238:24489,J00121:27:H3GGKBBXX:5:2228:20425:2703,J00121:27:H3GGKBBXX:5:1209:23571:39418,J00121:27:H3GGKBBXX:5:1208:25753:35602,J00121:27:H3GGKBBXX:5:1215:27356:36130,J00121:27:H3GGKBBXX:5:2119:23043:7486,J00121:27:H3GGKBBXX:5:1225:9993:35514,J00121:27:H3GGKBBXX:5:2103:10044:48227,J00121:27:H3GGKBBXX:5:2202:29295:41880,J00121:27:H3GGKBBXX:5:2216:25662:35163,J00121:27:H3GGKBBXX:5:2116:24221:36358,J00121:27:H3GGKBBXX:5:2215:4300:24278,J00121:27:H3GGKBBXX:5:1220:13788:42970,J00121:27:H3GGKBBXX:5:2211:22627:45449,J00121:27:H3GGKBBXX:5:1124:10368:25755,J00121:27:H3GGKBBXX:5:2220:13545:6290,J00121:27:H3GGKBBXX:5:2212:2767:20076,J00121:27:H3GGKBBXX:5:1115:22972:17597;sequence=TACACTTGGTGAATATTTCTAAACTAGAAATTGTATTGAGTTCATTTTTTTATTAACAAAGAGATAGTTCTAAATTTCTAAACTTTTATTAAAACAAGTG;start=113064;subtype=IES;support_ref=2;support_variant=42;type=IES;
scaffold51_148_with_IES	MILORD	internal_eliminated_sequence	115654	115700	.	.	.	ID=MILORD.148.115654.115700;Name=MILORD.148.115654.115700;bounded_by_ta=TRUE;common_boundary=Both;end=115700;ies_id=IESPGM.PTET51.1.148.111107;ies_left_dist=0;ies_min_dist=0;ies_right_dist=0;junction_seq=tgataagaaaaataaTAacacaccctcaaata;read_names=J00121:27:H3GGKBBXX:5:1124:17360:34213,J00121:27:H3GGKBBXX:5:1112:10521:20709,J00121:27:H3GGKBBXX:5:2115:22161:27338,J00121:27:H3GGKBBXX:5:2226:29467:6238,J00121:27:H3GGKBBXX:5:2208:6877:5956,J00121:27:H3GGKBBXX:5:2217:21816:44500;sequence=TACAGCAGACACCTCTTAATTCTATATACAAATAAGTTAATCAACTG;start=115654;subtype=IES;support_ref=12;support_variant=6;type=IES;
scaffold51_148_with_IES	MILORD	internal_eliminated_sequence	115756	115803	.	.	.	ID=MILORD.148.115756.115803;Name=MILORD.148.115756.115803;bounded_by_ta=TRUE;common_boundary=Both;end=115803;ies_id=IESPGM.PTET51.1.148.111162;ies_left_dist=0;ies_min_dist=0;ies_right_dist=0;junction_seq=tatgctttgcaaatgTAgattatagcatttta;read_names=J00121:27:H3GGKBBXX:5:2215:3884:9420,J00121:27:H3GGKBBXX:5:2203:16122:6325,J00121:27:H3GGKBBXX:5:2220:15564:20058,J00121:27:H3GGKBBXX:5:2226:29538:43708,J00121:27:H3GGKBBXX:5:1214:14012:1824;sequence=TATAATTGATTATTTGTTATCCTTTCTATCAATTGATTGTAATCACTA;start=115756;subtype=IES;support_ref=18;support_variant=5;type=IES;
scaffold51_148_with_IES	MILORD	internal_eliminated_sequence	118131	119185	.	.	.	ID=MILORD.148.118131.119185;Name=MILORD.148.118131.119185;bounded_by_ta=TRUE;common_boundary=None;end=119185;ies_id=IESPGM.PTET51.1.148.114026;ies_left_dist=537;ies_min_dist=448;ies_right_dist=-448;junction_seq=tagagttttcaaaatTAaaaataaatttatta;read_names=J00121:27:H3GGKBBXX:5:2111:13524:30239;sequence=TATACACTTAATGTAGTTTATTAATTGATTCAGAAATGATACAATTTAATGTAAATTAATGAAAATCATACATAATTTAGTATAATGAAAACTGATTGGTTTTAATTTATCCTCTATTCGTTTATGGTAAGAATGGTTTCTCTAAGGGTTTGTTGAACTTCAGCAGTGTTGGTCAAAGCTGGATTAAAATTATTCTTGGAGCTGCTCTTGCTTTCACACTTTTTGGATGAACTACAAACTCCCATTAAAGTAATTAAACAATATTAATTTAATTCAAAACAGTATATTTGAATTTATTTTTATACATATATATATCTCCTAAACAAAATATTTATTGAGTGGCTATGTAAAAAATATATTCAATTCTGATTGAGTGTATAATTCTTAACTTTTAAATGAAATGATCAATTATTTGTATAATATTTGTTTACACATAAGGATATCCTTAGATAAGAAATAATATTATAAATATCATTTTAAATTTTTATTTATTTGATGTCAAAAGTATTTCTATAATTTTTTACTATTACATTAATATACAGTCGGGTATATTTTGATCTTCTCATTAAATTTCAAATAAAATAATGTTGAGATTCTAAACCAATAATAAATATTAGATTAATATTCAACAAATATAATAAAAATTACAAATTATGTAATAATTAATAAATAAATAGTATGATCCTAATTTATATTATTCTACTAAATAAATATATAATTTATATCTTAGTTAAACGAACCATTCCATAATATTTATTTTTGAATATTACCTTAGTCCCTAATTTTAGCTAAAATTTATTCATTGATCTTTTCTGAATTTTATTGGTATTTGTCATTTAATAAATCTTTCATAATTTACTCTTATCATTCATAAATTCTTAATAAAGATTAAATTTGTAAATAAAGTATTTATTAATAGTTATTTGATTATTAAGTTCTTATCACTTGCTGTTCTATTTATCATAATTAAAATATTCATTGTATCTTTAAATATGTCTCATTTGTAGTTCAGAAAATTATTGTTATTTTTTGAATTATGGGAAATTTATTTTAAA;start=118131;subtype=EXTERNAL;support_ref=50;support_variant=1;type=ALTERNATIVE;
scaffold51_148_with_IES	MILORD	internal_eliminated_sequence	118133	118506	.	.	.	ID=MILORD.148.118133.118506;Name=MILORD.148.118133.118506;bounded_by_ta=TRUE;common_boundary=None;end=118506;ies_id=IESPGM.PTET51.1.148.114026;ies_left_dist=535;ies_min_dist=231;ies_right_dist=231;junction_seq=gagttttcaaaattaTAtaattcttaactttt;read_names=J00121:27:H3GGKBBXX:5:2227:8694:37871;sequence=TACACTTAATGTAGTTTATTAATTGATTCAGAAATGATACAATTTAATGTAAATTAATGAAAATCATACATAATTTAGTATAATGAAAACTGATTGGTTTTAATTTATCCTCTATTCGTTTATGGTAAGAATGGTTTCTCTAAGGGTTTGTTGAACTTCAGCAGTGTTGGTCAAAGCTGGATTAAAATTATTCTTGGAGCTGCTCTTGCTTTCACACTTTTTGGATGAACTACAAACTCCCATTAAAGTAATTAAACAATATTAATTTAATTCAAAACAGTATATTTGAATTTATTTTTATACATATATATATCTCCTAAACAAAATATTTATTGAGTGGCTATGTAAAAAATATATTCAATTCTGATTGAGTG;start=118133;subtype=MAC;support_ref=49;support_variant=1;type=CRYPTIC;
scaffold51_148_with_IES	MILORD	internal_eliminated_sequence	118133	118508	.	.	.	ID=MILORD.148.118133.118508;Name=MILORD.148.118133.118508;bounded_by_ta=TRUE;common_boundary=None;end=118508;ies_id=IESPGM.PTET51.1.148.114026;ies_left_dist=535;ies_min_dist=229;ies_right_dist=229;junction_seq=gagttttcaaaattaTAattcttaacttttaa;read_names=J00121:27:H3GGKBBXX:5:1203:27894:43322,J00121:27:H3GGKBBXX:5:1203:27874:43427;sequence=TACACTTAATGTAGTTTATTAATTGATTCAGAAATGATACAATTTAATGTAAATTAATGAAAATCATACATAATTTAGTATAATGAAAACTGATTGGTTTTAATTTATCCTCTATTCGTTTATGGTAAGAATGGTTTCTCTAAGGGTTTGTTGAACTTCAGCAGTGTTGGTCAAAGCTGGATTAAAATTATTCTTGGAGCTGCTCTTGCTTTCACACTTTTTGGATGAACTACAAACTCCCATTAAAGTAATTAAACAATATTAATTTAATTCAAAACAGTATATTTGAATTTATTTTTATACATATATATATCTCCTAAACAAAATATTTATTGAGTGGCTATGTAAAAAATATATTCAATTCTGATTGAGTGTA;start=118133;subtype=MAC;support_ref=49;support_variant=2;type=CRYPTIC;
scaffold51_148_with_IES	MILORD	internal_eliminated_sequence	118177	122844	.	.	.	ID=MILORD.148.118177.122844;Name=MILORD.148.118177.122844;bounded_by_ta=TRUE;common_boundary=None;end=122844;ies_id=IESPGM.PTET51.1.148.114026;ies_left_dist=491;ies_min_dist=491;ies_right_dist=-4107;junction_seq=agaaatgatacaattTAaatttacaatttata;read_names=J00121:27:H3GGKBBXX:5:1106:7070:42020;sequence=TAATGTAAATTAATGAAAATCATACATAATTTAGTATAATGAAAACTGATTGGTTTTAATTTATCCTCTATTCGTTTATGGTAAGAATGGTTTCTCTAAGGGTTTGTTGAACTTCAGCAGTGTTGGTCAAAGCTGGATTAAAATTATTCTTGGAGCTGCTCTTGCTTTCACACTTTTTGGATGAACTACAAACTCCCATTAAAGTAATTAAACAATATTAATTTAATTCAAAACAGTATATTTGAATTTATTTTTATACATATATATATCTCCTAAACAAAATATTTATTGAGTGGCTATGTAAAAAATATATTCAATTCTGATTGAGTGTATAATTCTTAACTTTTAAATGAAATGATCAATTATTTGTATAATATTTGTTTACACATAAGGATATCCTTAGATAAGAAATAATATTATAAATATCATTTTAAATTTTTATTTATTTGATGTCAAAAGTATTTCTATAATTTTTTACTATTACATTAATATACAGTCGGGTATATTTTGATCTTCTCATTAAATTTCAAATAAAATAATGTTGAGATTCTAAACCAATAATAAATATTAGATTAATATTCAACAAATATAATAAAAATTACAAATTATGTAATAATTAATAAATAAATAGTATGATCCTAATTTATATTATTCTACTAAATAAATATATAATTTATATCTTAGTTAAACGAACCATTCCATAATATTTATTTTTGAATATTACCTTAGTCCCTAATTTTAGCTAAAATTTATTCATTGATCTTTTCTGAATTTTATTGGTATTTGTCATTTAATAAATCTTTCATAATTTACTCTTATCATTCATAAATTCTTAATAAAGATTAAATTTGTAAATAAAGTATTTATTAATAGTTATTTGATTATTAAGTTCTTATCACTTGCTGTTCTATTTATCATAATTAAAATATTCATTGTATCTTTAAATATGTCTCATTTGTAGTTCAGAAAATTATTGTTATTTTTTGAATTATGGGAAATTTATTTTAAATAAAAATAAATTTATTACATGAATTAAAATAATTCAATGAATAATAATATTTACAGAGATGATTTAAACTAAAATTTATTCATAAGTTGTTATAGGGAGTTTACCAATATTGTATGATTTCTATTCATATGAACTGGAGATTATATTTGTGATAATTTTGAATATTCCAAATAAATGTATTGTATTTTTTCAAAATCACTAATTTTGAGGCTTGAAATTTAAATTAGAAAGGGATGACTAATTCCTTATTAATCAGAAATATCGAAAATAGTCATCAATTCTATGATTTACGATAAATTAGAAATAAATATTTCTATTATAAAGAAAATTATTTTTAATAATGCCTATGTTTCAATCAATTGTTTTACCTAAAGATAAAATTCATTTACCTTAAAAAAAAAATCAAATCCTCTGTTTGATAATTTTGAAATTTATGAAATTTATGTTATGGAAACATTATGATATAAGCCTTTTTCTTTAAATAGTAAATATATATTAAAAATAAGTTTTTCAAAAAATGTTCTTAAATATTATAGACAAAACAGATGCTTCCAAAACCTTAAGAAAACTTTTTCCTAATAAAATTTTTATAACTTTTTAAATTCTAACTTCTTTAAAACAGTTTTGGTTCATGATTATTTATTTTCGTACTTATACTGCTTTTTATTTTGAAATGCATCGATTTTATTATTCTAAGTCCTTATGTTGTCACAAGCAATCTTAAGATAGTCCCAATAGTCTTATTGAAGATAAATCAAATTTTCTATCTGAAATGCACTTTATTCAAGAACAAACGTTATTTTGATTATTGTATTAACCAAGCCTCTCGCTTCCTTTTATTATTGTTTTTTTTTGGTCGATCTTGGGAACAAAAAACAATAATTTGAAAAGCCTGCAAATTCTTTTCTCTTTTTATTCATTTTGGAAGTATAAAAGATAAAATTAAATAAAATTTGTCTTATTCTATTCCACGCTTAAAAATTGAGTTTTTTGGCGATTATCCTTTCATAAATAATTTAGATGATGTTTAGATATTAGATGAAAAATTGATCTTTTTCTCTTTAATTAATAAATTATAAAAAATAATTTTACATTAAGATATCAGCTCTAATATTCCAAAACGAAATCATCTAATGATACAAACTACACTGCAATTTCTCTCAAACACTTTCTTCAGCCTCTTTTTCTAAGAGAAAGATTTTTGCCTTAACTTTTTTCTAACTCTAATAGTTTAATTAAATCACCTTTTAATATAACGATAGAATTTGAAATCATTTCTTTATTTATCCTGATTAAAAATAAAAAATCTGATCAATAGGGCATCATGTGATTTCCTCAAAATATCTTTTTTTAGACCTATCAAATCTATCATTATTATTTAGATATTAATTTATGAAAATTCTATAGTTTATAAATATTTATAAAGGGGAGAACAATAATTATAAAATATTATCTATAAAATAGGCAGATTGCTTTGGGGTTCCATTTGTACAGATAAAATTTATGATATGTTAATGAATTTTAATCTATTAAATTTATTATTTAAAAATAAATTTTTTCAACAGAAATTTTTAAATTAATCAAATATTGATCTAAATTCCAGCAACCGCTGTATAAAATATAGATGATTCATAAACAAAATACAGAAGTACACTTGGAGGAATAATAACGATTACAATCTTTACAGCAAGTTTAGCATATATATTTTGGGTTGGTTACCTCTGGTAAACTCATCAGATTAGCCCAAAAATATCTCGTTAAAATTACATATCTGACTATTCTTTGCTAGATTTGAGTGAAGAAGTAGTAAGAGTATACTATTGGTAAGATCAAGAAGGAAAAATTGACCCATTTACAAATAATATTTTATTGCCATTAATAGTATACACAGTTAACAATTCATTGACAGAGCCTTAATTAATAACAAATCATAGCGCTACACCATTTGGAGAAGTTTATGTACCAGAAATGTAATTTGATTTCTCTTATTACGATGGGTACATATATGCAACAGGAGATATGTATATATAAATAGTAATGTGTTCAGAAATTTATTTAAAACCTGGTGAAAAATGTGCATCACCAGAACTTAAACAAAAGTTCTTTGCATAATCAAACAATGTAGTTTAGCTTGAATTTTTTACAACATCAATAGATCCACGAGATGGAACGAAATAACGTGGATACCAAGAATTCACTATTTAAATAGAAGAAAAATATTGTTATTCTGTGCAATCTTATTTTAAAACAACCTTATTTGAGCTCTAAAACTATTTTTTATTTGGCTACCCTCAATACAAGGAATATATTGTAGATGTGTTATTACAGTAAAATCAATAAACTATTAGCATTAATTTCTACTATACAAACCTAAACGAATTCTTTAGAATTTTGTTAAAAAGCGTATGAAACTGAGGCAATTGGAATAGTTTACCTTGGAATGACAGGAACTCAAGAAAAAACCACATTAGAATATCCACGTATAGGAGATCTATTAGCAAATGTTGGATCAATTGTATCACTACTATTTATGATCAAATACTTCATTACAATTGTTTTATAAGAATTTCCGCTCAAAATTAGCAAATATTACTATATTGTCTTAAAAAGAAATTATAATAAGAATAATAAACAACCATATTTTCTTAAATGAATATTTTTTAAATCAAAAGGTAGAGTTTAATGTATGCATATTTCTAAGCTATATTAAAAGAAATCATAAGTTTTTATTATAGTACATATTTAATTAAAAATAACTTCTGCATAATTTATTGTACCCAGAATTTAAAAATATACAAATAAAAAAGAATTGGAGAGGTAGGATAGTTGAAGCTAATTTAAATAAGATAAAACTATAGTTGAAAAAAGTTGTACTCCTATAGATATTAATAATTATACGAAATTTTATGAGAAGGTTTCGCACTAGATGAGAAAAAAGTTTAGTTATTTGAACTTATTATATGAAATATCTAGGCTGTATTTTGTTATGAGATCATCAAAATTTAGAAATGAATTTCATAAATCTCATTAAATAGGGATAAAGATAAACATGCTTTAGTAAAAAGATAGTGAAATTATTTTTACTCCAAAGTCAGAAAAGTTTTAAGAAAATAATTATATCTTAAACGATGATGATGCAGACATATTATCCTACTCCAGAAGAAAACCTGATAAAAATTATGATCTAATTTCAGAAGAGATATATAATGAAATAGACTATTATTATGCAAATAAGATTTTGTGAAATATAAATTCATAATAATTTAATTACATTATAAATTTATCTGTGTCTGTGTTGTGTGAGATAATAATGTTACATTTATTACTGAATCCTGCCTATCATAATATTGTCTCCTCAAATAATTTTGAGTTATTTAAATAGGATTTAATGTTATGAAGTGAAGGTATAAACTAAAATATGGATAGTAAGTATTTTAATTTTTCAATATCAAAATGACCCAAATTACCTATTTTTTATATAATTATTTTAAGAACGATTAGGAGAAATAATTGTAAATCTATTCATTTTTAGCTAACATTTAAATTTAAATATAAAATACAATACTTTTTTCAACGAAGTTCTTATACACAAATAAAGAATGAGGAACTGATTATATAGACATAATGATATCTTGTCTCAATATGGATATCTTAAAATA;start=118177;subtype=EXTERNAL;support_ref=46;support_variant=1;type=ALTERNATIVE;
scaffold51_148_with_IES	MILORD	internal_eliminated_sequence	118439	121213	.	.	.	ID=MILORD.148.118439.121213;Name=MILORD.148.118439.121213;bounded_by_ta=TRUE;common_boundary=None;end=121213;ies_id=IESPGM.PTET51.1.148.114026;ies_left_dist=229;ies_min_dist=229;ies_right_dist=-2476;junction_seq=ttatttttatacataTAaatagtaatgtgttc;read_names=J00121:27:H3GGKBBXX:5:2218:18507:6519;sequence=TATATATCTCCTAAACAAAATATTTATTGAGTGGCTATGTAAAAAATATATTCAATTCTGATTGAGTGTATAATTCTTAACTTTTAAATGAAATGATCAATTATTTGTATAATATTTGTTTACACATAAGGATATCCTTAGATAAGAAATAATATTATAAATATCATTTTAAATTTTTATTTATTTGATGTCAAAAGTATTTCTATAATTTTTTACTATTACATTAATATACAGTCGGGTATATTTTGATCTTCTCATTAAATTTCAAATAAAATAATGTTGAGATTCTAAACCAATAATAAATATTAGATTAATATTCAACAAATATAATAAAAATTACAAATTATGTAATAATTAATAAATAAATAGTATGATCCTAATTTATATTATTCTACTAAATAAATATATAATTTATATCTTAGTTAAACGAACCATTCCATAATATTTATTTTTGAATATTACCTTAGTCCCTAATTTTAGCTAAAATTTATTCATTGATCTTTTCTGAATTTTATTGGTATTTGTCATTTAATAAATCTTTCATAATTTACTCTTATCATTCATAAATTCTTAATAAAGATTAAATTTGTAAATAAAGTATTTATTAATAGTTATTTGATTATTAAGTTCTTATCACTTGCTGTTCTATTTATCATAATTAAAATATTCATTGTATCTTTAAATATGTCTCATTTGTAGTTCAGAAAATTATTGTTATTTTTTGAATTATGGGAAATTTATTTTAAATAAAAATAAATTTATTACATGAATTAAAATAATTCAATGAATAATAATATTTACAGAGATGATTTAAACTAAAATTTATTCATAAGTTGTTATAGGGAGTTTACCAATATTGTATGATTTCTATTCATATGAACTGGAGATTATATTTGTGATAATTTTGAATATTCCAAATAAATGTATTGTATTTTTTCAAAATCACTAATTTTGAGGCTTGAAATTTAAATTAGAAAGGGATGACTAATTCCTTATTAATCAGAAATATCGAAAATAGTCATCAATTCTATGATTTACGATAAATTAGAAATAAATATTTCTATTATAAAGAAAATTATTTTTAATAATGCCTATGTTTCAATCAATTGTTTTACCTAAAGATAAAATTCATTTACCTTAAAAAAAAAATCAAATCCTCTGTTTGATAATTTTGAAATTTATGAAATTTATGTTATGGAAACATTATGATATAAGCCTTTTTCTTTAAATAGTAAATATATATTAAAAATAAGTTTTTCAAAAAATGTTCTTAAATATTATAGACAAAACAGATGCTTCCAAAACCTTAAGAAAACTTTTTCCTAATAAAATTTTTATAACTTTTTAAATTCTAACTTCTTTAAAACAGTTTTGGTTCATGATTATTTATTTTCGTACTTATACTGCTTTTTATTTTGAAATGCATCGATTTTATTATTCTAAGTCCTTATGTTGTCACAAGCAATCTTAAGATAGTCCCAATAGTCTTATTGAAGATAAATCAAATTTTCTATCTGAAATGCACTTTATTCAAGAACAAACGTTATTTTGATTATTGTATTAACCAAGCCTCTCGCTTCCTTTTATTATTGTTTTTTTTTGGTCGATCTTGGGAACAAAAAACAATAATTTGAAAAGCCTGCAAATTCTTTTCTCTTTTTATTCATTTTGGAAGTATAAAAGATAAAATTAAATAAAATTTGTCTTATTCTATTCCACGCTTAAAAATTGAGTTTTTTGGCGATTATCCTTTCATAAATAATTTAGATGATGTTTAGATATTAGATGAAAAATTGATCTTTTTCTCTTTAATTAATAAATTATAAAAAATAATTTTACATTAAGATATCAGCTCTAATATTCCAAAACGAAATCATCTAATGATACAAACTACACTGCAATTTCTCTCAAACACTTTCTTCAGCCTCTTTTTCTAAGAGAAAGATTTTTGCCTTAACTTTTTTCTAACTCTAATAGTTTAATTAAATCACCTTTTAATATAACGATAGAATTTGAAATCATTTCTTTATTTATCCTGATTAAAAATAAAAAATCTGATCAATAGGGCATCATGTGATTTCCTCAAAATATCTTTTTTTAGACCTATCAAATCTATCATTATTATTTAGATATTAATTTATGAAAATTCTATAGTTTATAAATATTTATAAAGGGGAGAACAATAATTATAAAATATTATCTATAAAATAGGCAGATTGCTTTGGGGTTCCATTTGTACAGATAAAATTTATGATATGTTAATGAATTTTAATCTATTAAATTTATTATTTAAAAATAAATTTTTTCAACAGAAATTTTTAAATTAATCAAATATTGATCTAAATTCCAGCAACCGCTGTATAAAATATAGATGATTCATAAACAAAATACAGAAGTACACTTGGAGGAATAATAACGATTACAATCTTTACAGCAAGTTTAGCATATATATTTTGGGTTGGTTACCTCTGGTAAACTCATCAGATTAGCCCAAAAATATCTCGTTAAAATTACATATCTGACTATTCTTTGCTAGATTTGAGTGAAGAAGTAGTAAGAGTATACTATTGGTAAGATCAAGAAGGAAAAATTGACCCATTTACAAATAATATTTTATTGCCATTAATAGTATACACAGTTAACAATTCATTGACAGAGCCTTAATTAATAACAAATCATAGCGCTACACCATTTGGAGAAGTTTATGTACCAGAAATGTAATTTGATTTCTCTTATTACGATGGGTACATATATGCAACAGGAGATATGTATATA;start=118439;subtype=EXTERNAL;support_ref=38;support_variant=1;type=ALTERNATIVE;
scaffold51_148_with_IES	MILORD	internal_eliminated_sequence	118591	119674	.	.	.	ID=MILORD.148.118591.119674;Name=MILORD.148.118591.119674;bounded_by_ta=TRUE;common_boundary=None;end=119674;ies_id=IESPGM.PTET51.1.148.114026;ies_left_dist=77;ies_min_dist=77;ies_right_dist=-937;junction_seq=ttagataagaaataaTAtatattaaaaataag;read_names=J00121:27:H3GGKBBXX:5:2216:14215:14836,J00121:27:H3GGKBBXX:5:2216:14204:14854;sequence=TATTATAAATATCATTTTAAATTTTTATTTATTTGATGTCAAAAGTATTTCTATAATTTTTTACTATTACATTAATATACAGTCGGGTATATTTTGATCTTCTCATTAAATTTCAAATAAAATAATGTTGAGATTCTAAACCAATAATAAATATTAGATTAATATTCAACAAATATAATAAAAATTACAAATTATGTAATAATTAATAAATAAATAGTATGATCCTAATTTATATTATTCTACTAAATAAATATATAATTTATATCTTAGTTAAACGAACCATTCCATAATATTTATTTTTGAATATTACCTTAGTCCCTAATTTTAGCTAAAATTTATTCATTGATCTTTTCTGAATTTTATTGGTATTTGTCATTTAATAAATCTTTCATAATTTACTCTTATCATTCATAAATTCTTAATAAAGATTAAATTTGTAAATAAAGTATTTATTAATAGTTATTTGATTATTAAGTTCTTATCACTTGCTGTTCTATTTATCATAATTAAAATATTCATTGTATCTTTAAATATGTCTCATTTGTAGTTCAGAAAATTATTGTTATTTTTTGAATTATGGGAAATTTATTTTAAATAAAAATAAATTTATTACATGAATTAAAATAATTCAATGAATAATAATATTTACAGAGATGATTTAAACTAAAATTTATTCATAAGTTGTTATAGGGAGTTTACCAATATTGTATGATTTCTATTCATATGAACTGGAGATTATATTTGTGATAATTTTGAATATTCCAAATAAATGTATTGTATTTTTTCAAAATCACTAATTTTGAGGCTTGAAATTTAAATTAGAAAGGGATGACTAATTCCTTATTAATCAGAAATATCGAAAATAGTCATCAATTCTATGATTTACGATAAATTAGAAATAAATATTTCTATTATAAAGAAAATTATTTTTAATAATGCCTATGTTTCAATCAATTGTTTTACCTAAAGATAAAATTCATTTACCTTAAAAAAAAAATCAAATCCTCTGTTTGATAATTTTGAAATTTATGAAATTTATGTTATGGAAACATTATGATATAAGCCTTTTTCTTTAAATAGTAAA;start=118591;subtype=EXTERNAL;support_ref=11;support_variant=2;type=ALTERNATIVE;
scaffold51_148_with_IES	MILORD	internal_eliminated_sequence	118666	119185	.	.	.	ID=MILORD.148.118666.119185;Name=MILORD.148.118666.119185;bounded_by_ta=TRUE;common_boundary=None;end=119185;ies_id=IESPGM.PTET51.1.148.114026;ies_left_dist=2;ies_min_dist=2;ies_right_dist=-448;junction_seq=ttactattacattaaTAaaaataaatttatta;read_names=J00121:27:H3GGKBBXX:5:1113:3843:38152;sequence=TATACAGTCGGGTATATTTTGATCTTCTCATTAAATTTCAAATAAAATAATGTTGAGATTCTAAACCAATAATAAATATTAGATTAATATTCAACAAATATAATAAAAATTACAAATTATGTAATAATTAATAAATAAATAGTATGATCCTAATTTATATTATTCTACTAAATAAATATATAATTTATATCTTAGTTAAACGAACCATTCCATAATATTTATTTTTGAATATTACCTTAGTCCCTAATTTTAGCTAAAATTTATTCATTGATCTTTTCTGAATTTTATTGGTATTTGTCATTTAATAAATCTTTCATAATTTACTCTTATCATTCATAAATTCTTAATAAAGATTAAATTTGTAAATAAAGTATTTATTAATAGTTATTTGATTATTAAGTTCTTATCACTTGCTGTTCTATTTATCATAATTAAAATATTCATTGTATCTTTAAATATGTCTCATTTGTAGTTCAGAAAATTATTGTTATTTTTTGAATTATGGGAAATTTATTTTAAA;start=118666;subtype=EXTERNAL;support_ref=1;support_variant=1;type=ALTERNATIVE;
scaffold51_148_with_IES	MILORD	internal_eliminated_sequence	118668	118737	.	.	.	ID=MILORD.148.118668.118737;Name=MILORD.148.118668.118737;bounded_by_ta=TRUE;common_boundary=Both;end=118737;ies_id=IESPGM.PTET51.1.148.114026;ies_left_dist=0;ies_min_dist=0;ies_right_dist=0;junction_seq=actattacattaataTAaatattagattaata;read_names=J00121:27:H3GGKBBXX:5:1116:7293:11390,J00121:27:H3GGKBBXX:5:1109:18101:38134,J00121:27:H3GGKBBXX:5:1110:21399:32384,J00121:27:H3GGKBBXX:5:1205:22404:39998,J00121:27:H3GGKBBXX:5:2227:17229:6800,J00121:27:H3GGKBBXX:5:2210:2991:10827;sequence=TACAGTCGGGTATATTTTGATCTTCTCATTAAATTTCAAATAAAATAATGTTGAGATTCTAAACCAATAA;start=118668;subtype=IES;support_ref=2;support_variant=6;type=IES;
scaffold51_148_with_IES	MILORD	internal_eliminated_sequence	118821	122737	.	.	.	ID=MILORD.148.118821.122737;Name=MILORD.148.118821.122737;bounded_by_ta=TRUE;common_boundary=None;end=122737;ies_id=IESPGM.PTET51.1.148.114026;ies_left_dist=-153;ies_min_dist=153;ies_right_dist=-4000;junction_seq=agtatgatcctaattTAaaatacaatactttt;read_names=J00121:27:H3GGKBBXX:5:2125:8866:22626;sequence=TATATTATTCTACTAAATAAATATATAATTTATATCTTAGTTAAACGAACCATTCCATAATATTTATTTTTGAATATTACCTTAGTCCCTAATTTTAGCTAAAATTTATTCATTGATCTTTTCTGAATTTTATTGGTATTTGTCATTTAATAAATCTTTCATAATTTACTCTTATCATTCATAAATTCTTAATAAAGATTAAATTTGTAAATAAAGTATTTATTAATAGTTATTTGATTATTAAGTTCTTATCACTTGCTGTTCTATTTATCATAATTAAAATATTCATTGTATCTTTAAATATGTCTCATTTGTAGTTCAGAAAATTATTGTTATTTTTTGAATTATGGGAAATTTATTTTAAATAAAAATAAATTTATTACATGAATTAAAATAATTCAATGAATAATAATATTTACAGAGATGATTTAAACTAAAATTTATTCATAAGTTGTTATAGGGAGTTTACCAATATTGTATGATTTCTATTCATATGAACTGGAGATTATATTTGTGATAATTTTGAATATTCCAAATAAATGTATTGTATTTTTTCAAAATCACTAATTTTGAGGCTTGAAATTTAAATTAGAAAGGGATGACTAATTCCTTATTAATCAGAAATATCGAAAATAGTCATCAATTCTATGATTTACGATAAATTAGAAATAAATATTTCTATTATAAAGAAAATTATTTTTAATAATGCCTATGTTTCAATCAATTGTTTTACCTAAAGATAAAATTCATTTACCTTAAAAAAAAAATCAAATCCTCTGTTTGATAATTTTGAAATTTATGAAATTTATGTTATGGAAACATTATGATATAAGCCTTTTTCTTTAAATAGTAAATATATATTAAAAATAAGTTTTTCAAAAAATGTTCTTAAATATTATAGACAAAACAGATGCTTCCAAAACCTTAAGAAAACTTTTTCCTAATAAAATTTTTATAACTTTTTAAATTCTAACTTCTTTAAAACAGTTTTGGTTCATGATTATTTATTTTCGTACTTATACTGCTTTTTATTTTGAAATGCATCGATTTTATTATTCTAAGTCCTTATGTTGTCACAAGCAATCTTAAGATAGTCCCAATAGTCTTATTGAAGATAAATCAAATTTTCTATCTGAAATGCACTTTATTCAAGAACAAACGTTATTTTGATTATTGTATTAACCAAGCCTCTCGCTTCCTTTTATTATTGTTTTTTTTTGGTCGATCTTGGGAACAAAAAACAATAATTTGAAAAGCCTGCAAATTCTTTTCTCTTTTTATTCATTTTGGAAGTATAAAAGATAAAATTAAATAAAATTTGTCTTATTCTATTCCACGCTTAAAAATTGAGTTTTTTGGCGATTATCCTTTCATAAATAATTTAGATGATGTTTAGATATTAGATGAAAAATTGATCTTTTTCTCTTTAATTAATAAATTATAAAAAATAATTTTACATTAAGATATCAGCTCTAATATTCCAAAACGAAATCATCTAATGATACAAACTACACTGCAATTTCTCTCAAACACTTTCTTCAGCCTCTTTTTCTAAGAGAAAGATTTTTGCCTTAACTTTTTTCTAACTCTAATAGTTTAATTAAATCACCTTTTAATATAACGATAGAATTTGAAATCATTTCTTTATTTATCCTGATTAAAAATAAAAAATCTGATCAATAGGGCATCATGTGATTTCCTCAAAATATCTTTTTTTAGACCTATCAAATCTATCATTATTATTTAGATATTAATTTATGAAAATTCTATAGTTTATAAATATTTATAAAGGGGAGAACAATAATTATAAAATATTATCTATAAAATAGGCAGATTGCTTTGGGGTTCCATTTGTACAGATAAAATTTATGATATGTTAATGAATTTTAATCTATTAAATTTATTATTTAAAAATAAATTTTTTCAACAGAAATTTTTAAATTAATCAAATATTGATCTAAATTCCAGCAACCGCTGTATAAAATATAGATGATTCATAAACAAAATACAGAAGTACACTTGGAGGAATAATAACGATTACAATCTTTACAGCAAGTTTAGCATATATATTTTGGGTTGGTTACCTCTGGTAAACTCATCAGATTAGCCCAAAAATATCTCGTTAAAATTACATATCTGACTATTCTTTGCTAGATTTGAGTGAAGAAGTAGTAAGAGTATACTATTGGTAAGATCAAGAAGGAAAAATTGACCCATTTACAAATAATATTTTATTGCCATTAATAGTATACACAGTTAACAATTCATTGACAGAGCCTTAATTAATAACAAATCATAGCGCTACACCATTTGGAGAAGTTTATGTACCAGAAATGTAATTTGATTTCTCTTATTACGATGGGTACATATATGCAACAGGAGATATGTATATATAAATAGTAATGTGTTCAGAAATTTATTTAAAACCTGGTGAAAAATGTGCATCACCAGAACTTAAACAAAAGTTCTTTGCATAATCAAACAATGTAGTTTAGCTTGAATTTTTTACAACATCAATAGATCCACGAGATGGAACGAAATAACGTGGATACCAAGAATTCACTATTTAAATAGAAGAAAAATATTGTTATTCTGTGCAATCTTATTTTAAAACAACCTTATTTGAGCTCTAAAACTATTTTTTATTTGGCTACCCTCAATACAAGGAATATATTGTAGATGTGTTATTACAGTAAAATCAATAAACTATTAGCATTAATTTCTACTATACAAACCTAAACGAATTCTTTAGAATTTTGTTAAAAAGCGTATGAAACTGAGGCAATTGGAATAGTTTACCTTGGAATGACAGGAACTCAAGAAAAAACCACATTAGAATATCCACGTATAGGAGATCTATTAGCAAATGTTGGATCAATTGTATCACTACTATTTATGATCAAATACTTCATTACAATTGTTTTATAAGAATTTCCGCTCAAAATTAGCAAATATTACTATATTGTCTTAAAAAGAAATTATAATAAGAATAATAAACAACCATATTTTCTTAAATGAATATTTTTTAAATCAAAAGGTAGAGTTTAATGTATGCATATTTCTAAGCTATATTAAAAGAAATCATAAGTTTTTATTATAGTACATATTTAATTAAAAATAACTTCTGCATAATTTATTGTACCCAGAATTTAAAAATATACAAATAAAAAAGAATTGGAGAGGTAGGATAGTTGAAGCTAATTTAAATAAGATAAAACTATAGTTGAAAAAAGTTGTACTCCTATAGATATTAATAATTATACGAAATTTTATGAGAAGGTTTCGCACTAGATGAGAAAAAAGTTTAGTTATTTGAACTTATTATATGAAATATCTAGGCTGTATTTTGTTATGAGATCATCAAAATTTAGAAATGAATTTCATAAATCTCATTAAATAGGGATAAAGATAAACATGCTTTAGTAAAAAGATAGTGAAATTATTTTTACTCCAAAGTCAGAAAAGTTTTAAGAAAATAATTATATCTTAAACGATGATGATGCAGACATATTATCCTACTCCAGAAGAAAACCTGATAAAAATTATGATCTAATTTCAGAAGAGATATATAATGAAATAGACTATTATTATGCAAATAAGATTTTGTGAAATATAAATTCATAATAATTTAATTACATTATAAATTTATCTGTGTCTGTGTTGTGTGAGATAATAATGTTACATTTATTACTGAATCCTGCCTATCATAATATTGTCTCCTCAAATAATTTTGAGTTATTTAAATAGGATTTAATGTTATGAAGTGAAGGTATAAACTAAAATATGGATAGTAAGTATTTTAATTTTTCAATATCAAAATGACCCAAATTACCTATTTTTTATATAATTATTTTAAGAACGATTAGGAGAAATAATTGTAAATCTATTCATTTTTAGCTAACATTTAAATTTAAATA;start=118821;subtype=MAC;support_ref=25;support_variant=1;type=CRYPTIC;
scaffold51_148_with_IES	MILORD	internal_eliminated_sequence	121509	121548	.	.	.	ID=MILORD.148.121509.121548;Name=MILORD.148.121509.121548;bounded_by_ta=TRUE;common_boundary=Both;end=121548;ies_id=IESPGM.PTET51.1.148.116620;ies_left_dist=0;ies_min_dist=0;ies_right_dist=0;junction_seq=ttgtagatgtgttatTAcaaacctaaacgaat;read_names=J00121:27:H3GGKBBXX:5:2220:10947:4075;sequence=TACAGTAAAATCAATAAACTATTAGCATTAATTTCTACTA;start=121509;subtype=IES;support_ref=1;support_variant=1;type=IES;
scaffold51_148_with_IES	MILORD	internal_eliminated_sequence	122039	122064	.	.	.	ID=MILORD.148.122039.122064;Name=MILORD.148.122039.122064;bounded_by_ta=TRUE;common_boundary=Both;end=122064;ies_id=IESPGM.PTET51.1.148.116944;ies_left_dist=0;ies_min_dist=0;ies_right_dist=0;junction_seq=taaataagataaaacTAgatattaataattat;read_names=J00121:27:H3GGKBBXX:5:1204:15463:9930,J00121:27:H3GGKBBXX:5:2215:23967:33105,J00121:27:H3GGKBBXX:5:2116:30147:7767,J00121:27:H3GGKBBXX:5:1201:26301:30925,J00121:27:H3GGKBBXX:5:1123:11951:30609,J00121:27:H3GGKBBXX:5:2111:7344:17808,J00121:27:H3GGKBBXX:5:1225:31314:4549,J00121:27:H3GGKBBXX:5:1203:15270:14555,J00121:27:H3GGKBBXX:5:1206:22668:35989,J00121:27:H3GGKBBXX:5:1112:5325:14449,J00121:27:H3GGKBBXX:5:1211:18456:35163,J00121:27:H3GGKBBXX:5:2215:9120:37871,J00121:27:H3GGKBBXX:5:1110:3792:16401,J00121:27:H3GGKBBXX:5:1213:23307:39137;sequence=TATAGTTGAAAAAAGTTGTACTCCTA;start=122039;subtype=IES;support_ref=2;support_variant=14;type=IES;
scaffold51_148_with_IES	MILORD	internal_eliminated_sequence	123590	123620	.	.	.	ID=MILORD.148.123590.123620;Name=MILORD.148.123590.123620;bounded_by_ta=TRUE;common_boundary=Both;end=123620;ies_id=IESPGM.PTET51.1.148.118469;ies_left_dist=0;ies_min_dist=0;ies_right_dist=0;junction_seq=agctttagaaattagTAacaataaacttaatt;read_names=J00121:27:H3GGKBBXX:5:2107:12814:46416,J00121:27:H3GGKBBXX:5:2212:6756:8277,J00121:27:H3GGKBBXX:5:2219:6228:48896,J00121:27:H3GGKBBXX:5:2205:22252:39981,J00121:27:H3GGKBBXX:5:2114:25124:14467,J00121:27:H3GGKBBXX:5:2116:9699:4127,J00121:27:H3GGKBBXX:5:2106:24637:33457,J00121:27:H3GGKBBXX:5:2219:24454:36306,J00121:27:H3GGKBBXX:5:2112:23987:44816,J00121:27:H3GGKBBXX:5:2118:29041:10915,J00121:27:H3GGKBBXX:5:2227:16792:47999,J00121:27:H3GGKBBXX:5:1125:30239:10915,J00121:27:H3GGKBBXX:5:2222:7618:27285,J00121:27:H3GGKBBXX:5:1220:10460:41845,J00121:27:H3GGKBBXX:5:1212:18233:5165,J00121:27:H3GGKBBXX:5:1207:6888:6009,J00121:27:H3GGKBBXX:5:1214:22851:25791,J00121:27:H3GGKBBXX:5:1210:14428:24489,J00121:27:H3GGKBBXX:5:1217:28290:21571,J00121:27:H3GGKBBXX:5:2211:24292:9508,J00121:27:H3GGKBBXX:5:1109:9912:47190,J00121:27:H3GGKBBXX:5:1123:31233:13799,J00121:27:H3GGKBBXX:5:1101:19167:38855,J00121:27:H3GGKBBXX:5:1118:13159:37976,J00121:27:H3GGKBBXX:5:1126:5193:8101,J00121:27:H3GGKBBXX:5:1102:10947:2738,J00121:27:H3GGKBBXX:5:1217:6806:11460,J00121:27:H3GGKBBXX:5:1212:31467:32666,J00121:27:H3GGKBBXX:5:1120:27986:37466,J00121:27:H3GGKBBXX:5:2201:20050:22590,J00121:27:H3GGKBBXX:5:2123:22343:9192,J00121:27:H3GGKBBXX:5:1201:26169:38785,J00121:27:H3GGKBBXX:5:1111:24008:26037,J00121:27:H3GGKBBXX:5:1119:12743:45133,J00121:27:H3GGKBBXX:5:1217:27042:31576,J00121:27:H3GGKBBXX:5:2105:19908:8488,J00121:27:H3GGKBBXX:5:1208:7628:48860,J00121:27:H3GGKBBXX:5:2208:28148:19074;sequence=TACAGTGGATTTGGAATTGATAATTTGACTG;start=123590;subtype=IES;support_ref=0;support_variant=38;type=IES;
scaffold51_148_with_IES	MILORD	internal_eliminated_sequence	124226	124271	.	.	.	ID=MILORD.148.124226.124271;Name=MILORD.148.124226.124271;bounded_by_ta=TRUE;common_boundary=Both;end=124271;ies_id=IESPGM.PTET51.1.148.119074;ies_left_dist=0;ies_min_dist=0;ies_right_dist=0;junction_seq=ataagattcacttgaTAttagtctacccatgc;read_names=J00121:27:H3GGKBBXX:5:1123:28838:46082,J00121:27:H3GGKBBXX:5:1220:21988:9033,J00121:27:H3GGKBBXX:5:2125:28118:22186,J00121:27:H3GGKBBXX:5:1108:12601:7574,J00121:27:H3GGKBBXX:5:2217:6918:24876,J00121:27:H3GGKBBXX:5:1215:23023:8013,J00121:27:H3GGKBBXX:5:1118:8917:12620,J00121:27:H3GGKBBXX:5:1128:7060:14748,J00121:27:H3GGKBBXX:5:1121:20709:43533,J00121:27:H3GGKBBXX:5:2208:23652:31751,J00121:27:H3GGKBBXX:5:1217:27539:34582,J00121:27:H3GGKBBXX:5:1123:29224:36200,J00121:27:H3GGKBBXX:5:1101:27133:8172,J00121:27:H3GGKBBXX:5:1217:27265:22538,J00121:27:H3GGKBBXX:5:1122:21694:10352,J00121:27:H3GGKBBXX:5:1122:31111:43550,J00121:27:H3GGKBBXX:5:1215:19928:11302,J00121:27:H3GGKBBXX:5:1115:3772:46997,J00121:27:H3GGKBBXX:5:1112:28808:12163,J00121:27:H3GGKBBXX:5:1126:13738:25298,J00121:27:H3GGKBBXX:5:1224:25641:45572,J00121:27:H3GGKBBXX:5:1111:16062:27953,J00121:27:H3GGKBBXX:5:2212:3904:13078,J00121:27:H3GGKBBXX:5:2210:6177:2774,J00121:27:H3GGKBBXX:5:2106:6816:27654,J00121:27:H3GGKBBXX:5:1109:9648:15750,J00121:27:H3GGKBBXX:5:2228:9100:19373,J00121:27:H3GGKBBXX:5:2201:17523:38609,J00121:27:H3GGKBBXX:5:2102:15341:47208,J00121:27:H3GGKBBXX:5:2207:2047:18441,J00121:27:H3GGKBBXX:5:2211:16569:8154,J00121:27:H3GGKBBXX:5:1127:11951:4796,J00121:27:H3GGKBBXX:5:2106:28899:25439,J00121:27:H3GGKBBXX:5:1121:11809:6519,J00121:27:H3GGKBBXX:5:2121:3884:10088,J00121:27:H3GGKBBXX:5:2219:2047:15979,J00121:27:H3GGKBBXX:5:1128:7689:42812,J00121:27:H3GGKBBXX:5:1226:3762:4848,J00121:27:H3GGKBBXX:5:1215:19136:42073,J00121:27:H3GGKBBXX:5:2217:27651:37660,J00121:27:H3GGKBBXX:5:1122:22232:18071,J00121:27:H3GGKBBXX:5:1118:10927:39383,J00121:27:H3GGKBBXX:5:1214:10054:31118,J00121:27:H3GGKBBXX:5:2105:10815:9051,J00121:27:H3GGKBBXX:5:1123:8521:32754,J00121:27:H3GGKBBXX:5:1103:24576:38873,J00121:27:H3GGKBBXX:5:1117:16133:48790,J00121:27:H3GGKBBXX:5:1107:15371:6466,J00121:27:H3GGKBBXX:5:1217:24759:42425,J00121:27:H3GGKBBXX:5:1104:16528:42337,J00121:27:H3GGKBBXX:5:1125:11454:25070,J00121:27:H3GGKBBXX:5:2105:10998:9332,J00121:27:H3GGKBBXX:5:1223:23663:38767,J00121:27:H3GGKBBXX:5:1118:19786:5323,J00121:27:H3GGKBBXX:5:2222:24738:42565,J00121:27:H3GGKBBXX:5:1122:14590:40455;sequence=TACACTCATAATCAGAGATGTTAATTACTTTACATAACACCAACTG;start=124226;subtype=IES;support_ref=0;support_variant=56;type=IES;
scaffold51_148_with_IES	MILORD	internal_eliminated_sequence	126408	126466	.	.	.	ID=MILORD.148.126408.126466;Name=MILORD.148.126408.126466;bounded_by_ta=TRUE;common_boundary=Both;end=126466;ies_id=IESPGM.PTET51.1.148.121210;ies_left_dist=0;ies_min_dist=0;ies_right_dist=0;junction_seq=tgggagaattgcttaTAtcatatcaataagga;read_names=J00121:27:H3GGKBBXX:5:2220:29274:43744,J00121:27:H3GGKBBXX:5:1205:9039:13816,J00121:27:H3GGKBBXX:5:1106:16285:41845,J00121:27:H3GGKBBXX:5:2120:20070:19179,J00121:27:H3GGKBBXX:5:2101:26616:38504,J00121:27:H3GGKBBXX:5:2210:8440:20621,J00121:27:H3GGKBBXX:5:1104:15361:21219,J00121:27:H3GGKBBXX:5:2128:11018:36024,J00121:27:H3GGKBBXX:5:1112:6086:42319,J00121:27:H3GGKBBXX:5:2205:15351:16629,J00121:27:H3GGKBBXX:5:1126:20912:45537,J00121:27:H3GGKBBXX:5:1103:14194:1824,J00121:27:H3GGKBBXX:5:1210:23094:10000,J00121:27:H3GGKBBXX:5:2208:24200:23452,J00121:27:H3GGKBBXX:5:1207:17675:31136,J00121:27:H3GGKBBXX:5:1223:19360:9227,J00121:27:H3GGKBBXX:5:2120:5467:13359,J00121:27:H3GGKBBXX:5:1104:10653:1595,J00121:27:H3GGKBBXX:5:1214:22211:39840,J00121:27:H3GGKBBXX:5:1118:14012:48350,J00121:27:H3GGKBBXX:5:1220:16264:43075,J00121:27:H3GGKBBXX:5:2227:24738:5816,J00121:27:H3GGKBBXX:5:2221:28686:7662,J00121:27:H3GGKBBXX:5:2124:27773:24261,J00121:27:H3GGKBBXX:5:1120:29234:20674,J00121:27:H3GGKBBXX:5:1220:22506:48614,J00121:27:H3GGKBBXX:5:2226:6268:2439,J00121:27:H3GGKBBXX:5:2122:23602:41616,J00121:27:H3GGKBBXX:5:2120:1428:9385,J00121:27:H3GGKBBXX:5:1221:19796:41774,J00121:27:H3GGKBBXX:5:2211:14265:41546,J00121:27:H3GGKBBXX:5:1221:16549:5235,J00121:27:H3GGKBBXX:5:2222:19867:42073,J00121:27:H3GGKBBXX:5:1112:6492:48403,J00121:27:H3GGKBBXX:5:1211:2869:13675;sequence=TATAGAGATTACAAATTCTTTTGATTTGGCTCACTATTCAAATTAATTAGTATTGACAA;start=126408;subtype=IES;support_ref=56;support_variant=35;type=IES;
scaffold51_148_with_IES	MILORD	internal_eliminated_sequence	129582	129676	.	.	.	ID=MILORD.148.129582.129676;Name=MILORD.148.129582.129676;bounded_by_ta=TRUE;common_boundary=Both;end=129676;ies_id=IESPGM.PTET51.1.148.124325;ies_left_dist=0;ies_min_dist=0;ies_right_dist=0;junction_seq=tctctttggctttgaTAtaattggtatgaatt;read_names=J00121:27:H3GGKBBXX:5:1115:15889:35954,J00121:27:H3GGKBBXX:5:1127:28869:45185,J00121:27:H3GGKBBXX:5:2102:20608:39312,J00121:27:H3GGKBBXX:5:2117:9902:12427,J00121:27:H3GGKBBXX:5:1110:11718:45502,J00121:27:H3GGKBBXX:5:2212:26748:33105,J00121:27:H3GGKBBXX:5:1208:25469:2228,J00121:27:H3GGKBBXX:5:2101:16528:44236,J00121:27:H3GGKBBXX:5:2120:24454:29413,J00121:27:H3GGKBBXX:5:2208:21339:8013,J00121:27:H3GGKBBXX:5:2205:10998:20762,J00121:27:H3GGKBBXX:5:2214:9019:13570,J00121:27:H3GGKBBXX:5:1128:29812:23892,J00121:27:H3GGKBBXX:5:2115:3539:6220,J00121:27:H3GGKBBXX:5:1109:4990:43691,J00121:27:H3GGKBBXX:5:2104:16336:11970,J00121:27:H3GGKBBXX:5:1218:18761:23557,J00121:27:H3GGKBBXX:5:2207:28838:43339,J00121:27:H3GGKBBXX:5:1121:7608:1033,J00121:27:H3GGKBBXX:5:2224:28402:27672,J00121:27:H3GGKBBXX:5:2217:14996:39506,J00121:27:H3GGKBBXX:5:1207:10206:40420,J00121:27:H3GGKBBXX:5:1222:13951:9666,J00121:27:H3GGKBBXX:5:1117:13981:31031,J00121:27:H3GGKBBXX:5:2217:16782:16471,J00121:27:H3GGKBBXX:5:1210:14509:5218,J00121:27:H3GGKBBXX:5:1106:3062:35426;sequence=TATAGTTAATCTAAATTAAGAACGATAAAATTTTAAGTCTTTGGGAAAGGGGGTTAATTTTAAGTCATAAACAAAAAGTGATTTCTAATTGAGTA;start=129582;subtype=IES;support_ref=38;support_variant=27;type=IES;
scaffold51_148_with_IES	MILORD	internal_eliminated_sequence	131563	131644	.	.	.	ID=MILORD.148.131563.131644;Name=MILORD.148.131563.131644;bounded_by_ta=TRUE;common_boundary=Both;end=131644;ies_id=IESPGM.PTET51.1.148.126211;ies_left_dist=0;ies_min_dist=0;ies_right_dist=0;junction_seq=ggaatgccctcctctTAtttgatacttaaaaa;read_names=J00121:27:H3GGKBBXX:5:1202:15016:2967,J00121:27:H3GGKBBXX:5:2213:25083:6800,J00121:27:H3GGKBBXX:5:1218:28422:4075,J00121:27:H3GGKBBXX:5:1219:10510:23223,J00121:27:H3GGKBBXX:5:1219:13900:35251,J00121:27:H3GGKBBXX:5:2126:4452:36675,J00121:27:H3GGKBBXX:5:2126:5152:28674,J00121:27:H3GGKBBXX:5:1201:24880:47630,J00121:27:H3GGKBBXX:5:2216:29762:10264,J00121:27:H3GGKBBXX:5:1118:15158:16717,J00121:27:H3GGKBBXX:5:1209:23186:35092,J00121:27:H3GGKBBXX:5:2120:15544:10071,J00121:27:H3GGKBBXX:5:2120:15503:9789,J00121:27:H3GGKBBXX:5:1218:29203:30046,J00121:27:H3GGKBBXX:5:2115:18761:33862,J00121:27:H3GGKBBXX:5:1123:17645:11601,J00121:27:H3GGKBBXX:5:1221:4097:41546,J00121:27:H3GGKBBXX:5:1121:9201:31154,J00121:27:H3GGKBBXX:5:1210:16072:10950,J00121:27:H3GGKBBXX:5:1102:15108:21061,J00121:27:H3GGKBBXX:5:2101:6989:10616,J00121:27:H3GGKBBXX:5:2220:6959:25755,J00121:27:H3GGKBBXX:5:1208:20476:34899,J00121:27:H3GGKBBXX:5:2228:12499:40948,J00121:27:H3GGKBBXX:5:1120:6766:48386,J00121:27:H3GGKBBXX:5:1224:13027:29624,J00121:27:H3GGKBBXX:5:1227:9161:29993,J00121:27:H3GGKBBXX:5:2220:15950:9086,J00121:27:H3GGKBBXX:5:1215:28107:35637,J00121:27:H3GGKBBXX:5:1215:5132:15944,J00121:27:H3GGKBBXX:5:1223:7456:19759,J00121:27:H3GGKBBXX:5:2201:18274:47225,J00121:27:H3GGKBBXX:5:2209:12489:12902,J00121:27:H3GGKBBXX:5:2225:13798:5745,J00121:27:H3GGKBBXX:5:1114:5112:1525,J00121:27:H3GGKBBXX:5:1219:18609:4198,J00121:27:H3GGKBBXX:5:1218:27915:15434;sequence=TACAATTAGATTACATTTATTTTTTAAATATTTCATTGATGTATTTAATTCCAATTTTATATTACACACTTGAAATTAGTTG;start=131563;subtype=IES;support_ref=4;support_variant=37;type=IES;
scaffold51_148_with_IES	MILORD	internal_eliminated_sequence	136119	136891	.	.	.	ID=MILORD.148.136119.136891;Name=MILORD.148.136119.136891;bounded_by_ta=TRUE;common_boundary=None;end=136891;ies_id=IESPGM.PTET51.1.148.131960;ies_left_dist=1275;ies_min_dist=528;ies_right_dist=528;junction_seq=ctattaggaaaaataTAaatcctatttaaata;read_names=J00121:27:H3GGKBBXX:5:1228:17350:39822;sequence=TATAAATAATTTAATTTTTATTATTAAATAAACATTGATATATATAGCCTAAATGAATATAAATACAGTTTTGAATTTAATTTTCTGAATGATTTGTTCTCTAAAAGAAATTACTTTATTTTTTTAAAATCCAATACAGAACTAATATGACAAAAAATCCTATCTCAAAAATTAAATGGAAAAATTATACGCTTAAACCATTAATGTAAATTAATTCAAGATCTAAAAATTTTTAAATGTCTAACAAAACAAATATAAATTACATAAATATAAAAAAGTCACTCTATTCAAGTTAAAAAAAATCAGAAATGTAAAATCAATATTATTTATACGAAGAATTAGAATTACTAAAAAAAAGTTAAGACAATATATTGTTAAAATTATTCTGATTGAAAAAAGGTTAATCAAAATTATTAACTTTAATACTTAAAGCTTTATAATAAATATAATAGAAACTTCCAATAAGGCAATATATCGAAAAAATATATAAATTGTAAATTTATATTTTAAGATATCCATATTGAGACAAGATATCATTATGTCTATATAATCAGTTCCTCATTCTTTATTTGTGTATAAGAACTTCGTTGAAAAAAGTATTGTATTTTATATTTAAATTTAAATGTTAGCTAAAAATGAATAGATTTACAATTATTTCTCCTAATCGTTCTTAAAATAATTATATAAAAAATAGGTAATTTGGGTCATTTTGATATTGAAAAATTAAAATACTTACTATCCATATTTTAGTTTATACCTTCACTTCATAACAT;start=136119;subtype=MAC;support_ref=80;support_variant=1;type=CRYPTIC;
scaffold51_148_with_IES	MILORD	internal_eliminated_sequence	136161	136872	.	.	.	ID=MILORD.148.136161.136872;Name=MILORD.148.136161.136872;bounded_by_ta=TRUE;common_boundary=None;end=136872;ies_id=IESPGM.PTET51.1.148.131960;ies_left_dist=1233;ies_min_dist=547;ies_right_dist=547;junction_seq=ataaacattgatataTAccttcacttcataac;read_names=J00121:27:H3GGKBBXX:5:2209:2757:23540;sequence=TATAGCCTAAATGAATATAAATACAGTTTTGAATTTAATTTTCTGAATGATTTGTTCTCTAAAAGAAATTACTTTATTTTTTTAAAATCCAATACAGAACTAATATGACAAAAAATCCTATCTCAAAAATTAAATGGAAAAATTATACGCTTAAACCATTAATGTAAATTAATTCAAGATCTAAAAATTTTTAAATGTCTAACAAAACAAATATAAATTACATAAATATAAAAAAGTCACTCTATTCAAGTTAAAAAAAATCAGAAATGTAAAATCAATATTATTTATACGAAGAATTAGAATTACTAAAAAAAAGTTAAGACAATATATTGTTAAAATTATTCTGATTGAAAAAAGGTTAATCAAAATTATTAACTTTAATACTTAAAGCTTTATAATAAATATAATAGAAACTTCCAATAAGGCAATATATCGAAAAAATATATAAATTGTAAATTTATATTTTAAGATATCCATATTGAGACAAGATATCATTATGTCTATATAATCAGTTCCTCATTCTTTATTTGTGTATAAGAACTTCGTTGAAAAAAGTATTGTATTTTATATTTAAATTTAAATGTTAGCTAAAAATGAATAGATTTACAATTATTTCTCCTAATCGTTCTTAAAATAATTATATAAAAAATAGGTAATTTGGGTCATTTTGATATTGAAAAATTAAAATACTTACTATCCATATTTTAGTTTA;start=136161;subtype=MAC;support_ref=66;support_variant=1;type=CRYPTIC;
scaffold51_148_with_IES	MILORD	internal_eliminated_sequence	136161	136663	.	.	.	ID=MILORD.148.136161.136663;Name=MILORD.148.136161.136663;bounded_by_ta=TRUE;common_boundary=None;end=136663;ies_id=IESPGM.PTET51.1.148.131960;ies_left_dist=1233;ies_min_dist=756;ies_right_dist=756;junction_seq=ataaacattgatataTAtaatcagttcctcat;read_names=J00121:27:H3GGKBBXX:5:2224:21734:40174,J00121:27:H3GGKBBXX:5:1203:13910:48245,J00121:27:H3GGKBBXX:5:1210:3325:26107;sequence=TATAGCCTAAATGAATATAAATACAGTTTTGAATTTAATTTTCTGAATGATTTGTTCTCTAAAAGAAATTACTTTATTTTTTTAAAATCCAATACAGAACTAATATGACAAAAAATCCTATCTCAAAAATTAAATGGAAAAATTATACGCTTAAACCATTAATGTAAATTAATTCAAGATCTAAAAATTTTTAAATGTCTAACAAAACAAATATAAATTACATAAATATAAAAAAGTCACTCTATTCAAGTTAAAAAAAATCAGAAATGTAAAATCAATATTATTTATACGAAGAATTAGAATTACTAAAAAAAAGTTAAGACAATATATTGTTAAAATTATTCTGATTGAAAAAAGGTTAATCAAAATTATTAACTTTAATACTTAAAGCTTTATAATAAATATAATAGAAACTTCCAATAAGGCAATATATCGAAAAAATATATAAATTGTAAATTTATATTTTAAGATATCCATATTGAGACAAGATATCATTATGTCTA;start=136161;subtype=MAC;support_ref=66;support_variant=3;type=CRYPTIC;
scaffold51_148_with_IES	MILORD	internal_eliminated_sequence	136161	136485	.	.	.	ID=MILORD.148.136161.136485;Name=MILORD.148.136161.136485;bounded_by_ta=TRUE;common_boundary=None;end=136485;ies_id=IESPGM.PTET51.1.148.131960;ies_left_dist=1233;ies_min_dist=934;ies_right_dist=934;junction_seq=ataaacattgatataTAtattgttaaaattat;read_names=J00121:27:H3GGKBBXX:5:2225:20527:26863;sequence=TATAGCCTAAATGAATATAAATACAGTTTTGAATTTAATTTTCTGAATGATTTGTTCTCTAAAAGAAATTACTTTATTTTTTTAAAATCCAATACAGAACTAATATGACAAAAAATCCTATCTCAAAAATTAAATGGAAAAATTATACGCTTAAACCATTAATGTAAATTAATTCAAGATCTAAAAATTTTTAAATGTCTAACAAAACAAATATAAATTACATAAATATAAAAAAGTCACTCTATTCAAGTTAAAAAAAATCAGAAATGTAAAATCAATATTATTTATACGAAGAATTAGAATTACTAAAAAAAAGTTAAGACAA;start=136161;subtype=MAC;support_ref=66;support_variant=1;type=CRYPTIC;
scaffold51_148_with_IES	MILORD	internal_eliminated_sequence	136182	136485	.	.	.	ID=MILORD.148.136182.136485;Name=MILORD.148.136182.136485;bounded_by_ta=TRUE;common_boundary=None;end=136485;ies_id=IESPGM.PTET51.1.148.131960;ies_left_dist=1212;ies_min_dist=934;ies_right_dist=934;junction_seq=ctaaatgaatataaaTAtattgttaaaattat;read_names=J00121:27:H3GGKBBXX:5:2220:5416:19038;sequence=TACAGTTTTGAATTTAATTTTCTGAATGATTTGTTCTCTAAAAGAAATTACTTTATTTTTTTAAAATCCAATACAGAACTAATATGACAAAAAATCCTATCTCAAAAATTAAATGGAAAAATTATACGCTTAAACCATTAATGTAAATTAATTCAAGATCTAAAAATTTTTAAATGTCTAACAAAACAAATATAAATTACATAAATATAAAAAAGTCACTCTATTCAAGTTAAAAAAAATCAGAAATGTAAAATCAATATTATTTATACGAAGAATTAGAATTACTAAAAAAAAGTTAAGACAA;start=136182;subtype=MAC;support_ref=71;support_variant=1;type=CRYPTIC;
scaffold51_148_with_IES	MILORD	internal_eliminated_sequence	137394	137419	.	.	.	ID=MILORD.148.137394.137419;Name=MILORD.148.137394.137419;bounded_by_ta=TRUE;common_boundary=Both;end=137419;ies_id=IESPGM.PTET51.1.148.131960;ies_left_dist=0;ies_min_dist=0;ies_right_dist=0;junction_seq=ataattattaatatcTAgttttatctgattta;read_names=J00121:27:H3GGKBBXX:5:2104:18051:30450,J00121:27:H3GGKBBXX:5:1106:1874:8189,J00121:27:H3GGKBBXX:5:2221:15250:34073,J00121:27:H3GGKBBXX:5:1211:26139:43269,J00121:27:H3GGKBBXX:5:2125:6025:30292,J00121:27:H3GGKBBXX:5:2221:15290:34530,J00121:27:H3GGKBBXX:5:2218:24596:8734,J00121:27:H3GGKBBXX:5:1206:3549:26564,J00121:27:H3GGKBBXX:5:1209:2899:15944,J00121:27:H3GGKBBXX:5:1228:12053:45520,J00121:27:H3GGKBBXX:5:2218:22232:32455,J00121:27:H3GGKBBXX:5:1123:25469:23434,J00121:27:H3GGKBBXX:5:1112:9688:30767,J00121:27:H3GGKBBXX:5:2103:13464:13500,J00121:27:H3GGKBBXX:5:2213:20902:14959,J00121:27:H3GGKBBXX:5:2211:4066:15856,J00121:27:H3GGKBBXX:5:1222:16873:48632,J00121:27:H3GGKBBXX:5:2209:26007:29641,J00121:27:H3GGKBBXX:5:2109:30076:3952,J00121:27:H3GGKBBXX:5:2218:11576:48878,J00121:27:H3GGKBBXX:5:2109:14418:21940,J00121:27:H3GGKBBXX:5:2109:7781:29782,J00121:27:H3GGKBBXX:5:2104:28199:27778,J00121:27:H3GGKBBXX:5:1103:24545:15574,J00121:27:H3GGKBBXX:5:2209:24880:29765,J00121:27:H3GGKBBXX:5:1225:2453:5921,J00121:27:H3GGKBBXX:5:1224:21369:24630,J00121:27:H3GGKBBXX:5:2102:25307:30292;sequence=TATAGGAGTACAACTTTTTTCAACTA;start=137394;subtype=IES;support_ref=4;support_variant=28;type=IES;
scaffold51_148_with_IES	MILORD	internal_eliminated_sequence	137499	137542	.	.	.	ID=MILORD.148.137499.137542;Name=MILORD.148.137499.137542;bounded_by_ta=TRUE;common_boundary=Both;end=137542;ies_id=IESPGM.PTET51.1.148.132039;ies_left_dist=0;ies_min_dist=0;ies_right_dist=0;junction_seq=tttttaaattctgggTAataaaaacttatgat;read_names=J00121:27:H3GGKBBXX:5:2224:18051:34987,J00121:27:H3GGKBBXX:5:2103:16376:17175,J00121:27:H3GGKBBXX:5:2224:22150:12620;sequence=TACAATACATTACTCTGAAGTTATTATTAATTAAATATTTACTA;start=137499;subtype=IES;support_ref=0;support_variant=3;type=IES;
scaffold51_148_with_IES	MILORD	internal_eliminated_sequence	137864	137903	.	.	.	ID=MILORD.148.137864.137903;Name=MILORD.148.137864.137903;bounded_by_ta=TRUE;common_boundary=Both;end=137903;ies_id=IESPGM.PTET51.1.148.132284;ies_left_dist=0;ies_min_dist=0;ies_right_dist=0;junction_seq=attcgtttaggtttgTAgtaacacatctacaa;read_names=J00121:27:H3GGKBBXX:5:2216:2524:13957,J00121:27:H3GGKBBXX:5:1105:3995:5534,J00121:27:H3GGKBBXX:5:1224:12266:36358;sequence=TATAGTTGAGATTACTGCTAATGGTTTATTGATTTTACTG;start=137864;subtype=IES;support_ref=0;support_variant=3;type=IES;
scaffold51_148_with_IES	MILORD	internal_eliminated_sequence	140319	140388	.	.	.	ID=MILORD.148.140319.140388;Name=MILORD.148.140319.140388;bounded_by_ta=TRUE;common_boundary=Both;end=140388;ies_id=IESPGM.PTET51.1.148.134522;ies_left_dist=0;ies_min_dist=0;ies_right_dist=0;junction_seq=aattaatctaatattTAtattaaagtattatt;read_names=J00121:27:H3GGKBBXX:5:1115:27428:48983,J00121:27:H3GGKBBXX:5:2201:19390:44869,J00121:27:H3GGKBBXX:5:1221:19055:5323,J00121:27:H3GGKBBXX:5:1119:7263:31875,J00121:27:H3GGKBBXX:5:1123:29061:34371,J00121:27:H3GGKBBXX:5:2126:25520:43779,J00121:27:H3GGKBBXX:5:2213:7446:31945,J00121:27:H3GGKBBXX:5:2102:6532:29589,J00121:27:H3GGKBBXX:5:2119:21937:26775,J00121:27:H3GGKBBXX:5:2113:17634:8594,J00121:27:H3GGKBBXX:5:2113:31771:44130,J00121:27:H3GGKBBXX:5:1204:23531:15926,J00121:27:H3GGKBBXX:5:1209:10460:42689,J00121:27:H3GGKBBXX:5:1120:8410:28340,J00121:27:H3GGKBBXX:5:2113:17239:3266,J00121:27:H3GGKBBXX:5:1123:28676:34090,J00121:27:H3GGKBBXX:5:2103:27448:40508,J00121:27:H3GGKBBXX:5:1120:8024:27074,J00121:27:H3GGKBBXX:5:1214:17198:28516,J00121:27:H3GGKBBXX:5:1228:20202:45396,J00121:27:H3GGKBBXX:5:1115:21917:22555,J00121:27:H3GGKBBXX:5:1203:11099:29483,J00121:27:H3GGKBBXX:5:2208:10470:10176,J00121:27:H3GGKBBXX:5:1121:26189:3512,J00121:27:H3GGKBBXX:5:1211:4320:41229,J00121:27:H3GGKBBXX:5:2115:17046:16295,J00121:27:H3GGKBBXX:5:2213:10247:11126,J00121:27:H3GGKBBXX:5:1226:19776:35128,J00121:27:H3GGKBBXX:5:1128:7710:33809,J00121:27:H3GGKBBXX:5:2117:20141:11882,J00121:27:H3GGKBBXX:5:1217:16183:15610,J00121:27:H3GGKBBXX:5:1215:24231:46926,J00121:27:H3GGKBBXX:5:1214:8917:15434,J00121:27:H3GGKBBXX:5:2224:22140:29554,J00121:27:H3GGKBBXX:5:2109:12510:36886,J00121:27:H3GGKBBXX:5:1217:26129:22749,J00121:27:H3GGKBBXX:5:2227:20547:29782,J00121:27:H3GGKBBXX:5:2223:13565:12374,J00121:27:H3GGKBBXX:5:1111:8440:15135;sequence=TATTGTTGGCTTAGAATCTCAACATTATTTCATTTGAAATTTAATGAGAGAACCAAAATATATCCGACTG;start=140319;subtype=IES;support_ref=4;support_variant=39;type=IES;
scaffold51_148_with_IES	MILORD	internal_eliminated_sequence	140927	140981	.	.	.	ID=MILORD.148.140927.140981;Name=MILORD.148.140927.140981;bounded_by_ta=TRUE;common_boundary=Both;end=140981;ies_id=IESPGM.PTET51.1.148.135060;ies_left_dist=0;ies_min_dist=0;ies_right_dist=0;junction_seq=caataaagtaaaatcTActtattaagtctata;read_names=J00121:27:H3GGKBBXX:5:2218:6055:2598,J00121:27:H3GGKBBXX:5:2119:15453:9315,J00121:27:H3GGKBBXX:5:2216:25601:4356,J00121:27:H3GGKBBXX:5:1124:31741:8101,J00121:27:H3GGKBBXX:5:1123:28940:18863,J00121:27:H3GGKBBXX:5:2107:9546:48315,J00121:27:H3GGKBBXX:5:1218:14752:24595,J00121:27:H3GGKBBXX:5:2107:32329:39260,J00121:27:H3GGKBBXX:5:1121:26403:34829,J00121:27:H3GGKBBXX:5:2123:25753:39436,J00121:27:H3GGKBBXX:5:2224:13119:22010,J00121:27:H3GGKBBXX:5:2222:15990:4514,J00121:27:H3GGKBBXX:5:1212:24079:12515,J00121:27:H3GGKBBXX:5:1115:18456:25070,J00121:27:H3GGKBBXX:5:2124:14854:2756,J00121:27:H3GGKBBXX:5:2119:14894:38697,J00121:27:H3GGKBBXX:5:2118:28300:34389,J00121:27:H3GGKBBXX:5:1118:13443:22397,J00121:27:H3GGKBBXX:5:1110:29985:27848,J00121:27:H3GGKBBXX:5:2111:10236:16911,J00121:27:H3GGKBBXX:5:1106:19837:34706,J00121:27:H3GGKBBXX:5:1127:8633:33826,J00121:27:H3GGKBBXX:5:2228:27387:25632,J00121:27:H3GGKBBXX:5:1228:19116:39787,J00121:27:H3GGKBBXX:5:2208:23581:44359,J00121:27:H3GGKBBXX:5:1114:26463:47489,J00121:27:H3GGKBBXX:5:2113:13342:3653,J00121:27:H3GGKBBXX:5:1101:23094:29835,J00121:27:H3GGKBBXX:5:2113:14032:40121,J00121:27:H3GGKBBXX:5:2121:25093:16032,J00121:27:H3GGKBBXX:5:2212:21602:17685,J00121:27:H3GGKBBXX:5:1212:15168:6747,J00121:27:H3GGKBBXX:5:1107:14793:34653,J00121:27:H3GGKBBXX:5:1223:13271:29413,J00121:27:H3GGKBBXX:5:2201:15199:17104,J00121:27:H3GGKBBXX:5:2119:27904:5851,J00121:27:H3GGKBBXX:5:1126:15605:2721,J00121:27:H3GGKBBXX:5:1212:11058:32683,J00121:27:H3GGKBBXX:5:2213:12094:33809,J00121:27:H3GGKBBXX:5:2125:24901:27021,J00121:27:H3GGKBBXX:5:2206:19735:9807;sequence=TACAGTCGATAATTTTATTGATTTATACAATTAATTTTTTGGAAATACTCAATTG;start=140927;subtype=IES;support_ref=4;support_variant=41;type=IES;
scaffold51_148_with_IES	MILORD	internal_eliminated_sequence	141488	141514	.	.	.	ID=MILORD.148.141488.141514;Name=MILORD.148.141488.141514;bounded_by_ta=TRUE;common_boundary=Both;end=141514;ies_id=IESPGM.PTET51.1.148.135566;ies_left_dist=0;ies_min_dist=0;ies_right_dist=0;junction_seq=ttttattacgatttgTAaaattatttgattaa;read_names=J00121:27:H3GGKBBXX:5:1212:11515:23909,J00121:27:H3GGKBBXX:5:1216:5761:48544,J00121:27:H3GGKBBXX:5:1214:21623:32103,J00121:27:H3GGKBBXX:5:2211:8988:17772,J00121:27:H3GGKBBXX:5:2209:6786:14766,J00121:27:H3GGKBBXX:5:2223:9029:45484,J00121:27:H3GGKBBXX:5:2202:8379:28463,J00121:27:H3GGKBBXX:5:1107:3863:40297,J00121:27:H3GGKBBXX:5:1224:12002:2000,J00121:27:H3GGKBBXX:5:1101:9922:48227,J00121:27:H3GGKBBXX:5:1208:6451:42425,J00121:27:H3GGKBBXX:5:1207:17634:20937,J00121:27:H3GGKBBXX:5:1106:7628:23329,J00121:27:H3GGKBBXX:5:1126:28726:13464,J00121:27:H3GGKBBXX:5:2119:1722:9895,J00121:27:H3GGKBBXX:5:1123:7456:40649,J00121:27:H3GGKBBXX:5:2109:25205:41897,J00121:27:H3GGKBBXX:5:1211:20466:3653,J00121:27:H3GGKBBXX:5:2227:8633:26441,J00121:27:H3GGKBBXX:5:1213:23104:34037,J00121:27:H3GGKBBXX:5:1112:18548:37607,J00121:27:H3GGKBBXX:5:1205:5152:34020,J00121:27:H3GGKBBXX:5:1206:28118:7627,J00121:27:H3GGKBBXX:5:1121:12956:11601,J00121:27:H3GGKBBXX:5:1223:12581:14854,J00121:27:H3GGKBBXX:5:1120:30259:3565,J00121:27:H3GGKBBXX:5:1215:17848:24331,J00121:27:H3GGKBBXX:5:1212:25865:17931;sequence=TATAGGTGAGATTGGGTTTGCAATCTA;start=141488;subtype=IES;support_ref=3;support_variant=28;type=IES;
scaffold51_148_with_IES	MILORD	internal_eliminated_sequence	145443	145490	.	.	.	ID=MILORD.148.145443.145490;Name=MILORD.148.145443.145490;bounded_by_ta=TRUE;common_boundary=Both;end=145490;ies_id=IESPGM.PTET51.1.148.139494;ies_left_dist=0;ies_min_dist=0;ies_right_dist=0;junction_seq=atgatcaaacttaagTAcctctacctaaacct;read_names=J00121:27:H3GGKBBXX:5:2121:11312:21377,J00121:27:H3GGKBBXX:5:2111:14103:16401,J00121:27:H3GGKBBXX:5:1126:23084:22221,J00121:27:H3GGKBBXX:5:1214:27823:24278,J00121:27:H3GGKBBXX:5:1207:5954:47120,J00121:27:H3GGKBBXX:5:2203:14905:48245,J00121:27:H3GGKBBXX:5:2109:11586:15909,J00121:27:H3GGKBBXX:5:2215:18436:41845,J00121:27:H3GGKBBXX:5:1215:12236:6906,J00121:27:H3GGKBBXX:5:1210:23307:22854,J00121:27:H3GGKBBXX:5:1126:25834:25122,J00121:27:H3GGKBBXX:5:1124:27945:2404,J00121:27:H3GGKBBXX:5:1117:21947:29958,J00121:27:H3GGKBBXX:5:1216:16153:18405,J00121:27:H3GGKBBXX:5:1204:31335:17315,J00121:27:H3GGKBBXX:5:1201:10967:29219,J00121:27:H3GGKBBXX:5:1122:16569:38855,J00121:27:H3GGKBBXX:5:1214:22851:26846,J00121:27:H3GGKBBXX:5:1123:29812:15205,J00121:27:H3GGKBBXX:5:2128:23713:44728,J00121:27:H3GGKBBXX:5:2211:11485:39471,J00121:27:H3GGKBBXX:5:2221:16244:37660,J00121:27:H3GGKBBXX:5:1221:26443:8523,J00121:27:H3GGKBBXX:5:1203:15097:44851,J00121:27:H3GGKBBXX:5:2119:18335:38117,J00121:27:H3GGKBBXX:5:2115:12672:31048,J00121:27:H3GGKBBXX:5:1112:9810:20568,J00121:27:H3GGKBBXX:5:2211:10927:39101,J00121:27:H3GGKBBXX:5:1124:7781:41493,J00121:27:H3GGKBBXX:5:1227:23449:34952,J00121:27:H3GGKBBXX:5:1115:12601:47981,J00121:27:H3GGKBBXX:5:1222:12347:36780,J00121:27:H3GGKBBXX:5:2123:30391:15047,J00121:27:H3GGKBBXX:5:1226:10135:12023;sequence=TATACTCGAATTGATAGGTGTATTCTTAATAATTGTTATTGTTCACTG;start=145443;subtype=IES;support_ref=4;support_variant=34;type=IES;
scaffold51_148_with_IES	MILORD	internal_eliminated_sequence	145786	145832	.	.	.	ID=MILORD.148.145786.145832;Name=MILORD.148.145786.145832;bounded_by_ta=TRUE;common_boundary=Both;end=145832;ies_id=IESPGM.PTET51.1.148.139789;ies_left_dist=0;ies_min_dist=0;ies_right_dist=0;junction_seq=ttcttatgctcattgTAccattttttgttgaa;read_names=J00121:27:H3GGKBBXX:5:1117:17594:45238,J00121:27:H3GGKBBXX:5:2122:22851:27197,J00121:27:H3GGKBBXX:5:2108:19837:8998,J00121:27:H3GGKBBXX:5:1127:14245:20164,J00121:27:H3GGKBBXX:5:1215:16772:47014,J00121:27:H3GGKBBXX:5:1107:18771:2721,J00121:27:H3GGKBBXX:5:2122:30147:5165,J00121:27:H3GGKBBXX:5:2110:12154:27127,J00121:27:H3GGKBBXX:5:1114:6177:31540,J00121:27:H3GGKBBXX:5:1202:9069:40420,J00121:27:H3GGKBBXX:5:2220:5518:35040,J00121:27:H3GGKBBXX:5:2213:17523:14027,J00121:27:H3GGKBBXX:5:2219:24434:27373,J00121:27:H3GGKBBXX:5:1215:15574:3266,J00121:27:H3GGKBBXX:5:2225:10368:20515,J00121:27:H3GGKBBXX:5:1226:10419:47471;sequence=TACAGTCAATTATTTAGATCTATAATTAGTTGTGAATGAATCAATCG;start=145786;subtype=IES;support_ref=0;support_variant=16;type=IES;
scaffold51_148_with_IES	MILORD	internal_eliminated_sequence	145944	145971	.	.	.	ID=MILORD.148.145944.145971;Name=MILORD.148.145944.145971;bounded_by_ta=TRUE;common_boundary=Both;end=145971;ies_id=IESPGM.PTET51.1.148.139900;ies_left_dist=0;ies_min_dist=0;ies_right_dist=0;junction_seq=cttgccattagattgTActtttattcgacctc;read_names=J00121:27:H3GGKBBXX:5:2206:15280:25755,J00121:27:H3GGKBBXX:5:1214:29944:48597,J00121:27:H3GGKBBXX:5:2221:22364:40244,J00121:27:H3GGKBBXX:5:2209:24038:44974,J00121:27:H3GGKBBXX:5:2224:13220:1648,J00121:27:H3GGKBBXX:5:2214:29346:17139,J00121:27:H3GGKBBXX:5:2217:12865:38732,J00121:27:H3GGKBBXX:5:2105:3254:10018,J00121:27:H3GGKBBXX:5:1115:17097:34037,J00121:27:H3GGKBBXX:5:2225:20709:19056,J00121:27:H3GGKBBXX:5:2206:17939:31804,J00121:27:H3GGKBBXX:5:1208:20577:35286,J00121:27:H3GGKBBXX:5:2108:20943:45062,J00121:27:H3GGKBBXX:5:1210:12144:9420,J00121:27:H3GGKBBXX:5:1201:7162:5464,J00121:27:H3GGKBBXX:5:2111:6715:35110,J00121:27:H3GGKBBXX:5:1217:13250:42952,J00121:27:H3GGKBBXX:5:2220:3701:12656,J00121:27:H3GGKBBXX:5:1109:6979:21008,J00121:27:H3GGKBBXX:5:1227:10744:21869,J00121:27:H3GGKBBXX:5:1108:25317:26195,J00121:27:H3GGKBBXX:5:2122:15838:6923,J00121:27:H3GGKBBXX:5:1218:11079:14783;sequence=TATAATAATTGGATTGCCGTATTACCTA;start=145944;subtype=IES;support_ref=3;support_variant=23;type=IES;
scaffold51_148_with_IES	MILORD	internal_eliminated_sequence	145944	145969	.	.	.	ID=MILORD.148.145944.145969;Name=MILORD.148.145944.145969;bounded_by_ta=TRUE;common_boundary=LEFT;end=145969;ies_id=IESPGM.PTET51.1.148.139900;ies_left_dist=0;ies_min_dist=0;ies_right_dist=2;junction_seq=cttgccattagattgTAtacttttattcgacc;read_names=J00121:27:H3GGKBBXX:5:2201:27143:18247,J00121:27:H3GGKBBXX:5:2202:27965:6378,J00121:27:H3GGKBBXX:5:1103:17229:7222;sequence=TATAATAATTGGATTGCCGTATTACC;start=145944;subtype=PARTIAL_INTERNAL;support_ref=2;support_variant=3;type=ALTERNATIVE;
scaffold51_148_with_IES	MILORD	internal_eliminated_sequence	146126	146154	.	.	.	ID=MILORD.148.146126.146154;Name=MILORD.148.146126.146154;bounded_by_ta=TRUE;common_boundary=None;end=146154;ies_id=IESPGM.PTET51.1.148.140052;ies_left_dist=-2;ies_min_dist=2;ies_right_dist=-2;junction_seq=aaacattaagaagtaTAtctaaacatctgaaa;read_names=J00121:27:H3GGKBBXX:5:1106:29518:15610,J00121:27:H3GGKBBXX:5:1217:26829:27901,J00121:27:H3GGKBBXX:5:1222:21491:27021,J00121:27:H3GGKBBXX:5:2204:26504:42284,J00121:27:H3GGKBBXX:5:1228:19441:3635,J00121:27:H3GGKBBXX:5:1222:10226:39506,J00121:27:H3GGKBBXX:5:2203:24393:35145,J00121:27:H3GGKBBXX:5:1125:27833:48315,J00121:27:H3GGKBBXX:5:1227:25885:19302,J00121:27:H3GGKBBXX:5:1215:3660:6888,J00121:27:H3GGKBBXX:5:2215:8613:8013,J00121:27:H3GGKBBXX:5:1112:28889:10440,J00121:27:H3GGKBBXX:5:1101:5122:2422,J00121:27:H3GGKBBXX:5:1115:15311:24085,J00121:27:H3GGKBBXX:5:1224:12540:22133,J00121:27:H3GGKBBXX:5:1118:28503:24859,J00121:27:H3GGKBBXX:5:1223:20263:4462,J00121:27:H3GGKBBXX:5:2103:17665:12550,J00121:27:H3GGKBBXX:5:1123:9333:45344,J00121:27:H3GGKBBXX:5:1128:13656:34618,J00121:27:H3GGKBBXX:5:2214:13646:30661,J00121:27:H3GGKBBXX:5:2223:15371:16383,J00121:27:H3GGKBBXX:5:1123:10937:16366,J00121:27:H3GGKBBXX:5:2124:15716:45607,J00121:27:H3GGKBBXX:5:2220:10927:7099,J00121:27:H3GGKBBXX:5:2221:6999:26142,J00121:27:H3GGKBBXX:5:1210:10521:17860,J00121:27:H3GGKBBXX:5:1114:3620:33475;sequence=TACAATGTAAATCAAAACTATTCTATCTA;start=146126;subtype=OVERLAPPING;support_ref=0;support_variant=28;type=ALTERNATIVE;
scaffold51_148_with_IES	MILORD	internal_eliminated_sequence	148005	148070	.	.	.	ID=MILORD.148.148005.148070;Name=MILORD.148.148005.148070;bounded_by_ta=TRUE;common_boundary=Both;end=148070;ies_id=IESPGM.PTET51.1.148.141904;ies_left_dist=0;ies_min_dist=0;ies_right_dist=0;junction_seq=aatatattataataaTAatataaagaataaaa;read_names=J00121:27:H3GGKBBXX:5:1209:29346:25228,J00121:27:H3GGKBBXX:5:2207:21947:35128,J00121:27:H3GGKBBXX:5:1102:1793:35444,J00121:27:H3GGKBBXX:5:1221:3518:11390,J00121:27:H3GGKBBXX:5:1212:14570:31945,J00121:27:H3GGKBBXX:5:1225:19948:19882,J00121:27:H3GGKBBXX:5:1210:16193:22731,J00121:27:H3GGKBBXX:5:2220:8308:23452,J00121:27:H3GGKBBXX:5:1225:19664:19847,J00121:27:H3GGKBBXX:5:2120:27976:34178,J00121:27:H3GGKBBXX:5:2110:25164:2369;sequence=TACACTTGACAAAATTAAAATTATATATATATATATATATATAACAATATAATTCAAATTAAAGTG;start=148005;subtype=IES;support_ref=0;support_variant=11;type=IES;
scaffold51_148_with_IES	MILORD	internal_eliminated_sequence	148851	148879	.	.	.	ID=MILORD.148.148851.148879;Name=MILORD.148.148851.148879;bounded_by_ta=TRUE;common_boundary=Both;end=148879;ies_id=IESPGM.PTET51.1.148.142684;ies_left_dist=0;ies_min_dist=0;ies_right_dist=0;junction_seq=ctaccttatcagtagTAgtattacgctgggaa;read_names=J00121:27:H3GGKBBXX:5:1107:22353:6220;sequence=TAGAGATGAATATTCATTTGAATTATCCA;start=148851;subtype=IES;support_ref=10;support_variant=1;type=IES;
scaffold51_148_with_IES	MILORD	internal_eliminated_sequence	148903	148984	.	.	.	ID=MILORD.148.148903.148984;Name=MILORD.148.148903.148984;bounded_by_ta=TRUE;common_boundary=Both;end=148984;ies_id=IESPGM.PTET51.1.148.142707;ies_left_dist=0;ies_min_dist=0;ies_right_dist=0;junction_seq=cgctgggaaagtataTAataaagttgaagtaa;read_names=J00121:27:H3GGKBBXX:5:2220:24860:26564,J00121:27:H3GGKBBXX:5:1128:31761:46082,J00121:27:H3GGKBBXX:5:2223:31213:19988,J00121:27:H3GGKBBXX:5:2101:26890:32367,J00121:27:H3GGKBBXX:5:1215:6614:1490,J00121:27:H3GGKBBXX:5:2202:22719:44377,J00121:27:H3GGKBBXX:5:2214:2361:3688;sequence=TATATTGTTAAATCAAAAAACACTAAGATGAAATTTCGAAGTTTTATCGAGTCCACAATAGTTAAGTGAAGCAATTGGATGA;start=148903;subtype=IES;support_ref=0;support_variant=7;type=IES;
scaffold51_148_with_IES	MILORD	internal_eliminated_sequence	148905	148960	.	.	.	ID=MILORD.148.148905.148960;Name=MILORD.148.148905.148960;bounded_by_ta=TRUE;common_boundary=None;end=148960;ies_id=IESPGM.PTET51.1.148.142707;ies_left_dist=-2;ies_min_dist=2;ies_right_dist=24;junction_seq=ctgggaaagtatataTAgttaagtgaagcaat;read_names=J00121:27:H3GGKBBXX:5:1226:13951:35620,J00121:27:H3GGKBBXX:5:1125:10135:8646,J00121:27:H3GGKBBXX:5:1227:29285:11829,J00121:27:H3GGKBBXX:5:2212:3244:40385,J00121:27:H3GGKBBXX:5:1112:9465:22573,J00121:27:H3GGKBBXX:5:2223:4777:16629,J00121:27:H3GGKBBXX:5:1217:25083:35497,J00121:27:H3GGKBBXX:5:1128:29163:26037,J00121:27:H3GGKBBXX:5:2209:31649:47612,J00121:27:H3GGKBBXX:5:2213:10744:47155,J00121:27:H3GGKBBXX:5:1204:13190:35848,J00121:27:H3GGKBBXX:5:1125:22303:44957,J00121:27:H3GGKBBXX:5:2107:26220:35391;sequence=TATTGTTAAATCAAAAAACACTAAGATGAAATTTCGAAGTTTTATCGAGTCCACAA;start=148905;subtype=INTERNAL;support_ref=0;support_variant=13;type=ALTERNATIVE;
scaffold51_148_with_IES	MILORD	internal_eliminated_sequence	150107	150151	.	.	.	ID=MILORD.148.150107.150151;Name=MILORD.148.150107.150151;bounded_by_ta=TRUE;common_boundary=Both;end=150151;ies_id=IESPGM.PTET51.1.148.143829;ies_left_dist=0;ies_min_dist=0;ies_right_dist=0;junction_seq=aattactaaatatggTAaacatcaaaaatatt;read_names=J00121:27:H3GGKBBXX:5:1107:22232:42759,J00121:27:H3GGKBBXX:5:1117:29163:25544,J00121:27:H3GGKBBXX:5:1203:28838:8875,J00121:27:H3GGKBBXX:5:2102:10551:43093,J00121:27:H3GGKBBXX:5:1118:21998:40807,J00121:27:H3GGKBBXX:5:2106:18111:21096,J00121:27:H3GGKBBXX:5:1206:20334:36481,J00121:27:H3GGKBBXX:5:1226:14286:15381,J00121:27:H3GGKBBXX:5:1102:16396:38381,J00121:27:H3GGKBBXX:5:1215:11535:15750,J00121:27:H3GGKBBXX:5:2206:27417:2017,J00121:27:H3GGKBBXX:5:2111:11789:27338,J00121:27:H3GGKBBXX:5:2224:6431:4022,J00121:27:H3GGKBBXX:5:1212:22577:33580,J00121:27:H3GGKBBXX:5:1202:10490:17561,J00121:27:H3GGKBBXX:5:2106:7527:42812,J00121:27:H3GGKBBXX:5:2210:4868:46117,J00121:27:H3GGKBBXX:5:1102:15716:32525,J00121:27:H3GGKBBXX:5:2224:25164:36095,J00121:27:H3GGKBBXX:5:1126:10673:16542,J00121:27:H3GGKBBXX:5:2209:22323:41546,J00121:27:H3GGKBBXX:5:1201:16924:6800,J00121:27:H3GGKBBXX:5:1107:19553:20920,J00121:27:H3GGKBBXX:5:1122:11424:41510,J00121:27:H3GGKBBXX:5:2106:7547:42812,J00121:27:H3GGKBBXX:5:2118:4513:29325,J00121:27:H3GGKBBXX:5:1108:26514:21729,J00121:27:H3GGKBBXX:5:1118:16254:6273,J00121:27:H3GGKBBXX:5:2112:8592:31822,J00121:27:H3GGKBBXX:5:1224:17777:20656,J00121:27:H3GGKBBXX:5:1213:24718:18616,J00121:27:H3GGKBBXX:5:1205:3265:47876,J00121:27:H3GGKBBXX:5:2209:13068:2088,J00121:27:H3GGKBBXX:5:1117:19319:14432,J00121:27:H3GGKBBXX:5:1219:5528:22538,J00121:27:H3GGKBBXX:5:2119:6908:39207,J00121:27:H3GGKBBXX:5:2225:10196:31892,J00121:27:H3GGKBBXX:5:1106:3468:23962,J00121:27:H3GGKBBXX:5:1211:25033:42829,J00121:27:H3GGKBBXX:5:1105:14164:37326,J00121:27:H3GGKBBXX:5:1126:24566:34002,J00121:27:H3GGKBBXX:5:1108:29325:39119;sequence=TACACTCAGAAGTTGATCCTAATATTTATACTTTCCAATTGACTG;start=150107;subtype=IES;support_ref=3;support_variant=42;type=IES;
scaffold51_148_with_IES	MILORD	internal_eliminated_sequence	150505	150543	.	.	.	ID=MILORD.148.150505.150543;Name=MILORD.148.150505.150543;bounded_by_ta=TRUE;common_boundary=Both;end=150543;ies_id=IESPGM.PTET51.1.148.144182;ies_left_dist=0;ies_min_dist=0;ies_right_dist=0;junction_seq=tacaacaagagatgaTAtgatctatccgttta;read_names=J00121:27:H3GGKBBXX:5:1204:8156:12849,J00121:27:H3GGKBBXX:5:1207:2717:22415,J00121:27:H3GGKBBXX:5:2204:18649:27584,J00121:27:H3GGKBBXX:5:1224:3934:15662,J00121:27:H3GGKBBXX:5:1102:11302:21465,J00121:27:H3GGKBBXX:5:2228:30411:10088,J00121:27:H3GGKBBXX:5:1214:26088:28973,J00121:27:H3GGKBBXX:5:2119:26342:33668;sequence=TACAGTTTAAATGTGACTAGTAGAATCATTAACTAACTA;start=150505;subtype=IES;support_ref=72;support_variant=8;type=IES;
scaffold51_148_with_IES	MILORD	internal_eliminated_sequence	150690	150754	.	.	.	ID=MILORD.148.150690.150754;Name=MILORD.148.150690.150754;bounded_by_ta=TRUE;common_boundary=Both;end=150754;ies_id=IESPGM.PTET51.1.148.144328;ies_left_dist=0;ies_min_dist=0;ies_right_dist=0;junction_seq=aaaagtagtagatgcTAcaatcataaaactta;read_names=J00121:27:H3GGKBBXX:5:1201:15889:29096,J00121:27:H3GGKBBXX:5:1123:20192:44078,J00121:27:H3GGKBBXX:5:1119:28858:10774,J00121:27:H3GGKBBXX:5:2204:23510:23452,J00121:27:H3GGKBBXX:5:2109:17239:9842,J00121:27:H3GGKBBXX:5:1113:16955:29430,J00121:27:H3GGKBBXX:5:2222:10206:25263,J00121:27:H3GGKBBXX:5:1227:22709:28604,J00121:27:H3GGKBBXX:5:1121:15767:23364,J00121:27:H3GGKBBXX:5:1228:17066:15311,J00121:27:H3GGKBBXX:5:1126:13220:26125,J00121:27:H3GGKBBXX:5:2113:9607:27215,J00121:27:H3GGKBBXX:5:2209:16122:22819,J00121:27:H3GGKBBXX:5:2116:8034:7222,J00121:27:H3GGKBBXX:5:2209:27793:3899,J00121:27:H3GGKBBXX:5:1227:4401:46539,J00121:27:H3GGKBBXX:5:1205:19451:38785,J00121:27:H3GGKBBXX:5:1205:17452:4549,J00121:27:H3GGKBBXX:5:2113:22577:18775,J00121:27:H3GGKBBXX:5:2106:26240:12708,J00121:27:H3GGKBBXX:5:1220:9354:20023,J00121:27:H3GGKBBXX:5:2220:14915:2228,J00121:27:H3GGKBBXX:5:1204:21359:29149,J00121:27:H3GGKBBXX:5:2118:7811:39647,J00121:27:H3GGKBBXX:5:2212:4807:48263;sequence=TACAATTGAGTTTAAGTAGATCAAATTAACTGAATATAATAATATCATTAAAATACTCTCTTCTG;start=150690;subtype=IES;support_ref=18;support_variant=25;type=IES;
scaffold51_148_with_IES	MILORD	internal_eliminated_sequence	151562	151612	.	.	.	ID=MILORD.148.151562.151612;Name=MILORD.148.151562.151612;bounded_by_ta=TRUE;common_boundary=Both;end=151612;ies_id=IESPGM.PTET51.1.148.145135;ies_left_dist=0;ies_min_dist=0;ies_right_dist=0;junction_seq=tgccgtcgattattgTAcaagctattgatata;read_names=J00121:27:H3GGKBBXX:5:2213:23886:14256,J00121:27:H3GGKBBXX:5:1124:19624:25861,J00121:27:H3GGKBBXX:5:2208:27935:2070,J00121:27:H3GGKBBXX:5:1220:27651:39734,J00121:27:H3GGKBBXX:5:1227:17634:35778,J00121:27:H3GGKBBXX:5:1117:17604:34284,J00121:27:H3GGKBBXX:5:1124:19776:26019,J00121:27:H3GGKBBXX:5:1127:15280:7609,J00121:27:H3GGKBBXX:5:2213:22729:8875,J00121:27:H3GGKBBXX:5:1102:18588:18335,J00121:27:H3GGKBBXX:5:1209:20466:31857,J00121:27:H3GGKBBXX:5:1112:13727:30415,J00121:27:H3GGKBBXX:5:2111:9120:12445,J00121:27:H3GGKBBXX:5:2218:28676:21887,J00121:27:H3GGKBBXX:5:1110:4868:15698,J00121:27:H3GGKBBXX:5:1220:3305:21184,J00121:27:H3GGKBBXX:5:2112:25327:9156,J00121:27:H3GGKBBXX:5:2103:22079:23821,J00121:27:H3GGKBBXX:5:2123:4066:14519,J00121:27:H3GGKBBXX:5:2209:2889:29008,J00121:27:H3GGKBBXX:5:1126:4137:15698,J00121:27:H3GGKBBXX:5:1223:25652:11126,J00121:27:H3GGKBBXX:5:2206:14834:4514,J00121:27:H3GGKBBXX:5:2217:10176:34354,J00121:27:H3GGKBBXX:5:1125:23490:37273,J00121:27:H3GGKBBXX:5:1227:24880:8101,J00121:27:H3GGKBBXX:5:1124:21521:28727,J00121:27:H3GGKBBXX:5:1106:9688:9631,J00121:27:H3GGKBBXX:5:1227:23317:16190,J00121:27:H3GGKBBXX:5:2121:29447:32367,J00121:27:H3GGKBBXX:5:1125:13910:40508,J00121:27:H3GGKBBXX:5:2104:21511:35532,J00121:27:H3GGKBBXX:5:1107:22465:15522,J00121:27:H3GGKBBXX:5:1111:23297:20515,J00121:27:H3GGKBBXX:5:1120:4716:17685,J00121:27:H3GGKBBXX:5:1205:18122:42917,J00121:27:H3GGKBBXX:5:2223:11190:2000,J00121:27:H3GGKBBXX:5:1102:17005:3741,J00121:27:H3GGKBBXX:5:2222:10957:48157,J00121:27:H3GGKBBXX:5:2128:13778:36974,J00121:27:H3GGKBBXX:5:1118:7994:21571,J00121:27:H3GGKBBXX:5:1204:28036:29360,J00121:27:H3GGKBBXX:5:1213:29477:47014,J00121:27:H3GGKBBXX:5:1221:18051:39981,J00121:27:H3GGKBBXX:5:1107:4574:21096,J00121:27:H3GGKBBXX:5:1213:23409:9737,J00121:27:H3GGKBBXX:5:2202:21745:10546,J00121:27:H3GGKBBXX:5:1120:27072:30573,J00121:27:H3GGKBBXX:5:1110:27955:24226,J00121:27:H3GGKBBXX:5:1124:21491:28709;sequence=TATTGAGTAATCAAATTTTATGGAAGTCAGATAATGTAAAACTCTTCACAA;start=151562;subtype=IES;support_ref=20;support_variant=50;type=IES;
scaffold51_148_with_IES	MILORD	internal_eliminated_sequence	152317	152431	.	.	.	ID=MILORD.148.152317.152431;Name=MILORD.148.152317.152431;bounded_by_ta=TRUE;common_boundary=Both;end=152431;ies_id=IESPGM.PTET51.1.148.145839;ies_left_dist=0;ies_min_dist=0;ies_right_dist=0;junction_seq=aactggaatcagtatTAatgcaagtcgaactt;read_names=J00121:27:H3GGKBBXX:5:2215:24342:12515,J00121:27:H3GGKBBXX:5:2208:11657:18986,J00121:27:H3GGKBBXX:5:2201:15341:30679,J00121:27:H3GGKBBXX:5:2208:11424:18230,J00121:27:H3GGKBBXX:5:2226:26727:24454,J00121:27:H3GGKBBXX:5:1207:12459:14889,J00121:27:H3GGKBBXX:5:1222:7699:29536,J00121:27:H3GGKBBXX:5:1116:26392:24823,J00121:27:H3GGKBBXX:5:1109:10653:47032,J00121:27:H3GGKBBXX:5:1122:23723:24103,J00121:27:H3GGKBBXX:5:2226:22059:2791,J00121:27:H3GGKBBXX:5:1207:9932:47225,J00121:27:H3GGKBBXX:5:1211:13362:43040,J00121:27:H3GGKBBXX:5:2221:9313:45801,J00121:27:H3GGKBBXX:5:2226:22759:30872,J00121:27:H3GGKBBXX:5:1121:11272:19197,J00121:27:H3GGKBBXX:5:1226:19918:35163,J00121:27:H3GGKBBXX:5:2228:28858:32965,J00121:27:H3GGKBBXX:5:2221:10267:6589,J00121:27:H3GGKBBXX:5:1105:15899:45396,J00121:27:H3GGKBBXX:5:1108:26453:35339,J00121:27:H3GGKBBXX:5:1120:4178:30292;sequence=TACAGTAATAGAGATTAAAAATTTGTCAATTCTTAAATGATTATCTATTTGCTTAGAGTTTAAAAATTCAGTAACAGAAGTGAAGTTAATCACAAAAATATTATGTAATCAACTT;start=152317;subtype=IES;support_ref=22;support_variant=22;type=IES;
scaffold51_148_with_IES	MILORD	internal_eliminated_sequence	152491	152535	.	.	.	ID=MILORD.148.152491.152535;Name=MILORD.148.152491.152535;bounded_by_ta=TRUE;common_boundary=Both;end=152535;ies_id=IESPGM.PTET51.1.148.145898;ies_left_dist=0;ies_min_dist=0;ies_right_dist=0;junction_seq=ataagagtttcttatTAgatatgtataggaaa;read_names=J00121:27:H3GGKBBXX:5:1203:27225:23733,J00121:27:H3GGKBBXX:5:2222:15706:32965,J00121:27:H3GGKBBXX:5:2125:28645:18036,J00121:27:H3GGKBBXX:5:1104:3873:32789,J00121:27:H3GGKBBXX:5:1114:3711:31347;sequence=TATTGTTGTTGAAACATTCTATTTTTAATGGTAATTAATTGTGTA;start=152491;subtype=IES;support_ref=15;support_variant=5;type=IES;
scaffold51_148_with_IES	MILORD	internal_eliminated_sequence	152544	152572	.	.	.	ID=MILORD.148.152544.152572;Name=MILORD.148.152544.152572;bounded_by_ta=TRUE;common_boundary=Both;end=152572;ies_id=IESPGM.PTET51.1.148.145906;ies_left_dist=0;ies_min_dist=0;ies_right_dist=0;junction_seq=ttgtgtatagatatgTAccataattatagaat;read_names=J00121:27:H3GGKBBXX:5:1223:18000:30538,J00121:27:H3GGKBBXX:5:2221:25733:32402,J00121:27:H3GGKBBXX:5:2227:14164:47137,J00121:27:H3GGKBBXX:5:2108:9404:11003,J00121:27:H3GGKBBXX:5:2214:25033:37449,J00121:27:H3GGKBBXX:5:1225:28148:24876,J00121:27:H3GGKBBXX:5:2216:20841:6589;sequence=TATAGGAAATAATGCGCACAATTTAAGAA;start=152544;subtype=IES;support_ref=28;support_variant=7;type=IES;
scaffold51_148_with_IES	MILORD	internal_eliminated_sequence	153343	153397	.	.	.	ID=MILORD.148.153343.153397;Name=MILORD.148.153343.153397;bounded_by_ta=TRUE;common_boundary=Both;end=153397;ies_id=IESPGM.PTET51.1.148.146676;ies_left_dist=0;ies_min_dist=0;ies_right_dist=0;junction_seq=aaggatatagggagtTAgaagataaagtaata;read_names=J00121:27:H3GGKBBXX:5:2106:14154:21307,J00121:27:H3GGKBBXX:5:1213:28077:49054,J00121:27:H3GGKBBXX:5:2214:12368:7978,J00121:27:H3GGKBBXX:5:2212:18852:7574,J00121:27:H3GGKBBXX:5:1220:25063:22168,J00121:27:H3GGKBBXX:5:2219:15879:13640,J00121:27:H3GGKBBXX:5:1118:6705:20146,J00121:27:H3GGKBBXX:5:2113:22861:34108,J00121:27:H3GGKBBXX:5:2111:27590:35550,J00121:27:H3GGKBBXX:5:1204:25560:46381,J00121:27:H3GGKBBXX:5:1203:19654:41774,J00121:27:H3GGKBBXX:5:2107:25895:18054,J00121:27:H3GGKBBXX:5:1117:19908:17843,J00121:27:H3GGKBBXX:5:2103:7101:5991,J00121:27:H3GGKBBXX:5:1217:12571:34987,J00121:27:H3GGKBBXX:5:1112:16112:35708,J00121:27:H3GGKBBXX:5:1214:9942:1666,J00121:27:H3GGKBBXX:5:1220:24485:22467,J00121:27:H3GGKBBXX:5:1122:17868:35339,J00121:27:H3GGKBBXX:5:2216:18274:24437,J00121:27:H3GGKBBXX:5:1111:25986:27531,J00121:27:H3GGKBBXX:5:2128:22110:41950,J00121:27:H3GGKBBXX:5:1103:14935:34793,J00121:27:H3GGKBBXX:5:1214:14072:30802,J00121:27:H3GGKBBXX:5:2123:26423:10633,J00121:27:H3GGKBBXX:5:2209:12043:4637,J00121:27:H3GGKBBXX:5:1223:3447:16717,J00121:27:H3GGKBBXX:5:1123:9780:9332,J00121:27:H3GGKBBXX:5:2201:30614:17931,J00121:27:H3GGKBBXX:5:2124:14204:21360,J00121:27:H3GGKBBXX:5:1222:24495:24173,J00121:27:H3GGKBBXX:5:2220:15108:37308,J00121:27:H3GGKBBXX:5:2113:20425:34248,J00121:27:H3GGKBBXX:5:2221:9942:7363,J00121:27:H3GGKBBXX:5:2103:26189:41352,J00121:27:H3GGKBBXX:5:2217:20070:9825,J00121:27:H3GGKBBXX:5:2119:20192:21676,J00121:27:H3GGKBBXX:5:2205:18730:26775,J00121:27:H3GGKBBXX:5:2110:9354:8137,J00121:27:H3GGKBBXX:5:1218:15676:38890,J00121:27:H3GGKBBXX:5:1110:15209:40438,J00121:27:H3GGKBBXX:5:2215:28351:28674,J00121:27:H3GGKBBXX:5:1220:26788:12919,J00121:27:H3GGKBBXX:5:1123:12824:32472,J00121:27:H3GGKBBXX:5:1125:11292:30626,J00121:27:H3GGKBBXX:5:1225:26007:28129;sequence=TACAGTTGATTTTGAATAGAATTATTTAAAAATTTAAATATTTAATCATTGATAG;start=153343;subtype=IES;support_ref=0;support_variant=46;type=IES;
scaffold51_148_with_IES	MILORD	internal_eliminated_sequence	156626	156654	.	.	.	ID=MILORD.148.156626.156654;Name=MILORD.148.156626.156654;bounded_by_ta=TRUE;common_boundary=Both;end=156654;ies_id=IESPGM.PTET51.1.148.149904;ies_left_dist=0;ies_min_dist=0;ies_right_dist=0;junction_seq=acattataatgtaggTAcactctaaaccaata;read_names=J00121:27:H3GGKBBXX:5:1206:7507:40913,J00121:27:H3GGKBBXX:5:1223:15097:43656,J00121:27:H3GGKBBXX:5:2207:31061:28340,J00121:27:H3GGKBBXX:5:1124:29325:26213,J00121:27:H3GGKBBXX:5:1127:28716:45590,J00121:27:H3GGKBBXX:5:2211:22069:40860,J00121:27:H3GGKBBXX:5:1105:7638:42759,J00121:27:H3GGKBBXX:5:1204:22688:12708,J00121:27:H3GGKBBXX:5:1107:18619:26652,J00121:27:H3GGKBBXX:5:2121:26189:17227,J00121:27:H3GGKBBXX:5:1203:5944:47419,J00121:27:H3GGKBBXX:5:1117:29691:31734,J00121:27:H3GGKBBXX:5:1224:18243:42108,J00121:27:H3GGKBBXX:5:2121:9932:13289,J00121:27:H3GGKBBXX:5:1111:4868:38381,J00121:27:H3GGKBBXX:5:2211:10713:16858,J00121:27:H3GGKBBXX:5:2203:18071:18986,J00121:27:H3GGKBBXX:5:1102:24180:29747,J00121:27:H3GGKBBXX:5:1204:23734:48245,J00121:27:H3GGKBBXX:5:1104:13169:17772,J00121:27:H3GGKBBXX:5:2125:16599:28147,J00121:27:H3GGKBBXX:5:1206:28412:43304,J00121:27:H3GGKBBXX:5:2216:25652:16858,J00121:27:H3GGKBBXX:5:2113:18243:14221,J00121:27:H3GGKBBXX:5:2225:22577:28200,J00121:27:H3GGKBBXX:5:1102:15686:18159,J00121:27:H3GGKBBXX:5:1111:27833:47506,J00121:27:H3GGKBBXX:5:1220:7831:11302,J00121:27:H3GGKBBXX:5:2205:14235:6150;sequence=TATAGCCCAAGTGTCTCAAATATTTACTA;start=156626;subtype=IES;support_ref=3;support_variant=29;type=IES;
scaffold51_148_with_IES	MILORD	internal_eliminated_sequence	158264	158319	.	.	.	ID=MILORD.148.158264.158319;Name=MILORD.148.158264.158319;bounded_by_ta=TRUE;common_boundary=Both;end=158319;ies_id=IESPGM.PTET51.1.148.151513;ies_left_dist=0;ies_min_dist=0;ies_right_dist=0;junction_seq=agtactatttataggTAttaggaataatttta;read_names=J00121:27:H3GGKBBXX:5:2102:21805:22608,J00121:27:H3GGKBBXX:5:2226:21836:18194,J00121:27:H3GGKBBXX:5:2206:19837:8541,J00121:27:H3GGKBBXX:5:2228:14732:1068,J00121:27:H3GGKBBXX:5:1116:14752:30116,J00121:27:H3GGKBBXX:5:1201:23703:49142,J00121:27:H3GGKBBXX:5:1109:11698:16032,J00121:27:H3GGKBBXX:5:1204:25966:22924,J00121:27:H3GGKBBXX:5:2223:13524:2949,J00121:27:H3GGKBBXX:5:2214:14265:16401,J00121:27:H3GGKBBXX:5:2221:23754:39523,J00121:27:H3GGKBBXX:5:1220:19989:29976,J00121:27:H3GGKBBXX:5:1217:10439:48808,J00121:27:H3GGKBBXX:5:2114:18639:2914,J00121:27:H3GGKBBXX:5:1217:13961:4338,J00121:27:H3GGKBBXX:5:1108:24931:20603,J00121:27:H3GGKBBXX:5:2219:3204:22555,J00121:27:H3GGKBBXX:5:2103:7456:22327,J00121:27:H3GGKBBXX:5:1121:13108:41581,J00121:27:H3GGKBBXX:5:2105:3183:11653,J00121:27:H3GGKBBXX:5:2113:11495:44623,J00121:27:H3GGKBBXX:5:1106:15828:37466;sequence=TACAATCATTTTTAAATTATACATTTTCATTTCTTATTCTAAATTATCTACTACTG;start=158264;subtype=IES;support_ref=0;support_variant=22;type=IES;
scaffold51_148_with_IES	MILORD	internal_eliminated_sequence	158971	159221	.	.	.	ID=MILORD.148.158971.159221;Name=MILORD.148.158971.159221;bounded_by_ta=TRUE;common_boundary=None;end=159221;ies_id=IESPGM.PTET51.1.148.151513;ies_left_dist=-707;ies_min_dist=707;ies_right_dist=-902;junction_seq=ttattacttcctattTAaataatgattatttg;read_names=J00121:27:H3GGKBBXX:5:1228:7070:47717;sequence=TATGCTTTAAACTTAATTATATATTATTTGATTAATAATTAATTGTTGATGAATGGAACCCTGCGATTTTATTTTCAAGAGTAAAGAAAACTAGAGCTAATTTTGATATAAAGATTGAACATATTAAAATACTTAATTCTTTTGATATAACTAGATAATTGTAATATAAATTATAATAAATTATTTTGTAAATACATATTTAAAATATCATAAATAATTTGATTTGATTAGACTTACTCTTAAAATTAAAT;start=158971;subtype=MAC;support_ref=81;support_variant=1;type=CRYPTIC;
scaffold51_148_with_IES	MILORD	internal_eliminated_sequence	159185	159260	.	.	.	ID=MILORD.148.159185.159260;Name=MILORD.148.159185.159260;bounded_by_ta=TRUE;common_boundary=None;end=159260;ies_id=IESPGM.PTET51.1.148.151513;ies_left_dist=-921;ies_min_dist=921;ies_right_dist=-941;junction_seq=ttaaaatatcataaaTAaatcaaaatttttaa;read_names=J00121:27:H3GGKBBXX:5:2222:27509:45010;sequence=TAATTTGATTTGATTAGACTTACTCTTAAAATTAAATTAAATAATGATTATTTGATTAATGTTTTCAAAATAAATA;start=159185;subtype=MAC;support_ref=100;support_variant=1;type=CRYPTIC;
scaffold51_148_with_IES	MILORD	internal_eliminated_sequence	160165	160208	.	.	.	ID=MILORD.148.160165.160208;Name=MILORD.148.160165.160208;bounded_by_ta=TRUE;common_boundary=Both;end=160208;ies_id=IESPGM.PTET51.1.148.153358;ies_left_dist=0;ies_min_dist=0;ies_right_dist=0;junction_seq=attttttttcattgtTAtaataaatcaaataa;read_names=J00121:27:H3GGKBBXX:5:1213:6674:12919,J00121:27:H3GGKBBXX:5:1223:18599:2211,J00121:27:H3GGKBBXX:5:2111:6279:14449,J00121:27:H3GGKBBXX:5:1125:7791:42636,J00121:27:H3GGKBBXX:5:1119:28310:18898,J00121:27:H3GGKBBXX:5:2205:10500:34284,J00121:27:H3GGKBBXX:5:2226:27529:11319,J00121:27:H3GGKBBXX:5:2115:21115:10194,J00121:27:H3GGKBBXX:5:2121:11982:47893,J00121:27:H3GGKBBXX:5:1119:14448:23856,J00121:27:H3GGKBBXX:5:1207:24495:10880,J00121:27:H3GGKBBXX:5:1113:9364:38257,J00121:27:H3GGKBBXX:5:1116:12834:41809,J00121:27:H3GGKBBXX:5:1115:23764:19074,J00121:27:H3GGKBBXX:5:1201:4543:43902,J00121:27:H3GGKBBXX:5:2111:11282:3635,J00121:27:H3GGKBBXX:5:1111:12479:34266,J00121:27:H3GGKBBXX:5:2213:9942:2650,J00121:27:H3GGKBBXX:5:2109:17015:48878,J00121:27:H3GGKBBXX:5:2204:25540:36218,J00121:27:H3GGKBBXX:5:1205:10389:32613,J00121:27:H3GGKBBXX:5:1109:5944:42741,J00121:27:H3GGKBBXX:5:2115:21582:32947;sequence=TATAATCAAAGCAATGAAATTTTATAATCTCATGGAACTCCCTA;start=160165;subtype=IES;support_ref=15;support_variant=23;type=IES;
scaffold51_148_with_IES	MILORD	internal_eliminated_sequence	161234	161278	.	.	.	ID=MILORD.148.161234.161278;Name=MILORD.148.161234.161278;bounded_by_ta=TRUE;common_boundary=Both;end=161278;ies_id=IESPGM.PTET51.1.148.154383;ies_left_dist=0;ies_min_dist=0;ies_right_dist=0;junction_seq=ttttggtcttgattcTAacagattttttatta;read_names=J00121:27:H3GGKBBXX:5:1105:25885:23311,J00121:27:H3GGKBBXX:5:1223:23551:2035,J00121:27:H3GGKBBXX:5:2109:6299:42653,J00121:27:H3GGKBBXX:5:1214:19065:27109,J00121:27:H3GGKBBXX:5:1126:24667:17614,J00121:27:H3GGKBBXX:5:2119:32116:26898,J00121:27:H3GGKBBXX:5:2203:29234:34354,J00121:27:H3GGKBBXX:5:1102:9445:24437,J00121:27:H3GGKBBXX:5:2212:5792:9842,J00121:27:H3GGKBBXX:5:1211:27783:40737,J00121:27:H3GGKBBXX:5:1207:7618:41423,J00121:27:H3GGKBBXX:5:1111:16041:47577,J00121:27:H3GGKBBXX:5:2201:30299:43972,J00121:27:H3GGKBBXX:5:2222:17929:32209,J00121:27:H3GGKBBXX:5:1211:13819:26564,J00121:27:H3GGKBBXX:5:1203:4117:30468,J00121:27:H3GGKBBXX:5:1203:8684:10809,J00121:27:H3GGKBBXX:5:1118:30675:24612,J00121:27:H3GGKBBXX:5:1127:11556:2809,J00121:27:H3GGKBBXX:5:2218:10967:25668,J00121:27:H3GGKBBXX:5:2217:25499:20674,J00121:27:H3GGKBBXX:5:2102:7750:46539,J00121:27:H3GGKBBXX:5:2213:18375:39031,J00121:27:H3GGKBBXX:5:1115:5710:34846,J00121:27:H3GGKBBXX:5:1114:6634:41440,J00121:27:H3GGKBBXX:5:1115:2331:19285,J00121:27:H3GGKBBXX:5:2206:26443:33000,J00121:27:H3GGKBBXX:5:2228:5954:11952;sequence=TATACTTCAATTCAATGAGTTAATTAAATGAATATAATTTGTCTA;start=161234;subtype=IES;support_ref=0;support_variant=28;type=IES;
scaffold51_148_with_IES	MILORD	internal_eliminated_sequence	161714	162567	.	.	.	ID=MILORD.148.161714.162567;Name=MILORD.148.161714.162567;bounded_by_ta=TRUE;common_boundary=LEFT;end=162567;ies_id=IESPGM.PTET51.1.148.154818;ies_left_dist=0;ies_min_dist=0;ies_right_dist=-658;junction_seq=atacctttgagtcctTAtttgcacctaaatct;read_names=J00121:27:H3GGKBBXX:5:1212:12297:3670;sequence=TATAGTTCAAATAAAGAAAAGTTTTATTGAAGGTATATTTAAACAAAAGAATTAAAAATTGTATTTTTTATTTTCTTCTTGTTTTTAATTATTATTTTGTATCATTTTGCCTTTTAATGAAATTTTATTAAAAACTGCTTTTATTTTATTAAATATAATTTAATTATCTGTCGTAAAATTTGTTTTGCGTAACGTATATATGTACCAGTTCTTCTCTCAAATAGTCCGTGTGATAAGTATTATTTGAAATTTGATTTTACAAAATTATGCTAAGAATAAATATAACAAATCTTTATGAATTGTTTATAAAAGTAGGTTTATTCCCATTAATATAAAAATTGGTTAATTGATAGAATAGTTAGTTAAAATTAAGAGCTCCAAATGCATCTCTATGAATCAATTATGTAAAAATCTTTTGAACTTGTTAATGAATTTGAAGAAATGATAATTTTTGACTCGCACTTAGAGACTTTTATTGGAGAATAAATACATTTGGATGTGCCCCAATTTAATTTTATAGTCTTTTTTAAAATCGATGTCCCCCAACGATTAAAAAATTGATTGATTATAGTTTAAAAATTAAATTCCAGTTTATATCTATGATATATTTACGAAAGAATAAATTACTCAAGAAACAAGAAACATTAATTAATATAAAATAAAGATAATTTTTCAAATTTTTTTATTAGATTTCTTATAAATATCATGATCATTTTAACAAACCATATTATTTTTGAATTTTTAATCATTGATACAAAAATAATCACAGAAATTGCAGGAAATAATCTTTTTTTAATAATTAGATTTTAAAATTCTTAATTATTTCTTGAAAAGATTTTCTTCTAATTCACCCT;start=161714;subtype=PARTIAL_EXTERNAL;support_ref=5;support_variant=1;type=ALTERNATIVE;
scaffold51_148_with_IES	MILORD	internal_eliminated_sequence	161714	161911	.	.	.	ID=MILORD.148.161714.161911;Name=MILORD.148.161714.161911;bounded_by_ta=TRUE;common_boundary=LEFT;end=161911;ies_id=IESPGM.PTET51.1.148.154818;ies_left_dist=0;ies_min_dist=0;ies_right_dist=-2;junction_seq=atacctttgagtcctTAtgtaccagttcttct;read_names=J00121:27:H3GGKBBXX:5:2225:24282:12972,J00121:27:H3GGKBBXX:5:2109:2991:13289,J00121:27:H3GGKBBXX:5:1101:14793:19390,J00121:27:H3GGKBBXX:5:1101:14803:19408;sequence=TATAGTTCAAATAAAGAAAAGTTTTATTGAAGGTATATTTAAACAAAAGAATTAAAAATTGTATTTTTTATTTTCTTCTTGTTTTTAATTATTATTTTGTATCATTTTGCCTTTTAATGAAATTTTATTAAAAACTGCTTTTATTTTATTAAATATAATTTAATTATCTGTCGTAAAATTTGTTTTGCGTAACGTATA;start=161714;subtype=PARTIAL_EXTERNAL;support_ref=10;support_variant=4;type=ALTERNATIVE;
scaffold51_148_with_IES	MILORD	internal_eliminated_sequence	161714	161909	.	.	.	ID=MILORD.148.161714.161909;Name=MILORD.148.161714.161909;bounded_by_ta=TRUE;common_boundary=Both;end=161909;ies_id=IESPGM.PTET51.1.148.154818;ies_left_dist=0;ies_min_dist=0;ies_right_dist=0;junction_seq=atacctttgagtcctTAtatgtaccagttctt;read_names=J00121:27:H3GGKBBXX:5:1113:22800:1719,J00121:27:H3GGKBBXX:5:1108:17178:15223,J00121:27:H3GGKBBXX:5:2223:28047:35989,J00121:27:H3GGKBBXX:5:2224:21704:28481,J00121:27:H3GGKBBXX:5:2207:2686:29536,J00121:27:H3GGKBBXX:5:2208:17868:32771,J00121:27:H3GGKBBXX:5:2227:18365:26564,J00121:27:H3GGKBBXX:5:2111:13281:12867,J00121:27:H3GGKBBXX:5:2114:23865:14221,J00121:27:H3GGKBBXX:5:1209:23023:25492,J00121:27:H3GGKBBXX:5:2219:23115:39717,J00121:27:H3GGKBBXX:5:1127:9770:47049,J00121:27:H3GGKBBXX:5:2219:2229:32297,J00121:27:H3GGKBBXX:5:2105:19309:46170,J00121:27:H3GGKBBXX:5:1212:9932:21764,J00121:27:H3GGKBBXX:5:1128:5863:34653;sequence=TATAGTTCAAATAAAGAAAAGTTTTATTGAAGGTATATTTAAACAAAAGAATTAAAAATTGTATTTTTTATTTTCTTCTTGTTTTTAATTATTATTTTGTATCATTTTGCCTTTTAATGAAATTTTATTAAAAACTGCTTTTATTTTATTAAATATAATTTAATTATCTGTCGTAAAATTTGTTTTGCGTAACGTA;start=161714;subtype=IES;support_ref=10;support_variant=16;type=IES;
scaffold51_148_with_IES	MILORD	internal_eliminated_sequence	161714	163995	.	.	.	ID=MILORD.148.161714.163995;Name=MILORD.148.161714.163995;bounded_by_ta=TRUE;common_boundary=LEFT;end=163995;ies_id=IESPGM.PTET51.1.148.154818;ies_left_dist=0;ies_min_dist=0;ies_right_dist=-2086;junction_seq=atacctttgagtcctTAgcatgtcttagaatt;read_names=J00121:27:H3GGKBBXX:5:1101:4787:35180,J00121:27:H3GGKBBXX:5:2222:21298:4884,J00121:27:H3GGKBBXX:5:2213:7740:5024;sequence=TATAGTTCAAATAAAGAAAAGTTTTATTGAAGGTATATTTAAACAAAAGAATTAAAAATTGTATTTTTTATTTTCTTCTTGTTTTTAATTATTATTTTGTATCATTTTGCCTTTTAATGAAATTTTATTAAAAACTGCTTTTATTTTATTAAATATAATTTAATTATCTGTCGTAAAATTTGTTTTGCGTAACGTATATATGTACCAGTTCTTCTCTCAAATAGTCCGTGTGATAAGTATTATTTGAAATTTGATTTTACAAAATTATGCTAAGAATAAATATAACAAATCTTTATGAATTGTTTATAAAAGTAGGTTTATTCCCATTAATATAAAAATTGGTTAATTGATAGAATAGTTAGTTAAAATTAAGAGCTCCAAATGCATCTCTATGAATCAATTATGTAAAAATCTTTTGAACTTGTTAATGAATTTGAAGAAATGATAATTTTTGACTCGCACTTAGAGACTTTTATTGGAGAATAAATACATTTGGATGTGCCCCAATTTAATTTTATAGTCTTTTTTAAAATCGATGTCCCCCAACGATTAAAAAATTGATTGATTATAGTTTAAAAATTAAATTCCAGTTTATATCTATGATATATTTACGAAAGAATAAATTACTCAAGAAACAAGAAACATTAATTAATATAAAATAAAGATAATTTTTCAAATTTTTTTATTAGATTTCTTATAAATATCATGATCATTTTAACAAACCATATTATTTTTGAATTTTTAATCATTGATACAAAAATAATCACAGAAATTGCAGGAAATAATCTTTTTTTAATAATTAGATTTTAAAATTCTTAATTATTTCTTGAAAAGATTTTCTTCTAATTCACCCTTATTTGCACCTAAATCTTTTAATAAAGAAGCACTAATTTATTTGTTACAATAACAATAAACATTTGGACGATTGTTGTTTTGTATAATTTAATTTGATACCAATTCGAGAAAACATTCTTAGTGATAGAAATGTTAACATTACAAGGAATATATATTTTTACTTATACTTGTTTTACATTTGAAACAATTCACCTAAGCAGTCTGAAGCACAGTGTTTGTTAGATTTTGTTCTTCTTCTTAATCAGATTTTTAATATTATTATTATTTTTACTATTATTCACTCTATTATTAGTATTATTATATTAATTACGCTAAAAATTTTTATTATTATTATTATTATTCCTATTACTATTACTATTTTTATGATATTAATTTCTTCTATGATTATTATACTACTTATTAGGTTTATTATTATTATTTCTATTGTTACTTTGATTATTAGTACGATTACTACTAGGATTATTGTTATTATTACGATTATGACTATTATTATTGTTATTATTATGATTATTAATAGTATTATTGTTATTATTACTATAATAAGTATTATTACTAAAAATATTACTAATTTTAGAATTATTCAAGATTAGGGTTTGATTAATTGCTTGGTTCCTGGGCTCTTTTTTGCAAAATTGCATCCATTTGTGGCATATATATTTACCTATGATTTTCTTAATGCTTTTATGAAGATTACTTTAATTGATATTCATTAGGACTCATTAAAATAGCCATTTTTTACTTGTCCTCTTAGTTAATAACTTTAAATTTAATATTCTTTTGAGGATTTGGGCCAGATATAATCCTTATGCTGGCATTTCGTTGGGCAGTATTTTATTAACTTTTATCCATCATTGATGAACTAAGACGATTTGGTTAAATATGCTATGGCGGTTATAATCCAAACTCTTTAGATAAAATTTAATTGTGAGGGCGTAAAGTTAATCGATTTCCTTATTCGTAATTTGAGCTGTTTCTAATTATTTTCTATTATGGAAAGCCTTAGTCATTTTATTTTTGGCTTGATTAAATTTGATATGGATCTTAATTCCGACTAATTGTAGTGACTTCAGAAAGAATTCTTATTTTTTTTTAGGGAAAACTCATAACTAGAAAATTATAAATAAAATATAATAAGTATCTTAAAAATTTAGAATAACTATTTAATAATAACTATTGATTCAATATTCAAAAGATGTCAACATTTTTATTATGAAAATATTAATAAATGTAAAAGGCAAACCTCCAATTAGTATATAAAAAGTAATTTATTATTTTTGTATAAATACTTAAAAATTAGACAAAAAAACTCAATGATAAGTTGATGAATTGATAGCTCTTAATGAGACAATACAAAAAACTAGAAAATCCAATAGAACTTAAAATAAAATTAAATAATTTGGTAATATATAAAAAATATAATTAGACTA;start=161714;subtype=PARTIAL_EXTERNAL;support_ref=10;support_variant=3;type=ALTERNATIVE;
scaffold51_148_with_IES	MILORD	internal_eliminated_sequence	162280	162305	.	.	.	ID=MILORD.148.162280.162305;Name=MILORD.148.162280.162305;bounded_by_ta=TRUE;common_boundary=LEFT;end=162305;ies_id=IESPGM.PTET51.1.148.155188;ies_left_dist=0;ies_min_dist=0;ies_right_dist=2;junction_seq=aaaaaattgattgatTAtatctatgatatatt;read_names=J00121:27:H3GGKBBXX:5:1115:5071:38521;sequence=TATAGTTTAAAAATTAAATTCCAGTT;start=162280;subtype=PARTIAL_INTERNAL;support_ref=9;support_variant=1;type=ALTERNATIVE;
scaffold51_148_with_IES	MILORD	internal_eliminated_sequence	162280	162307	.	.	.	ID=MILORD.148.162280.162307;Name=MILORD.148.162280.162307;bounded_by_ta=TRUE;common_boundary=Both;end=162307;ies_id=IESPGM.PTET51.1.148.155188;ies_left_dist=0;ies_min_dist=0;ies_right_dist=0;junction_seq=aaaaaattgattgatTAtctatgatatattta;read_names=J00121:27:H3GGKBBXX:5:1214:8004:28129,J00121:27:H3GGKBBXX:5:1207:16924:9930,J00121:27:H3GGKBBXX:5:1209:9354:49142,J00121:27:H3GGKBBXX:5:1211:22465:27865,J00121:27:H3GGKBBXX:5:2214:4320:30784,J00121:27:H3GGKBBXX:5:1115:17898:42284,J00121:27:H3GGKBBXX:5:1109:3204:2721,J00121:27:H3GGKBBXX:5:1202:20821:37290,J00121:27:H3GGKBBXX:5:1224:17949:12867,J00121:27:H3GGKBBXX:5:2224:27285:21623,J00121:27:H3GGKBBXX:5:1113:15879:34706,J00121:27:H3GGKBBXX:5:2117:28260:13042,J00121:27:H3GGKBBXX:5:1122:13869:22256,J00121:27:H3GGKBBXX:5:1203:12408:41809,J00121:27:H3GGKBBXX:5:1215:13900:18933,J00121:27:H3GGKBBXX:5:1228:20892:27039,J00121:27:H3GGKBBXX:5:2219:23104:39734,J00121:27:H3GGKBBXX:5:1108:4990:8805,J00121:27:H3GGKBBXX:5:2116:9384:25316;sequence=TATAGTTTAAAAATTAAATTCCAGTTTA;start=162280;subtype=IES;support_ref=27;support_variant=19;type=IES;
scaffold51_148_with_IES	MILORD	internal_eliminated_sequence	162280	163995	.	.	.	ID=MILORD.148.162280.163995;Name=MILORD.148.162280.163995;bounded_by_ta=TRUE;common_boundary=LEFT;end=163995;ies_id=IESPGM.PTET51.1.148.155188;ies_left_dist=0;ies_min_dist=0;ies_right_dist=-1688;junction_seq=aaaaaattgattgatTAgcatgtcttagaatt;read_names=J00121:27:H3GGKBBXX:5:1209:15676:25210,J00121:27:H3GGKBBXX:5:1218:9496:4374,J00121:27:H3GGKBBXX:5:1219:26098:18722,J00121:27:H3GGKBBXX:5:1227:9425:39559,J00121:27:H3GGKBBXX:5:1227:6735:4163,J00121:27:H3GGKBBXX:5:1111:23196:8875,J00121:27:H3GGKBBXX:5:1114:1884:8559;sequence=TATAGTTTAAAAATTAAATTCCAGTTTATATCTATGATATATTTACGAAAGAATAAATTACTCAAGAAACAAGAAACATTAATTAATATAAAATAAAGATAATTTTTCAAATTTTTTTATTAGATTTCTTATAAATATCATGATCATTTTAACAAACCATATTATTTTTGAATTTTTAATCATTGATACAAAAATAATCACAGAAATTGCAGGAAATAATCTTTTTTTAATAATTAGATTTTAAAATTCTTAATTATTTCTTGAAAAGATTTTCTTCTAATTCACCCTTATTTGCACCTAAATCTTTTAATAAAGAAGCACTAATTTATTTGTTACAATAACAATAAACATTTGGACGATTGTTGTTTTGTATAATTTAATTTGATACCAATTCGAGAAAACATTCTTAGTGATAGAAATGTTAACATTACAAGGAATATATATTTTTACTTATACTTGTTTTACATTTGAAACAATTCACCTAAGCAGTCTGAAGCACAGTGTTTGTTAGATTTTGTTCTTCTTCTTAATCAGATTTTTAATATTATTATTATTTTTACTATTATTCACTCTATTATTAGTATTATTATATTAATTACGCTAAAAATTTTTATTATTATTATTATTATTCCTATTACTATTACTATTTTTATGATATTAATTTCTTCTATGATTATTATACTACTTATTAGGTTTATTATTATTATTTCTATTGTTACTTTGATTATTAGTACGATTACTACTAGGATTATTGTTATTATTACGATTATGACTATTATTATTGTTATTATTATGATTATTAATAGTATTATTGTTATTATTACTATAATAAGTATTATTACTAAAAATATTACTAATTTTAGAATTATTCAAGATTAGGGTTTGATTAATTGCTTGGTTCCTGGGCTCTTTTTTGCAAAATTGCATCCATTTGTGGCATATATATTTACCTATGATTTTCTTAATGCTTTTATGAAGATTACTTTAATTGATATTCATTAGGACTCATTAAAATAGCCATTTTTTACTTGTCCTCTTAGTTAATAACTTTAAATTTAATATTCTTTTGAGGATTTGGGCCAGATATAATCCTTATGCTGGCATTTCGTTGGGCAGTATTTTATTAACTTTTATCCATCATTGATGAACTAAGACGATTTGGTTAAATATGCTATGGCGGTTATAATCCAAACTCTTTAGATAAAATTTAATTGTGAGGGCGTAAAGTTAATCGATTTCCTTATTCGTAATTTGAGCTGTTTCTAATTATTTTCTATTATGGAAAGCCTTAGTCATTTTATTTTTGGCTTGATTAAATTTGATATGGATCTTAATTCCGACTAATTGTAGTGACTTCAGAAAGAATTCTTATTTTTTTTTAGGGAAAACTCATAACTAGAAAATTATAAATAAAATATAATAAGTATCTTAAAAATTTAGAATAACTATTTAATAATAACTATTGATTCAATATTCAAAAGATGTCAACATTTTTATTATGAAAATATTAATAAATGTAAAAGGCAAACCTCCAATTAGTATATAAAAAGTAATTTATTATTTTTGTATAAATACTTAAAAATTAGACAAAAAAACTCAATGATAAGTTGATGAATTGATAGCTCTTAATGAGACAATACAAAAAACTAGAAAATCCAATAGAACTTAAAATAAAATTAAATAATTTGGTAATATATAAAAAATATAATTAGACTA;start=162280;subtype=PARTIAL_EXTERNAL;support_ref=9;support_variant=7;type=ALTERNATIVE;
scaffold51_148_with_IES	MILORD	internal_eliminated_sequence	162442	162617	.	.	.	ID=MILORD.148.162442.162617;Name=MILORD.148.162442.162617;bounded_by_ta=TRUE;common_boundary=None;end=162617;ies_id=IESPGM.PTET51.1.148.155188;ies_left_dist=-162;ies_min_dist=162;ies_right_dist=-310;junction_seq=tttaacaaaccatatTAacaataaacatttgg;read_names=J00121:27:H3GGKBBXX:5:1107:24393:6273;sequence=TATTTTTGAATTTTTAATCATTGATACAAAAATAATCACAGAAATTGCAGGAAATAATCTTTTTTTAATAATTAGATTTTAAAATTCTTAATTATTTCTTGAAAAGATTTTCTTCTAATTCACCCTTATTTGCACCTAAATCTTTTAATAAAGAAGCACTAATTTATTTGTTACAA;start=162442;subtype=MAC;support_ref=56;support_variant=1;type=CRYPTIC;
scaffold51_148_with_IES	MILORD	internal_eliminated_sequence	163627	163995	.	.	.	ID=MILORD.148.163627.163995;Name=MILORD.148.163627.163995;bounded_by_ta=TRUE;common_boundary=None;end=163995;ies_id=IESPGM.PTET51.1.148.157234;ies_left_dist=727;ies_min_dist=385;ies_right_dist=385;junction_seq=aattccgactaattgTAgcatgtcttagaatt;read_names=J00121:27:H3GGKBBXX:5:2228:13372:12427;sequence=TAGTGACTTCAGAAAGAATTCTTATTTTTTTTTAGGGAAAACTCATAACTAGAAAATTATAAATAAAATATAATAAGTATCTTAAAAATTTAGAATAACTATTTAATAATAACTATTGATTCAATATTCAAAAGATGTCAACATTTTTATTATGAAAATATTAATAAATGTAAAAGGCAAACCTCCAATTAGTATATAAAAAGTAATTTATTATTTTTGTATAAATACTTAAAAATTAGACAAAAAAACTCAATGATAAGTTGATGAATTGATAGCTCTTAATGAGACAATACAAAAAACTAGAAAATCCAATAGAACTTAAAATAAAATTAAATAATTTGGTAATATATAAAAAATATAATTAGACTA;start=163627;subtype=MAC;support_ref=39;support_variant=1;type=CRYPTIC;
scaffold51_148_with_IES	MILORD	internal_eliminated_sequence	163672	163699	.	.	.	ID=MILORD.148.163672.163699;Name=MILORD.148.163672.163699;bounded_by_ta=TRUE;common_boundary=None;end=163699;ies_id=IESPGM.PTET51.1.148.157234;ies_left_dist=682;ies_min_dist=681;ies_right_dist=681;junction_seq=tttagggaaaactcaTAagtatcttaaaaatt;read_names=J00121:27:H3GGKBBXX:5:1221:19015:46715;sequence=TAACTAGAAAATTATAAATAAAATATAA;start=163672;subtype=MAC;support_ref=34;support_variant=1;type=CRYPTIC;
scaffold51_148_with_IES	MILORD	internal_eliminated_sequence	164354	164380	.	.	.	ID=MILORD.148.164354.164380;Name=MILORD.148.164354.164380;bounded_by_ta=TRUE;common_boundary=Both;end=164380;ies_id=IESPGM.PTET51.1.148.157234;ies_left_dist=0;ies_min_dist=0;ies_right_dist=0;junction_seq=tttacttcgcttttgTAcctaatgtctgcagg;read_names=J00121:27:H3GGKBBXX:5:1106:25682:8119,J00121:27:H3GGKBBXX:5:1202:6350:8312,J00121:27:H3GGKBBXX:5:2119:24657:31839,J00121:27:H3GGKBBXX:5:1118:20537:29272,J00121:27:H3GGKBBXX:5:1118:17645:24226,J00121:27:H3GGKBBXX:5:2211:27752:6536,J00121:27:H3GGKBBXX:5:1111:30573:25246,J00121:27:H3GGKBBXX:5:1104:23084:8049,J00121:27:H3GGKBBXX:5:2106:12175:31101,J00121:27:H3GGKBBXX:5:1128:10033:36323,J00121:27:H3GGKBBXX:5:1118:20791:3582,J00121:27:H3GGKBBXX:5:2207:23084:19689,J00121:27:H3GGKBBXX:5:2111:9617:28463,J00121:27:H3GGKBBXX:5:1212:29011:23804,J00121:27:H3GGKBBXX:5:2204:29386:34477,J00121:27:H3GGKBBXX:5:1117:16802:35708,J00121:27:H3GGKBBXX:5:1202:22587:46328,J00121:27:H3GGKBBXX:5:1204:17208:19918,J00121:27:H3GGKBBXX:5:2226:27803:6660,J00121:27:H3GGKBBXX:5:2214:23663:16436,J00121:27:H3GGKBBXX:5:2223:27874:38363,J00121:27:H3GGKBBXX:5:2203:7902:21658,J00121:27:H3GGKBBXX:5:1105:4046:48526,J00121:27:H3GGKBBXX:5:2227:10774:42495,J00121:27:H3GGKBBXX:5:2105:30431:20603,J00121:27:H3GGKBBXX:5:1209:18791:10633,J00121:27:H3GGKBBXX:5:1107:24119:45783,J00121:27:H3GGKBBXX:5:1209:15432:6361,J00121:27:H3GGKBBXX:5:2108:25195:42900,J00121:27:H3GGKBBXX:5:2215:16224:9983,J00121:27:H3GGKBBXX:5:2103:16122:42337,J00121:27:H3GGKBBXX:5:1213:18619:21623,J00121:27:H3GGKBBXX:5:2223:15635:21940,J00121:27:H3GGKBBXX:5:2209:13849:39594,J00121:27:H3GGKBBXX:5:2228:9567:39488,J00121:27:H3GGKBBXX:5:1123:4330:29184,J00121:27:H3GGKBBXX:5:1219:8785:32789,J00121:27:H3GGKBBXX:5:1126:10358:37730,J00121:27:H3GGKBBXX:5:1125:27214:40069,J00121:27:H3GGKBBXX:5:2222:13606:4251,J00121:27:H3GGKBBXX:5:1115:5396:38416,J00121:27:H3GGKBBXX:5:2219:6340:38504,J00121:27:H3GGKBBXX:5:1214:5619:1209,J00121:27:H3GGKBBXX:5:1209:14661:41247,J00121:27:H3GGKBBXX:5:2211:10521:7416,J00121:27:H3GGKBBXX:5:2213:2453:41264,J00121:27:H3GGKBBXX:5:1205:10318:43075,J00121:27:H3GGKBBXX:5:1112:19715:24753,J00121:27:H3GGKBBXX:5:1211:16711:20990,J00121:27:H3GGKBBXX:5:1106:4462:35286,J00121:27:H3GGKBBXX:5:1228:18791:36798,J00121:27:H3GGKBBXX:5:1227:19248:33510,J00121:27:H3GGKBBXX:5:2126:4229:12726,J00121:27:H3GGKBBXX:5:1227:16305:44974,J00121:27:H3GGKBBXX:5:2214:5396:32015,J00121:27:H3GGKBBXX:5:1118:20892:36042;sequence=TAGAGTTCGAAAGATTCAACATATCTA;start=164354;subtype=IES;support_ref=0;support_variant=56;type=IES;
scaffold51_148_with_IES	MILORD	internal_eliminated_sequence	165067	165092	.	.	.	ID=MILORD.148.165067.165092;Name=MILORD.148.165067.165092;bounded_by_ta=TRUE;common_boundary=None;end=165092;ies_id=IESPGM.PTET51.1.148.158612;ies_left_dist=692;ies_min_dist=692;ies_right_dist=790;junction_seq=tagtttgtttatttgTAcacttactaaaataa;read_names=J00121:27:H3GGKBBXX:5:2209:13413:6238;sequence=TATCAGAGCATAAAATATTTTAGTCA;start=165067;subtype=MAC;support_ref=77;support_variant=1;type=CRYPTIC;
scaffold51_148_with_IES	MILORD	internal_eliminated_sequence	165759	165882	.	.	.	ID=MILORD.148.165759.165882;Name=MILORD.148.165759.165882;bounded_by_ta=TRUE;common_boundary=Both;end=165882;ies_id=IESPGM.PTET51.1.148.158612;ies_left_dist=0;ies_min_dist=0;ies_right_dist=0;junction_seq=ttattatgattataaTAttagattagttatat;read_names=J00121:27:H3GGKBBXX:5:1212:31132:41159,J00121:27:H3GGKBBXX:5:2203:7030:3477,J00121:27:H3GGKBBXX:5:2115:11434:44482,J00121:27:H3GGKBBXX:5:1109:9820:19882,J00121:27:H3GGKBBXX:5:1226:14641:42056,J00121:27:H3GGKBBXX:5:1110:8917:38820,J00121:27:H3GGKBBXX:5:1107:21795:43620,J00121:27:H3GGKBBXX:5:1212:23257:21746,J00121:27:H3GGKBBXX:5:1117:24708:30837,J00121:27:H3GGKBBXX:5:2222:29924:5130,J00121:27:H3GGKBBXX:5:2214:10500:43744,J00121:27:H3GGKBBXX:5:2219:3366:32543,J00121:27:H3GGKBBXX:5:2203:10216:47506,J00121:27:H3GGKBBXX:5:1121:9222:38926;sequence=TACAGTAGTGTTGAGATATATGTTTTGATTTTCATTAATGAGGCGAAATATTTTACTGAATAAATAAGCAAGTTTTAAGTATTATATCTTATGCAAAAATCATAGTCATTGATCTTATATCCTG;start=165759;subtype=IES;support_ref=8;support_variant=14;type=IES;
scaffold51_148_with_IES	MILORD	internal_eliminated_sequence	167793	167820	.	.	.	ID=MILORD.148.167793.167820;Name=MILORD.148.167793.167820;bounded_by_ta=TRUE;common_boundary=Both;end=167820;ies_id=IESPGM.PTET51.1.148.160522;ies_left_dist=0;ies_min_dist=0;ies_right_dist=0;junction_seq=gaaatagagttgcgaTAtttcagatccaattt;read_names=J00121:27:H3GGKBBXX:5:2224:18243:39893,J00121:27:H3GGKBBXX:5:2220:10866:2949,J00121:27:H3GGKBBXX:5:1202:26534:47893,J00121:27:H3GGKBBXX:5:2118:14702:37765,J00121:27:H3GGKBBXX:5:2210:17919:16049,J00121:27:H3GGKBBXX:5:2204:23926:35251,J00121:27:H3GGKBBXX:5:2118:21359:27602,J00121:27:H3GGKBBXX:5:2225:18538:26723,J00121:27:H3GGKBBXX:5:1114:28584:28868,J00121:27:H3GGKBBXX:5:2210:17969:15961,J00121:27:H3GGKBBXX:5:1126:20811:4356,J00121:27:H3GGKBBXX:5:2210:22952:33035,J00121:27:H3GGKBBXX:5:1225:6411:34160,J00121:27:H3GGKBBXX:5:2103:12763:19214,J00121:27:H3GGKBBXX:5:1121:26697:7380,J00121:27:H3GGKBBXX:5:1228:5416:35110,J00121:27:H3GGKBBXX:5:2204:14042:32226,J00121:27:H3GGKBBXX:5:1112:25926:47084,J00121:27:H3GGKBBXX:5:1228:6715:34688,J00121:27:H3GGKBBXX:5:2113:27945:43937,J00121:27:H3GGKBBXX:5:1116:14255:2457,J00121:27:H3GGKBBXX:5:1210:27539:36024,J00121:27:H3GGKBBXX:5:2211:12337:8559,J00121:27:H3GGKBBXX:5:1110:7364:34160,J00121:27:H3GGKBBXX:5:2111:26088:2668,J00121:27:H3GGKBBXX:5:2107:2859:13834,J00121:27:H3GGKBBXX:5:1214:16437:1806,J00121:27:H3GGKBBXX:5:1119:18152:25246,J00121:27:H3GGKBBXX:5:1210:26727:40526;sequence=TAAAGTTGAAATTAAATTTTAAAATCTA;start=167793;subtype=IES;support_ref=48;support_variant=29;type=IES;
scaffold51_148_with_IES	MILORD	internal_eliminated_sequence	169059	169134	.	.	.	ID=MILORD.148.169059.169134;Name=MILORD.148.169059.169134;bounded_by_ta=TRUE;common_boundary=Both;end=169134;ies_id=IESPGM.PTET51.1.148.161673;ies_left_dist=0;ies_min_dist=0;ies_right_dist=0;junction_seq=aacttgaattattgaTAtcagcaacacttcct;read_names=J00121:27:H3GGKBBXX:5:2112:24200:22080,J00121:27:H3GGKBBXX:5:1211:20567:6536,J00121:27:H3GGKBBXX:5:2128:22861:42407,J00121:27:H3GGKBBXX:5:2128:22861:42337,J00121:27:H3GGKBBXX:5:2201:14458:43568,J00121:27:H3GGKBBXX:5:2208:25083:27549;sequence=TATCAATCAAATAAATAAGTTTATGAATTTATTAACAATCTTACGAGTATTCAAATATAACTTTCTTAAATAACTG;start=169059;subtype=IES;support_ref=88;support_variant=6;type=IES;
scaffold51_148_with_IES	MILORD	internal_eliminated_sequence	169831	169886	.	.	.	ID=MILORD.148.169831.169886;Name=MILORD.148.169831.169886;bounded_by_ta=TRUE;common_boundary=Both;end=169886;ies_id=IESPGM.PTET51.1.148.162369;ies_left_dist=0;ies_min_dist=0;ies_right_dist=0;junction_seq=atcaccatactctttTAcaatgtctaaaatgt;read_names=J00121:27:H3GGKBBXX:5:2115:8562:13025,J00121:27:H3GGKBBXX:5:2119:19532:21061,J00121:27:H3GGKBBXX:5:1227:13403:11143,J00121:27:H3GGKBBXX:5:1104:3833:26705,J00121:27:H3GGKBBXX:5:1212:7019:46258,J00121:27:H3GGKBBXX:5:2217:28442:39770,J00121:27:H3GGKBBXX:5:2227:30401:15768,J00121:27:H3GGKBBXX:5:2109:23652:45115,J00121:27:H3GGKBBXX:5:1215:6888:27989,J00121:27:H3GGKBBXX:5:1216:18954:9367,J00121:27:H3GGKBBXX:5:2201:27509:36042,J00121:27:H3GGKBBXX:5:1201:7466:42425,J00121:27:H3GGKBBXX:5:2214:6502:44728,J00121:27:H3GGKBBXX:5:2217:28858:6097,J00121:27:H3GGKBBXX:5:2201:2605:39488,J00121:27:H3GGKBBXX:5:2210:18142:29554,J00121:27:H3GGKBBXX:5:2214:20740:28217,J00121:27:H3GGKBBXX:5:1125:7070:15856;sequence=TATTGTTAATAAATGCTAGCATAAACAAATTACAATCTTAAAAGTTACTCCAATAA;start=169831;subtype=IES;support_ref=6;support_variant=18;type=IES;
scaffold51_148_with_IES	MILORD	internal_eliminated_sequence	170553	170578	.	.	.	ID=MILORD.148.170553.170578;Name=MILORD.148.170553.170578;bounded_by_ta=TRUE;common_boundary=Both;end=170578;ies_id=IESPGM.PTET51.1.148.163035;ies_left_dist=0;ies_min_dist=0;ies_right_dist=0;junction_seq=attaaggtgtgtttcTAcataattaataaata;read_names=J00121:27:H3GGKBBXX:5:2126:9232:9262,J00121:27:H3GGKBBXX:5:1113:19887:43163,J00121:27:H3GGKBBXX:5:1109:14012:19935,J00121:27:H3GGKBBXX:5:1108:17178:29466,J00121:27:H3GGKBBXX:5:1108:26474:27496,J00121:27:H3GGKBBXX:5:1211:12642:8031,J00121:27:H3GGKBBXX:5:1206:24718:23399,J00121:27:H3GGKBBXX:5:1204:26697:37027,J00121:27:H3GGKBBXX:5:1217:6309:39752,J00121:27:H3GGKBBXX:5:1118:20963:27865,J00121:27:H3GGKBBXX:5:1124:9181:34706,J00121:27:H3GGKBBXX:5:1119:9891:19091,J00121:27:H3GGKBBXX:5:2128:19847:41124,J00121:27:H3GGKBBXX:5:2122:10338:1261,J00121:27:H3GGKBBXX:5:1104:26220:29589,J00121:27:H3GGKBBXX:5:1122:14529:5112,J00121:27:H3GGKBBXX:5:1209:19624:48438,J00121:27:H3GGKBBXX:5:2224:7547:40913,J00121:27:H3GGKBBXX:5:1119:20111:8559,J00121:27:H3GGKBBXX:5:2223:9211:15698,J00121:27:H3GGKBBXX:5:1220:11028:8928,J00121:27:H3GGKBBXX:5:2117:8329:2246,J00121:27:H3GGKBBXX:5:1102:30147:3829,J00121:27:H3GGKBBXX:5:1126:12510:31400,J00121:27:H3GGKBBXX:5:2220:22607:5816,J00121:27:H3GGKBBXX:5:1110:15067:48632,J00121:27:H3GGKBBXX:5:2120:25185:46926,J00121:27:H3GGKBBXX:5:1212:8907:4374;sequence=TATAGTTGATAAGCATAATCTAATCC;start=170553;subtype=IES;support_ref=45;support_variant=28;type=IES;
scaffold51_148_with_IES	MILORD	internal_eliminated_sequence	172814	172842	.	.	.	ID=MILORD.148.172814.172842;Name=MILORD.148.172814.172842;bounded_by_ta=TRUE;common_boundary=Both;end=172842;ies_id=IESPGM.PTET51.1.148.165270;ies_left_dist=0;ies_min_dist=0;ies_right_dist=0;junction_seq=tagattaattgctaaTAgtgattactttcatc;read_names=J00121:27:H3GGKBBXX:5:1209:23389:10721,J00121:27:H3GGKBBXX:5:1126:11282:23540,J00121:27:H3GGKBBXX:5:1220:15463:42038,J00121:27:H3GGKBBXX:5:1103:28158:31962,J00121:27:H3GGKBBXX:5:1207:10937:23259,J00121:27:H3GGKBBXX:5:2223:7821:14203,J00121:27:H3GGKBBXX:5:2216:24505:33475,J00121:27:H3GGKBBXX:5:1115:28544:12093,J00121:27:H3GGKBBXX:5:2203:19461:28287,J00121:27:H3GGKBBXX:5:2221:25804:32455,J00121:27:H3GGKBBXX:5:1206:23541:46364,J00121:27:H3GGKBBXX:5:2102:17513:28674,J00121:27:H3GGKBBXX:5:1222:4817:30767,J00121:27:H3GGKBBXX:5:2101:25033:38398,J00121:27:H3GGKBBXX:5:2210:19441:6308,J00121:27:H3GGKBBXX:5:1113:20760:14502,J00121:27:H3GGKBBXX:5:1209:19025:35550,J00121:27:H3GGKBBXX:5:1101:7912:49142,J00121:27:H3GGKBBXX:5:1207:10328:23083,J00121:27:H3GGKBBXX:5:2219:24941:33457,J00121:27:H3GGKBBXX:5:2213:10998:2369,J00121:27:H3GGKBBXX:5:1217:22221:1560,J00121:27:H3GGKBBXX:5:1213:18274:32068,J00121:27:H3GGKBBXX:5:2228:6888:42724,J00121:27:H3GGKBBXX:5:2115:31771:6958,J00121:27:H3GGKBBXX:5:2210:27986:43761,J00121:27:H3GGKBBXX:5:1223:29061:35075,J00121:27:H3GGKBBXX:5:1215:16640:7679,J00121:27:H3GGKBBXX:5:1210:16244:23135,J00121:27:H3GGKBBXX:5:1128:6086:10633,J00121:27:H3GGKBBXX:5:1221:17188:16155;sequence=TATAGTAGAAATAATAAGATTGTTATTTG;start=172814;subtype=IES;support_ref=96;support_variant=31;type=IES;
scaffold51_148_with_IES	MILORD	internal_eliminated_sequence	173117	173145	.	.	.	ID=MILORD.148.173117.173145;Name=MILORD.148.173117.173145;bounded_by_ta=TRUE;common_boundary=Both;end=173145;ies_id=IESPGM.PTET51.1.148.165544;ies_left_dist=0;ies_min_dist=0;ies_right_dist=0;junction_seq=tttcttctcaaattcTActctaccaatcccac;read_names=J00121:27:H3GGKBBXX:5:2201:31203:7134,J00121:27:H3GGKBBXX:5:2212:17310:16647,J00121:27:H3GGKBBXX:5:2220:20263:42548,J00121:27:H3GGKBBXX:5:2223:12936:15996,J00121:27:H3GGKBBXX:5:1221:30289:41352,J00121:27:H3GGKBBXX:5:2122:8613:45010;sequence=TATGATTCAAATAAATCAGTAAGTAATTA;start=173117;subtype=IES;support_ref=56;support_variant=6;type=IES;
scaffold51_148_with_IES	MILORD	internal_eliminated_sequence	173942	174492	.	.	.	ID=MILORD.148.173942.174492;Name=MILORD.148.173942.174492;bounded_by_ta=TRUE;common_boundary=None;end=174492;ies_id=IESPGM.PTET51.1.148.167498;ies_left_dist=1158;ies_min_dist=749;ies_right_dist=749;junction_seq=tctaattaccatataTAtcatggggaaatgat;read_names=J00121:27:H3GGKBBXX:5:1219:25388:3705;sequence=TATACTAAATTTTTAACAATTCGATAATAAAACTCTTAAGAACTTTATATTAAATAGTACTCTTAATTAAAATCATTTATTAAATAATTCAAAAAGAAAAACCCTTTTCCACAAAATTCTTAATACTCTCACTTTTATTAAAATTATTTATGAAACGATTAACTATGGTTTTATTCAATAACTCAATAAATTGAAAATCTGATTTAACCATTATATTAGATACTTTTAAGTTATGGAAGTTCAAGATAGAAGACTAATTCTTATATTTGAACAATCTATTCCCAGTCCAATTTTCTGAATTCTGAATTCTGCATTACATATAGAGATCATTTCAACTAAATCTTAATAATATTCTTAATTCTTTTTTGAATTTTTTTTCTAGAAACAATTTGAACTGAAAGAACAGGACATATCTCACACAAAATCTAATTATCTATGATTTCTCTAATAATTTTTATTATTGAGTAAATTAATTGAATAATTTATAAATCATAGCATATTTTTTGAAACAATTAATATTTTATAAATTTAAATATAAGTCTATACAGATA;start=173942;subtype=MAC;support_ref=67;support_variant=1;type=CRYPTIC;
scaffold51_148_with_IES	MILORD	internal_eliminated_sequence	175100	175241	.	.	.	ID=MILORD.148.175100.175241;Name=MILORD.148.175100.175241;bounded_by_ta=TRUE;common_boundary=Both;end=175241;ies_id=IESPGM.PTET51.1.148.167498;ies_left_dist=0;ies_min_dist=0;ies_right_dist=0;junction_seq=gagattttcaatgaaTAcagtaacgaatgcat;read_names=J00121:27:H3GGKBBXX:5:2108:30594:3618,J00121:27:H3GGKBBXX:5:2202:13788:11741,J00121:27:H3GGKBBXX:5:1213:24048:37114,J00121:27:H3GGKBBXX:5:2108:21968:7099,J00121:27:H3GGKBBXX:5:1110:26372:29008,J00121:27:H3GGKBBXX:5:1103:22861:41598,J00121:27:H3GGKBBXX:5:2104:15848:38662,J00121:27:H3GGKBBXX:5:2108:30736:3653,J00121:27:H3GGKBBXX:5:1209:27022:7591,J00121:27:H3GGKBBXX:5:1121:13403:24648,J00121:27:H3GGKBBXX:5:1113:8948:27338,J00121:27:H3GGKBBXX:5:2207:12439:40244,J00121:27:H3GGKBBXX:5:1101:15179:1771,J00121:27:H3GGKBBXX:5:2209:4137:37255,J00121:27:H3GGKBBXX:5:1118:23896:40825,J00121:27:H3GGKBBXX:5:2106:10916:20515,J00121:27:H3GGKBBXX:5:2226:4148:5868,J00121:27:H3GGKBBXX:5:1123:18182:47770,J00121:27:H3GGKBBXX:5:1125:27752:5411,J00121:27:H3GGKBBXX:5:1126:5720:4866,J00121:27:H3GGKBBXX:5:2216:29731:45977,J00121:27:H3GGKBBXX:5:1213:15798:18247,J00121:27:H3GGKBBXX:5:1218:13017:11776,J00121:27:H3GGKBBXX:5:2219:13829:17509,J00121:27:H3GGKBBXX:5:2206:28331:35743,J00121:27:H3GGKBBXX:5:2103:17401:24542,J00121:27:H3GGKBBXX:5:1116:16975:16840,J00121:27:H3GGKBBXX:5:2106:13362:27953,J00121:27:H3GGKBBXX:5:1213:8552:24015,J00121:27:H3GGKBBXX:5:1204:9425:38293,J00121:27:H3GGKBBXX:5:2221:19339:16225,J00121:27:H3GGKBBXX:5:1227:26808:26529,J00121:27:H3GGKBBXX:5:1111:8562:26037,J00121:27:H3GGKBBXX:5:1120:14610:6554,J00121:27:H3GGKBBXX:5:1209:7973:18968,J00121:27:H3GGKBBXX:5:1101:26260:23716,J00121:27:H3GGKBBXX:5:2208:30929:19460,J00121:27:H3GGKBBXX:5:1108:3265:17491,J00121:27:H3GGKBBXX:5:2201:12215:43726,J00121:27:H3GGKBBXX:5:1119:2443:37273,J00121:27:H3GGKBBXX:5:1214:9902:3354,J00121:27:H3GGKBBXX:5:1212:22851:16753,J00121:27:H3GGKBBXX:5:1124:12266:33123,J00121:27:H3GGKBBXX:5:2107:15270:45994,J00121:27:H3GGKBBXX:5:2113:12865:23821,J00121:27:H3GGKBBXX:5:1111:7293:28868;sequence=TATTGTAGACTTGTATTTTATCCCATTTTCTATAAAAAATCTTTATTATTGATGAGAATCGTAAAATACAAAATAAAATTTAATGATTTTAGACTTTCTTTTAGTGTAAAAAAAATAAATGGAATAATTAATATTTCAACAA;start=175100;subtype=IES;support_ref=2;support_variant=46;type=IES;
scaffold51_148_with_IES	MILORD	internal_eliminated_sequence	177443	177486	.	.	.	ID=MILORD.148.177443.177486;Name=MILORD.148.177443.177486;bounded_by_ta=TRUE;common_boundary=Both;end=177486;ies_id=IESPGM.PTET51.1.148.169699;ies_left_dist=0;ies_min_dist=0;ies_right_dist=0;junction_seq=atttagaaaatcagaTAcccaaattgaatcta;read_names=J00121:27:H3GGKBBXX:5:1121:24698:7820,J00121:27:H3GGKBBXX:5:1204:22039:4338,J00121:27:H3GGKBBXX:5:1214:10612:8910,J00121:27:H3GGKBBXX:5:1123:15859:35585,J00121:27:H3GGKBBXX:5:2120:22262:22590,J00121:27:H3GGKBBXX:5:1108:6025:28956,J00121:27:H3GGKBBXX:5:1228:30340:20762,J00121:27:H3GGKBBXX:5:1127:27955:16911,J00121:27:H3GGKBBXX:5:1209:13393:23856,J00121:27:H3GGKBBXX:5:2213:30929:18933,J00121:27:H3GGKBBXX:5:1225:13443:22045,J00121:27:H3GGKBBXX:5:1114:21978:41616,J00121:27:H3GGKBBXX:5:1107:24474:39225,J00121:27:H3GGKBBXX:5:2214:20182:4532,J00121:27:H3GGKBBXX:5:2103:10510:39893,J00121:27:H3GGKBBXX:5:2210:11505:14994,J00121:27:H3GGKBBXX:5:2222:20405:18353,J00121:27:H3GGKBBXX:5:2124:4817:32420,J00121:27:H3GGKBBXX:5:1214:8430:27813,J00121:27:H3GGKBBXX:5:2219:24200:32314,J00121:27:H3GGKBBXX:5:2207:13494:35848,J00121:27:H3GGKBBXX:5:2102:4635:21447,J00121:27:H3GGKBBXX:5:1124:28128:13693,J00121:27:H3GGKBBXX:5:2204:20923:16823,J00121:27:H3GGKBBXX:5:2211:17442:22186,J00121:27:H3GGKBBXX:5:1221:11495:18669,J00121:27:H3GGKBBXX:5:2107:20019:13464,J00121:27:H3GGKBBXX:5:1208:17837:12392,J00121:27:H3GGKBBXX:5:1110:10754:19531,J00121:27:H3GGKBBXX:5:2213:2575:46223,J00121:27:H3GGKBBXX:5:2115:7111:11179,J00121:27:H3GGKBBXX:5:1110:14539:1472,J00121:27:H3GGKBBXX:5:2209:10094:25070,J00121:27:H3GGKBBXX:5:2202:28767:18071,J00121:27:H3GGKBBXX:5:1119:4229:22256;sequence=TACACCTTAGTTTATGAAGAGAGGCTACAATAATGAATTGACTG;start=177443;subtype=IES;support_ref=6;support_variant=35;type=IES;
scaffold51_148_with_IES	MILORD	internal_eliminated_sequence	178101	178197	.	.	.	ID=MILORD.148.178101.178197;Name=MILORD.148.178101.178197;bounded_by_ta=TRUE;common_boundary=Both;end=178197;ies_id=IESPGM.PTET51.1.148.170313;ies_left_dist=0;ies_min_dist=0;ies_right_dist=0;junction_seq=tgattcctcattgttTAtctaactgagttaat;read_names=J00121:27:H3GGKBBXX:5:2222:21034:40367,J00121:27:H3GGKBBXX:5:1203:27042:10264,J00121:27:H3GGKBBXX:5:1115:6400:38820,J00121:27:H3GGKBBXX:5:2104:14103:22837,J00121:27:H3GGKBBXX:5:2112:20405:38715,J00121:27:H3GGKBBXX:5:2206:5030:9227,J00121:27:H3GGKBBXX:5:1228:22759:21377,J00121:27:H3GGKBBXX:5:1205:5507:27109,J00121:27:H3GGKBBXX:5:2111:27468:26617;sequence=TACCAATAATTATTTAATTTTTATGTGATTTTACTAAATAAAGAACATTAATTGAATAAAATTACAAATAAAACTTATTTCTATTCCTAAATGAGTG;start=178101;subtype=IES;support_ref=0;support_variant=9;type=IES;
scaffold51_148_with_IES	MILORD	internal_eliminated_sequence	180047	180114	.	.	.	ID=MILORD.148.180047.180114;Name=MILORD.148.180047.180114;bounded_by_ta=TRUE;common_boundary=Both;end=180114;ies_id=IESPGM.PTET51.1.148.172162;ies_left_dist=0;ies_min_dist=0;ies_right_dist=0;junction_seq=tcaaatttttcttatTActcaaattattattc;read_names=J00121:27:H3GGKBBXX:5:1126:28655:47243,J00121:27:H3GGKBBXX:5:2126:10602:20533,J00121:27:H3GGKBBXX:5:1213:12368:20709,J00121:27:H3GGKBBXX:5:2101:4767:26635,J00121:27:H3GGKBBXX:5:1212:13342:45361,J00121:27:H3GGKBBXX:5:1223:25479:12726,J00121:27:H3GGKBBXX:5:1218:10592:25791,J00121:27:H3GGKBBXX:5:1209:19644:26986,J00121:27:H3GGKBBXX:5:1201:17695:8664,J00121:27:H3GGKBBXX:5:2121:29092:35128,J00121:27:H3GGKBBXX:5:2104:18467:30468,J00121:27:H3GGKBBXX:5:2228:15838:27672,J00121:27:H3GGKBBXX:5:2223:5822:29483,J00121:27:H3GGKBBXX:5:2201:2402:32173,J00121:27:H3GGKBBXX:5:2126:25307:44640,J00121:27:H3GGKBBXX:5:1207:16833:4426,J00121:27:H3GGKBBXX:5:1226:26484:23716,J00121:27:H3GGKBBXX:5:2201:9110:31558,J00121:27:H3GGKBBXX:5:2110:24586:36851,J00121:27:H3GGKBBXX:5:2208:27042:46065,J00121:27:H3GGKBBXX:5:1124:15179:10739,J00121:27:H3GGKBBXX:5:2209:7111:42618,J00121:27:H3GGKBBXX:5:1225:26118:46575,J00121:27:H3GGKBBXX:5:1113:12002:34706,J00121:27:H3GGKBBXX:5:1122:16254:23505,J00121:27:H3GGKBBXX:5:1210:8055:9789,J00121:27:H3GGKBBXX:5:1224:25043:44851,J00121:27:H3GGKBBXX:5:2109:21633:33035,J00121:27:H3GGKBBXX:5:1205:5528:4391,J00121:27:H3GGKBBXX:5:1217:19471:36675,J00121:27:H3GGKBBXX:5:2223:26108:48315,J00121:27:H3GGKBBXX:5:2211:17624:48808,J00121:27:H3GGKBBXX:5:2104:10754:25404,J00121:27:H3GGKBBXX:5:1207:10835:32191,J00121:27:H3GGKBBXX:5:1108:23764:9754,J00121:27:H3GGKBBXX:5:2101:4919:12691,J00121:27:H3GGKBBXX:5:2222:29112:42196,J00121:27:H3GGKBBXX:5:1207:21460:14484,J00121:27:H3GGKBBXX:5:1128:15980:23663;sequence=TATTGTGATATTAATTTTATATAAAGGATTTTACTCTTAAAAAATAAAATATGAATTTGATTGAACAA;start=180047;subtype=IES;support_ref=0;support_variant=39;type=IES;
scaffold51_148_with_IES	MILORD	internal_eliminated_sequence	184433	184502	.	.	.	ID=MILORD.148.184433.184502;Name=MILORD.148.184433.184502;bounded_by_ta=TRUE;common_boundary=Both;end=184502;ies_id=IESPGM.PTET51.1.148.176480;ies_left_dist=0;ies_min_dist=0;ies_right_dist=0;junction_seq=aatatgtaagactagTAatcttgatttattaa;read_names=J00121:27:H3GGKBBXX:5:2116:23287:6642,J00121:27:H3GGKBBXX:5:2117:8065:22397,J00121:27:H3GGKBBXX:5:2119:25885:19408,J00121:27:H3GGKBBXX:5:2107:8278:31488,J00121:27:H3GGKBBXX:5:2118:3863:34389,J00121:27:H3GGKBBXX:5:1122:8400:44851,J00121:27:H3GGKBBXX:5:2201:19410:35339,J00121:27:H3GGKBBXX:5:1126:21562:9069,J00121:27:H3GGKBBXX:5:2203:8948:39822,J00121:27:H3GGKBBXX:5:2201:26687:44218,J00121:27:H3GGKBBXX:5:2226:13291:10774,J00121:27:H3GGKBBXX:5:1124:19177:27865,J00121:27:H3GGKBBXX:5:1125:17360:28270,J00121:27:H3GGKBBXX:5:2216:4300:36763,J00121:27:H3GGKBBXX:5:1117:19360:21430,J00121:27:H3GGKBBXX:5:2224:8765:25263,J00121:27:H3GGKBBXX:5:1219:31111:3389,J00121:27:H3GGKBBXX:5:2224:5132:33000,J00121:27:H3GGKBBXX:5:2223:31324:35092,J00121:27:H3GGKBBXX:5:2106:15229:14766;sequence=TACACATAGATTTATGACTTTAATTTTAATAATCAATTAAATAATAAACAGTTCTGTCTATTATTAACTG;start=184433;subtype=IES;support_ref=74;support_variant=20;type=IES;
scaffold51_148_with_IES	MILORD	internal_eliminated_sequence	184597	184623	.	.	.	ID=MILORD.148.184597.184623;Name=MILORD.148.184597.184623;bounded_by_ta=TRUE;common_boundary=Both;end=184623;ies_id=IESPGM.PTET51.1.148.176574;ies_left_dist=0;ies_min_dist=0;ies_right_dist=0;junction_seq=aatacctactttatcTActttaccaattccga;read_names=J00121:27:H3GGKBBXX:5:1115:22739:43673,J00121:27:H3GGKBBXX:5:1213:18659:45748,J00121:27:H3GGKBBXX:5:1217:9435:32789,J00121:27:H3GGKBBXX:5:2227:3346:17456,J00121:27:H3GGKBBXX:5:2213:13047:42460,J00121:27:H3GGKBBXX:5:1123:11891:42741,J00121:27:H3GGKBBXX:5:1118:15382:28498,J00121:27:H3GGKBBXX:5:1107:26656:26723,J00121:27:H3GGKBBXX:5:1221:25905:35690,J00121:27:H3GGKBBXX:5:1217:9932:47190,J00121:27:H3GGKBBXX:5:1118:17147:38416,J00121:27:H3GGKBBXX:5:1204:24982:31699,J00121:27:H3GGKBBXX:5:2224:17553:9895,J00121:27:H3GGKBBXX:5:2202:5538:4163,J00121:27:H3GGKBBXX:5:2213:12357:42354,J00121:27:H3GGKBBXX:5:2210:8440:44148,J00121:27:H3GGKBBXX:5:2103:20405:26582,J00121:27:H3GGKBBXX:5:1117:14225:39471,J00121:27:H3GGKBBXX:5:2210:8521:44781,J00121:27:H3GGKBBXX:5:1117:9638:43515;sequence=TATAGAAGAATGCTTATAATTTCATTG;start=184597;subtype=IES;support_ref=0;support_variant=20;type=IES;
scaffold51_148_with_IES	MILORD	internal_eliminated_sequence	185255	185280	.	.	.	ID=MILORD.148.185255.185280;Name=MILORD.148.185255.185280;bounded_by_ta=TRUE;common_boundary=None;end=185280;ies_id=IESPGM.PTET51.1.148.176574;ies_left_dist=-658;ies_min_dist=657;ies_right_dist=-657;junction_seq=ttagcaacatcatccTAcactaactccatcca;read_names=J00121:27:H3GGKBBXX:5:2210:28534:37818;sequence=TATTTGTAGGATAGTAGTTTCTGAAT;start=185255;subtype=MAC;support_ref=98;support_variant=1;type=CRYPTIC;
scaffold51_148_with_IES	MILORD	internal_eliminated_sequence	186023	186194	.	.	.	ID=MILORD.148.186023.186194;Name=MILORD.148.186023.186194;bounded_by_ta=TRUE;common_boundary=Both;end=186194;ies_id=IESPGM.PTET51.1.148.177973;ies_left_dist=0;ies_min_dist=0;ies_right_dist=0;junction_seq=gccaaacaccatatgTAgatcgatttgtattt;read_names=J00121:27:H3GGKBBXX:5:1226:27610:42407,J00121:27:H3GGKBBXX:5:2113:8633:30837,J00121:27:H3GGKBBXX:5:1216:4584:23540,J00121:27:H3GGKBBXX:5:1110:21714:5323,J00121:27:H3GGKBBXX:5:1227:29477:33193,J00121:27:H3GGKBBXX:5:1214:26991:16401,J00121:27:H3GGKBBXX:5:1211:17787:24155,J00121:27:H3GGKBBXX:5:2119:12195:38064,J00121:27:H3GGKBBXX:5:2106:27082:33404,J00121:27:H3GGKBBXX:5:1220:22841:27215,J00121:27:H3GGKBBXX:5:1222:17645:9455,J00121:27:H3GGKBBXX:5:1124:17959:1138,J00121:27:H3GGKBBXX:5:2102:5000:23452;sequence=TATAGTGTATTTATAAAATACATTATAGAAATATAAAATACATACCATAATATTCCTAATATTTATATTTAATCATAATTCATTTAGATAAATTCTATTATAACATCTTTGTCATATAAATATACTTGTGTCTCATTCTTTACCTTAGACAATTTTGTTTGTACAACATCTA;start=186023;subtype=IES;support_ref=74;support_variant=13;type=IES;
scaffold51_148_with_IES	MILORD	internal_eliminated_sequence	187058	187136	.	.	.	ID=MILORD.148.187058.187136;Name=MILORD.148.187058.187136;bounded_by_ta=TRUE;common_boundary=Both;end=187136;ies_id=IESPGM.PTET51.1.148.178836;ies_left_dist=0;ies_min_dist=0;ies_right_dist=0;junction_seq=ttctgtattttatacTActagattctcagtaa;read_names=J00121:27:H3GGKBBXX:5:1205:18588:43726,J00121:27:H3GGKBBXX:5:1112:15006:5270,J00121:27:H3GGKBBXX:5:1114:13606:12620;sequence=TACAGTTGAGGAATGAAATGAAGGACTAGGTATTAAATTAAGTATTACTATTATTTGAAAAAATTGCTCTGATCTATAA;start=187058;subtype=IES;support_ref=41;support_variant=3;type=IES;
scaffold51_148_with_IES	MILORD	internal_eliminated_sequence	189551	189658	.	.	.	ID=MILORD.148.189551.189658;Name=MILORD.148.189551.189658;bounded_by_ta=TRUE;common_boundary=Both;end=189658;ies_id=IESPGM.PTET51.1.148.181250;ies_left_dist=0;ies_min_dist=0;ies_right_dist=0;junction_seq=tatctggggaattgtTAttaacaatggcataa;read_names=J00121:27:H3GGKBBXX:5:1206:9404:46557,J00121:27:H3GGKBBXX:5:2110:21795:35215,J00121:27:H3GGKBBXX:5:2228:12855:23979,J00121:27:H3GGKBBXX:5:2205:8907:20058,J00121:27:H3GGKBBXX:5:2119:16264:12304,J00121:27:H3GGKBBXX:5:1222:24403:5411,J00121:27:H3GGKBBXX:5:1201:4340:38064,J00121:27:H3GGKBBXX:5:1121:18599:12269,J00121:27:H3GGKBBXX:5:2226:10135:48139,J00121:27:H3GGKBBXX:5:1126:17807:32455,J00121:27:H3GGKBBXX:5:1215:21399:14766,J00121:27:H3GGKBBXX:5:1226:4675:41036,J00121:27:H3GGKBBXX:5:1207:17239:17438,J00121:27:H3GGKBBXX:5:2126:13149:33492,J00121:27:H3GGKBBXX:5:1124:20222:23206,J00121:27:H3GGKBBXX:5:1218:4239:10458,J00121:27:H3GGKBBXX:5:1225:16011:33809,J00121:27:H3GGKBBXX:5:1202:25327:19742,J00121:27:H3GGKBBXX:5:1223:12357:34231,J00121:27:H3GGKBBXX:5:1204:3123:2228,J00121:27:H3GGKBBXX:5:2110:15128:36218,J00121:27:H3GGKBBXX:5:1126:18264:32894,J00121:27:H3GGKBBXX:5:1218:15554:30626,J00121:27:H3GGKBBXX:5:2225:12652:31611,J00121:27:H3GGKBBXX:5:1116:21552:46469,J00121:27:H3GGKBBXX:5:2205:22942:22186,J00121:27:H3GGKBBXX:5:2205:9780:31699,J00121:27:H3GGKBBXX:5:2213:20709:19689,J00121:27:H3GGKBBXX:5:1113:17026:15979,J00121:27:H3GGKBBXX:5:2217:12033:2088,J00121:27:H3GGKBBXX:5:2225:30776:39770,J00121:27:H3GGKBBXX:5:2108:5700:12357,J00121:27:H3GGKBBXX:5:2223:17279:28340,J00121:27:H3GGKBBXX:5:1107:14052:5095,J00121:27:H3GGKBBXX:5:2226:24058:28692,J00121:27:H3GGKBBXX:5:1119:9820:33492;sequence=TACACTTTATCAATCTATATTTTTTAGTTTACTTAATATAATCATTATTTTAGATCAACAATAGAAAAGAATTTATATATTGATAAGAAACAGTAACTAAATCAAGTG;start=189551;subtype=IES;support_ref=10;support_variant=36;type=IES;
scaffold51_148_with_IES	MILORD	internal_eliminated_sequence	191163	191376	.	.	.	ID=MILORD.148.191163.191376;Name=MILORD.148.191163.191376;bounded_by_ta=TRUE;common_boundary=Both;end=191376;ies_id=IESPGM.PTET51.1.148.182754;ies_left_dist=0;ies_min_dist=0;ies_right_dist=0;junction_seq=tttttattttactgtTAaaataattattataa;read_names=J00121:27:H3GGKBBXX:5:2110:14316:36007,J00121:27:H3GGKBBXX:5:2214:15676:32384,J00121:27:H3GGKBBXX:5:2227:10429:35075,J00121:27:H3GGKBBXX:5:2209:12601:8031,J00121:27:H3GGKBBXX:5:2120:11891:19847,J00121:27:H3GGKBBXX:5:2113:25976:10422,J00121:27:H3GGKBBXX:5:2228:13423:22467,J00121:27:H3GGKBBXX:5:1118:12337:26599,J00121:27:H3GGKBBXX:5:2228:9810:5798,J00121:27:H3GGKBBXX:5:2113:25865:10440,J00121:27:H3GGKBBXX:5:1116:14834:44253,J00121:27:H3GGKBBXX:5:1228:17584:34846,J00121:27:H3GGKBBXX:5:1225:21450:20656,J00121:27:H3GGKBBXX:5:1216:10835:48825,J00121:27:H3GGKBBXX:5:1125:27113:30995,J00121:27:H3GGKBBXX:5:2225:18832:27619,J00121:27:H3GGKBBXX:5:1209:29670:35954,J00121:27:H3GGKBBXX:5:2119:9790:26301,J00121:27:H3GGKBBXX:5:1128:29924:44166,J00121:27:H3GGKBBXX:5:1208:16386:26969,J00121:27:H3GGKBBXX:5:2225:7253:37484,J00121:27:H3GGKBBXX:5:1116:25692:3213,J00121:27:H3GGKBBXX:5:1205:15950:11337,J00121:27:H3GGKBBXX:5:1209:19928:33387,J00121:27:H3GGKBBXX:5:2104:20151:41475,J00121:27:H3GGKBBXX:5:1120:14570:10282,J00121:27:H3GGKBBXX:5:1113:20060:4602,J00121:27:H3GGKBBXX:5:2116:20791:9631,J00121:27:H3GGKBBXX:5:2211:4432:10229;sequence=TATAGTGGTTTCATAAAAGATTTCGTTAGATGTTTATGATATTTTAATTTTTGATTGATCTACACAGATTTCTATTATAATTTTAATCTACCATAATAAGTGGCAACAAAGGTACTTTGATTTCTTAAAATTTTGATATGTATTATATCATAATATAATTTATCAAGTCATTTTATAAATTTCATCTATTCGAAAATCTATTTGTCAAAAGCTA;start=191163;subtype=IES;support_ref=14;support_variant=29;type=IES;
scaffold51_148_with_IES	MILORD	internal_eliminated_sequence	191163	191750	.	.	.	ID=MILORD.148.191163.191750;Name=MILORD.148.191163.191750;bounded_by_ta=TRUE;common_boundary=LEFT;end=191750;ies_id=IESPGM.PTET51.1.148.182754;ies_left_dist=0;ies_min_dist=0;ies_right_dist=-374;junction_seq=tttttattttactgtTAaacaagaccttaatg;read_names=J00121:27:H3GGKBBXX:5:2228:4959:3512;sequence=TATAGTGGTTTCATAAAAGATTTCGTTAGATGTTTATGATATTTTAATTTTTGATTGATCTACACAGATTTCTATTATAATTTTAATCTACCATAATAAGTGGCAACAAAGGTACTTTGATTTCTTAAAATTTTGATATGTATTATATCATAATATAATTTATCAAGTCATTTTATAAATTTCATCTATTCGAAAATCTATTTGTCAAAAGCTATAAAATAATTATTATAAAAATATATTTATAATAATTTATTTAATTGTGATTTTCAGCGTTATTCTTGTATTCAAATTTCAAAAAATTGCTCCATTTGATTCAGATTAATGAGTTTCTAAACCCTCATTTATTAATTTACAATATACACAATAAATAAAATTAATAAATGACGCTATAAGTTATTGCATATTGAATCACTAGATTTTGAAAATAATATATATTAATGATGAATTATCGTAATTCAAATCCGACAATATCTTTATTACTCAAATCAATATTAAATACACAAAAAAAATGTAAAGGAAGCAGTAATACGAAAGTGATTTCAATAATTTTTAAGAAGCCAACAAAGTTTCACTTGATTAAATGTACTA;start=191163;subtype=PARTIAL_EXTERNAL;support_ref=7;support_variant=1;type=ALTERNATIVE;
scaffold51_148_with_IES	MILORD	internal_eliminated_sequence	192982	193007	.	.	.	ID=MILORD.148.192982.193007;Name=MILORD.148.192982.193007;bounded_by_ta=TRUE;common_boundary=Both;end=193007;ies_id=IESPGM.PTET51.1.148.184359;ies_left_dist=0;ies_min_dist=0;ies_right_dist=0;junction_seq=tcttctacaacgaggTAcaatcttataattga;read_names=J00121:27:H3GGKBBXX:5:2107:4787:5499,J00121:27:H3GGKBBXX:5:2115:21765:31927,J00121:27:H3GGKBBXX:5:1217:2686:26336,J00121:27:H3GGKBBXX:5:2218:8714:20006,J00121:27:H3GGKBBXX:5:2223:22942:5552,J00121:27:H3GGKBBXX:5:2116:11627:21324,J00121:27:H3GGKBBXX:5:1124:27275:14432,J00121:27:H3GGKBBXX:5:2227:11657:39242,J00121:27:H3GGKBBXX:5:1201:3194:13183,J00121:27:H3GGKBBXX:5:2212:10622:20955,J00121:27:H3GGKBBXX:5:2121:30320:21887,J00121:27:H3GGKBBXX:5:2113:25926:36429,J00121:27:H3GGKBBXX:5:2118:19339:32789,J00121:27:H3GGKBBXX:5:2119:19684:19496,J00121:27:H3GGKBBXX:5:1202:20324:10686,J00121:27:H3GGKBBXX:5:1102:21471:7574,J00121:27:H3GGKBBXX:5:2228:14468:5112,J00121:27:H3GGKBBXX:5:2111:12743:41264,J00121:27:H3GGKBBXX:5:2225:28960:30222,J00121:27:H3GGKBBXX:5:2217:21826:33334,J00121:27:H3GGKBBXX:5:2212:10419:39312,J00121:27:H3GGKBBXX:5:1204:14123:2721,J00121:27:H3GGKBBXX:5:1119:11190:18212,J00121:27:H3GGKBBXX:5:1207:22526:24911,J00121:27:H3GGKBBXX:5:1222:15940:17649,J00121:27:H3GGKBBXX:5:2213:24332:26775,J00121:27:H3GGKBBXX:5:1221:28290:4057,J00121:27:H3GGKBBXX:5:1220:9638:3705,J00121:27:H3GGKBBXX:5:1107:12885:48474,J00121:27:H3GGKBBXX:5:1224:8085:3301,J00121:27:H3GGKBBXX:5:2225:29041:30011,J00121:27:H3GGKBBXX:5:2109:11728:17702,J00121:27:H3GGKBBXX:5:1111:28442:28446,J00121:27:H3GGKBBXX:5:1122:12520:27338,J00121:27:H3GGKBBXX:5:2108:29041:7468,J00121:27:H3GGKBBXX:5:2125:27326:20357,J00121:27:H3GGKBBXX:5:1205:27620:42143,J00121:27:H3GGKBBXX:5:2109:28808:25105;sequence=TATAACAACAAAATACGATTTAATAG;start=192982;subtype=IES;support_ref=0;support_variant=38;type=IES;
scaffold51_148_with_IES	MILORD	internal_eliminated_sequence	193591	193649	.	.	.	ID=MILORD.148.193591.193649;Name=MILORD.148.193591.193649;bounded_by_ta=TRUE;common_boundary=Both;end=193649;ies_id=IESPGM.PTET51.1.148.184942;ies_left_dist=0;ies_min_dist=0;ies_right_dist=0;junction_seq=taaattgtcttttgcTAgcatttggacctttc;read_names=J00121:27:H3GGKBBXX:5:2202:19948:15381,J00121:27:H3GGKBBXX:5:2209:30208:11390,J00121:27:H3GGKBBXX:5:2212:17360:21342,J00121:27:H3GGKBBXX:5:2113:5416:9262,J00121:27:H3GGKBBXX:5:1128:23257:42319,J00121:27:H3GGKBBXX:5:1127:16264:25562,J00121:27:H3GGKBBXX:5:2228:21907:26828,J00121:27:H3GGKBBXX:5:1106:3468:26881,J00121:27:H3GGKBBXX:5:1119:13382:8224,J00121:27:H3GGKBBXX:5:1206:10176:46451,J00121:27:H3GGKBBXX:5:2211:19147:28657,J00121:27:H3GGKBBXX:5:1128:7730:20129,J00121:27:H3GGKBBXX:5:1112:25144:32367,J00121:27:H3GGKBBXX:5:1211:21339:3723,J00121:27:H3GGKBBXX:5:1220:4320:42601,J00121:27:H3GGKBBXX:5:2113:8633:17263,J00121:27:H3GGKBBXX:5:2115:9394:25755,J00121:27:H3GGKBBXX:5:1226:4178:2123,J00121:27:H3GGKBBXX:5:1224:13301:6361,J00121:27:H3GGKBBXX:5:1225:22130:14555,J00121:27:H3GGKBBXX:5:1204:18690:24103,J00121:27:H3GGKBBXX:5:2110:5030:13447,J00121:27:H3GGKBBXX:5:1112:10642:25527,J00121:27:H3GGKBBXX:5:1115:20689:39031,J00121:27:H3GGKBBXX:5:2205:29132:8787,J00121:27:H3GGKBBXX:5:2218:24129:36763,J00121:27:H3GGKBBXX:5:2227:23135:8453,J00121:27:H3GGKBBXX:5:1122:16407:44095,J00121:27:H3GGKBBXX:5:2111:4107:13957,J00121:27:H3GGKBBXX:5:2108:5802:20023,J00121:27:H3GGKBBXX:5:1103:17980:4514,J00121:27:H3GGKBBXX:5:1214:6522:35374,J00121:27:H3GGKBBXX:5:1110:21927:1297,J00121:27:H3GGKBBXX:5:2111:8562:19390,J00121:27:H3GGKBBXX:5:1119:13250:8031,J00121:27:H3GGKBBXX:5:2211:25550:34512,J00121:27:H3GGKBBXX:5:1210:17107:11618,J00121:27:H3GGKBBXX:5:1113:10774:26248,J00121:27:H3GGKBBXX:5:2216:22211:7697,J00121:27:H3GGKBBXX:5:2125:22769:44781,J00121:27:H3GGKBBXX:5:1118:13403:26758,J00121:27:H3GGKBBXX:5:1123:29254:18564,J00121:27:H3GGKBBXX:5:2108:15483:7855,J00121:27:H3GGKBBXX:5:1219:20659:7715,J00121:27:H3GGKBBXX:5:1128:10906:27953,J00121:27:H3GGKBBXX:5:2107:11251:38715,J00121:27:H3GGKBBXX:5:2121:27387:19759,J00121:27:H3GGKBBXX:5:1228:28858:5534,J00121:27:H3GGKBBXX:5:2227:12997:7978,J00121:27:H3GGKBBXX:5:2111:20324:45748,J00121:27:H3GGKBBXX:5:1107:8004:17649,J00121:27:H3GGKBBXX:5:2222:3468:13060,J00121:27:H3GGKBBXX:5:1227:24576:23012,J00121:27:H3GGKBBXX:5:2115:12987:7468,J00121:27:H3GGKBBXX:5:2121:5122:36640,J00121:27:H3GGKBBXX:5:1108:8978:15117,J00121:27:H3GGKBBXX:5:2110:2372:39506,J00121:27:H3GGKBBXX:5:2217:28036:27039,J00121:27:H3GGKBBXX:5:2111:15625:23716,J00121:27:H3GGKBBXX:5:2102:14823:32173,J00121:27:H3GGKBBXX:5:2102:14823:32138,J00121:27:H3GGKBBXX:5:2113:14570:28850,J00121:27:H3GGKBBXX:5:1110:25702:36253,J00121:27:H3GGKBBXX:5:2220:12144:11530,J00121:27:H3GGKBBXX:5:1120:18385:20621,J00121:27:H3GGKBBXX:5:1117:12834:18599,J00121:27:H3GGKBBXX:5:2225:31304:25281,J00121:27:H3GGKBBXX:5:1205:22506:8031,J00121:27:H3GGKBBXX:5:1128:13920:2123,J00121:27:H3GGKBBXX:5:2221:17868:44763,J00121:27:H3GGKBBXX:5:1205:11160:19320,J00121:27:H3GGKBBXX:5:2217:27935:27145;sequence=TACACTTGAGGGAATATCTAGAGAATTGATAATAAAGTGTGATGTCAAATACTCTACTG;start=193591;subtype=IES;support_ref=22;support_variant=72;type=IES;
scaffold51_148_with_IES	MILORD	internal_eliminated_sequence	194395	194423	.	.	.	ID=MILORD.148.194395.194423;Name=MILORD.148.194395.194423;bounded_by_ta=TRUE;common_boundary=Both;end=194423;ies_id=IESPGM.PTET51.1.148.185687;ies_left_dist=0;ies_min_dist=0;ies_right_dist=0;junction_seq=tatgtgtaagactagTAcaagcaagaacgagg;read_names=J00121:27:H3GGKBBXX:5:1228:3782:6783,J00121:27:H3GGKBBXX:5:2217:19837:48315,J00121:27:H3GGKBBXX:5:1126:30147:8506,J00121:27:H3GGKBBXX:5:1225:17168:25474,J00121:27:H3GGKBBXX:5:2201:17533:17210,J00121:27:H3GGKBBXX:5:2228:10379:20533,J00121:27:H3GGKBBXX:5:1219:24109:6238,J00121:27:H3GGKBBXX:5:2211:14549:2897,J00121:27:H3GGKBBXX:5:2213:15645:1244,J00121:27:H3GGKBBXX:5:1217:18873:12532,J00121:27:H3GGKBBXX:5:2220:23104:37976,J00121:27:H3GGKBBXX:5:1227:6350:29343,J00121:27:H3GGKBBXX:5:1223:26271:24788,J00121:27:H3GGKBBXX:5:2104:3498:19302,J00121:27:H3GGKBBXX:5:2208:26301:10317,J00121:27:H3GGKBBXX:5:1209:3813:35040,J00121:27:H3GGKBBXX:5:2217:21927:38574,J00121:27:H3GGKBBXX:5:1209:21349:9543,J00121:27:H3GGKBBXX:5:1218:24708:41598,J00121:27:H3GGKBBXX:5:2221:22232:11601;sequence=TACAATTGTTATGATTAACAGATAATCTA;start=194395;subtype=IES;support_ref=15;support_variant=20;type=IES;
scaffold51_148_with_IES	MILORD	internal_eliminated_sequence	195456	195546	.	.	.	ID=MILORD.148.195456.195546;Name=MILORD.148.195456.195546;bounded_by_ta=TRUE;common_boundary=Both;end=195546;ies_id=IESPGM.PTET51.1.148.186719;ies_left_dist=0;ies_min_dist=0;ies_right_dist=0;junction_seq=gtctagaagatatgtTAgttaagaagcaaagg;read_names=J00121:27:H3GGKBBXX:5:2206:7567:12357,J00121:27:H3GGKBBXX:5:1121:25570:3283;sequence=TATGGGTGAAATAAATAAATTTTCAAAATTTTCTTTGAATTTATTAATTAAATTAAAGTTCTTTTATTTTAGAAAAGATTTCTACATATTG;start=195456;subtype=IES;support_ref=0;support_variant=2;type=IES;
scaffold51_148_with_IES	MILORD	internal_eliminated_sequence	197168	197197	.	.	.	ID=MILORD.148.197168.197197;Name=MILORD.148.197168.197197;bounded_by_ta=TRUE;common_boundary=Both;end=197197;ies_id=IESPGM.PTET51.1.148.188340;ies_left_dist=0;ies_min_dist=0;ies_right_dist=0;junction_seq=tgcattcattaattaTAtcaaggagtgccttc;read_names=J00121:27:H3GGKBBXX:5:1109:15300:4409,J00121:27:H3GGKBBXX:5:2120:29285:9332,J00121:27:H3GGKBBXX:5:1111:9516:15487,J00121:27:H3GGKBBXX:5:2206:12834:23804,J00121:27:H3GGKBBXX:5:2211:15240:33141,J00121:27:H3GGKBBXX:5:2201:30959:29466,J00121:27:H3GGKBBXX:5:1125:12520:45027,J00121:27:H3GGKBBXX:5:1108:15919:19337,J00121:27:H3GGKBBXX:5:1220:18071:38363,J00121:27:H3GGKBBXX:5:2218:9739:42882,J00121:27:H3GGKBBXX:5:1223:30066:44095,J00121:27:H3GGKBBXX:5:2219:28280:20814,J00121:27:H3GGKBBXX:5:2113:30056:46434,J00121:27:H3GGKBBXX:5:2213:26869:28393,J00121:27:H3GGKBBXX:5:2218:7720:16805,J00121:27:H3GGKBBXX:5:1106:17452:21324,J00121:27:H3GGKBBXX:5:1111:30259:37290,J00121:27:H3GGKBBXX:5:1206:20090:8383,J00121:27:H3GGKBBXX:5:2206:11434:15961,J00121:27:H3GGKBBXX:5:1105:8146:11952,J00121:27:H3GGKBBXX:5:1116:9080:46627,J00121:27:H3GGKBBXX:5:1204:25063:1666,J00121:27:H3GGKBBXX:5:1114:21308:16506,J00121:27:H3GGKBBXX:5:1219:19553:13992,J00121:27:H3GGKBBXX:5:1202:8440:32226,J00121:27:H3GGKBBXX:5:2105:6309:6624,J00121:27:H3GGKBBXX:5:2104:31000:10405,J00121:27:H3GGKBBXX:5:2105:9100:12937,J00121:27:H3GGKBBXX:5:2102:13474:35743;sequence=TATAGATCACATCCGTACTCATTTCATCCA;start=197168;subtype=IES;support_ref=6;support_variant=29;type=IES;
scaffold51_148_with_IES	MILORD	internal_eliminated_sequence	198027	202575	.	.	.	ID=MILORD.148.198027.202575;Name=MILORD.148.198027.202575;bounded_by_ta=TRUE;common_boundary=None;end=202575;ies_id=IESPGM.PTET51.1.148.191899;ies_left_dist=4580;ies_min_dist=110;ies_right_dist=110;junction_seq=actaaatataatataTAtcaatactatttatc;read_names=J00121:27:H3GGKBBXX:5:2122:12926:28885;sequence=TATTTTATATCTTCATTAAACGAAACATTCTAAAACTTATTATTTTGAATGTTAACTCTGTCACTAATTTCTGTGGTAAAAAATTTATTAATAACTCTTTTTATTAAATATAATAGAGATTTGTAAATATTTGATAATTTTATTATTATCATAATTAAATTTCTTCATAAAGATTATATTTGTAAATACAAGTAAAAGATATTATTAATTTAATACCTAATTTCCTATCACCTACTTTTTCTATATTTAATCTAAGGAGTGATAAATATTAAACATTATTAATTATTCATATTATCTTTGTATACTTATTTAATAAAATTGATTGTTAATTTGGGGGTATCAAAATATAACATCAAAAATATATCTAATTTTAAAGAATCCTTTTTATGAATGATTCAATATTGAATGTTATGACTATTATATTGAATTAAATCAATATTAAATATATATATTAAATTTATTGTTTTTTTAAATTCGCCCAAATTTAGAGTTTGAAATTTCAATTAAGAATTGATGACTAAATCTCAATTAATGAGAAAAATTAAAAATGTATAAATAATATTTTAATTCTTAAGGAAAAACCTTAATCATTAAACTTGAATTTTCAACCAAAAATTATTAAGAATTACCAATCCAAGATGAAATTAAAAAACTAATTAAATTCTCCAGATTGATAATTTTACAATTAAAATTATCGAATTCATTATGGAATATTATGATAAGCAAAGCGTTATATTGATAGAGTAAAATTGAAAATAAATTCTTTATTTATCTTTCAAAAATGAAAAAAAATGTTCCAATCGCTTTTTATTCTAGAATATAAACATATTAAGATGAAATTATGGCATTTAAAATTCTTCTTGTTTTTGGTCAAATTGTAAGAAGAAAGAAAAATTGACATTAATGTGAATAACTGATGGATAATGTAAATTATAATGAAAGCAAGGAAAAATTCTTTTAAGACCAAACTATTTTTTTATTAAAAAATTTATTACAAATTTGCAAATCGTAACCTTTATTTATCTTAATAACTAGTCAATATTATATTTATAAACTTTTTTGTCTAATCTATAATTTTTTTTCTAATTTCAATTTGATAACTTTGATAGTTTTGTTTTATAGTCATTTGCTTTACAATTATACTATTTTATATCTAATATTTACAATATAGACAGTTGTAATCAAAATTAATAACTATCAAACATTTTGAGATAGTCTCAATAATTTATGTTCTTTTGAAAATATAAAATTTAATGAATTTTAGTAAAAATGATTGGAAGAGTATATTTTAAGAAAAATACTTTTTTGATCACTGTAATAATCCCTCCCTTTTGTGTATTCTGGCAATCTAATGTATAAAATAAGTATAAGGACAAAAACTAAATAGTATTCATCTTCTACAGTTGCAAACATGAAGATAAGTTTTTAAAATAGAATCGTGAGTATCTTATAAAAAAAATATATGAAATAACTTTACAAAAATCAATATGAAAAATTAGGTTTCATTTATTTCTTATATTGATAAGTTATGAAAATAATAATTTTACAATAAGAGAATTAAATATTGATTTTACAAGAGAAATTCATCCTACTTTACTCTTTATTACTTTCAAATACTTTCATTGGTTTTATTTAATTCTTATCTAATGATAAAGTTATTTTAATTTAACTTTTTATTAAAAATTAATTTTTCTAACTATAAAAATTATGATTAAATCCAAATTAATAGAATGATAGAATTGGAAATCATTGCCTTACTTGTTTTATTTAAAAATAAACTACATTTGGACAAGGCATGTATTAATTTCCTCAAAATATCTTTATTTGACCTATCAAATCAAATATAATCCATAATTAGATATTAATTTATGAAAACTCTATAGTTTATAAATTTTTAGAATTAATAGAAAAGAAGGTATAAAAATATTACTATAAAAAATGCAGATTTCTTTGGTGTTCCATTTGTACAATCAGATTTATGATTTTTAAGTAAATTTAATAAAAATTAAAATAAAAATTTTCATCGATGATGTCATAATTGACTTGCCTAGAGAAATTTTCTGTTGGGCCCTTCCTGATACCTGAGGTATCTGGAAAGGCTTAGAGTAGGTATGATGACATTCAGAGGGACGATGGAGTGAAGAAGGGGAAGAAGAAAGTTAGATTTAAGGACTAAATCCCCGGAAGTGACCCGGCTGAGCCTAGAAGCTCGGAGGAGGATGTTGAATTATCTATTGAATTATAATTTATAATTGAATTTAATATAATTGAACATCATTTAAAAATAAAATTGTAAAATGATTTTCAAAGATATAAACAACTTTCATTATTTTAAATGAGGTAAAAAATTTATCTAATATAAACTTTTGTTTTTATAATCATTTAGATTTAGAGTTTGGTATACAAAGGCCCAAACTTTATCAATTTGTATGTGTAAAAAACTCTATCTATTGGAAGGAACATATTTACAGGGGCAATACATCATTAGAACATTCTCAGTAATATTGTTCCATTATCGCTTGCTGCTATTATTTATCAATAATTAGTAATGTTTCATAATCCTTACTCGGATGGATTTCAAAGATATTATAGTATTCAAAATTCAGTCTCCCTTTCATCAGCATAAATTTTTTTAAACTTTACTTTATATCAATATCTTGTGTATGAAATTTGACCTTTTCAACTAACACTTTCTTTATTTATCAAACAAAATACTTATATAGGTTTAAATGATTCCATGTAAAGTTATAATTCTCTTTTCTTTACTTAATCCAAGAGAGTTTAACAATATTCCAATTAGAGCTTCAAAAATAGTCCCAGGTTGTTATTCTTGTAAATTGTCACAAATTAGATTAGATCGTCATCGAAGATTCAAACTGATAATTAAATGATTAAATTATCCACAAAGTTTCTACCATGAATCTCTAACCTTTCGATCCACTTCGAAATTCTCTTCAAGTTATATTCATCCATCAATATTCCATCCTATTATATGTGAATTTGGACTTTTTATCCTTCATAATCTTCTTGGAGAGCCCTATACTTTTGGTTTACTCAGCATCTAAATGATGATTTTATAAGTATTCTTTGTCTTGCTAGTCAATTTCAGGAAGTGTTTAGAATTTTGTATTATATTGAAGAAGTTTTAACTAATAAATTCTGATTGCCCAAACTGTTAAATTCTGACCTTTTTCAAAAAATATAATTTTCTCCATCCCGCATGTTAATTCCAAGCATCCCCAAATAGAAAGTGTTTTGCCCATCTCAAGTCAAAATTGAATCTTATTTATATTTTTCCATCAATCTCACAACACACTTCCTTCTTCCATATTTTCATCCAACATGGAAGCAAACTCTTGCAAAGAGAGCTCTTCTTGCTTCCATCCCTCAAGTCATATCATCATTCCTATAGGCAATTCTTAAAAGAAGATCCATCATAATACCCTGATAATGTTGAGTTTTTTGGCCCTTATAAGTAGCTTCTCTTCCTTTTCCTCTTATTGAAACTAAGATCATTAATTTATATTCAAGACTTTTTAAACTTTTACAAATAAATGTCTACTTCTGCTGTATAAAACATAGATCATGGATAAACAAAATACAAAAGTACTTTTGGGGGAATAATAACAATCACAATCTTTTCAGTTAGTTTGGCTTACGTAATTTGGATTGGCTACCTCTGGTAAACTAATTAAATGAGCCCAAAAATTTCACGTCAAAATTACATATCTGACTATTCTTTGCTAGACTTAAGTTAGGATGTAATAAGACTTTACTATTGGAAAGGTACTGAGGACAGAATTGATCCATTTGTAAGTAATATTTTATTGCCACTTGTAATGTACTCTAAAGACACTGAATTGACAGCGCCTCAATTAATAAAAAATCATATCGTCGATTCCAATGTAGATCTGTATGTATATAACTAATTTATCATATCATAAAGAAGATAAAACTTAAACTATAGTAGTTATTTCTATTAGAATTTATTAGTACCAGATATGAAATTTGGTTTTACTTATTATGAGGGTATTATATACACTTCGAATGAAATGTATGTAGAAGTAGTGTTATGTGATGAGATATATTTACAACCTGGTGAAAAATGTGCATCCCAAGAACTTAGAGACCAATTCTTCGCCTAACGAGGCAATGAAGTGATAATTGAATTTTATTCGACAACAATAGACCCTCGGGATGGAAAAGAATAACGCGGCTACTAAGAATATTATATATAAATAGAGGAGTAGTTTTGCTATTCAGTAGCAGCTTTGTTTAAGACAACATTATTTGAGCTCTAAAATATGTTATTATTTGGTCCCTCTCAATACAAGGAATATATTGTTGATGTTTCAATACACTCAAATTAATAGACCATTAACCCTGATATCAACTATACAAACCTAAACAAATTCTCGTGAATATTGCTCAAACTTATTTGAGACTGAAGCAATTGGAGTAGTTTATCTTGCAATGAGAGGAACTCAAGAAAAAACAGTATTAGAGTATCCACGTTTAGGAGATCTATTAGCAAATGTGGGATCTATTG;start=198027;subtype=MAC;support_ref=86;support_variant=1;type=CRYPTIC;
scaffold51_148_with_IES	MILORD	internal_eliminated_sequence	198135	204134	.	.	.	ID=MILORD.148.198135.204134;Name=MILORD.148.198135.204134;bounded_by_ta=TRUE;common_boundary=None;end=204134;ies_id=IESPGM.PTET51.1.148.193365;ies_left_dist=6125;ies_min_dist=171;ies_right_dist=171;junction_seq=actctttttattaaaTAtattgtcttaactat;read_names=J00121:27:H3GGKBBXX:5:1222:5822:48649;sequence=TATAATAGAGATTTGTAAATATTTGATAATTTTATTATTATCATAATTAAATTTCTTCATAAAGATTATATTTGTAAATACAAGTAAAAGATATTATTAATTTAATACCTAATTTCCTATCACCTACTTTTTCTATATTTAATCTAAGGAGTGATAAATATTAAACATTATTAATTATTCATATTATCTTTGTATACTTATTTAATAAAATTGATTGTTAATTTGGGGGTATCAAAATATAACATCAAAAATATATCTAATTTTAAAGAATCCTTTTTATGAATGATTCAATATTGAATGTTATGACTATTATATTGAATTAAATCAATATTAAATATATATATTAAATTTATTGTTTTTTTAAATTCGCCCAAATTTAGAGTTTGAAATTTCAATTAAGAATTGATGACTAAATCTCAATTAATGAGAAAAATTAAAAATGTATAAATAATATTTTAATTCTTAAGGAAAAACCTTAATCATTAAACTTGAATTTTCAACCAAAAATTATTAAGAATTACCAATCCAAGATGAAATTAAAAAACTAATTAAATTCTCCAGATTGATAATTTTACAATTAAAATTATCGAATTCATTATGGAATATTATGATAAGCAAAGCGTTATATTGATAGAGTAAAATTGAAAATAAATTCTTTATTTATCTTTCAAAAATGAAAAAAAATGTTCCAATCGCTTTTTATTCTAGAATATAAACATATTAAGATGAAATTATGGCATTTAAAATTCTTCTTGTTTTTGGTCAAATTGTAAGAAGAAAGAAAAATTGACATTAATGTGAATAACTGATGGATAATGTAAATTATAATGAAAGCAAGGAAAAATTCTTTTAAGACCAAACTATTTTTTTATTAAAAAATTTATTACAAATTTGCAAATCGTAACCTTTATTTATCTTAATAACTAGTCAATATTATATTTATAAACTTTTTTGTCTAATCTATAATTTTTTTTCTAATTTCAATTTGATAACTTTGATAGTTTTGTTTTATAGTCATTTGCTTTACAATTATACTATTTTATATCTAATATTTACAATATAGACAGTTGTAATCAAAATTAATAACTATCAAACATTTTGAGATAGTCTCAATAATTTATGTTCTTTTGAAAATATAAAATTTAATGAATTTTAGTAAAAATGATTGGAAGAGTATATTTTAAGAAAAATACTTTTTTGATCACTGTAATAATCCCTCCCTTTTGTGTATTCTGGCAATCTAATGTATAAAATAAGTATAAGGACAAAAACTAAATAGTATTCATCTTCTACAGTTGCAAACATGAAGATAAGTTTTTAAAATAGAATCGTGAGTATCTTATAAAAAAAATATATGAAATAACTTTACAAAAATCAATATGAAAAATTAGGTTTCATTTATTTCTTATATTGATAAGTTATGAAAATAATAATTTTACAATAAGAGAATTAAATATTGATTTTACAAGAGAAATTCATCCTACTTTACTCTTTATTACTTTCAAATACTTTCATTGGTTTTATTTAATTCTTATCTAATGATAAAGTTATTTTAATTTAACTTTTTATTAAAAATTAATTTTTCTAACTATAAAAATTATGATTAAATCCAAATTAATAGAATGATAGAATTGGAAATCATTGCCTTACTTGTTTTATTTAAAAATAAACTACATTTGGACAAGGCATGTATTAATTTCCTCAAAATATCTTTATTTGACCTATCAAATCAAATATAATCCATAATTAGATATTAATTTATGAAAACTCTATAGTTTATAAATTTTTAGAATTAATAGAAAAGAAGGTATAAAAATATTACTATAAAAAATGCAGATTTCTTTGGTGTTCCATTTGTACAATCAGATTTATGATTTTTAAGTAAATTTAATAAAAATTAAAATAAAAATTTTCATCGATGATGTCATAATTGACTTGCCTAGAGAAATTTTCTGTTGGGCCCTTCCTGATACCTGAGGTATCTGGAAAGGCTTAGAGTAGGTATGATGACATTCAGAGGGACGATGGAGTGAAGAAGGGGAAGAAGAAAGTTAGATTTAAGGACTAAATCCCCGGAAGTGACCCGGCTGAGCCTAGAAGCTCGGAGGAGGATGTTGAATTATCTATTGAATTATAATTTATAATTGAATTTAATATAATTGAACATCATTTAAAAATAAAATTGTAAAATGATTTTCAAAGATATAAACAACTTTCATTATTTTAAATGAGGTAAAAAATTTATCTAATATAAACTTTTGTTTTTATAATCATTTAGATTTAGAGTTTGGTATACAAAGGCCCAAACTTTATCAATTTGTATGTGTAAAAAACTCTATCTATTGGAAGGAACATATTTACAGGGGCAATACATCATTAGAACATTCTCAGTAATATTGTTCCATTATCGCTTGCTGCTATTATTTATCAATAATTAGTAATGTTTCATAATCCTTACTCGGATGGATTTCAAAGATATTATAGTATTCAAAATTCAGTCTCCCTTTCATCAGCATAAATTTTTTTAAACTTTACTTTATATCAATATCTTGTGTATGAAATTTGACCTTTTCAACTAACACTTTCTTTATTTATCAAACAAAATACTTATATAGGTTTAAATGATTCCATGTAAAGTTATAATTCTCTTTTCTTTACTTAATCCAAGAGAGTTTAACAATATTCCAATTAGAGCTTCAAAAATAGTCCCAGGTTGTTATTCTTGTAAATTGTCACAAATTAGATTAGATCGTCATCGAAGATTCAAACTGATAATTAAATGATTAAATTATCCACAAAGTTTCTACCATGAATCTCTAACCTTTCGATCCACTTCGAAATTCTCTTCAAGTTATATTCATCCATCAATATTCCATCCTATTATATGTGAATTTGGACTTTTTATCCTTCATAATCTTCTTGGAGAGCCCTATACTTTTGGTTTACTCAGCATCTAAATGATGATTTTATAAGTATTCTTTGTCTTGCTAGTCAATTTCAGGAAGTGTTTAGAATTTTGTATTATATTGAAGAAGTTTTAACTAATAAATTCTGATTGCCCAAACTGTTAAATTCTGACCTTTTTCAAAAAATATAATTTTCTCCATCCCGCATGTTAATTCCAAGCATCCCCAAATAGAAAGTGTTTTGCCCATCTCAAGTCAAAATTGAATCTTATTTATATTTTTCCATCAATCTCACAACACACTTCCTTCTTCCATATTTTCATCCAACATGGAAGCAAACTCTTGCAAAGAGAGCTCTTCTTGCTTCCATCCCTCAAGTCATATCATCATTCCTATAGGCAATTCTTAAAAGAAGATCCATCATAATACCCTGATAATGTTGAGTTTTTTGGCCCTTATAAGTAGCTTCTCTTCCTTTTCCTCTTATTGAAACTAAGATCATTAATTTATATTCAAGACTTTTTAAACTTTTACAAATAAATGTCTACTTCTGCTGTATAAAACATAGATCATGGATAAACAAAATACAAAAGTACTTTTGGGGGAATAATAACAATCACAATCTTTTCAGTTAGTTTGGCTTACGTAATTTGGATTGGCTACCTCTGGTAAACTAATTAAATGAGCCCAAAAATTTCACGTCAAAATTACATATCTGACTATTCTTTGCTAGACTTAAGTTAGGATGTAATAAGACTTTACTATTGGAAAGGTACTGAGGACAGAATTGATCCATTTGTAAGTAATATTTTATTGCCACTTGTAATGTACTCTAAAGACACTGAATTGACAGCGCCTCAATTAATAAAAAATCATATCGTCGATTCCAATGTAGATCTGTATGTATATAACTAATTTATCATATCATAAAGAAGATAAAACTTAAACTATAGTAGTTATTTCTATTAGAATTTATTAGTACCAGATATGAAATTTGGTTTTACTTATTATGAGGGTATTATATACACTTCGAATGAAATGTATGTAGAAGTAGTGTTATGTGATGAGATATATTTACAACCTGGTGAAAAATGTGCATCCCAAGAACTTAGAGACCAATTCTTCGCCTAACGAGGCAATGAAGTGATAATTGAATTTTATTCGACAACAATAGACCCTCGGGATGGAAAAGAATAACGCGGCTACTAAGAATATTATATATAAATAGAGGAGTAGTTTTGCTATTCAGTAGCAGCTTTGTTTAAGACAACATTATTTGAGCTCTAAAATATGTTATTATTTGGTCCCTCTCAATACAAGGAATATATTGTTGATGTTTCAATACACTCAAATTAATAGACCATTAACCCTGATATCAACTATACAAACCTAAACAAATTCTCGTGAATATTGCTCAAACTTATTTGAGACTGAAGCAATTGGAGTAGTTTATCTTGCAATGAGAGGAACTCAAGAAAAAACAGTATTAGAGTATCCACGTTTAGGAGATCTATTAGCAAATGTGGGATCTATTGTATCAATACTATTTATCATGAAATACTTCATTATAATTGCTCAACAAGAATTTCTAAGTTATAAATGCAATTTCTTTATAAGAAATTATAATAACTTCTACGGGTAACTGTATGTTTTTAAATGAATATTATTTAAATCAAAAGGTAGAGTTCAATGTCAATAAATTCCAATATATTTAGCTATATTAAAAGAGATCATAAGCTTTTATTATAGTAAATTGTAATTTATAATAAACATCAGGATAATTTATTGTACCCAGAATTTAAAAGAATATAAATTAAAAAGAATTGGAGGGGGAAAATGGTTGATGTTAGTTTAAATAAGGTAAAAATATGATTAAAATAATTGTTACTGCTATAGATCCTAAAAATTATAAGAAATTTTATGAGAAAGTTTCTAGCTAAATGCAAAAAAAGTTAAGTTATTTGAATTTATTGTATGAGATATCTAGGATGTATTTCGTTATGAGATCATCAAAATTCAGAAATGAATTTCATAAATCTCATTAAATAGGAATAAAAATAAGCTTGTTTTAGTAAAAAGAGAGTGAAATGATTTTAACTCCTAAGTCAGAAAAATATTTTGAAAATAATCATGTTCTGAATGAGGATGATGCAGAAATATTAAATTACAACAGAACAAACATAGTTAGAAATTATGAGCTAATTTCAGAAGAGATTTACAATGAAATGGATTATTACTATATGAATAAGATTTCATGAAATATAGATTTTAAAAACATAATTACATAATAATTCTACTTAATTAATAAAGCCTATCATTCAAAATATTTTATTTATAATCTGAACCCTCTTTAATAATCTAGGATTTATGGTTATGCAGTGATAAAAATAAAATATATGGATAATATTAATTTTTCAAATTTAAATGACCTAATTTATATTTTTATTTTAAAAATGAATAAGGAAATAATTTTAAATCTATTCATTTAGCTTATATTAAATATAAATACAATACTATACCTTCCGCAAAGAAGTTCTTATAAACAAATAAAGAATGCATAACTGATTATATATGCATCAAGATAAAGCCTAAATATGGAAATCTTAAATTTTAATTTTATATATTTATTATCTACCTATTGTCTTATTAGAAGTTTTTAGTTTATTTATGCATTCTGAAAAAGTTTATAAAGTTCCTAAGAACAATCTTGGTTGAAATTGAAATATTTGGCAAGTAGCCTAATTTCATATCTTAGAGATACAAATCTAAATGACATACTAAAATATGCCTATAAAGGAATCTCCAACTATGTATTTTCATAATTTTTGATATTATAACTCAGCTAGGACAGTTATAAATCCTCCTTCAGTCTTCTTTATCGTATGATCCTGTGTCTCCTAATTTCTCAATTTCCATTCTATATTCCTCTTTATCTTGTTATTTCACAGCCCATACGCAAACCTATATATTAATGAATTAAAAAGCATAATTAATACAGCAATATCAGATATTCGATATTTTTAGATTTGATCCATTTATTATTTAATTAACAATTTTGGATTAATCTTTTTTTCAATTAGAATAATTTTAAAAA;start=198135;subtype=MAC;support_ref=80;support_variant=1;type=CRYPTIC;
scaffold51_148_with_IES	MILORD	internal_eliminated_sequence	198333	200311	.	.	.	ID=MILORD.148.198333.200311;Name=MILORD.148.198333.200311;bounded_by_ta=TRUE;common_boundary=None;end=200311;ies_id=IESPGM.PTET51.1.148.190971;ies_left_dist=1572;ies_min_dist=353;ies_right_dist=-353;junction_seq=ttatctttgtatactTAaaattgtaaaatgat;read_names=J00121:27:H3GGKBBXX:5:2208:15930:33176;sequence=TATTTAATAAAATTGATTGTTAATTTGGGGGTATCAAAATATAACATCAAAAATATATCTAATTTTAAAGAATCCTTTTTATGAATGATTCAATATTGAATGTTATGACTATTATATTGAATTAAATCAATATTAAATATATATATTAAATTTATTGTTTTTTTAAATTCGCCCAAATTTAGAGTTTGAAATTTCAATTAAGAATTGATGACTAAATCTCAATTAATGAGAAAAATTAAAAATGTATAAATAATATTTTAATTCTTAAGGAAAAACCTTAATCATTAAACTTGAATTTTCAACCAAAAATTATTAAGAATTACCAATCCAAGATGAAATTAAAAAACTAATTAAATTCTCCAGATTGATAATTTTACAATTAAAATTATCGAATTCATTATGGAATATTATGATAAGCAAAGCGTTATATTGATAGAGTAAAATTGAAAATAAATTCTTTATTTATCTTTCAAAAATGAAAAAAAATGTTCCAATCGCTTTTTATTCTAGAATATAAACATATTAAGATGAAATTATGGCATTTAAAATTCTTCTTGTTTTTGGTCAAATTGTAAGAAGAAAGAAAAATTGACATTAATGTGAATAACTGATGGATAATGTAAATTATAATGAAAGCAAGGAAAAATTCTTTTAAGACCAAACTATTTTTTTATTAAAAAATTTATTACAAATTTGCAAATCGTAACCTTTATTTATCTTAATAACTAGTCAATATTATATTTATAAACTTTTTTGTCTAATCTATAATTTTTTTTCTAATTTCAATTTGATAACTTTGATAGTTTTGTTTTATAGTCATTTGCTTTACAATTATACTATTTTATATCTAATATTTACAATATAGACAGTTGTAATCAAAATTAATAACTATCAAACATTTTGAGATAGTCTCAATAATTTATGTTCTTTTGAAAATATAAAATTTAATGAATTTTAGTAAAAATGATTGGAAGAGTATATTTTAAGAAAAATACTTTTTTGATCACTGTAATAATCCCTCCCTTTTGTGTATTCTGGCAATCTAATGTATAAAATAAGTATAAGGACAAAAACTAAATAGTATTCATCTTCTACAGTTGCAAACATGAAGATAAGTTTTTAAAATAGAATCGTGAGTATCTTATAAAAAAAATATATGAAATAACTTTACAAAAATCAATATGAAAAATTAGGTTTCATTTATTTCTTATATTGATAAGTTATGAAAATAATAATTTTACAATAAGAGAATTAAATATTGATTTTACAAGAGAAATTCATCCTACTTTACTCTTTATTACTTTCAAATACTTTCATTGGTTTTATTTAATTCTTATCTAATGATAAAGTTATTTTAATTTAACTTTTTATTAAAAATTAATTTTTCTAACTATAAAAATTATGATTAAATCCAAATTAATAGAATGATAGAATTGGAAATCATTGCCTTACTTGTTTTATTTAAAAATAAACTACATTTGGACAAGGCATGTATTAATTTCCTCAAAATATCTTTATTTGACCTATCAAATCAAATATAATCCATAATTAGATATTAATTTATGAAAACTCTATAGTTTATAAATTTTTAGAATTAATAGAAAAGAAGGTATAAAAATATTACTATAAAAAATGCAGATTTCTTTGGTGTTCCATTTGTACAATCAGATTTATGATTTTTAAGTAAATTTAATAAAAATTAAAATAAAAATTTTCATCGATGATGTCATAATTGACTTGCCTAGAGAAATTTTCTGTTGGGCCCTTCCTGATACCTGAGGTATCTGGAAAGGCTTAGAGTAGGTATGATGACATTCAGAGGGACGATGGAGTGAAGAAGGGGAAGAAGAAAGTTAGATTTAAGGACTAAATCCCCGGAAGTGACCCGGCTGAGCCTAGAAGCTCGGAGGAGGATGTTGAATTATCTATTGAATTATAATTTATAATTGAATTTAATATAATTGAACATCATTTAAAAA;start=198333;subtype=EXTERNAL;support_ref=91;support_variant=1;type=ALTERNATIVE;
scaffold51_148_with_IES	MILORD	internal_eliminated_sequence	198760	201650	.	.	.	ID=MILORD.148.198760.201650;Name=MILORD.148.198760.201650;bounded_by_ta=TRUE;common_boundary=None;end=201650;ies_id=IESPGM.PTET51.1.148.191004;ies_left_dist=1232;ies_min_dist=54;ies_right_dist=-54;junction_seq=ataagcaaagcgttaTAacaatcacaatcttt;read_names=J00121:27:H3GGKBBXX:5:2227:16305:5235;sequence=TATTGATAGAGTAAAATTGAAAATAAATTCTTTATTTATCTTTCAAAAATGAAAAAAAATGTTCCAATCGCTTTTTATTCTAGAATATAAACATATTAAGATGAAATTATGGCATTTAAAATTCTTCTTGTTTTTGGTCAAATTGTAAGAAGAAAGAAAAATTGACATTAATGTGAATAACTGATGGATAATGTAAATTATAATGAAAGCAAGGAAAAATTCTTTTAAGACCAAACTATTTTTTTATTAAAAAATTTATTACAAATTTGCAAATCGTAACCTTTATTTATCTTAATAACTAGTCAATATTATATTTATAAACTTTTTTGTCTAATCTATAATTTTTTTTCTAATTTCAATTTGATAACTTTGATAGTTTTGTTTTATAGTCATTTGCTTTACAATTATACTATTTTATATCTAATATTTACAATATAGACAGTTGTAATCAAAATTAATAACTATCAAACATTTTGAGATAGTCTCAATAATTTATGTTCTTTTGAAAATATAAAATTTAATGAATTTTAGTAAAAATGATTGGAAGAGTATATTTTAAGAAAAATACTTTTTTGATCACTGTAATAATCCCTCCCTTTTGTGTATTCTGGCAATCTAATGTATAAAATAAGTATAAGGACAAAAACTAAATAGTATTCATCTTCTACAGTTGCAAACATGAAGATAAGTTTTTAAAATAGAATCGTGAGTATCTTATAAAAAAAATATATGAAATAACTTTACAAAAATCAATATGAAAAATTAGGTTTCATTTATTTCTTATATTGATAAGTTATGAAAATAATAATTTTACAATAAGAGAATTAAATATTGATTTTACAAGAGAAATTCATCCTACTTTACTCTTTATTACTTTCAAATACTTTCATTGGTTTTATTTAATTCTTATCTAATGATAAAGTTATTTTAATTTAACTTTTTATTAAAAATTAATTTTTCTAACTATAAAAATTATGATTAAATCCAAATTAATAGAATGATAGAATTGGAAATCATTGCCTTACTTGTTTTATTTAAAAATAAACTACATTTGGACAAGGCATGTATTAATTTCCTCAAAATATCTTTATTTGACCTATCAAATCAAATATAATCCATAATTAGATATTAATTTATGAAAACTCTATAGTTTATAAATTTTTAGAATTAATAGAAAAGAAGGTATAAAAATATTACTATAAAAAATGCAGATTTCTTTGGTGTTCCATTTGTACAATCAGATTTATGATTTTTAAGTAAATTTAATAAAAATTAAAATAAAAATTTTCATCGATGATGTCATAATTGACTTGCCTAGAGAAATTTTCTGTTGGGCCCTTCCTGATACCTGAGGTATCTGGAAAGGCTTAGAGTAGGTATGATGACATTCAGAGGGACGATGGAGTGAAGAAGGGGAAGAAGAAAGTTAGATTTAAGGACTAAATCCCCGGAAGTGACCCGGCTGAGCCTAGAAGCTCGGAGGAGGATGTTGAATTATCTATTGAATTATAATTTATAATTGAATTTAATATAATTGAACATCATTTAAAAATAAAATTGTAAAATGATTTTCAAAGATATAAACAACTTTCATTATTTTAAATGAGGTAAAAAATTTATCTAATATAAACTTTTGTTTTTATAATCATTTAGATTTAGAGTTTGGTATACAAAGGCCCAAACTTTATCAATTTGTATGTGTAAAAAACTCTATCTATTGGAAGGAACATATTTACAGGGGCAATACATCATTAGAACATTCTCAGTAATATTGTTCCATTATCGCTTGCTGCTATTATTTATCAATAATTAGTAATGTTTCATAATCCTTACTCGGATGGATTTCAAAGATATTATAGTATTCAAAATTCAGTCTCCCTTTCATCAGCATAAATTTTTTTAAACTTTACTTTATATCAATATCTTGTGTATGAAATTTGACCTTTTCAACTAACACTTTCTTTATTTATCAAACAAAATACTTATATAGGTTTAAATGATTCCATGTAAAGTTATAATTCTCTTTTCTTTACTTAATCCAAGAGAGTTTAACAATATTCCAATTAGAGCTTCAAAAATAGTCCCAGGTTGTTATTCTTGTAAATTGTCACAAATTAGATTAGATCGTCATCGAAGATTCAAACTGATAATTAAATGATTAAATTATCCACAAAGTTTCTACCATGAATCTCTAACCTTTCGATCCACTTCGAAATTCTCTTCAAGTTATATTCATCCATCAATATTCCATCCTATTATATGTGAATTTGGACTTTTTATCCTTCATAATCTTCTTGGAGAGCCCTATACTTTTGGTTTACTCAGCATCTAAATGATGATTTTATAAGTATTCTTTGTCTTGCTAGTCAATTTCAGGAAGTGTTTAGAATTTTGTATTATATTGAAGAAGTTTTAACTAATAAATTCTGATTGCCCAAACTGTTAAATTCTGACCTTTTTCAAAAAATATAATTTTCTCCATCCCGCATGTTAATTCCAAGCATCCCCAAATAGAAAGTGTTTTGCCCATCTCAAGTCAAAATTGAATCTTATTTATATTTTTCCATCAATCTCACAACACACTTCCTTCTTCCATATTTTCATCCAACATGGAAGCAAACTCTTGCAAAGAGAGCTCTTCTTGCTTCCATCCCTCAAGTCATATCATCATTCCTATAGGCAATTCTTAAAAGAAGATCCATCATAATACCCTGATAATGTTGAGTTTTTTGGCCCTTATAAGTAGCTTCTCTTCCTTTTCCTCTTATTGAAACTAAGATCATTAATTTATATTCAAGACTTTTTAAACTTTTACAAATAAATGTCTACTTCTGCTGTATAAAACATAGATCATGGATAAACAAAATACAAAAGTACTTTTGGGGGAATAA;start=198760;subtype=EXTERNAL;support_ref=61;support_variant=1;type=ALTERNATIVE;
scaffold51_148_with_IES	MILORD	internal_eliminated_sequence	199071	200383	.	.	.	ID=MILORD.148.199071.200383;Name=MILORD.148.199071.200383;bounded_by_ta=TRUE;common_boundary=None;end=200383;ies_id=IESPGM.PTET51.1.148.190567;ies_left_dist=354;ies_min_dist=354;ies_right_dist=-883;junction_seq=aactagtcaatattaTAtaaacttttgttttt;read_names=J00121:27:H3GGKBBXX:5:2210:13037:22432;sequence=TATTTATAAACTTTTTTGTCTAATCTATAATTTTTTTTCTAATTTCAATTTGATAACTTTGATAGTTTTGTTTTATAGTCATTTGCTTTACAATTATACTATTTTATATCTAATATTTACAATATAGACAGTTGTAATCAAAATTAATAACTATCAAACATTTTGAGATAGTCTCAATAATTTATGTTCTTTTGAAAATATAAAATTTAATGAATTTTAGTAAAAATGATTGGAAGAGTATATTTTAAGAAAAATACTTTTTTGATCACTGTAATAATCCCTCCCTTTTGTGTATTCTGGCAATCTAATGTATAAAATAAGTATAAGGACAAAAACTAAATAGTATTCATCTTCTACAGTTGCAAACATGAAGATAAGTTTTTAAAATAGAATCGTGAGTATCTTATAAAAAAAATATATGAAATAACTTTACAAAAATCAATATGAAAAATTAGGTTTCATTTATTTCTTATATTGATAAGTTATGAAAATAATAATTTTACAATAAGAGAATTAAATATTGATTTTACAAGAGAAATTCATCCTACTTTACTCTTTATTACTTTCAAATACTTTCATTGGTTTTATTTAATTCTTATCTAATGATAAAGTTATTTTAATTTAACTTTTTATTAAAAATTAATTTTTCTAACTATAAAAATTATGATTAAATCCAAATTAATAGAATGATAGAATTGGAAATCATTGCCTTACTTGTTTTATTTAAAAATAAACTACATTTGGACAAGGCATGTATTAATTTCCTCAAAATATCTTTATTTGACCTATCAAATCAAATATAATCCATAATTAGATATTAATTTATGAAAACTCTATAGTTTATAAATTTTTAGAATTAATAGAAAAGAAGGTATAAAAATATTACTATAAAAAATGCAGATTTCTTTGGTGTTCCATTTGTACAATCAGATTTATGATTTTTAAGTAAATTTAATAAAAATTAAAATAAAAATTTTCATCGATGATGTCATAATTGACTTGCCTAGAGAAATTTTCTGTTGGGCCCTTCCTGATACCTGAGGTATCTGGAAAGGCTTAGAGTAGGTATGATGACATTCAGAGGGACGATGGAGTGAAGAAGGGGAAGAAGAAAGTTAGATTTAAGGACTAAATCCCCGGAAGTGACCCGGCTGAGCCTAGAAGCTCGGAGGAGGATGTTGAATTATCTATTGAATTATAATTTATAATTGAATTTAATATAATTGAACATCATTTAAAAATAAAATTGTAAAATGATTTTCAAAGATATAAACAACTTTCATTATTTTAAATGAGGTAAAAAATTTATCTAA;start=199071;subtype=EXTERNAL;support_ref=64;support_variant=1;type=ALTERNATIVE;
scaffold51_148_with_IES	MILORD	internal_eliminated_sequence	199425	199500	.	.	.	ID=MILORD.148.199425.199500;Name=MILORD.148.199425.199500;bounded_by_ta=TRUE;common_boundary=Both;end=199500;ies_id=IESPGM.PTET51.1.148.190567;ies_left_dist=0;ies_min_dist=0;ies_right_dist=0;junction_seq=atagtattcatcttcTAcaaaaatcaatatga;read_names=J00121:27:H3GGKBBXX:5:2102:24576:4866,J00121:27:H3GGKBBXX:5:1123:31903:9016,J00121:27:H3GGKBBXX:5:2210:10683:15926,J00121:27:H3GGKBBXX:5:1128:8562:30151,J00121:27:H3GGKBBXX:5:1215:24688:12234,J00121:27:H3GGKBBXX:5:2126:16031:24349,J00121:27:H3GGKBBXX:5:1217:16955:46416,J00121:27:H3GGKBBXX:5:1112:20273:29343,J00121:27:H3GGKBBXX:5:2224:25317:38750,J00121:27:H3GGKBBXX:5:1120:19867:47876;sequence=TACAGTTGCAAACATGAAGATAAGTTTTTAAAATAGAATCGTGAGTATCTTATAAAAAAAATATATGAAATAACTT;start=199425;subtype=IES;support_ref=38;support_variant=10;type=IES;
scaffold51_148_with_IES	MILORD	internal_eliminated_sequence	199425	199620	.	.	.	ID=MILORD.148.199425.199620;Name=MILORD.148.199425.199620;bounded_by_ta=TRUE;common_boundary=LEFT;end=199620;ies_id=IESPGM.PTET51.1.148.190567;ies_left_dist=0;ies_min_dist=0;ies_right_dist=-120;junction_seq=atagtattcatcttcTActctttattactttc;read_names=J00121:27:H3GGKBBXX:5:1215:7375:2246;sequence=TACAGTTGCAAACATGAAGATAAGTTTTTAAAATAGAATCGTGAGTATCTTATAAAAAAAATATATGAAATAACTTTACAAAAATCAATATGAAAAATTAGGTTTCATTTATTTCTTATATTGATAAGTTATGAAAATAATAATTTTACAATAAGAGAATTAAATATTGATTTTACAAGAGAAATTCATCCTACTT;start=199425;subtype=PARTIAL_EXTERNAL;support_ref=19;support_variant=1;type=ALTERNATIVE;
scaffold51_148_with_IES	MILORD	internal_eliminated_sequence	199677	199725	.	.	.	ID=MILORD.148.199677.199725;Name=MILORD.148.199677.199725;bounded_by_ta=TRUE;common_boundary=None;end=199725;ies_id=IESPGM.PTET51.1.148.190567;ies_left_dist=-252;ies_min_dist=225;ies_right_dist=-225;junction_seq=attcttatctaatgaTAaaaattatgattaaa;read_names=J00121:27:H3GGKBBXX:5:1113:7933:7890,J00121:27:H3GGKBBXX:5:2221:31456:30644,J00121:27:H3GGKBBXX:5:2209:15838:14308;sequence=TAAAGTTATTTTAATTTAACTTTTTATTAAAAATTAATTTTTCTAACTA;start=199677;subtype=MAC;support_ref=110;support_variant=3;type=CRYPTIC;
scaffold51_148_with_IES	MILORD	internal_eliminated_sequence	199701	203422	.	.	.	ID=MILORD.148.199701.203422;Name=MILORD.148.199701.203422;bounded_by_ta=TRUE;common_boundary=None;end=203422;ies_id=IESPGM.PTET51.1.148.190971;ies_left_dist=204;ies_min_dist=204;ies_right_dist=-3464;junction_seq=tttaatttaacttttTAaaaataaaatatatg;read_names=J00121:27:H3GGKBBXX:5:1104:22090:44095;sequence=TATTAAAAATTAATTTTTCTAACTATAAAAATTATGATTAAATCCAAATTAATAGAATGATAGAATTGGAAATCATTGCCTTACTTGTTTTATTTAAAAATAAACTACATTTGGACAAGGCATGTATTAATTTCCTCAAAATATCTTTATTTGACCTATCAAATCAAATATAATCCATAATTAGATATTAATTTATGAAAACTCTATAGTTTATAAATTTTTAGAATTAATAGAAAAGAAGGTATAAAAATATTACTATAAAAAATGCAGATTTCTTTGGTGTTCCATTTGTACAATCAGATTTATGATTTTTAAGTAAATTTAATAAAAATTAAAATAAAAATTTTCATCGATGATGTCATAATTGACTTGCCTAGAGAAATTTTCTGTTGGGCCCTTCCTGATACCTGAGGTATCTGGAAAGGCTTAGAGTAGGTATGATGACATTCAGAGGGACGATGGAGTGAAGAAGGGGAAGAAGAAAGTTAGATTTAAGGACTAAATCCCCGGAAGTGACCCGGCTGAGCCTAGAAGCTCGGAGGAGGATGTTGAATTATCTATTGAATTATAATTTATAATTGAATTTAATATAATTGAACATCATTTAAAAATAAAATTGTAAAATGATTTTCAAAGATATAAACAACTTTCATTATTTTAAATGAGGTAAAAAATTTATCTAATATAAACTTTTGTTTTTATAATCATTTAGATTTAGAGTTTGGTATACAAAGGCCCAAACTTTATCAATTTGTATGTGTAAAAAACTCTATCTATTGGAAGGAACATATTTACAGGGGCAATACATCATTAGAACATTCTCAGTAATATTGTTCCATTATCGCTTGCTGCTATTATTTATCAATAATTAGTAATGTTTCATAATCCTTACTCGGATGGATTTCAAAGATATTATAGTATTCAAAATTCAGTCTCCCTTTCATCAGCATAAATTTTTTTAAACTTTACTTTATATCAATATCTTGTGTATGAAATTTGACCTTTTCAACTAACACTTTCTTTATTTATCAAACAAAATACTTATATAGGTTTAAATGATTCCATGTAAAGTTATAATTCTCTTTTCTTTACTTAATCCAAGAGAGTTTAACAATATTCCAATTAGAGCTTCAAAAATAGTCCCAGGTTGTTATTCTTGTAAATTGTCACAAATTAGATTAGATCGTCATCGAAGATTCAAACTGATAATTAAATGATTAAATTATCCACAAAGTTTCTACCATGAATCTCTAACCTTTCGATCCACTTCGAAATTCTCTTCAAGTTATATTCATCCATCAATATTCCATCCTATTATATGTGAATTTGGACTTTTTATCCTTCATAATCTTCTTGGAGAGCCCTATACTTTTGGTTTACTCAGCATCTAAATGATGATTTTATAAGTATTCTTTGTCTTGCTAGTCAATTTCAGGAAGTGTTTAGAATTTTGTATTATATTGAAGAAGTTTTAACTAATAAATTCTGATTGCCCAAACTGTTAAATTCTGACCTTTTTCAAAAAATATAATTTTCTCCATCCCGCATGTTAATTCCAAGCATCCCCAAATAGAAAGTGTTTTGCCCATCTCAAGTCAAAATTGAATCTTATTTATATTTTTCCATCAATCTCACAACACACTTCCTTCTTCCATATTTTCATCCAACATGGAAGCAAACTCTTGCAAAGAGAGCTCTTCTTGCTTCCATCCCTCAAGTCATATCATCATTCCTATAGGCAATTCTTAAAAGAAGATCCATCATAATACCCTGATAATGTTGAGTTTTTTGGCCCTTATAAGTAGCTTCTCTTCCTTTTCCTCTTATTGAAACTAAGATCATTAATTTATATTCAAGACTTTTTAAACTTTTACAAATAAATGTCTACTTCTGCTGTATAAAACATAGATCATGGATAAACAAAATACAAAAGTACTTTTGGGGGAATAATAACAATCACAATCTTTTCAGTTAGTTTGGCTTACGTAATTTGGATTGGCTACCTCTGGTAAACTAATTAAATGAGCCCAAAAATTTCACGTCAAAATTACATATCTGACTATTCTTTGCTAGACTTAAGTTAGGATGTAATAAGACTTTACTATTGGAAAGGTACTGAGGACAGAATTGATCCATTTGTAAGTAATATTTTATTGCCACTTGTAATGTACTCTAAAGACACTGAATTGACAGCGCCTCAATTAATAAAAAATCATATCGTCGATTCCAATGTAGATCTGTATGTATATAACTAATTTATCATATCATAAAGAAGATAAAACTTAAACTATAGTAGTTATTTCTATTAGAATTTATTAGTACCAGATATGAAATTTGGTTTTACTTATTATGAGGGTATTATATACACTTCGAATGAAATGTATGTAGAAGTAGTGTTATGTGATGAGATATATTTACAACCTGGTGAAAAATGTGCATCCCAAGAACTTAGAGACCAATTCTTCGCCTAACGAGGCAATGAAGTGATAATTGAATTTTATTCGACAACAATAGACCCTCGGGATGGAAAAGAATAACGCGGCTACTAAGAATATTATATATAAATAGAGGAGTAGTTTTGCTATTCAGTAGCAGCTTTGTTTAAGACAACATTATTTGAGCTCTAAAATATGTTATTATTTGGTCCCTCTCAATACAAGGAATATATTGTTGATGTTTCAATACACTCAAATTAATAGACCATTAACCCTGATATCAACTATACAAACCTAAACAAATTCTCGTGAATATTGCTCAAACTTATTTGAGACTGAAGCAATTGGAGTAGTTTATCTTGCAATGAGAGGAACTCAAGAAAAAACAGTATTAGAGTATCCACGTTTAGGAGATCTATTAGCAAATGTGGGATCTATTGTATCAATACTATTTATCATGAAATACTTCATTATAATTGCTCAACAAGAATTTCTAAGTTATAAATGCAATTTCTTTATAAGAAATTATAATAACTTCTACGGGTAACTGTATGTTTTTAAATGAATATTATTTAAATCAAAAGGTAGAGTTCAATGTCAATAAATTCCAATATATTTAGCTATATTAAAAGAGATCATAAGCTTTTATTATAGTAAATTGTAATTTATAATAAACATCAGGATAATTTATTGTACCCAGAATTTAAAAGAATATAAATTAAAAAGAATTGGAGGGGGAAAATGGTTGATGTTAGTTTAAATAAGGTAAAAATATGATTAAAATAATTGTTACTGCTATAGATCCTAAAAATTATAAGAAATTTTATGAGAAAGTTTCTAGCTAAATGCAAAAAAAGTTAAGTTATTTGAATTTATTGTATGAGATATCTAGGATGTATTTCGTTATGAGATCATCAAAATTCAGAAATGAATTTCATAAATCTCATTAAATAGGAATAAAAATAAGCTTGTTTTAGTAAAAAGAGAGTGAAATGATTTTAACTCCTAAGTCAGAAAAATATTTTGAAAATAATCATGTTCTGAATGAGGATGATGCAGAAATATTAAATTACAACAGAACAAACATAGTTAGAAATTATGAGCTAATTTCAGAAGAGATTTACAATGAAATGGATTATTACTATATGAATAAGATTTCATGAAATATAGATTTTAAAAACATAATTACATAATAATTCTACTTAATTAATAAAGCCTATCATTCAAAATATTTTATTTATAATCTGAACCCTCTTTAATAATCTAGGATTTATGGTTATGCAGTGA;start=199701;subtype=EXTERNAL;support_ref=50;support_variant=1;type=ALTERNATIVE;
scaffold51_148_with_IES	MILORD	internal_eliminated_sequence	199905	199958	.	.	.	ID=MILORD.148.199905.199958;Name=MILORD.148.199905.199958;bounded_by_ta=TRUE;common_boundary=Both;end=199958;ies_id=IESPGM.PTET51.1.148.190971;ies_left_dist=0;ies_min_dist=0;ies_right_dist=0;junction_seq=aatttatgaaaactcTAaaaaatgcagatttc;read_names=J00121:27:H3GGKBBXX:5:1118:11688:48157;sequence=TATAGTTTATAAATTTTTAGAATTAATAGAAAAGAAGGTATAAAAATATTACTA;start=199905;subtype=IES;support_ref=8;support_variant=1;type=IES;
scaffold51_148_with_IES	MILORD	internal_eliminated_sequence	199992	201596	.	.	.	ID=MILORD.148.199992.201596;Name=MILORD.148.199992.201596;bounded_by_ta=TRUE;common_boundary=Both;end=201596;ies_id=IESPGM.PTET51.1.148.191004;ies_left_dist=0;ies_min_dist=0;ies_right_dist=0;junction_seq=ttggtgttccatttgTAtaaaacatagatcat;read_names=J00121:27:H3GGKBBXX:5:1209:21014:41000,J00121:27:H3GGKBBXX:5:2201:11058:9789,J00121:27:H3GGKBBXX:5:1122:26534:13922,J00121:27:H3GGKBBXX:5:1201:22353:34917,J00121:27:H3GGKBBXX:5:1127:14681:18845,J00121:27:H3GGKBBXX:5:2108:17563:29852,J00121:27:H3GGKBBXX:5:1106:3305:30820,J00121:27:H3GGKBBXX:5:1202:20070:11548,J00121:27:H3GGKBBXX:5:2203:5507:29888,J00121:27:H3GGKBBXX:5:1211:4665:35954,J00121:27:H3GGKBBXX:5:2221:31558:25228,J00121:27:H3GGKBBXX:5:2119:1996:29817,J00121:27:H3GGKBBXX:5:2211:23226:34635,J00121:27:H3GGKBBXX:5:1105:24586:18880;sequence=TACAATCAGATTTATGATTTTTAAGTAAATTTAATAAAAATTAAAATAAAAATTTTCATCGATGATGTCATAATTGACTTGCCTAGAGAAATTTTCTGTTGGGCCCTTCCTGATACCTGAGGTATCTGGAAAGGCTTAGAGTAGGTATGATGACATTCAGAGGGACGATGGAGTGAAGAAGGGGAAGAAGAAAGTTAGATTTAAGGACTAAATCCCCGGAAGTGACCCGGCTGAGCCTAGAAGCTCGGAGGAGGATGTTGAATTATCTATTGAATTATAATTTATAATTGAATTTAATATAATTGAACATCATTTAAAAATAAAATTGTAAAATGATTTTCAAAGATATAAACAACTTTCATTATTTTAAATGAGGTAAAAAATTTATCTAATATAAACTTTTGTTTTTATAATCATTTAGATTTAGAGTTTGGTATACAAAGGCCCAAACTTTATCAATTTGTATGTGTAAAAAACTCTATCTATTGGAAGGAACATATTTACAGGGGCAATACATCATTAGAACATTCTCAGTAATATTGTTCCATTATCGCTTGCTGCTATTATTTATCAATAATTAGTAATGTTTCATAATCCTTACTCGGATGGATTTCAAAGATATTATAGTATTCAAAATTCAGTCTCCCTTTCATCAGCATAAATTTTTTTAAACTTTACTTTATATCAATATCTTGTGTATGAAATTTGACCTTTTCAACTAACACTTTCTTTATTTATCAAACAAAATACTTATATAGGTTTAAATGATTCCATGTAAAGTTATAATTCTCTTTTCTTTACTTAATCCAAGAGAGTTTAACAATATTCCAATTAGAGCTTCAAAAATAGTCCCAGGTTGTTATTCTTGTAAATTGTCACAAATTAGATTAGATCGTCATCGAAGATTCAAACTGATAATTAAATGATTAAATTATCCACAAAGTTTCTACCATGAATCTCTAACCTTTCGATCCACTTCGAAATTCTCTTCAAGTTATATTCATCCATCAATATTCCATCCTATTATATGTGAATTTGGACTTTTTATCCTTCATAATCTTCTTGGAGAGCCCTATACTTTTGGTTTACTCAGCATCTAAATGATGATTTTATAAGTATTCTTTGTCTTGCTAGTCAATTTCAGGAAGTGTTTAGAATTTTGTATTATATTGAAGAAGTTTTAACTAATAAATTCTGATTGCCCAAACTGTTAAATTCTGACCTTTTTCAAAAAATATAATTTTCTCCATCCCGCATGTTAATTCCAAGCATCCCCAAATAGAAAGTGTTTTGCCCATCTCAAGTCAAAATTGAATCTTATTTATATTTTTCCATCAATCTCACAACACACTTCCTTCTTCCATATTTTCATCCAACATGGAAGCAAACTCTTGCAAAGAGAGCTCTTCTTGCTTCCATCCCTCAAGTCATATCATCATTCCTATAGGCAATTCTTAAAAGAAGATCCATCATAATACCCTGATAATGTTGAGTTTTTTGGCCCTTATAAGTAGCTTCTCTTCCTTTTCCTCTTATTGAAACTAAGATCATTAATTTATATTCAAGACTTTTTAAACTTTTACAAATAAATGTCTACTTCTGCTG;start=199992;subtype=IES;support_ref=0;support_variant=14;type=IES;
scaffold51_148_with_IES	MILORD	internal_eliminated_sequence	201945	202019	.	.	.	ID=MILORD.148.201945.202019;Name=MILORD.148.201945.202019;bounded_by_ta=TRUE;common_boundary=Both;end=202019;ies_id=IESPGM.PTET51.1.148.191352;ies_left_dist=0;ies_min_dist=0;ies_right_dist=0;junction_seq=atgtagatctgtatgTAccagatatgaaattt;read_names=J00121:27:H3GGKBBXX:5:1206:10419:30415,J00121:27:H3GGKBBXX:5:1122:3579:19830,J00121:27:H3GGKBBXX:5:2128:24251:43304,J00121:27:H3GGKBBXX:5:2128:24200:43322,J00121:27:H3GGKBBXX:5:2204:22780:44904,J00121:27:H3GGKBBXX:5:1122:10805:39734,J00121:27:H3GGKBBXX:5:2216:15473:13289,J00121:27:H3GGKBBXX:5:1124:31203:2387,J00121:27:H3GGKBBXX:5:1213:8329:23206,J00121:27:H3GGKBBXX:5:1208:27570:38855,J00121:27:H3GGKBBXX:5:1202:20151:31980,J00121:27:H3GGKBBXX:5:1114:14336:12656;sequence=TATATAACTAATTTATCATATCATAAAGAAGATAAAACTTAAACTATAGTAGTTATTTCTATTAGAATTTATTAG;start=201945;subtype=IES;support_ref=24;support_variant=12;type=IES;
scaffold51_148_with_IES	MILORD	internal_eliminated_sequence	201947	201990	.	.	.	ID=MILORD.148.201947.201990;Name=MILORD.148.201947.201990;bounded_by_ta=TRUE;common_boundary=None;end=201990;ies_id=IESPGM.PTET51.1.148.191352;ies_left_dist=-2;ies_min_dist=2;ies_right_dist=29;junction_seq=gtagatctgtatgtaTAgtagttatttctatt;read_names=J00121:27:H3GGKBBXX:5:2209:17391:45801;sequence=TATAACTAATTTATCATATCATAAAGAAGATAAAACTTAAACTA;start=201947;subtype=INTERNAL;support_ref=11;support_variant=1;type=ALTERNATIVE;
scaffold51_148_with_IES	MILORD	internal_eliminated_sequence	202383	202422	.	.	.	ID=MILORD.148.202383.202422;Name=MILORD.148.202383.202422;bounded_by_ta=TRUE;common_boundary=Both;end=202422;ies_id=IESPGM.PTET51.1.148.191715;ies_left_dist=0;ies_min_dist=0;ies_right_dist=0;junction_seq=ttgttgatgtttcaaTAcaaacctaaacaaat;read_names=J00121:27:H3GGKBBXX:5:2104:16376:39998,J00121:27:H3GGKBBXX:5:1203:28107:8172,J00121:27:H3GGKBBXX:5:1117:21643:20252,J00121:27:H3GGKBBXX:5:2101:17746:43638,J00121:27:H3GGKBBXX:5:1105:17147:33809,J00121:27:H3GGKBBXX:5:1204:16295:20164,J00121:27:H3GGKBBXX:5:1115:16630:5974,J00121:27:H3GGKBBXX:5:1223:15909:10809,J00121:27:H3GGKBBXX:5:2216:11048:15574,J00121:27:H3GGKBBXX:5:1214:22577:39066,J00121:27:H3GGKBBXX:5:2114:26971:39998,J00121:27:H3GGKBBXX:5:2207:6614:28780,J00121:27:H3GGKBBXX:5:2214:8389:24964,J00121:27:H3GGKBBXX:5:1106:14894:4901,J00121:27:H3GGKBBXX:5:2119:4229:39699;sequence=TACACTCAAATTAATAGACCATTAACCCTGATATCAACTA;start=202383;subtype=IES;support_ref=6;support_variant=15;type=IES;
scaffold51_148_with_IES	MILORD	internal_eliminated_sequence	202607	202685	.	.	.	ID=MILORD.148.202607.202685;Name=MILORD.148.202607.202685;bounded_by_ta=TRUE;common_boundary=Both;end=202685;ies_id=IESPGM.PTET51.1.148.191899;ies_left_dist=0;ies_min_dist=0;ies_right_dist=0;junction_seq=catgaaatacttcatTAtgtttttaaatgaat;read_names=J00121:27:H3GGKBBXX:5:1107:16153:23364,J00121:27:H3GGKBBXX:5:1124:10683:43990,J00121:27:H3GGKBBXX:5:1103:2158:3899,J00121:27:H3GGKBBXX:5:2106:32146:18089;sequence=TATAATTGCTCAACAAGAATTTCTAAGTTATAAATGCAATTTCTTTATAAGAAATTATAATAACTTCTACGGGTAACTG;start=202607;subtype=IES;support_ref=14;support_variant=4;type=IES;
scaffold51_148_with_IES	MILORD	internal_eliminated_sequence	202721	202758	.	.	.	ID=MILORD.148.202721.202758;Name=MILORD.148.202721.202758;bounded_by_ta=TRUE;common_boundary=Both;end=202758;ies_id=IESPGM.PTET51.1.148.191934;ies_left_dist=0;ies_min_dist=0;ies_right_dist=0;junction_seq=atttaaatcaaaaggTAttaaaagagatcata;read_names=J00121:27:H3GGKBBXX:5:2224:15270:38820,J00121:27:H3GGKBBXX:5:2222:18365:3319;sequence=TAGAGTTCAATGTCAATAAATTCCAATATATTTAGCTA;start=202721;subtype=IES;support_ref=0;support_variant=2;type=IES;
scaffold51_148_with_IES	MILORD	internal_eliminated_sequence	202802	202828	.	.	.	ID=MILORD.148.202802.202828;Name=MILORD.148.202802.202828;bounded_by_ta=TRUE;common_boundary=RIGHT;end=202828;ies_id=IESPGM.PTET51.1.148.191960;ies_left_dist=-17;ies_min_dist=0;ies_right_dist=0;junction_seq=tagtaaattgtaattTAcccagaatttaaaag;read_names=J00121:27:H3GGKBBXX:5:1214:20659:44429;sequence=TATAATAAACATCAGGATAATTTATTG;start=202802;subtype=PARTIAL_INTERNAL;support_ref=3;support_variant=1;type=ALTERNATIVE;
scaffold51_148_with_IES	MILORD	internal_eliminated_sequence	202908	202933	.	.	.	ID=MILORD.148.202908.202933;Name=MILORD.148.202908.202933;bounded_by_ta=TRUE;common_boundary=Both;end=202933;ies_id=IESPGM.PTET51.1.148.192039;ies_left_dist=0;ies_min_dist=0;ies_right_dist=0;junction_seq=taaataaggtaaaaaTAgatcctaaaaattat;read_names=J00121:27:H3GGKBBXX:5:2208:7476:28938,J00121:27:H3GGKBBXX:5:1217:28006:9121,J00121:27:H3GGKBBXX:5:1107:19958:28235,J00121:27:H3GGKBBXX:5:2220:4655:28375,J00121:27:H3GGKBBXX:5:2110:27499:37501,J00121:27:H3GGKBBXX:5:1216:6268:42706,J00121:27:H3GGKBBXX:5:1209:19025:16172,J00121:27:H3GGKBBXX:5:2220:15970:31488,J00121:27:H3GGKBBXX:5:2207:18497:26125,J00121:27:H3GGKBBXX:5:1227:24718:6308,J00121:27:H3GGKBBXX:5:2207:19360:42987,J00121:27:H3GGKBBXX:5:2220:28554:13025,J00121:27:H3GGKBBXX:5:1114:13971:7697,J00121:27:H3GGKBBXX:5:2125:18142:7433,J00121:27:H3GGKBBXX:5:1126:12702:23470,J00121:27:H3GGKBBXX:5:1116:27884:46223,J00121:27:H3GGKBBXX:5:1225:11008:46346,J00121:27:H3GGKBBXX:5:2219:25712:31312;sequence=TATGATTAAAATAATTGTTACTGCTA;start=202908;subtype=IES;support_ref=26;support_variant=18;type=IES;
scaffold51_148_with_IES	MILORD	internal_eliminated_sequence	204260	204305	.	.	.	ID=MILORD.148.204260.204305;Name=MILORD.148.204260.204305;bounded_by_ta=TRUE;common_boundary=Both;end=204305;ies_id=IESPGM.PTET51.1.148.193365;ies_left_dist=0;ies_min_dist=0;ies_right_dist=0;junction_seq=ataagtgctttattaTAtcatatttacataaa;read_names=J00121:27:H3GGKBBXX:5:1126:19877:14273,J00121:27:H3GGKBBXX:5:2102:11931:41792,J00121:27:H3GGKBBXX:5:1219:3143:6449,J00121:27:H3GGKBBXX:5:1123:16833:15328,J00121:27:H3GGKBBXX:5:2212:22333:18388,J00121:27:H3GGKBBXX:5:1218:26636:18177,J00121:27:H3GGKBBXX:5:2103:28026:2123,J00121:27:H3GGKBBXX:5:2111:28189:3037,J00121:27:H3GGKBBXX:5:2101:22211:22045,J00121:27:H3GGKBBXX:5:1201:10551:10669,J00121:27:H3GGKBBXX:5:1220:17462:6747,J00121:27:H3GGKBBXX:5:2111:13829:18107,J00121:27:H3GGKBBXX:5:2210:10287:10317,J00121:27:H3GGKBBXX:5:1223:26778:26898,J00121:27:H3GGKBBXX:5:1228:6197:24718,J00121:27:H3GGKBBXX:5:2103:17837:40350,J00121:27:H3GGKBBXX:5:2224:29153:9596,J00121:27:H3GGKBBXX:5:1221:8582:33844,J00121:27:H3GGKBBXX:5:2214:2108:28780,J00121:27:H3GGKBBXX:5:1118:22871:11513,J00121:27:H3GGKBBXX:5:2113:17990:44623,J00121:27:H3GGKBBXX:5:1119:7943:12374,J00121:27:H3GGKBBXX:5:1121:25814:17104,J00121:27:H3GGKBBXX:5:2205:16488:36253,J00121:27:H3GGKBBXX:5:1108:3823:15328,J00121:27:H3GGKBBXX:5:2212:11393:11460,J00121:27:H3GGKBBXX:5:2115:29528:34758,J00121:27:H3GGKBBXX:5:1216:5284:28868,J00121:27:H3GGKBBXX:5:1113:18213:38926,J00121:27:H3GGKBBXX:5:2208:11444:26318,J00121:27:H3GGKBBXX:5:2211:6340:30134,J00121:27:H3GGKBBXX:5:1225:4320:16506,J00121:27:H3GGKBBXX:5:2217:11972:35321,J00121:27:H3GGKBBXX:5:2203:9577:28323,J00121:27:H3GGKBBXX:5:1213:21359:39383,J00121:27:H3GGKBBXX:5:2228:19532:13816,J00121:27:H3GGKBBXX:5:1122:13403:40789,J00121:27:H3GGKBBXX:5:1214:20638:23118,J00121:27:H3GGKBBXX:5:2108:13839:10563,J00121:27:H3GGKBBXX:5:1122:20994:14941,J00121:27:H3GGKBBXX:5:1128:6238:27602;sequence=TACACTTAAAAATGTTAAGATCTTGATTAACTTAATGATGTGAGTG;start=204260;subtype=IES;support_ref=0;support_variant=41;type=IES;
scaffold51_148_with_IES	MILORD	internal_eliminated_sequence	204665	204691	.	.	.	ID=MILORD.148.204665.204691;Name=MILORD.148.204665.204691;bounded_by_ta=TRUE;common_boundary=Both;end=204691;ies_id=IESPGM.PTET51.1.148.193724;ies_left_dist=0;ies_min_dist=0;ies_right_dist=0;junction_seq=tataatctcacttttTAcattctattattttt;read_names=J00121:27:H3GGKBBXX:5:1110:29680:32209,J00121:27:H3GGKBBXX:5:1123:9567:15328,J00121:27:H3GGKBBXX:5:1116:28006:21817,J00121:27:H3GGKBBXX:5:1213:7973:6273,J00121:27:H3GGKBBXX:5:2104:2443:41880,J00121:27:H3GGKBBXX:5:2116:12530:17087,J00121:27:H3GGKBBXX:5:1204:12165:5763,J00121:27:H3GGKBBXX:5:2107:18193:38117,J00121:27:H3GGKBBXX:5:2220:10886:8330,J00121:27:H3GGKBBXX:5:1111:16082:9455,J00121:27:H3GGKBBXX:5:2213:18670:43656,J00121:27:H3GGKBBXX:5:2115:14407:38627,J00121:27:H3GGKBBXX:5:1210:3437:44869,J00121:27:H3GGKBBXX:5:1218:27265:39945,J00121:27:H3GGKBBXX:5:1111:17645:48350,J00121:27:H3GGKBBXX:5:1221:25134:15645,J00121:27:H3GGKBBXX:5:2219:10825:23593,J00121:27:H3GGKBBXX:5:1119:23277:44113,J00121:27:H3GGKBBXX:5:2101:18071:41669,J00121:27:H3GGKBBXX:5:2220:26595:4637,J00121:27:H3GGKBBXX:5:2213:26829:25193,J00121:27:H3GGKBBXX:5:1226:19522:27971,J00121:27:H3GGKBBXX:5:1104:24627:17931;sequence=TATAGTTGATATCGGTTTTTCTGTCTG;start=204665;subtype=IES;support_ref=0;support_variant=23;type=IES;
scaffold51_148_with_IES	MILORD	internal_eliminated_sequence	206295	206340	.	.	.	ID=MILORD.148.206295.206340;Name=MILORD.148.206295.206340;bounded_by_ta=TRUE;common_boundary=Both;end=206340;ies_id=IESPGM.PTET51.1.148.195327;ies_left_dist=0;ies_min_dist=0;ies_right_dist=0;junction_seq=tcatatttcatatgaTAattgaaatcatcaaa;read_names=J00121:27:H3GGKBBXX:5:1123:23186:19900,J00121:27:H3GGKBBXX:5:1108:20750:5235,J00121:27:H3GGKBBXX:5:1126:20151:28217,J00121:27:H3GGKBBXX:5:1202:24079:32631,J00121:27:H3GGKBBXX:5:1214:31223:36499,J00121:27:H3GGKBBXX:5:1212:4909:28428,J00121:27:H3GGKBBXX:5:1225:17320:48561,J00121:27:H3GGKBBXX:5:1112:23561:18511,J00121:27:H3GGKBBXX:5:1112:6959:30362,J00121:27:H3GGKBBXX:5:2223:9973:20639,J00121:27:H3GGKBBXX:5:1125:12520:39295,J00121:27:H3GGKBBXX:5:2122:26646:45801,J00121:27:H3GGKBBXX:5:1115:21075:25703,J00121:27:H3GGKBBXX:5:1112:13981:47137,J00121:27:H3GGKBBXX:5:1216:4645:40526,J00121:27:H3GGKBBXX:5:1204:7172:20990,J00121:27:H3GGKBBXX:5:2118:14752:35954,J00121:27:H3GGKBBXX:5:2102:25093:30204,J00121:27:H3GGKBBXX:5:2225:28595:13341,J00121:27:H3GGKBBXX:5:2208:24474:30257,J00121:27:H3GGKBBXX:5:1108:13098:15715,J00121:27:H3GGKBBXX:5:2126:30371:6079,J00121:27:H3GGKBBXX:5:1208:14702:47577,J00121:27:H3GGKBBXX:5:1223:25844:27215,J00121:27:H3GGKBBXX:5:1208:17026:42917,J00121:27:H3GGKBBXX:5:1227:3650:9438,J00121:27:H3GGKBBXX:5:1101:12773:1824,J00121:27:H3GGKBBXX:5:2202:7273:6642,J00121:27:H3GGKBBXX:5:1108:28199:19232,J00121:27:H3GGKBBXX:5:1128:2615:27795,J00121:27:H3GGKBBXX:5:2209:16985:44746,J00121:27:H3GGKBBXX:5:2218:29508:7046,J00121:27:H3GGKBBXX:5:1205:26413:26265;sequence=TACAATCAAATTGATTATTCTTTTGTGTCATTTCGTTTTATAACTA;start=206295;subtype=IES;support_ref=9;support_variant=33;type=IES;
scaffold51_148_with_IES	MILORD	internal_eliminated_sequence	206530	206555	.	.	.	ID=MILORD.148.206530.206555;Name=MILORD.148.206530.206555;bounded_by_ta=TRUE;common_boundary=Both;end=206555;ies_id=IESPGM.PTET51.1.148.195516;ies_left_dist=0;ies_min_dist=0;ies_right_dist=0;junction_seq=ttctttgaatgttggTAacataattcttcttt;read_names=J00121:27:H3GGKBBXX:5:2202:5639:19953,J00121:27:H3GGKBBXX:5:1208:22171:40649,J00121:27:H3GGKBBXX:5:1123:2838:22907,J00121:27:H3GGKBBXX:5:1115:11677:2246,J00121:27:H3GGKBBXX:5:2207:14316:20814,J00121:27:H3GGKBBXX:5:2126:14783:11425,J00121:27:H3GGKBBXX:5:1204:12672:14097,J00121:27:H3GGKBBXX:5:1107:10967:26406,J00121:27:H3GGKBBXX:5:1224:24119:7169,J00121:27:H3GGKBBXX:5:1125:17746:8611,J00121:27:H3GGKBBXX:5:2221:22546:27760,J00121:27:H3GGKBBXX:5:2205:19593:23346,J00121:27:H3GGKBBXX:5:1208:20395:37396,J00121:27:H3GGKBBXX:5:1228:7902:48597,J00121:27:H3GGKBBXX:5:1223:3356:47471,J00121:27:H3GGKBBXX:5:1221:25063:5183,J00121:27:H3GGKBBXX:5:1124:3224:34125,J00121:27:H3GGKBBXX:5:1120:14702:12198,J00121:27:H3GGKBBXX:5:1227:10206:4690,J00121:27:H3GGKBBXX:5:2119:21531:21395,J00121:27:H3GGKBBXX:5:1203:11546:26986,J00121:27:H3GGKBBXX:5:1204:9414:44218,J00121:27:H3GGKBBXX:5:2221:15189:19759,J00121:27:H3GGKBBXX:5:2203:17188:5112,J00121:27:H3GGKBBXX:5:1111:11099:6308,J00121:27:H3GGKBBXX:5:2222:13900:31910,J00121:27:H3GGKBBXX:5:1221:9638:39963,J00121:27:H3GGKBBXX:5:2120:12185:9526,J00121:27:H3GGKBBXX:5:1112:26088:49194,J00121:27:H3GGKBBXX:5:1123:11535:21905,J00121:27:H3GGKBBXX:5:2108:5446:30591,J00121:27:H3GGKBBXX:5:1121:24211:1701,J00121:27:H3GGKBBXX:5:1224:16681:47208,J00121:27:H3GGKBBXX:5:2218:9871:47577;sequence=TATAGCTCAATATCAAATGAAAACTA;start=206530;subtype=IES;support_ref=0;support_variant=34;type=IES;
scaffold51_148_with_IES	MILORD	internal_eliminated_sequence	207008	207305	.	.	.	ID=MILORD.148.207008.207305;Name=MILORD.148.207008.207305;bounded_by_ta=TRUE;common_boundary=None;end=207305;ies_id=IESPGM.PTET51.1.148.195516;ies_left_dist=-478;ies_min_dist=478;ies_right_dist=-750;junction_seq=attttgtgatcgtaaTActaactcagcaaaca;read_names=J00121:27:H3GGKBBXX:5:1122:14428:8488;sequence=TACGGATGTTATTTAATTTTAGAGTATAATTTAAATGAATAGATAATCCATAGTATAAATTAAATTTCTCAGTTGTAAGGTCAATTTTATTTGATGAGTCAATTATTATATACAATATTATTATAATACGAATGAAAATTAATAATATCAAATTTTATTTAATATTAATGTAATATATTTATCATAATTTGCATTATTAATTACTTTTTAACATAATTTCAATATCTAAAAAGAAAATTATTTTAAAATAGAACTTTATGATTATAATCCCCCTCCTCATAGTGATTAGCCATGCCTG;start=207008;subtype=MAC;support_ref=52;support_variant=1;type=CRYPTIC;
scaffold51_148_with_IES	MILORD	internal_eliminated_sequence	207083	207177	.	.	.	ID=MILORD.148.207083.207177;Name=MILORD.148.207083.207177;bounded_by_ta=TRUE;common_boundary=None;end=207177;ies_id=IESPGM.PTET51.1.148.195516;ies_left_dist=-553;ies_min_dist=553;ies_right_dist=-622;junction_seq=taaatttctcagttgTAatatatttatcataa;read_names=J00121:27:H3GGKBBXX:5:2203:29264:16717,J00121:27:H3GGKBBXX:5:2203:29650:16577;sequence=TAAGGTCAATTTTATTTGATGAGTCAATTATTATATACAATATTATTATAATACGAATGAAAATTAATAATATCAAATTTTATTTAATATTAATG;start=207083;subtype=MAC;support_ref=46;support_variant=2;type=CRYPTIC;
scaffold51_148_with_IES	MILORD	internal_eliminated_sequence	207083	207305	.	.	.	ID=MILORD.148.207083.207305;Name=MILORD.148.207083.207305;bounded_by_ta=TRUE;common_boundary=None;end=207305;ies_id=IESPGM.PTET51.1.148.195516;ies_left_dist=-553;ies_min_dist=553;ies_right_dist=-750;junction_seq=taaatttctcagttgTActaactcagcaaaca;read_names=J00121:27:H3GGKBBXX:5:1127:16336:18757;sequence=TAAGGTCAATTTTATTTGATGAGTCAATTATTATATACAATATTATTATAATACGAATGAAAATTAATAATATCAAATTTTATTTAATATTAATGTAATATATTTATCATAATTTGCATTATTAATTACTTTTTAACATAATTTCAATATCTAAAAAGAAAATTATTTTAAAATAGAACTTTATGATTATAATCCCCCTCCTCATAGTGATTAGCCATGCCTG;start=207083;subtype=MAC;support_ref=46;support_variant=1;type=CRYPTIC;
scaffold51_148_with_IES	MILORD	internal_eliminated_sequence	207891	207939	.	.	.	ID=MILORD.148.207891.207939;Name=MILORD.148.207891.207939;bounded_by_ta=TRUE;common_boundary=Both;end=207939;ies_id=IESPGM.PTET51.1.148.196851;ies_left_dist=0;ies_min_dist=0;ies_right_dist=0;junction_seq=aatagtgaagacggtTAccatagattacgatg;read_names=J00121:27:H3GGKBBXX:5:1123:10521:45467,J00121:27:H3GGKBBXX:5:1225:22079:15662;sequence=TATTGTAAATTTGCATTCTTTTAGTATATTAATTAAACTAATTTGACAT;start=207891;subtype=IES;support_ref=4;support_variant=2;type=IES;
scaffold51_148_with_IES	MILORD	internal_eliminated_sequence	207964	208049	.	.	.	ID=MILORD.148.207964.208049;Name=MILORD.148.207964.208049;bounded_by_ta=TRUE;common_boundary=Both;end=208049;ies_id=IESPGM.PTET51.1.148.196875;ies_left_dist=0;ies_min_dist=0;ies_right_dist=0;junction_seq=ttacgatggtagtagTActagaacatatcctt;read_names=J00121:27:H3GGKBBXX:5:2210:15706:35462,J00121:27:H3GGKBBXX:5:2118:14742:35022,J00121:27:H3GGKBBXX:5:2218:15676:9491,J00121:27:H3GGKBBXX:5:2126:13585:11636,J00121:27:H3GGKBBXX:5:1106:7892:33738;sequence=TATAAATTAATTGGAATTTCATAGATTTATACACTCGAATTGTTCTGAATACATAAATCTTTTACTAAAAAAGTAGAAAAGAACTG;start=207964;subtype=IES;support_ref=0;support_variant=5;type=IES;
scaffold51_148_with_IES	MILORD	internal_eliminated_sequence	209256	209305	.	.	.	ID=MILORD.148.209256.209305;Name=MILORD.148.209256.209305;bounded_by_ta=TRUE;common_boundary=Both;end=209305;ies_id=IESPGM.PTET51.1.148.198081;ies_left_dist=0;ies_min_dist=0;ies_right_dist=0;junction_seq=ttgtaaactatttgaTAatagaatcgttcttt;read_names=J00121:27:H3GGKBBXX:5:1207:26250:25492,J00121:27:H3GGKBBXX:5:2112:22546:27373,J00121:27:H3GGKBBXX:5:1225:15716:13746,J00121:27:H3GGKBBXX:5:2117:31619:20551,J00121:27:H3GGKBBXX:5:1102:13920:16612,J00121:27:H3GGKBBXX:5:2209:16447:13324;sequence=TACAGCATATATAATGGCAGAATCAAAAAAGAAAGAAATAAGTTCTACTG;start=209256;subtype=IES;support_ref=0;support_variant=6;type=IES;
scaffold51_148_with_IES	MILORD	internal_eliminated_sequence	211401	211431	.	.	.	ID=MILORD.148.211401.211431;Name=MILORD.148.211401.211431;bounded_by_ta=TRUE;common_boundary=Both;end=211431;ies_id=IESPGM.PTET51.1.148.200176;ies_left_dist=0;ies_min_dist=0;ies_right_dist=0;junction_seq=tggtatctctagagtTAtcaaatcacttgaac;read_names=J00121:27:H3GGKBBXX:5:1224:20598:47102,J00121:27:H3GGKBBXX:5:1212:6999:31206,J00121:27:H3GGKBBXX:5:2217:31467:29290,J00121:27:H3GGKBBXX:5:1108:5000:10053,J00121:27:H3GGKBBXX:5:2208:18649:32578,J00121:27:H3GGKBBXX:5:1204:20831:25386,J00121:27:H3GGKBBXX:5:2210:17127:21078,J00121:27:H3GGKBBXX:5:2101:16427:28797,J00121:27:H3GGKBBXX:5:2212:12520:37959,J00121:27:H3GGKBBXX:5:2116:13068:10880,J00121:27:H3GGKBBXX:5:2106:22577:9174,J00121:27:H3GGKBBXX:5:2224:22749:34723;sequence=TACAGTTGAAATCACTCTAACTGATTGACTG;start=211401;subtype=IES;support_ref=15;support_variant=12;type=IES;
scaffold51_148_with_IES	MILORD	internal_eliminated_sequence	216572	216638	.	.	.	ID=MILORD.148.216572.216638;Name=MILORD.148.216572.216638;bounded_by_ta=TRUE;common_boundary=Both;end=216638;ies_id=IESPGM.PTET51.1.148.205316;ies_left_dist=0;ies_min_dist=0;ies_right_dist=0;junction_seq=caaatatttatattaTAaaaagatactttcga;read_names=J00121:27:H3GGKBBXX:5:1125:13423:3336,J00121:27:H3GGKBBXX:5:2120:24880:30011,J00121:27:H3GGKBBXX:5:2225:12936:24859,J00121:27:H3GGKBBXX:5:1116:1539:45695,J00121:27:H3GGKBBXX:5:1106:11951:32683,J00121:27:H3GGKBBXX:5:2118:19654:24401,J00121:27:H3GGKBBXX:5:2119:28087:32683,J00121:27:H3GGKBBXX:5:1113:15919:38046,J00121:27:H3GGKBBXX:5:1205:29559:41036,J00121:27:H3GGKBBXX:5:1103:15757:13289,J00121:27:H3GGKBBXX:5:2115:16569:26301,J00121:27:H3GGKBBXX:5:1116:21207:25017,J00121:27:H3GGKBBXX:5:1116:15676:35690,J00121:27:H3GGKBBXX:5:2201:18741:21658,J00121:27:H3GGKBBXX:5:1116:15666:35637,J00121:27:H3GGKBBXX:5:2110:6309:41686,J00121:27:H3GGKBBXX:5:1228:25164:47735,J00121:27:H3GGKBBXX:5:1118:29366:45097,J00121:27:H3GGKBBXX:5:2209:24525:23979,J00121:27:H3GGKBBXX:5:2207:16011:1490,J00121:27:H3GGKBBXX:5:2201:9080:24296,J00121:27:H3GGKBBXX:5:1124:16275:14713,J00121:27:H3GGKBBXX:5:1211:9902:29096,J00121:27:H3GGKBBXX:5:2205:29143:37185,J00121:27:H3GGKBBXX:5:1112:11576:42231,J00121:27:H3GGKBBXX:5:1224:7253:34459,J00121:27:H3GGKBBXX:5:1112:5771:4462,J00121:27:H3GGKBBXX:5:2208:8318:48966,J00121:27:H3GGKBBXX:5:1203:18771:23575,J00121:27:H3GGKBBXX:5:1223:7080:7046,J00121:27:H3GGKBBXX:5:1103:8055:27690,J00121:27:H3GGKBBXX:5:1219:13636:27408,J00121:27:H3GGKBBXX:5:2201:20527:34952;sequence=TACAGTCAATTGGATTCTCCTTACTTATAAAGAATATCTACCGAGTGAAATAATGTCTAATCAACTA;start=216572;subtype=IES;support_ref=4;support_variant=33;type=IES;
scaffold51_148_with_IES	MILORD	internal_eliminated_sequence	220239	220401	.	.	.	ID=MILORD.148.220239.220401;Name=MILORD.148.220239.220401;bounded_by_ta=TRUE;common_boundary=None;end=220401;ies_id=IESPGM.PTET51.1.148.210687;ies_left_dist=1771;ies_min_dist=1655;ies_right_dist=1655;junction_seq=tcttgaaccaaatagTActagattaatttctt;read_names=J00121:27:H3GGKBBXX:5:1225:17959:17456,J00121:27:H3GGKBBXX:5:1109:5578:28182;sequence=TATAGTCTGATATCTTGCAGCAATTTATATATACGGTTCAGTTTTTAAAAAAAACTCTAAATTATATTTAACCATTTAGAATTTTATAGTACAATATTTTAAACAATCAGGGAGATCATTGAATTTCATTTGTTAACTTATATTTTTATTATTGTATTGTCTA;start=220239;subtype=MAC;support_ref=62;support_variant=2;type=CRYPTIC;
scaffold51_148_with_IES	MILORD	internal_eliminated_sequence	220270	220327	.	.	.	ID=MILORD.148.220270.220327;Name=MILORD.148.220270.220327;bounded_by_ta=TRUE;common_boundary=None;end=220327;ies_id=IESPGM.PTET51.1.148.210687;ies_left_dist=1740;ies_min_dist=1729;ies_right_dist=1729;junction_seq=gcagcaatttatataTAcaatattttaaacaa;read_names=J00121:27:H3GGKBBXX:5:2205:22272:27883;sequence=TACGGTTCAGTTTTTAAAAAAAACTCTAAATTATATTTAACCATTTAGAATTTTATAG;start=220270;subtype=MAC;support_ref=68;support_variant=1;type=CRYPTIC;
scaffold51_148_with_IES	MILORD	internal_eliminated_sequence	222010	222056	.	.	.	ID=MILORD.148.222010.222056;Name=MILORD.148.222010.222056;bounded_by_ta=TRUE;common_boundary=Both;end=222056;ies_id=IESPGM.PTET51.1.148.210687;ies_left_dist=0;ies_min_dist=0;ies_right_dist=0;junction_seq=gattaatattattatTAttattaaattcaaat;read_names=J00121:27:H3GGKBBXX:5:2123:5274:20797,J00121:27:H3GGKBBXX:5:2215:10135:2105,J00121:27:H3GGKBBXX:5:1105:17320:44763,J00121:27:H3GGKBBXX:5:2207:22232:39101,J00121:27:H3GGKBBXX:5:2110:9100:18247,J00121:27:H3GGKBBXX:5:1121:28960:2650,J00121:27:H3GGKBBXX:5:1222:20040:5341,J00121:27:H3GGKBBXX:5:2126:18893:40385,J00121:27:H3GGKBBXX:5:2224:20811:40227,J00121:27:H3GGKBBXX:5:1228:27712:47260,J00121:27:H3GGKBBXX:5:2107:28686:5939,J00121:27:H3GGKBBXX:5:1104:31801:23997,J00121:27:H3GGKBBXX:5:1218:11048:46522,J00121:27:H3GGKBBXX:5:1107:11038:29518,J00121:27:H3GGKBBXX:5:1206:5812:35479,J00121:27:H3GGKBBXX:5:2202:5315:6413,J00121:27:H3GGKBBXX:5:1118:25256:26301,J00121:27:H3GGKBBXX:5:1122:23815:33615,J00121:27:H3GGKBBXX:5:2207:3417:32806,J00121:27:H3GGKBBXX:5:1124:17452:6202,J00121:27:H3GGKBBXX:5:1119:28442:21377,J00121:27:H3GGKBBXX:5:1204:27894:21869,J00121:27:H3GGKBBXX:5:1205:16062:45221,J00121:27:H3GGKBBXX:5:1201:22201:13799,J00121:27:H3GGKBBXX:5:1203:23500:14326,J00121:27:H3GGKBBXX:5:1227:26819:33053,J00121:27:H3GGKBBXX:5:1125:19847:38345,J00121:27:H3GGKBBXX:5:2227:17066:43972,J00121:27:H3GGKBBXX:5:1109:15422:36411;sequence=TACAACCCATTTGATTTTTATTATTAATTCCATCCGCCAATCGACTG;start=222010;subtype=IES;support_ref=0;support_variant=29;type=IES;
scaffold51_148_with_IES	MILORD	internal_eliminated_sequence	227155	227203	.	.	.	ID=MILORD.148.227155.227203;Name=MILORD.148.227155.227203;bounded_by_ta=TRUE;common_boundary=None;end=227203;ies_id=IESPGM.PTET51.1.148.216240;ies_left_dist=455;ies_min_dist=435;ies_right_dist=435;junction_seq=taaaaacgaactttcTAccttgaagacaagca;read_names=J00121:27:H3GGKBBXX:5:1124:26981:7732;sequence=TATACTTCAGTCTTTAGATCATCCGAATATCATCAAAGTGAAAGAAGTG;start=227155;subtype=MAC;support_ref=77;support_variant=1;type=CRYPTIC;
scaffold51_148_with_IES	MILORD	internal_eliminated_sequence	227610	227638	.	.	.	ID=MILORD.148.227610.227638;Name=MILORD.148.227610.227638;bounded_by_ta=TRUE;common_boundary=Both;end=227638;ies_id=IESPGM.PTET51.1.148.216240;ies_left_dist=0;ies_min_dist=0;ies_right_dist=0;junction_seq=gttgtggagtcctctTAcacaaaatgtattca;read_names=J00121:27:H3GGKBBXX:5:1119:11140:48403,J00121:27:H3GGKBBXX:5:2219:16620:21746,J00121:27:H3GGKBBXX:5:2125:20567:40614,J00121:27:H3GGKBBXX:5:2217:28798:34055,J00121:27:H3GGKBBXX:5:1225:29823:16700,J00121:27:H3GGKBBXX:5:2107:14631:10633,J00121:27:H3GGKBBXX:5:2205:10977:47805,J00121:27:H3GGKBBXX:5:1202:22617:48210,J00121:27:H3GGKBBXX:5:2211:16538:30538,J00121:27:H3GGKBBXX:5:1125:18081:32859,J00121:27:H3GGKBBXX:5:1206:12236:26177,J00121:27:H3GGKBBXX:5:1109:7892:5569,J00121:27:H3GGKBBXX:5:1218:29386:18687,J00121:27:H3GGKBBXX:5:2113:5010:31734,J00121:27:H3GGKBBXX:5:2218:7090:9033,J00121:27:H3GGKBBXX:5:2212:22465:17808,J00121:27:H3GGKBBXX:5:2121:27174:16542,J00121:27:H3GGKBBXX:5:1127:26545:30046,J00121:27:H3GGKBBXX:5:2201:5325:2598,J00121:27:H3GGKBBXX:5:2106:24241:26336,J00121:27:H3GGKBBXX:5:2218:6482:8295,J00121:27:H3GGKBBXX:5:1208:20090:12392,J00121:27:H3GGKBBXX:5:2221:25621:43990,J00121:27:H3GGKBBXX:5:1118:5081:3653,J00121:27:H3GGKBBXX:5:1212:23115:10563,J00121:27:H3GGKBBXX:5:1107:30675:45326,J00121:27:H3GGKBBXX:5:1112:11809:9578,J00121:27:H3GGKBBXX:5:1227:17543:22995,J00121:27:H3GGKBBXX:5:1111:19989:8418,J00121:27:H3GGKBBXX:5:1105:4046:16102,J00121:27:H3GGKBBXX:5:1111:7841:17685,J00121:27:H3GGKBBXX:5:2209:4493:38011,J00121:27:H3GGKBBXX:5:2103:30543:48790,J00121:27:H3GGKBBXX:5:1205:17817:30714,J00121:27:H3GGKBBXX:5:1108:9181:30239,J00121:27:H3GGKBBXX:5:1210:6898:36481,J00121:27:H3GGKBBXX:5:2123:22983:26301,J00121:27:H3GGKBBXX:5:2108:19613:42302,J00121:27:H3GGKBBXX:5:2112:30360:31488;sequence=TATGGTTTAAATAGCATTAATAATGAGTG;start=227610;subtype=IES;support_ref=72;support_variant=39;type=IES;
scaffold51_148_with_IES	MILORD	internal_eliminated_sequence	230021	230046	.	.	.	ID=MILORD.148.230021.230046;Name=MILORD.148.230021.230046;bounded_by_ta=TRUE;common_boundary=None;end=230046;ies_id=IESPGM.PTET51.1.148.219730;ies_left_dist=1108;ies_min_dist=1108;ies_right_dist=1179;junction_seq=tgttttataaatgacTAtcacaaatattagag;read_names=J00121:27:H3GGKBBXX:5:2213:24515:3881;sequence=TATAGTATGTTGTTTTAAATCAAATA;start=230021;subtype=MAC;support_ref=77;support_variant=1;type=CRYPTIC;
scaffold51_148_with_IES	MILORD	internal_eliminated_sequence	231129	231225	.	.	.	ID=MILORD.148.231129.231225;Name=MILORD.148.231129.231225;bounded_by_ta=TRUE;common_boundary=Both;end=231225;ies_id=IESPGM.PTET51.1.148.219730;ies_left_dist=0;ies_min_dist=0;ies_right_dist=0;junction_seq=tatttaaaaatagttTAactagaaaagatttg;read_names=J00121:27:H3GGKBBXX:5:1128:2788:5481,J00121:27:H3GGKBBXX:5:1112:21389:19918,J00121:27:H3GGKBBXX:5:2220:27519:6519,J00121:27:H3GGKBBXX:5:2123:7912:21395,J00121:27:H3GGKBBXX:5:1213:21197:23874,J00121:27:H3GGKBBXX:5:2227:8227:2492,J00121:27:H3GGKBBXX:5:2117:29812:31664,J00121:27:H3GGKBBXX:5:2107:26271:28586,J00121:27:H3GGKBBXX:5:2119:4970:32402,J00121:27:H3GGKBBXX:5:1106:23774:6501,J00121:27:H3GGKBBXX:5:1124:17178:16313,J00121:27:H3GGKBBXX:5:2221:4574:32209,J00121:27:H3GGKBBXX:5:1218:17086:34793,J00121:27:H3GGKBBXX:5:1119:12540:45309,J00121:27:H3GGKBBXX:5:1122:24312:21219,J00121:27:H3GGKBBXX:5:1210:8998:43040,J00121:27:H3GGKBBXX:5:1112:1925:40491,J00121:27:H3GGKBBXX:5:1109:21785:22678;sequence=TAGACTTGATTCTAGGAATTTTAGTATAAACTTCATAATTATGATGAAAAATACAATACCACTTATTTGTTTCATTAAATCTCAACCTAAACAACTA;start=231129;subtype=IES;support_ref=48;support_variant=18;type=IES;
scaffold51_148_with_IES	MILORD	internal_eliminated_sequence	231455	231510	.	.	.	ID=MILORD.148.231455.231510;Name=MILORD.148.231455.231510;bounded_by_ta=TRUE;common_boundary=Both;end=231510;ies_id=IESPGM.PTET51.1.148.219959;ies_left_dist=0;ies_min_dist=0;ies_right_dist=0;junction_seq=tagattcaatttagaTAatgatggaataaatg;read_names=J00121:27:H3GGKBBXX:5:1115:4107:25984,J00121:27:H3GGKBBXX:5:2207:9333:36200,J00121:27:H3GGKBBXX:5:2101:22272:41669,J00121:27:H3GGKBBXX:5:1120:29650:24138,J00121:27:H3GGKBBXX:5:1220:12845:7011,J00121:27:H3GGKBBXX:5:1212:5487:14730,J00121:27:H3GGKBBXX:5:1113:13798:43902,J00121:27:H3GGKBBXX:5:1222:14052:16700,J00121:27:H3GGKBBXX:5:1104:9881:37255,J00121:27:H3GGKBBXX:5:1210:13930:41493,J00121:27:H3GGKBBXX:5:2102:9770:34424,J00121:27:H3GGKBBXX:5:1101:27549:38082,J00121:27:H3GGKBBXX:5:2106:24018:29008,J00121:27:H3GGKBBXX:5:2113:20851:23874,J00121:27:H3GGKBBXX:5:2201:5802:7011,J00121:27:H3GGKBBXX:5:1218:10115:3899,J00121:27:H3GGKBBXX:5:2104:11231:39875,J00121:27:H3GGKBBXX:5:1208:24921:14045,J00121:27:H3GGKBBXX:5:1121:30350:5059,J00121:27:H3GGKBBXX:5:2109:7994:29870,J00121:27:H3GGKBBXX:5:2222:27174:48649,J00121:27:H3GGKBBXX:5:1107:2696:3389,J00121:27:H3GGKBBXX:5:1107:7578:46416;sequence=TATTATACACCTTTATTTTTATTTATGTCTTACTTATGTAAATATTGCATCAACAA;start=231455;subtype=IES;support_ref=4;support_variant=23;type=IES;
scaffold51_148_with_IES	MILORD	internal_eliminated_sequence	232094	232121	.	.	.	ID=MILORD.148.232094.232121;Name=MILORD.148.232094.232121;bounded_by_ta=TRUE;common_boundary=Both;end=232121;ies_id=IESPGM.PTET51.1.148.220542;ies_left_dist=0;ies_min_dist=0;ies_right_dist=0;junction_seq=ttagtcataataacgTAcaaacaattttaaat;read_names=J00121:27:H3GGKBBXX:5:2223:22993:6484,J00121:27:H3GGKBBXX:5:1202:27823:42671,J00121:27:H3GGKBBXX:5:1103:8501:16014;sequence=TATACTTCTAAACAAGTCATTTATACTT;start=232094;subtype=IES;support_ref=10;support_variant=3;type=IES;
scaffold51_148_with_IES	MILORD	internal_eliminated_sequence	232179	232276	.	.	.	ID=MILORD.148.232179.232276;Name=MILORD.148.232179.232276;bounded_by_ta=TRUE;common_boundary=Both;end=232276;ies_id=IESPGM.PTET51.1.148.220599;ies_left_dist=0;ies_min_dist=0;ies_right_dist=0;junction_seq=aattgatattaatcaTAtaactttattttgaa;read_names=J00121:27:H3GGKBBXX:5:2207:18903:37167,J00121:27:H3GGKBBXX:5:1116:25357:17333,J00121:27:H3GGKBBXX:5:1115:14326:37959,J00121:27:H3GGKBBXX:5:2225:7598:29501,J00121:27:H3GGKBBXX:5:2219:23297:29624,J00121:27:H3GGKBBXX:5:1225:27123:26301,J00121:27:H3GGKBBXX:5:1218:8511:10616,J00121:27:H3GGKBBXX:5:1108:15453:36710,J00121:27:H3GGKBBXX:5:2214:14062:8348,J00121:27:H3GGKBBXX:5:1104:10683:2457,J00121:27:H3GGKBBXX:5:2216:3437:29712,J00121:27:H3GGKBBXX:5:1205:9983:39154,J00121:27:H3GGKBBXX:5:1119:7720:6642;sequence=TACACTTTGGGTGTTTTATTTTTTTTAAATTTCTTTTTTTATTTAATTCTGTCTTTATTTTCAACAACAATCTAATTTATCTAATTACGAATTTGTTG;start=232179;subtype=IES;support_ref=0;support_variant=13;type=IES;
scaffold51_148_with_IES	MILORD	internal_eliminated_sequence	232179	236969	.	.	.	ID=MILORD.148.232179.236969;Name=MILORD.148.232179.236969;bounded_by_ta=TRUE;common_boundary=LEFT;end=236969;ies_id=IESPGM.PTET51.1.148.220599;ies_left_dist=0;ies_min_dist=0;ies_right_dist=-4693;junction_seq=aattgatattaatcaTAtcctcatattgcaaa;read_names=J00121:27:H3GGKBBXX:5:1223:15503:26177;sequence=TACACTTTGGGTGTTTTATTTTTTTTAAATTTCTTTTTTTATTTAATTCTGTCTTTATTTTCAACAACAATCTAATTTATCTAATTACGAATTTGTTGTATAACTTTATTTTGAAAATTGAAAATAAAAAAATGTTGTATTCTGAAACTGTTGTTATCAATTGTGCTTAAATATTGAATTATAAGTAATACAGACTAATATTCTAGCTAATTTTGTATACAACAGAAATATCAAGTATTTTTCCAAGATTTTATAATATAGAATTTTCCTAATATTTAAATGAATGGAATGATTAATTGACAGTTATAAATCATGCGGATGATTTATATCTGTTGGTAGGCTGCAAGTGTGTTTCATTCTTATAAAAATTAATTATATATAATAAAAGTTACTCAATCATAGAATTGGGAAACTAAACAAAATAAAACCAGAAAGACAAAATTGTATAAATGATTTTATAATTAGAAGCTTTTATATAATGGTATTAGAATATTAATTGTGGTTTGATTATGTATTATTCTAATTTAAATTGTAATTATCTATCTCAGAGATTTGATAATAAATAACAATTGGAGACATGTGGCATCTATGCTAAGAATTAGAGGCTTATTGATTAATATTATGATTAGTAGAGTAGCAAGTTCATTCTATAAATTAAGTTAAAAAATCTAATCTTATTTTTATTGTTAATTTAATGGGAAGTACAGTAAGTAGAATGGAATTGCGATTATACTTGCTGCCATAAATAACCACAGCCGATCTCATCTTAGGGTAAACAATAAATATAGTGTGTTAGTGGTTGCAATAGACTATACTATCTTAAGCAGAGTTAGTTTGTGATAATAGCAATCTTTCTATTGTTAAAAAGTCAAATCATAAAGAAGAAAGTCCAGGCGAACCACCATCGAGATTGCCATCTTAAAGTTCCCCTATTCCTTAGGTGTATGAGGGAGTATCTGCCCTGAATTAGATGAAAAATAATGTACCTGCCTTAAAATTCAGCAATACAAAAGGAACTTTTAAGGATGAGAGACAATTGAAGGATTCGAAGGAATCATTTGAGCCTTCCGAAAAATCAGATTAAGTCGTTGAAAGGAATAAGGACATGGAAGTAAAGTTGCCTGAAGTGGAATATACTCCTATAGAAAAAATTGTTTAAGCAGAAAAATTGGAGAAATAAAATGAAGCACAGTAAAAGCAATAATAAGATACGGGAACCAAGAAATCTCCAGCGGCTTCCTCAAAAACAGTTCCACGTGATCCTATAGATCACAATTCAAGCAGAAAATAGAGTATGGCTTCAGTGGGTTCGGTGTCTGTAAAATTTGGAGTGGAATTATTCGTAAATTTAAAAAAGCAATCTATAACCAAAGTGTACACTCTAGGTTAGGTTTTGGGCTAGGGTGCTTTTGGAAAGGTTTGGAAGGTGACCCATAAAACTACAGGTATTGAGATTGAAATAAATTGTGAGGTTTAATTAGAGCAATGAAACAGATTCGAAAGTCAGAATTAATTAAAGAAGATGAATAAAAAATGTTTTCCGAGATGAACCTATTAAAAAATCTTGATCACCCTCACGTTGTCAAACTATATGAATTGTATCAAGATTCTAATAATTATTATTTAATCACAGAGTATGATTTCCATATAAACTAGATACTTATGCGGTGGAGAGTTGTTTGAGAGAATAAAGAAGATGAATTAATTTAGTGAGAAGAGAGCCAGTGATTTAATGAGATAGATATTGATGGCAGTAGTCTATTGTCACGATTAGAAAATTGTTCATAGAGACTTGAAGCCAGAGAATGTCCTCTTTTCTGGGACAGAACCAGAAGCCTTACTCAAAATTATCGATTTTGGCTGTTCCAGAAAATTTAACTCTCAAAAGAACATGACCAAAAGACTTGGAACAGTAATTTTATCTAAATAATCATCTAGCCATATTACATCGCTCCAGAGGTCTTGAATCACAATTACAATGAGAAATGCGATGTGTGGTCATGCGGTGTCATTTTGTACATCTTATTATGTGGGTATCCTCCATTCACTGGAAAAAACGAGAATGAAATTTTCGATAAAGTGAAGACAGGCAAATTCAAATTCCCAAGTAAACTATATAAGTTGATTTTTTTAGTGGAGGAGTGGGATTCAATAAGTAGAGAGGCTAAGAACTTAATTCAGAGAATGCTTTAAGTGGATGTGAATTCAAGATATTCAGCATCTTAGGCTTTAAATGATCCTTGGATTTAAAAGCATGCTCCTAATACCTAAATCAATAAAAAAGTGCTTGAGAATCTGGCATAGTTCCAAGCCAAAAGTGAATTTCGATCTGCCATCGTCCAATATATAATTAGTCAAATGACAACAAACAAGGAATTGGAAGATCTCTAAAAGACTTTTCAATCTCTGGATAAAAATAAAGATGGAGTATTAAATAAAGCAGAATTAGTAGAAGGATACACGAAAATATTAAAAAGCAGAGAACAGGCTGAAGAATATGTTGAAAAGATTATGTCTAAGATCGATAAGAATTAATCAGGTGTAATTGAGTTTAATGAATTTTTGATGGCTGCAATTAATGAAGAAAAGATAATCCCAATTAAGAAAGTCGAATAGGCATTTAAAATATTTGATTCAGACGGAGACGGATACATAAGCAGACAAGAAATAGAAGAAGTGATGGGTGAATTGAATGCGGATGTTTGGAAACTATTTTTGGAAGAAACAGATGGAAATAATGATGGCAAGATATCCTATGAGGAATTCTCAAAATTAATTATGAGCAAATGAAAATATTCTGTTTTTTATAATACTTCTTATTTACATTTTATTATAGCTTATTAAACACAAAATATGAAGCTTCAAGATAATTCAAAAAAGCATTGATACAAGTGTCAATGAGCTGACTATTCCAACACTAATTTATCCTCCTCAGCATATTCAATATCCATAAATTAAAATTGTTAAGATATATTCGATACATAATCTAGAGATCGATATTCACTCCTACTAATATTACTAATCAAATCCTCAAGAGTTCTTATAGTTATTGGTTTTACATATACACTTGAAATTTAGATGGAAAATTGTTTATTTAGATTCACAAATATGATGATTTTTTGTTTTGAATTAATCTGTACATCTCTCATTCCAGATTCTAATAGTCTATTTATTTCATCCTCTCCAGAAAACCCTGTTAGTCCGAATATTGGAATTGGGGTAATATTTCTATCTTTGCAAATCTATGTGATGTATTTAGTTGCTTCTTCGCCATTCATGATTGGCATTTAATAATCCATTATTATACCTTTATATCCTTTGCATTTATGTTCTTGAAATTGTTCAAACGTCTTTTCTAATAATTGGATGCAATGTCTACCATTTTCAGCCTTTACCACTTAATGTTGCAATTTCTTTAAGAGAGATTCTAAAACTATCAAATTATAAGGCTCATCATCTACAATCATAAATGTGTTCTCACATTAGCACTAGTTCTTTGTGTGAATTTAAGTTACATTTGACCAAGGACCTAACTTTAAACTAAAATTGTTATAGGAATGAATAATCCCCTCGTTTTCTACACTTGACTCTTTCAATATCAATTCACTAGAGAAGTTTTCACCTGAAATTAGCCTTATTTTTATATGCATTTAAATGGTTGTGCCCTTATCAATATCTGAATCAATAGAAATGTAATTTGTATTATCATCTCTTCCTGACACATTCTTTATTAGCTAATTCGATGCTCGCAATCCAAGCATCATCCCAGAAGATGCATCATTTGAATTTCTCTCAACCTAAAAGTCTTCCCCATTTAACAAAGATCGAATATACTCCAACCTTTCAGCAGTCATCCCTAAACCATTGTCTCTCACCTCAATCATATATACATCAGCAAGATTTGTAGACAAATTTGCATTCGAAGAAAATTGACTGGCCATCTTGTATTTGCTAATAGTTCTGCGTTATTTATTGTTATTTGATGAGTCATGACAACAGTCGCTTCCACTCAATCTCTATTACTGAGGAGAATAAGAATGAGGAACATGCAATTTCGAATGCCTATTAGTTTATTGCTTATTTTCAGGTATTTAAATGTAACTATTCGTATTATTATTATTGTTAGTATGGGTAAATCAAACAGCCTAAACAACTATACTTAGATCTTTTGATAATCTAATTGAAATTAATCCATCAGATTTACTAAATCTAATACTATTAGATATGATATGAATTAGTATACTCTGAAATTTCTCAGAATCCAACAATTCATAGTTACTTGTTTGTATTTTATCCTCATACTTAATTTTTATATATTTTAGTTCTGCTTCATCTTTGAATAAATCCATCACTTCCTAAATTAATACGTTAATTCTCACCTTCTCTAATTTAACAGGCAGTTTTCTTTCCCTCAATAAATTGTAATCAATGATTGAACCAATAATAAAATTTTAAATTCTACAATTATTAAAAGCAGCCCTTAAGTATTTCTTCACTTCCCAATCAAAATTTTAATTGTAATTTTGCACCATCTAGATCATGCCCTAAATCGCATTTAATCTAGTTCTCAACTCGTGAGATATGGATCTTATTACTTTACTTTTAAATTAATTCAGATTCTTATAATAGATAGACTTTAGGTTTGTAGATATATCATAAAGATTAATTAGAGTTGCATGTTTGTTATAGCTAATCAAAGCTAAGACTTTGTTTTATCATTATCCTTATGATAAAAAGAAAAGTTTAGTTATCTAATTAAAAAATTAAAAGAAAGTCTACTTTTTTTGACTG;start=232179;subtype=PARTIAL_EXTERNAL;support_ref=0;support_variant=1;type=ALTERNATIVE;
scaffold51_148_with_IES	MILORD	internal_eliminated_sequence	232691	232737	.	.	.	ID=MILORD.148.232691.232737;Name=MILORD.148.232691.232737;bounded_by_ta=TRUE;common_boundary=Both;end=232737;ies_id=IESPGM.PTET51.1.148.221013;ies_left_dist=0;ies_min_dist=0;ies_right_dist=0;junction_seq=tgtggtttgattatgTAaataacaattggaga;read_names=J00121:27:H3GGKBBXX:5:2115:22323:19812,J00121:27:H3GGKBBXX:5:1121:29224:7468,J00121:27:H3GGKBBXX:5:1117:3589:44148,J00121:27:H3GGKBBXX:5:1122:21359:19935;sequence=TATTATTCTAATTTAAATTGTAATTATCTATCTCAGAGATTTGATAA;start=232691;subtype=IES;support_ref=94;support_variant=4;type=IES;
scaffold51_148_with_IES	MILORD	internal_eliminated_sequence	232881	232908	.	.	.	ID=MILORD.148.232881.232908;Name=MILORD.148.232881.232908;bounded_by_ta=TRUE;common_boundary=Both;end=232908;ies_id=IESPGM.PTET51.1.148.221156;ies_left_dist=0;ies_min_dist=0;ies_right_dist=0;junction_seq=taatttaatgggaagTActtgctgccataaat;read_names=J00121:27:H3GGKBBXX:5:1221:4604:4831,J00121:27:H3GGKBBXX:5:1213:23531:31751,J00121:27:H3GGKBBXX:5:1123:27438:24243,J00121:27:H3GGKBBXX:5:1124:5345:26265,J00121:27:H3GGKBBXX:5:1118:25905:4602,J00121:27:H3GGKBBXX:5:1208:25550:35954,J00121:27:H3GGKBBXX:5:2115:17289:22837,J00121:27:H3GGKBBXX:5:1101:17634:8523,J00121:27:H3GGKBBXX:5:1115:29579:44939,J00121:27:H3GGKBBXX:5:1207:17898:27268,J00121:27:H3GGKBBXX:5:2212:28148:38381,J00121:27:H3GGKBBXX:5:1228:28463:37062;sequence=TACAGTAAGTAGAATGGAATTGCGATTA;start=232881;subtype=IES;support_ref=0;support_variant=12;type=IES;
scaffold51_148_with_IES	MILORD	internal_eliminated_sequence	232962	232990	.	.	.	ID=MILORD.148.232962.232990;Name=MILORD.148.232962.232990;bounded_by_ta=TRUE;common_boundary=Both;end=232990;ies_id=IESPGM.PTET51.1.148.221209;ies_left_dist=0;ies_min_dist=0;ies_right_dist=0;junction_seq=agggtaaacaataaaTActatcttaagcagag;read_names=J00121:27:H3GGKBBXX:5:2121:16478:15029,J00121:27:H3GGKBBXX:5:1115:14093:40367,J00121:27:H3GGKBBXX:5:1216:21328:1842,J00121:27:H3GGKBBXX:5:2219:20354:12392,J00121:27:H3GGKBBXX:5:1127:27813:29993,J00121:27:H3GGKBBXX:5:1128:27539:25544,J00121:27:H3GGKBBXX:5:2124:30513:46733;sequence=TATAGTGTGTTAGTGGTTGCAATAGACTA;start=232962;subtype=IES;support_ref=0;support_variant=7;type=IES;
scaffold51_148_with_IES	MILORD	internal_eliminated_sequence	235241	235315	.	.	.	ID=MILORD.148.235241.235315;Name=MILORD.148.235241.235315;bounded_by_ta=TRUE;common_boundary=Both;end=235315;ies_id=IESPGM.PTET51.1.148.223459;ies_left_dist=0;ies_min_dist=0;ies_right_dist=0;junction_seq=tattggttttacataTAcatctctcattccag;read_names=J00121:27:H3GGKBBXX:5:1227:17817:43093,J00121:27:H3GGKBBXX:5:1227:16062:36218,J00121:27:H3GGKBBXX:5:1112:12591:48808,J00121:27:H3GGKBBXX:5:2109:28716:30222,J00121:27:H3GGKBBXX:5:1123:20669:14484,J00121:27:H3GGKBBXX:5:1211:22820:4989,J00121:27:H3GGKBBXX:5:1116:13240:4391,J00121:27:H3GGKBBXX:5:2222:10287:19531,J00121:27:H3GGKBBXX:5:1203:8450:20814,J00121:27:H3GGKBBXX:5:2202:13352:19320,J00121:27:H3GGKBBXX:5:1222:20141:38328,J00121:27:H3GGKBBXX:5:2213:8714:36675,J00121:27:H3GGKBBXX:5:1123:14570:31699,J00121:27:H3GGKBBXX:5:1213:11637:37378,J00121:27:H3GGKBBXX:5:1114:6816:46434,J00121:27:H3GGKBBXX:5:2118:23074:6765,J00121:27:H3GGKBBXX:5:2221:9110:13658,J00121:27:H3GGKBBXX:5:2226:23003:2949,J00121:27:H3GGKBBXX:5:1207:6380:34248,J00121:27:H3GGKBBXX:5:1114:21399:33791,J00121:27:H3GGKBBXX:5:2227:25317:28622,J00121:27:H3GGKBBXX:5:1112:3782:32666,J00121:27:H3GGKBBXX:5:2223:11363:39014,J00121:27:H3GGKBBXX:5:1221:22871:18968,J00121:27:H3GGKBBXX:5:1221:29082:46750,J00121:27:H3GGKBBXX:5:2224:19238:39084,J00121:27:H3GGKBBXX:5:2226:22526:42425,J00121:27:H3GGKBBXX:5:1222:19481:25861,J00121:27:H3GGKBBXX:5:1124:16457:34055,J00121:27:H3GGKBBXX:5:1217:4604:31382,J00121:27:H3GGKBBXX:5:1107:3660:6572,J00121:27:H3GGKBBXX:5:1223:21572:13799,J00121:27:H3GGKBBXX:5:2119:26981:48632,J00121:27:H3GGKBBXX:5:2218:19410:24577,J00121:27:H3GGKBBXX:5:1228:11089:18669,J00121:27:H3GGKBBXX:5:1102:13941:4796,J00121:27:H3GGKBBXX:5:1108:28960:43480,J00121:27:H3GGKBBXX:5:2125:24170:31171,J00121:27:H3GGKBBXX:5:1117:20547:27496,J00121:27:H3GGKBBXX:5:2218:5781:15381,J00121:27:H3GGKBBXX:5:2109:27783:29413,J00121:27:H3GGKBBXX:5:2218:19370:24648;sequence=TACACTTGAAATTTAGATGGAAAATTGTTTATTTAGATTCACAAATATGATGATTTTTTGTTTTGAATTAATCTG;start=235241;subtype=IES;support_ref=4;support_variant=42;type=IES;
scaffold51_148_with_IES	MILORD	internal_eliminated_sequence	236305	236334	.	.	.	ID=MILORD.148.236305.236334;Name=MILORD.148.236305.236334;bounded_by_ta=TRUE;common_boundary=Both;end=236334;ies_id=IESPGM.PTET51.1.148.224448;ies_left_dist=0;ies_min_dist=0;ies_right_dist=0;junction_seq=tattattattgttagTActtagatcttttgat;read_names=J00121:27:H3GGKBBXX:5:2211:7263:41897,J00121:27:H3GGKBBXX:5:1202:18111:36464,J00121:27:H3GGKBBXX:5:2114:22252:13253,J00121:27:H3GGKBBXX:5:2207:28047:33352,J00121:27:H3GGKBBXX:5:1221:3620:37238,J00121:27:H3GGKBBXX:5:1115:7659:47682,J00121:27:H3GGKBBXX:5:2108:12043:10757,J00121:27:H3GGKBBXX:5:1106:12773:46346,J00121:27:H3GGKBBXX:5:2207:6512:29096,J00121:27:H3GGKBBXX:5:1204:21988:1754,J00121:27:H3GGKBBXX:5:1205:24840:18441;sequence=TATGGGTAAATCAAACAGCCTAAACAACTA;start=236305;subtype=IES;support_ref=0;support_variant=11;type=IES;
scaffold51_148_with_IES	MILORD	internal_eliminated_sequence	236863	236969	.	.	.	ID=MILORD.148.236863.236969;Name=MILORD.148.236863.236969;bounded_by_ta=TRUE;common_boundary=Both;end=236969;ies_id=IESPGM.PTET51.1.148.224976;ies_left_dist=0;ies_min_dist=0;ies_right_dist=0;junction_seq=gagttgcatgtttgtTAtcctcatattgcaaa;read_names=J00121:27:H3GGKBBXX:5:2210:17868:13781,J00121:27:H3GGKBBXX:5:2109:28544:14273,J00121:27:H3GGKBBXX:5:2208:11393:5059,J00121:27:H3GGKBBXX:5:2205:15179:41159,J00121:27:H3GGKBBXX:5:1205:25134:22010,J00121:27:H3GGKBBXX:5:1115:28990:16700,J00121:27:H3GGKBBXX:5:2111:26940:36816,J00121:27:H3GGKBBXX:5:1218:24464:18845,J00121:27:H3GGKBBXX:5:1205:25012:21342,J00121:27:H3GGKBBXX:5:2215:25002:40315,J00121:27:H3GGKBBXX:5:1106:27945:19953,J00121:27:H3GGKBBXX:5:2226:20466:15012,J00121:27:H3GGKBBXX:5:2219:17563:18353,J00121:27:H3GGKBBXX:5:1206:25510:8594,J00121:27:H3GGKBBXX:5:2207:14864:18282,J00121:27:H3GGKBBXX:5:2104:22881:33299,J00121:27:H3GGKBBXX:5:2206:14915:9543,J00121:27:H3GGKBBXX:5:2225:22435:34037,J00121:27:H3GGKBBXX:5:1214:25215:21729,J00121:27:H3GGKBBXX:5:1125:8126:31224,J00121:27:H3GGKBBXX:5:2125:20699:16612,J00121:27:H3GGKBBXX:5:1210:13169:11864,J00121:27:H3GGKBBXX:5:2109:8369:17298,J00121:27:H3GGKBBXX:5:1205:29193:33932,J00121:27:H3GGKBBXX:5:2225:19045:13605,J00121:27:H3GGKBBXX:5:1216:17898:15487,J00121:27:H3GGKBBXX:5:1121:12134:18968,J00121:27:H3GGKBBXX:5:2226:25591:13412,J00121:27:H3GGKBBXX:5:2220:17492:48403,J00121:27:H3GGKBBXX:5:1214:21115:15293,J00121:27:H3GGKBBXX:5:1222:9983:14361,J00121:27:H3GGKBBXX:5:1222:14519:33299,J00121:27:H3GGKBBXX:5:1210:14915:32508,J00121:27:H3GGKBBXX:5:2109:6197:40121,J00121:27:H3GGKBBXX:5:1220:13646:9315,J00121:27:H3GGKBBXX:5:1201:17766:22432,J00121:27:H3GGKBBXX:5:1106:17107:30538,J00121:27:H3GGKBBXX:5:2220:4198:12392,J00121:27:H3GGKBBXX:5:1201:18142:22344,J00121:27:H3GGKBBXX:5:1111:30634:25492,J00121:27:H3GGKBBXX:5:2203:8430:2668,J00121:27:H3GGKBBXX:5:1219:12489:4004;sequence=TATAGCTAATCAAAGCTAAGACTTTGTTTTATCATTATCCTTATGATAAAAAGAAAAGTTTAGTTATCTAATTAAAAAATTAAAAGAAAGTCTACTTTTTTTGACTG;start=236863;subtype=IES;support_ref=2;support_variant=42;type=IES;
scaffold51_148_with_IES	MILORD	internal_eliminated_sequence	237558	239075	.	.	.	ID=MILORD.148.237558.239075;Name=MILORD.148.237558.239075;bounded_by_ta=TRUE;common_boundary=None;end=239075;ies_id=IESPGM.PTET51.1.148.225575;ies_left_dist=11;ies_min_dist=11;ies_right_dist=-1480;junction_seq=tcgtgaattcagtttTAttcctaatcaattca;read_names=J00121:27:H3GGKBBXX:5:1128:11008:24437;sequence=TATAGCCTAAGTATAATTGATGTGAGTACAAATTACTATAAACAAAAAATTTAATTAGAATGATTAATCTTAATTTGAAATTGTTCATTGTTGCCATTACAATTTGCATTATTATAAATATTAAAAGAATACCTATTAATCTCTGCAAATTCTCATACTCCATTAGCAATTGTTATAAATACAGCTACAATAAGGTTTCGAACAAAATAAAGAGTATTTGCGTCAGAGTTACTTTCTGCCTTTTGGATAATTTTTGGATTATCCACTTATCATACACTATCGTAGCTAAAGGAAGCACAATTAATAAATATGTATAAAGAGTGACTTGTTAACTATTATATGATTAGTATCCTTCAATATTATTTATCATTATCAATACAATACTGTAAAACAAATAGATTTTCATTATTTTCACAAATAGAGGCCAGAATTGAGAGATAATTAACTCATTCTGGCAATCAATATAAATGGAGTCATTATAATCTTCGTATATTTCTAATGCTAATCTTTTTTATTTTCTTAACCATATTAACATTGTTTTAATATATAAAAAACTATAAATAAATTACATACTAATTAAACTTAATCTTTTTTAGAATTTTTCAATTCTCTTAAAAATCCAAAGATACTTTTCCACCCTGCTTTGCTTTACTTCCACTCTTAAACAAATAAAAAATTAAGAAGAACTGAAAAGTATCAAAGGACCTTTTTATTATATAAAAATGAGTCCAACTCTCAAAAACCTGTATATATAAGAAATCATATAACTGAACCAACCTAATCATATTAGTAACTCTCACATCTAATGTTTTTAAACTTATTTTCTATTTATAGAATTAACATAAAATCATATAATTTAAATTTATAAAGTTGTCTTCTACTTTTAACATAAATTATAAAAAAGATGAAATTCAAATAGAAATATTAATTTAAGAGTATTTATGTCTAAAATAAGAAAATATTATATGAAGATATATTTTTAAATTTATTTTCCATTTAAATTGGAGTTACTCCACTTTTATAATAGACAGAGAATTATTTAAAAGTTAAATATTCCTTCAAAAATATCACCACATGTTTGACTGTGAATGCAATAATCAAGCATAATAGATATAATAAAATAATCAAATTCATAGTTGATCAATATTATGCATAACCTTCTTCTGCATATACTAAATACCATATTTAGTAGAAGTGAACATTTTGCCAACATTTCCATTGTATTCTTAGACAGTGGAGTGTATTTACTTCTTTTACTAAGTCTTATCAACTGATCTATGCTGAGATAATTTAGGTTTATTTTCGGTTTCAGTATGTTAAATTATATCTTTGATTGCCTATTTGCAATTCTCTATTTCTTAAAACTAATTAGGTTTGTGTTGAGCATTAGCTTTTGCTGGCGGAAGTGATTTGTTTTTTTATTATTTATTCATTAATAATATTAGTGAAAGTATATTATAATATTTAGAGATTTATCACAATTTTTACTAAAATGTTAAGTTTAAATTAATCAGATTG;start=237558;subtype=EXTERNAL;support_ref=1;support_variant=1;type=ALTERNATIVE;
scaffold51_148_with_IES	MILORD	internal_eliminated_sequence	237558	237732	.	.	.	ID=MILORD.148.237558.237732;Name=MILORD.148.237558.237732;bounded_by_ta=TRUE;common_boundary=None;end=237732;ies_id=IESPGM.PTET51.1.148.225575;ies_left_dist=11;ies_min_dist=11;ies_right_dist=-137;junction_seq=tcgtgaattcagtttTAaatacagctacaata;read_names=J00121:27:H3GGKBBXX:5:1227:13372:33985,J00121:27:H3GGKBBXX:5:1222:27874:14519;sequence=TATAGCCTAAGTATAATTGATGTGAGTACAAATTACTATAAACAAAAAATTTAATTAGAATGATTAATCTTAATTTGAAATTGTTCATTGTTGCCATTACAATTTGCATTATTATAAATATTAAAAGAATACCTATTAATCTCTGCAAATTCTCATACTCCATTAGCAATTGTTA;start=237558;subtype=EXTERNAL;support_ref=1;support_variant=2;type=ALTERNATIVE;
scaffold51_148_with_IES	MILORD	internal_eliminated_sequence	237569	237595	.	.	.	ID=MILORD.148.237569.237595;Name=MILORD.148.237569.237595;bounded_by_ta=TRUE;common_boundary=Both;end=237595;ies_id=IESPGM.PTET51.1.148.225575;ies_left_dist=0;ies_min_dist=0;ies_right_dist=0;junction_seq=gttttatagcctaagTAaacaaaaaatttaat;read_names=J00121:27:H3GGKBBXX:5:2216:21075:34389,J00121:27:H3GGKBBXX:5:1224:18264:13377,J00121:27:H3GGKBBXX:5:1225:25855:1173,J00121:27:H3GGKBBXX:5:1103:14925:4462,J00121:27:H3GGKBBXX:5:1223:27549:26265,J00121:27:H3GGKBBXX:5:1127:21907:47893,J00121:27:H3GGKBBXX:5:1103:7882:6888,J00121:27:H3GGKBBXX:5:1106:29579:6994,J00121:27:H3GGKBBXX:5:1126:19390:36499,J00121:27:H3GGKBBXX:5:1215:7527:42179,J00121:27:H3GGKBBXX:5:1202:5375:35954;sequence=TATAATTGATGTGAGTACAAATTACTA;start=237569;subtype=IES;support_ref=3;support_variant=11;type=IES;
scaffold51_148_with_IES	MILORD	internal_eliminated_sequence	239205	239247	.	.	.	ID=MILORD.148.239205.239247;Name=MILORD.148.239205.239247;bounded_by_ta=TRUE;common_boundary=Both;end=239247;ies_id=IESPGM.PTET51.1.148.227184;ies_left_dist=0;ies_min_dist=0;ies_right_dist=0;junction_seq=atagaaggttttgggTAcatgttggaatgatt;read_names=J00121:27:H3GGKBBXX:5:2121:21207:46364,J00121:27:H3GGKBBXX:5:1128:16275:9086,J00121:27:H3GGKBBXX:5:1201:19086:24823,J00121:27:H3GGKBBXX:5:2108:16630:15012,J00121:27:H3GGKBBXX:5:2128:26677:19337,J00121:27:H3GGKBBXX:5:1211:10937:37677,J00121:27:H3GGKBBXX:5:1111:8968:38662,J00121:27:H3GGKBBXX:5:2118:28798:36798,J00121:27:H3GGKBBXX:5:1212:11038:14854,J00121:27:H3GGKBBXX:5:1126:4980:42724,J00121:27:H3GGKBBXX:5:2218:18122:30995,J00121:27:H3GGKBBXX:5:2126:23135:29729,J00121:27:H3GGKBBXX:5:1123:5822:37642,J00121:27:H3GGKBBXX:5:2101:16163:16137,J00121:27:H3GGKBBXX:5:2104:24454:26388;sequence=TATAGTGATAATAAATTTGCATTTTAATCAGAATTATTAGGCA;start=239205;subtype=IES;support_ref=21;support_variant=15;type=IES;
scaffold51_148_with_IES	MILORD	internal_eliminated_sequence	241002	242184	.	.	.	ID=MILORD.148.241002.242184;Name=MILORD.148.241002.242184;bounded_by_ta=TRUE;common_boundary=None;end=242184;ies_id=IESPGM.PTET51.1.148.227184;ies_left_dist=-1797;ies_min_dist=1797;ies_right_dist=-2937;junction_seq=taataacagtaataaTAatattaagtattaag;read_names=J00121:27:H3GGKBBXX:5:2119:11272:22608;sequence=TAATATTAATAATAATAACAACATCAATAGTCATAATAATAATAATCGTAATAATAATCAAATAATGTTTCTACATAAAAAAGAATGAGTAGTAAAATGCCTACTAGTGGTACAAGCACTTCTTTTTATTTTCCAGCTGAAAAAACAAATTCAAGCTTTAATTATGGAAAAAAAATATCCAAAGACAACAGTTTTTTATTAGATTAAAATGTCCAAAGCATATAAAATATACCATAATCTTCAATGCCCTAGTAGCCATAATAAGGGGGACTGTATTAAAAAAGTATTTATCTTAAATTAATATTTGTAGCGACTAGTGTGAATTATCAAACCTATTTGATGCAAAAGGGTATCCCTGATTAGAGAAGCAAATAAAACTTAGTTAATCATTAAAGAACTTAGTCTTAGTTGGGTGCGAATAATAGTGTTCTTATAAATAGATGCAAGGAGTTTTTGTAAAATATGCATGCCTTAAAATAATGAATTAGATTATGATCACTTTTCATTTTTAAACTTAATTATTTTTCTTTATTTGAAATCATAAAATTAAGATATTGCAGATAGCAAATTATCTAATTATTTTATCTTCATAAATATTTAGACAAATAATATAAATAGATTCATTAAATTGAACAGCTACAGGAACATTTAGAATTGTCCTTATTCAGGTGATATTTTTACACTATATAAACATCACATAATTCTCTTTTCTCAATAATATCTCTAAAGGAAATTCTTTTCCCCTTCACACCTTTAATAATTGGATGATTGTATTTGTCAACTCTTGGATAGACAAACTTTTTTTGTTTTTTTTCAATCTCTGTTATACAGATATAAGTTTATGTTTGAGTTTCGATTCGTTCATTCATATTAATTTATTTATTTATAAACTACAAATTTCATACTTCACTTATTTATATGAAAATTATTATATACTTCTTTGTTTTTTGGATACCCTTACTGAATATCATTCTGCTGAATAATTATATTGTTGTTGTGTTAAATTCAAATTTAGAATTTTGAATTAAATAAATTATACATTAATTATAAGAGCAAAAAGATAAAACAAAATAGCAAGTTGCAAAGTTAATTCCACAAATTCTTGAATTTTAAGTGTAAAATAGACTTTGTTGTTATAAAAATTAATGATGAAAACTTAAAATATAAGCAATTTTATTTGTGA;start=241002;subtype=MAC;support_ref=68;support_variant=1;type=CRYPTIC;
scaffold51_148_with_IES	MILORD	internal_eliminated_sequence	241554	241610	.	.	.	ID=MILORD.148.241554.241610;Name=MILORD.148.241554.241610;bounded_by_ta=TRUE;common_boundary=None;end=241610;ies_id=IESPGM.PTET51.1.148.227184;ies_left_dist=-2349;ies_min_dist=2349;ies_right_dist=-2363;junction_seq=atcataaaattaagaTAtaaatagattcatta;read_names=J00121:27:H3GGKBBXX:5:2225:16336:42143;sequence=TATTGCAGATAGCAAATTATCTAATTATTTTATCTTCATAAATATTTAGACAAATAA;start=241554;subtype=MAC;support_ref=77;support_variant=1;type=CRYPTIC;
scaffold51_148_with_IES	MILORD	internal_eliminated_sequence	242749	242774	.	.	.	ID=MILORD.148.242749.242774;Name=MILORD.148.242749.242774;bounded_by_ta=TRUE;common_boundary=None;end=242774;ies_id=IESPGM.PTET51.1.148.232789;ies_left_dist=2104;ies_min_dist=2104;ies_right_dist=2104;junction_seq=caaatattgtgtaatTAtaatcaattgaaaaa;read_names=J00121:27:H3GGKBBXX:5:2202:26403:3389;sequence=TAGCACTGGGGGACGTCCAACTAAAT;start=242749;subtype=MAC;support_ref=62;support_variant=1;type=CRYPTIC;
scaffold51_148_with_IES	MILORD	internal_eliminated_sequence	244853	244878	.	.	.	ID=MILORD.148.244853.244878;Name=MILORD.148.244853.244878;bounded_by_ta=TRUE;common_boundary=Both;end=244878;ies_id=IESPGM.PTET51.1.148.232789;ies_left_dist=0;ies_min_dist=0;ies_right_dist=0;junction_seq=caatcccaatgcttaTAcgtcgtttttttaag;read_names=J00121:27:H3GGKBBXX:5:2208:9699:39928,J00121:27:H3GGKBBXX:5:1227:17574:6027,J00121:27:H3GGKBBXX:5:1127:18649:11583,J00121:27:H3GGKBBXX:5:2220:7557:44693,J00121:27:H3GGKBBXX:5:1217:28016:20744,J00121:27:H3GGKBBXX:5:1118:8988:24736,J00121:27:H3GGKBBXX:5:1104:12560:10633,J00121:27:H3GGKBBXX:5:1215:25875:33598,J00121:27:H3GGKBBXX:5:1216:27174:17561,J00121:27:H3GGKBBXX:5:1125:19431:45713,J00121:27:H3GGKBBXX:5:1118:5426:39101,J00121:27:H3GGKBBXX:5:1218:27570:11847,J00121:27:H3GGKBBXX:5:1126:10439:4813;sequence=TATAGTAATTTTCACAGTCCTTACTC;start=244853;subtype=IES;support_ref=138;support_variant=13;type=IES;
scaffold51_148_with_IES	MILORD	internal_eliminated_sequence	245830	246520	.	.	.	ID=MILORD.148.245830.246520;Name=MILORD.148.245830.246520;bounded_by_ta=TRUE;common_boundary=None;end=246520;ies_id=IESPGM.PTET51.1.148.233890;ies_left_dist=150;ies_min_dist=150;ies_right_dist=-493;junction_seq=gaatttttttcatttTAactcataaatatcaa;read_names=J00121:27:H3GGKBBXX:5:1223:24759:20340;sequence=TATAGGTGAGAAAAATTTATTTTAATTTTTATTAATTGAAATATTGATATTACTAATGAGCTTTCTGGTTTTTATAAAGTTTAATTCTTCAGGTTTTGTGTTAAAGCTTTCTTTTGCTACATGTTTTACCACCTTTAAGCCTAATAATTTTATACTTGATATTATATATTGATAAAATCATCTTATTCCTTTCAACTGTAACAATTTGAGGAAATAAATATTATTGGAGCAATGAGCAAAGGATCGTTTGATGTATTAATGATTAAATGAAATTTAAAGACATAATTATTAAGAAACTTTATAATTAGGTTGATTTAATAATGTATTATGTAATTTAGGCTCAAATTTTTATAAATTTATAACAAACACTAGTCTATTCAAAAAGAGGTTGATTTAAGAAGAGAATTGTTGAAATATGTTGGTTGTGTGTGCTTGCCTCCATATTTTTCATAATTTAACCATATTAAAAGTGTATGGTGACATGAAATTAACTTGAAGAAATCAATAATTGCCTCGTTTATTCAGTGATCATCCCTTAATTCATTATCAATCAGTGTTCAAAGTAGTCGAAAAGGGTTTGAGAAAGGCAGATTTAAATATTAGATGAATAATGTTTTTGTAATTAAAATAACAAATATTAACAATGAATCTTTTGATTTCAGATAATTCTAATTTACAATTATCCCAACTA;start=245830;subtype=EXTERNAL;support_ref=72;support_variant=1;type=ALTERNATIVE;
scaffold51_148_with_IES	MILORD	internal_eliminated_sequence	245980	246027	.	.	.	ID=MILORD.148.245980.246027;Name=MILORD.148.245980.246027;bounded_by_ta=TRUE;common_boundary=Both;end=246027;ies_id=IESPGM.PTET51.1.148.233890;ies_left_dist=0;ies_min_dist=0;ies_right_dist=0;junction_seq=taagcctaataatttTAacaatttgaggaaat;read_names=J00121:27:H3GGKBBXX:5:1208:13890:30380,J00121:27:H3GGKBBXX:5:1213:18588:43691,J00121:27:H3GGKBBXX:5:2120:14113:18247,J00121:27:H3GGKBBXX:5:2119:8339:35602,J00121:27:H3GGKBBXX:5:2116:9587:26371,J00121:27:H3GGKBBXX:5:2218:18335:43216,J00121:27:H3GGKBBXX:5:2214:21958:24911,J00121:27:H3GGKBBXX:5:2220:9770:12515,J00121:27:H3GGKBBXX:5:1214:17939:26107,J00121:27:H3GGKBBXX:5:2219:20283:36886,J00121:27:H3GGKBBXX:5:2228:15351:23100,J00121:27:H3GGKBBXX:5:2201:13768:42478,J00121:27:H3GGKBBXX:5:2222:5720:32719,J00121:27:H3GGKBBXX:5:1103:13880:13869,J00121:27:H3GGKBBXX:5:2202:23916:37624,J00121:27:H3GGKBBXX:5:2113:24150:15768,J00121:27:H3GGKBBXX:5:2223:17310:36622,J00121:27:H3GGKBBXX:5:1123:12469:5587,J00121:27:H3GGKBBXX:5:1125:20029:7363,J00121:27:H3GGKBBXX:5:1118:30492:10264,J00121:27:H3GGKBBXX:5:2108:25236:32631,J00121:27:H3GGKBBXX:5:1107:22313:18915,J00121:27:H3GGKBBXX:5:1108:19603:43198,J00121:27:H3GGKBBXX:5:2111:23348:31787,J00121:27:H3GGKBBXX:5:1101:5994:27004,J00121:27:H3GGKBBXX:5:2115:5081:32912,J00121:27:H3GGKBBXX:5:1204:15199:25791,J00121:27:H3GGKBBXX:5:1117:20425:17263;sequence=TATACTTGATATTATATATTGATAAAATCATCTTATTCCTTTCAACTG;start=245980;subtype=IES;support_ref=16;support_variant=28;type=IES;
scaffold51_148_with_IES	MILORD	internal_eliminated_sequence	247430	247494	.	.	.	ID=MILORD.148.247430.247494;Name=MILORD.148.247430.247494;bounded_by_ta=TRUE;common_boundary=None;end=247494;ies_id=IESPGM.PTET51.1.148.235977;ies_left_dist=685;ies_min_dist=646;ies_right_dist=646;junction_seq=ctaagttatatatatTAtcagctcaaactttt;read_names=J00121:27:H3GGKBBXX:5:2220:28341:11354,J00121:27:H3GGKBBXX:5:2213:25591:39471;sequence=TACAGTTTAAACATCGAAATGTACTTACATTTTATATAATATTCTTTTCTATAATAATTTAAGTA;start=247430;subtype=MAC;support_ref=160;support_variant=2;type=CRYPTIC;
scaffold51_148_with_IES	MILORD	internal_eliminated_sequence	248115	248140	.	.	.	ID=MILORD.148.248115.248140;Name=MILORD.148.248115.248140;bounded_by_ta=TRUE;common_boundary=Both;end=248140;ies_id=IESPGM.PTET51.1.148.235977;ies_left_dist=0;ies_min_dist=0;ies_right_dist=0;junction_seq=aaatgtatttacatcTActtacatttgattga;read_names=J00121:27:H3GGKBBXX:5:2220:17655:41018,J00121:27:H3GGKBBXX:5:1222:16873:13746,J00121:27:H3GGKBBXX:5:1103:26900:29255,J00121:27:H3GGKBBXX:5:2202:17168:7082,J00121:27:H3GGKBBXX:5:2210:5315:3143,J00121:27:H3GGKBBXX:5:2214:18517:6783,J00121:27:H3GGKBBXX:5:1103:4736:11425,J00121:27:H3GGKBBXX:5:2217:3224:24032,J00121:27:H3GGKBBXX:5:2104:8582:41968,J00121:27:H3GGKBBXX:5:2109:19827:29729,J00121:27:H3GGKBBXX:5:1109:6796:24173,J00121:27:H3GGKBBXX:5:2217:21927:48280,J00121:27:H3GGKBBXX:5:2208:10998:21289;sequence=TATAATAGTATAAATTGATTCAACCA;start=248115;subtype=IES;support_ref=0;support_variant=13;type=IES;
scaffold51_148_with_IES	MILORD	internal_eliminated_sequence	248364	248458	.	.	.	ID=MILORD.148.248364.248458;Name=MILORD.148.248364.248458;bounded_by_ta=TRUE;common_boundary=Both;end=248458;ies_id=IESPGM.PTET51.1.148.236117;ies_left_dist=0;ies_min_dist=0;ies_right_dist=0;junction_seq=attcatttaaatacaTAatcatgtatttgaac;read_names=J00121:27:H3GGKBBXX:5:1227:4350:37765,J00121:27:H3GGKBBXX:5:2106:31375:30538;sequence=TACAGTTGCGAATTTTAGTTATTCTGATTTCATTTAAACAAAATTTAACAACTTTTTTTTGTAAATTTTAATCAGAAATATTTTTTGTACAACTA;start=248364;subtype=IES;support_ref=0;support_variant=2;type=IES;
scaffold51_148_with_IES	MILORD	internal_eliminated_sequence	248643	248682	.	.	.	ID=MILORD.148.248643.248682;Name=MILORD.148.248643.248682;bounded_by_ta=TRUE;common_boundary=Both;end=248682;ies_id=IESPGM.PTET51.1.148.236301;ies_left_dist=0;ies_min_dist=0;ies_right_dist=0;junction_seq=atttgtttaagtctgTAtttgtgcatctacaa;read_names=J00121:27:H3GGKBBXX:5:2218:19167:15610,J00121:27:H3GGKBBXX:5:2204:24799:28217,J00121:27:H3GGKBBXX:5:2112:4675:37202,J00121:27:H3GGKBBXX:5:1119:22161:32508,J00121:27:H3GGKBBXX:5:2119:13545:17403,J00121:27:H3GGKBBXX:5:2128:5497:39963,J00121:27:H3GGKBBXX:5:2216:16143:46698,J00121:27:H3GGKBBXX:5:1110:7638:38609,J00121:27:H3GGKBBXX:5:1122:4827:18757,J00121:27:H3GGKBBXX:5:1204:10247:2791,J00121:27:H3GGKBBXX:5:2128:21369:27021,J00121:27:H3GGKBBXX:5:1116:9952:2070,J00121:27:H3GGKBBXX:5:1101:9445:20674,J00121:27:H3GGKBBXX:5:2120:11028:23206,J00121:27:H3GGKBBXX:5:2214:6603:46557,J00121:27:H3GGKBBXX:5:1123:20182:46240,J00121:27:H3GGKBBXX:5:1115:28625:24542,J00121:27:H3GGKBBXX:5:2113:14641:45185,J00121:27:H3GGKBBXX:5:1201:14823:27074,J00121:27:H3GGKBBXX:5:1113:31162:36991,J00121:27:H3GGKBBXX:5:1202:6908:1824,J00121:27:H3GGKBBXX:5:1202:6735:1736;sequence=TATAGTTGTTATTCAAACTAATCTTTCATTAATTAGACTG;start=248643;subtype=IES;support_ref=12;support_variant=22;type=IES;
scaffold51_149_with_IES	MILORD	internal_eliminated_sequence	1113	1140	.	.	.	ID=MILORD.149.1113.1140;Name=MILORD.149.1113.1140;bounded_by_ta=TRUE;common_boundary=Both;end=1140;ies_id=IESPGM.PTET51.1.149.1113;ies_left_dist=0;ies_min_dist=0;ies_right_dist=0;junction_seq=atgtaggtattggatTAgtcaatttgaattaa;read_names=J00121:27:H3GGKBBXX:5:1127:6116:34565,J00121:27:H3GGKBBXX:5:1203:11160:30855,J00121:27:H3GGKBBXX:5:2228:17736:12216,J00121:27:H3GGKBBXX:5:1126:6512:35743,J00121:27:H3GGKBBXX:5:1108:20344:23065,J00121:27:H3GGKBBXX:5:2204:1986:27443,J00121:27:H3GGKBBXX:5:1115:6959:12743,J00121:27:H3GGKBBXX:5:2216:13119:29606,J00121:27:H3GGKBBXX:5:2102:8217:30433,J00121:27:H3GGKBBXX:5:1125:23723:7820,J00121:27:H3GGKBBXX:5:1209:10673:13552,J00121:27:H3GGKBBXX:5:1127:30299:33105,J00121:27:H3GGKBBXX:5:1227:21298:26687,J00121:27:H3GGKBBXX:5:1211:27620:39260,J00121:27:H3GGKBBXX:5:2207:27661:44042,J00121:27:H3GGKBBXX:5:2226:17797:4092,J00121:27:H3GGKBBXX:5:1206:13047:36939,J00121:27:H3GGKBBXX:5:2209:13250:25720,J00121:27:H3GGKBBXX:5:1128:15838:7240,J00121:27:H3GGKBBXX:5:1207:28047:32683,J00121:27:H3GGKBBXX:5:2117:16082:14977,J00121:27:H3GGKBBXX:5:2115:6796:32824;sequence=TATCAATTCTCTTAATTCTATTCAGTTC;start=1113;subtype=IES;support_ref=26;support_variant=22;type=IES;
scaffold51_149_with_IES	MILORD	internal_eliminated_sequence	1271	1301	.	.	.	ID=MILORD.149.1271.1301;Name=MILORD.149.1271.1301;bounded_by_ta=TRUE;common_boundary=Both;end=1301;ies_id=IESPGM.PTET51.1.149.1243;ies_left_dist=0;ies_min_dist=0;ies_right_dist=0;junction_seq=aattaggtaatgcatTAtatgatttgaactaa;read_names=J00121:27:H3GGKBBXX:5:2213:9709:10792,J00121:27:H3GGKBBXX:5:2209:4939:20146,J00121:27:H3GGKBBXX:5:2220:24962:35743,J00121:27:H3GGKBBXX:5:1205:24444:13253,J00121:27:H3GGKBBXX:5:2218:3539:8611,J00121:27:H3GGKBBXX:5:1122:13819:37431,J00121:27:H3GGKBBXX:5:2115:24292:45660,J00121:27:H3GGKBBXX:5:1108:10257:46205,J00121:27:H3GGKBBXX:5:2123:15645:4620,J00121:27:H3GGKBBXX:5:2206:17005:22204,J00121:27:H3GGKBBXX:5:1120:13200:35585,J00121:27:H3GGKBBXX:5:1124:20161:43955,J00121:27:H3GGKBBXX:5:2220:20243:2457,J00121:27:H3GGKBBXX:5:2101:8247:9948,J00121:27:H3GGKBBXX:5:1209:12144:28305,J00121:27:H3GGKBBXX:5:1126:5315:48474,J00121:27:H3GGKBBXX:5:1223:13210:5077,J00121:27:H3GGKBBXX:5:1125:8400:16436,J00121:27:H3GGKBBXX:5:1219:7618:12691,J00121:27:H3GGKBBXX:5:1104:25773:18230,J00121:27:H3GGKBBXX:5:1124:6837:45273,J00121:27:H3GGKBBXX:5:2221:26118:36692,J00121:27:H3GGKBBXX:5:1117:25266:47348,J00121:27:H3GGKBBXX:5:1222:26971:21465,J00121:27:H3GGKBBXX:5:1108:12662:22450,J00121:27:H3GGKBBXX:5:2111:25855:21043,J00121:27:H3GGKBBXX:5:2120:17492:11442,J00121:27:H3GGKBBXX:5:2218:14346:8910,J00121:27:H3GGKBBXX:5:2221:22952:8559,J00121:27:H3GGKBBXX:5:1217:17401:43673,J00121:27:H3GGKBBXX:5:1214:11627:34934;sequence=TAATTCCCAATTCATTATTACGATATAGTTT;start=1271;subtype=IES;support_ref=0;support_variant=31;type=IES;
scaffold51_149_with_IES	MILORD	internal_eliminated_sequence	1433	1461	.	.	.	ID=MILORD.149.1433.1461;Name=MILORD.149.1433.1461;bounded_by_ta=TRUE;common_boundary=Both;end=1461;ies_id=IESPGM.PTET51.1.149.1374;ies_left_dist=0;ies_min_dist=0;ies_right_dist=0;junction_seq=atttagctattgcatTAaacaatttgaactaa;read_names=J00121:27:H3GGKBBXX:5:2202:17472:31734,J00121:27:H3GGKBBXX:5:2114:24028:9473,J00121:27:H3GGKBBXX:5:2115:29031:29782,J00121:27:H3GGKBBXX:5:1214:12276:21113,J00121:27:H3GGKBBXX:5:2128:3681:36429,J00121:27:H3GGKBBXX:5:1223:15503:35180,J00121:27:H3GGKBBXX:5:1121:14438:19478,J00121:27:H3GGKBBXX:5:1112:10673:40561,J00121:27:H3GGKBBXX:5:1201:13981:10036,J00121:27:H3GGKBBXX:5:2122:15625:41616,J00121:27:H3GGKBBXX:5:1107:12540:17210,J00121:27:H3GGKBBXX:5:1212:11302:18863,J00121:27:H3GGKBBXX:5:1215:11820:24648,J00121:27:H3GGKBBXX:5:2111:20669:8857,J00121:27:H3GGKBBXX:5:1222:16396:35286,J00121:27:H3GGKBBXX:5:2107:10186:38556,J00121:27:H3GGKBBXX:5:2112:30513:30767,J00121:27:H3GGKBBXX:5:1107:19106:45959,J00121:27:H3GGKBBXX:5:1221:24677:34196,J00121:27:H3GGKBBXX:5:2108:16944:31945,J00121:27:H3GGKBBXX:5:2220:20892:19478,J00121:27:H3GGKBBXX:5:2209:2889:43638,J00121:27:H3GGKBBXX:5:2112:13362:30661,J00121:27:H3GGKBBXX:5:2222:24413:18792,J00121:27:H3GGKBBXX:5:1216:8846:36974,J00121:27:H3GGKBBXX:5:1103:24576:27760,J00121:27:H3GGKBBXX:5:2111:7283:32578,J00121:27:H3GGKBBXX:5:1213:11515:8822,J00121:27:H3GGKBBXX:5:2210:24556:26459,J00121:27:H3GGKBBXX:5:1127:22384:33316,J00121:27:H3GGKBBXX:5:1122:13200:40367,J00121:27:H3GGKBBXX:5:1219:30218:42565,J00121:27:H3GGKBBXX:5:2224:13535:33211;sequence=TATAAATTGATTTTTATTCTATACAATTG;start=1433;subtype=IES;support_ref=0;support_variant=33;type=IES;
scaffold51_149_with_IES	MILORD	internal_eliminated_sequence	1549	1577	.	.	.	ID=MILORD.149.1549.1577;Name=MILORD.149.1549.1577;bounded_by_ta=TRUE;common_boundary=None;end=1577;ies_id=IESPGM.PTET51.1.149.1374;ies_left_dist=-116;ies_min_dist=116;ies_right_dist=-116;junction_seq=ttatgcattagataaTActtctatttcttaat;read_names=J00121:27:H3GGKBBXX:5:2120:8410:7240,J00121:27:H3GGKBBXX:5:2104:16488:28164,J00121:27:H3GGKBBXX:5:1220:9729:19478;sequence=TAAAGGTAAATATATTATTTATTTAGGTT;start=1549;subtype=MAC;support_ref=82;support_variant=3;type=CRYPTIC;
scaffold51_149_with_IES	MILORD	internal_eliminated_sequence	1876	2653	.	.	.	ID=MILORD.149.1876.2653;Name=MILORD.149.1876.2653;bounded_by_ta=TRUE;common_boundary=None;end=2653;ies_id=IESPGM.PTET51.1.149.2052;ies_left_dist=264;ies_min_dist=264;ies_right_dist=-486;junction_seq=atattattatttataTAttttgattgattata;read_names=J00121:27:H3GGKBBXX:5:1212:23703:2228;sequence=TATCGAATTATCAGAAATCACAAATTACTAATCATTTTCACAATATTTTCATTAGCATAAGTAAATCAAATTAACAGCTAACCAAAAACAAGAATTGGAATTGCTTGTTATGTATTGAAAGTAATTTTGTGAACTTTAATTAGTAAGTAATTATTTGAATAAATTCAAATTAAATACTTTATTGCAATTATAAATTGAATCTACTTATTCCATTTAAGTTTTTTTGAAAGCGCTTATGGAATCTGATTTCATATGTCATAATATTATACCTAAAATATATTCATCAAGTCTATAATTTTAATTAAGATTACCTCAATTTTCTCCATAAAACCATTGCCTAAGTATTCCCCTAATATTCATTAATAAGAGCCAGATAGTTAATGAAAGGCTGTCCATTTAGAGTTGATAGCCTATTTAAGGTCATTTGATGGATATTTTAGCCATCCCAACAATATAAATGTCTATCCTTGAAAAATATAGATTCACTTTTCTCCAGTATTATTGATATTTGCTTTATATAATCAGATGTACTTGCTAATTCCTTAGAAACCATGCAGTTGTTTTATACTTCTTGTAGCCTTATTTCAGATCGCTTTTTGAATTTGTTAACCTTTTTCCTTTATGTAAAACTAGAAGCTATATTTATTTTAGTTAAATTTCTTAACCCAAACATTTATTAGCAACTAGCCAATATTTGTTTTGATATTTAAACTTCTCATTTGAACCAACTATAAAGCATAGACTTTACAATTTCTATGGGATAGTTTTACATAATTAA;start=1876;subtype=EXTERNAL;support_ref=75;support_variant=1;type=ALTERNATIVE;
scaffold51_149_with_IES	MILORD	internal_eliminated_sequence	2140	2167	.	.	.	ID=MILORD.149.2140.2167;Name=MILORD.149.2140.2167;bounded_by_ta=TRUE;common_boundary=Both;end=2167;ies_id=IESPGM.PTET51.1.149.2052;ies_left_dist=0;ies_min_dist=0;ies_right_dist=0;junction_seq=catatgtcataatatTAattttaattaagatt;read_names=J00121:27:H3GGKBBXX:5:1111:11820:15469,J00121:27:H3GGKBBXX:5:2211:23703:45344,J00121:27:H3GGKBBXX:5:2124:16163:23593,J00121:27:H3GGKBBXX:5:1216:26260:18370,J00121:27:H3GGKBBXX:5:1209:21826:34178,J00121:27:H3GGKBBXX:5:2226:17229:12181;sequence=TATACCTAAAATATATTCATCAAGTCTA;start=2140;subtype=IES;support_ref=213;support_variant=6;type=IES;
scaffold51_149_with_IES	MILORD	internal_eliminated_sequence	4888	4997	.	.	.	ID=MILORD.149.4888.4997;Name=MILORD.149.4888.4997;bounded_by_ta=TRUE;common_boundary=LEFT;end=4997;ies_id=IESPGM.PTET51.1.149.4772;ies_left_dist=0;ies_min_dist=0;ies_right_dist=163;junction_seq=actttattgcaatgcTAcatttatttctttgt;read_names=J00121:27:H3GGKBBXX:5:2207:29792:7082,J00121:27:H3GGKBBXX:5:1118:8582:15240;sequence=TATTATAGAGTTAATTATTTTCTTTTAATACTATTCATTTTGATATCTAAAAAAATGTTAAATTAAATTGAACTATTTAATAAAATTTATAAATAAACAACTATTTACCA;start=4888;subtype=PARTIAL_INTERNAL;support_ref=80;support_variant=2;type=ALTERNATIVE;
scaffold51_149_with_IES	MILORD	internal_eliminated_sequence	4888	5160	.	.	.	ID=MILORD.149.4888.5160;Name=MILORD.149.4888.5160;bounded_by_ta=TRUE;common_boundary=Both;end=5160;ies_id=IESPGM.PTET51.1.149.4772;ies_left_dist=0;ies_min_dist=0;ies_right_dist=0;junction_seq=actttattgcaatgcTAcatatcgttattcaa;read_names=J00121:27:H3GGKBBXX:5:2228:28889:17474,J00121:27:H3GGKBBXX:5:1118:25256:28446,J00121:27:H3GGKBBXX:5:2220:22617:30978,J00121:27:H3GGKBBXX:5:1202:19969:17069,J00121:27:H3GGKBBXX:5:2219:20699:23329,J00121:27:H3GGKBBXX:5:1216:7973:12497,J00121:27:H3GGKBBXX:5:1101:24982:41018,J00121:27:H3GGKBBXX:5:1206:7385:12040,J00121:27:H3GGKBBXX:5:1109:3346:4971,J00121:27:H3GGKBBXX:5:1206:16407:16102,J00121:27:H3GGKBBXX:5:2205:6279:9666,J00121:27:H3GGKBBXX:5:1213:10064:47313,J00121:27:H3GGKBBXX:5:2209:7852:16964,J00121:27:H3GGKBBXX:5:2104:29153:23733,J00121:27:H3GGKBBXX:5:1206:14174:47014,J00121:27:H3GGKBBXX:5:1114:20912:31540;sequence=TATTATAGAGTTAATTATTTTCTTTTAATACTATTCATTTTGATATCTAAAAAAATGTTAAATTAAATTGAACTATTTAATAAAATTTATAAATAAACAACTATTTACCATACATTTATTTCTTTGTTTTAAGATAACCTTTGTATAACTCAAAAATGGATTAGCCTATAGAGTAATAAATAACAGTATTTTCTTTTTTGTATTATCCCTTTCCCCCTTTATCAAGTGTTAAATAGTATTTACATCAAAATTTCTTAGAATTTGATTTAACAA;start=4888;subtype=IES;support_ref=80;support_variant=16;type=IES;
scaffold51_149_with_IES	MILORD	internal_eliminated_sequence	5314	5340	.	.	.	ID=MILORD.149.5314.5340;Name=MILORD.149.5314.5340;bounded_by_ta=TRUE;common_boundary=None;end=5340;ies_id=IESPGM.PTET51.1.149.4772;ies_left_dist=-426;ies_min_dist=180;ies_right_dist=-180;junction_seq=ttccatattaatagaTAcaatgtctgatctat;read_names=J00121:27:H3GGKBBXX:5:1223:7963:8400;sequence=TACTGTGGATATTCGTTACTAATACGT;start=5314;subtype=MAC;support_ref=96;support_variant=1;type=CRYPTIC;
scaffold51_149_with_IES	MILORD	internal_eliminated_sequence	6599	6683	.	.	.	ID=MILORD.149.6599.6683;Name=MILORD.149.6599.6683;bounded_by_ta=TRUE;common_boundary=RIGHT;end=6683;ies_id=IESPGM.PTET51.1.149.6216;ies_left_dist=6;ies_min_dist=0;ies_right_dist=0;junction_seq=ggttgttgattattcTActtaatttttgctta;read_names=J00121:27:H3GGKBBXX:5:1216:12662:47243;sequence=TACAATTACAATTCATAAATATAATTTTTTACATTGATATAATAATCTAACATTATTTCACAATTTTAAATAAGTAATATTTCTG;start=6599;subtype=PARTIAL_EXTERNAL;support_ref=19;support_variant=1;type=ALTERNATIVE;
scaffold51_149_with_IES	MILORD	internal_eliminated_sequence	6605	6683	.	.	.	ID=MILORD.149.6605.6683;Name=MILORD.149.6605.6683;bounded_by_ta=TRUE;common_boundary=Both;end=6683;ies_id=IESPGM.PTET51.1.149.6216;ies_left_dist=0;ies_min_dist=0;ies_right_dist=0;junction_seq=tgattattctacaatTActtaatttttgctta;read_names=J00121:27:H3GGKBBXX:5:2219:7172:10088,J00121:27:H3GGKBBXX:5:1118:20476:44500,J00121:27:H3GGKBBXX:5:1216:11586:28569,J00121:27:H3GGKBBXX:5:2201:22161:42143,J00121:27:H3GGKBBXX:5:1119:2798:29378,J00121:27:H3GGKBBXX:5:2113:24769:18775,J00121:27:H3GGKBBXX:5:2228:7791:35321,J00121:27:H3GGKBBXX:5:1210:3904:28446,J00121:27:H3GGKBBXX:5:2107:5771:37730,J00121:27:H3GGKBBXX:5:2216:8055:8699,J00121:27:H3GGKBBXX:5:1205:22952:25685,J00121:27:H3GGKBBXX:5:2213:7801:32631,J00121:27:H3GGKBBXX:5:1214:11749:47770,J00121:27:H3GGKBBXX:5:2109:7547:29167,J00121:27:H3GGKBBXX:5:1221:23663:45344,J00121:27:H3GGKBBXX:5:2202:6258:13042,J00121:27:H3GGKBBXX:5:2215:3325:15627,J00121:27:H3GGKBBXX:5:1226:28473:42179,J00121:27:H3GGKBBXX:5:1119:20943:23048,J00121:27:H3GGKBBXX:5:1115:25560:20111,J00121:27:H3GGKBBXX:5:2123:1397:14854,J00121:27:H3GGKBBXX:5:1120:11606:14713,J00121:27:H3GGKBBXX:5:1221:23703:45273,J00121:27:H3GGKBBXX:5:1109:23967:1806,J00121:27:H3GGKBBXX:5:1103:9080:3829,J00121:27:H3GGKBBXX:5:2110:9151:26107,J00121:27:H3GGKBBXX:5:1111:6299:37202,J00121:27:H3GGKBBXX:5:1212:17827:20990,J00121:27:H3GGKBBXX:5:2220:11566:22450,J00121:27:H3GGKBBXX:5:2110:19197:14291,J00121:27:H3GGKBBXX:5:1126:12175:36517,J00121:27:H3GGKBBXX:5:1203:8816:32420,J00121:27:H3GGKBBXX:5:2219:24799:17948,J00121:27:H3GGKBBXX:5:2212:12966:20726,J00121:27:H3GGKBBXX:5:2123:26362:20340,J00121:27:H3GGKBBXX:5:1211:19248:9526,J00121:27:H3GGKBBXX:5:2209:19867:25755,J00121:27:H3GGKBBXX:5:2201:26940:39031,J00121:27:H3GGKBBXX:5:1103:3884:14133;sequence=TACAATTCATAAATATAATTTTTTACATTGATATAATAATCTAACATTATTTCACAATTTTAAATAAGTAATATTTCTG;start=6605;subtype=IES;support_ref=26;support_variant=39;type=IES;
scaffold51_149_with_IES	MILORD	internal_eliminated_sequence	7337	7383	.	.	.	ID=MILORD.149.7337.7383;Name=MILORD.149.7337.7383;bounded_by_ta=TRUE;common_boundary=Both;end=7383;ies_id=IESPGM.PTET51.1.149.6869;ies_left_dist=0;ies_min_dist=0;ies_right_dist=0;junction_seq=cggttgtgattatggTAtatatcttgatgagt;read_names=J00121:27:H3GGKBBXX:5:1114:10825:33510,J00121:27:H3GGKBBXX:5:2209:18903:46803,J00121:27:H3GGKBBXX:5:1112:19664:33844,J00121:27:H3GGKBBXX:5:1101:17736:37079,J00121:27:H3GGKBBXX:5:1211:14773:25017,J00121:27:H3GGKBBXX:5:2228:11180:19109,J00121:27:H3GGKBBXX:5:1221:9130:26740,J00121:27:H3GGKBBXX:5:1220:3610:33844,J00121:27:H3GGKBBXX:5:1211:14722:25070,J00121:27:H3GGKBBXX:5:2111:14590:2686,J00121:27:H3GGKBBXX:5:1211:27428:47612,J00121:27:H3GGKBBXX:5:2219:16569:16348,J00121:27:H3GGKBBXX:5:2123:12631:9631,J00121:27:H3GGKBBXX:5:2211:13068:25826,J00121:27:H3GGKBBXX:5:1225:7527:6554,J00121:27:H3GGKBBXX:5:2213:19197:20586,J00121:27:H3GGKBBXX:5:2106:12378:4831,J00121:27:H3GGKBBXX:5:2209:3782:24507,J00121:27:H3GGKBBXX:5:1218:3539:3758,J00121:27:H3GGKBBXX:5:1127:22364:12181,J00121:27:H3GGKBBXX:5:2117:4635:30978,J00121:27:H3GGKBBXX:5:1102:8034:5991,J00121:27:H3GGKBBXX:5:1215:27194:9754,J00121:27:H3GGKBBXX:5:1112:13829:46909,J00121:27:H3GGKBBXX:5:1222:15432:10827,J00121:27:H3GGKBBXX:5:2202:12104:3934,J00121:27:H3GGKBBXX:5:1224:15706:38873,J00121:27:H3GGKBBXX:5:2213:14448:26283,J00121:27:H3GGKBBXX:5:2205:14884:22397,J00121:27:H3GGKBBXX:5:1214:17259:27391,J00121:27:H3GGKBBXX:5:2206:2717:35004,J00121:27:H3GGKBBXX:5:1102:12530:7240,J00121:27:H3GGKBBXX:5:1116:7456:31259,J00121:27:H3GGKBBXX:5:1113:26413:34811,J00121:27:H3GGKBBXX:5:1118:18680:29219,J00121:27:H3GGKBBXX:5:1103:6928:27426,J00121:27:H3GGKBBXX:5:1210:10845:19584,J00121:27:H3GGKBBXX:5:1122:9252:20164,J00121:27:H3GGKBBXX:5:2104:29894:5358,J00121:27:H3GGKBBXX:5:2221:16660:15944,J00121:27:H3GGKBBXX:5:2211:11150:27989,J00121:27:H3GGKBBXX:5:1109:15696:4462,J00121:27:H3GGKBBXX:5:1113:26433:34881,J00121:27:H3GGKBBXX:5:2124:19664:40174,J00121:27:H3GGKBBXX:5:1212:20446:14977,J00121:27:H3GGKBBXX:5:1122:10094:3371,J00121:27:H3GGKBBXX:5:1201:5233:19460,J00121:27:H3GGKBBXX:5:2101:24799:18335,J00121:27:H3GGKBBXX:5:1210:3924:38398,J00121:27:H3GGKBBXX:5:1126:5558:16893,J00121:27:H3GGKBBXX:5:2201:18396:29501,J00121:27:H3GGKBBXX:5:2117:6624:4004,J00121:27:H3GGKBBXX:5:1117:23602:19144;sequence=TATTGTCCAAATAGATGGATGTTTATAAGCAAATTGTAATTGTACAA;start=7337;subtype=IES;support_ref=51;support_variant=53;type=IES;
scaffold51_149_with_IES	MILORD	internal_eliminated_sequence	8076	8103	.	.	.	ID=MILORD.149.8076.8103;Name=MILORD.149.8076.8103;bounded_by_ta=TRUE;common_boundary=Both;end=8103;ies_id=IESPGM.PTET51.1.149.7561;ies_left_dist=0;ies_min_dist=0;ies_right_dist=0;junction_seq=atattcttaatgaagTAcatcaaatagaaatt;read_names=J00121:27:H3GGKBBXX:5:1212:20303:10370,J00121:27:H3GGKBBXX:5:2108:20364:9772,J00121:27:H3GGKBBXX:5:2203:12256:20093,J00121:27:H3GGKBBXX:5:1123:17675:33316,J00121:27:H3GGKBBXX:5:2109:23876:4321,J00121:27:H3GGKBBXX:5:2110:24515:7855,J00121:27:H3GGKBBXX:5:1213:5041:38363,J00121:27:H3GGKBBXX:5:1211:7740:30907,J00121:27:H3GGKBBXX:5:1105:11505:10422,J00121:27:H3GGKBBXX:5:1209:27691:42302,J00121:27:H3GGKBBXX:5:2108:20354:9719,J00121:27:H3GGKBBXX:5:2221:27864:19179,J00121:27:H3GGKBBXX:5:2207:8217:11829,J00121:27:H3GGKBBXX:5:1215:14468:27057,J00121:27:H3GGKBBXX:5:1104:15422:5394,J00121:27:H3GGKBBXX:5:2227:10318:42442,J00121:27:H3GGKBBXX:5:1114:29112:24261,J00121:27:H3GGKBBXX:5:2227:28290:31031,J00121:27:H3GGKBBXX:5:1224:13880:6413,J00121:27:H3GGKBBXX:5:2201:2311:20902,J00121:27:H3GGKBBXX:5:2221:13352:31664,J00121:27:H3GGKBBXX:5:1203:23591:26582,J00121:27:H3GGKBBXX:5:1128:11475:45748,J00121:27:H3GGKBBXX:5:2102:7080:31312,J00121:27:H3GGKBBXX:5:1214:18578:43216,J00121:27:H3GGKBBXX:5:2206:6370:35426,J00121:27:H3GGKBBXX:5:2120:18101:19214,J00121:27:H3GGKBBXX:5:2212:1925:18300,J00121:27:H3GGKBBXX:5:1227:29548:11829,J00121:27:H3GGKBBXX:5:2217:11911:48333,J00121:27:H3GGKBBXX:5:1211:25083:42952,J00121:27:H3GGKBBXX:5:2213:15747:8699,J00121:27:H3GGKBBXX:5:2223:21501:8013,J00121:27:H3GGKBBXX:5:2214:24972:10440,J00121:27:H3GGKBBXX:5:2227:25804:4743,J00121:27:H3GGKBBXX:5:2216:5893:30450,J00121:27:H3GGKBBXX:5:1224:7669:46223,J00121:27:H3GGKBBXX:5:2120:23531:31365,J00121:27:H3GGKBBXX:5:1208:4208:13675,J00121:27:H3GGKBBXX:5:1123:16752:7064,J00121:27:H3GGKBBXX:5:2225:19339:40983,J00121:27:H3GGKBBXX:5:1122:20222:25175,J00121:27:H3GGKBBXX:5:2217:30533:11354,J00121:27:H3GGKBBXX:5:2225:14560:16735,J00121:27:H3GGKBBXX:5:2116:8572:23733,J00121:27:H3GGKBBXX:5:2211:22851:12532,J00121:27:H3GGKBBXX:5:1203:17604:6501,J00121:27:H3GGKBBXX:5:1227:22830:6624;sequence=TATCCTTTAATTCTTTGCACTTCAATCA;start=8076;subtype=IES;support_ref=51;support_variant=48;type=IES;
scaffold51_149_with_IES	MILORD	internal_eliminated_sequence	9646	9732	.	.	.	ID=MILORD.149.9646.9732;Name=MILORD.149.9646.9732;bounded_by_ta=TRUE;common_boundary=Both;end=9732;ies_id=IESPGM.PTET51.1.149.9103;ies_left_dist=0;ies_min_dist=0;ies_right_dist=0;junction_seq=gagcatctttgccaaTAtcatggcaagtccaa;read_names=J00121:27:H3GGKBBXX:5:1125:3965:4251,J00121:27:H3GGKBBXX:5:2223:13606:25281,J00121:27:H3GGKBBXX:5:1124:9272:23294,J00121:27:H3GGKBBXX:5:1216:5994:30556,J00121:27:H3GGKBBXX:5:2125:28990:18775,J00121:27:H3GGKBBXX:5:1202:23886:37009,J00121:27:H3GGKBBXX:5:1207:23348:11776,J00121:27:H3GGKBBXX:5:1102:25885:40227,J00121:27:H3GGKBBXX:5:1221:27184:35972,J00121:27:H3GGKBBXX:5:1116:10226:41159,J00121:27:H3GGKBBXX:5:1101:22993:2545,J00121:27:H3GGKBBXX:5:2126:13190:4092,J00121:27:H3GGKBBXX:5:1105:2372:29061,J00121:27:H3GGKBBXX:5:1113:18984:7134,J00121:27:H3GGKBBXX:5:2224:14377:30591,J00121:27:H3GGKBBXX:5:1104:10866:27989,J00121:27:H3GGKBBXX:5:2222:5487:34952,J00121:27:H3GGKBBXX:5:2211:22394:17263,J00121:27:H3GGKBBXX:5:1219:10125:11231;sequence=TAGAGTGTATTTATGAATTTATTTGGTTTCTCTTAAAAAATCAAATCCCTTTTTAAAGTATATACAAAACGACTATTGGTATGACTC;start=9646;subtype=IES;support_ref=94;support_variant=19;type=IES;
scaffold51_149_with_IES	MILORD	internal_eliminated_sequence	10645	10672	.	.	.	ID=MILORD.149.10645.10672;Name=MILORD.149.10645.10672;bounded_by_ta=TRUE;common_boundary=None;end=10672;ies_id=IESPGM.PTET51.1.149.9103;ies_left_dist=-999;ies_min_dist=940;ies_right_dist=-940;junction_seq=ttaaatctaatcttgTAtattgatattatatg;read_names=J00121:27:H3GGKBBXX:5:2225:28280:3196,J00121:27:H3GGKBBXX:5:2225:27915:3582;sequence=TATGATTTAATTAATTATAAGTTTATGA;start=10645;subtype=MAC;support_ref=91;support_variant=2;type=CRYPTIC;
scaffold51_149_with_IES	MILORD	internal_eliminated_sequence	13097	13176	.	.	.	ID=MILORD.149.13097.13176;Name=MILORD.149.13097.13176;bounded_by_ta=TRUE;common_boundary=Both;end=13176;ies_id=IESPGM.PTET51.1.149.12467;ies_left_dist=0;ies_min_dist=0;ies_right_dist=0;junction_seq=tagaattctacctaaTAtgaatatttcaaaaa;read_names=J00121:27:H3GGKBBXX:5:2215:8643:15065,J00121:27:H3GGKBBXX:5:2208:19136:43093,J00121:27:H3GGKBBXX:5:1125:15859:2914,J00121:27:H3GGKBBXX:5:1118:22993:37607,J00121:27:H3GGKBBXX:5:2222:8542:3987,J00121:27:H3GGKBBXX:5:2128:23104:46311,J00121:27:H3GGKBBXX:5:1104:13311:4198,J00121:27:H3GGKBBXX:5:2205:14600:23030,J00121:27:H3GGKBBXX:5:2125:17675:38803,J00121:27:H3GGKBBXX:5:1201:26717:23663,J00121:27:H3GGKBBXX:5:2223:24657:17280,J00121:27:H3GGKBBXX:5:2213:7050:34037,J00121:27:H3GGKBBXX:5:1113:18477:1930,J00121:27:H3GGKBBXX:5:1102:13555:39928,J00121:27:H3GGKBBXX:5:2224:6096:16243,J00121:27:H3GGKBBXX:5:1119:27285:2316,J00121:27:H3GGKBBXX:5:2217:18761:33229,J00121:27:H3GGKBBXX:5:1212:24464:48104,J00121:27:H3GGKBBXX:5:2125:7527:39822,J00121:27:H3GGKBBXX:5:2202:25986:41036,J00121:27:H3GGKBBXX:5:1209:8684:44922,J00121:27:H3GGKBBXX:5:1106:6279:26758,J00121:27:H3GGKBBXX:5:2221:25215:42970,J00121:27:H3GGKBBXX:5:2216:29812:33000,J00121:27:H3GGKBBXX:5:2227:23206:24683,J00121:27:H3GGKBBXX:5:2115:4016:18054,J00121:27:H3GGKBBXX:5:2101:6614:45414,J00121:27:H3GGKBBXX:5:1202:16407:17896,J00121:27:H3GGKBBXX:5:1115:17432:19531,J00121:27:H3GGKBBXX:5:1125:10673:22204,J00121:27:H3GGKBBXX:5:1110:19674:9385;sequence=TAGAGTTAATTTATTTCTAAATTCCTTCTTATTAGAATTAATTTGGTATGAAATTGCAAAAGTTTATTATTTTTCAACCG;start=13097;subtype=IES;support_ref=44;support_variant=31;type=IES;
scaffold51_149_with_IES	MILORD	internal_eliminated_sequence	17727	17784	.	.	.	ID=MILORD.149.17727.17784;Name=MILORD.149.17727.17784;bounded_by_ta=TRUE;common_boundary=None;end=17784;ies_id=IESPGM.PTET51.1.149.19839;ies_left_dist=2822;ies_min_dist=2822;ies_right_dist=2832;junction_seq=taattttataaattaTAgtactgcattctaag;read_names=J00121:27:H3GGKBBXX:5:1223:4868:34336,J00121:27:H3GGKBBXX:5:1202:12236:48368;sequence=TATTATCATCAACTTTTTGAACGAATTATCGATCTACGAAATAATATTGCATTTGCAA;start=17727;subtype=MAC;support_ref=182;support_variant=2;type=CRYPTIC;
scaffold51_149_with_IES	MILORD	internal_eliminated_sequence	20549	20616	.	.	.	ID=MILORD.149.20549.20616;Name=MILORD.149.20549.20616;bounded_by_ta=TRUE;common_boundary=Both;end=20616;ies_id=IESPGM.PTET51.1.149.19839;ies_left_dist=0;ies_min_dist=0;ies_right_dist=0;junction_seq=gtgataaggagatgtTAccagtattaagtcca;read_names=J00121:27:H3GGKBBXX:5:1127:11617:9983,J00121:27:H3GGKBBXX:5:2103:16985:28358,J00121:27:H3GGKBBXX:5:1116:8471:4708,J00121:27:H3GGKBBXX:5:1205:13930:28833,J00121:27:H3GGKBBXX:5:2211:8339:43023,J00121:27:H3GGKBBXX:5:2104:7466:14256,J00121:27:H3GGKBBXX:5:1224:13119:38187,J00121:27:H3GGKBBXX:5:2109:14600:33440,J00121:27:H3GGKBBXX:5:2210:6603:31540,J00121:27:H3GGKBBXX:5:1119:12144:41036,J00121:27:H3GGKBBXX:5:2208:4320:6730,J00121:27:H3GGKBBXX:5:1223:9283:40016,J00121:27:H3GGKBBXX:5:1215:3325:47067,J00121:27:H3GGKBBXX:5:1128:29285:30468,J00121:27:H3GGKBBXX:5:1119:19755:9315,J00121:27:H3GGKBBXX:5:2108:21978:49247,J00121:27:H3GGKBBXX:5:2126:15990:29096,J00121:27:H3GGKBBXX:5:2209:13535:25861,J00121:27:H3GGKBBXX:5:2103:7283:8031,J00121:27:H3GGKBBXX:5:2227:5244:34600,J00121:27:H3GGKBBXX:5:2123:27367:10897,J00121:27:H3GGKBBXX:5:2202:26403:21324,J00121:27:H3GGKBBXX:5:1211:18355:16735,J00121:27:H3GGKBBXX:5:1227:31426:12726,J00121:27:H3GGKBBXX:5:1106:1996:47331,J00121:27:H3GGKBBXX:5:1224:10297:5974,J00121:27:H3GGKBBXX:5:2120:21602:5903,J00121:27:H3GGKBBXX:5:2221:14549:14713,J00121:27:H3GGKBBXX:5:2205:31943:3670,J00121:27:H3GGKBBXX:5:1114:13453:25544,J00121:27:H3GGKBBXX:5:1101:11099:16366,J00121:27:H3GGKBBXX:5:1127:12094:10141,J00121:27:H3GGKBBXX:5:2215:14397:15821,J00121:27:H3GGKBBXX:5:2206:29000:22837,J00121:27:H3GGKBBXX:5:1111:9668:45185,J00121:27:H3GGKBBXX:5:2206:22394:40016,J00121:27:H3GGKBBXX:5:2215:22110:4602,J00121:27:H3GGKBBXX:5:1113:6106:32789,J00121:27:H3GGKBBXX:5:1105:18578:15047,J00121:27:H3GGKBBXX:5:1218:3924:24718,J00121:27:H3GGKBBXX:5:1209:23571:48913,J00121:27:H3GGKBBXX:5:1114:4137:19249,J00121:27:H3GGKBBXX:5:2223:30827:36868,J00121:27:H3GGKBBXX:5:1224:5020:18704,J00121:27:H3GGKBBXX:5:2104:6400:45010,J00121:27:H3GGKBBXX:5:1226:3062:22168,J00121:27:H3GGKBBXX:5:1221:23825:39260,J00121:27:H3GGKBBXX:5:1114:13423:39805,J00121:27:H3GGKBBXX:5:1205:12499:28287,J00121:27:H3GGKBBXX:5:2224:14519:19443,J00121:27:H3GGKBBXX:5:2111:14874:34371,J00121:27:H3GGKBBXX:5:2223:25286:41159,J00121:27:H3GGKBBXX:5:1223:8988:9403,J00121:27:H3GGKBBXX:5:1109:7872:21746,J00121:27:H3GGKBBXX:5:2217:26088:40543;sequence=TACACTCAAAAATTTTGGTATATTTGGTATATTAATATAATTTATGAGAATTATAAGAATTCCAATTG;start=20549;subtype=IES;support_ref=2;support_variant=55;type=IES;
scaffold51_149_with_IES	MILORD	internal_eliminated_sequence	25059	25149	.	.	.	ID=MILORD.149.25059.25149;Name=MILORD.149.25059.25149;bounded_by_ta=TRUE;common_boundary=Both;end=25149;ies_id=IESPGM.PTET51.1.149.24281;ies_left_dist=0;ies_min_dist=0;ies_right_dist=0;junction_seq=aagatatattactgtTAattgcaatgaataca;read_names=J00121:27:H3GGKBBXX:5:1104:7984:6255,J00121:27:H3GGKBBXX:5:1205:6492:35602,J00121:27:H3GGKBBXX:5:1205:10967:14730,J00121:27:H3GGKBBXX:5:1202:12104:34037,J00121:27:H3GGKBBXX:5:2211:22546:24349,J00121:27:H3GGKBBXX:5:2107:27113:39998,J00121:27:H3GGKBBXX:5:2211:14600:40051,J00121:27:H3GGKBBXX:5:2102:25946:24296,J00121:27:H3GGKBBXX:5:1126:3873:34090,J00121:27:H3GGKBBXX:5:2120:6319:13253,J00121:27:H3GGKBBXX:5:1207:23277:24841,J00121:27:H3GGKBBXX:5:2211:11525:2580,J00121:27:H3GGKBBXX:5:1225:16457:5007,J00121:27:H3GGKBBXX:5:2111:26139:26564,J00121:27:H3GGKBBXX:5:1113:3660:7802,J00121:27:H3GGKBBXX:5:2227:4320:11899,J00121:27:H3GGKBBXX:5:1218:25022:11055,J00121:27:H3GGKBBXX:5:1201:20222:36534,J00121:27:H3GGKBBXX:5:1114:14286:27690,J00121:27:H3GGKBBXX:5:1123:7375:34811,J00121:27:H3GGKBBXX:5:1221:12297:30995,J00121:27:H3GGKBBXX:5:2213:18203:40561,J00121:27:H3GGKBBXX:5:1120:27123:20357,J00121:27:H3GGKBBXX:5:2205:17462:14730,J00121:27:H3GGKBBXX:5:2104:12357:34090,J00121:27:H3GGKBBXX:5:1107:16234:28358;sequence=TACAGTCATGCGGATTGATGATAATTAAATTTAGTTATTCTGATATTCTATTTATAATAATGTCCTATTTATATACCCATATATTTAGCTG;start=25059;subtype=IES;support_ref=52;support_variant=26;type=IES;
scaffold51_149_with_IES	MILORD	internal_eliminated_sequence	28197	28235	.	.	.	ID=MILORD.149.28197.28235;Name=MILORD.149.28197.28235;bounded_by_ta=TRUE;common_boundary=Both;end=28235;ies_id=IESPGM.PTET51.1.149.27328;ies_left_dist=0;ies_min_dist=0;ies_right_dist=0;junction_seq=tcagatttaattggcTAtttagtaagatttcc;read_names=J00121:27:H3GGKBBXX:5:1205:16488:25949,J00121:27:H3GGKBBXX:5:2107:15341:16612,J00121:27:H3GGKBBXX:5:2111:20080:36851,J00121:27:H3GGKBBXX:5:1128:27417:30362,J00121:27:H3GGKBBXX:5:1209:21633:4514,J00121:27:H3GGKBBXX:5:1101:18497:16735,J00121:27:H3GGKBBXX:5:1203:25844:30345,J00121:27:H3GGKBBXX:5:2110:26463:32191,J00121:27:H3GGKBBXX:5:2214:30594:44904,J00121:27:H3GGKBBXX:5:2201:21542:16032,J00121:27:H3GGKBBXX:5:2118:14367:35673,J00121:27:H3GGKBBXX:5:2225:7872:16190,J00121:27:H3GGKBBXX:5:1219:5578:30503,J00121:27:H3GGKBBXX:5:1106:28148:26107,J00121:27:H3GGKBBXX:5:2109:9496:26951,J00121:27:H3GGKBBXX:5:1124:9526:46768,J00121:27:H3GGKBBXX:5:2101:11089:47928,J00121:27:H3GGKBBXX:5:2218:15483:1138,J00121:27:H3GGKBBXX:5:2112:24322:42935,J00121:27:H3GGKBBXX:5:2209:20851:27320,J00121:27:H3GGKBBXX:5:2216:12276:46469,J00121:27:H3GGKBBXX:5:1204:27448:15504,J00121:27:H3GGKBBXX:5:1215:6654:12673,J00121:27:H3GGKBBXX:5:1121:20243:40754,J00121:27:H3GGKBBXX:5:2119:4970:17386,J00121:27:H3GGKBBXX:5:1224:16264:33545,J00121:27:H3GGKBBXX:5:2222:15463:21149,J00121:27:H3GGKBBXX:5:2123:29650:11020,J00121:27:H3GGKBBXX:5:2221:11129:34917,J00121:27:H3GGKBBXX:5:1120:5751:45185,J00121:27:H3GGKBBXX:5:2203:21866:28727,J00121:27:H3GGKBBXX:5:1217:3671:41897,J00121:27:H3GGKBBXX:5:1204:13017:15399,J00121:27:H3GGKBBXX:5:1212:13129:31945;sequence=TATACTTCTAAATTATTTCAATAATAAACTTATCAAGTA;start=28197;subtype=IES;support_ref=57;support_variant=34;type=IES;
scaffold51_149_with_IES	MILORD	internal_eliminated_sequence	28457	28486	.	.	.	ID=MILORD.149.28457.28486;Name=MILORD.149.28457.28486;bounded_by_ta=TRUE;common_boundary=Both;end=28486;ies_id=IESPGM.PTET51.1.149.27549;ies_left_dist=0;ies_min_dist=0;ies_right_dist=0;junction_seq=attaatatattttgaTAtacttataaagataa;read_names=J00121:27:H3GGKBBXX:5:1210:16488:3618,J00121:27:H3GGKBBXX:5:2216:9922:30644,J00121:27:H3GGKBBXX:5:2203:14966:22432,J00121:27:H3GGKBBXX:5:2220:9262:2774,J00121:27:H3GGKBBXX:5:2226:29011:46451,J00121:27:H3GGKBBXX:5:1218:6837:44711,J00121:27:H3GGKBBXX:5:2213:19979:16454,J00121:27:H3GGKBBXX:5:1218:6766:44728,J00121:27:H3GGKBBXX:5:2210:5446:21729,J00121:27:H3GGKBBXX:5:1112:12743:32930,J00121:27:H3GGKBBXX:5:1203:24363:3723,J00121:27:H3GGKBBXX:5:2206:20090:28815,J00121:27:H3GGKBBXX:5:2225:27529:17755,J00121:27:H3GGKBBXX:5:2219:25672:42038;sequence=TACAGTAGTCTATTAATTATATTTTCATCA;start=28457;subtype=IES;support_ref=168;support_variant=14;type=IES;
scaffold51_149_with_IES	MILORD	internal_eliminated_sequence	31097	31163	.	.	.	ID=MILORD.149.31097.31163;Name=MILORD.149.31097.31163;bounded_by_ta=TRUE;common_boundary=None;end=31163;ies_id=IESPGM.PTET51.1.149.30583;ies_left_dist=424;ies_min_dist=424;ies_right_dist=591;junction_seq=ctctaatctccaattTAatgttattgaacttg;read_names=J00121:27:H3GGKBBXX:5:2207:28696:28182;sequence=TATAGATCAAGAATTATATTCTCTTAATTGAATATATATATTTTATGAGATAATGTTATTATTACAA;start=31097;subtype=MAC;support_ref=109;support_variant=1;type=CRYPTIC;
scaffold51_149_with_IES	MILORD	internal_eliminated_sequence	31153	32227	.	.	.	ID=MILORD.149.31153.32227;Name=MILORD.149.31153.32227;bounded_by_ta=TRUE;common_boundary=None;end=32227;ies_id=IESPGM.PTET51.1.149.30583;ies_left_dist=368;ies_min_dist=368;ies_right_dist=-473;junction_seq=tttatgagataatgtTAtatagtaaaaaagaa;read_names=J00121:27:H3GGKBBXX:5:2215:25581:47682;sequence=TATTATTACAATAATGTTATTGAACTTGAGAAATAAAAGGTTACCAATATTTGGAATTTTAAGTAGAATTTTAATCGCAATGCAAAGCATAAATCATTCGCACTAATCAAAATTATATTAAATATATTCAGTAGGATTATTATATATGCTAATAGAATCTTGAAGAATTATAGATACTAAAAAGATTTATTATAGATTTTATTCAAATTTAATTAAGCATTTATTATTTTGAAAATAGAGAATCAATTTTATAACCCTACTGAAATTCTTGTTGTATGAGATGAAGAGAAAAGGGTCACTAATTAATATTTCTAAGAATCTTGCCTTTAGATATCAATTTACTGATAGATATGAAGGATATATTGGTATACAGTTAAGGAGAAATATTGATTTGAAAATATCAATATTATCAATTTATATAAATGGAAATAAGAAAAAAAAATATATCAAAAGTTGAATTTATGATTATTTTGTATATATTAATAATATCATTTTCATGCTTTTTGATAATTTATCTGAATTATCCTGTTTTAAAAATATTCAGTATTGAATTCTTTGAGGAATTCAATACTGAATATTAAAAAAAATTAGTTATTGTACTTTATCTGACCATCCTTATGTTATTTTTTCAATACTTCTTCACAATTAGTAGTTTAGTTGTGATTTCATTTAATGATATTTATATTATAGATAGATCTATTATCCAAACTTCATAGAGTCCTTTTAATAGTAATATTATTTCTAGTTGCATAATCAATATGTACAAATTACGTGATTAGAGGTTAAATTTATATAAACAGAATTTTCGGAAGTAAACAATTAAATCATACCTTAAATTTGTACTTAGAAGTAGCATAGAATTACATGAAATTTTAATTAAAAAAAATCCTTTTATTAAATAATTTTGAGTAATTAGATAAATTTTAATTATTTTGTTAATGATAAATTTGATTAAGTTTTTGCATATTTGAATAGCGTTGTTTAAATTTGGCAATTGTTAAGAATAGTTACTTCTTTTTATTTTCTTAGAATTTTTTACACTCATTTAAGGATATATTAGATAAAGTGAATATTA;start=31153;subtype=EXTERNAL;support_ref=110;support_variant=1;type=ALTERNATIVE;
scaffold51_149_with_IES	MILORD	internal_eliminated_sequence	31521	31754	.	.	.	ID=MILORD.149.31521.31754;Name=MILORD.149.31521.31754;bounded_by_ta=TRUE;common_boundary=Both;end=31754;ies_id=IESPGM.PTET51.1.149.30583;ies_left_dist=0;ies_min_dist=0;ies_right_dist=0;junction_seq=aaggatatattggtaTAtctgaccatccttat;read_names=J00121:27:H3GGKBBXX:5:2215:22008:34424,J00121:27:H3GGKBBXX:5:1217:18396:16594,J00121:27:H3GGKBBXX:5:2121:22556:32314,J00121:27:H3GGKBBXX:5:2212:23734:10229,J00121:27:H3GGKBBXX:5:1212:14986:28094,J00121:27:H3GGKBBXX:5:1106:3021:36798,J00121:27:H3GGKBBXX:5:2124:15097:3178,J00121:27:H3GGKBBXX:5:1214:18923:4110,J00121:27:H3GGKBBXX:5:1209:18436:17931,J00121:27:H3GGKBBXX:5:1113:14286:25193,J00121:27:H3GGKBBXX:5:2211:4117:19109,J00121:27:H3GGKBBXX:5:1104:2727:31013,J00121:27:H3GGKBBXX:5:2224:23947:35391,J00121:27:H3GGKBBXX:5:2203:30025:37132;sequence=TACAGTTAAGGAGAAATATTGATTTGAAAATATCAATATTATCAATTTATATAAATGGAAATAAGAAAAAAAAATATATCAAAAGTTGAATTTATGATTATTTTGTATATATTAATAATATCATTTTCATGCTTTTTGATAATTTATCTGAATTATCCTGTTTTAAAAATATTCAGTATTGAATTCTTTGAGGAATTCAATACTGAATATTAAAAAAAATTAGTTATTGTACTT;start=31521;subtype=IES;support_ref=102;support_variant=14;type=IES;
scaffold51_149_with_IES	MILORD	internal_eliminated_sequence	34861	34944	.	.	.	ID=MILORD.149.34861.34944;Name=MILORD.149.34861.34944;bounded_by_ta=TRUE;common_boundary=Both;end=34944;ies_id=IESPGM.PTET51.1.149.33689;ies_left_dist=0;ies_min_dist=0;ies_right_dist=0;junction_seq=atctcttgattataaTAggagttgtatctaca;read_names=J00121:27:H3GGKBBXX:5:1127:22871:34864,J00121:27:H3GGKBBXX:5:1110:31010:33141,J00121:27:H3GGKBBXX:5:2216:8704:14221,J00121:27:H3GGKBBXX:5:1113:24119:34248,J00121:27:H3GGKBBXX:5:1209:4929:14256,J00121:27:H3GGKBBXX:5:1119:19887:2510,J00121:27:H3GGKBBXX:5:1117:31741:7785,J00121:27:H3GGKBBXX:5:1101:12956:15715,J00121:27:H3GGKBBXX:5:2104:20567:13253,J00121:27:H3GGKBBXX:5:2113:16559:42812,J00121:27:H3GGKBBXX:5:1221:20983:41194,J00121:27:H3GGKBBXX:5:1217:5852:11601,J00121:27:H3GGKBBXX:5:1127:14123:42601,J00121:27:H3GGKBBXX:5:2115:6593:41405,J00121:27:H3GGKBBXX:5:2123:13656:10880,J00121:27:H3GGKBBXX:5:2213:5446:31540,J00121:27:H3GGKBBXX:5:2128:21734:13939,J00121:27:H3GGKBBXX:5:2207:3721:46768,J00121:27:H3GGKBBXX:5:1223:9871:42302;sequence=TACAGTGAAATAACAAGGGTTCGCTTAATAACTTAAATTGTATAATAATTATAATTATTAAAATTACTTCTTCTTAATTACCTG;start=34861;subtype=IES;support_ref=62;support_variant=19;type=IES;
scaffold51_149_with_IES	MILORD	internal_eliminated_sequence	35136	35183	.	.	.	ID=MILORD.149.35136.35183;Name=MILORD.149.35136.35183;bounded_by_ta=TRUE;common_boundary=Both;end=35183;ies_id=IESPGM.PTET51.1.149.33880;ies_left_dist=0;ies_min_dist=0;ies_right_dist=0;junction_seq=aactcccttttcggaTAcaagataaattattt;read_names=J00121:27:H3GGKBBXX:5:1227:21278:10827,J00121:27:H3GGKBBXX:5:1214:23419:23856,J00121:27:H3GGKBBXX:5:1208:14143:22977,J00121:27:H3GGKBBXX:5:2205:19136:17702,J00121:27:H3GGKBBXX:5:2217:26940:6994,J00121:27:H3GGKBBXX:5:2220:24688:31576,J00121:27:H3GGKBBXX:5:2224:26332:14027,J00121:27:H3GGKBBXX:5:1119:11403:28956,J00121:27:H3GGKBBXX:5:1208:22516:15469,J00121:27:H3GGKBBXX:5:1109:15848:22063,J00121:27:H3GGKBBXX:5:2212:25702:42442,J00121:27:H3GGKBBXX:5:2207:14884:40789,J00121:27:H3GGKBBXX:5:1107:6735:31769,J00121:27:H3GGKBBXX:5:2128:29477:46627,J00121:27:H3GGKBBXX:5:1102:28858:11266,J00121:27:H3GGKBBXX:5:1124:15321:33774,J00121:27:H3GGKBBXX:5:1120:14407:36833,J00121:27:H3GGKBBXX:5:2228:12956:11601,J00121:27:H3GGKBBXX:5:1110:13941:44289,J00121:27:H3GGKBBXX:5:2215:10368:3952,J00121:27:H3GGKBBXX:5:1127:24302:22291,J00121:27:H3GGKBBXX:5:1110:13636:44113,J00121:27:H3GGKBBXX:5:1210:9952:34002,J00121:27:H3GGKBBXX:5:2101:22120:41440,J00121:27:H3GGKBBXX:5:1123:13291:22696;sequence=TACAGCATTTCTTTTTGTTTCTTTTAATACTATTATAAGTTCTCACTG;start=35136;subtype=IES;support_ref=6;support_variant=25;type=IES;
scaffold51_149_with_IES	MILORD	internal_eliminated_sequence	35467	35530	.	.	.	ID=MILORD.149.35467.35530;Name=MILORD.149.35467.35530;bounded_by_ta=TRUE;common_boundary=None;end=35530;ies_id=IESPGM.PTET51.1.149.33880;ies_left_dist=-331;ies_min_dist=331;ies_right_dist=-347;junction_seq=cgtttttcagccacaTAtacgagtataagaag;read_names=J00121:27:H3GGKBBXX:5:2214:30025:12550;sequence=TATTGATAAATTGCTTTGTCTCTATTTAAACAAGGGTAAATGGAATTTAATTTCTCTTTCATAA;start=35467;subtype=MAC;support_ref=92;support_variant=1;type=CRYPTIC;
scaffold51_149_with_IES	MILORD	internal_eliminated_sequence	36652	36698	.	.	.	ID=MILORD.149.36652.36698;Name=MILORD.149.36652.36698;bounded_by_ta=TRUE;common_boundary=None;end=36698;ies_id=IESPGM.PTET51.1.149.36228;ies_left_dist=880;ies_min_dist=880;ies_right_dist=895;junction_seq=atagtttgttgattgTAcatatttgaaattat;read_names=J00121:27:H3GGKBBXX:5:2211:23734:40684;sequence=TATTACTGAAATTGATAATAATTTTTTTGGTCTTTCTATTACTCCTA;start=36652;subtype=MAC;support_ref=112;support_variant=1;type=CRYPTIC;
scaffold51_149_with_IES	MILORD	internal_eliminated_sequence	37532	37593	.	.	.	ID=MILORD.149.37532.37593;Name=MILORD.149.37532.37593;bounded_by_ta=TRUE;common_boundary=Both;end=37593;ies_id=IESPGM.PTET51.1.149.36228;ies_left_dist=0;ies_min_dist=0;ies_right_dist=0;junction_seq=tgaaataagatgtctTAtcatcataacataca;read_names=J00121:27:H3GGKBBXX:5:1208:21663:44201,J00121:27:H3GGKBBXX:5:1125:30411:9350,J00121:27:H3GGKBBXX:5:1108:7852:22239,J00121:27:H3GGKBBXX:5:1121:27742:41018,J00121:27:H3GGKBBXX:5:1101:4127:33123,J00121:27:H3GGKBBXX:5:2217:26423:16331,J00121:27:H3GGKBBXX:5:1109:25753:15627,J00121:27:H3GGKBBXX:5:1119:15087:34143,J00121:27:H3GGKBBXX:5:2205:26463:23188,J00121:27:H3GGKBBXX:5:1127:13849:9174,J00121:27:H3GGKBBXX:5:1102:18051:27742,J00121:27:H3GGKBBXX:5:1103:6055:23593,J00121:27:H3GGKBBXX:5:2104:2595:39436,J00121:27:H3GGKBBXX:5:2104:21268:31699,J00121:27:H3GGKBBXX:5:1222:15930:3811,J00121:27:H3GGKBBXX:5:1217:23987:21254,J00121:27:H3GGKBBXX:5:2108:25875:28850,J00121:27:H3GGKBBXX:5:2215:14651:33774,J00121:27:H3GGKBBXX:5:1206:14752:47770,J00121:27:H3GGKBBXX:5:1210:18771:41124,J00121:27:H3GGKBBXX:5:1219:8623:45273,J00121:27:H3GGKBBXX:5:1219:26778:36675,J00121:27:H3GGKBBXX:5:1225:19806:36763,J00121:27:H3GGKBBXX:5:2223:27559:32050,J00121:27:H3GGKBBXX:5:2214:23642:15733,J00121:27:H3GGKBBXX:5:1115:20862:18792,J00121:27:H3GGKBBXX:5:1122:26534:15961,J00121:27:H3GGKBBXX:5:1105:22323:23540,J00121:27:H3GGKBBXX:5:2224:24850:28129,J00121:27:H3GGKBBXX:5:1102:12195:22063,J00121:27:H3GGKBBXX:5:2225:12368:28024;sequence=TATAGTCGATCATCATAATATTCTGATTTCAAATAATCTAGGAAATGGGAATTAATTTACTA;start=37532;subtype=IES;support_ref=24;support_variant=31;type=IES;
scaffold51_149_with_IES	MILORD	internal_eliminated_sequence	40342	40370	.	.	.	ID=MILORD.149.40342.40370;Name=MILORD.149.40342.40370;bounded_by_ta=TRUE;common_boundary=None;end=40370;ies_id=IESPGM.PTET51.1.149.36228;ies_left_dist=-2810;ies_min_dist=2777;ies_right_dist=-2777;junction_seq=gacatcgtttagttgTAtcttacttaaaaatg;read_names=J00121:27:H3GGKBBXX:5:1113:10734:22028;sequence=TATTTCCATTAATATCATGTTTTCGAATT;start=40342;subtype=MAC;support_ref=103;support_variant=1;type=CRYPTIC;
scaffold51_149_with_IES	MILORD	internal_eliminated_sequence	43431	43643	.	.	.	ID=MILORD.149.43431.43643;Name=MILORD.149.43431.43643;bounded_by_ta=TRUE;common_boundary=None;end=43643;ies_id=IESPGM.PTET51.1.149.46164;ies_left_dist=4099;ies_min_dist=3960;ies_right_dist=3960;junction_seq=tataattgcttgaaaTAaatagaatgtctaaa;read_names=J00121:27:H3GGKBBXX:5:1127:23003:20322;sequence=TAATTCTATTATTATTTTTTTCATTTCATTTTTATCTTATAATAGAATATTTTTTTATGAAGAATTAAATTTTTGATTTTTGTTTATTTTCTCGCGTAAAATAAATTTTAATATTGATTTAGTTATTAGTAGGCCTTAAATAAAAAGTATTAATACTATTTTTCTTTATATTAAGTAAAATAATTTTTCTTACTCTATTTAAAATATTTAATA;start=43431;subtype=MAC;support_ref=80;support_variant=1;type=CRYPTIC;
scaffold51_149_with_IES	MILORD	internal_eliminated_sequence	43437	43641	.	.	.	ID=MILORD.149.43437.43641;Name=MILORD.149.43437.43641;bounded_by_ta=TRUE;common_boundary=None;end=43641;ies_id=IESPGM.PTET51.1.149.46164;ies_left_dist=4093;ies_min_dist=3962;ies_right_dist=3962;junction_seq=tgcttgaaataattcTAtaaatagaatgtcta;read_names=J00121:27:H3GGKBBXX:5:1104:23460:2088;sequence=TATTATTATTTTTTTCATTTCATTTTTATCTTATAATAGAATATTTTTTTATGAAGAATTAAATTTTTGATTTTTGTTTATTTTCTCGCGTAAAATAAATTTTAATATTGATTTAGTTATTAGTAGGCCTTAAATAAAAAGTATTAATACTATTTTTCTTTATATTAAGTAAAATAATTTTTCTTACTCTATTTAAAATATTTAA;start=43437;subtype=MAC;support_ref=80;support_variant=1;type=CRYPTIC;
scaffold51_149_with_IES	MILORD	internal_eliminated_sequence	43550	43556	.	.	.	ID=MILORD.149.43550.43556;Name=MILORD.149.43550.43556;bounded_by_ta=TRUE;common_boundary=None;end=43556;ies_id=IESPGM.PTET51.1.149.46164;ies_left_dist=3980;ies_min_dist=3980;ies_right_dist=4047;junction_seq=attttaatattgattTAgtaggccttaaataa;read_names=J00121:27:H3GGKBBXX:5:1120:9912:37800;sequence=TAGTTAT;start=43550;subtype=MAC;support_ref=91;support_variant=1;type=CRYPTIC;
scaffold51_149_with_IES	MILORD	internal_eliminated_sequence	46664	46769	.	.	.	ID=MILORD.149.46664.46769;Name=MILORD.149.46664.46769;bounded_by_ta=TRUE;common_boundary=None;end=46769;ies_id=IESPGM.PTET51.1.149.46164;ies_left_dist=866;ies_min_dist=834;ies_right_dist=834;junction_seq=gcttggctccataatTAtcattgatagttagt;read_names=J00121:27:H3GGKBBXX:5:2222:13717:14783;sequence=TATGGAAGCGACAGTTGGTATTTGGAATATACTGACTTTTAACCGAACTTGCTCAGTTTTTATGCGTTTTTCAGTTATATTTTATTATATAATACAATGATTCCTA;start=46664;subtype=MAC;support_ref=67;support_variant=1;type=CRYPTIC;
scaffold51_149_with_IES	MILORD	internal_eliminated_sequence	47530	47603	.	.	.	ID=MILORD.149.47530.47603;Name=MILORD.149.47530.47603;bounded_by_ta=TRUE;common_boundary=Both;end=47603;ies_id=IESPGM.PTET51.1.149.46164;ies_left_dist=0;ies_min_dist=0;ies_right_dist=0;junction_seq=caaaggagcagacaaTAtcatcaaagatagac;read_names=J00121:27:H3GGKBBXX:5:2202:12327:44588,J00121:27:H3GGKBBXX:5:2219:17208:48368,J00121:27:H3GGKBBXX:5:1112:24718:31101,J00121:27:H3GGKBBXX:5:1209:23135:35462,J00121:27:H3GGKBBXX:5:1206:10226:14713,J00121:27:H3GGKBBXX:5:1107:7273:15610,J00121:27:H3GGKBBXX:5:2211:14001:10528,J00121:27:H3GGKBBXX:5:2103:6705:38082,J00121:27:H3GGKBBXX:5:1212:17289:36235,J00121:27:H3GGKBBXX:5:1215:5091:9614,J00121:27:H3GGKBBXX:5:1207:29254:28340,J00121:27:H3GGKBBXX:5:1222:27874:12902,J00121:27:H3GGKBBXX:5:2214:5751:33158,J00121:27:H3GGKBBXX:5:2212:10845:28164,J00121:27:H3GGKBBXX:5:1127:22110:43005,J00121:27:H3GGKBBXX:5:1126:15250:29677,J00121:27:H3GGKBBXX:5:2202:3153:47190,J00121:27:H3GGKBBXX:5:1213:20303:23698,J00121:27:H3GGKBBXX:5:2102:9425:36007,J00121:27:H3GGKBBXX:5:1201:29863:27813;sequence=TACAGTGAATAACTAATTCTTTATAGAAATTTTATAAATAACCATTTCAAAATCGTATATCAAATACTCAAGTG;start=47530;subtype=IES;support_ref=0;support_variant=20;type=IES;
scaffold51_149_with_IES	MILORD	internal_eliminated_sequence	48451	48542	.	.	.	ID=MILORD.149.48451.48542;Name=MILORD.149.48451.48542;bounded_by_ta=TRUE;common_boundary=Both;end=48542;ies_id=IESPGM.PTET51.1.149.47011;ies_left_dist=0;ies_min_dist=0;ies_right_dist=0;junction_seq=gtttatggaggttatTAttggtgcatggacat;read_names=J00121:27:H3GGKBBXX:5:2208:11282:30187,J00121:27:H3GGKBBXX:5:1209:10754:34512,J00121:27:H3GGKBBXX:5:1205:8734:31224,J00121:27:H3GGKBBXX:5:1126:30807:29624,J00121:27:H3GGKBBXX:5:2209:2909:30696,J00121:27:H3GGKBBXX:5:2103:7030:47788,J00121:27:H3GGKBBXX:5:1212:16275:3248,J00121:27:H3GGKBBXX:5:1217:28899:8594,J00121:27:H3GGKBBXX:5:1205:27854:15856,J00121:27:H3GGKBBXX:5:1218:21481:39207,J00121:27:H3GGKBBXX:5:1218:6816:25509,J00121:27:H3GGKBBXX:5:2226:8846:36130,J00121:27:H3GGKBBXX:5:1219:18710:4690,J00121:27:H3GGKBBXX:5:1223:24688:28657,J00121:27:H3GGKBBXX:5:1212:26169:44552,J00121:27:H3GGKBBXX:5:1217:16599:2475,J00121:27:H3GGKBBXX:5:2210:13240:6572,J00121:27:H3GGKBBXX:5:2108:29630:11759;sequence=TAAGGTAGAATTATTTATGATTTCTAATTAATTATTTATTTATAATATCTCTATAGATCATCCAATTTAATAAAATATCTTAGAATTAATTG;start=48451;subtype=IES;support_ref=32;support_variant=18;type=IES;
scaffold51_149_with_IES	MILORD	internal_eliminated_sequence	51631	51698	.	.	.	ID=MILORD.149.51631.51698;Name=MILORD.149.51631.51698;bounded_by_ta=TRUE;common_boundary=Both;end=51698;ies_id=IESPGM.PTET51.1.149.50099;ies_left_dist=0;ies_min_dist=0;ies_right_dist=0;junction_seq=aagtaaccctacttgTAcaaggattaagtgag;read_names=J00121:27:H3GGKBBXX:5:2202:25794:36692,J00121:27:H3GGKBBXX:5:1203:26616:37906,J00121:27:H3GGKBBXX:5:1112:27052:48052,J00121:27:H3GGKBBXX:5:2126:16610:3653,J00121:27:H3GGKBBXX:5:1116:14803:20955,J00121:27:H3GGKBBXX:5:1227:21146:13095,J00121:27:H3GGKBBXX:5:1123:22262:32859,J00121:27:H3GGKBBXX:5:2113:7710:28709,J00121:27:H3GGKBBXX:5:1106:5720:43515;sequence=TATGATTGGTCGTTATGGGTTTTTCCATAAACTACTTTTATTGAAACATTTAAATTATTTATCCACTA;start=51631;subtype=IES;support_ref=88;support_variant=9;type=IES;
scaffold51_149_with_IES	MILORD	internal_eliminated_sequence	52082	53503	.	.	.	ID=MILORD.149.52082.53503;Name=MILORD.149.52082.53503;bounded_by_ta=TRUE;common_boundary=None;end=53503;ies_id=IESPGM.PTET51.1.149.50099;ies_left_dist=-451;ies_min_dist=451;ies_right_dist=-1805;junction_seq=gctgcattgttcggaTAtgttagtttgctgaa;read_names=J00121:27:H3GGKBBXX:5:2224:19451:21729;sequence=TACACGAGGGCTGAAAGGGAATTAATAAAATATGGTATGATGCACAAAATGTTTAATAATTGATTAATTAATTTATTGAGATGATTGAGATGTAAACTTTGGGAGTGCGAACTGCACAACCAAAATTTTCTTTGCTGATTGATGATTCCCAAACTCTGAGTTATCGAGAATTGTTGAAATGCACGGCTCCCTTGGCTCTGATCGATGTCTAGACTCTAAGTGCCAGTCATTATTAATAATTCAAGAATGTCTTTGTGACTTAAACGAGGGCTGTTTCAGTAAGGAATACTATCATTATAGGAACTATAATTCGAGGAGATAGCATCATTGGTTGATTTCATACCAGGAGCAACTACTTCATAGATGATGGTGGCTTTAGGAACAATCTCAAAAAAAAATGCGCTGGGGGGAATCGTTGCTTTGGTGGCATATACAGTGCCTGGAGCTATGATATTAACAATTTTAGGTTACATTTACAGTAAGTACCCTGATCCCAGAGATCTCAACATTCTTGTGTTTCTGGCTATTCAGGGCATCAAATCGAGTACTGTTGCCTTGATCCTACAATTGCTGATATCAATGGCTGCGAAATCTATTAGCAATAAGATGCACATTGCATTATCGGTGTTAAGCGCAGCATTGTTTGTAGCATATCAATAACCGTATGTGTTAATATTAACTATGATGATGGGAGGAATAATAACAATTATGGTTGAATACGATGCAGAAAATACAATTGGAAGAAGAACCTTTGTAAAGGAGTAAACTGCTACTCCCGCAATTGTTAATGACCCAAAATTAATTAATAAAAAAAACAGTCACAAAATCAGTTAATTATTAGGAAATAAATCCTTACACTTATATTCCGTTATACTATTATTATTGTTGTAAGGACAGTTTCATTTATTTTTTATTCTTTTCAATATTGTGAAATGAATCCAAACTAATTAGCTGTATCTCAATTCTAAATATTAATCGCTTATCTTGGACATCACTCTCTCTTTTTACAACATTGGAACATTTATGATTGGAGGCACTCCTATAACTTTGCCTTTTATGTATGCTGAAACGGTTCTAAATCCTTTATATATAAATGCAGATGCATTTTGGTTAGGGTTTGGTCTTGCAGCTGCACTTCCTGGCCCTTATTTGAATTTTGCCATATTTTTGGGCACTCATAGTATGGGAATATATGGAGGCATATGTTGTTGGGTTGCAATATTTGTGCCTTCGATTTTGTAGATTTGGGGTTTGTTGCCTAATTGGAGCAATCTCAGGAAGAATGTTTATTTGTAGAAGTTCAAGGAAGGTGTGATTAGTGTGGCGATTGGATTTTTGGCAACTGCTGTATATTATGGATGGGTAGATGCTTGTAGGTATGATTTATCAACTGCAACAGTCATTTCATTTTTGAGTCTAGTG;start=52082;subtype=MAC;support_ref=92;support_variant=1;type=CRYPTIC;
scaffold51_149_with_IES	MILORD	internal_eliminated_sequence	52970	53035	.	.	.	ID=MILORD.149.52970.53035;Name=MILORD.149.52970.53035;bounded_by_ta=TRUE;common_boundary=Both;end=53035;ies_id=IESPGM.PTET51.1.149.51370;ies_left_dist=0;ies_min_dist=0;ies_right_dist=0;junction_seq=ctattattattgttgTAtctcaattctaaata;read_names=J00121:27:H3GGKBBXX:5:2209:9475:19707,J00121:27:H3GGKBBXX:5:2115:21339:30345,J00121:27:H3GGKBBXX:5:1124:13849:28727,J00121:27:H3GGKBBXX:5:2224:27265:25879,J00121:27:H3GGKBBXX:5:2228:9201:14133,J00121:27:H3GGKBBXX:5:2211:4391:26090,J00121:27:H3GGKBBXX:5:1212:6461:41669,J00121:27:H3GGKBBXX:5:1219:29599:3442,J00121:27:H3GGKBBXX:5:1126:7984:9877,J00121:27:H3GGKBBXX:5:2217:11891:19601,J00121:27:H3GGKBBXX:5:2114:26737:34776,J00121:27:H3GGKBBXX:5:2218:25986:24296,J00121:27:H3GGKBBXX:5:1127:8400:25369,J00121:27:H3GGKBBXX:5:1209:28178:11284,J00121:27:H3GGKBBXX:5:1118:23744:6062,J00121:27:H3GGKBBXX:5:1127:11292:43462,J00121:27:H3GGKBBXX:5:2108:27996:46838,J00121:27:H3GGKBBXX:5:2205:30624:35004,J00121:27:H3GGKBBXX:5:1104:23094:34371,J00121:27:H3GGKBBXX:5:1226:11231:16946,J00121:27:H3GGKBBXX:5:2218:12713:4602,J00121:27:H3GGKBBXX:5:2215:21998:16928,J00121:27:H3GGKBBXX:5:2213:10795:42284,J00121:27:H3GGKBBXX:5:2224:25865:14027,J00121:27:H3GGKBBXX:5:1124:2321:39664,J00121:27:H3GGKBBXX:5:2115:11749:24208,J00121:27:H3GGKBBXX:5:2114:23561:23892,J00121:27:H3GGKBBXX:5:2208:16630:13992,J00121:27:H3GGKBBXX:5:1128:4148:10159,J00121:27:H3GGKBBXX:5:2202:14580:5692,J00121:27:H3GGKBBXX:5:2209:22597:18001;sequence=TAAGGACAGTTTCATTTATTTTTTATTCTTTTCAATATTGTGAAATGAATCCAAACTAATTAGCTG;start=52970;subtype=IES;support_ref=2;support_variant=31;type=IES;
scaffold51_149_with_IES	MILORD	internal_eliminated_sequence	56756	56781	.	.	.	ID=MILORD.149.56756.56781;Name=MILORD.149.56756.56781;bounded_by_ta=TRUE;common_boundary=Both;end=56781;ies_id=IESPGM.PTET51.1.149.55090;ies_left_dist=0;ies_min_dist=0;ies_right_dist=0;junction_seq=aaaattcgaaaaatgTAagtctttatgctaaa;read_names=J00121:27:H3GGKBBXX:5:1214:19796:24155,J00121:27:H3GGKBBXX:5:2123:24556:20656,J00121:27:H3GGKBBXX:5:1202:5538:46504,J00121:27:H3GGKBBXX:5:1208:32045:13412,J00121:27:H3GGKBBXX:5:2106:18406:16401,J00121:27:H3GGKBBXX:5:1217:11505:26881,J00121:27:H3GGKBBXX:5:1212:5183:23171,J00121:27:H3GGKBBXX:5:2201:17706:31435,J00121:27:H3GGKBBXX:5:2115:2463:13218,J00121:27:H3GGKBBXX:5:1118:27610:5833,J00121:27:H3GGKBBXX:5:2206:4219:28745,J00121:27:H3GGKBBXX:5:1219:11627:12673,J00121:27:H3GGKBBXX:5:2220:29447:6378,J00121:27:H3GGKBBXX:5:1124:4980:13429,J00121:27:H3GGKBBXX:5:1220:19136:38697,J00121:27:H3GGKBBXX:5:1226:24261:12831,J00121:27:H3GGKBBXX:5:1220:30817:9561,J00121:27:H3GGKBBXX:5:2110:20019:15082,J00121:27:H3GGKBBXX:5:1225:12611:18529,J00121:27:H3GGKBBXX:5:2221:31639:12990,J00121:27:H3GGKBBXX:5:2210:22232:6325,J00121:27:H3GGKBBXX:5:1108:24282:20392,J00121:27:H3GGKBBXX:5:1119:7486:44711,J00121:27:H3GGKBBXX:5:2112:13088:33598,J00121:27:H3GGKBBXX:5:1225:22820:33967;sequence=TATAGATTAATTCATTTTATCAACTC;start=56756;subtype=IES;support_ref=72;support_variant=25;type=IES;
scaffold51_149_with_IES	MILORD	internal_eliminated_sequence	63167	63194	.	.	.	ID=MILORD.149.63167.63194;Name=MILORD.149.63167.63194;bounded_by_ta=TRUE;common_boundary=Both;end=63194;ies_id=IESPGM.PTET51.1.149.61475;ies_left_dist=0;ies_min_dist=0;ies_right_dist=0;junction_seq=tttgtttaattaattTAaataaagctaaaaaa;read_names=J00121:27:H3GGKBBXX:5:1206:13768:34037,J00121:27:H3GGKBBXX:5:2215:21947:31646,J00121:27:H3GGKBBXX:5:2227:31264:8646,J00121:27:H3GGKBBXX:5:1225:20212:33457,J00121:27:H3GGKBBXX:5:1110:12652:40367,J00121:27:H3GGKBBXX:5:2214:21065:34758,J00121:27:H3GGKBBXX:5:1120:19076:26213,J00121:27:H3GGKBBXX:5:1216:6461:15821,J00121:27:H3GGKBBXX:5:2206:19177:47489,J00121:27:H3GGKBBXX:5:1220:3559:46205,J00121:27:H3GGKBBXX:5:2219:14489:42284,J00121:27:H3GGKBBXX:5:2215:21998:31664,J00121:27:H3GGKBBXX:5:2217:10044:27514,J00121:27:H3GGKBBXX:5:2221:23531:3160,J00121:27:H3GGKBBXX:5:1113:8958:42056,J00121:27:H3GGKBBXX:5:2219:7770:40737,J00121:27:H3GGKBBXX:5:1127:18893:10000,J00121:27:H3GGKBBXX:5:1127:18730:10036,J00121:27:H3GGKBBXX:5:1205:24941:12075,J00121:27:H3GGKBBXX:5:2225:27661:25158,J00121:27:H3GGKBBXX:5:1205:13047:30784,J00121:27:H3GGKBBXX:5:2215:12926:9684,J00121:27:H3GGKBBXX:5:1117:20760:29589,J00121:27:H3GGKBBXX:5:2209:10186:32086,J00121:27:H3GGKBBXX:5:2223:8532:15188,J00121:27:H3GGKBBXX:5:2219:25540:4426,J00121:27:H3GGKBBXX:5:2102:7537:3969,J00121:27:H3GGKBBXX:5:2115:12814:45537,J00121:27:H3GGKBBXX:5:2216:13707:31892,J00121:27:H3GGKBBXX:5:2119:11444:24454,J00121:27:H3GGKBBXX:5:1120:11393:3125,J00121:27:H3GGKBBXX:5:2228:15006:41598,J00121:27:H3GGKBBXX:5:1115:12895:3055,J00121:27:H3GGKBBXX:5:1214:15544:34653,J00121:27:H3GGKBBXX:5:1227:17604:43392,J00121:27:H3GGKBBXX:5:1121:20364:36499,J00121:27:H3GGKBBXX:5:2207:5710:20709,J00121:27:H3GGKBBXX:5:1128:13240:5306,J00121:27:H3GGKBBXX:5:2207:8917:6044,J00121:27:H3GGKBBXX:5:2201:19827:17702,J00121:27:H3GGKBBXX:5:2225:6390:21746,J00121:27:H3GGKBBXX:5:2206:25144:44218,J00121:27:H3GGKBBXX:5:2211:21379:30239,J00121:27:H3GGKBBXX:5:1109:10581:20181,J00121:27:H3GGKBBXX:5:1121:10165:19671,J00121:27:H3GGKBBXX:5:1124:17056:36042;sequence=TATAGTCTATATGTTGTTTCCTTTCCTA;start=63167;subtype=IES;support_ref=3;support_variant=46;type=IES;
scaffold51_149_with_IES	MILORD	internal_eliminated_sequence	63646	63730	.	.	.	ID=MILORD.149.63646.63730;Name=MILORD.149.63646.63730;bounded_by_ta=TRUE;common_boundary=Both;end=63730;ies_id=IESPGM.PTET51.1.149.61926;ies_left_dist=0;ies_min_dist=0;ies_right_dist=0;junction_seq=gtattttctattaaaTAatgcaatattaatac;read_names=J00121:27:H3GGKBBXX:5:1226:11556:16348,J00121:27:H3GGKBBXX:5:1119:13646:42653,J00121:27:H3GGKBBXX:5:2114:14631:6449,J00121:27:H3GGKBBXX:5:1225:15879:7662,J00121:27:H3GGKBBXX:5:1218:19197:2439,J00121:27:H3GGKBBXX:5:2110:7101:37537,J00121:27:H3GGKBBXX:5:1224:22841:33651,J00121:27:H3GGKBBXX:5:2205:23196:40244,J00121:27:H3GGKBBXX:5:1223:19116:48649,J00121:27:H3GGKBBXX:5:2225:26656:26336,J00121:27:H3GGKBBXX:5:2124:19400:13271,J00121:27:H3GGKBBXX:5:2207:23155:33141,J00121:27:H3GGKBBXX:5:1117:13514:9684,J00121:27:H3GGKBBXX:5:2114:24454:13588,J00121:27:H3GGKBBXX:5:1219:12946:18616,J00121:27:H3GGKBBXX:5:1101:24139:42794,J00121:27:H3GGKBBXX:5:2122:10845:42935,J00121:27:H3GGKBBXX:5:2109:8562:30890,J00121:27:H3GGKBBXX:5:2206:3762:12409,J00121:27:H3GGKBBXX:5:2102:8714:15223,J00121:27:H3GGKBBXX:5:1101:13687:42759,J00121:27:H3GGKBBXX:5:2119:4848:23259,J00121:27:H3GGKBBXX:5:1222:6025:23610,J00121:27:H3GGKBBXX:5:2109:28686:11706,J00121:27:H3GGKBBXX:5:2220:19887:36059,J00121:27:H3GGKBBXX:5:1211:11546:29167,J00121:27:H3GGKBBXX:5:1202:24576:46153,J00121:27:H3GGKBBXX:5:2106:18335:43638,J00121:27:H3GGKBBXX:5:1224:24170:27514,J00121:27:H3GGKBBXX:5:2101:19664:39611,J00121:27:H3GGKBBXX:5:1212:14935:35286,J00121:27:H3GGKBBXX:5:2225:8400:2053,J00121:27:H3GGKBBXX:5:1210:19603:17843,J00121:27:H3GGKBBXX:5:1105:4604:15522,J00121:27:H3GGKBBXX:5:1124:27225:35339,J00121:27:H3GGKBBXX:5:1123:16386:46768,J00121:27:H3GGKBBXX:5:2220:20050:36270,J00121:27:H3GGKBBXX:5:1218:14458:23241,J00121:27:H3GGKBBXX:5:2221:3183:25298,J00121:27:H3GGKBBXX:5:1214:29934:23153,J00121:27:H3GGKBBXX:5:2125:20598:4022,J00121:27:H3GGKBBXX:5:2221:7304:45062,J00121:27:H3GGKBBXX:5:2215:22851:45906,J00121:27:H3GGKBBXX:5:1116:26555:19056,J00121:27:H3GGKBBXX:5:2225:17980:4831,J00121:27:H3GGKBBXX:5:1127:12662:37712;sequence=TACACTTTTATTCTAGAATGAATTAAATTTTTCATAAATGAGAACTTAAATAAAATTGATTCTCGATTATATCAAAATCCAATTG;start=63646;subtype=IES;support_ref=32;support_variant=46;type=IES;
scaffold51_149_with_IES	MILORD	internal_eliminated_sequence	66992	67038	.	.	.	ID=MILORD.149.66992.67038;Name=MILORD.149.66992.67038;bounded_by_ta=TRUE;common_boundary=None;end=67038;ies_id=IESPGM.PTET51.1.149.65928;ies_left_dist=741;ies_min_dist=741;ies_right_dist=815;junction_seq=attctttgtatcagaTAtccttaaattagctc;read_names=J00121:27:H3GGKBBXX:5:2206:21166:4831;sequence=TATTGTCGATATCCTTCCACATCAATTATCTAAGTCTATCCTTAGAA;start=66992;subtype=MAC;support_ref=85;support_variant=1;type=CRYPTIC;
scaffold51_149_with_IES	MILORD	internal_eliminated_sequence	67626	67654	.	.	.	ID=MILORD.149.67626.67654;Name=MILORD.149.67626.67654;bounded_by_ta=TRUE;common_boundary=None;end=67654;ies_id=IESPGM.PTET51.1.149.65928;ies_left_dist=107;ies_min_dist=107;ies_right_dist=199;junction_seq=actttatttaaaatgTAccttatttagttaaa;read_names=J00121:27:H3GGKBBXX:5:1102:28178:6747,J00121:27:H3GGKBBXX:5:2215:14113:14238,J00121:27:H3GGKBBXX:5:1108:18954:23470,J00121:27:H3GGKBBXX:5:2207:18933:8910,J00121:27:H3GGKBBXX:5:2217:17086:44218;sequence=TATAATACATTTCTCTAGTTATTATTATA;start=67626;subtype=MAC;support_ref=142;support_variant=5;type=CRYPTIC;
scaffold51_149_with_IES	MILORD	internal_eliminated_sequence	67733	67853	.	.	.	ID=MILORD.149.67733.67853;Name=MILORD.149.67733.67853;bounded_by_ta=TRUE;common_boundary=Both;end=67853;ies_id=IESPGM.PTET51.1.149.65928;ies_left_dist=0;ies_min_dist=0;ies_right_dist=0;junction_seq=taattcttgtaatatTAcaaaaattgatctag;read_names=J00121:27:H3GGKBBXX:5:1104:11809:48368,J00121:27:H3GGKBBXX:5:2224:9749:27672,J00121:27:H3GGKBBXX:5:2202:22282:1736,J00121:27:H3GGKBBXX:5:2202:21917:33527,J00121:27:H3GGKBBXX:5:1115:20222:30943,J00121:27:H3GGKBBXX:5:1201:7395:7134,J00121:27:H3GGKBBXX:5:1105:24931:43533,J00121:27:H3GGKBBXX:5:1106:28503:43568,J00121:27:H3GGKBBXX:5:2102:7090:24190,J00121:27:H3GGKBBXX:5:1215:25723:30626,J00121:27:H3GGKBBXX:5:1202:25124:20586,J00121:27:H3GGKBBXX:5:2207:20801:47665,J00121:27:H3GGKBBXX:5:1106:14600:46451,J00121:27:H3GGKBBXX:5:2225:1905:48685,J00121:27:H3GGKBBXX:5:1217:8308:13429,J00121:27:H3GGKBBXX:5:2124:6654:1877,J00121:27:H3GGKBBXX:5:2101:16498:42390,J00121:27:H3GGKBBXX:5:1221:15493:14977,J00121:27:H3GGKBBXX:5:1106:29224:23927,J00121:27:H3GGKBBXX:5:1216:16143:12691,J00121:27:H3GGKBBXX:5:1102:3254:38539,J00121:27:H3GGKBBXX:5:1216:22638:41282,J00121:27:H3GGKBBXX:5:1222:6573:44183,J00121:27:H3GGKBBXX:5:2226:18609:8945,J00121:27:H3GGKBBXX:5:1213:9059:41809,J00121:27:H3GGKBBXX:5:2202:19766:10844,J00121:27:H3GGKBBXX:5:1114:10906:33862,J00121:27:H3GGKBBXX:5:2206:3011:9280,J00121:27:H3GGKBBXX:5:1204:30594:46522,J00121:27:H3GGKBBXX:5:1116:15250:3371,J00121:27:H3GGKBBXX:5:1119:27641:35673,J00121:27:H3GGKBBXX:5:2222:6614:2932,J00121:27:H3GGKBBXX:5:1212:24383:19970,J00121:27:H3GGKBBXX:5:2211:10247:15979,J00121:27:H3GGKBBXX:5:1112:5244:18353,J00121:27:H3GGKBBXX:5:1107:9820:24454;sequence=TACAATTGAAAATATAAAATATTTTGATTTTTTGTAACATTGATTTTATATGTAAATTTATTAATCAAATATTATTTCATACTTTGAAATTTTAAAACTGAAATCCTTTCAAAGCAAACTA;start=67733;subtype=IES;support_ref=8;support_variant=36;type=IES;
scaffold51_149_with_IES	MILORD	internal_eliminated_sequence	69943	70025	.	.	.	ID=MILORD.149.69943.70025;Name=MILORD.149.69943.70025;bounded_by_ta=TRUE;common_boundary=Both;end=70025;ies_id=IESPGM.PTET51.1.149.68017;ies_left_dist=0;ies_min_dist=0;ies_right_dist=0;junction_seq=taattgtggcacagtTActactgttagtaatg;read_names=J00121:27:H3GGKBBXX:5:2223:15848:10422,J00121:27:H3GGKBBXX:5:1220:7151:21342,J00121:27:H3GGKBBXX:5:2203:9739:27690,J00121:27:H3GGKBBXX:5:1128:26778:37132,J00121:27:H3GGKBBXX:5:2102:12804:26177,J00121:27:H3GGKBBXX:5:1212:3082:27725,J00121:27:H3GGKBBXX:5:1112:11779:6290,J00121:27:H3GGKBBXX:5:1107:4422:34688,J00121:27:H3GGKBBXX:5:1222:7456:27672,J00121:27:H3GGKBBXX:5:2218:5883:36306,J00121:27:H3GGKBBXX:5:2107:27742:7609,J00121:27:H3GGKBBXX:5:2110:8237:37818,J00121:27:H3GGKBBXX:5:1109:5487:29958,J00121:27:H3GGKBBXX:5:1216:24596:38064,J00121:27:H3GGKBBXX:5:1205:11302:42214;sequence=TACACTTAAATTAAATTATCTAATTTAAATCGTAATTTTGTATTTTCAAACAAAAGATTCATCAAATCAATTAATTAATACTG;start=69943;subtype=IES;support_ref=8;support_variant=15;type=IES;
scaffold51_149_with_IES	MILORD	internal_eliminated_sequence	70044	70250	.	.	.	ID=MILORD.149.70044.70250;Name=MILORD.149.70044.70250;bounded_by_ta=TRUE;common_boundary=Both;end=70250;ies_id=IESPGM.PTET51.1.149.68035;ies_left_dist=0;ies_min_dist=0;ies_right_dist=0;junction_seq=tactgttagtaatggTAcatatgtaattggaa;read_names=J00121:27:H3GGKBBXX:5:1123:30624:10844,J00121:27:H3GGKBBXX:5:1120:25804:25949;sequence=TATAGTTTCCTTAACAATTTTCTTGTGTTATTATACTAGGTTTAAAACAATAGCAAGTTTTATTTTCAAAATTTTTAAATCATAAGTTATTTCTAAATTTGGAATATGAAAATATATGAGTAAATAATCTAAGTAATTTAAATTATAAATAAATGTTAAAAAATTTTAGGAAATATAGAAAAACACCATAAAAATATGAGGAAACCA;start=70044;subtype=IES;support_ref=10;support_variant=2;type=IES;
scaffold51_149_with_IES	MILORD	internal_eliminated_sequence	72017	73661	.	.	.	ID=MILORD.149.72017.73661;Name=MILORD.149.72017.73661;bounded_by_ta=TRUE;common_boundary=LEFT;end=73661;ies_id=IESPGM.PTET51.1.149.69801;ies_left_dist=0;ies_min_dist=0;ies_right_dist=-1451;junction_seq=gaattaatattgaggTAtaatcagaattcaaa;read_names=J00121:27:H3GGKBBXX:5:2106:16701:44324;sequence=TATTGTTATTTTAAGAAAAAGATAATTTTTTAGTACTTTATAAACACTATTATTCCTATTCTCTCTATTATTGAAAATAAATTAAAGACTATTTCTATTATTGAAATTAATTTGAATTAAAAATTTTAATTTATAATCATAATTATCAACAAACGAAATAACAAAAAAAATAATATGTTTTCTTTGATCAGTAATATCTTTCTTATCCTAATTTTATAATTAAAACCCAAAAGAAATTCATTAGAATCTTTTTCAAAAGTATTAGTTTTCTACTGAGTCTTGACACTGCAAATTTAGAATTATATTCAAGATATGAGATGTGATATCCATGTTGATTCCTAATTATCTCCAATAAATGAATTATAATCATTTTACAGATCAGATTATGACAAAAACCATCCTATTATAATACTTATATTAATAAAAATAATTATTAAATTTTTGTAAATTTTTCGAAATACCCCAAATAAATTATGAGTTGTTGATTGATTAAATTTTATTCTCCTTCACTCAATTTTTAAAGAAATTTAGAATTCAGATCAAATTAATTGATGTTTAGACAATTTTTGGTAAATGTCTTAATCTTCGATACTCTTTAAATGGTTAAATGAATATTGGTTTGTTTTTTAAATATTTATAAAATTAAACAAATCGGAAGTATATAATTTAGATTTAGTCCATTTCCGAGTTTTTTCTGGTTTTCTTAGAGAAAGTATCATTTTTCCGAGCTTGAGCTTTATTTTAAGTAAAATAAATAACAACTGTAAATAAAGTTGGATTAGGAATTCAATTAGTTTGAACTTATTTAATTATTATTTATAATTTCAAGATATTTGATTATTTAAAATGTGTTTTATATATGATTCTCTTGAATAGGTAATAATTTATTATTATTATTTTTGAATTAGAACCCTTTAGAGCTATATGAATAGTTAAAATTACAAAAACCCATTAGATTTATTATTAATAAATGATATTTTAAAATGCAATTCTAAATTTTTCTATGTCTATAAAATATTTTTGATAATGATAAAAGATTAGAGTTTTGATACTAATGTCTCTATCAATTCAGATGAAGAAATTAAGCAAATTAAAATCCATCCCTTTGATCCTTACTTCTAATACTACCATCAGGATAATATAGTAACATTGTATGTATGTTGGATTATACTTAAATAAATGCATAAAACGAAAAAGCAAATTCACCTGCACCTTCTCCTAAATACAAATTTATGGGAGCAAGCTATAGTAACGACGAATCAACGTAATCGCAATCGATGTAAACCAATTTAGATCTTGGTAAATTACAAGAACAATGCATTTCCTAATGTATAGTCGTTAATTGCGGAATTTAAGATTAATCTCAAGTTAGTGCTGTACTATAGATGTCCTCAAAAGTGTTGACGCTTATCTAGATATCCGAAGTAAGTAAGACAACTATCACGTTGAAATTGTTAGCATGTAATTAATTAAAATGAATATGTTGAAAAACAAGAATGTTGTTCATCATAATCATCATATACATCAGACAAAAACCAGAAATAATAAAAATTCAACTGCTAATGTTAGAAGTCTATCTCCTTAAGGAATACTAAAGAAAAGTTCTTTTGAAGGGCCCTTTAATAAAAATTTATTAAATTTACAG;start=72017;subtype=PARTIAL_EXTERNAL;support_ref=5;support_variant=1;type=ALTERNATIVE;
scaffold51_149_with_IES	MILORD	internal_eliminated_sequence	72017	72210	.	.	.	ID=MILORD.149.72017.72210;Name=MILORD.149.72017.72210;bounded_by_ta=TRUE;common_boundary=Both;end=72210;ies_id=IESPGM.PTET51.1.149.69801;ies_left_dist=0;ies_min_dist=0;ies_right_dist=0;junction_seq=gaattaatattgaggTAtctttcttatcctaa;read_names=J00121:27:H3GGKBBXX:5:2228:18091:28446,J00121:27:H3GGKBBXX:5:1201:15635:49019,J00121:27:H3GGKBBXX:5:1223:5518:41616,J00121:27:H3GGKBBXX:5:2210:12946:32015,J00121:27:H3GGKBBXX:5:1112:29437:19373,J00121:27:H3GGKBBXX:5:2116:25469:11020,J00121:27:H3GGKBBXX:5:2220:6685:31611,J00121:27:H3GGKBBXX:5:2213:25236:8576,J00121:27:H3GGKBBXX:5:2111:14478:17825,J00121:27:H3GGKBBXX:5:1123:9313:30890,J00121:27:H3GGKBBXX:5:2201:3133:15188,J00121:27:H3GGKBBXX:5:1128:17097:9491,J00121:27:H3GGKBBXX:5:1113:24474:10036,J00121:27:H3GGKBBXX:5:1124:22181:8945,J00121:27:H3GGKBBXX:5:1220:6999:42214,J00121:27:H3GGKBBXX:5:1105:20161:31470,J00121:27:H3GGKBBXX:5:2120:10612:24982,J00121:27:H3GGKBBXX:5:1226:4564:17702,J00121:27:H3GGKBBXX:5:2220:21765:16102,J00121:27:H3GGKBBXX:5:2222:8349:45115,J00121:27:H3GGKBBXX:5:2210:18649:3494,J00121:27:H3GGKBBXX:5:2225:12652:12796,J00121:27:H3GGKBBXX:5:1220:22252:35128,J00121:27:H3GGKBBXX:5:2220:16082:44377,J00121:27:H3GGKBBXX:5:1112:22455:38609,J00121:27:H3GGKBBXX:5:1214:28645:34952,J00121:27:H3GGKBBXX:5:2108:23277:13166,J00121:27:H3GGKBBXX:5:2126:21552:19988,J00121:27:H3GGKBBXX:5:1206:14955:39928,J00121:27:H3GGKBBXX:5:2119:16691:14273,J00121:27:H3GGKBBXX:5:2217:11160:9578,J00121:27:H3GGKBBXX:5:1207:13900:28323,J00121:27:H3GGKBBXX:5:2214:29183:40455,J00121:27:H3GGKBBXX:5:2228:1570:6853,J00121:27:H3GGKBBXX:5:2125:18325:27549,J00121:27:H3GGKBBXX:5:1203:6066:11302,J00121:27:H3GGKBBXX:5:2103:13636:3354,J00121:27:H3GGKBBXX:5:1218:9455:28463,J00121:27:H3GGKBBXX:5:1218:9465:28481,J00121:27:H3GGKBBXX:5:1228:20517:6484,J00121:27:H3GGKBBXX:5:2227:29630:39682,J00121:27:H3GGKBBXX:5:2228:1651:6009,J00121:27:H3GGKBBXX:5:1108:11475:29360,J00121:27:H3GGKBBXX:5:1228:23571:44658,J00121:27:H3GGKBBXX:5:2206:25022:37079,J00121:27:H3GGKBBXX:5:1108:25378:12515,J00121:27:H3GGKBBXX:5:2119:26321:22415,J00121:27:H3GGKBBXX:5:2217:25915:23856,J00121:27:H3GGKBBXX:5:2122:30350:3582,J00121:27:H3GGKBBXX:5:2214:16153:16647;sequence=TATTGTTATTTTAAGAAAAAGATAATTTTTTAGTACTTTATAAACACTATTATTCCTATTCTCTCTATTATTGAAAATAAATTAAAGACTATTTCTATTATTGAAATTAATTTGAATTAAAAATTTTAATTTATAATCATAATTATCAACAAACGAAATAACAAAAAAAATAATATGTTTTCTTTGATCAGTAA;start=72017;subtype=IES;support_ref=10;support_variant=50;type=IES;
scaffold51_149_with_IES	MILORD	internal_eliminated_sequence	73156	73184	.	.	.	ID=MILORD.149.73156.73184;Name=MILORD.149.73156.73184;bounded_by_ta=TRUE;common_boundary=Both;end=73184;ies_id=IESPGM.PTET51.1.149.70746;ies_left_dist=0;ies_min_dist=0;ies_right_dist=0;junction_seq=ctaccatcaggataaTActtaaataaatgcat;read_names=J00121:27:H3GGKBBXX:5:1122:26606:37607,J00121:27:H3GGKBBXX:5:1209:20892:20287,J00121:27:H3GGKBBXX:5:1214:11129:6114,J00121:27:H3GGKBBXX:5:1203:5741:3178,J00121:27:H3GGKBBXX:5:2220:1834:30626,J00121:27:H3GGKBBXX:5:1127:17340:32209,J00121:27:H3GGKBBXX:5:1201:8166:26195,J00121:27:H3GGKBBXX:5:2104:25723:38117,J00121:27:H3GGKBBXX:5:1207:4594:33580,J00121:27:H3GGKBBXX:5:2119:17716:38627,J00121:27:H3GGKBBXX:5:2228:17624:41950,J00121:27:H3GGKBBXX:5:2209:3011:7099,J00121:27:H3GGKBBXX:5:1209:23064:34319,J00121:27:H3GGKBBXX:5:2209:22333:6044,J00121:27:H3GGKBBXX:5:1219:10379:29817,J00121:27:H3GGKBBXX:5:1209:15412:46065,J00121:27:H3GGKBBXX:5:1111:14164:18652,J00121:27:H3GGKBBXX:5:1124:2392:46575,J00121:27:H3GGKBBXX:5:1214:28341:8189,J00121:27:H3GGKBBXX:5:1124:16995:45467,J00121:27:H3GGKBBXX:5:2216:23876:5306,J00121:27:H3GGKBBXX:5:1114:15006:44060,J00121:27:H3GGKBBXX:5:2215:14854:12708,J00121:27:H3GGKBBXX:5:1226:4736:15117,J00121:27:H3GGKBBXX:5:1213:13535:9227,J00121:27:H3GGKBBXX:5:2109:4320:27197,J00121:27:H3GGKBBXX:5:1212:28057:30872;sequence=TATAGTAACATTGTATGTATGTTGGATTA;start=73156;subtype=IES;support_ref=2;support_variant=27;type=IES;
scaffold51_149_with_IES	MILORD	internal_eliminated_sequence	73347	73393	.	.	.	ID=MILORD.149.73347.73393;Name=MILORD.149.73347.73393;bounded_by_ta=TRUE;common_boundary=Both;end=73393;ies_id=IESPGM.PTET51.1.149.70908;ies_left_dist=0;ies_min_dist=0;ies_right_dist=0;junction_seq=atgcatttcctaatgTActatagatgtcctca;read_names=J00121:27:H3GGKBBXX:5:2221:14610:39611,J00121:27:H3GGKBBXX:5:1212:3336:16700,J00121:27:H3GGKBBXX:5:1223:9902:45836,J00121:27:H3GGKBBXX:5:2210:20618:35919,J00121:27:H3GGKBBXX:5:1217:14072:45889,J00121:27:H3GGKBBXX:5:1121:10328:10563,J00121:27:H3GGKBBXX:5:1225:21816:4585,J00121:27:H3GGKBBXX:5:2228:13687:4040,J00121:27:H3GGKBBXX:5:1223:16914:1015,J00121:27:H3GGKBBXX:5:2223:14346:11513,J00121:27:H3GGKBBXX:5:1220:6350:29729,J00121:27:H3GGKBBXX:5:1108:28686:11741,J00121:27:H3GGKBBXX:5:1127:26707:43128,J00121:27:H3GGKBBXX:5:2108:13362:8646,J00121:27:H3GGKBBXX:5:1125:17634:44886,J00121:27:H3GGKBBXX:5:1127:29000:31839,J00121:27:H3GGKBBXX:5:1204:27570:23909,J00121:27:H3GGKBBXX:5:1106:13606:44095,J00121:27:H3GGKBBXX:5:1208:24058:14133,J00121:27:H3GGKBBXX:5:2107:12378:43409,J00121:27:H3GGKBBXX:5:1219:4107:46135,J00121:27:H3GGKBBXX:5:1106:31639:18722,J00121:27:H3GGKBBXX:5:2115:16457:23188,J00121:27:H3GGKBBXX:5:1228:18923:9877,J00121:27:H3GGKBBXX:5:2115:15828:45414,J00121:27:H3GGKBBXX:5:2123:23409:7662,J00121:27:H3GGKBBXX:5:1116:4858:17087,J00121:27:H3GGKBBXX:5:2225:26494:38046,J00121:27:H3GGKBBXX:5:1207:13930:3582,J00121:27:H3GGKBBXX:5:1119:26301:37501,J00121:27:H3GGKBBXX:5:2204:26656:40543,J00121:27:H3GGKBBXX:5:2226:24505:37167,J00121:27:H3GGKBBXX:5:1109:5507:22467,J00121:27:H3GGKBBXX:5:1208:23794:14027,J00121:27:H3GGKBBXX:5:1217:10724:21025,J00121:27:H3GGKBBXX:5:1111:29366:33000,J00121:27:H3GGKBBXX:5:1124:23510:32349,J00121:27:H3GGKBBXX:5:1108:12225:28094,J00121:27:H3GGKBBXX:5:2207:12073:17597,J00121:27:H3GGKBBXX:5:2227:19898:27602,J00121:27:H3GGKBBXX:5:2116:7984:22467,J00121:27:H3GGKBBXX:5:2228:31365:47331,J00121:27:H3GGKBBXX:5:1107:20385:20850,J00121:27:H3GGKBBXX:5:2123:15087:39172,J00121:27:H3GGKBBXX:5:1125:23602:10282,J00121:27:H3GGKBBXX:5:2104:23186:38398,J00121:27:H3GGKBBXX:5:1118:17756:36552,J00121:27:H3GGKBBXX:5:1102:6431:48122,J00121:27:H3GGKBBXX:5:2210:28310:21360,J00121:27:H3GGKBBXX:5:1123:16011:16577,J00121:27:H3GGKBBXX:5:1225:8846:39400,J00121:27:H3GGKBBXX:5:2214:23581:47559,J00121:27:H3GGKBBXX:5:1227:20121:18177,J00121:27:H3GGKBBXX:5:1122:10429:22696,J00121:27:H3GGKBBXX:5:2225:19004:16278,J00121:27:H3GGKBBXX:5:2210:22780:24507,J00121:27:H3GGKBBXX:5:2108:14083:13025,J00121:27:H3GGKBBXX:5:2208:3579:18810,J00121:27:H3GGKBBXX:5:1120:21176:15117,J00121:27:H3GGKBBXX:5:1212:9080:48913,J00121:27:H3GGKBBXX:5:1110:7243:33387,J00121:27:H3GGKBBXX:5:2205:7101:35110,J00121:27:H3GGKBBXX:5:1213:27529:31540;sequence=TATAGTCGTTAATTGCGGAATTTAAGATTAATCTCAAGTTAGTGCTG;start=73347;subtype=IES;support_ref=3;support_variant=63;type=IES;
scaffold51_149_with_IES	MILORD	internal_eliminated_sequence	76862	76905	.	.	.	ID=MILORD.149.76862.76905;Name=MILORD.149.76862.76905;bounded_by_ta=TRUE;common_boundary=None;end=76905;ies_id=IESPGM.PTET51.1.149.70908;ies_left_dist=-3515;ies_min_dist=3512;ies_right_dist=-3512;junction_seq=atttattaaattaatTAggctattctttgata;read_names=J00121:27:H3GGKBBXX:5:2218:28371:26283,J00121:27:H3GGKBBXX:5:1103:27326:17931,J00121:27:H3GGKBBXX:5:2224:18355:21834,J00121:27:H3GGKBBXX:5:1112:26606:42706,J00121:27:H3GGKBBXX:5:2119:16620:37712,J00121:27:H3GGKBBXX:5:2109:15625:31101;sequence=TATACTAAAAATTTGAATTCACTCTCAATATTAATTATCATCTA;start=76862;subtype=MAC;support_ref=294;support_variant=6;type=CRYPTIC;
scaffold51_149_with_IES	MILORD	internal_eliminated_sequence	79557	79875	.	.	.	ID=MILORD.149.79557.79875;Name=MILORD.149.79557.79875;bounded_by_ta=TRUE;common_boundary=None;end=79875;ies_id=IESPGM.PTET51.1.149.79309;ies_left_dist=2238;ies_min_dist=1963;ies_right_dist=1963;junction_seq=aagtaataattataaTAttaatatttatactc;read_names=J00121:27:H3GGKBBXX:5:2108:10561:13253;sequence=TATAAATATTTGAAAAATCTTTCATTATTATTATAAATTATTATTATAAACTAATATTATATATAACTTTACCCATATTTATCTTTCTTAGATTAAAAAGTGACTAAGTAAAATATTGACCTCACAATAATGTTATTTAGATTTAAATCTGAAATATATTATAATAAATTAGTTGCTTTAATTGATAAAAATACAAAGATTATTCATATGAAATTTGTATCATAAAATAAGAATGCCTCAAAATGATGATCATAAAAATCTCTAGATAAAATTAATTATATGTGATGATTAAATTTGATTCTTATAAAAAGTATAAAAA;start=79557;subtype=MAC;support_ref=94;support_variant=1;type=CRYPTIC;
scaffold51_149_with_IES	MILORD	internal_eliminated_sequence	81795	81838	.	.	.	ID=MILORD.149.81795.81838;Name=MILORD.149.81795.81838;bounded_by_ta=TRUE;common_boundary=Both;end=81838;ies_id=IESPGM.PTET51.1.149.79309;ies_left_dist=0;ies_min_dist=0;ies_right_dist=0;junction_seq=catgcctttattaaaTAactaatattacaatc;read_names=J00121:27:H3GGKBBXX:5:2102:24738:25228,J00121:27:H3GGKBBXX:5:1105:17939:34196,J00121:27:H3GGKBBXX:5:1122:27143:22960,J00121:27:H3GGKBBXX:5:1118:14661:20850,J00121:27:H3GGKBBXX:5:1116:12104:11460,J00121:27:H3GGKBBXX:5:2214:24018:18634,J00121:27:H3GGKBBXX:5:2223:5142:6044,J00121:27:H3GGKBBXX:5:1208:15453:13464,J00121:27:H3GGKBBXX:5:2203:11982:31470,J00121:27:H3GGKBBXX:5:2118:16133:32015,J00121:27:H3GGKBBXX:5:2113:5162:8365,J00121:27:H3GGKBBXX:5:1228:21349:23505,J00121:27:H3GGKBBXX:5:1107:20923:47559,J00121:27:H3GGKBBXX:5:2221:30837:10932,J00121:27:H3GGKBBXX:5:1123:17878:3705,J00121:27:H3GGKBBXX:5:1120:14671:44851,J00121:27:H3GGKBBXX:5:2205:18396:16981,J00121:27:H3GGKBBXX:5:1213:10521:36007,J00121:27:H3GGKBBXX:5:1225:27570:2457,J00121:27:H3GGKBBXX:5:2125:13880:39295,J00121:27:H3GGKBBXX:5:2111:14032:13746,J00121:27:H3GGKBBXX:5:2104:5386:20498,J00121:27:H3GGKBBXX:5:2201:7496:7802,J00121:27:H3GGKBBXX:5:2222:13423:37730,J00121:27:H3GGKBBXX:5:1113:23419:42073,J00121:27:H3GGKBBXX:5:1126:17492:21254;sequence=TATAGTTAAAGAGAACAAATGAATTGAAATTAAATTTTGAATTA;start=81795;subtype=IES;support_ref=36;support_variant=26;type=IES;
scaffold51_149_with_IES	MILORD	internal_eliminated_sequence	83210	83305	.	.	.	ID=MILORD.149.83210.83305;Name=MILORD.149.83210.83305;bounded_by_ta=TRUE;common_boundary=Both;end=83305;ies_id=IESPGM.PTET51.1.149.80680;ies_left_dist=0;ies_min_dist=0;ies_right_dist=0;junction_seq=cagataacattttaaTAtcatctgatacaaaa;read_names=J00121:27:H3GGKBBXX:5:2209:14194:34530,J00121:27:H3GGKBBXX:5:1128:20598:31593,J00121:27:H3GGKBBXX:5:2115:7496:20779,J00121:27:H3GGKBBXX:5:2116:2940:9297,J00121:27:H3GGKBBXX:5:2111:23510:26476,J00121:27:H3GGKBBXX:5:1202:26463:24138,J00121:27:H3GGKBBXX:5:1202:7141:13834,J00121:27:H3GGKBBXX:5:2207:4208:9772,J00121:27:H3GGKBBXX:5:2102:11089:22749,J00121:27:H3GGKBBXX:5:2203:13098:27953,J00121:27:H3GGKBBXX:5:1218:23896:32525,J00121:27:H3GGKBBXX:5:2228:3995:33422,J00121:27:H3GGKBBXX:5:1216:27752:4778,J00121:27:H3GGKBBXX:5:1102:11779:29852,J00121:27:H3GGKBBXX:5:2219:21937:6941,J00121:27:H3GGKBBXX:5:1103:18568:22801,J00121:27:H3GGKBBXX:5:1128:9597:44113,J00121:27:H3GGKBBXX:5:1121:17076:9174;sequence=TACAGTGATTCAAATTAAAGAGGTTTTTATATTCTCAATAATCAATATCAAAATCAACTTAACAATAAATAAATTATTAAATTCAAAAGATGATTG;start=83210;subtype=IES;support_ref=122;support_variant=18;type=IES;
scaffold51_149_with_IES	MILORD	internal_eliminated_sequence	83856	84133	.	.	.	ID=MILORD.149.83856.84133;Name=MILORD.149.83856.84133;bounded_by_ta=TRUE;common_boundary=None;end=84133;ies_id=IESPGM.PTET51.1.149.80680;ies_left_dist=-646;ies_min_dist=646;ies_right_dist=-828;junction_seq=tcatccttttattaaTAgatatagagcctcaa;read_names=J00121:27:H3GGKBBXX:5:1119:11272:28024;sequence=TATAGCCATGGCAAATACATAAACAAAAAAAGTTTGAAATAATTGTTTTCATTTATAAATTATTTAACTTAGATATTTAGATATATTAATTAATGAATAATAGAATAATACAAAATAAAGTATTTCAAAATTTCTGTATATATGATTTTTTCGATAAATTTATTTTCATTTTTGGATATTCTTCACAATACGAATTTTTAGCATTAAGTATTTTTGTTTTACATAAATTGCATCTATCTAATTAAACTTAAAGAAATAATTATTAATATCTATAACTA;start=83856;subtype=MAC;support_ref=87;support_variant=1;type=CRYPTIC;
scaffold51_149_with_IES	MILORD	internal_eliminated_sequence	83856	83991	.	.	.	ID=MILORD.149.83856.83991;Name=MILORD.149.83856.83991;bounded_by_ta=TRUE;common_boundary=None;end=83991;ies_id=IESPGM.PTET51.1.149.80680;ies_left_dist=-646;ies_min_dist=646;ies_right_dist=-686;junction_seq=tcatccttttattaaTAtatatgattttttcg;read_names=J00121:27:H3GGKBBXX:5:2212:29833:45871;sequence=TATAGCCATGGCAAATACATAAACAAAAAAAGTTTGAAATAATTGTTTTCATTTATAAATTATTTAACTTAGATATTTAGATATATTAATTAATGAATAATAGAATAATACAAAATAAAGTATTTCAAAATTTCTG;start=83856;subtype=MAC;support_ref=87;support_variant=1;type=CRYPTIC;
scaffold51_149_with_IES	MILORD	internal_eliminated_sequence	86103	86145	.	.	.	ID=MILORD.149.86103.86145;Name=MILORD.149.86103.86145;bounded_by_ta=TRUE;common_boundary=Both;end=86145;ies_id=IESPGM.PTET51.1.149.83477;ies_left_dist=0;ies_min_dist=0;ies_right_dist=0;junction_seq=aaagaaagaaaacacTAgaatgcaagttaaac;read_names=J00121:27:H3GGKBBXX:5:2120:8359:31347,J00121:27:H3GGKBBXX:5:1118:18030:31505,J00121:27:H3GGKBBXX:5:1222:14407:17632,J00121:27:H3GGKBBXX:5:2115:29812:22239,J00121:27:H3GGKBBXX:5:1102:18690:17034,J00121:27:H3GGKBBXX:5:2101:4665:21676,J00121:27:H3GGKBBXX:5:1118:23987:32015,J00121:27:H3GGKBBXX:5:2209:19796:6607,J00121:27:H3GGKBBXX:5:2113:17726:19584,J00121:27:H3GGKBBXX:5:1204:29934:27021,J00121:27:H3GGKBBXX:5:1110:2676:11794,J00121:27:H3GGKBBXX:5:1112:12926:32121,J00121:27:H3GGKBBXX:5:1207:28199:14344,J00121:27:H3GGKBBXX:5:2221:8846:44113,J00121:27:H3GGKBBXX:5:1204:3894:41897,J00121:27:H3GGKBBXX:5:2208:21288:30890,J00121:27:H3GGKBBXX:5:1219:9831:39207,J00121:27:H3GGKBBXX:5:2214:21704:16137,J00121:27:H3GGKBBXX:5:2226:6745:7345,J00121:27:H3GGKBBXX:5:1224:25438:6642,J00121:27:H3GGKBBXX:5:1119:18923:32736,J00121:27:H3GGKBBXX:5:2116:8115:9403,J00121:27:H3GGKBBXX:5:2224:22820:2563,J00121:27:H3GGKBBXX:5:2209:31974:16137,J00121:27:H3GGKBBXX:5:1108:4584:23223,J00121:27:H3GGKBBXX:5:2222:5335:36622,J00121:27:H3GGKBBXX:5:2210:19329:21905,J00121:27:H3GGKBBXX:5:2114:10358:43286,J00121:27:H3GGKBBXX:5:2126:20050:22977,J00121:27:H3GGKBBXX:5:1224:8237:1595,J00121:27:H3GGKBBXX:5:2115:7770:14924,J00121:27:H3GGKBBXX:5:2227:18670:38556,J00121:27:H3GGKBBXX:5:2206:11931:34020,J00121:27:H3GGKBBXX:5:2220:24373:39752,J00121:27:H3GGKBBXX:5:2120:18101:6871,J00121:27:H3GGKBBXX:5:2221:24850:9913,J00121:27:H3GGKBBXX:5:1117:23287:10651,J00121:27:H3GGKBBXX:5:2122:23551:31540,J00121:27:H3GGKBBXX:5:1211:18568:13130,J00121:27:H3GGKBBXX:5:1220:21389:9051,J00121:27:H3GGKBBXX:5:1127:16122:45115,J00121:27:H3GGKBBXX:5:1103:18304:48614,J00121:27:H3GGKBBXX:5:2101:9110:19496,J00121:27:H3GGKBBXX:5:1212:9059:40649,J00121:27:H3GGKBBXX:5:1209:16711:47647,J00121:27:H3GGKBBXX:5:1114:15980:24577,J00121:27:H3GGKBBXX:5:1204:29092:7451,J00121:27:H3GGKBBXX:5:1121:6674:4163,J00121:27:H3GGKBBXX:5:2216:19786:7890,J00121:27:H3GGKBBXX:5:1123:30827:43550,J00121:27:H3GGKBBXX:5:1115:5284:34424,J00121:27:H3GGKBBXX:5:2115:3610:43093,J00121:27:H3GGKBBXX:5:1211:20293:12849,J00121:27:H3GGKBBXX:5:2221:19187:27989,J00121:27:H3GGKBBXX:5:2214:3417:8260,J00121:27:H3GGKBBXX:5:1215:26220:28112;sequence=TACAGTCTATTTATTTATTTAATCAGATAAAGTTTATTAGGTA;start=86103;subtype=IES;support_ref=9;support_variant=56;type=IES;
scaffold51_149_with_IES	MILORD	internal_eliminated_sequence	86432	86883	.	.	.	ID=MILORD.149.86432.86883;Name=MILORD.149.86432.86883;bounded_by_ta=TRUE;common_boundary=None;end=86883;ies_id=IESPGM.PTET51.1.149.84006;ies_left_dist=243;ies_min_dist=35;ies_right_dist=-35;junction_seq=aaatacttccgctaaTAcatttttcacactgt;read_names=J00121:27:H3GGKBBXX:5:2217:2849:21940;sequence=TACGGTAAAATAAAATAAATAAATGACAATTATAGTTTTGATAATTAATTCAATATGTCATATATTATGTATTTAATTTGTGATTTATTAATTTATAATAACATTAAAGTCACGCAAATTGTTGCTCCATTTTGAAAAAGTTAACTAATCTATTATGTTTTATAATAAATTAGTCATAAAAAAATTCTAATTTTAATAGAAAACACATGTAAAAAATTAAAATAGATTTTCAAAATATATATTTATAGTTCATACATTTAAAAATTTGTCATATTTATATATAATTGGATTGCAGATAAATTTGATTTTTATAATAAAACAAAAATTAATTTTATCAAATCTAATTTAATTTAATATAATCATTAATATCTAAAGGTTTTCATTTTCCTTCTAAAAGAATCTTCTATACAAGTACTATAGTTTGATTATAGAAAATCAGTTAATACTACCTT;start=86432;subtype=EXTERNAL;support_ref=96;support_variant=1;type=ALTERNATIVE;
scaffold51_149_with_IES	MILORD	internal_eliminated_sequence	86675	86848	.	.	.	ID=MILORD.149.86675.86848;Name=MILORD.149.86675.86848;bounded_by_ta=TRUE;common_boundary=Both;end=86848;ies_id=IESPGM.PTET51.1.149.84006;ies_left_dist=0;ies_min_dist=0;ies_right_dist=0;junction_seq=ttcaaaatatatattTAgtttgattatagaaa;read_names=J00121:27:H3GGKBBXX:5:1119:8745:32578,J00121:27:H3GGKBBXX:5:1110:21836:30046,J00121:27:H3GGKBBXX:5:2225:6502:35198,J00121:27:H3GGKBBXX:5:2212:5335:30784,J00121:27:H3GGKBBXX:5:2102:21653:39611,J00121:27:H3GGKBBXX:5:1122:3447:33141,J00121:27:H3GGKBBXX:5:1125:21268:27584,J00121:27:H3GGKBBXX:5:2128:24008:1806,J00121:27:H3GGKBBXX:5:2208:21836:37572,J00121:27:H3GGKBBXX:5:2219:23764:37185,J00121:27:H3GGKBBXX:5:2113:4929:34055,J00121:27:H3GGKBBXX:5:2227:15767:9156,J00121:27:H3GGKBBXX:5:1113:19461:19425,J00121:27:H3GGKBBXX:5:2128:23947:1666,J00121:27:H3GGKBBXX:5:1218:11272:29571,J00121:27:H3GGKBBXX:5:1118:11820:32490,J00121:27:H3GGKBBXX:5:1115:26007:33791;sequence=TATAGTTCATACATTTAAAAATTTGTCATATTTATATATAATTGGATTGCAGATAAATTTGATTTTTATAATAAAACAAAAATTAATTTTATCAAATCTAATTTAATTTAATATAATCATTAATATCTAAAGGTTTTCATTTTCCTTCTAAAAGAATCTTCTATACAAGTACTA;start=86675;subtype=IES;support_ref=0;support_variant=17;type=IES;
scaffold51_149_with_IES	MILORD	internal_eliminated_sequence	91415	91442	.	.	.	ID=MILORD.149.91415.91442;Name=MILORD.149.91415.91442;bounded_by_ta=TRUE;common_boundary=Both;end=91442;ies_id=IESPGM.PTET51.1.149.88572;ies_left_dist=0;ies_min_dist=0;ies_right_dist=0;junction_seq=tcctgctaatattgaTAcatgcaattattttt;read_names=J00121:27:H3GGKBBXX:5:2104:13159:1297,J00121:27:H3GGKBBXX:5:1220:14001:39576,J00121:27:H3GGKBBXX:5:2220:27204:20744,J00121:27:H3GGKBBXX:5:1113:29396:32771,J00121:27:H3GGKBBXX:5:1202:19684:37818,J00121:27:H3GGKBBXX:5:1226:9770:12585,J00121:27:H3GGKBBXX:5:1103:13930:12691,J00121:27:H3GGKBBXX:5:2213:4929:13130,J00121:27:H3GGKBBXX:5:1206:18548:39611,J00121:27:H3GGKBBXX:5:1108:22293:34178,J00121:27:H3GGKBBXX:5:1110:9922:23962,J00121:27:H3GGKBBXX:5:1121:7080:7609,J00121:27:H3GGKBBXX:5:2120:13636:17632,J00121:27:H3GGKBBXX:5:2211:9699:6308,J00121:27:H3GGKBBXX:5:2112:19481:30327,J00121:27:H3GGKBBXX:5:1115:27306:6501,J00121:27:H3GGKBBXX:5:1120:14438:10405,J00121:27:H3GGKBBXX:5:2224:9110:2228;sequence=TATAGAATATAATTATGAGTGTTAATTA;start=91415;subtype=IES;support_ref=4;support_variant=18;type=IES;
scaffold51_149_with_IES	MILORD	internal_eliminated_sequence	91500	91581	.	.	.	ID=MILORD.149.91500.91581;Name=MILORD.149.91500.91581;bounded_by_ta=TRUE;common_boundary=Both;end=91581;ies_id=IESPGM.PTET51.1.149.88629;ies_left_dist=0;ies_min_dist=0;ies_right_dist=0;junction_seq=agtgtctgtatataaTAccaaccgattaattc;read_names=J00121:27:H3GGKBBXX:5:1102:22049:33721,J00121:27:H3GGKBBXX:5:2101:14093:35514,J00121:27:H3GGKBBXX:5:2214:2229:44359,J00121:27:H3GGKBBXX:5:2221:9475:38381,J00121:27:H3GGKBBXX:5:1124:28473:35004,J00121:27:H3GGKBBXX:5:1107:27478:48896,J00121:27:H3GGKBBXX:5:2110:15737:9244,J00121:27:H3GGKBBXX:5:1117:16599:35848,J00121:27:H3GGKBBXX:5:1127:4624:13517,J00121:27:H3GGKBBXX:5:1213:7243:40455,J00121:27:H3GGKBBXX:5:2228:8714:47999,J00121:27:H3GGKBBXX:5:2108:25195:45467,J00121:27:H3GGKBBXX:5:1203:11251:21834,J00121:27:H3GGKBBXX:5:2119:19827:22696,J00121:27:H3GGKBBXX:5:2116:9161:2457,J00121:27:H3GGKBBXX:5:1114:3975:31453,J00121:27:H3GGKBBXX:5:2209:25418:15926,J00121:27:H3GGKBBXX:5:1107:20080:29114,J00121:27:H3GGKBBXX:5:1203:7436:30169,J00121:27:H3GGKBBXX:5:1123:5223:40332,J00121:27:H3GGKBBXX:5:2114:3041:1525,J00121:27:H3GGKBBXX:5:2126:11759:29641,J00121:27:H3GGKBBXX:5:2119:9577:27901;sequence=TACAATGGAATCATTGATGTTTTATTTCAAAAATTATATATATTTAAAAAAAATAATTATAAATAATTTATGAAATAAACTG;start=91500;subtype=IES;support_ref=0;support_variant=23;type=IES;
scaffold51_149_with_IES	MILORD	internal_eliminated_sequence	91719	91747	.	.	.	ID=MILORD.149.91719.91747;Name=MILORD.149.91719.91747;bounded_by_ta=TRUE;common_boundary=Both;end=91747;ies_id=IESPGM.PTET51.1.149.88766;ies_left_dist=0;ies_min_dist=0;ies_right_dist=0;junction_seq=ctggtttatatttgtTAaatacataccaaaga;read_names=J00121:27:H3GGKBBXX:5:2220:32187:22098,J00121:27:H3GGKBBXX:5:2120:13261:14062,J00121:27:H3GGKBBXX:5:1222:11820:21764,J00121:27:H3GGKBBXX:5:1212:17533:23786,J00121:27:H3GGKBBXX:5:2228:24840:31417,J00121:27:H3GGKBBXX:5:2118:19400:42812,J00121:27:H3GGKBBXX:5:2220:32573:21887,J00121:27:H3GGKBBXX:5:1126:8785:35004,J00121:27:H3GGKBBXX:5:2113:21369:37501,J00121:27:H3GGKBBXX:5:2101:26017:16295,J00121:27:H3GGKBBXX:5:1221:12297:43480,J00121:27:H3GGKBBXX:5:1219:5325:7169,J00121:27:H3GGKBBXX:5:2216:17289:40420,J00121:27:H3GGKBBXX:5:1203:19329:4426;sequence=TATAATGGAATGGGCAGTTATTTCAATTA;start=91719;subtype=IES;support_ref=135;support_variant=14;type=IES;
scaffold51_149_with_IES	MILORD	internal_eliminated_sequence	93138	93236	.	.	.	ID=MILORD.149.93138.93236;Name=MILORD.149.93138.93236;bounded_by_ta=TRUE;common_boundary=Both;end=93236;ies_id=IESPGM.PTET51.1.149.90156;ies_left_dist=0;ies_min_dist=0;ies_right_dist=0;junction_seq=caacaattcattcttTAtcaattatttagact;read_names=J00121:27:H3GGKBBXX:5:2217:11272:23276,J00121:27:H3GGKBBXX:5:2210:8988:36130,J00121:27:H3GGKBBXX:5:2204:16823:46188,J00121:27:H3GGKBBXX:5:1205:26666:7820,J00121:27:H3GGKBBXX:5:1127:5223:36499,J00121:27:H3GGKBBXX:5:2228:20517:15205,J00121:27:H3GGKBBXX:5:1216:5609:47823,J00121:27:H3GGKBBXX:5:1127:24068:16049,J00121:27:H3GGKBBXX:5:1219:11028:44834,J00121:27:H3GGKBBXX:5:1201:4949:24700,J00121:27:H3GGKBBXX:5:1227:9039:45959,J00121:27:H3GGKBBXX:5:2222:25337:7556,J00121:27:H3GGKBBXX:5:1103:14651:25228,J00121:27:H3GGKBBXX:5:1215:23297:2158,J00121:27:H3GGKBBXX:5:1213:17056:47155,J00121:27:H3GGKBBXX:5:1114:9952:6923,J00121:27:H3GGKBBXX:5:2220:17076:3934,J00121:27:H3GGKBBXX:5:1120:8349:13289,J00121:27:H3GGKBBXX:5:1123:18507:15979,J00121:27:H3GGKBBXX:5:1207:11617:21518,J00121:27:H3GGKBBXX:5:1123:28869:30169,J00121:27:H3GGKBBXX:5:1116:6563:40754,J00121:27:H3GGKBBXX:5:2117:3183:9614,J00121:27:H3GGKBBXX:5:2203:5538:48192,J00121:27:H3GGKBBXX:5:1115:18030:23874;sequence=TACACTCAATCATTATAAAATCTCATTAATTTAACTAACATATTTAGTAATAATAATTACTACCAAAAAGATCTATTAGAGAAGTCATAAATACAACTG;start=93138;subtype=IES;support_ref=2;support_variant=25;type=IES;
scaffold51_149_with_IES	MILORD	internal_eliminated_sequence	93430	93458	.	.	.	ID=MILORD.149.93430.93458;Name=MILORD.149.93430.93458;bounded_by_ta=TRUE;common_boundary=Both;end=93458;ies_id=IESPGM.PTET51.1.149.90349;ies_left_dist=0;ies_min_dist=0;ies_right_dist=0;junction_seq=ataatatgtgttaatTAaataacaaaccagt;read_names=J00121:27:H3GGKBBXX:5:1115:24951:25140,J00121:27:H3GGKBBXX:5:1227:9820:15522;sequence=TATGAATAATAACCAATAAGACTTCTCTA;start=93430;subtype=IES;support_ref=11;support_variant=2;type=IES;
scaffold51_149_with_IES	MILORD	internal_eliminated_sequence	93474	93501	.	.	.	ID=MILORD.149.93474.93501;Name=MILORD.149.93474.93501;bounded_by_ta=TRUE;common_boundary=Both;end=93501;ies_id=IESPGM.PTET51.1.149.90364;ies_left_dist=0;ies_min_dist=0;ies_right_dist=0;junction_seq=taaataacaaaccagTActtctacatattaaa;read_names=J00121:27:H3GGKBBXX:5:2206:10135:40860,J00121:27:H3GGKBBXX:5:1208:4249:6255,J00121:27:H3GGKBBXX:5:1207:4482:28534,J00121:27:H3GGKBBXX:5:2113:2047:7574,J00121:27:H3GGKBBXX:5:2122:24728:10827,J00121:27:H3GGKBBXX:5:1128:19563:21535,J00121:27:H3GGKBBXX:5:2228:24789:21201,J00121:27:H3GGKBBXX:5:1109:11586:6343,J00121:27:H3GGKBBXX:5:2205:5000:13464,J00121:27:H3GGKBBXX:5:2107:28422:8154,J00121:27:H3GGKBBXX:5:1128:8450:26898;sequence=TATGATGCGAGTAAATTCTATTTGGTTA;start=93474;subtype=IES;support_ref=0;support_variant=11;type=IES;
scaffold51_149_with_IES	MILORD	internal_eliminated_sequence	96296	96323	.	.	.	ID=MILORD.149.96296.96323;Name=MILORD.149.96296.96323;bounded_by_ta=TRUE;common_boundary=None;end=96323;ies_id=IESPGM.PTET51.1.149.90364;ies_left_dist=-2822;ies_min_dist=2822;ies_right_dist=-2822;junction_seq=ttttagataatctacTAaataattctatcaaa;read_names=J00121:27:H3GGKBBXX:5:2204:28493:30538;sequence=TAATTAAAACAAATCTGCTTTTTATTAG;start=96296;subtype=MAC;support_ref=87;support_variant=1;type=CRYPTIC;
scaffold51_149_with_IES	MILORD	internal_eliminated_sequence	99262	99288	.	.	.	ID=MILORD.149.99262.99288;Name=MILORD.149.99262.99288;bounded_by_ta=TRUE;common_boundary=Both;end=99288;ies_id=IESPGM.PTET51.1.149.96124;ies_left_dist=0;ies_min_dist=0;ies_right_dist=0;junction_seq=ggatgggtatcaatgTAcgtcagagataagaa;read_names=J00121:27:H3GGKBBXX:5:2101:7659:42442,J00121:27:H3GGKBBXX:5:2212:12713:14062,J00121:27:H3GGKBBXX:5:2110:29833:32261,J00121:27:H3GGKBBXX:5:2225:12581:31839,J00121:27:H3GGKBBXX:5:1111:16467:41915,J00121:27:H3GGKBBXX:5:1119:30157:13201,J00121:27:H3GGKBBXX:5:2116:19471:6818,J00121:27:H3GGKBBXX:5:2222:13941:44007,J00121:27:H3GGKBBXX:5:2112:21745:46100,J00121:27:H3GGKBBXX:5:2115:28452:2158,J00121:27:H3GGKBBXX:5:1121:8318:3354,J00121:27:H3GGKBBXX:5:2212:13068:14185,J00121:27:H3GGKBBXX:5:2109:14397:10159,J00121:27:H3GGKBBXX:5:2104:12611:18986,J00121:27:H3GGKBBXX:5:2116:21663:41845,J00121:27:H3GGKBBXX:5:2215:14346:29448,J00121:27:H3GGKBBXX:5:2101:18416:20533,J00121:27:H3GGKBBXX:5:2224:32157:38961,J00121:27:H3GGKBBXX:5:1204:28463:47260,J00121:27:H3GGKBBXX:5:1109:14702:12374,J00121:27:H3GGKBBXX:5:1212:6959:32789,J00121:27:H3GGKBBXX:5:2227:24048:9262,J00121:27:H3GGKBBXX:5:1111:5497:1631,J00121:27:H3GGKBBXX:5:1220:14976:18652,J00121:27:H3GGKBBXX:5:1126:12845:25650,J00121:27:H3GGKBBXX:5:2106:7040:27584,J00121:27:H3GGKBBXX:5:1120:8552:39699,J00121:27:H3GGKBBXX:5:1215:17239:30661,J00121:27:H3GGKBBXX:5:1126:17878:42671,J00121:27:H3GGKBBXX:5:2126:15899:32138,J00121:27:H3GGKBBXX:5:2209:25550:12532,J00121:27:H3GGKBBXX:5:1116:28655:44464,J00121:27:H3GGKBBXX:5:1211:13352:18441,J00121:27:H3GGKBBXX:5:1214:28564:2387,J00121:27:H3GGKBBXX:5:2112:24819:48931,J00121:27:H3GGKBBXX:5:2224:27022:47295,J00121:27:H3GGKBBXX:5:1113:8258:43550,J00121:27:H3GGKBBXX:5:2205:6116:30134,J00121:27:H3GGKBBXX:5:1124:26453:25632,J00121:27:H3GGKBBXX:5:2205:9597:11864,J00121:27:H3GGKBBXX:5:1221:6979:34266;sequence=TATAGGCTACAGATTTGTTTGTGGTTA;start=99262;subtype=IES;support_ref=9;support_variant=41;type=IES;
scaffold51_149_with_IES	MILORD	internal_eliminated_sequence	100199	100288	.	.	.	ID=MILORD.149.100199.100288;Name=MILORD.149.100199.100288;bounded_by_ta=TRUE;common_boundary=Both;end=100288;ies_id=IESPGM.PTET51.1.149.97034;ies_left_dist=0;ies_min_dist=0;ies_right_dist=0;junction_seq=gcattctagtcttatTAactaacaatttatcg;read_names=J00121:27:H3GGKBBXX:5:1226:9120:1824,J00121:27:H3GGKBBXX:5:1124:31375:18370,J00121:27:H3GGKBBXX:5:1104:24931:29501,J00121:27:H3GGKBBXX:5:1109:8663:47594,J00121:27:H3GGKBBXX:5:1202:14184:4233,J00121:27:H3GGKBBXX:5:2211:23460:9262,J00121:27:H3GGKBBXX:5:2201:23571:36007,J00121:27:H3GGKBBXX:5:2121:24698:23786,J00121:27:H3GGKBBXX:5:1209:27093:37396,J00121:27:H3GGKBBXX:5:1221:10663:22116,J00121:27:H3GGKBBXX:5:2220:25225:3002,J00121:27:H3GGKBBXX:5:2101:13545:29993,J00121:27:H3GGKBBXX:5:1111:6482:29993,J00121:27:H3GGKBBXX:5:1121:25550:2650,J00121:27:H3GGKBBXX:5:1124:18609:35180,J00121:27:H3GGKBBXX:5:2225:13413:29624,J00121:27:H3GGKBBXX:5:2104:24759:38486,J00121:27:H3GGKBBXX:5:2213:28452:34793,J00121:27:H3GGKBBXX:5:2102:26301:43163,J00121:27:H3GGKBBXX:5:2126:31517:36833,J00121:27:H3GGKBBXX:5:1219:12368:34459,J00121:27:H3GGKBBXX:5:2227:13190:22907,J00121:27:H3GGKBBXX:5:2101:15909:15803,J00121:27:H3GGKBBXX:5:2219:14996:46715,J00121:27:H3GGKBBXX:5:2225:11231:41634,J00121:27:H3GGKBBXX:5:1201:12195:19531,J00121:27:H3GGKBBXX:5:1220:12286:23804,J00121:27:H3GGKBBXX:5:1124:27651:11108,J00121:27:H3GGKBBXX:5:1111:23673:22713,J00121:27:H3GGKBBXX:5:1104:3336:13992,J00121:27:H3GGKBBXX:5:2203:13748:14590,J00121:27:H3GGKBBXX:5:1224:23196:48790,J00121:27:H3GGKBBXX:5:2204:15899:28200;sequence=TACAGATAACAAAAAGAACAGTTGAAAAAATTAATTCATTCTCAAAACCAAATAAGAGGAATATGCAAAAGAAATCAATAAATATGAGTG;start=100199;subtype=IES;support_ref=92;support_variant=33;type=IES;
scaffold51_149_with_IES	MILORD	internal_eliminated_sequence	101495	101582	.	.	.	ID=MILORD.149.101495.101582;Name=MILORD.149.101495.101582;bounded_by_ta=TRUE;common_boundary=Both;end=101582;ies_id=IESPGM.PTET51.1.149.98240;ies_left_dist=0;ies_min_dist=0;ies_right_dist=0;junction_seq=tcagggaacaaatgtTAtctcaataacagtgg;read_names=J00121:27:H3GGKBBXX:5:1112:23175:21430,J00121:27:H3GGKBBXX:5:1116:9932:44130,J00121:27:H3GGKBBXX:5:1101:3478:29606,J00121:27:H3GGKBBXX:5:1126:17837:21746,J00121:27:H3GGKBBXX:5:1206:19948:21887,J00121:27:H3GGKBBXX:5:2102:13332:30327,J00121:27:H3GGKBBXX:5:1111:10937:40385,J00121:27:H3GGKBBXX:5:1118:19887:39893,J00121:27:H3GGKBBXX:5:1213:26453:6290,J00121:27:H3GGKBBXX:5:1204:18558:6220,J00121:27:H3GGKBBXX:5:2205:13240:16067,J00121:27:H3GGKBBXX:5:1125:23043:46205,J00121:27:H3GGKBBXX:5:1110:21176:24929,J00121:27:H3GGKBBXX:5:2203:8065:31118;sequence=TACAGTCCATTCTATTGATAGTTAAAAATGAGTTATTCTTTTGAGATAATCTATTAAATATTAGAAAATATTTTCTATCTTTTATGTG;start=101495;subtype=IES;support_ref=74;support_variant=14;type=IES;
scaffold51_149_with_IES	MILORD	internal_eliminated_sequence	101729	101757	.	.	.	ID=MILORD.149.101729.101757;Name=MILORD.149.101729.101757;bounded_by_ta=TRUE;common_boundary=Both;end=101757;ies_id=IESPGM.PTET51.1.149.98386;ies_left_dist=0;ies_min_dist=0;ies_right_dist=0;junction_seq=agctcctcttgccaaTAgtttgactccatatt;read_names=J00121:27:H3GGKBBXX:5:1112:28371:33492,J00121:27:H3GGKBBXX:5:2214:3904:28692,J00121:27:H3GGKBBXX:5:2201:27011:33141,J00121:27:H3GGKBBXX:5:1222:20567:25316,J00121:27:H3GGKBBXX:5:1107:18365:43445,J00121:27:H3GGKBBXX:5:2205:5183:22397,J00121:27:H3GGKBBXX:5:2228:19421:46997,J00121:27:H3GGKBBXX:5:2103:16802:23681,J00121:27:H3GGKBBXX:5:2225:6319:29536,J00121:27:H3GGKBBXX:5:1116:24028:10985,J00121:27:H3GGKBBXX:5:1225:13565:40965,J00121:27:H3GGKBBXX:5:1127:5751:2492,J00121:27:H3GGKBBXX:5:1228:22952:19320,J00121:27:H3GGKBBXX:5:1219:25225:11407,J00121:27:H3GGKBBXX:5:2211:29224:44851,J00121:27:H3GGKBBXX:5:2120:8755:26160,J00121:27:H3GGKBBXX:5:2223:19816:14941,J00121:27:H3GGKBBXX:5:1206:20740:41616,J00121:27:H3GGKBBXX:5:1111:27255:39154,J00121:27:H3GGKBBXX:5:2119:25652:13552,J00121:27:H3GGKBBXX:5:2210:25225:34618,J00121:27:H3GGKBBXX:5:1201:19887:37114,J00121:27:H3GGKBBXX:5:2201:24606:16383,J00121:27:H3GGKBBXX:5:2102:15351:31611,J00121:27:H3GGKBBXX:5:1113:15037:42284,J00121:27:H3GGKBBXX:5:1227:8714:34143,J00121:27:H3GGKBBXX:5:2126:24860:47067,J00121:27:H3GGKBBXX:5:1114:6685:11987,J00121:27:H3GGKBBXX:5:1210:15828:3776,J00121:27:H3GGKBBXX:5:1101:19674:41352,J00121:27:H3GGKBBXX:5:1104:11728:25263,J00121:27:H3GGKBBXX:5:1125:17827:26019,J00121:27:H3GGKBBXX:5:2220:28524:10194,J00121:27:H3GGKBBXX:5:2224:5294:19496;sequence=TATAGTGAGAGAGTCTATGTTCTGAACCA;start=101729;subtype=IES;support_ref=9;support_variant=34;type=IES;
scaffold51_149_with_IES	MILORD	internal_eliminated_sequence	104129	104157	.	.	.	ID=MILORD.149.104129.104157;Name=MILORD.149.104129.104157;bounded_by_ta=TRUE;common_boundary=Both;end=104157;ies_id=IESPGM.PTET51.1.149.100757;ies_left_dist=0;ies_min_dist=0;ies_right_dist=0;junction_seq=aatttaacagatttgTAattattaaattcaaa;read_names=J00121:27:H3GGKBBXX:5:1111:8603:24138,J00121:27:H3GGKBBXX:5:2218:13037:48772,J00121:27:H3GGKBBXX:5:1224:11556:2492,J00121:27:H3GGKBBXX:5:2211:28432:11548,J00121:27:H3GGKBBXX:5:2202:20628:9702,J00121:27:H3GGKBBXX:5:1109:18578:47366,J00121:27:H3GGKBBXX:5:2111:17168:41264,J00121:27:H3GGKBBXX:5:2203:1976:5306,J00121:27:H3GGKBBXX:5:2111:26484:3530,J00121:27:H3GGKBBXX:5:2227:14966:39383,J00121:27:H3GGKBBXX:5:1206:11343:3811,J00121:27:H3GGKBBXX:5:1127:21988:47577,J00121:27:H3GGKBBXX:5:1127:19136:15416,J00121:27:H3GGKBBXX:5:1115:21339:8506,J00121:27:H3GGKBBXX:5:1216:21308:10387,J00121:27:H3GGKBBXX:5:2114:20415:26846,J00121:27:H3GGKBBXX:5:2115:28107:11091,J00121:27:H3GGKBBXX:5:2204:26200:44605,J00121:27:H3GGKBBXX:5:1226:30990:40526,J00121:27:H3GGKBBXX:5:2115:2646:35655,J00121:27:H3GGKBBXX:5:1219:8176:42776,J00121:27:H3GGKBBXX:5:2115:28036:11038,J00121:27:H3GGKBBXX:5:2224:29366:29343,J00121:27:H3GGKBBXX:5:2107:6614:28745,J00121:27:H3GGKBBXX:5:2227:16234:27232,J00121:27:H3GGKBBXX:5:1128:24474:15979,J00121:27:H3GGKBBXX:5:2108:13311:45766,J00121:27:H3GGKBBXX:5:1119:4472:1824;sequence=TATAATGGAAATGCTGAATGTAATTACTA;start=104129;subtype=IES;support_ref=0;support_variant=28;type=IES;
scaffold51_149_with_IES	MILORD	internal_eliminated_sequence	109009	109104	.	.	.	ID=MILORD.149.109009.109104;Name=MILORD.149.109009.109104;bounded_by_ta=TRUE;common_boundary=Both;end=109104;ies_id=IESPGM.PTET51.1.149.105608;ies_left_dist=0;ies_min_dist=0;ies_right_dist=0;junction_seq=acactctaggattgtTAtcacttcaagtaaaa;read_names=J00121:27:H3GGKBBXX:5:2221:25408:42284,J00121:27:H3GGKBBXX:5:1222:27904:5710,J00121:27:H3GGKBBXX:5:1113:15595:14062,J00121:27:H3GGKBBXX:5:2221:4858:33651,J00121:27:H3GGKBBXX:5:1119:14062:4479,J00121:27:H3GGKBBXX:5:2209:7872:44464,J00121:27:H3GGKBBXX:5:2217:24048:7257,J00121:27:H3GGKBBXX:5:1214:5101:13464,J00121:27:H3GGKBBXX:5:1127:16670:28762,J00121:27:H3GGKBBXX:5:1118:10297:29501,J00121:27:H3GGKBBXX:5:2228:10510:9754,J00121:27:H3GGKBBXX:5:1105:19157:9543,J00121:27:H3GGKBBXX:5:1116:29873:31101,J00121:27:H3GGKBBXX:5:2203:4827:28217,J00121:27:H3GGKBBXX:5:2212:19350:41317,J00121:27:H3GGKBBXX:5:2223:8379:2228,J00121:27:H3GGKBBXX:5:2102:5873:38433,J00121:27:H3GGKBBXX:5:1122:30431:29571,J00121:27:H3GGKBBXX:5:1228:9841:41159,J00121:27:H3GGKBBXX:5:1124:15940:46135,J00121:27:H3GGKBBXX:5:1207:23246:32982,J00121:27:H3GGKBBXX:5:1214:13027:49107,J00121:27:H3GGKBBXX:5:2228:9607:9561,J00121:27:H3GGKBBXX:5:2115:18619:17016,J00121:27:H3GGKBBXX:5:1120:27082:41141,J00121:27:H3GGKBBXX:5:1114:19887:24560,J00121:27:H3GGKBBXX:5:2124:13707:22151,J00121:27:H3GGKBBXX:5:1201:10987:21061,J00121:27:H3GGKBBXX:5:2217:11850:4690,J00121:27:H3GGKBBXX:5:1210:18081:8137,J00121:27:H3GGKBBXX:5:2115:14478:33791,J00121:27:H3GGKBBXX:5:2213:18680:23452,J00121:27:H3GGKBBXX:5:1206:14286:39295,J00121:27:H3GGKBBXX:5:1105:23074:24314,J00121:27:H3GGKBBXX:5:1103:14641:45045,J00121:27:H3GGKBBXX:5:2115:24860:36165,J00121:27:H3GGKBBXX:5:1201:13504:37378,J00121:27:H3GGKBBXX:5:1214:21521:15715;sequence=TACAGTCACTTTCTGAAATAATTGTCGATTAAAATTCACATCATTTATTATTAAACTTATATTCTTAATAACCTAAAATTGGTTACAGATTATATG;start=109009;subtype=IES;support_ref=10;support_variant=38;type=IES;
scaffold51_149_with_IES	MILORD	internal_eliminated_sequence	113141	113224	.	.	.	ID=MILORD.149.113141.113224;Name=MILORD.149.113141.113224;bounded_by_ta=TRUE;common_boundary=Both;end=113224;ies_id=IESPGM.PTET51.1.149.109644;ies_left_dist=0;ies_min_dist=0;ies_right_dist=0;junction_seq=tacaaatttggcaatTAttataaacattttag;read_names=J00121:27:H3GGKBBXX:5:1102:13646:34530,J00121:27:H3GGKBBXX:5:1226:24312:18019,J00121:27:H3GGKBBXX:5:1221:9242:23522,J00121:27:H3GGKBBXX:5:2212:12195:26599,J00121:27:H3GGKBBXX:5:1201:12225:7662,J00121:27:H3GGKBBXX:5:1201:18223:31382,J00121:27:H3GGKBBXX:5:2212:9100:23135,J00121:27:H3GGKBBXX:5:1203:22211:41598,J00121:27:H3GGKBBXX:5:2221:12124:11601,J00121:27:H3GGKBBXX:5:1123:12439:39717,J00121:27:H3GGKBBXX:5:2104:8288:48948,J00121:27:H3GGKBBXX:5:1201:22952:28709,J00121:27:H3GGKBBXX:5:2103:5335:25509,J00121:27:H3GGKBBXX:5:1113:21917:12005,J00121:27:H3GGKBBXX:5:2113:6867:28657,J00121:27:H3GGKBBXX:5:1116:17097:14625,J00121:27:H3GGKBBXX:5:1208:21339:11565,J00121:27:H3GGKBBXX:5:1219:26139:3178,J00121:27:H3GGKBBXX:5:2119:20780:33598,J00121:27:H3GGKBBXX:5:1216:31568:36358,J00121:27:H3GGKBBXX:5:2108:5913:26160,J00121:27:H3GGKBBXX:5:2116:11089:48561,J00121:27:H3GGKBBXX:5:1103:3072:21658,J00121:27:H3GGKBBXX:5:2106:19177:22063,J00121:27:H3GGKBBXX:5:2215:7649:14994,J00121:27:H3GGKBBXX:5:1125:23115:39858,J00121:27:H3GGKBBXX:5:1216:2991:42091,J00121:27:H3GGKBBXX:5:1102:9607:45678,J00121:27:H3GGKBBXX:5:2201:29934:40244,J00121:27:H3GGKBBXX:5:2227:13849:9877,J00121:27:H3GGKBBXX:5:1217:22323:10598,J00121:27:H3GGKBBXX:5:2224:17127:42706,J00121:27:H3GGKBBXX:5:2104:24464:17016,J00121:27:H3GGKBBXX:5:1210:19512:21588,J00121:27:H3GGKBBXX:5:2108:17097:1824,J00121:27:H3GGKBBXX:5:1109:15554:15258,J00121:27:H3GGKBBXX:5:2224:1945:25263,J00121:27:H3GGKBBXX:5:2217:8846:11794,J00121:27:H3GGKBBXX:5:2214:18588:35848,J00121:27:H3GGKBBXX:5:2123:19492:11565,J00121:27:H3GGKBBXX:5:2220:29183:35286,J00121:27:H3GGKBBXX:5:2208:18812:26283,J00121:27:H3GGKBBXX:5:1212:9283:32771,J00121:27:H3GGKBBXX:5:2218:13606:44271,J00121:27:H3GGKBBXX:5:1123:6603:38328,J00121:27:H3GGKBBXX:5:2102:14692:25439;sequence=TACAGTTTATAAGTTGTATTATTTGTATTTTAAAGAATTATAAATAGATTTTGGATTGATTAATAAAATTTAATAATTAAAGTG;start=113141;subtype=IES;support_ref=0;support_variant=46;type=IES;
scaffold51_149_with_IES	MILORD	internal_eliminated_sequence	116606	116633	.	.	.	ID=MILORD.149.116606.116633;Name=MILORD.149.116606.116633;bounded_by_ta=TRUE;common_boundary=Both;end=116633;ies_id=IESPGM.PTET51.1.149.113025;ies_left_dist=0;ies_min_dist=0;ies_right_dist=0;junction_seq=gcatatagaatctagTAtgagttgaataaatt;read_names=J00121:27:H3GGKBBXX:5:2117:31629:14695,J00121:27:H3GGKBBXX:5:2205:12976:17614,J00121:27:H3GGKBBXX:5:2126:30513:38609,J00121:27:H3GGKBBXX:5:1206:9435:3952,J00121:27:H3GGKBBXX:5:1121:14154:15680,J00121:27:H3GGKBBXX:5:1206:23865:26670,J00121:27:H3GGKBBXX:5:2215:24170:30749,J00121:27:H3GGKBBXX:5:1117:12489:23874,J00121:27:H3GGKBBXX:5:1210:27093:29237,J00121:27:H3GGKBBXX:5:1206:14712:19671,J00121:27:H3GGKBBXX:5:1221:5264:20533,J00121:27:H3GGKBBXX:5:1226:11576:1086,J00121:27:H3GGKBBXX:5:2215:24312:9965,J00121:27:H3GGKBBXX:5:2212:7801:10264,J00121:27:H3GGKBBXX:5:2110:24383:6994,J00121:27:H3GGKBBXX:5:1204:16640:43796,J00121:27:H3GGKBBXX:5:1203:12631:12515,J00121:27:H3GGKBBXX:5:1126:22343:34266,J00121:27:H3GGKBBXX:5:1213:16264:17474,J00121:27:H3GGKBBXX:5:1226:11688:1455,J00121:27:H3GGKBBXX:5:1211:22668:16436,J00121:27:H3GGKBBXX:5:1216:5375:32824,J00121:27:H3GGKBBXX:5:1123:28747:46838,J00121:27:H3GGKBBXX:5:2205:23865:17913,J00121:27:H3GGKBBXX:5:2103:26565:3143;sequence=TATAGGTAGTGATAATACTCTGTATCTG;start=116606;subtype=IES;support_ref=18;support_variant=25;type=IES;
scaffold51_149_with_IES	MILORD	internal_eliminated_sequence	116984	117157	.	.	.	ID=MILORD.149.116984.117157;Name=MILORD.149.116984.117157;bounded_by_ta=TRUE;common_boundary=RIGHT;end=117157;ies_id=IESPGM.PTET51.1.149.113499;ies_left_dist=124;ies_min_dist=0;ies_right_dist=0;junction_seq=aaattacttttcataTAcaatcacatccaagt;read_names=J00121:27:H3GGKBBXX:5:1123:8978:30310;sequence=TATAGGTTCTACAGGTTGGCAATTTTCAGCTAGCATAAACTCGCTGCATTCCATATAATAATAACTTTATTTTTATTTTTTTTTTACTTTGTATATTTGTAATTTCCTGTTCCATTTGATTATGTATTGAATAAATAAATAAATAAATAAATAAATAAAAATGTTAATTAACAA;start=116984;subtype=PARTIAL_EXTERNAL;support_ref=62;support_variant=1;type=ALTERNATIVE;
scaffold51_149_with_IES	MILORD	internal_eliminated_sequence	116993	117157	.	.	.	ID=MILORD.149.116993.117157;Name=MILORD.149.116993.117157;bounded_by_ta=TRUE;common_boundary=RIGHT;end=117157;ies_id=IESPGM.PTET51.1.149.113499;ies_left_dist=115;ies_min_dist=0;ies_right_dist=0;junction_seq=ttcatatataggttcTAcaatcacatccaagt;read_names=J00121:27:H3GGKBBXX:5:1226:4381:43761;sequence=TACAGGTTGGCAATTTTCAGCTAGCATAAACTCGCTGCATTCCATATAATAATAACTTTATTTTTATTTTTTTTTTACTTTGTATATTTGTAATTTCCTGTTCCATTTGATTATGTATTGAATAAATAAATAAATAAATAAATAAATAAAAATGTTAATTAACAA;start=116993;subtype=PARTIAL_EXTERNAL;support_ref=57;support_variant=1;type=ALTERNATIVE;
scaffold51_149_with_IES	MILORD	internal_eliminated_sequence	117108	117157	.	.	.	ID=MILORD.149.117108.117157;Name=MILORD.149.117108.117157;bounded_by_ta=TRUE;common_boundary=Both;end=117157;ies_id=IESPGM.PTET51.1.149.113499;ies_left_dist=0;ies_min_dist=0;ies_right_dist=0;junction_seq=ttccatttgattatgTAcaatcacatccaagt;read_names=J00121:27:H3GGKBBXX:5:1107:12895:12761,J00121:27:H3GGKBBXX:5:2120:14692:6308,J00121:27:H3GGKBBXX:5:1223:8856:7240,J00121:27:H3GGKBBXX:5:2218:15209:25738,J00121:27:H3GGKBBXX:5:1114:21004:34688,J00121:27:H3GGKBBXX:5:2204:8572:10440,J00121:27:H3GGKBBXX:5:1202:22668:42671,J00121:27:H3GGKBBXX:5:1225:14428:4374,J00121:27:H3GGKBBXX:5:1209:9333:34864,J00121:27:H3GGKBBXX:5:1208:15798:32455,J00121:27:H3GGKBBXX:5:2103:3752:11724,J00121:27:H3GGKBBXX:5:2114:3011:8330,J00121:27:H3GGKBBXX:5:2220:7050:4919,J00121:27:H3GGKBBXX:5:2119:14093:19373,J00121:27:H3GGKBBXX:5:2226:29721:25351,J00121:27:H3GGKBBXX:5:2203:12408:48104,J00121:27:H3GGKBBXX:5:2213:4959:4321;sequence=TATTGAATAAATAAATAAATAAATAAATAAATAAAAATGTTAATTAACAA;start=117108;subtype=IES;support_ref=2;support_variant=17;type=IES;
scaffold51_149_with_IES	MILORD	internal_eliminated_sequence	120255	120302	.	.	.	ID=MILORD.149.120255.120302;Name=MILORD.149.120255.120302;bounded_by_ta=TRUE;common_boundary=Both;end=120302;ies_id=IESPGM.PTET51.1.149.116596;ies_left_dist=0;ies_min_dist=0;ies_right_dist=0;junction_seq=aaattaatgtagagaTActatgaatcagacag;read_names=J00121:27:H3GGKBBXX:5:2223:27884:42847,J00121:27:H3GGKBBXX:5:2110:18649:2228,J00121:27:H3GGKBBXX:5:1212:4432:10581,J00121:27:H3GGKBBXX:5:2107:13788:39277,J00121:27:H3GGKBBXX:5:2101:3833:26318,J00121:27:H3GGKBBXX:5:2208:6816:18019,J00121:27:H3GGKBBXX:5:1218:8400:7574,J00121:27:H3GGKBBXX:5:2223:7060:46223,J00121:27:H3GGKBBXX:5:1123:28402:3723,J00121:27:H3GGKBBXX:5:1110:8379:47102,J00121:27:H3GGKBBXX:5:1218:25631:22766,J00121:27:H3GGKBBXX:5:2120:5264:44517;sequence=TATGGTAATTACATAGTTTATATATATATATTAATTGGAAATCGAGTA;start=120255;subtype=IES;support_ref=0;support_variant=12;type=IES;
scaffold51_149_with_IES	MILORD	internal_eliminated_sequence	124016	124139	.	.	.	ID=MILORD.149.124016.124139;Name=MILORD.149.124016.124139;bounded_by_ta=TRUE;common_boundary=Both;end=124139;ies_id=IESPGM.PTET51.1.149.120309;ies_left_dist=0;ies_min_dist=0;ies_right_dist=0;junction_seq=ccttaattcccaatgTAgaaacattgaaatct;read_names=J00121:27:H3GGKBBXX:5:1127:17086:28006,J00121:27:H3GGKBBXX:5:1212:11282:46434,J00121:27:H3GGKBBXX:5:2208:13514:43234,J00121:27:H3GGKBBXX:5:1112:5690:13711,J00121:27:H3GGKBBXX:5:2105:12520:7750,J00121:27:H3GGKBBXX:5:1209:13890:11179,J00121:27:H3GGKBBXX:5:2103:15767:25861,J00121:27:H3GGKBBXX:5:1107:23703:4268,J00121:27:H3GGKBBXX:5:2207:14286:11829,J00121:27:H3GGKBBXX:5:2217:13423:22467,J00121:27:H3GGKBBXX:5:2220:12489:1894,J00121:27:H3GGKBBXX:5:1107:26819:5165,J00121:27:H3GGKBBXX:5:1106:8014:43304,J00121:27:H3GGKBBXX:5:2102:16204:16207,J00121:27:H3GGKBBXX:5:1107:23673:4251;sequence=TATTGTTGGAGGATCGGAAAGGAATTGAAAAGTATACATTTTCTCTTATAAAAATGTGGAAACGTAAATTGCAAATTAAAATAATTACTTGCAAAAATAATTAATTGGTAGATTGGGATTACAA;start=124016;subtype=IES;support_ref=150;support_variant=15;type=IES;
scaffold51_149_with_IES	MILORD	internal_eliminated_sequence	124768	124796	.	.	.	ID=MILORD.149.124768.124796;Name=MILORD.149.124768.124796;bounded_by_ta=TRUE;common_boundary=Both;end=124796;ies_id=IESPGM.PTET51.1.149.120937;ies_left_dist=0;ies_min_dist=0;ies_right_dist=0;junction_seq=aaagtgcaacatttgTAcatggttagcaataa;read_names=J00121:27:H3GGKBBXX:5:1109:17777:22801,J00121:27:H3GGKBBXX:5:1224:19187:3125,J00121:27:H3GGKBBXX:5:2116:19096:24349,J00121:27:H3GGKBBXX:5:2122:16833:3407,J00121:27:H3GGKBBXX:5:2201:4259:43902,J00121:27:H3GGKBBXX:5:1117:10023:49036,J00121:27:H3GGKBBXX:5:2227:26332:9033,J00121:27:H3GGKBBXX:5:1128:16386:32736,J00121:27:H3GGKBBXX:5:2119:11688:22696,J00121:27:H3GGKBBXX:5:1213:11211:34881,J00121:27:H3GGKBBXX:5:2104:7131:12867,J00121:27:H3GGKBBXX:5:2124:24363:11776,J00121:27:H3GGKBBXX:5:2224:11688:6484,J00121:27:H3GGKBBXX:5:1107:26606:33352,J00121:27:H3GGKBBXX:5:2201:6502:29993,J00121:27:H3GGKBBXX:5:1124:8816:1332,J00121:27:H3GGKBBXX:5:1128:20131:26459,J00121:27:H3GGKBBXX:5:1104:17949:3231,J00121:27:H3GGKBBXX:5:1108:13433:11372,J00121:27:H3GGKBBXX:5:1111:4401:38943,J00121:27:H3GGKBBXX:5:2216:19076:1912,J00121:27:H3GGKBBXX:5:2203:20679:45766,J00121:27:H3GGKBBXX:5:1209:25510:44042,J00121:27:H3GGKBBXX:5:1124:21186:44675,J00121:27:H3GGKBBXX:5:1214:13555:20621,J00121:27:H3GGKBBXX:5:1117:7933:42671,J00121:27:H3GGKBBXX:5:2201:18720:20744,J00121:27:H3GGKBBXX:5:2106:22627:32965,J00121:27:H3GGKBBXX:5:1107:29000:44218,J00121:27:H3GGKBBXX:5:1227:11424:45273,J00121:27:H3GGKBBXX:5:2104:22587:3283,J00121:27:H3GGKBBXX:5:1218:3305:23048,J00121:27:H3GGKBBXX:5:2228:11515:17403,J00121:27:H3GGKBBXX:5:2120:26068:21623,J00121:27:H3GGKBBXX:5:1216:3376:27426,J00121:27:H3GGKBBXX:5:1222:22769:5499,J00121:27:H3GGKBBXX:5:2201:17208:34336,J00121:27:H3GGKBBXX:5:2219:16863:18300,J00121:27:H3GGKBBXX:5:1228:22090:28762,J00121:27:H3GGKBBXX:5:1225:10084:13236,J00121:27:H3GGKBBXX:5:1113:24769:31118,J00121:27:H3GGKBBXX:5:2222:17533:44289,J00121:27:H3GGKBBXX:5:2222:28250:37994,J00121:27:H3GGKBBXX:5:1127:19278:33070,J00121:27:H3GGKBBXX:5:1115:22424:40491,J00121:27:H3GGKBBXX:5:1202:3041:26705,J00121:27:H3GGKBBXX:5:2221:7233:10335,J00121:27:H3GGKBBXX:5:2109:7314:31505,J00121:27:H3GGKBBXX:5:2201:11170:43286,J00121:27:H3GGKBBXX:5:2119:19421:44922,J00121:27:H3GGKBBXX:5:1105:18213:7486;sequence=TATGGTGTGTATTTTAAGAGAATTATTCA;start=124768;subtype=IES;support_ref=6;support_variant=51;type=IES;
scaffold51_149_with_IES	MILORD	internal_eliminated_sequence	125493	125549	.	.	.	ID=MILORD.149.125493.125549;Name=MILORD.149.125493.125549;bounded_by_ta=TRUE;common_boundary=Both;end=125549;ies_id=IESPGM.PTET51.1.149.121633;ies_left_dist=0;ies_min_dist=0;ies_right_dist=0;junction_seq=gaataggttttatagTActttgaaattcgtaa;read_names=J00121:27:H3GGKBBXX:5:2108:24667:40860,J00121:27:H3GGKBBXX:5:2221:10795:33985,J00121:27:H3GGKBBXX:5:1223:15585:42847,J00121:27:H3GGKBBXX:5:2102:10896:27795,J00121:27:H3GGKBBXX:5:1215:11962:37308,J00121:27:H3GGKBBXX:5:1226:22800:18353,J00121:27:H3GGKBBXX:5:2124:28118:38961,J00121:27:H3GGKBBXX:5:2101:6796:24243,J00121:27:H3GGKBBXX:5:2227:10561:31435,J00121:27:H3GGKBBXX:5:2227:10521:31400,J00121:27:H3GGKBBXX:5:2217:23409:18423,J00121:27:H3GGKBBXX:5:1209:21146:25333,J00121:27:H3GGKBBXX:5:1224:19918:24683,J00121:27:H3GGKBBXX:5:2225:23399:9086,J00121:27:H3GGKBBXX:5:1222:25428:8734,J00121:27:H3GGKBBXX:5:1205:18609:11513,J00121:27:H3GGKBBXX:5:1215:17533:43128,J00121:27:H3GGKBBXX:5:1227:21308:44113,J00121:27:H3GGKBBXX:5:2218:30756:10721,J00121:27:H3GGKBBXX:5:2211:10521:26019,J00121:27:H3GGKBBXX:5:1220:11140:8840,J00121:27:H3GGKBBXX:5:1106:27529:47366,J00121:27:H3GGKBBXX:5:2122:20182:43533,J00121:27:H3GGKBBXX:5:1118:7770:5147,J00121:27:H3GGKBBXX:5:2211:14407:40280;sequence=TATAGTTCAGAGTAATAATTTATTTTATTTAAATGAAAGATTAAACCAATTTATCTA;start=125493;subtype=IES;support_ref=0;support_variant=25;type=IES;
scaffold51_149_with_IES	MILORD	internal_eliminated_sequence	126465	126523	.	.	.	ID=MILORD.149.126465.126523;Name=MILORD.149.126465.126523;bounded_by_ta=TRUE;common_boundary=Both;end=126523;ies_id=IESPGM.PTET51.1.149.122548;ies_left_dist=0;ies_min_dist=0;ies_right_dist=0;junction_seq=ttatttatgttatgaTAatgtcataatgttgc;read_names=J00121:27:H3GGKBBXX:5:1114:4493:4180,J00121:27:H3GGKBBXX:5:2103:5213:36763,J00121:27:H3GGKBBXX:5:2121:3285:38170,J00121:27:H3GGKBBXX:5:2227:18375:47788,J00121:27:H3GGKBBXX:5:2111:4290:20463,J00121:27:H3GGKBBXX:5:2107:28199:32209,J00121:27:H3GGKBBXX:5:1220:7395:20850,J00121:27:H3GGKBBXX:5:2109:26981:30943,J00121:27:H3GGKBBXX:5:1120:12012:48403,J00121:27:H3GGKBBXX:5:2114:5213:3424,J00121:27:H3GGKBBXX:5:2118:30726:47981,J00121:27:H3GGKBBXX:5:2208:7831:21430,J00121:27:H3GGKBBXX:5:1116:7202:35602,J00121:27:H3GGKBBXX:5:1125:21531:48192,J00121:27:H3GGKBBXX:5:2220:8400:28182,J00121:27:H3GGKBBXX:5:1226:4452:28129,J00121:27:H3GGKBBXX:5:1224:25449:34723,J00121:27:H3GGKBBXX:5:1228:19542:27303,J00121:27:H3GGKBBXX:5:1214:13727:3477,J00121:27:H3GGKBBXX:5:1225:23155:6027,J00121:27:H3GGKBBXX:5:2221:11566:35321,J00121:27:H3GGKBBXX:5:1202:13535:47137,J00121:27:H3GGKBBXX:5:2111:26666:34829,J00121:27:H3GGKBBXX:5:1227:23916:14414,J00121:27:H3GGKBBXX:5:1127:8552:29782,J00121:27:H3GGKBBXX:5:2215:22668:18194,J00121:27:H3GGKBBXX:5:1118:24809:41176,J00121:27:H3GGKBBXX:5:2101:27945:12708,J00121:27:H3GGKBBXX:5:1118:18974:16647,J00121:27:H3GGKBBXX:5:2123:18152:18845,J00121:27:H3GGKBBXX:5:1217:12154:47735,J00121:27:H3GGKBBXX:5:1113:13971:12409,J00121:27:H3GGKBBXX:5:1113:7283:29237,J00121:27:H3GGKBBXX:5:2111:19553:3618,J00121:27:H3GGKBBXX:5:1217:4777:41176,J00121:27:H3GGKBBXX:5:1128:20405:33791,J00121:27:H3GGKBBXX:5:1207:22678:48632;sequence=TACAGACTAATATTATTCACACCCCTATATTTTTATATATAAACTCAAAAATGTGGCTG;start=126465;subtype=IES;support_ref=0;support_variant=37;type=IES;
scaffold51_149_with_IES	MILORD	internal_eliminated_sequence	127306	127957	.	.	.	ID=MILORD.149.127306.127957;Name=MILORD.149.127306.127957;bounded_by_ta=TRUE;common_boundary=RIGHT;end=127957;ies_id=IESPGM.PTET51.1.149.123903;ies_left_dist=573;ies_min_dist=0;ies_right_dist=0;junction_seq=caatatattgaatcaTAttttaaaggcttcat;read_names=J00121:27:H3GGKBBXX:5:2103:16173:17667;sequence=TACAGCTGGATCGTATCTGTAAATCAGAAATTGCTTCATTTTAGCCTTCTCTTCCACTGTTAGTTTTGGATCATGTTCCACCACATAGTTTATTTATTGAATGCCTTTTACTGTACTTGAAACAGTGTCAAACAATCTCTTAGTAGCATCATTACTATCGTGATGATGTGTGCCATGCCAGAACATTGGTCTTCTTATTACTGCAGACAATCTCTATAACATAATTAAATTTATATATCAATTTCAATCCTCAAAATAAGTACTTAAGAATTCAATTTTCCTTCTTTTCTTCGCTCTTCTCCTCCACCTTTGCCTCATCCTTCTTCCCTTCATCTTCTCCCTTCTGACTCTCTCCTTCCTTCTTAATCTTGTCCATGATTTCCTTCTCATTCACATCTCCGAAGTCCTTCATCAACTCGCATTTTGCATTGTGTAGCATCGATTGAAGATAAAATGACCCTCCCTTCACTGGATCATTTTTATGGAACTACCTCCAATAAACCTACAAATTATAATCCTTCCTAATACTCTGATAATTTCTTCAGGGCTTGCCTTCTCCGGAACTAATTGCAATACAGCTTTTTCTCTCATATCTCTTTAAGAATTTCCATAAATGCCACAGAATTACTATAAAAATTTAAGTCTTGATCTG;start=127306;subtype=PARTIAL_EXTERNAL;support_ref=71;support_variant=1;type=ALTERNATIVE;
scaffold51_149_with_IES	MILORD	internal_eliminated_sequence	127879	127957	.	.	.	ID=MILORD.149.127879.127957;Name=MILORD.149.127879.127957;bounded_by_ta=TRUE;common_boundary=Both;end=127957;ies_id=IESPGM.PTET51.1.149.123903;ies_left_dist=0;ies_min_dist=0;ies_right_dist=0;junction_seq=cggaactaattgcaaTAttttaaaggcttcat;read_names=J00121:27:H3GGKBBXX:5:2209:24200:35409,J00121:27:H3GGKBBXX:5:2208:20588:29817,J00121:27:H3GGKBBXX:5:1109:5101:22010,J00121:27:H3GGKBBXX:5:1213:4756:41598,J00121:27:H3GGKBBXX:5:2202:18203:30749,J00121:27:H3GGKBBXX:5:1125:11058:5323,J00121:27:H3GGKBBXX:5:1119:15564:20410,J00121:27:H3GGKBBXX:5:1202:24962:9367,J00121:27:H3GGKBBXX:5:2101:27864:27760,J00121:27:H3GGKBBXX:5:1117:20547:34424,J00121:27:H3GGKBBXX:5:2201:3813:16190,J00121:27:H3GGKBBXX:5:2114:17777:4127,J00121:27:H3GGKBBXX:5:2115:22841:23241,J00121:27:H3GGKBBXX:5:2120:17269:8910,J00121:27:H3GGKBBXX:5:1213:17716:24032,J00121:27:H3GGKBBXX:5:1111:9151:34829,J00121:27:H3GGKBBXX:5:2122:13798:998,J00121:27:H3GGKBBXX:5:2117:4330:7838,J00121:27:H3GGKBBXX:5:1118:27681:39647,J00121:27:H3GGKBBXX:5:1203:29437:24683;sequence=TACAGCTTTTTCTCTCATATCTCTTTAAGAATTTCCATAAATGCCACAGAATTACTATAAAAATTTAAGTCTTGATCTG;start=127879;subtype=IES;support_ref=110;support_variant=20;type=IES;
scaffold51_149_with_IES	MILORD	internal_eliminated_sequence	132579	132701	.	.	.	ID=MILORD.149.132579.132701;Name=MILORD.149.132579.132701;bounded_by_ta=TRUE;common_boundary=Both;end=132701;ies_id=IESPGM.PTET51.1.149.128524;ies_left_dist=0;ies_min_dist=0;ies_right_dist=0;junction_seq=tattgaatcacatagTAgcatttaaaatcttg;read_names=J00121:27:H3GGKBBXX:5:1107:13159:22467,J00121:27:H3GGKBBXX:5:2104:6350:28604,J00121:27:H3GGKBBXX:5:1216:25733:28745,J00121:27:H3GGKBBXX:5:2101:8704:26740,J00121:27:H3GGKBBXX:5:1117:19400:12110,J00121:27:H3GGKBBXX:5:1218:10876:23364,J00121:27:H3GGKBBXX:5:2217:21907:21483,J00121:27:H3GGKBBXX:5:2225:30137:33070,J00121:27:H3GGKBBXX:5:1211:27559:44289,J00121:27:H3GGKBBXX:5:2224:13585:45045,J00121:27:H3GGKBBXX:5:2124:5304:22784,J00121:27:H3GGKBBXX:5:1223:23439:25298,J00121:27:H3GGKBBXX:5:1116:23074:19566,J00121:27:H3GGKBBXX:5:1117:3630:27021,J00121:27:H3GGKBBXX:5:1211:26859:41176,J00121:27:H3GGKBBXX:5:2116:25499:3055,J00121:27:H3GGKBBXX:5:1111:15189:17896,J00121:27:H3GGKBBXX:5:1211:4553:43779,J00121:27:H3GGKBBXX:5:2204:12205:20990,J00121:27:H3GGKBBXX:5:2125:14083:30187,J00121:27:H3GGKBBXX:5:2222:2615:9860,J00121:27:H3GGKBBXX:5:1207:15625:19566,J00121:27:H3GGKBBXX:5:2120:13494:15100,J00121:27:H3GGKBBXX:5:2101:3265:23434,J00121:27:H3GGKBBXX:5:1123:6888:5165,J00121:27:H3GGKBBXX:5:2222:25601:41845,J00121:27:H3GGKBBXX:5:2211:20983:27619,J00121:27:H3GGKBBXX:5:2218:13474:4936,J00121:27:H3GGKBBXX:5:1201:21247:8699,J00121:27:H3GGKBBXX:5:2110:6888:22151,J00121:27:H3GGKBBXX:5:1126:16741:40033,J00121:27:H3GGKBBXX:5:1119:21105:41721,J00121:27:H3GGKBBXX:5:2225:5020:14344,J00121:27:H3GGKBBXX:5:2219:18030:4532,J00121:27:H3GGKBBXX:5:2124:29366:46891,J00121:27:H3GGKBBXX:5:1120:28199:47893,J00121:27:H3GGKBBXX:5:1223:20273:17983,J00121:27:H3GGKBBXX:5:1219:30573:38328,J00121:27:H3GGKBBXX:5:1205:21684:31083,J00121:27:H3GGKBBXX:5:2212:23196:46821,J00121:27:H3GGKBBXX:5:2114:17066:46539,J00121:27:H3GGKBBXX:5:2219:6167:23223,J00121:27:H3GGKBBXX:5:2118:17371:32578,J00121:27:H3GGKBBXX:5:1201:17168:29800,J00121:27:H3GGKBBXX:5:1221:12012:20058,J00121:27:H3GGKBBXX:5:2124:10307:24349,J00121:27:H3GGKBBXX:5:2214:4929:36341,J00121:27:H3GGKBBXX:5:1210:6218:12831,J00121:27:H3GGKBBXX:5:1108:8917:31540,J00121:27:H3GGKBBXX:5:2212:14529:8770,J00121:27:H3GGKBBXX:5:2212:4604:39365,J00121:27:H3GGKBBXX:5:1225:20780:13095,J00121:27:H3GGKBBXX:5:1217:18649:27479,J00121:27:H3GGKBBXX:5:1220:4959:7275,J00121:27:H3GGKBBXX:5:1123:14793:5851,J00121:27:H3GGKBBXX:5:1222:10054:7416,J00121:27:H3GGKBBXX:5:2122:26940:12480,J00121:27:H3GGKBBXX:5:2103:29934:5640,J00121:27:H3GGKBBXX:5:2207:15716:7275,J00121:27:H3GGKBBXX:5:1226:14326:11302;sequence=TATTGTAAGATTAAGATTGGTTTTCAATTACATGAAATTAATAATTTTCTCAATTCCTATTAATTCAAAATGTAAATAATTAAATAATTTTCATGCAAAAATCTTAATTTTTTATCTTGCTAA;start=132579;subtype=IES;support_ref=16;support_variant=60;type=IES;
scaffold51_149_with_IES	MILORD	internal_eliminated_sequence	133472	133546	.	.	.	ID=MILORD.149.133472.133546;Name=MILORD.149.133472.133546;bounded_by_ta=TRUE;common_boundary=Both;end=133546;ies_id=IESPGM.PTET51.1.149.129294;ies_left_dist=0;ies_min_dist=0;ies_right_dist=0;junction_seq=tactaatctatctagTAccaaagttaatctga;read_names=J00121:27:H3GGKBBXX:5:1128:23734:18423,J00121:27:H3GGKBBXX:5:2207:21846:19935,J00121:27:H3GGKBBXX:5:2109:25662:22080,J00121:27:H3GGKBBXX:5:2103:7933:43831,J00121:27:H3GGKBBXX:5:1114:10328:25052,J00121:27:H3GGKBBXX:5:2202:20344:11917,J00121:27:H3GGKBBXX:5:2126:24322:11390,J00121:27:H3GGKBBXX:5:2202:14894:48368,J00121:27:H3GGKBBXX:5:2102:15412:7099,J00121:27:H3GGKBBXX:5:1127:27722:15276,J00121:27:H3GGKBBXX:5:2109:7019:38767,J00121:27:H3GGKBBXX:5:2225:10318:40614,J00121:27:H3GGKBBXX:5:1125:7385:12462,J00121:27:H3GGKBBXX:5:2116:13951:9385,J00121:27:H3GGKBBXX:5:1221:15656:9631,J00121:27:H3GGKBBXX:5:2117:27722:13799,J00121:27:H3GGKBBXX:5:2224:10206:26670,J00121:27:H3GGKBBXX:5:1116:27356:17139,J00121:27:H3GGKBBXX:5:1220:22587:7679,J00121:27:H3GGKBBXX:5:2121:28655:24349,J00121:27:H3GGKBBXX:5:1112:20232:25369,J00121:27:H3GGKBBXX:5:2102:5720:17772;sequence=TATTATCAAATTAAATAAAATTTGAGGATTATATAAAATCCTAATTAATCAATTTAATAGATTTCTCATCTTTAT;start=133472;subtype=IES;support_ref=58;support_variant=22;type=IES;
scaffold51_149_with_IES	MILORD	internal_eliminated_sequence	136180	136245	.	.	.	ID=MILORD.149.136180.136245;Name=MILORD.149.136180.136245;bounded_by_ta=TRUE;common_boundary=Both;end=136245;ies_id=IESPGM.PTET51.1.149.131927;ies_left_dist=0;ies_min_dist=0;ies_right_dist=0;junction_seq=tgtccaagtacgaggTActtgctcattgagtg;read_names=J00121:27:H3GGKBBXX:5:2201:29072:28622,J00121:27:H3GGKBBXX:5:2213:20050:12497,J00121:27:H3GGKBBXX:5:1124:12652:41880,J00121:27:H3GGKBBXX:5:1106:9881:7679,J00121:27:H3GGKBBXX:5:1211:5944:44324,J00121:27:H3GGKBBXX:5:1202:22627:40315,J00121:27:H3GGKBBXX:5:1225:10987:46873,J00121:27:H3GGKBBXX:5:1110:17117:2809,J00121:27:H3GGKBBXX:5:2113:27641:9473,J00121:27:H3GGKBBXX:5:1216:22881:5939,J00121:27:H3GGKBBXX:5:1210:21684:10827,J00121:27:H3GGKBBXX:5:1212:4158:34899,J00121:27:H3GGKBBXX:5:1118:9475:26881,J00121:27:H3GGKBBXX:5:1112:3163:27725,J00121:27:H3GGKBBXX:5:2115:18781:29747,J00121:27:H3GGKBBXX:5:1218:4655:40192,J00121:27:H3GGKBBXX:5:2214:32380:30837,J00121:27:H3GGKBBXX:5:2205:27722:41862,J00121:27:H3GGKBBXX:5:1209:26453:40403,J00121:27:H3GGKBBXX:5:1215:11718:41915,J00121:27:H3GGKBBXX:5:1103:27986:9086,J00121:27:H3GGKBBXX:5:1108:24018:8224,J00121:27:H3GGKBBXX:5:1107:18061:24841,J00121:27:H3GGKBBXX:5:2211:2798:29835,J00121:27:H3GGKBBXX:5:1121:14184:8945,J00121:27:H3GGKBBXX:5:1123:26281:40666,J00121:27:H3GGKBBXX:5:1120:14215:21975,J00121:27:H3GGKBBXX:5:2106:14448:9438,J00121:27:H3GGKBBXX:5:1216:22252:32138,J00121:27:H3GGKBBXX:5:1107:17442:5903,J00121:27:H3GGKBBXX:5:1120:17919:13763,J00121:27:H3GGKBBXX:5:2224:24616:12884,J00121:27:H3GGKBBXX:5:1212:20425:40930,J00121:27:H3GGKBBXX:5:1105:19715:5798,J00121:27:H3GGKBBXX:5:1208:17320:10721,J00121:27:H3GGKBBXX:5:1122:14113:13253,J00121:27:H3GGKBBXX:5:2118:23622:46504,J00121:27:H3GGKBBXX:5:1210:19045:40719,J00121:27:H3GGKBBXX:5:1119:26301:14678,J00121:27:H3GGKBBXX:5:1217:20811:18212,J00121:27:H3GGKBBXX:5:2102:13656:26529,J00121:27:H3GGKBBXX:5:2117:29518:47753,J00121:27:H3GGKBBXX:5:1120:22445:42987,J00121:27:H3GGKBBXX:5:1205:11566:43163,J00121:27:H3GGKBBXX:5:2228:16538:39963,J00121:27:H3GGKBBXX:5:2208:18771:28393,J00121:27:H3GGKBBXX:5:1124:12266:11143,J00121:27:H3GGKBBXX:5:1112:29711:36517,J00121:27:H3GGKBBXX:5:2205:17381:48632,J00121:27:H3GGKBBXX:5:1116:19441:18230;sequence=TATTGAGATCTTCATTTGATTACAAATTAATTGATATGATAAAATATTCTAAATTCAATTCCTCAA;start=136180;subtype=IES;support_ref=32;support_variant=50;type=IES;
scaffold51_149_with_IES	MILORD	internal_eliminated_sequence	136794	136821	.	.	.	ID=MILORD.149.136794.136821;Name=MILORD.149.136794.136821;bounded_by_ta=TRUE;common_boundary=Both;end=136821;ies_id=IESPGM.PTET51.1.149.132475;ies_left_dist=0;ies_min_dist=0;ies_right_dist=0;junction_seq=aatatgattttgaatTAaaatgcagttttttc;read_names=J00121:27:H3GGKBBXX:5:2102:6745:7134,J00121:27:H3GGKBBXX:5:2106:24485:20814,J00121:27:H3GGKBBXX:5:1223:28148:10247,J00121:27:H3GGKBBXX:5:1126:29325:27514,J00121:27:H3GGKBBXX:5:1218:18396:31681,J00121:27:H3GGKBBXX:5:1207:3295:44904,J00121:27:H3GGKBBXX:5:2214:24677:24173,J00121:27:H3GGKBBXX:5:1106:30878:35796,J00121:27:H3GGKBBXX:5:2104:10927:10792,J00121:27:H3GGKBBXX:5:2218:6786:3160,J00121:27:H3GGKBBXX:5:2207:10439:33229,J00121:27:H3GGKBBXX:5:2110:20263:40227,J00121:27:H3GGKBBXX:5:2121:27945:2826,J00121:27:H3GGKBBXX:5:2113:13788:30099,J00121:27:H3GGKBBXX:5:1101:8907:37396,J00121:27:H3GGKBBXX:5:1107:21318:17087,J00121:27:H3GGKBBXX:5:2102:7517:28551,J00121:27:H3GGKBBXX:5:1213:19481:26599,J00121:27:H3GGKBBXX:5:2115:15798:14273,J00121:27:H3GGKBBXX:5:1222:10318:27074,J00121:27:H3GGKBBXX:5:2113:19827:48368,J00121:27:H3GGKBBXX:5:1108:23805:9719,J00121:27:H3GGKBBXX:5:1123:5416:2897,J00121:27:H3GGKBBXX:5:1106:13464:44623,J00121:27:H3GGKBBXX:5:2113:22688:47137,J00121:27:H3GGKBBXX:5:1203:27214:19179,J00121:27:H3GGKBBXX:5:2113:15158:25052,J00121:27:H3GGKBBXX:5:2124:16691:44482,J00121:27:H3GGKBBXX:5:1211:9719:31769,J00121:27:H3GGKBBXX:5:1123:30705:22063,J00121:27:H3GGKBBXX:5:2210:19827:33035,J00121:27:H3GGKBBXX:5:1106:18599:11671,J00121:27:H3GGKBBXX:5:2120:28625:28094,J00121:27:H3GGKBBXX:5:2128:3934:31945,J00121:27:H3GGKBBXX:5:2125:31487:39805,J00121:27:H3GGKBBXX:5:1225:13930:45361,J00121:27:H3GGKBBXX:5:2227:29528:35426,J00121:27:H3GGKBBXX:5:2128:3447:32719;sequence=TATAGTACAACCAATATCTATTGATCTG;start=136794;subtype=IES;support_ref=6;support_variant=38;type=IES;
scaffold51_149_with_IES	MILORD	internal_eliminated_sequence	137046	137364	.	.	.	ID=MILORD.149.137046.137364;Name=MILORD.149.137046.137364;bounded_by_ta=TRUE;common_boundary=None;end=137364;ies_id=IESPGM.PTET51.1.149.132774;ies_left_dist=75;ies_min_dist=75;ies_right_dist=-155;junction_seq=aagatctcttttaatTActataatacttttaa;read_names=J00121:27:H3GGKBBXX:5:2202:22242:23997;sequence=TATTGTTGGTGTAGGATTGTCTTTGCAAGTCCTAGATTGGAATTAGTTTAAGTTTTTGAAATTGTGATGGTATGATAAGGTACTTTTGGAGATGTGTCAGATCATTGCATTCAAATATCATTTTATTTTAAATCAAAAAAGTCAAAAATTTCCAACATCTGCTGTAATGTTTCTTTAAGAATGATAAAATTCTCTAAAGGTTCTGCAATTCTAAAGGGAGTCATCATTGATTTGAAGTTTTTTGGCTAAATTAAAGGATTAGAACATAATTAATAAATGATACTAAGAATAAAATAAGTCCTTAAATTTATCAAAGTAA;start=137046;subtype=EXTERNAL;support_ref=54;support_variant=1;type=ALTERNATIVE;
scaffold51_149_with_IES	MILORD	internal_eliminated_sequence	137121	137209	.	.	.	ID=MILORD.149.137121.137209;Name=MILORD.149.137121.137209;bounded_by_ta=TRUE;common_boundary=Both;end=137209;ies_id=IESPGM.PTET51.1.149.132774;ies_left_dist=0;ies_min_dist=0;ies_right_dist=0;junction_seq=attgtgatggtatgaTAatgtttctttaagaa;read_names=J00121:27:H3GGKBBXX:5:2222:24008:15979,J00121:27:H3GGKBBXX:5:1123:16965:40491,J00121:27:H3GGKBBXX:5:2122:21186:5534,J00121:27:H3GGKBBXX:5:1203:20892:40227,J00121:27:H3GGKBBXX:5:2210:10054:38574,J00121:27:H3GGKBBXX:5:2215:11434:45924,J00121:27:H3GGKBBXX:5:2209:11799:20006,J00121:27:H3GGKBBXX:5:1123:16741:3424;sequence=TAAGGTACTTTTGGAGATGTGTCAGATCATTGCATTCAAATATCATTTTATTTTAAATCAAAAAAGTCAAAAATTTCCAACATCTGCTG;start=137121;subtype=IES;support_ref=2;support_variant=8;type=IES;
scaffold51_149_with_IES	MILORD	internal_eliminated_sequence	142733	142817	.	.	.	ID=MILORD.149.142733.142817;Name=MILORD.149.142733.142817;bounded_by_ta=TRUE;common_boundary=RIGHT;end=142817;ies_id=IESPGM.PTET51.1.149.138299;ies_left_dist=2;ies_min_dist=0;ies_right_dist=0;junction_seq=agttaagaattaggaTAataagttgcaactct;read_names=J00121:27:H3GGKBBXX:5:1213:17421:25527,J00121:27:H3GGKBBXX:5:1125:10196:32279,J00121:27:H3GGKBBXX:5:1222:7090:4180,J00121:27:H3GGKBBXX:5:2218:3133:4532,J00121:27:H3GGKBBXX:5:2208:8176:19390,J00121:27:H3GGKBBXX:5:1104:18974:13623;sequence=TATATAGGAAATCAATTAATTTTGTTTTTTTTTTAGTATTTATATTAATCCATATCAATTTAAAATTTACTCCTTTGTTAAACTG;start=142733;subtype=PARTIAL_EXTERNAL;support_ref=40;support_variant=6;type=ALTERNATIVE;
scaffold51_149_with_IES	MILORD	internal_eliminated_sequence	142735	142817	.	.	.	ID=MILORD.149.142735.142817;Name=MILORD.149.142735.142817;bounded_by_ta=TRUE;common_boundary=Both;end=142817;ies_id=IESPGM.PTET51.1.149.138299;ies_left_dist=0;ies_min_dist=0;ies_right_dist=0;junction_seq=ttaagaattaggataTAataagttgcaactct;read_names=J00121:27:H3GGKBBXX:5:1211:15168:23768;sequence=TATAGGAAATCAATTAATTTTGTTTTTTTTTTAGTATTTATATTAATCCATATCAATTTAAAATTTACTCCTTTGTTAAACTG;start=142735;subtype=IES;support_ref=37;support_variant=1;type=IES;
scaffold51_149_with_IES	MILORD	internal_eliminated_sequence	143787	143878	.	.	.	ID=MILORD.149.143787.143878;Name=MILORD.149.143787.143878;bounded_by_ta=TRUE;common_boundary=Both;end=143878;ies_id=IESPGM.PTET51.1.149.139268;ies_left_dist=0;ies_min_dist=0;ies_right_dist=0;junction_seq=tacttttaattattcTAtgtgtttctatattt;read_names=J00121:27:H3GGKBBXX:5:2110:17655:14889,J00121:27:H3GGKBBXX:5:2111:11363:7539,J00121:27:H3GGKBBXX:5:1128:22719:15082,J00121:27:H3GGKBBXX:5:1210:18558:3934,J00121:27:H3GGKBBXX:5:2126:5294:11970,J00121:27:H3GGKBBXX:5:2208:15848:2826,J00121:27:H3GGKBBXX:5:2114:29102:28639,J00121:27:H3GGKBBXX:5:2104:17706:7275,J00121:27:H3GGKBBXX:5:2119:5051:34407,J00121:27:H3GGKBBXX:5:2210:4137:19496,J00121:27:H3GGKBBXX:5:2116:28747:7627,J00121:27:H3GGKBBXX:5:1222:11515:46803,J00121:27:H3GGKBBXX:5:2220:19431:37835,J00121:27:H3GGKBBXX:5:1125:19695:3231,J00121:27:H3GGKBBXX:5:2211:31162:14203,J00121:27:H3GGKBBXX:5:2102:11292:10264,J00121:27:H3GGKBBXX:5:1127:22841:32912,J00121:27:H3GGKBBXX:5:1106:3782:30591,J00121:27:H3GGKBBXX:5:2208:29914:3072,J00121:27:H3GGKBBXX:5:1209:7669:29835,J00121:27:H3GGKBBXX:5:1222:7578:33088,J00121:27:H3GGKBBXX:5:1208:9780:14185,J00121:27:H3GGKBBXX:5:2213:23825:22731,J00121:27:H3GGKBBXX:5:1225:5781:40631,J00121:27:H3GGKBBXX:5:2225:5172:28534,J00121:27:H3GGKBBXX:5:1217:26595:35972,J00121:27:H3GGKBBXX:5:1120:11769:13201,J00121:27:H3GGKBBXX:5:2102:23591:27074,J00121:27:H3GGKBBXX:5:1204:3031:45678,J00121:27:H3GGKBBXX:5:2214:27367:10581,J00121:27:H3GGKBBXX:5:2120:10328:5956,J00121:27:H3GGKBBXX:5:1110:16305:15188,J00121:27:H3GGKBBXX:5:1106:4706:7539,J00121:27:H3GGKBBXX:5:1111:18893:40877,J00121:27:H3GGKBBXX:5:1214:15635:46381,J00121:27:H3GGKBBXX:5:1228:23987:14678,J00121:27:H3GGKBBXX:5:1123:24647:10053,J00121:27:H3GGKBBXX:5:1128:22272:35585,J00121:27:H3GGKBBXX:5:1210:17553:7082,J00121:27:H3GGKBBXX:5:1127:24363:44623,J00121:27:H3GGKBBXX:5:2115:28361:15152,J00121:27:H3GGKBBXX:5:2226:23865:18616,J00121:27:H3GGKBBXX:5:2108:15361:9719,J00121:27:H3GGKBBXX:5:2208:18578:8682,J00121:27:H3GGKBBXX:5:2107:11677:18775,J00121:27:H3GGKBBXX:5:1209:4076:15170,J00121:27:H3GGKBBXX:5:1126:19806:1631,J00121:27:H3GGKBBXX:5:2223:17949:18704,J00121:27:H3GGKBBXX:5:2227:2879:44851,J00121:27:H3GGKBBXX:5:2227:30289:10440,J00121:27:H3GGKBBXX:5:1220:5741:35251,J00121:27:H3GGKBBXX:5:1227:19816:35022,J00121:27:H3GGKBBXX:5:1124:16234:37818,J00121:27:H3GGKBBXX:5:1114:9496:23223,J00121:27:H3GGKBBXX:5:1206:5802:3705,J00121:27:H3GGKBBXX:5:1228:18122:14080,J00121:27:H3GGKBBXX:5:2224:29873:48931,J00121:27:H3GGKBBXX:5:1116:22495:6396,J00121:27:H3GGKBBXX:5:2210:16133:42847,J00121:27:H3GGKBBXX:5:1101:27154:8488,J00121:27:H3GGKBBXX:5:1210:17695:41651,J00121:27:H3GGKBBXX:5:1223:27610:22538,J00121:27:H3GGKBBXX:5:2209:11982:8119,J00121:27:H3GGKBBXX:5:1205:26047:11073;sequence=TACACTTAAACTAATTTATTTTTTTTATTTTAAAAAACCTTCAAAAGACTCTTAAAAATTATATTTTTCTAAAATCATGTCTGATTAAAATG;start=143787;subtype=IES;support_ref=0;support_variant=64;type=IES;
scaffold51_149_with_IES	MILORD	internal_eliminated_sequence	146332	146380	.	.	.	ID=MILORD.149.146332.146380;Name=MILORD.149.146332.146380;bounded_by_ta=TRUE;common_boundary=Both;end=146380;ies_id=IESPGM.PTET51.1.149.141721;ies_left_dist=0;ies_min_dist=0;ies_right_dist=0;junction_seq=attaaatgtgtttagTAcatattgtttctctt;read_names=J00121:27:H3GGKBBXX:5:1206:15097:11970,J00121:27:H3GGKBBXX:5:1113:29802:41176,J00121:27:H3GGKBBXX:5:1113:29823:41141,J00121:27:H3GGKBBXX:5:2218:25276:27320,J00121:27:H3GGKBBXX:5:2115:23703:40596,J00121:27:H3GGKBBXX:5:2224:16752:9561,J00121:27:H3GGKBBXX:5:1121:14154:40578,J00121:27:H3GGKBBXX:5:1102:5994:35690,J00121:27:H3GGKBBXX:5:2204:18284:12743,J00121:27:H3GGKBBXX:5:2209:9252:6062,J00121:27:H3GGKBBXX:5:2112:9973:38433,J00121:27:H3GGKBBXX:5:1208:7192:32736,J00121:27:H3GGKBBXX:5:2213:23754:2141,J00121:27:H3GGKBBXX:5:1113:11099:31734,J00121:27:H3GGKBBXX:5:1102:6542:35620,J00121:27:H3GGKBBXX:5:2206:23216:31875,J00121:27:H3GGKBBXX:5:2223:7090:4637,J00121:27:H3GGKBBXX:5:1124:12185:29501,J00121:27:H3GGKBBXX:5:2224:16143:30063,J00121:27:H3GGKBBXX:5:1214:5518:24278,J00121:27:H3GGKBBXX:5:2227:29609:34301;sequence=TATATTCCTTTTGATATTTTTTTTTTTCTAAATATTGAAAAACTAATCA;start=146332;subtype=IES;support_ref=30;support_variant=21;type=IES;
scaffold51_149_with_IES	MILORD	internal_eliminated_sequence	146334	146380	.	.	.	ID=MILORD.149.146334.146380;Name=MILORD.149.146334.146380;bounded_by_ta=TRUE;common_boundary=RIGHT;end=146380;ies_id=IESPGM.PTET51.1.149.141721;ies_left_dist=-2;ies_min_dist=0;ies_right_dist=0;junction_seq=taaatgtgtttagtaTAcatattgtttctctt;read_names=J00121:27:H3GGKBBXX:5:2209:22079:35954,J00121:27:H3GGKBBXX:5:1119:24779:4901;sequence=TATTCCTTTTGATATTTTTTTTTTTCTAAATATTGAAAAACTAATCA;start=146334;subtype=PARTIAL_INTERNAL;support_ref=32;support_variant=2;type=ALTERNATIVE;
scaffold51_149_with_IES	MILORD	internal_eliminated_sequence	148178	148291	.	.	.	ID=MILORD.149.148178.148291;Name=MILORD.149.148178.148291;bounded_by_ta=TRUE;common_boundary=None;end=148291;ies_id=IESPGM.PTET51.1.149.144412;ies_left_dist=894;ies_min_dist=825;ies_right_dist=825;junction_seq=agtttataaaggataTActcccaggtgggtaa;read_names=J00121:27:H3GGKBBXX:5:2214:14925:26828,J00121:27:H3GGKBBXX:5:2114:30553:18318;sequence=TACAGTTGATGAATTTGTATTTGGATGAGGCTATAACGAGAACTAATTTCAACAGAAAACTTTCGTAGTTGGGTTTTACAAAAGAGGATTAGTTTTAGATAAAGAAATAGATTG;start=148178;subtype=MAC;support_ref=220;support_variant=2;type=CRYPTIC;
scaffold51_149_with_IES	MILORD	internal_eliminated_sequence	149072	149116	.	.	.	ID=MILORD.149.149072.149116;Name=MILORD.149.149072.149116;bounded_by_ta=TRUE;common_boundary=Both;end=149116;ies_id=IESPGM.PTET51.1.149.144412;ies_left_dist=0;ies_min_dist=0;ies_right_dist=0;junction_seq=cgattttgataccgaTAatagtgtgaaaatag;read_names=J00121:27:H3GGKBBXX:5:2122:14448:9192,J00121:27:H3GGKBBXX:5:2212:11119:41792,J00121:27:H3GGKBBXX:5:2124:4696:24437,J00121:27:H3GGKBBXX:5:2110:8532:42864,J00121:27:H3GGKBBXX:5:1213:29883:19302,J00121:27:H3GGKBBXX:5:2213:29346:20656,J00121:27:H3GGKBBXX:5:2104:4675:7064,J00121:27:H3GGKBBXX:5:1226:13250:13693,J00121:27:H3GGKBBXX:5:1106:7202:6167,J00121:27:H3GGKBBXX:5:2215:29792:47278,J00121:27:H3GGKBBXX:5:2116:5233:24841,J00121:27:H3GGKBBXX:5:1111:12631:26652,J00121:27:H3GGKBBXX:5:2107:19958:25843,J00121:27:H3GGKBBXX:5:1221:16407:9420,J00121:27:H3GGKBBXX:5:1117:17289:6941,J00121:27:H3GGKBBXX:5:1218:13697:16717,J00121:27:H3GGKBBXX:5:2224:25438:14660,J00121:27:H3GGKBBXX:5:2111:6055:2774;sequence=TATACATCTTCTAATTTATCATAATATTCAAAATAAAGATTACTA;start=149072;subtype=IES;support_ref=117;support_variant=18;type=IES;
scaffold51_149_with_IES	MILORD	internal_eliminated_sequence	149308	149416	.	.	.	ID=MILORD.149.149308.149416;Name=MILORD.149.149308.149416;bounded_by_ta=TRUE;common_boundary=Both;end=149416;ies_id=IESPGM.PTET51.1.149.144603;ies_left_dist=0;ies_min_dist=0;ies_right_dist=0;junction_seq=ttgcacatagattgaTAataacatgattaatg;read_names=J00121:27:H3GGKBBXX:5:2125:6542:37730,J00121:27:H3GGKBBXX:5:2122:3112:36253,J00121:27:H3GGKBBXX:5:1218:26991:21641,J00121:27:H3GGKBBXX:5:2107:12347:12374,J00121:27:H3GGKBBXX:5:2209:11546:13201,J00121:27:H3GGKBBXX:5:1217:5112:21817,J00121:27:H3GGKBBXX:5:2208:12114:9860,J00121:27:H3GGKBBXX:5:2211:7293:32701,J00121:27:H3GGKBBXX:5:2212:25114:45889,J00121:27:H3GGKBBXX:5:2115:20040:44201,J00121:27:H3GGKBBXX:5:2126:26606:9578,J00121:27:H3GGKBBXX:5:2206:21582:18740,J00121:27:H3GGKBBXX:5:2228:11657:2738,J00121:27:H3GGKBBXX:5:2120:5639:29026,J00121:27:H3GGKBBXX:5:1112:6959:15170,J00121:27:H3GGKBBXX:5:1221:20354:44464,J00121:27:H3GGKBBXX:5:1113:7334:37484,J00121:27:H3GGKBBXX:5:2205:7243:11724,J00121:27:H3GGKBBXX:5:1122:20050:35778,J00121:27:H3GGKBBXX:5:2207:22719:29466,J00121:27:H3GGKBBXX:5:2101:26311:17403,J00121:27:H3GGKBBXX:5:2118:22110:41563,J00121:27:H3GGKBBXX:5:2205:30695:11038,J00121:27:H3GGKBBXX:5:1102:22749:1701,J00121:27:H3GGKBBXX:5:1204:24647:28094,J00121:27:H3GGKBBXX:5:1201:27854:43005,J00121:27:H3GGKBBXX:5:1223:3275:46944,J00121:27:H3GGKBBXX:5:1217:11170:11601,J00121:27:H3GGKBBXX:5:2228:13748:19443,J00121:27:H3GGKBBXX:5:1125:6989:11073,J00121:27:H3GGKBBXX:5:1215:5578:3389,J00121:27:H3GGKBBXX:5:2219:17452:7750,J00121:27:H3GGKBBXX:5:2208:18862:38574,J00121:27:H3GGKBBXX:5:1223:9242:39066,J00121:27:H3GGKBBXX:5:1227:15158:28498,J00121:27:H3GGKBBXX:5:1105:22069:25914,J00121:27:H3GGKBBXX:5:2114:27641:37009,J00121:27:H3GGKBBXX:5:1214:9973:24050,J00121:27:H3GGKBBXX:5:2228:6837:23786,J00121:27:H3GGKBBXX:5:2117:10683:28657,J00121:27:H3GGKBBXX:5:1219:17117:44271,J00121:27:H3GGKBBXX:5:1128:11779:41106,J00121:27:H3GGKBBXX:5:2209:25773:26248,J00121:27:H3GGKBBXX:5:1125:20019:11073,J00121:27:H3GGKBBXX:5:1202:28787:33897,J00121:27:H3GGKBBXX:5:2208:9597:35145,J00121:27:H3GGKBBXX:5:1225:27580:31277,J00121:27:H3GGKBBXX:5:1125:17472:36552,J00121:27:H3GGKBBXX:5:1227:15158:28639,J00121:27:H3GGKBBXX:5:2211:29041:27584,J00121:27:H3GGKBBXX:5:2228:10338:23276,J00121:27:H3GGKBBXX:5:1221:28148:37290,J00121:27:H3GGKBBXX:5:1103:11749:33809,J00121:27:H3GGKBBXX:5:1228:18994:38240,J00121:27:H3GGKBBXX:5:1101:13900:41792,J00121:27:H3GGKBBXX:5:2216:20902:42179,J00121:27:H3GGKBBXX:5:2119:17736:9895,J00121:27:H3GGKBBXX:5:1205:9211:35673,J00121:27:H3GGKBBXX:5:1126:6827:33791,J00121:27:H3GGKBBXX:5:1109:26819:31259;sequence=TACAGCCTATTATCTCTTGGATTTAATTTAATGAATCATATAATCCAAAATCTAGAAGGTATAATATATAAATATATATTAAATCATAAAAGAACAAATAATTACACTG;start=149308;subtype=IES;support_ref=2;support_variant=60;type=IES;
scaffold51_149_with_IES	MILORD	internal_eliminated_sequence	149367	149393	.	.	.	ID=MILORD.149.149367.149393;Name=MILORD.149.149367.149393;bounded_by_ta=TRUE;common_boundary=None;end=149393;ies_id=IESPGM.PTET51.1.149.144603;ies_left_dist=-59;ies_min_dist=23;ies_right_dist=23;junction_seq=ccaaaatctagaaggTAaaagaacaaataatt;read_names=J00121:27:H3GGKBBXX:5:1209:5599:20410;sequence=TATAATATATAAATATATATTAAATCA;start=149367;subtype=INTERNAL;support_ref=0;support_variant=1;type=ALTERNATIVE;
scaffold51_149_with_IES	MILORD	internal_eliminated_sequence	150328	150408	.	.	.	ID=MILORD.149.150328.150408;Name=MILORD.149.150328.150408;bounded_by_ta=TRUE;common_boundary=Both;end=150408;ies_id=IESPGM.PTET51.1.149.145514;ies_left_dist=0;ies_min_dist=0;ies_right_dist=0;junction_seq=tttatcgaatgttggTAgtaattaatttaaaa;read_names=J00121:27:H3GGKBBXX:5:1209:8684:19953,J00121:27:H3GGKBBXX:5:1228:7212:13218,J00121:27:H3GGKBBXX:5:2213:22729:16577,J00121:27:H3GGKBBXX:5:2228:29914:35813,J00121:27:H3GGKBBXX:5:1227:25875:7222,J00121:27:H3GGKBBXX:5:2109:4777:22854,J00121:27:H3GGKBBXX:5:2228:18781:13500,J00121:27:H3GGKBBXX:5:2222:6106:5007,J00121:27:H3GGKBBXX:5:1206:21572:3811,J00121:27:H3GGKBBXX:5:1126:18558:20533,J00121:27:H3GGKBBXX:5:2201:29965:3442,J00121:27:H3GGKBBXX:5:2217:18649:36200,J00121:27:H3GGKBBXX:5:1108:12297:33422,J00121:27:H3GGKBBXX:5:2216:12469:17825,J00121:27:H3GGKBBXX:5:1122:16295:11829,J00121:27:H3GGKBBXX:5:1221:15747:47067,J00121:27:H3GGKBBXX:5:2220:30147:21799,J00121:27:H3GGKBBXX:5:1113:18710:28358;sequence=TATTGAAACATTGCATATTACTTTCTTTTTTAGAACATTGATTTATATGCTAATTATTTGCAATCTTTTTTAAATCAATAA;start=150328;subtype=IES;support_ref=100;support_variant=18;type=IES;
scaffold51_149_with_IES	MILORD	internal_eliminated_sequence	152371	152409	.	.	.	ID=MILORD.149.152371.152409;Name=MILORD.149.152371.152409;bounded_by_ta=TRUE;common_boundary=Both;end=152409;ies_id=IESPGM.PTET51.1.149.147476;ies_left_dist=0;ies_min_dist=0;ies_right_dist=0;junction_seq=ttttattatgcttatTAatattaagctatata;read_names=J00121:27:H3GGKBBXX:5:1224:19624:48790,J00121:27:H3GGKBBXX:5:1222:17269:10036,J00121:27:H3GGKBBXX:5:1217:6725:33580,J00121:27:H3GGKBBXX:5:1215:25266:8594,J00121:27:H3GGKBBXX:5:1219:23287:11530,J00121:27:H3GGKBBXX:5:2104:19664:42214,J00121:27:H3GGKBBXX:5:1103:11282:35989,J00121:27:H3GGKBBXX:5:1102:2585:23135,J00121:27:H3GGKBBXX:5:2107:16772:39101,J00121:27:H3GGKBBXX:5:1205:29620:35972,J00121:27:H3GGKBBXX:5:2221:26869:28991,J00121:27:H3GGKBBXX:5:2218:2422:20006,J00121:27:H3GGKBBXX:5:2219:4848:2228,J00121:27:H3GGKBBXX:5:2221:21887:13746,J00121:27:H3GGKBBXX:5:2103:5873:31962,J00121:27:H3GGKBBXX:5:2203:4533:11214,J00121:27:H3GGKBBXX:5:1214:9262:4145,J00121:27:H3GGKBBXX:5:2107:24972:25210;sequence=TATAGTTAAATTCTATAAATCCCATACATATACTGACTA;start=152371;subtype=IES;support_ref=0;support_variant=18;type=IES;
scaffold51_149_with_IES	MILORD	internal_eliminated_sequence	154508	154577	.	.	.	ID=MILORD.149.154508.154577;Name=MILORD.149.154508.154577;bounded_by_ta=TRUE;common_boundary=Both;end=154577;ies_id=IESPGM.PTET51.1.149.149574;ies_left_dist=0;ies_min_dist=0;ies_right_dist=0;junction_seq=aattactcaattaagTActtaaactatgagac;read_names=J00121:27:H3GGKBBXX:5:2111:13890:16665,J00121:27:H3GGKBBXX:5:2214:13981:38521,J00121:27:H3GGKBBXX:5:1122:9688:33229,J00121:27:H3GGKBBXX:5:1111:25043:33492,J00121:27:H3GGKBBXX:5:2109:29762:12585,J00121:27:H3GGKBBXX:5:1103:9252:28498,J00121:27:H3GGKBBXX:5:1120:12875:26371,J00121:27:H3GGKBBXX:5:2212:26474:16770,J00121:27:H3GGKBBXX:5:2102:15493:47084,J00121:27:H3GGKBBXX:5:1208:16041:42372,J00121:27:H3GGKBBXX:5:1206:18771:35778,J00121:27:H3GGKBBXX:5:1123:3437:2246,J00121:27:H3GGKBBXX:5:2109:23957:10827,J00121:27:H3GGKBBXX:5:2216:23297:4057,J00121:27:H3GGKBBXX:5:1218:19086:14097,J00121:27:H3GGKBBXX:5:2227:3498:20041,J00121:27:H3GGKBBXX:5:1120:5162:25879,J00121:27:H3GGKBBXX:5:2204:30837:25034,J00121:27:H3GGKBBXX:5:1115:20811:1719,J00121:27:H3GGKBBXX:5:1208:16051:42354;sequence=TATTATTAATCCTACATTTTATTTTTAATTTAATTAATTAATATTCTATATATTTTTCTCATTTTGAGAA;start=154508;subtype=IES;support_ref=54;support_variant=20;type=IES;
scaffold51_149_with_IES	MILORD	internal_eliminated_sequence	155067	155137	.	.	.	ID=MILORD.149.155067.155137;Name=MILORD.149.155067.155137;bounded_by_ta=TRUE;common_boundary=Both;end=155137;ies_id=IESPGM.PTET51.1.149.150063;ies_left_dist=0;ies_min_dist=0;ies_right_dist=0;junction_seq=gcatatactcggtagTAccacatagtataggt;read_names=J00121:27:H3GGKBBXX:5:2108:18101:32086,J00121:27:H3GGKBBXX:5:1101:22871:42249,J00121:27:H3GGKBBXX:5:1118:21663:29360,J00121:27:H3GGKBBXX:5:2201:11109:40086,J00121:27:H3GGKBBXX:5:1103:21755:47559,J00121:27:H3GGKBBXX:5:2223:7304:40420,J00121:27:H3GGKBBXX:5:1223:18954:15733,J00121:27:H3GGKBBXX:5:1103:19938:34811,J00121:27:H3GGKBBXX:5:2205:18233:38433,J00121:27:H3GGKBBXX:5:1210:16467:26934,J00121:27:H3GGKBBXX:5:1120:8694:44482,J00121:27:H3GGKBBXX:5:2102:10135:23030,J00121:27:H3GGKBBXX:5:1120:25296:32384,J00121:27:H3GGKBBXX:5:2107:5000:48350,J00121:27:H3GGKBBXX:5:1120:11627:40139,J00121:27:H3GGKBBXX:5:2228:12368:41493,J00121:27:H3GGKBBXX:5:2220:19857:41247,J00121:27:H3GGKBBXX:5:2213:15463:3248,J00121:27:H3GGKBBXX:5:2114:20101:2246,J00121:27:H3GGKBBXX:5:2203:18122:28393,J00121:27:H3GGKBBXX:5:1209:27356:27654,J00121:27:H3GGKBBXX:5:1214:28250:2088,J00121:27:H3GGKBBXX:5:2118:17777:41932,J00121:27:H3GGKBBXX:5:2215:17036:30485,J00121:27:H3GGKBBXX:5:2206:29082:23048,J00121:27:H3GGKBBXX:5:1206:11008:41387,J00121:27:H3GGKBBXX:5:2201:31172:5323,J00121:27:H3GGKBBXX:5:2119:29031:38046,J00121:27:H3GGKBBXX:5:1128:6847:1121,J00121:27:H3GGKBBXX:5:1222:20263:23135,J00121:27:H3GGKBBXX:5:2202:29214:38152,J00121:27:H3GGKBBXX:5:1201:29305:16401,J00121:27:H3GGKBBXX:5:2203:21034:11354,J00121:27:H3GGKBBXX:5:1204:21095:31400,J00121:27:H3GGKBBXX:5:1202:15189:34213,J00121:27:H3GGKBBXX:5:1209:16955:15610,J00121:27:H3GGKBBXX:5:1104:22698:44095,J00121:27:H3GGKBBXX:5:1110:7679:14133,J00121:27:H3GGKBBXX:5:1225:21663:17368,J00121:27:H3GGKBBXX:5:1214:19512:24296,J00121:27:H3GGKBBXX:5:2224:14732:35743,J00121:27:H3GGKBBXX:5:1203:14529:32824,J00121:27:H3GGKBBXX:5:1217:6116:6396,J00121:27:H3GGKBBXX:5:2224:23561:23223,J00121:27:H3GGKBBXX:5:1204:12104:8822,J00121:27:H3GGKBBXX:5:2221:13890:45467,J00121:27:H3GGKBBXX:5:2227:25479:32068,J00121:27:H3GGKBBXX:5:1116:14225:14924,J00121:27:H3GGKBBXX:5:2228:25652:28358,J00121:27:H3GGKBBXX:5:1208:11759:17051;sequence=TACAGTTGAACATTTGAGAGATTCCAATTTATTAAAGAATTTAATCCACCAAATGTAACTATATATGACTG;start=155067;subtype=IES;support_ref=4;support_variant=50;type=IES;
scaffold51_149_with_IES	MILORD	internal_eliminated_sequence	155717	155746	.	.	.	ID=MILORD.149.155717.155746;Name=MILORD.149.155717.155746;bounded_by_ta=TRUE;common_boundary=Both;end=155746;ies_id=IESPGM.PTET51.1.149.150642;ies_left_dist=0;ies_min_dist=0;ies_right_dist=0;junction_seq=aacgatgagttgattTAtatatgaataaaaaa;read_names=J00121:27:H3GGKBBXX:5:1112:10165:38486,J00121:27:H3GGKBBXX:5:1125:19299:6624,J00121:27:H3GGKBBXX:5:1210:12337:25755,J00121:27:H3GGKBBXX:5:1115:6167:31031,J00121:27:H3GGKBBXX:5:1102:7101:14678,J00121:27:H3GGKBBXX:5:1109:19969:4549,J00121:27:H3GGKBBXX:5:1228:14580:42583,J00121:27:H3GGKBBXX:5:2108:16467:30696,J00121:27:H3GGKBBXX:5:2205:5132:46223,J00121:27:H3GGKBBXX:5:2216:11261:22626,J00121:27:H3GGKBBXX:5:2205:5142:46240,J00121:27:H3GGKBBXX:5:2122:11058:1912,J00121:27:H3GGKBBXX:5:1110:23764:14818,J00121:27:H3GGKBBXX:5:1112:13839:4374,J00121:27:H3GGKBBXX:5:2121:16183:20428,J00121:27:H3GGKBBXX:5:1223:28087:4022,J00121:27:H3GGKBBXX:5:2208:18893:17210,J00121:27:H3GGKBBXX:5:1209:4655:13253,J00121:27:H3GGKBBXX:5:1123:27641:27654,J00121:27:H3GGKBBXX:5:1121:18822:48491,J00121:27:H3GGKBBXX:5:1120:27783:9403,J00121:27:H3GGKBBXX:5:2212:8643:11442,J00121:27:H3GGKBBXX:5:1120:29843:5341,J00121:27:H3GGKBBXX:5:2112:13078:42091,J00121:27:H3GGKBBXX:5:1113:24738:4549;sequence=TATAGTTATCAATTAATACAAATTCAACCA;start=155717;subtype=IES;support_ref=6;support_variant=25;type=IES;
scaffold51_149_with_IES	MILORD	internal_eliminated_sequence	156239	156267	.	.	.	ID=MILORD.149.156239.156267;Name=MILORD.149.156239.156267;bounded_by_ta=TRUE;common_boundary=Both;end=156267;ies_id=IESPGM.PTET51.1.149.151134;ies_left_dist=0;ies_min_dist=0;ies_right_dist=0;junction_seq=taatatgacattgaaTAcatcccgcaagtgat;read_names=J00121:27:H3GGKBBXX:5:1218:9577:39611,J00121:27:H3GGKBBXX:5:1205:22485:24103,J00121:27:H3GGKBBXX:5:1227:15534:38152,J00121:27:H3GGKBBXX:5:2119:8846:47770,J00121:27:H3GGKBBXX:5:1115:20496:42987,J00121:27:H3GGKBBXX:5:1201:25144:12075,J00121:27:H3GGKBBXX:5:2214:2453:34442,J00121:27:H3GGKBBXX:5:2110:22130:5622,J00121:27:H3GGKBBXX:5:1102:16884:32683,J00121:27:H3GGKBBXX:5:2113:7811:1349,J00121:27:H3GGKBBXX:5:2208:23987:44922,J00121:27:H3GGKBBXX:5:1126:14874:5745,J00121:27:H3GGKBBXX:5:2205:9019:44095,J00121:27:H3GGKBBXX:5:1216:15240:45871,J00121:27:H3GGKBBXX:5:1228:26961:28375,J00121:27:H3GGKBBXX:5:1106:19492:24753,J00121:27:H3GGKBBXX:5:1110:11637:24648,J00121:27:H3GGKBBXX:5:1223:19076:2861,J00121:27:H3GGKBBXX:5:1117:7141:31734,J00121:27:H3GGKBBXX:5:2223:4056:13236,J00121:27:H3GGKBBXX:5:2223:15595:22327,J00121:27:H3GGKBBXX:5:2221:21247:11196,J00121:27:H3GGKBBXX:5:1121:28310:17315,J00121:27:H3GGKBBXX:5:1123:11931:44253,J00121:27:H3GGKBBXX:5:2201:7882:26758,J00121:27:H3GGKBBXX:5:1121:26129:21764,J00121:27:H3GGKBBXX:5:2119:11454:17896,J00121:27:H3GGKBBXX:5:1109:14154:46135,J00121:27:H3GGKBBXX:5:1212:11627:16366,J00121:27:H3GGKBBXX:5:1104:21623:23135,J00121:27:H3GGKBBXX:5:1106:11911:17280,J00121:27:H3GGKBBXX:5:2119:26839:10827,J00121:27:H3GGKBBXX:5:2215:9425:28305,J00121:27:H3GGKBBXX:5:1106:14012:28516,J00121:27:H3GGKBBXX:5:2208:22282:18054,J00121:27:H3GGKBBXX:5:1215:11190:42548,J00121:27:H3GGKBBXX:5:1117:7131:31751,J00121:27:H3GGKBBXX:5:1212:14367:40455,J00121:27:H3GGKBBXX:5:2207:4604:4725,J00121:27:H3GGKBBXX:5:2208:4290:47401,J00121:27:H3GGKBBXX:5:2202:27732:24859,J00121:27:H3GGKBBXX:5:2111:9770:8049,J00121:27:H3GGKBBXX:5:2217:24353:40772,J00121:27:H3GGKBBXX:5:1109:7375:16629,J00121:27:H3GGKBBXX:5:2226:29092:11636,J00121:27:H3GGKBBXX:5:2215:27742:10317,J00121:27:H3GGKBBXX:5:1111:21268:16120,J00121:27:H3GGKBBXX:5:2112:16711:46276,J00121:27:H3GGKBBXX:5:1207:6147:32191,J00121:27:H3GGKBBXX:5:1125:17472:34407,J00121:27:H3GGKBBXX:5:1202:19613:23417;sequence=TACAATCAAATAGAATTTCTATTCTACTC;start=156239;subtype=IES;support_ref=9;support_variant=51;type=IES;
scaffold51_149_with_IES	MILORD	internal_eliminated_sequence	157535	157681	.	.	.	ID=MILORD.149.157535.157681;Name=MILORD.149.157535.157681;bounded_by_ta=TRUE;common_boundary=Both;end=157681;ies_id=IESPGM.PTET51.1.149.152401;ies_left_dist=0;ies_min_dist=0;ies_right_dist=0;junction_seq=ttcttacttttttaaTActactcttaacttat;read_names=J00121:27:H3GGKBBXX:5:1114:19431:29501,J00121:27:H3GGKBBXX:5:1216:28635:46575,J00121:27:H3GGKBBXX:5:1109:8663:39225,J00121:27:H3GGKBBXX:5:1228:4706:18265,J00121:27:H3GGKBBXX:5:1109:7517:34670,J00121:27:H3GGKBBXX:5:1106:23226:10792,J00121:27:H3GGKBBXX:5:2120:30502:48298,J00121:27:H3GGKBBXX:5:2103:24129:19109,J00121:27:H3GGKBBXX:5:1106:28077:40930,J00121:27:H3GGKBBXX:5:1107:23713:14519,J00121:27:H3GGKBBXX:5:1122:18030:15152,J00121:27:H3GGKBBXX:5:1223:21247:46856,J00121:27:H3GGKBBXX:5:2113:29609:48544,J00121:27:H3GGKBBXX:5:1227:20303:3547,J00121:27:H3GGKBBXX:5:1210:11282:5394,J00121:27:H3GGKBBXX:5:2208:6898:45871,J00121:27:H3GGKBBXX:5:1123:10287:44992;sequence=TACAATAGATTTAAAAGATATATTATTTACTTTTCATATATTTATAAACAGTTATATTTAATGTAACTAAGAAATAATCAATCCCCATTATTATCTAAGAAATAATCAATCCCCATTATTATCTAAGAAATTTGATTATTTTTACTG;start=157535;subtype=IES;support_ref=68;support_variant=17;type=IES;
scaffold51_149_with_IES	MILORD	internal_eliminated_sequence	158170	158337	.	.	.	ID=MILORD.149.158170.158337;Name=MILORD.149.158170.158337;bounded_by_ta=TRUE;common_boundary=None;end=158337;ies_id=IESPGM.PTET51.1.149.152401;ies_left_dist=-635;ies_min_dist=635;ies_right_dist=-656;junction_seq=ttagtcttgttcttaTAtctattgaataaata;read_names=J00121:27:H3GGKBBXX:5:1103:25154:14379;sequence=TATAATCAAATAGAGATTCAAGTCAATTTTAAACAAGTGATAAGCAATTTCTATCTAATTTGTCTTCATAATATTAATACATAAACAAAATTGTAAATTTATAATAAATAGTATTTTGTAAATGATTTCTAAATTAAACAATCAAGTTATTTAAGAATCATTTGTCAA;start=158170;subtype=MAC;support_ref=88;support_variant=1;type=CRYPTIC;
scaffold51_149_with_IES	MILORD	internal_eliminated_sequence	160275	160303	.	.	.	ID=MILORD.149.160275.160303;Name=MILORD.149.160275.160303;bounded_by_ta=TRUE;common_boundary=Both;end=160303;ies_id=IESPGM.PTET51.1.149.154994;ies_left_dist=0;ies_min_dist=0;ies_right_dist=0;junction_seq=aggttatgaattaaaTAatattattgaaatct;read_names=J00121:27:H3GGKBBXX:5:1128:19451:20709,J00121:27:H3GGKBBXX:5:1212:9810:5903,J00121:27:H3GGKBBXX:5:2223:8115:15135,J00121:27:H3GGKBBXX:5:2201:13555:36587,J00121:27:H3GGKBBXX:5:2115:5233:8348,J00121:27:H3GGKBBXX:5:1201:14976:3635,J00121:27:H3GGKBBXX:5:2124:19553:17544,J00121:27:H3GGKBBXX:5:1216:11302:3670,J00121:27:H3GGKBBXX:5:2114:30097:27690,J00121:27:H3GGKBBXX:5:2221:12936:17403,J00121:27:H3GGKBBXX:5:2207:23987:43339,J00121:27:H3GGKBBXX:5:2213:14570:16014,J00121:27:H3GGKBBXX:5:2223:26768:43620,J00121:27:H3GGKBBXX:5:2207:3204:17491,J00121:27:H3GGKBBXX:5:1122:14001:24665,J00121:27:H3GGKBBXX:5:1216:6167:24947,J00121:27:H3GGKBBXX:5:2210:4990:35356,J00121:27:H3GGKBBXX:5:1201:8603:14748,J00121:27:H3GGKBBXX:5:2215:23084:46627,J00121:27:H3GGKBBXX:5:1123:3488:20902,J00121:27:H3GGKBBXX:5:1127:14296:24050,J00121:27:H3GGKBBXX:5:2105:15493:4075,J00121:27:H3GGKBBXX:5:1115:22861:48597,J00121:27:H3GGKBBXX:5:1118:24830:27602,J00121:27:H3GGKBBXX:5:1228:21410:35391,J00121:27:H3GGKBBXX:5:2214:22587:23399,J00121:27:H3GGKBBXX:5:2101:24251:13341,J00121:27:H3GGKBBXX:5:1206:22343:28463;sequence=TATGATTAAGATACTGATTGATTTAACCA;start=160275;subtype=IES;support_ref=42;support_variant=28;type=IES;
scaffold51_149_with_IES	MILORD	internal_eliminated_sequence	161194	161238	.	.	.	ID=MILORD.149.161194.161238;Name=MILORD.149.161194.161238;bounded_by_ta=TRUE;common_boundary=Both;end=161238;ies_id=IESPGM.PTET51.1.149.155884;ies_left_dist=0;ies_min_dist=0;ies_right_dist=0;junction_seq=tattccaatttgtttTAaaatgattccacctt;read_names=J00121:27:H3GGKBBXX:5:2108:20638:5640,J00121:27:H3GGKBBXX:5:1110:21968:33615,J00121:27:H3GGKBBXX:5:2202:25479:48175,J00121:27:H3GGKBBXX:5:1228:19299:33457,J00121:27:H3GGKBBXX:5:2214:13027:27303,J00121:27:H3GGKBBXX:5:2121:23764:39154,J00121:27:H3GGKBBXX:5:1125:22871:28147,J00121:27:H3GGKBBXX:5:2222:23693:12937,J00121:27:H3GGKBBXX:5:1213:21897:35426,J00121:27:H3GGKBBXX:5:1126:13636:24103,J00121:27:H3GGKBBXX:5:1109:16457:25615,J00121:27:H3GGKBBXX:5:1226:15402:37290,J00121:27:H3GGKBBXX:5:2114:14407:17597,J00121:27:H3GGKBBXX:5:2120:22780:32560,J00121:27:H3GGKBBXX:5:2120:10196:11601,J00121:27:H3GGKBBXX:5:1126:6208:47594,J00121:27:H3GGKBBXX:5:2120:9151:1631,J00121:27:H3GGKBBXX:5:1223:6877:21113,J00121:27:H3GGKBBXX:5:2217:16965:7926,J00121:27:H3GGKBBXX:5:1120:22891:42776,J00121:27:H3GGKBBXX:5:1119:22942:21096,J00121:27:H3GGKBBXX:5:2203:4767:47524,J00121:27:H3GGKBBXX:5:2203:19969:44605,J00121:27:H3GGKBBXX:5:1107:18873:46997,J00121:27:H3GGKBBXX:5:1218:24200:37202,J00121:27:H3GGKBBXX:5:1223:5903:39330,J00121:27:H3GGKBBXX:5:1225:18588:4198,J00121:27:H3GGKBBXX:5:1216:16579:28956,J00121:27:H3GGKBBXX:5:1111:17726:3371,J00121:27:H3GGKBBXX:5:2115:8907:30503,J00121:27:H3GGKBBXX:5:1218:6542:12691,J00121:27:H3GGKBBXX:5:2227:22353:32631,J00121:27:H3GGKBBXX:5:2126:26392:29290,J00121:27:H3GGKBBXX:5:1102:19755:20181,J00121:27:H3GGKBBXX:5:2121:26900:11495,J00121:27:H3GGKBBXX:5:2119:30127:37730,J00121:27:H3GGKBBXX:5:2115:14407:36376,J00121:27:H3GGKBBXX:5:1102:7608:10247,J00121:27:H3GGKBBXX:5:1127:13585:32490,J00121:27:H3GGKBBXX:5:1122:26880:28129,J00121:27:H3GGKBBXX:5:1103:15016:37290,J00121:27:H3GGKBBXX:5:2102:16173:36376,J00121:27:H3GGKBBXX:5:1119:30716:37695,J00121:27:H3GGKBBXX:5:2206:22485:42741,J00121:27:H3GGKBBXX:5:1212:28442:22362,J00121:27:H3GGKBBXX:5:1103:6279:42337,J00121:27:H3GGKBBXX:5:2117:15128:3442,J00121:27:H3GGKBBXX:5:2107:28554:23716,J00121:27:H3GGKBBXX:5:1206:5507:43427,J00121:27:H3GGKBBXX:5:2216:14955:19953,J00121:27:H3GGKBBXX:5:2126:12814:47225,J00121:27:H3GGKBBXX:5:1215:24332:24876,J00121:27:H3GGKBBXX:5:2217:25591:20410,J00121:27:H3GGKBBXX:5:1218:13352:7996;sequence=TATACTTCACAAATCGTCACTCTCCTATTTACAAATTATTGACCA;start=161194;subtype=IES;support_ref=21;support_variant=54;type=IES;
scaffold51_149_with_IES	MILORD	internal_eliminated_sequence	162547	162572	.	.	.	ID=MILORD.149.162547.162572;Name=MILORD.149.162547.162572;bounded_by_ta=TRUE;common_boundary=Both;end=162572;ies_id=IESPGM.PTET51.1.149.157192;ies_left_dist=0;ies_min_dist=0;ies_right_dist=0;junction_seq=aataaattacagttgTAcacaatctcaagacg;read_names=J00121:27:H3GGKBBXX:5:1111:24616:47278,J00121:27:H3GGKBBXX:5:1109:26494:48386,J00121:27:H3GGKBBXX:5:1227:4533:47506,J00121:27:H3GGKBBXX:5:1221:20750:26160,J00121:27:H3GGKBBXX:5:1127:28290:7890,J00121:27:H3GGKBBXX:5:1211:6593:42179,J00121:27:H3GGKBBXX:5:1221:20821:26177,J00121:27:H3GGKBBXX:5:2112:10105:33879,J00121:27:H3GGKBBXX:5:1219:3508:19285,J00121:27:H3GGKBBXX:5:2205:17848:29747,J00121:27:H3GGKBBXX:5:2119:3214:20217,J00121:27:H3GGKBBXX:5:1125:24413:25826,J00121:27:H3GGKBBXX:5:1208:7791:4831,J00121:27:H3GGKBBXX:5:1102:10916:42390,J00121:27:H3GGKBBXX:5:2107:21197:24753,J00121:27:H3GGKBBXX:5:2207:31558:32719,J00121:27:H3GGKBBXX:5:2227:7121:47454,J00121:27:H3GGKBBXX:5:2112:5619:40913,J00121:27:H3GGKBBXX:5:1206:24099:46311,J00121:27:H3GGKBBXX:5:2222:18284:22555,J00121:27:H3GGKBBXX:5:1113:18802:11284,J00121:27:H3GGKBBXX:5:2226:24231:27936,J00121:27:H3GGKBBXX:5:1228:22952:19531,J00121:27:H3GGKBBXX:5:1218:3498:3793,J00121:27:H3GGKBBXX:5:1108:6888:47225,J00121:27:H3GGKBBXX:5:2211:12510:14871,J00121:27:H3GGKBBXX:5:2128:15432:47893,J00121:27:H3GGKBBXX:5:1103:13849:17790,J00121:27:H3GGKBBXX:5:2209:26636:6290,J00121:27:H3GGKBBXX:5:1228:7984:46451,J00121:27:H3GGKBBXX:5:2228:13332:37361;sequence=TATATTAGATATTGGATTATTATTTA;start=162547;subtype=IES;support_ref=30;support_variant=31;type=IES;
scaffold51_149_with_IES	MILORD	internal_eliminated_sequence	167229	167254	.	.	.	ID=MILORD.149.167229.167254;Name=MILORD.149.167229.167254;bounded_by_ta=TRUE;common_boundary=None;end=167254;ies_id=IESPGM.PTET51.1.149.162212;ies_left_dist=364;ies_min_dist=364;ies_right_dist=605;junction_seq=atctagttgaaaataTAgtggaacattctatt;read_names=J00121:27:H3GGKBBXX:5:2201:15686:24208;sequence=TATAAATACAACAATGAATTAGTTTA;start=167229;subtype=MAC;support_ref=108;support_variant=1;type=CRYPTIC;
scaffold51_149_with_IES	MILORD	internal_eliminated_sequence	167589	167859	.	.	.	ID=MILORD.149.167589.167859;Name=MILORD.149.167589.167859;bounded_by_ta=TRUE;common_boundary=RIGHT;end=167859;ies_id=IESPGM.PTET51.1.149.162212;ies_left_dist=4;ies_min_dist=0;ies_right_dist=0;junction_seq=ttgatatcgaggaggTAtttatattatgttca;read_names=J00121:27:H3GGKBBXX:5:1121:24353:28674;sequence=TATTTACAGTCGAATGAGAGATATTTTACATAATATTAAATTAAAATACTTGAGAATGTAGATATCAGAATAAATATTATTTTTTTGAGTGTTTAATATAGTTTCCATAGCTGGAGTAATCAAAAGTCAATCCTTTTATCGTGTTAAAGTTGTTATATGACATAGTAAATAAAATAAATTCATAAATTAGTTAATTTATGATGTCTAAAATTATTATTAATTTTTTCTTAAAATTATAATATAAAATTAAAAAAATAAACAAAATTGGCTA;start=167589;subtype=PARTIAL_EXTERNAL;support_ref=0;support_variant=1;type=ALTERNATIVE;
scaffold51_149_with_IES	MILORD	internal_eliminated_sequence	167593	167859	.	.	.	ID=MILORD.149.167593.167859;Name=MILORD.149.167593.167859;bounded_by_ta=TRUE;common_boundary=Both;end=167859;ies_id=IESPGM.PTET51.1.149.162212;ies_left_dist=0;ies_min_dist=0;ies_right_dist=0;junction_seq=tatcgaggaggtattTAtttatattatgttca;read_names=J00121:27:H3GGKBBXX:5:1105:29325:26142,J00121:27:H3GGKBBXX:5:2123:26169:35761,J00121:27:H3GGKBBXX:5:2120:26058:34055,J00121:27:H3GGKBBXX:5:1226:6614:20164,J00121:27:H3GGKBBXX:5:1214:22485:34793,J00121:27:H3GGKBBXX:5:2221:20222:17755,J00121:27:H3GGKBBXX:5:1107:26940:4708,J00121:27:H3GGKBBXX:5:1114:30431:20850,J00121:27:H3GGKBBXX:5:2216:17381:21166,J00121:27:H3GGKBBXX:5:2204:24890:37800,J00121:27:H3GGKBBXX:5:1228:28077:42653,J00121:27:H3GGKBBXX:5:2214:8126:7697,J00121:27:H3GGKBBXX:5:1119:30543:42179,J00121:27:H3GGKBBXX:5:2218:22201:18546,J00121:27:H3GGKBBXX:5:2119:23876:35514,J00121:27:H3GGKBBXX:5:1208:11231:24296,J00121:27:H3GGKBBXX:5:1119:16041:35655,J00121:27:H3GGKBBXX:5:2224:13037:10862,J00121:27:H3GGKBBXX:5:1201:21298:41458,J00121:27:H3GGKBBXX:5:1120:5660:47489,J00121:27:H3GGKBBXX:5:2102:11434:48913,J00121:27:H3GGKBBXX:5:2202:5345:10440,J00121:27:H3GGKBBXX:5:2202:24992:43533,J00121:27:H3GGKBBXX:5:2207:24302:2035,J00121:27:H3GGKBBXX:5:1225:15442:43585,J00121:27:H3GGKBBXX:5:1227:14428:48333,J00121:27:H3GGKBBXX:5:1105:12489:38644,J00121:27:H3GGKBBXX:5:1108:16599:29729,J00121:27:H3GGKBBXX:5:2218:6015:48526,J00121:27:H3GGKBBXX:5:2102:28584:22397,J00121:27:H3GGKBBXX:5:2210:9709:41493,J00121:27:H3GGKBBXX:5:2223:23033:43761,J00121:27:H3GGKBBXX:5:2223:9151:14607,J00121:27:H3GGKBBXX:5:2219:21369:11442,J00121:27:H3GGKBBXX:5:2217:5304:18564,J00121:27:H3GGKBBXX:5:1204:22140:6730,J00121:27:H3GGKBBXX:5:2113:27032:12181,J00121:27:H3GGKBBXX:5:1114:14083:44113,J00121:27:H3GGKBBXX:5:1108:1874:37343,J00121:27:H3GGKBBXX:5:1217:11363:42987;sequence=TACAGTCGAATGAGAGATATTTTACATAATATTAAATTAAAATACTTGAGAATGTAGATATCAGAATAAATATTATTTTTTTGAGTGTTTAATATAGTTTCCATAGCTGGAGTAATCAAAAGTCAATCCTTTTATCGTGTTAAAGTTGTTATATGACATAGTAAATAAAATAAATTCATAAATTAGTTAATTTATGATGTCTAAAATTATTATTAATTTTTTCTTAAAATTATAATATAAAATTAAAAAAATAAACAAAATTGGCTA;start=167593;subtype=IES;support_ref=0;support_variant=40;type=IES;
scaffold51_149_with_IES	MILORD	internal_eliminated_sequence	173191	173248	.	.	.	ID=MILORD.149.173191.173248;Name=MILORD.149.173191.173248;bounded_by_ta=TRUE;common_boundary=Both;end=173248;ies_id=IESPGM.PTET51.1.149.167543;ies_left_dist=0;ies_min_dist=0;ies_right_dist=0;junction_seq=aattcaagtatatgaTAgtaaaaagaactaag;read_names=J00121:27:H3GGKBBXX:5:2120:27844:39154,J00121:27:H3GGKBBXX:5:2202:16325:21166,J00121:27:H3GGKBBXX:5:1220:5497:16225,J00121:27:H3GGKBBXX:5:1103:6116:46381,J00121:27:H3GGKBBXX:5:1105:20486:22045,J00121:27:H3GGKBBXX:5:1124:7192:9420,J00121:27:H3GGKBBXX:5:1220:8877:2774,J00121:27:H3GGKBBXX:5:1127:15818:30626,J00121:27:H3GGKBBXX:5:1114:16670:41774,J00121:27:H3GGKBBXX:5:2109:29762:3758,J00121:27:H3GGKBBXX:5:2209:17939:5042,J00121:27:H3GGKBBXX:5:1217:18396:38750,J00121:27:H3GGKBBXX:5:2105:9232:3846,J00121:27:H3GGKBBXX:5:2119:7151:40156,J00121:27:H3GGKBBXX:5:2107:11870:6695,J00121:27:H3GGKBBXX:5:1217:19339:25685,J00121:27:H3GGKBBXX:5:2120:20709:14555,J00121:27:H3GGKBBXX:5:1210:15371:8084,J00121:27:H3GGKBBXX:5:1228:23490:26441,J00121:27:H3GGKBBXX:5:1115:16224:23206,J00121:27:H3GGKBBXX:5:1108:16001:2563,J00121:27:H3GGKBBXX:5:2211:10764:7064,J00121:27:H3GGKBBXX:5:1214:23713:41634,J00121:27:H3GGKBBXX:5:1222:28889:7029,J00121:27:H3GGKBBXX:5:1128:27620:22696;sequence=TACTGTAGATCTAACTAGAATTAAATAATAAATTGTAAATCATTTATTCGATTTGCTG;start=173191;subtype=IES;support_ref=4;support_variant=25;type=IES;
scaffold51_149_with_IES	MILORD	internal_eliminated_sequence	174814	174882	.	.	.	ID=MILORD.149.174814.174882;Name=MILORD.149.174814.174882;bounded_by_ta=TRUE;common_boundary=Both;end=174882;ies_id=IESPGM.PTET51.1.149.169108;ies_left_dist=0;ies_min_dist=0;ies_right_dist=0;junction_seq=tgttctaaattgttgTAccaagaaactcatca;read_names=J00121:27:H3GGKBBXX:5:2103:11241:32156,J00121:27:H3GGKBBXX:5:2110:6147:10176,J00121:27:H3GGKBBXX:5:1226:19147:19548,J00121:27:H3GGKBBXX:5:1105:6461:30028,J00121:27:H3GGKBBXX:5:2216:27651:47858,J00121:27:H3GGKBBXX:5:1117:2696:42214,J00121:27:H3GGKBBXX:5:1201:27468:22291,J00121:27:H3GGKBBXX:5:1212:10125:49001,J00121:27:H3GGKBBXX:5:1212:14742:14238,J00121:27:H3GGKBBXX:5:1218:17645:14238,J00121:27:H3GGKBBXX:5:1113:5660:12040,J00121:27:H3GGKBBXX:5:2101:3873:4936,J00121:27:H3GGKBBXX:5:2103:20527:12234,J00121:27:H3GGKBBXX:5:2210:15828:24665,J00121:27:H3GGKBBXX:5:1210:18365:21746,J00121:27:H3GGKBBXX:5:2112:16244:35690,J00121:27:H3GGKBBXX:5:2219:15057:17632,J00121:27:H3GGKBBXX:5:1113:30837:46451,J00121:27:H3GGKBBXX:5:2205:19207:31224,J00121:27:H3GGKBBXX:5:1119:3975:43761,J00121:27:H3GGKBBXX:5:1124:31142:34495,J00121:27:H3GGKBBXX:5:2211:18568:48931,J00121:27:H3GGKBBXX:5:1122:22506:39541,J00121:27:H3GGKBBXX:5:1217:27580:27936,J00121:27:H3GGKBBXX:5:2221:11302:18300;sequence=TATTCTTAAAATAAATAAAATATTCGAAGATCTATATCACTAATATTCAAGTGTGATTTTACTTAACAA;start=174814;subtype=IES;support_ref=66;support_variant=25;type=IES;
scaffold51_149_with_IES	MILORD	internal_eliminated_sequence	175674	175703	.	.	.	ID=MILORD.149.175674.175703;Name=MILORD.149.175674.175703;bounded_by_ta=TRUE;common_boundary=Both;end=175703;ies_id=IESPGM.PTET51.1.149.169899;ies_left_dist=0;ies_min_dist=0;ies_right_dist=0;junction_seq=tcaaattaattattgTAgtgagtgaacaatgt;read_names=J00121:27:H3GGKBBXX:5:1203:19096:32754,J00121:27:H3GGKBBXX:5:2227:28006:38099,J00121:27:H3GGKBBXX:5:2101:25398:33440,J00121:27:H3GGKBBXX:5:2209:5497:22661,J00121:27:H3GGKBBXX:5:1220:17726:2281,J00121:27:H3GGKBBXX:5:2118:13545:46979,J00121:27:H3GGKBBXX:5:2202:29285:38521,J00121:27:H3GGKBBXX:5:2207:6837:5640,J00121:27:H3GGKBBXX:5:2111:6147:9051,J00121:27:H3GGKBBXX:5:1118:7567:42530,J00121:27:H3GGKBBXX:5:2222:13697:40069,J00121:27:H3GGKBBXX:5:2227:7202:43515,J00121:27:H3GGKBBXX:5:2126:10551:6871,J00121:27:H3GGKBBXX:5:1222:28808:21166,J00121:27:H3GGKBBXX:5:2222:23896:26547,J00121:27:H3GGKBBXX:5:1216:10510:9332,J00121:27:H3GGKBBXX:5:1207:13352:5218,J00121:27:H3GGKBBXX:5:1104:10744:31189,J00121:27:H3GGKBBXX:5:1127:19035:15451,J00121:27:H3GGKBBXX:5:2225:8592:14027,J00121:27:H3GGKBBXX:5:2202:6745:13851,J00121:27:H3GGKBBXX:5:2221:6705:12515,J00121:27:H3GGKBBXX:5:1217:6745:14836,J00121:27:H3GGKBBXX:5:2107:25966:34635,J00121:27:H3GGKBBXX:5:1108:20151:27373,J00121:27:H3GGKBBXX:5:1214:25672:33563,J00121:27:H3GGKBBXX:5:2216:21805:20041,J00121:27:H3GGKBBXX:5:1209:8471:38926;sequence=TATAGTCTAATCAATTCAGATCAATAACTA;start=175674;subtype=IES;support_ref=0;support_variant=28;type=IES;
scaffold51_149_with_IES	MILORD	internal_eliminated_sequence	178589	178673	.	.	.	ID=MILORD.149.178589.178673;Name=MILORD.149.178589.178673;bounded_by_ta=TRUE;common_boundary=None;end=178673;ies_id=IESPGM.PTET51.1.149.175567;ies_left_dist=2783;ies_min_dist=2726;ies_right_dist=2726;junction_seq=gaatttttgatattaTAtataattaaagcaaa;read_names=J00121:27:H3GGKBBXX:5:2102:5497:7468;sequence=TATATGATAAATCTTTAATTATATTTGAGTATAATTATTATTATAATAATTATAATTATATTATTATATTTTCTTGAAATTTGAA;start=178589;subtype=MAC;support_ref=72;support_variant=1;type=CRYPTIC;
scaffold51_149_with_IES	MILORD	internal_eliminated_sequence	181372	181399	.	.	.	ID=MILORD.149.181372.181399;Name=MILORD.149.181372.181399;bounded_by_ta=TRUE;common_boundary=Both;end=181399;ies_id=IESPGM.PTET51.1.149.175567;ies_left_dist=0;ies_min_dist=0;ies_right_dist=0;junction_seq=aataggtgtcagatgTActccttcaatgatga;read_names=J00121:27:H3GGKBBXX:5:1213:3894:14010,J00121:27:H3GGKBBXX:5:1124:22171:9244,J00121:27:H3GGKBBXX:5:2125:9902:29589,J00121:27:H3GGKBBXX:5:2103:7151:34917,J00121:27:H3GGKBBXX:5:1222:23145:39066,J00121:27:H3GGKBBXX:5:2105:29244:8172,J00121:27:H3GGKBBXX:5:1106:23317:15944,J00121:27:H3GGKBBXX:5:1223:25540:7486,J00121:27:H3GGKBBXX:5:2111:14803:41880,J00121:27:H3GGKBBXX:5:1219:24698:26388,J00121:27:H3GGKBBXX:5:2224:20862:37853,J00121:27:H3GGKBBXX:5:1220:29457:6747,J00121:27:H3GGKBBXX:5:1211:27570:19935,J00121:27:H3GGKBBXX:5:2115:25469:11477,J00121:27:H3GGKBBXX:5:2109:28452:14361,J00121:27:H3GGKBBXX:5:2112:11363:26318,J00121:27:H3GGKBBXX:5:1114:4340:25791,J00121:27:H3GGKBBXX:5:1220:18426:48614,J00121:27:H3GGKBBXX:5:1212:27976:35936,J00121:27:H3GGKBBXX:5:1116:21481:34565,J00121:27:H3GGKBBXX:5:1207:27113:29800,J00121:27:H3GGKBBXX:5:1125:4736:45221,J00121:27:H3GGKBBXX:5:1101:22790:21184,J00121:27:H3GGKBBXX:5:2108:7994:5147,J00121:27:H3GGKBBXX:5:1122:11546:9121,J00121:27:H3GGKBBXX:5:1105:26545:44042,J00121:27:H3GGKBBXX:5:1109:17300:48245,J00121:27:H3GGKBBXX:5:1117:13291:45942,J00121:27:H3GGKBBXX:5:2210:1895:43427,J00121:27:H3GGKBBXX:5:1123:14133:11706,J00121:27:H3GGKBBXX:5:2226:17269:18792,J00121:27:H3GGKBBXX:5:1124:26372:8119,J00121:27:H3GGKBBXX:5:1116:19380:5956,J00121:27:H3GGKBBXX:5:1128:31111:17386,J00121:27:H3GGKBBXX:5:1228:27915:4954,J00121:27:H3GGKBBXX:5:2215:4838:12163,J00121:27:H3GGKBBXX:5:2122:28929:5692,J00121:27:H3GGKBBXX:5:2118:18406:23962,J00121:27:H3GGKBBXX:5:1209:7638:6747;sequence=TATAATACATTGAATCACAATTTATTTA;start=181372;subtype=IES;support_ref=3;support_variant=39;type=IES;
scaffold51_149_with_IES	MILORD	internal_eliminated_sequence	181558	181585	.	.	.	ID=MILORD.149.181558.181585;Name=MILORD.149.181558.181585;bounded_by_ta=TRUE;common_boundary=Both;end=181585;ies_id=IESPGM.PTET51.1.149.175725;ies_left_dist=0;ies_min_dist=0;ies_right_dist=0;junction_seq=tacctgcctcataagTActtgcaaacaaaaca;read_names=J00121:27:H3GGKBBXX:5:2212:15402:13377,J00121:27:H3GGKBBXX:5:1202:29833:31066,J00121:27:H3GGKBBXX:5:2120:13819:20902,J00121:27:H3GGKBBXX:5:2112:31203:35128,J00121:27:H3GGKBBXX:5:2202:20456:39576,J00121:27:H3GGKBBXX:5:1215:17990:1261,J00121:27:H3GGKBBXX:5:2119:18903:15293,J00121:27:H3GGKBBXX:5:1207:16711:6642,J00121:27:H3GGKBBXX:5:2215:19481:34758,J00121:27:H3GGKBBXX:5:1106:13098:29044,J00121:27:H3GGKBBXX:5:2222:12378:7363,J00121:27:H3GGKBBXX:5:2213:24119:25879,J00121:27:H3GGKBBXX:5:1213:4696:3442,J00121:27:H3GGKBBXX:5:2224:28178:2879,J00121:27:H3GGKBBXX:5:2101:6827:36745,J00121:27:H3GGKBBXX:5:1125:8268:36956,J00121:27:H3GGKBBXX:5:1111:30533:43919,J00121:27:H3GGKBBXX:5:1117:17797:17878,J00121:27:H3GGKBBXX:5:1220:3234:32842,J00121:27:H3GGKBBXX:5:1123:4178:20691,J00121:27:H3GGKBBXX:5:1205:30086:36745,J00121:27:H3GGKBBXX:5:1218:24870:21483,J00121:27:H3GGKBBXX:5:1125:14255:27883,J00121:27:H3GGKBBXX:5:2212:22698:39910,J00121:27:H3GGKBBXX:5:1208:24657:48579,J00121:27:H3GGKBBXX:5:1211:10135:35057,J00121:27:H3GGKBBXX:5:1108:28463:19091,J00121:27:H3GGKBBXX:5:1108:22952:19249,J00121:27:H3GGKBBXX:5:1205:30005:36745,J00121:27:H3GGKBBXX:5:2202:28280:4532,J00121:27:H3GGKBBXX:5:1105:27955:11706,J00121:27:H3GGKBBXX:5:2124:10297:37308,J00121:27:H3GGKBBXX:5:2109:7385:36939,J00121:27:H3GGKBBXX:5:1126:17584:20287,J00121:27:H3GGKBBXX:5:1215:17858:1420,J00121:27:H3GGKBBXX:5:2215:18832:5499,J00121:27:H3GGKBBXX:5:1119:1986:4268,J00121:27:H3GGKBBXX:5:1114:24992:34635,J00121:27:H3GGKBBXX:5:2124:30289:15821,J00121:27:H3GGKBBXX:5:2228:10348:35954,J00121:27:H3GGKBBXX:5:1201:26220:28956,J00121:27:H3GGKBBXX:5:2114:19258:2721,J00121:27:H3GGKBBXX:5:2202:7466:30925,J00121:27:H3GGKBBXX:5:1213:27864:7117;sequence=TATAGGATGAATGAAATGATAATTATAA;start=181558;subtype=IES;support_ref=0;support_variant=44;type=IES;
scaffold51_149_with_IES	MILORD	internal_eliminated_sequence	181750	181796	.	.	.	ID=MILORD.149.181750.181796;Name=MILORD.149.181750.181796;bounded_by_ta=TRUE;common_boundary=Both;end=181796;ies_id=IESPGM.PTET51.1.149.175889;ies_left_dist=0;ies_min_dist=0;ies_right_dist=0;junction_seq=taccagtacctgaagTAccaccaaaaaggatt;read_names=J00121:27:H3GGKBBXX:5:1226:15331:43322,J00121:27:H3GGKBBXX:5:2104:32380:16243,J00121:27:H3GGKBBXX:5:1215:11018:25931,J00121:27:H3GGKBBXX:5:2122:31761:4514,J00121:27:H3GGKBBXX:5:2213:9688:5939,J00121:27:H3GGKBBXX:5:2217:23845:7504,J00121:27:H3GGKBBXX:5:1114:5487:8752,J00121:27:H3GGKBBXX:5:1218:6177:11741,J00121:27:H3GGKBBXX:5:1123:2849:12726,J00121:27:H3GGKBBXX:5:1224:8826:29272,J00121:27:H3GGKBBXX:5:2126:6685:9596,J00121:27:H3GGKBBXX:5:1226:30847:46153,J00121:27:H3GGKBBXX:5:1212:12946:30714,J00121:27:H3GGKBBXX:5:1228:28331:2369,J00121:27:H3GGKBBXX:5:2206:4239:39014,J00121:27:H3GGKBBXX:5:1218:23196:40983,J00121:27:H3GGKBBXX:5:1217:29325:6097,J00121:27:H3GGKBBXX:5:2224:8156:28112,J00121:27:H3GGKBBXX:5:2209:19177:6378,J00121:27:H3GGKBBXX:5:2101:12063:40262,J00121:27:H3GGKBBXX:5:1204:28402:30415,J00121:27:H3GGKBBXX:5:2214:24170:24700,J00121:27:H3GGKBBXX:5:1228:11048:7943,J00121:27:H3GGKBBXX:5:1203:17259:14238,J00121:27:H3GGKBBXX:5:1206:16447:43497;sequence=TACAGTAGAAAATAGAAATAATATTATAAATTACATTGTTTCGAGTG;start=181750;subtype=IES;support_ref=2;support_variant=25;type=IES;
scaffold51_149_with_IES	MILORD	internal_eliminated_sequence	184841	184915	.	.	.	ID=MILORD.149.184841.184915;Name=MILORD.149.184841.184915;bounded_by_ta=TRUE;common_boundary=Both;end=184915;ies_id=IESPGM.PTET51.1.149.178933;ies_left_dist=0;ies_min_dist=0;ies_right_dist=0;junction_seq=ttaaatctgatctagTActatcatcttctgtt;read_names=J00121:27:H3GGKBBXX:5:1128:16802:20621,J00121:27:H3GGKBBXX:5:2212:17117:4708,J00121:27:H3GGKBBXX:5:2120:4848:2897,J00121:27:H3GGKBBXX:5:2115:25144:42425,J00121:27:H3GGKBBXX:5:2208:6816:16190,J00121:27:H3GGKBBXX:5:2116:28554:25298,J00121:27:H3GGKBBXX:5:1127:28047:6519,J00121:27:H3GGKBBXX:5:2222:7436:6747,J00121:27:H3GGKBBXX:5:1104:30756:42548,J00121:27:H3GGKBBXX:5:2209:11677:43779,J00121:27:H3GGKBBXX:5:1116:8369:8963,J00121:27:H3GGKBBXX:5:1113:9800:23399,J00121:27:H3GGKBBXX:5:1116:7720:7732,J00121:27:H3GGKBBXX:5:1203:13920:20937;sequence=TATACTACATGATCATTTGAATATATCTTTTTAATAAATCAAAATACATATTATAAATATTAATTAGATCTTGTA;start=184841;subtype=IES;support_ref=110;support_variant=14;type=IES;
scaffold51_149_with_IES	MILORD	internal_eliminated_sequence	185728	185754	.	.	.	ID=MILORD.149.185728.185754;Name=MILORD.149.185728.185754;bounded_by_ta=TRUE;common_boundary=None;end=185754;ies_id=IESPGM.PTET51.1.149.179846;ies_left_dist=101;ies_min_dist=101;ies_right_dist=147;junction_seq=attatcttctctattTAttgattcaattactc;read_names=J00121:27:H3GGKBBXX:5:2224:28422:9455;sequence=TATACTATATTAACGCCACCTTTAAGA;start=185728;subtype=MAC;support_ref=46;support_variant=1;type=CRYPTIC;
scaffold51_149_with_IES	MILORD	internal_eliminated_sequence	185829	185901	.	.	.	ID=MILORD.149.185829.185901;Name=MILORD.149.185829.185901;bounded_by_ta=TRUE;common_boundary=Both;end=185901;ies_id=IESPGM.PTET51.1.149.179846;ies_left_dist=0;ies_min_dist=0;ies_right_dist=0;junction_seq=aatagatgctacataTAtctagggtgttagat;read_names=J00121:27:H3GGKBBXX:5:1203:15554:41000,J00121:27:H3GGKBBXX:5:1128:9120:11565,J00121:27:H3GGKBBXX:5:2216:28199:33053,J00121:27:H3GGKBBXX:5:1127:22364:2228,J00121:27:H3GGKBBXX:5:1205:13210:9930,J00121:27:H3GGKBBXX:5:1116:28178:10616,J00121:27:H3GGKBBXX:5:2215:5000:35514,J00121:27:H3GGKBBXX:5:1227:6411:15276,J00121:27:H3GGKBBXX:5:1102:10977:20832,J00121:27:H3GGKBBXX:5:2120:11992:21430,J00121:27:H3GGKBBXX:5:1124:21034:4567,J00121:27:H3GGKBBXX:5:2125:12256:28780,J00121:27:H3GGKBBXX:5:2110:23104:13464,J00121:27:H3GGKBBXX:5:2119:21044:40913,J00121:27:H3GGKBBXX:5:2205:27671:9948,J00121:27:H3GGKBBXX:5:2117:21095:9702,J00121:27:H3GGKBBXX:5:2124:29437:29852,J00121:27:H3GGKBBXX:5:2119:25317:7169,J00121:27:H3GGKBBXX:5:2101:30502:15276,J00121:27:H3GGKBBXX:5:2123:29417:12691,J00121:27:H3GGKBBXX:5:1203:26108:34565,J00121:27:H3GGKBBXX:5:1206:27935:33615,J00121:27:H3GGKBBXX:5:1216:27275:35251,J00121:27:H3GGKBBXX:5:2219:25550:37431,J00121:27:H3GGKBBXX:5:1225:14387:17245,J00121:27:H3GGKBBXX:5:2114:11505:4655,J00121:27:H3GGKBBXX:5:1118:11901:48737,J00121:27:H3GGKBBXX:5:1213:12753:31435,J00121:27:H3GGKBBXX:5:1126:6989:42091,J00121:27:H3GGKBBXX:5:1214:16183:3477,J00121:27:H3GGKBBXX:5:1218:20943:10774,J00121:27:H3GGKBBXX:5:1126:30634:20463,J00121:27:H3GGKBBXX:5:1213:6492:39963,J00121:27:H3GGKBBXX:5:2103:25520:32279,J00121:27:H3GGKBBXX:5:2114:10450:3811,J00121:27:H3GGKBBXX:5:2228:5446:42829,J00121:27:H3GGKBBXX:5:2215:18791:18194,J00121:27:H3GGKBBXX:5:2102:10703:41036,J00121:27:H3GGKBBXX:5:2109:28331:25404;sequence=TATGGGGGAAATTTATAAAGTTTCCTAAATCCCTAATATGTAATACTAATCATAAAATGATTAAAATTATCTG;start=185829;subtype=IES;support_ref=30;support_variant=39;type=IES;
scaffold51_149_with_IES	MILORD	internal_eliminated_sequence	186526	186605	.	.	.	ID=MILORD.149.186526.186605;Name=MILORD.149.186526.186605;bounded_by_ta=TRUE;common_boundary=Both;end=186605;ies_id=IESPGM.PTET51.1.149.180470;ies_left_dist=0;ies_min_dist=0;ies_right_dist=0;junction_seq=ccaattcttccgttgTAgcaatgctgtaccat;read_names=J00121:27:H3GGKBBXX:5:2211:2047:39822,J00121:27:H3GGKBBXX:5:1208:4005:1894,J00121:27:H3GGKBBXX:5:1211:4624:32121,J00121:27:H3GGKBBXX:5:1221:20040:19056,J00121:27:H3GGKBBXX:5:2225:27225:45783,J00121:27:H3GGKBBXX:5:1105:10287:29940,J00121:27:H3GGKBBXX:5:1207:23663:9578,J00121:27:H3GGKBBXX:5:1206:4350:3090,J00121:27:H3GGKBBXX:5:2102:29305:6624,J00121:27:H3GGKBBXX:5:2215:9475:8383,J00121:27:H3GGKBBXX:5:1202:5375:47911,J00121:27:H3GGKBBXX:5:1121:5436:5816;sequence=TACAATCACTTTGAAATATTTTCTACTTTAACAGAACCTCTTAAAAGTGTAAATTACACAATTACAATTCTCAATGGCTG;start=186526;subtype=IES;support_ref=3;support_variant=12;type=IES;
scaffold51_149_with_IES	MILORD	internal_eliminated_sequence	189116	189144	.	.	.	ID=MILORD.149.189116.189144;Name=MILORD.149.189116.189144;bounded_by_ta=TRUE;common_boundary=Both;end=189144;ies_id=IESPGM.PTET51.1.149.182980;ies_left_dist=0;ies_min_dist=0;ies_right_dist=0;junction_seq=tgtgagattaatcgaTAatagtgcgacaatta;read_names=J00121:27:H3GGKBBXX:5:1228:10531:10352,J00121:27:H3GGKBBXX:5:1227:21176:33017,J00121:27:H3GGKBBXX:5:1111:23196:28463,J00121:27:H3GGKBBXX:5:2228:27346:23909,J00121:27:H3GGKBBXX:5:2221:3955:18792,J00121:27:H3GGKBBXX:5:1128:29092:31435,J00121:27:H3GGKBBXX:5:2212:16396:25580,J00121:27:H3GGKBBXX:5:2101:31324:37027,J00121:27:H3GGKBBXX:5:2211:24677:19988,J00121:27:H3GGKBBXX:5:1119:24373:46504,J00121:27:H3GGKBBXX:5:1128:23926:27865,J00121:27:H3GGKBBXX:5:1223:27235:24384,J00121:27:H3GGKBBXX:5:2116:19410:19056,J00121:27:H3GGKBBXX:5:2110:30787:17280,J00121:27:H3GGKBBXX:5:2220:9902:34160,J00121:27:H3GGKBBXX:5:2202:12621:43023,J00121:27:H3GGKBBXX:5:2220:27407:19513,J00121:27:H3GGKBBXX:5:1124:7304:16471,J00121:27:H3GGKBBXX:5:2101:13403:35725,J00121:27:H3GGKBBXX:5:2217:21927:5235,J00121:27:H3GGKBBXX:5:2203:2960:9473,J00121:27:H3GGKBBXX:5:1111:7720:21905,J00121:27:H3GGKBBXX:5:2116:23490:27883,J00121:27:H3GGKBBXX:5:2205:6106:23645,J00121:27:H3GGKBBXX:5:2217:21673:5499,J00121:27:H3GGKBBXX:5:2109:20780:26283,J00121:27:H3GGKBBXX:5:1225:30228:11741,J00121:27:H3GGKBBXX:5:2228:22069:10159,J00121:27:H3GGKBBXX:5:1215:6157:47471,J00121:27:H3GGKBBXX:5:2224:14215:2949,J00121:27:H3GGKBBXX:5:2220:5822:46223,J00121:27:H3GGKBBXX:5:2213:9546:16313,J00121:27:H3GGKBBXX:5:1110:22110:12163,J00121:27:H3GGKBBXX:5:1112:15473:35585,J00121:27:H3GGKBBXX:5:2215:7963:5024,J00121:27:H3GGKBBXX:5:1224:27509:9666,J00121:27:H3GGKBBXX:5:2116:27590:9350,J00121:27:H3GGKBBXX:5:2121:26240:30995,J00121:27:H3GGKBBXX:5:1107:28696:35884;sequence=TATACTCAAAAGAATATTCTAATTTACCA;start=189116;subtype=IES;support_ref=6;support_variant=39;type=IES;
scaffold51_149_with_IES	MILORD	internal_eliminated_sequence	189694	189739	.	.	.	ID=MILORD.149.189694.189739;Name=MILORD.149.189694.189739;bounded_by_ta=TRUE;common_boundary=Both;end=189739;ies_id=IESPGM.PTET51.1.149.183529;ies_left_dist=0;ies_min_dist=0;ies_right_dist=0;junction_seq=ctagctaagacttgcTAcaattggctaatcta;read_names=J00121:27:H3GGKBBXX:5:2216:26666:10000,J00121:27:H3GGKBBXX:5:2225:30036:25755,J00121:27:H3GGKBBXX:5:2107:8095:39119,J00121:27:H3GGKBBXX:5:1214:23246:47964,J00121:27:H3GGKBBXX:5:1128:6005:22837,J00121:27:H3GGKBBXX:5:1118:6654:18124,J00121:27:H3GGKBBXX:5:1202:30817:7380,J00121:27:H3GGKBBXX:5:1104:27539:21571,J00121:27:H3GGKBBXX:5:2114:28726:15082,J00121:27:H3GGKBBXX:5:1214:28026:44535,J00121:27:H3GGKBBXX:5:2204:4249:19795,J00121:27:H3GGKBBXX:5:2205:25733:29131,J00121:27:H3GGKBBXX:5:2104:6959:8031,J00121:27:H3GGKBBXX:5:1105:6959:30187,J00121:27:H3GGKBBXX:5:1122:26940:27953,J00121:27:H3GGKBBXX:5:1217:21349:9121,J00121:27:H3GGKBBXX:5:1128:6228:8031,J00121:27:H3GGKBBXX:5:1205:11749:2053,J00121:27:H3GGKBBXX:5:1212:26575:1578,J00121:27:H3GGKBBXX:5:2202:11170:24015,J00121:27:H3GGKBBXX:5:2204:28452:34653,J00121:27:H3GGKBBXX:5:1116:17320:16067,J00121:27:H3GGKBBXX:5:1109:3336:10616,J00121:27:H3GGKBBXX:5:1106:28787:19900,J00121:27:H3GGKBBXX:5:2224:26606:8664,J00121:27:H3GGKBBXX:5:2223:2351:6062,J00121:27:H3GGKBBXX:5:2120:19309:28727,J00121:27:H3GGKBBXX:5:2104:17198:10440;sequence=TACAGTTAAATTTTGAAAAAAGAGTGATTGTATTTAAGATCACCTA;start=189694;subtype=IES;support_ref=3;support_variant=28;type=IES;
scaffold51_149_with_IES	MILORD	internal_eliminated_sequence	190027	190073	.	.	.	ID=MILORD.149.190027.190073;Name=MILORD.149.190027.190073;bounded_by_ta=TRUE;common_boundary=Both;end=190073;ies_id=IESPGM.PTET51.1.149.183816;ies_left_dist=0;ies_min_dist=0;ies_right_dist=0;junction_seq=aatacatattcatacTAttgttggattgggat;read_names=J00121:27:H3GGKBBXX:5:1117:8044:25914,J00121:27:H3GGKBBXX:5:2202:19136:44042,J00121:27:H3GGKBBXX:5:2211:20537:10880,J00121:27:H3GGKBBXX:5:2104:1895:10932,J00121:27:H3GGKBBXX:5:2217:9516:22485,J00121:27:H3GGKBBXX:5:1206:20314:21746,J00121:27:H3GGKBBXX:5:1126:19999:47542,J00121:27:H3GGKBBXX:5:1102:22049:10721,J00121:27:H3GGKBBXX:5:2101:26646:10141,J00121:27:H3GGKBBXX:5:2223:17959:46117,J00121:27:H3GGKBBXX:5:1220:10612:20832,J00121:27:H3GGKBBXX:5:2215:16295:5991,J00121:27:H3GGKBBXX:5:2227:13261:27320,J00121:27:H3GGKBBXX:5:1228:5731:11882,J00121:27:H3GGKBBXX:5:1110:5528:14344,J00121:27:H3GGKBBXX:5:1123:20506:45889,J00121:27:H3GGKBBXX:5:2216:7466:16577,J00121:27:H3GGKBBXX:5:1110:5396:14502,J00121:27:H3GGKBBXX:5:2219:15026:38750,J00121:27:H3GGKBBXX:5:1205:11688:19742,J00121:27:H3GGKBBXX:5:1224:3924:8365,J00121:27:H3GGKBBXX:5:1107:16193:39541,J00121:27:H3GGKBBXX:5:2120:23703:35251,J00121:27:H3GGKBBXX:5:2209:11708:25861,J00121:27:H3GGKBBXX:5:2212:13677:31453,J00121:27:H3GGKBBXX:5:1119:11525:11688,J00121:27:H3GGKBBXX:5:1225:18294:45045,J00121:27:H3GGKBBXX:5:2203:11190:42056,J00121:27:H3GGKBBXX:5:2110:12256:37466,J00121:27:H3GGKBBXX:5:2214:17543:15785,J00121:27:H3GGKBBXX:5:1126:27793:18107,J00121:27:H3GGKBBXX:5:1117:9709:44939,J00121:27:H3GGKBBXX:5:1212:21268:8383;sequence=TATAGTGAATAAATTGATTAAATAAAGTATTAGTTTCAAGTCAATTA;start=190027;subtype=IES;support_ref=72;support_variant=33;type=IES;
scaffold51_149_with_IES	MILORD	internal_eliminated_sequence	192209	192236	.	.	.	ID=MILORD.149.192209.192236;Name=MILORD.149.192209.192236;bounded_by_ta=TRUE;common_boundary=Both;end=192236;ies_id=IESPGM.PTET51.1.149.185951;ies_left_dist=0;ies_min_dist=0;ies_right_dist=0;junction_seq=catttatcaaaacagTAattgaacaatgtcat;read_names=J00121:27:H3GGKBBXX:5:2103:18091:3477,J00121:27:H3GGKBBXX:5:2226:26606:6589,J00121:27:H3GGKBBXX:5:2206:21075:3653,J00121:27:H3GGKBBXX:5:2225:12773:15117,J00121:27:H3GGKBBXX:5:2207:3437:39418,J00121:27:H3GGKBBXX:5:1111:28483:31681,J00121:27:H3GGKBBXX:5:1221:18010:1297,J00121:27:H3GGKBBXX:5:1212:9739:18194,J00121:27:H3GGKBBXX:5:2119:7019:42706,J00121:27:H3GGKBBXX:5:2212:17097:15680,J00121:27:H3GGKBBXX:5:2223:11282:8770,J00121:27:H3GGKBBXX:5:1223:21552:40561,J00121:27:H3GGKBBXX:5:1122:14854:9614,J00121:27:H3GGKBBXX:5:2216:20243:30169,J00121:27:H3GGKBBXX:5:2218:9303:1648,J00121:27:H3GGKBBXX:5:1126:10592:13552,J00121:27:H3GGKBBXX:5:1221:27752:38820,J00121:27:H3GGKBBXX:5:1123:5091:4198,J00121:27:H3GGKBBXX:5:1120:17056:13781,J00121:27:H3GGKBBXX:5:1102:8258:24947,J00121:27:H3GGKBBXX:5:2216:20111:30257,J00121:27:H3GGKBBXX:5:1203:9029:44957,J00121:27:H3GGKBBXX:5:1215:14935:14959,J00121:27:H3GGKBBXX:5:1119:1803:14889,J00121:27:H3GGKBBXX:5:2217:25510:36517,J00121:27:H3GGKBBXX:5:2228:20699:48474,J00121:27:H3GGKBBXX:5:1119:23571:17333,J00121:27:H3GGKBBXX:5:2107:11495:19443,J00121:27:H3GGKBBXX:5:1116:7781:22538,J00121:27:H3GGKBBXX:5:2120:31568:18001;sequence=TATAGAGAATTTTATAGGCAATTAATTA;start=192209;subtype=IES;support_ref=15;support_variant=30;type=IES;
scaffold51_149_with_IES	MILORD	internal_eliminated_sequence	193334	193379	.	.	.	ID=MILORD.149.193334.193379;Name=MILORD.149.193334.193379;bounded_by_ta=TRUE;common_boundary=Both;end=193379;ies_id=IESPGM.PTET51.1.149.187048;ies_left_dist=0;ies_min_dist=0;ies_right_dist=0;junction_seq=tgaagttcattttgaTAtctctgatcctcact;read_names=J00121:27:H3GGKBBXX:5:1101:9272:8348,J00121:27:H3GGKBBXX:5:2211:29792:12181,J00121:27:H3GGKBBXX:5:1219:4756:34741,J00121:27:H3GGKBBXX:5:2210:13017:2703,J00121:27:H3GGKBBXX:5:2223:11444:8137,J00121:27:H3GGKBBXX:5:2119:1529:40086,J00121:27:H3GGKBBXX:5:2213:21917:4690,J00121:27:H3GGKBBXX:5:2205:6441:45643,J00121:27:H3GGKBBXX:5:2223:18761:47928,J00121:27:H3GGKBBXX:5:1128:14549:35215,J00121:27:H3GGKBBXX:5:1216:4736:4391,J00121:27:H3GGKBBXX:5:2219:21704:26969,J00121:27:H3GGKBBXX:5:2111:19958:2105,J00121:27:H3GGKBBXX:5:1223:13687:42689,J00121:27:H3GGKBBXX:5:1211:20821:22696,J00121:27:H3GGKBBXX:5:1209:10105:9965,J00121:27:H3GGKBBXX:5:1112:11880:38539,J00121:27:H3GGKBBXX:5:2204:26291:44517,J00121:27:H3GGKBBXX:5:1215:15108:13500,J00121:27:H3GGKBBXX:5:1227:29041:11126,J00121:27:H3GGKBBXX:5:1227:29508:10880,J00121:27:H3GGKBBXX:5:2225:24677:44711,J00121:27:H3GGKBBXX:5:2106:28077:37589,J00121:27:H3GGKBBXX:5:2124:5467:40719,J00121:27:H3GGKBBXX:5:2119:30015:8594,J00121:27:H3GGKBBXX:5:2116:31061:20181,J00121:27:H3GGKBBXX:5:1114:28595:43691,J00121:27:H3GGKBBXX:5:1110:25185:6027,J00121:27:H3GGKBBXX:5:2208:20821:2756,J00121:27:H3GGKBBXX:5:2216:17492:13939,J00121:27:H3GGKBBXX:5:2107:27042:47190,J00121:27:H3GGKBBXX:5:1228:21471:38029,J00121:27:H3GGKBBXX:5:1227:13159:10018,J00121:27:H3GGKBBXX:5:1212:2402:6572,J00121:27:H3GGKBBXX:5:1227:13382:10862,J00121:27:H3GGKBBXX:5:1107:14306:8453,J00121:27:H3GGKBBXX:5:1228:12530:34108,J00121:27:H3GGKBBXX:5:1107:27915:29290,J00121:27:H3GGKBBXX:5:1216:12611:41458,J00121:27:H3GGKBBXX:5:1228:19745:34934,J00121:27:H3GGKBBXX:5:1214:12571:4110,J00121:27:H3GGKBBXX:5:1124:24708:11952,J00121:27:H3GGKBBXX:5:2215:14326:32437,J00121:27:H3GGKBBXX:5:2203:10105:21711,J00121:27:H3GGKBBXX:5:1126:15148:6361,J00121:27:H3GGKBBXX:5:2215:14032:32420,J00121:27:H3GGKBBXX:5:2210:23165:38504,J00121:27:H3GGKBBXX:5:2222:18213:38574,J00121:27:H3GGKBBXX:5:1208:15229:41493,J00121:27:H3GGKBBXX:5:2226:10307:11759,J00121:27:H3GGKBBXX:5:1106:14123:31593,J00121:27:H3GGKBBXX:5:2121:27143:36569,J00121:27:H3GGKBBXX:5:1208:26545:42038,J00121:27:H3GGKBBXX:5:1211:16904:39717,J00121:27:H3GGKBBXX:5:2228:2351:6589,J00121:27:H3GGKBBXX:5:2207:21562:30661,J00121:27:H3GGKBBXX:5:1226:26859:8717,J00121:27:H3GGKBBXX:5:1109:26321:18616,J00121:27:H3GGKBBXX:5:2222:11627:41370;sequence=TACACTAAATATATTGATAAATAATGAACTCATATTAGATCAACTG;start=193334;subtype=IES;support_ref=0;support_variant=59;type=IES;
scaffold51_149_with_IES	MILORD	internal_eliminated_sequence	194977	195005	.	.	.	ID=MILORD.149.194977.195005;Name=MILORD.149.194977.195005;bounded_by_ta=TRUE;common_boundary=Both;end=195005;ies_id=IESPGM.PTET51.1.149.188645;ies_left_dist=0;ies_min_dist=0;ies_right_dist=0;junction_seq=gaggaaatggctttgTActtgaattatgttaa;read_names=J00121:27:H3GGKBBXX:5:2221:5863:25017,J00121:27:H3GGKBBXX:5:2213:22313:34073,J00121:27:H3GGKBBXX:5:2223:17969:12339,J00121:27:H3GGKBBXX:5:2104:10409:26986,J00121:27:H3GGKBBXX:5:2122:8704:30749,J00121:27:H3GGKBBXX:5:1216:21673:10247,J00121:27:H3GGKBBXX:5:2102:12763:39225,J00121:27:H3GGKBBXX:5:2124:10328:44429,J00121:27:H3GGKBBXX:5:1106:23460:15205,J00121:27:H3GGKBBXX:5:1110:5132:8523,J00121:27:H3GGKBBXX:5:1206:23663:30116,J00121:27:H3GGKBBXX:5:2210:9719:3530,J00121:27:H3GGKBBXX:5:1217:12236:11618,J00121:27:H3GGKBBXX:5:1220:19238:12673,J00121:27:H3GGKBBXX:5:2121:15097:13658,J00121:27:H3GGKBBXX:5:1214:9039:3477,J00121:27:H3GGKBBXX:5:1208:4696:7099,J00121:27:H3GGKBBXX:5:1126:8247:31611,J00121:27:H3GGKBBXX:5:2109:14052:47928,J00121:27:H3GGKBBXX:5:2201:28950:22713,J00121:27:H3GGKBBXX:5:1104:17492:17175,J00121:27:H3GGKBBXX:5:2106:15980:9104,J00121:27:H3GGKBBXX:5:1214:23054:19144,J00121:27:H3GGKBBXX:5:2216:11586:13236,J00121:27:H3GGKBBXX:5:1224:14935:40702,J00121:27:H3GGKBBXX:5:2210:19238:5816,J00121:27:H3GGKBBXX:5:1104:19004:40367,J00121:27:H3GGKBBXX:5:2216:10987:18107,J00121:27:H3GGKBBXX:5:2116:13626:7064,J00121:27:H3GGKBBXX:5:1223:10724:14414,J00121:27:H3GGKBBXX:5:1226:15128:33299,J00121:27:H3GGKBBXX:5:1113:20101:16172,J00121:27:H3GGKBBXX:5:1223:14712:10036,J00121:27:H3GGKBBXX:5:1122:25093:16454,J00121:27:H3GGKBBXX:5:1124:28148:47805,J00121:27:H3GGKBBXX:5:2121:13535:11864,J00121:27:H3GGKBBXX:5:1224:26200:1279,J00121:27:H3GGKBBXX:5:1225:5984:17456,J00121:27:H3GGKBBXX:5:2105:29751:18159,J00121:27:H3GGKBBXX:5:1216:22252:4708,J00121:27:H3GGKBBXX:5:2109:17949:34670,J00121:27:H3GGKBBXX:5:2227:3244:44711,J00121:27:H3GGKBBXX:5:1209:18122:11337,J00121:27:H3GGKBBXX:5:1213:6066:41229,J00121:27:H3GGKBBXX:5:2111:25560:34424,J00121:27:H3GGKBBXX:5:2212:27062:37624,J00121:27:H3GGKBBXX:5:2106:28310:26459,J00121:27:H3GGKBBXX:5:1214:8785:31277,J00121:27:H3GGKBBXX:5:2216:3183:22204,J00121:27:H3GGKBBXX:5:2204:5213:13412,J00121:27:H3GGKBBXX:5:2123:10470:45906,J00121:27:H3GGKBBXX:5:2206:26890:36130,J00121:27:H3GGKBBXX:5:2116:1702:32578,J00121:27:H3GGKBBXX:5:1205:8623:6695,J00121:27:H3GGKBBXX:5:1104:5944:24947,J00121:27:H3GGKBBXX:5:2228:20395:31945,J00121:27:H3GGKBBXX:5:2203:12428:47366,J00121:27:H3GGKBBXX:5:2201:21004:8629,J00121:27:H3GGKBBXX:5:2219:4269:37660,J00121:27:H3GGKBBXX:5:2215:9800:16190;sequence=TATGATATAAGTGTTATTACATTTGTCCA;start=194977;subtype=IES;support_ref=3;support_variant=60;type=IES;
scaffold51_149_with_IES	MILORD	internal_eliminated_sequence	195875	195980	.	.	.	ID=MILORD.149.195875.195980;Name=MILORD.149.195875.195980;bounded_by_ta=TRUE;common_boundary=None;end=195980;ies_id=IESPGM.PTET51.1.149.190439;ies_left_dist=925;ies_min_dist=848;ies_right_dist=848;junction_seq=cccttaaatattttgTActcaaataatctttt;read_names=J00121:27:H3GGKBBXX:5:1109:13017:37624;sequence=TATACACTGGGTCTATAGTAGTTTTTCTCTGTTCCCAATACTTCATCATTTAAGATTTGGTTCTGTATTTCAATCCAATTCTGAGTCTTCTTTTGATTTTACACTG;start=195875;subtype=MAC;support_ref=96;support_variant=1;type=CRYPTIC;
scaffold51_149_with_IES	MILORD	internal_eliminated_sequence	196800	196828	.	.	.	ID=MILORD.149.196800.196828;Name=MILORD.149.196800.196828;bounded_by_ta=TRUE;common_boundary=Both;end=196828;ies_id=IESPGM.PTET51.1.149.190439;ies_left_dist=0;ies_min_dist=0;ies_right_dist=0;junction_seq=aataattccttttttTAcctctaatttcttct;read_names=J00121:27:H3GGKBBXX:5:2111:15808:41932,J00121:27:H3GGKBBXX:5:2223:21054:34319,J00121:27:H3GGKBBXX:5:1116:24119:3547,J00121:27:H3GGKBBXX:5:1125:11129:18177,J00121:27:H3GGKBBXX:5:1113:29863:34881,J00121:27:H3GGKBBXX:5:1212:13017:39207,J00121:27:H3GGKBBXX:5:2223:2524:13816,J00121:27:H3GGKBBXX:5:2227:14062:27303,J00121:27:H3GGKBBXX:5:2124:29143:31417,J00121:27:H3GGKBBXX:5:1227:22952:29307,J00121:27:H3GGKBBXX:5:2124:29143:31453,J00121:27:H3GGKBBXX:5:2218:27620:3987,J00121:27:H3GGKBBXX:5:1201:26250:25527,J00121:27:H3GGKBBXX:5:1107:18954:27971,J00121:27:H3GGKBBXX:5:2218:22262:2088,J00121:27:H3GGKBBXX:5:1206:25063:10774,J00121:27:H3GGKBBXX:5:1128:2635:5147,J00121:27:H3GGKBBXX:5:2220:20050:12040,J00121:27:H3GGKBBXX:5:1215:6076:38363;sequence=TATAGATATCTCAATTATTGTCTCATCTA;start=196800;subtype=IES;support_ref=3;support_variant=19;type=IES;
scaffold51_149_with_IES	MILORD	internal_eliminated_sequence	197028	197055	.	.	.	ID=MILORD.149.197028.197055;Name=MILORD.149.197028.197055;bounded_by_ta=TRUE;common_boundary=Both;end=197055;ies_id=IESPGM.PTET51.1.149.190638;ies_left_dist=0;ies_min_dist=0;ies_right_dist=0;junction_seq=aaatactgcactcaaTAcaataagataaggac;read_names=J00121:27:H3GGKBBXX:5:1214:20415:8699,J00121:27:H3GGKBBXX:5:1228:6360:22924,J00121:27:H3GGKBBXX:5:2224:2098:39594,J00121:27:H3GGKBBXX:5:1208:3894:31171,J00121:27:H3GGKBBXX:5:1120:2412:41897,J00121:27:H3GGKBBXX:5:2107:27042:10757,J00121:27:H3GGKBBXX:5:2206:8856:29782,J00121:27:H3GGKBBXX:5:1113:29031:20181,J00121:27:H3GGKBBXX:5:2101:14854:21324,J00121:27:H3GGKBBXX:5:2217:4513:3829,J00121:27:H3GGKBBXX:5:1210:23977:36077,J00121:27:H3GGKBBXX:5:2228:16173:33316,J00121:27:H3GGKBBXX:5:1201:23703:38099,J00121:27:H3GGKBBXX:5:1225:12449:38926,J00121:27:H3GGKBBXX:5:2223:19471:18986,J00121:27:H3GGKBBXX:5:2111:25631:46328,J00121:27:H3GGKBBXX:5:2226:19248:38539,J00121:27:H3GGKBBXX:5:1104:17371:34512,J00121:27:H3GGKBBXX:5:1204:4462:13130,J00121:27:H3GGKBBXX:5:1117:11647:23118,J00121:27:H3GGKBBXX:5:1219:20141:24894,J00121:27:H3GGKBBXX:5:2103:10977:31066,J00121:27:H3GGKBBXX:5:2220:22861:26512,J00121:27:H3GGKBBXX:5:1105:7902:36851,J00121:27:H3GGKBBXX:5:1201:5467:18001,J00121:27:H3GGKBBXX:5:1213:21816:27901,J00121:27:H3GGKBBXX:5:2213:31172:28639,J00121:27:H3GGKBBXX:5:1209:29477:4989,J00121:27:H3GGKBBXX:5:1111:13007:2193,J00121:27:H3GGKBBXX:5:2202:9252:6167;sequence=TATAGTTTCACTTAATCCTAAACGTCTA;start=197028;subtype=IES;support_ref=3;support_variant=30;type=IES;
scaffold51_149_with_IES	MILORD	internal_eliminated_sequence	197199	197327	.	.	.	ID=MILORD.149.197199.197327;Name=MILORD.149.197199.197327;bounded_by_ta=TRUE;common_boundary=Both;end=197327;ies_id=IESPGM.PTET51.1.149.190781;ies_left_dist=0;ies_min_dist=0;ies_right_dist=0;junction_seq=ctgctatttttaaggTAtattaacttgaaaat;read_names=J00121:27:H3GGKBBXX:5:2217:26524:37853,J00121:27:H3GGKBBXX:5:1220:18680:21307,J00121:27:H3GGKBBXX:5:1222:6279:30732,J00121:27:H3GGKBBXX:5:2206:8318:29905,J00121:27:H3GGKBBXX:5:1126:31893:2527,J00121:27:H3GGKBBXX:5:1106:6309:19109,J00121:27:H3GGKBBXX:5:1222:9343:6853,J00121:27:H3GGKBBXX:5:2110:15108:6783,J00121:27:H3GGKBBXX:5:2227:14032:28868,J00121:27:H3GGKBBXX:5:2205:26453:25984,J00121:27:H3GGKBBXX:5:1213:13565:1332,J00121:27:H3GGKBBXX:5:2115:31345:5130,J00121:27:H3GGKBBXX:5:1117:10064:28252,J00121:27:H3GGKBBXX:5:1115:19553:37730,J00121:27:H3GGKBBXX:5:2214:17766:35761,J00121:27:H3GGKBBXX:5:1222:3711:32894,J00121:27:H3GGKBBXX:5:2103:27143:36886,J00121:27:H3GGKBBXX:5:2117:15899:4567,J00121:27:H3GGKBBXX:5:1105:18568:27901,J00121:27:H3GGKBBXX:5:2206:26778:8189,J00121:27:H3GGKBBXX:5:1110:8846:18863,J00121:27:H3GGKBBXX:5:2215:12520:17597,J00121:27:H3GGKBBXX:5:1218:16792:25773,J00121:27:H3GGKBBXX:5:2119:7151:33369,J00121:27:H3GGKBBXX:5:2217:4868:15276,J00121:27:H3GGKBBXX:5:1110:9323:38152,J00121:27:H3GGKBBXX:5:1127:4401:17491,J00121:27:H3GGKBBXX:5:2124:20851:31470,J00121:27:H3GGKBBXX:5:1211:6116:35444,J00121:27:H3GGKBBXX:5:1203:23439:25580,J00121:27:H3GGKBBXX:5:2110:12794:19232,J00121:27:H3GGKBBXX:5:1118:21399:31576,J00121:27:H3GGKBBXX:5:2223:26859:30556,J00121:27:H3GGKBBXX:5:1222:25093:41176,J00121:27:H3GGKBBXX:5:1220:13616:26810,J00121:27:H3GGKBBXX:5:2106:19644:8840,J00121:27:H3GGKBBXX:5:1101:5375:4303,J00121:27:H3GGKBBXX:5:2217:17797:45062,J00121:27:H3GGKBBXX:5:1219:24911:14168,J00121:27:H3GGKBBXX:5:2226:22993:7996,J00121:27:H3GGKBBXX:5:2126:18548:27830;sequence=TATTGTTAGGGTAAAAGCAATCATTAATATTAATAATATACTCAATAAATTTATAGATAACTTGGATTTTAATTTGATGCTAATTATATTTAAATAATCTAAAAAATAGTTTATATTTTACTTCTATCA;start=197199;subtype=IES;support_ref=4;support_variant=41;type=IES;
scaffold51_149_with_IES	MILORD	internal_eliminated_sequence	198209	200374	.	.	.	ID=MILORD.149.198209.200374;Name=MILORD.149.198209.200374;bounded_by_ta=TRUE;common_boundary=None;end=200374;ies_id=IESPGM.PTET51.1.149.192084;ies_left_dist=422;ies_min_dist=422;ies_right_dist=-1656;junction_seq=ataaatatatatataTAtttatgtatatattt;read_names=J00121:27:H3GGKBBXX:5:2221:20425:18880;sequence=TATTCTAAAACAGAACTTTAATAAATTATTCATCCAATTCATCGAAATTGATATGTTCATATTCATCGTTTGATGTAGTATATTGAATATAGTCTAAATTTTATAAATAAAATAAATGAAAAATAAAAGATCAATCTTCTAAGAATAACAGCCAGATCATGATTTGATTCGAAAATAGAATGAAATCAATTTATAACCAGCAGTATAAGTATATAGAATGTATACTTCATTACATACAGTAGCTCAAGCACAATAAGTGGCTGACTCTTTGTCTTAAATAGATTTCATACAAAAACAATGTGAAAAGAGTATGAAGGTAAGAGATTTTGCTATGTATGCTGCTTAATTTTTCAAATATGAACATTACAATTTCGGGCAAACAATAATGAATCAAGGAGATTATGGAGATAGATTTTATTTGTTACAATAAGATAAATGTTTTTAATTGTTTAATCATAAAATTAAAGTTAAAATAATTTGGTAGATTAATAATTCTGTCTTATCATACTGTACTGAATGGTGAAGTAGGTGTATACATGAAACGGTCAAATGATGATATTGAGAATGATTTGGACATCTTGAATTAGTAGAGTAGTGAGGCTAACAATGGTGCAAACAATTCTTTAAAGAAAATGAAGAGTGTTGTATTGAATTAACTAAACAGATACGATTTAGCCTTAAGAATGTTAACAGATAATCCTATGTACTATAATAATGGAGTTCCTTTGTTTAAGAAAGTGTGGCAATATTATTCAGGTTAGTGTTTTGGTGATTAAGCACTAATTCATGATCAGCCAAGATCAGCAAGCATAGTGGTAGTATCAGAGGAGGCACATCTGATATCAATGAATAAACATGATTATAGATTGGTTTGTGAGAAACAGATTCAGGAATAGAATGCTAATGTGGATTATTTTATGAAATTGTTTAATGGAGCTAGCAAATTTACAGTTACCAAATTTATTTAGAACTTGAGAACCATTCAATTCTCAGCATAAACAATATTATGGAAGGAGGGAGATGAACCCAAATTCTATTTTTTGATTTTGAAGGGTAGAGTGCAATTATATAGGTATATTTCAGAGGAAATGATTACTCAACATGCCAGTAGAAAGAAGAAGAAGATCATATTAAGTCAATTATCAGATAATGCATTTGTTGGTTAAGAAGAGATAATCGAATCTCTTCCTTGTCGATTGTATTCTTGTTAGGTCTTGGATAATACATCAGCATATTACATGGAGGTTAATGAATTCAATAATCTCAAAAAGAACTTCCCTGACATTGTGAAATTACTGAAAGACAAGAGTTCTTTAATTTCTGAATATATGAATAACAGATAAAATAACATCATTTCTATACTGGCATAACATGAACATCAAAAATAGGAACCACCCCAATTGATGATTACTGAAAGAAAAACTGTGTAAGAGATATTCAAAGATCCACATGATAGACCAGACAAGAATGACATTAGATCATAGAAACCTAAGATACTCTTACAAACTGAAATTGCTCATTAGAATATGTTGTATCATCTCAAGAAAAAACCAACTGATGCCAAATCTAAATTCTTAATGGTTGATACAAGTCTAATTGAGTAAATCAGAGATAGAGTATCCAGAAAGGTATGGACTGGAGCCGAAAAGAAGTAGAGAGTTAAAACTACCAATCTTGAAGAAAACTAGATTTTGATTACCAGGGTTTAAAGTGCAATCAATAAAAAAACTACTCAAATGCAGAGTTTTGAATCCCTTGAAACTGTACTCTAAATCACTTCTACTAACCCTTTTTTTACTTCTCCAACCTTTGTGACTTCCACAACTAACACTGTTCCTCTTATTTAAAGATCCTGGAATCCAACAAGCAAATAATTAAGAGCTAAATTAAAAAAGACGTTGAGTTGTAGTCGAAACACACTTCCTACTCGTCACTCTGAAAATGAAGATATATTCTCACAATTCTAGCCCCCTAAAAGAATTCATACGTCCAAATCTCCCCAAAGAAGAATGTAAGATAATTTTATTATTATTATACAAGTTACTCAGCTTTTGGATCTCACAAAAAGAATGATAAATTTTTAAGTTATTTTTGATATTAATTTTGATTATTCATAAAATTTTGTAATGATTATAAATAAAAGCATTCCCATTTTCACTTATATAA;start=198209;subtype=EXTERNAL;support_ref=76;support_variant=1;type=ALTERNATIVE;
scaffold51_149_with_IES	MILORD	internal_eliminated_sequence	198631	198718	.	.	.	ID=MILORD.149.198631.198718;Name=MILORD.149.198631.198718;bounded_by_ta=TRUE;common_boundary=Both;end=198718;ies_id=IESPGM.PTET51.1.149.192084;ies_left_dist=0;ies_min_dist=0;ies_right_dist=0;junction_seq=atagattttatttgtTActgaatggtgaagta;read_names=J00121:27:H3GGKBBXX:5:2210:22932:27760,J00121:27:H3GGKBBXX:5:2212:13037:12620,J00121:27:H3GGKBBXX:5:1121:3671:40280,J00121:27:H3GGKBBXX:5:1104:16295:20797,J00121:27:H3GGKBBXX:5:1218:30269:9526,J00121:27:H3GGKBBXX:5:2109:31121:14484,J00121:27:H3GGKBBXX:5:2202:17980:2861,J00121:27:H3GGKBBXX:5:1102:27976:9842,J00121:27:H3GGKBBXX:5:2109:19309:37308,J00121:27:H3GGKBBXX:5:2117:12408:7486,J00121:27:H3GGKBBXX:5:1108:25743:26406,J00121:27:H3GGKBBXX:5:2126:13646:46029,J00121:27:H3GGKBBXX:5:1127:30188:19548,J00121:27:H3GGKBBXX:5:1219:7628:2334,J00121:27:H3GGKBBXX:5:1120:18071:24507,J00121:27:H3GGKBBXX:5:1215:4594:34178,J00121:27:H3GGKBBXX:5:2215:19603:12392,J00121:27:H3GGKBBXX:5:2126:26859:36534,J00121:27:H3GGKBBXX:5:1220:28331:29202,J00121:27:H3GGKBBXX:5:1201:16457:29518,J00121:27:H3GGKBBXX:5:1104:3254:29747,J00121:27:H3GGKBBXX:5:1104:3275:29782,J00121:27:H3GGKBBXX:5:2210:15869:2123,J00121:27:H3GGKBBXX:5:1120:18091:24683,J00121:27:H3GGKBBXX:5:1210:20821:15979,J00121:27:H3GGKBBXX:5:1220:4087:33651,J00121:27:H3GGKBBXX:5:1205:3498:7345,J00121:27:H3GGKBBXX:5:2222:25855:14607,J00121:27:H3GGKBBXX:5:2226:15473:10475,J00121:27:H3GGKBBXX:5:1101:22932:15627,J00121:27:H3GGKBBXX:5:1109:29163:19496,J00121:27:H3GGKBBXX:5:2212:13037:42864,J00121:27:H3GGKBBXX:5:1218:6197:42407,J00121:27:H3GGKBBXX:5:1109:18954:20340,J00121:27:H3GGKBBXX:5:2213:2524:2387,J00121:27:H3GGKBBXX:5:1104:24556:46575;sequence=TACAATAAGATAAATGTTTTTAATTGTTTAATCATAAAATTAAAGTTAAAATAATTTGGTAGATTAATAATTCTGTCTTATCATACTG;start=198631;subtype=IES;support_ref=2;support_variant=36;type=IES;
scaffold51_149_with_IES	MILORD	internal_eliminated_sequence	200855	200882	.	.	.	ID=MILORD.149.200855.200882;Name=MILORD.149.200855.200882;bounded_by_ta=TRUE;common_boundary=Both;end=200882;ies_id=IESPGM.PTET51.1.149.194220;ies_left_dist=0;ies_min_dist=0;ies_right_dist=0;junction_seq=catggggatggaatgTAccaagccagtatatt;read_names=J00121:27:H3GGKBBXX:5:1203:24962:44042,J00121:27:H3GGKBBXX:5:2110:11058:9578,J00121:27:H3GGKBBXX:5:2218:8146:37906,J00121:27:H3GGKBBXX:5:2121:24535:48016,J00121:27:H3GGKBBXX:5:2216:19786:31382,J00121:27:H3GGKBBXX:5:1111:19644:21184,J00121:27:H3GGKBBXX:5:2201:25855:11161,J00121:27:H3GGKBBXX:5:2122:26169:1086,J00121:27:H3GGKBBXX:5:2228:31071:6027,J00121:27:H3GGKBBXX:5:2101:30584:11161,J00121:27:H3GGKBBXX:5:2213:9100:23979,J00121:27:H3GGKBBXX:5:2202:28950:5833,J00121:27:H3GGKBBXX:5:2122:14387:38732,J00121:27:H3GGKBBXX:5:2228:28584:15645,J00121:27:H3GGKBBXX:5:2202:14580:11706,J00121:27:H3GGKBBXX:5:1226:12976:9244,J00121:27:H3GGKBBXX:5:1220:23490:45924,J00121:27:H3GGKBBXX:5:2210:13981:16190,J00121:27:H3GGKBBXX:5:2215:25510:39189,J00121:27:H3GGKBBXX:5:1206:26027:46381,J00121:27:H3GGKBBXX:5:2122:14346:38838,J00121:27:H3GGKBBXX:5:1117:15625:43620,J00121:27:H3GGKBBXX:5:1114:6989:10264,J00121:27:H3GGKBBXX:5:1218:7111:28727,J00121:27:H3GGKBBXX:5:2205:28493:39260,J00121:27:H3GGKBBXX:5:2220:6989:7380,J00121:27:H3GGKBBXX:5:1213:23236:47841,J00121:27:H3GGKBBXX:5:1206:13250:32683,J00121:27:H3GGKBBXX:5:1108:26930:35954,J00121:27:H3GGKBBXX:5:1208:16924:33316,J00121:27:H3GGKBBXX:5:1221:12236:40491,J00121:27:H3GGKBBXX:5:1105:31050:35708,J00121:27:H3GGKBBXX:5:1104:17269:38170,J00121:27:H3GGKBBXX:5:2215:14042:15170,J00121:27:H3GGKBBXX:5:1219:13017:13746,J00121:27:H3GGKBBXX:5:2203:13727:33158,J00121:27:H3GGKBBXX:5:1209:13626:21096,J00121:27:H3GGKBBXX:5:1227:19167:39840,J00121:27:H3GGKBBXX:5:1114:16457:47876,J00121:27:H3GGKBBXX:5:2103:29985:30661,J00121:27:H3GGKBBXX:5:1211:30198:9649,J00121:27:H3GGKBBXX:5:1202:25753:2510,J00121:27:H3GGKBBXX:5:1217:5010:21852,J00121:27:H3GGKBBXX:5:1109:14184:9614,J00121:27:H3GGKBBXX:5:1225:22049:45010,J00121:27:H3GGKBBXX:5:2216:3518:4989,J00121:27:H3GGKBBXX:5:1214:22993:4690,J00121:27:H3GGKBBXX:5:1212:20831:8752,J00121:27:H3GGKBBXX:5:2111:8126:33756,J00121:27:H3GGKBBXX:5:2102:29031:38187,J00121:27:H3GGKBBXX:5:2124:9536:18616,J00121:27:H3GGKBBXX:5:1105:17391:27865,J00121:27:H3GGKBBXX:5:1123:12489:45818,J00121:27:H3GGKBBXX:5:1210:14590:4585,J00121:27:H3GGKBBXX:5:2119:5832:44552,J00121:27:H3GGKBBXX:5:2110:10460:7732;sequence=TATCGAGTATTCATCAATGTTTCAATTA;start=200855;subtype=IES;support_ref=87;support_variant=56;type=IES;
scaffold51_149_with_IES	MILORD	internal_eliminated_sequence	201345	201421	.	.	.	ID=MILORD.149.201345.201421;Name=MILORD.149.201345.201421;bounded_by_ta=TRUE;common_boundary=Both;end=201421;ies_id=IESPGM.PTET51.1.149.194682;ies_left_dist=0;ies_min_dist=0;ies_right_dist=0;junction_seq=taattgatcgaataaTAtgttttagtgttggg;read_names=J00121:27:H3GGKBBXX:5:1223:22932:35637,J00121:27:H3GGKBBXX:5:1124:15798:10510,J00121:27:H3GGKBBXX:5:1110:10896:42882,J00121:27:H3GGKBBXX:5:1102:4604:13341,J00121:27:H3GGKBBXX:5:2125:3275:42056,J00121:27:H3GGKBBXX:5:2128:22668:15592,J00121:27:H3GGKBBXX:5:1205:11454:20603,J00121:27:H3GGKBBXX:5:1227:10977:3811,J00121:27:H3GGKBBXX:5:1107:23703:45942,J00121:27:H3GGKBBXX:5:2128:23186:47014,J00121:27:H3GGKBBXX:5:2221:17990:18880,J00121:27:H3GGKBBXX:5:1201:21095:27778,J00121:27:H3GGKBBXX:5:2226:12601:3283,J00121:27:H3GGKBBXX:5:1227:10998:3811,J00121:27:H3GGKBBXX:5:1122:10074:20146,J00121:27:H3GGKBBXX:5:1119:6827:18599,J00121:27:H3GGKBBXX:5:1125:17229:6378;sequence=TACAGTCAATTGGATAAATAATTGAGATTATTTTTTTATGTACACTCATTACAAATAAATAAGATTCTGATGAGTTG;start=201345;subtype=IES;support_ref=0;support_variant=17;type=IES;
scaffold51_149_with_IES	MILORD	internal_eliminated_sequence	206314	206342	.	.	.	ID=MILORD.149.206314.206342;Name=MILORD.149.206314.206342;bounded_by_ta=TRUE;common_boundary=Both;end=206342;ies_id=IESPGM.PTET51.1.149.199574;ies_left_dist=0;ies_min_dist=0;ies_right_dist=0;junction_seq=ttgatctctttcttgTAacaaattcattgata;read_names=J00121:27:H3GGKBBXX:5:2104:30259:28112,J00121:27:H3GGKBBXX:5:2101:14742:47120,J00121:27:H3GGKBBXX:5:1126:9211:44992,J00121:27:H3GGKBBXX:5:1122:28442:12374,J00121:27:H3GGKBBXX:5:1120:9983:47594,J00121:27:H3GGKBBXX:5:2216:15605:11899,J00121:27:H3GGKBBXX:5:2225:27468:37624,J00121:27:H3GGKBBXX:5:2208:8988:48544,J00121:27:H3GGKBBXX:5:2220:4371:11143,J00121:27:H3GGKBBXX:5:1205:27235:16014,J00121:27:H3GGKBBXX:5:1217:12114:36200,J00121:27:H3GGKBBXX:5:2104:7699:29571,J00121:27:H3GGKBBXX:5:1228:25631:11618,J00121:27:H3GGKBBXX:5:1118:22353:35022,J00121:27:H3GGKBBXX:5:1121:27001:16172,J00121:27:H3GGKBBXX:5:1220:24444:28129,J00121:27:H3GGKBBXX:5:1227:15534:16840,J00121:27:H3GGKBBXX:5:1114:23723:47208,J00121:27:H3GGKBBXX:5:1126:19380:47770,J00121:27:H3GGKBBXX:5:1123:16782:23786,J00121:27:H3GGKBBXX:5:1107:5416:19707,J00121:27:H3GGKBBXX:5:2112:19877:37871,J00121:27:H3GGKBBXX:5:2214:30239:21571,J00121:27:H3GGKBBXX:5:2219:1864:41475,J00121:27:H3GGKBBXX:5:1122:29782:35761,J00121:27:H3GGKBBXX:5:2219:25905:5622,J00121:27:H3GGKBBXX:5:2218:2899:37009,J00121:27:H3GGKBBXX:5:2206:7273:20920,J00121:27:H3GGKBBXX:5:2208:10023:3811,J00121:27:H3GGKBBXX:5:1112:3650:44992,J00121:27:H3GGKBBXX:5:1223:21095:2633,J00121:27:H3GGKBBXX:5:2225:14357:13711,J00121:27:H3GGKBBXX:5:1223:11627:38767,J00121:27:H3GGKBBXX:5:2111:23226:34073,J00121:27:H3GGKBBXX:5:2221:15016:25404,J00121:27:H3GGKBBXX:5:1220:25022:8137,J00121:27:H3GGKBBXX:5:1110:5812:23663,J00121:27:H3GGKBBXX:5:2104:22090:9737,J00121:27:H3GGKBBXX:5:2214:27945:2967,J00121:27:H3GGKBBXX:5:1212:20253:20480,J00121:27:H3GGKBBXX:5:1221:11170:6361,J00121:27:H3GGKBBXX:5:2214:30401:8664,J00121:27:H3GGKBBXX:5:1113:8603:1525,J00121:27:H3GGKBBXX:5:2212:5051:23364,J00121:27:H3GGKBBXX:5:1211:14407:42776,J00121:27:H3GGKBBXX:5:1228:30513:7627,J00121:27:H3GGKBBXX:5:2112:11414:35374;sequence=TATAAAACAACAAAATGAAATAGTAACTA;start=206314;subtype=IES;support_ref=66;support_variant=47;type=IES;
scaffold51_149_with_IES	MILORD	internal_eliminated_sequence	208165	208218	.	.	.	ID=MILORD.149.208165.208218;Name=MILORD.149.208165.208218;bounded_by_ta=TRUE;common_boundary=LEFT;end=208218;ies_id=IESPGM.PTET51.1.149.201396;ies_left_dist=0;ies_min_dist=0;ies_right_dist=2;junction_seq=gtattcagacactgcTAtaccatcaaatttcc;read_names=J00121:27:H3GGKBBXX:5:2223:20953:31470;sequence=TATAATTAATATATGTTTATTCTTATTGTANNGTTAAGATGAATGANTAGGANN;start=208165;subtype=PARTIAL_INTERNAL;support_ref=0;support_variant=1;type=ALTERNATIVE;
scaffold51_149_with_IES	MILORD	internal_eliminated_sequence	208165	208220	.	.	.	ID=MILORD.149.208165.208220;Name=MILORD.149.208165.208220;bounded_by_ta=TRUE;common_boundary=Both;end=208220;ies_id=IESPGM.PTET51.1.149.201396;ies_left_dist=0;ies_min_dist=0;ies_right_dist=0;junction_seq=gtattcagacactgcTAccatcaaatttccaa;read_names=J00121:27:H3GGKBBXX:5:1120:13119:18669,J00121:27:H3GGKBBXX:5:1104:13758:30679,J00121:27:H3GGKBBXX:5:2201:30594:18740,J00121:27:H3GGKBBXX:5:2108:13443:13007,J00121:27:H3GGKBBXX:5:2215:17787:16770,J00121:27:H3GGKBBXX:5:2210:14265:6027,J00121:27:H3GGKBBXX:5:2222:28869:4602,J00121:27:H3GGKBBXX:5:1123:19644:12884,J00121:27:H3GGKBBXX:5:1107:23774:4180,J00121:27:H3GGKBBXX:5:2119:13047:27338,J00121:27:H3GGKBBXX:5:1102:14316:48667,J00121:27:H3GGKBBXX:5:1203:16975:15434,J00121:27:H3GGKBBXX:5:1214:5883:6976,J00121:27:H3GGKBBXX:5:1121:23571:41423,J00121:27:H3GGKBBXX:5:2107:28036:1332,J00121:27:H3GGKBBXX:5:2214:6502:13781,J00121:27:H3GGKBBXX:5:2207:24627:24894,J00121:27:H3GGKBBXX:5:2121:3549:43620,J00121:27:H3GGKBBXX:5:1127:6776:7644,J00121:27:H3GGKBBXX:5:1128:30787:47981,J00121:27:H3GGKBBXX:5:1215:18385:36200,J00121:27:H3GGKBBXX:5:1126:25033:12691,J00121:27:H3GGKBBXX:5:1216:9151:39998,J00121:27:H3GGKBBXX:5:1118:5507:37941,J00121:27:H3GGKBBXX:5:1112:12175:43409,J00121:27:H3GGKBBXX:5:1101:25855:41088,J00121:27:H3GGKBBXX:5:1116:24657:2193,J00121:27:H3GGKBBXX:5:1209:14692:15240,J00121:27:H3GGKBBXX:5:1120:11282:31839,J00121:27:H3GGKBBXX:5:1111:14905:47471,J00121:27:H3GGKBBXX:5:1106:14773:5464,J00121:27:H3GGKBBXX:5:1102:6644:35444,J00121:27:H3GGKBBXX:5:2119:10724:19584,J00121:27:H3GGKBBXX:5:1224:18274:27883,J00121:27:H3GGKBBXX:5:2206:14499:14449,J00121:27:H3GGKBBXX:5:1201:13768:8471,J00121:27:H3GGKBBXX:5:2202:5903:22133,J00121:27:H3GGKBBXX:5:1212:20923:42390,J00121:27:H3GGKBBXX:5:1114:28524:3125,J00121:27:H3GGKBBXX:5:1119:9607:40262,J00121:27:H3GGKBBXX:5:2218:8268:35866,J00121:27:H3GGKBBXX:5:2110:21775:15909,J00121:27:H3GGKBBXX:5:1112:18426:7504,J00121:27:H3GGKBBXX:5:2207:6735:26599,J00121:27:H3GGKBBXX:5:1121:6654:35602,J00121:27:H3GGKBBXX:5:2105:4046:6150,J00121:27:H3GGKBBXX:5:2115:18548:46047,J00121:27:H3GGKBBXX:5:1214:4401:29940,J00121:27:H3GGKBBXX:5:1115:22475:12867,J00121:27:H3GGKBBXX:5:1214:7019:21289,J00121:27:H3GGKBBXX:5:1117:17056:12058,J00121:27:H3GGKBBXX:5:2213:5101:6923,J00121:27:H3GGKBBXX:5:1119:7446:39436,J00121:27:H3GGKBBXX:5:1202:30665:14361,J00121:27:H3GGKBBXX:5:1216:24221:30274,J00121:27:H3GGKBBXX:5:1113:26839:12620,J00121:27:H3GGKBBXX:5:1214:28209:35919,J00121:27:H3GGKBBXX:5:2104:3965:45432,J00121:27:H3GGKBBXX:5:2207:4026:34811,J00121:27:H3GGKBBXX:5:2228:23561:32332,J00121:27:H3GGKBBXX:5:1222:9384:1613,J00121:27:H3GGKBBXX:5:2110:28097:48597,J00121:27:H3GGKBBXX:5:2222:8369:10088,J00121:27:H3GGKBBXX:5:2115:25621:37167,J00121:27:H3GGKBBXX:5:1103:11251:32736,J00121:27:H3GGKBBXX:5:2110:32106:1349,J00121:27:H3GGKBBXX:5:1105:18010:5446,J00121:27:H3GGKBBXX:5:1119:6664:32455,J00121:27:H3GGKBBXX:5:2228:16630:29817,J00121:27:H3GGKBBXX:5:2101:9140:26547,J00121:27:H3GGKBBXX:5:1217:14387:38662,J00121:27:H3GGKBBXX:5:1123:21075:8400,J00121:27:H3GGKBBXX:5:1118:10612:16084,J00121:27:H3GGKBBXX:5:1225:18629:4725,J00121:27:H3GGKBBXX:5:2126:11606:19038,J00121:27:H3GGKBBXX:5:2121:24728:28692,J00121:27:H3GGKBBXX:5:1212:21105:8910,J00121:27:H3GGKBBXX:5:2208:26717:47788,J00121:27:H3GGKBBXX:5:1125:4046:23557,J00121:27:H3GGKBBXX:5:2217:24099:45854,J00121:27:H3GGKBBXX:5:1215:21308:40772;sequence=TATAATTAATATATGTTTATTCTTATTGTANNGTTAAGATGAATGANTAGGANNTA;start=208165;subtype=IES;support_ref=0;support_variant=81;type=IES;
scaffold51_149_with_IES	MILORD	internal_eliminated_sequence	209563	209588	.	.	.	ID=MILORD.149.209563.209588;Name=MILORD.149.209563.209588;bounded_by_ta=TRUE;common_boundary=Both;end=209588;ies_id=IESPGM.PTET51.1.149.202738;ies_left_dist=0;ies_min_dist=0;ies_right_dist=0;junction_seq=agagtgtgcttgatgTAataacaaccaatgag;read_names=J00121:27:H3GGKBBXX:5:2114:23480:5394,J00121:27:H3GGKBBXX:5:2123:4219:16436,J00121:27:H3GGKBBXX:5:1106:14275:16700,J00121:27:H3GGKBBXX:5:2114:24058:27004,J00121:27:H3GGKBBXX:5:1228:13220:8752,J00121:27:H3GGKBBXX:5:2217:20638:12427,J00121:27:H3GGKBBXX:5:1103:2899:47946,J00121:27:H3GGKBBXX:5:1223:19258:6519,J00121:27:H3GGKBBXX:5:2208:17980:37642,J00121:27:H3GGKBBXX:5:2206:19197:14572,J00121:27:H3GGKBBXX:5:2204:24089:30503,J00121:27:H3GGKBBXX:5:2108:6837:15311,J00121:27:H3GGKBBXX:5:1201:9831:34178,J00121:27:H3GGKBBXX:5:2202:16305:17790,J00121:27:H3GGKBBXX:5:1217:14773:44922,J00121:27:H3GGKBBXX:5:2114:14570:5991,J00121:27:H3GGKBBXX:5:2214:8998:8400,J00121:27:H3GGKBBXX:5:1111:15970:10071,J00121:27:H3GGKBBXX:5:2221:14549:37150,J00121:27:H3GGKBBXX:5:2113:27265:29325,J00121:27:H3GGKBBXX:5:1112:10084:16014,J00121:27:H3GGKBBXX:5:1211:17168:21149,J00121:27:H3GGKBBXX:5:1111:27387:39840,J00121:27:H3GGKBBXX:5:1128:14641:6607,J00121:27:H3GGKBBXX:5:1112:16610:43322,J00121:27:H3GGKBBXX:5:2208:8136:18089,J00121:27:H3GGKBBXX:5:1204:11708:13974,J00121:27:H3GGKBBXX:5:2228:19187:41704,J00121:27:H3GGKBBXX:5:1119:10876:6660,J00121:27:H3GGKBBXX:5:1226:15534:6853,J00121:27:H3GGKBBXX:5:1218:23378:35215,J00121:27:H3GGKBBXX:5:1105:18051:13429,J00121:27:H3GGKBBXX:5:1126:9729:25457,J00121:27:H3GGKBBXX:5:2223:25296:37062,J00121:27:H3GGKBBXX:5:1228:23216:10387,J00121:27:H3GGKBBXX:5:1127:21430:39787,J00121:27:H3GGKBBXX:5:1227:29325:8594,J00121:27:H3GGKBBXX:5:2126:12154:31839,J00121:27:H3GGKBBXX:5:1111:6360:32455;sequence=TATACTCTCATAATACTGTTTAACTA;start=209563;subtype=IES;support_ref=0;support_variant=39;type=IES;
scaffold51_149_with_IES	MILORD	internal_eliminated_sequence	210242	210307	.	.	.	ID=MILORD.149.210242.210307;Name=MILORD.149.210242.210307;bounded_by_ta=TRUE;common_boundary=Both;end=210307;ies_id=IESPGM.PTET51.1.149.203391;ies_left_dist=0;ies_min_dist=0;ies_right_dist=0;junction_seq=cggaggcatttttaaTAttataaattatgaat;read_names=J00121:27:H3GGKBBXX:5:1128:18122:41440,J00121:27:H3GGKBBXX:5:1111:21826:28305,J00121:27:H3GGKBBXX:5:2121:25784:28059,J00121:27:H3GGKBBXX:5:1123:26565:44113,J00121:27:H3GGKBBXX:5:1221:27752:15047,J00121:27:H3GGKBBXX:5:1226:4178:40350,J00121:27:H3GGKBBXX:5:1128:27661:36903,J00121:27:H3GGKBBXX:5:1119:22962:25527,J00121:27:H3GGKBBXX:5:2220:19745:4233,J00121:27:H3GGKBBXX:5:1118:29366:41510,J00121:27:H3GGKBBXX:5:1116:2828:35339,J00121:27:H3GGKBBXX:5:2103:13687:15258,J00121:27:H3GGKBBXX:5:1118:27671:32595,J00121:27:H3GGKBBXX:5:1225:25662:1859,J00121:27:H3GGKBBXX:5:1216:10551:18652,J00121:27:H3GGKBBXX:5:2223:27752:27989,J00121:27:H3GGKBBXX:5:1205:17350:4409,J00121:27:H3GGKBBXX:5:2112:26778:28586,J00121:27:H3GGKBBXX:5:2101:13555:19003,J00121:27:H3GGKBBXX:5:1109:12702:33000,J00121:27:H3GGKBBXX:5:2212:22546:3987,J00121:27:H3GGKBBXX:5:1223:13474:38345,J00121:27:H3GGKBBXX:5:1116:22181:42636,J00121:27:H3GGKBBXX:5:2119:19796:49054,J00121:27:H3GGKBBXX:5:2219:21663:32912,J00121:27:H3GGKBBXX:5:1206:11708:35251,J00121:27:H3GGKBBXX:5:1209:7801:22432,J00121:27:H3GGKBBXX:5:1207:24748:29747,J00121:27:H3GGKBBXX:5:1120:28006:20340,J00121:27:H3GGKBBXX:5:2109:1692:36358,J00121:27:H3GGKBBXX:5:2219:2554:29202,J00121:27:H3GGKBBXX:5:2119:24495:32648,J00121:27:H3GGKBBXX:5:1213:8542:1384,J00121:27:H3GGKBBXX:5:2214:21450:3354,J00121:27:H3GGKBBXX:5:1116:22120:42636,J00121:27:H3GGKBBXX:5:1209:11180:23505,J00121:27:H3GGKBBXX:5:1102:18172:35479,J00121:27:H3GGKBBXX:5:1215:21054:28305,J00121:27:H3GGKBBXX:5:2226:2392:22239,J00121:27:H3GGKBBXX:5:2211:23652:18282,J00121:27:H3GGKBBXX:5:1125:18213:26441,J00121:27:H3GGKBBXX:5:2208:12682:34618,J00121:27:H3GGKBBXX:5:2206:18994:18792,J00121:27:H3GGKBBXX:5:2122:3995:3846,J00121:27:H3GGKBBXX:5:1223:8176:21395,J00121:27:H3GGKBBXX:5:1220:18649:38767,J00121:27:H3GGKBBXX:5:1208:21379:22151,J00121:27:H3GGKBBXX:5:2109:12408:34670,J00121:27:H3GGKBBXX:5:2128:24028:43269,J00121:27:H3GGKBBXX:5:2216:3041:22485,J00121:27:H3GGKBBXX:5:2205:1783:7926,J00121:27:H3GGKBBXX:5:1102:22526:24630,J00121:27:H3GGKBBXX:5:2211:23794:18318;sequence=TACACTCTATCCTTTGTAATCAATATAATTTACTAATAATCCATTAAATATACTTTTATTTTACTG;start=210242;subtype=IES;support_ref=0;support_variant=53;type=IES;
scaffold51_149_with_IES	MILORD	internal_eliminated_sequence	211219	211681	.	.	.	ID=MILORD.149.211219.211681;Name=MILORD.149.211219.211681;bounded_by_ta=TRUE;common_boundary=None;end=211681;ies_id=IESPGM.PTET51.1.149.205074;ies_left_dist=772;ies_min_dist=398;ies_right_dist=398;junction_seq=tcatgattgtttagaTAtttgtagatcttaga;read_names=J00121:27:H3GGKBBXX:5:2219:6319:21940;sequence=TATAGTGATAAAAAAAGTGAAAAAATAGGAGGATTAAATCAATAAATTATTAAGAAGACTAGATTGTTTAGAGGAGAATTAAGTTTTATTGGAATCAAAAATTCTACTTTAACAGAGAAATTCTAAAAAATGACTTCATATTAAATATTATTTTTAATCTAGAAATAAAGAATTAATAATGGAATCTAACATATTCAATTTTCTTAATACTTCTACAAAATTTATAGTAATTTAAATAAATGTTAAAACACAAAAGATTTGGGTAAAAACATCACTTATGGTAATAATATTGAAGTGTTTCTAAAACTAGAGGATACATTTCATTATATTAAAAGGAGAATCAAAGTAAAAACTATGATAAATGTTAATATAAATATAATGATTAATTTATAGAAATTAAATTAAATTTAGTATTGGATTTTTAAGATAAGAAATTAAATCAAAGTTAATATTTTCTGAGCTA;start=211219;subtype=MAC;support_ref=86;support_variant=1;type=CRYPTIC;
scaffold51_149_with_IES	MILORD	internal_eliminated_sequence	211991	212079	.	.	.	ID=MILORD.149.211991.212079;Name=MILORD.149.211991.212079;bounded_by_ta=TRUE;common_boundary=Both;end=212079;ies_id=IESPGM.PTET51.1.149.205074;ies_left_dist=0;ies_min_dist=0;ies_right_dist=0;junction_seq=cccaattatttttatTAtttgtcaactgtatt;read_names=J00121:27:H3GGKBBXX:5:2128:12601:22555,J00121:27:H3GGKBBXX:5:1222:28087:16647,J00121:27:H3GGKBBXX:5:1211:27813:4251,J00121:27:H3GGKBBXX:5:1206:14499:8506,J00121:27:H3GGKBBXX:5:1123:20963:12321,J00121:27:H3GGKBBXX:5:2219:17330:19671,J00121:27:H3GGKBBXX:5:1214:19674:27215,J00121:27:H3GGKBBXX:5:2209:7841:15469,J00121:27:H3GGKBBXX:5:2213:18741:25773,J00121:27:H3GGKBBXX:5:1117:25743:43181,J00121:27:H3GGKBBXX:5:2122:29741:37660,J00121:27:H3GGKBBXX:5:1220:18254:5798,J00121:27:H3GGKBBXX:5:2120:22211:2703,J00121:27:H3GGKBBXX:5:1205:24972:21166,J00121:27:H3GGKBBXX:5:1205:20273:11653,J00121:27:H3GGKBBXX:5:1218:14783:45115,J00121:27:H3GGKBBXX:5:2216:13200:23874,J00121:27:H3GGKBBXX:5:2116:20791:29501,J00121:27:H3GGKBBXX:5:1213:10115:7732,J00121:27:H3GGKBBXX:5:2108:19877:45783,J00121:27:H3GGKBBXX:5:2119:22536:16770,J00121:27:H3GGKBBXX:5:1215:5629:45467;sequence=TACAATAGACTATTAAACATTTCTGTATTTACATTAATTCTAAATGGTGAATCTATATAAAATCTATCAAATTCTTAAGAAATTAAGTG;start=211991;subtype=IES;support_ref=2;support_variant=22;type=IES;
scaffold51_149_with_IES	MILORD	internal_eliminated_sequence	214547	214601	.	.	.	ID=MILORD.149.214547.214601;Name=MILORD.149.214547.214601;bounded_by_ta=TRUE;common_boundary=Both;end=214601;ies_id=IESPGM.PTET51.1.149.207541;ies_left_dist=0;ies_min_dist=0;ies_right_dist=0;junction_seq=aacttcagtatcttcTAtgagtctcttttcat;read_names=J00121:27:H3GGKBBXX:5:1114:16092:47313,J00121:27:H3GGKBBXX:5:2107:24596:17104,J00121:27:H3GGKBBXX:5:1222:27762:43339,J00121:27:H3GGKBBXX:5:1121:15656:11601,J00121:27:H3GGKBBXX:5:1128:28047:29976,J00121:27:H3GGKBBXX:5:1106:27620:48298,J00121:27:H3GGKBBXX:5:2209:20111:46750,J00121:27:H3GGKBBXX:5:1122:11850:27795,J00121:27:H3GGKBBXX:5:2203:15838:30591,J00121:27:H3GGKBBXX:5:1217:6644:41669,J00121:27:H3GGKBBXX:5:1111:30066:29677,J00121:27:H3GGKBBXX:5:1202:12165:41809,J00121:27:H3GGKBBXX:5:1101:6745:43357,J00121:27:H3GGKBBXX:5:1203:27164:12691,J00121:27:H3GGKBBXX:5:1118:3153:10897,J00121:27:H3GGKBBXX:5:1214:31538:32894,J00121:27:H3GGKBBXX:5:1102:15564:9262,J00121:27:H3GGKBBXX:5:1217:6583:18142,J00121:27:H3GGKBBXX:5:2121:11129:46029,J00121:27:H3GGKBBXX:5:1207:22211:22151,J00121:27:H3GGKBBXX:5:2216:13524:26054,J00121:27:H3GGKBBXX:5:2226:24099:10335,J00121:27:H3GGKBBXX:5:2224:15290:5622,J00121:27:H3GGKBBXX:5:1113:31040:13886,J00121:27:H3GGKBBXX:5:1126:6421:12269,J00121:27:H3GGKBBXX:5:2110:24180:29079,J00121:27:H3GGKBBXX:5:1206:13169:38662,J00121:27:H3GGKBBXX:5:2204:10602:19197,J00121:27:H3GGKBBXX:5:1216:26159:7855,J00121:27:H3GGKBBXX:5:1209:16264:41317,J00121:27:H3GGKBBXX:5:2116:23439:8594,J00121:27:H3GGKBBXX:5:1101:17310:4866,J00121:27:H3GGKBBXX:5:2111:26433:44799,J00121:27:H3GGKBBXX:5:1224:18487:38908,J00121:27:H3GGKBBXX:5:2211:9546:21131,J00121:27:H3GGKBBXX:5:1118:4279:25052,J00121:27:H3GGKBBXX:5:1208:14418:15539,J00121:27:H3GGKBBXX:5:2201:16518:31628,J00121:27:H3GGKBBXX:5:2109:15970:4127,J00121:27:H3GGKBBXX:5:2126:24627:21905,J00121:27:H3GGKBBXX:5:2123:20709:36147,J00121:27:H3GGKBBXX:5:1114:7537:3336,J00121:27:H3GGKBBXX:5:1104:9871:42970,J00121:27:H3GGKBBXX:5:1211:25936:18616,J00121:27:H3GGKBBXX:5:1209:17249:23223,J00121:27:H3GGKBBXX:5:2215:6715:45731,J00121:27:H3GGKBBXX:5:2222:32197:46451,J00121:27:H3GGKBBXX:5:2125:9161:28622,J00121:27:H3GGKBBXX:5:1216:7466:11196,J00121:27:H3GGKBBXX:5:1127:24028:13588,J00121:27:H3GGKBBXX:5:2201:16427:41000,J00121:27:H3GGKBBXX:5:1128:23084:18564,J00121:27:H3GGKBBXX:5:2118:18649:21957;sequence=TACATTCGATTATAAAGGATGAATACTTTTATTTATTGAATTCTTCTTCCTACTG;start=214547;subtype=IES;support_ref=4;support_variant=53;type=IES;
scaffold51_149_with_IES	MILORD	internal_eliminated_sequence	214716	214745	.	.	.	ID=MILORD.149.214716.214745;Name=MILORD.149.214716.214745;bounded_by_ta=TRUE;common_boundary=Both;end=214745;ies_id=IESPGM.PTET51.1.149.207655;ies_left_dist=0;ies_min_dist=0;ies_right_dist=0;junction_seq=ttaaaatcatgaatgTAcctgcttgatttgaa;read_names=J00121:27:H3GGKBBXX:5:1112:5893:48315,J00121:27:H3GGKBBXX:5:1119:11779:6466,J00121:27:H3GGKBBXX:5:2103:7293:39559,J00121:27:H3GGKBBXX:5:2125:27468:14273,J00121:27:H3GGKBBXX:5:2110:22577:23979,J00121:27:H3GGKBBXX:5:1214:27671:2176,J00121:27:H3GGKBBXX:5:2221:18122:37290,J00121:27:H3GGKBBXX:5:1108:8856:9526,J00121:27:H3GGKBBXX:5:2108:27428:47260,J00121:27:H3GGKBBXX:5:1128:8034:45414,J00121:27:H3GGKBBXX:5:2203:7618:42091,J00121:27:H3GGKBBXX:5:1120:9699:34442,J00121:27:H3GGKBBXX:5:2201:5792:6923,J00121:27:H3GGKBBXX:5:1103:7831:31347,J00121:27:H3GGKBBXX:5:1126:26149:43005,J00121:27:H3GGKBBXX:5:1116:19289:42091,J00121:27:H3GGKBBXX:5:2205:30868:30679,J00121:27:H3GGKBBXX:5:2128:25469:46645,J00121:27:H3GGKBBXX:5:2224:12875:48245,J00121:27:H3GGKBBXX:5:2120:11109:41387,J00121:27:H3GGKBBXX:5:2223:27387:48034,J00121:27:H3GGKBBXX:5:1127:15940:17192,J00121:27:H3GGKBBXX:5:2214:25733:43409;sequence=TATTGATCAATTGATTTGCTATTTAAGTTA;start=214716;subtype=IES;support_ref=0;support_variant=23;type=IES;
scaffold51_149_with_IES	MILORD	internal_eliminated_sequence	215041	215110	.	.	.	ID=MILORD.149.215041.215110;Name=MILORD.149.215041.215110;bounded_by_ta=TRUE;common_boundary=None;end=215110;ies_id=IESPGM.PTET51.1.149.207957;ies_left_dist=7;ies_min_dist=3;ies_right_dist=3;junction_seq=gaagttgacatataaTAataaatatatgtcat;read_names=J00121:27:H3GGKBBXX:5:1228:25773:47981;sequence=TAATAAATATCATCGATGCAAAATTAATAAATAAAACAAACTAATTTAGGTAAGTATAATATTTACTGTC;start=215041;subtype=OVERLAPPING;support_ref=15;support_variant=1;type=ALTERNATIVE;
scaffold51_149_with_IES	MILORD	internal_eliminated_sequence	215048	215113	.	.	.	ID=MILORD.149.215048.215113;Name=MILORD.149.215048.215113;bounded_by_ta=TRUE;common_boundary=Both;end=215113;ies_id=IESPGM.PTET51.1.149.207957;ies_left_dist=0;ies_min_dist=0;ies_right_dist=0;junction_seq=acatataataataaaTAaatatatgtcattca;read_names=J00121:27:H3GGKBBXX:5:2109:13900:42706,J00121:27:H3GGKBBXX:5:1205:14986:38363,J00121:27:H3GGKBBXX:5:1202:28615:23716,J00121:27:H3GGKBBXX:5:1110:23246:2035,J00121:27:H3GGKBBXX:5:1218:28371:14291,J00121:27:H3GGKBBXX:5:1201:7598:42126,J00121:27:H3GGKBBXX:5:2225:28808:45537,J00121:27:H3GGKBBXX:5:2203:5467:43990,J00121:27:H3GGKBBXX:5:1203:20080:34108,J00121:27:H3GGKBBXX:5:2215:31497:20199,J00121:27:H3GGKBBXX:5:2125:20283:44271,J00121:27:H3GGKBBXX:5:2219:19624:29870,J00121:27:H3GGKBBXX:5:1110:8227:21553,J00121:27:H3GGKBBXX:5:2216:4767:47278,J00121:27:H3GGKBBXX:5:1208:25499:5657,J00121:27:H3GGKBBXX:5:1126:18091:24929,J00121:27:H3GGKBBXX:5:1108:27904:43480,J00121:27:H3GGKBBXX:5:1114:10216:11108,J00121:27:H3GGKBBXX:5:1206:8917:45748,J00121:27:H3GGKBBXX:5:1228:31365:5095,J00121:27:H3GGKBBXX:5:2110:6695:17526,J00121:27:H3GGKBBXX:5:1211:15168:28481,J00121:27:H3GGKBBXX:5:1205:16610:15117,J00121:27:H3GGKBBXX:5:2110:6674:17561,J00121:27:H3GGKBBXX:5:2201:23520:35286,J00121:27:H3GGKBBXX:5:1115:4168:18001,J00121:27:H3GGKBBXX:5:2222:14133:40543,J00121:27:H3GGKBBXX:5:1115:28970:32842;sequence=TATCATCGATGCAAAATTAATAAATAAAACAAACTAATTTAGGTAAGTATAATATTTACTGTCTAA;start=215048;subtype=IES;support_ref=24;support_variant=28;type=IES;
scaffold51_149_with_IES	MILORD	internal_eliminated_sequence	215500	215568	.	.	.	ID=MILORD.149.215500.215568;Name=MILORD.149.215500.215568;bounded_by_ta=TRUE;common_boundary=Both;end=215568;ies_id=IESPGM.PTET51.1.149.208343;ies_left_dist=0;ies_min_dist=0;ies_right_dist=0;junction_seq=tatcttaacattagaTAtgcttgttctaagtt;read_names=J00121:27:H3GGKBBXX:5:1209:27773:35936,J00121:27:H3GGKBBXX:5:2213:26981:17614,J00121:27:H3GGKBBXX:5:2221:26859:47964,J00121:27:H3GGKBBXX:5:2109:25469:46575,J00121:27:H3GGKBBXX:5:1128:12916:33193,J00121:27:H3GGKBBXX:5:1217:16234:40385,J00121:27:H3GGKBBXX:5:1224:15402:28112,J00121:27:H3GGKBBXX:5:2212:26534:35866,J00121:27:H3GGKBBXX:5:2119:12499:25580,J00121:27:H3GGKBBXX:5:2122:30208:22080,J00121:27:H3GGKBBXX:5:1212:10490:46012,J00121:27:H3GGKBBXX:5:1207:4503:4655;sequence=TATGGCTGTTAAATTGTAATTTCTAATTTGATTATTAATTAATAATTATTTCCTCTATGAATGTAATTG;start=215500;subtype=IES;support_ref=96;support_variant=12;type=IES;
scaffold51_149_with_IES	MILORD	internal_eliminated_sequence	216872	216918	.	.	.	ID=MILORD.149.216872.216918;Name=MILORD.149.216872.216918;bounded_by_ta=TRUE;common_boundary=Both;end=216918;ies_id=IESPGM.PTET51.1.149.209646;ies_left_dist=0;ies_min_dist=0;ies_right_dist=0;junction_seq=gcatattccaggattTAtctcatctaaagcct;read_names=J00121:27:H3GGKBBXX:5:2103:15757:28692,J00121:27:H3GGKBBXX:5:2124:7080:16682,J00121:27:H3GGKBBXX:5:1228:25905:10194,J00121:27:H3GGKBBXX:5:2103:12794:41458,J00121:27:H3GGKBBXX:5:1218:2950:47577,J00121:27:H3GGKBBXX:5:2208:20121:28375,J00121:27:H3GGKBBXX:5:1219:25976:34618,J00121:27:H3GGKBBXX:5:1107:12398:40174,J00121:27:H3GGKBBXX:5:2212:3742:3758,J00121:27:H3GGKBBXX:5:1204:14265:45660,J00121:27:H3GGKBBXX:5:2216:27397:16014,J00121:27:H3GGKBBXX:5:2223:25611:3987,J00121:27:H3GGKBBXX:5:1218:27559:30257,J00121:27:H3GGKBBXX:5:2110:8247:42583,J00121:27:H3GGKBBXX:5:1201:23003:7943,J00121:27:H3GGKBBXX:5:2228:14022:25439,J00121:27:H3GGKBBXX:5:1222:23581:27479,J00121:27:H3GGKBBXX:5:1210:29762:35550,J00121:27:H3GGKBBXX:5:2213:9242:14027,J00121:27:H3GGKBBXX:5:2223:25611:4022,J00121:27:H3GGKBBXX:5:1223:27245:17122,J00121:27:H3GGKBBXX:5:2124:17868:20463,J00121:27:H3GGKBBXX:5:1117:13555:7257,J00121:27:H3GGKBBXX:5:1208:18365:14326,J00121:27:H3GGKBBXX:5:2216:4777:46346,J00121:27:H3GGKBBXX:5:2219:27245:23487,J00121:27:H3GGKBBXX:5:1110:23764:29131,J00121:27:H3GGKBBXX:5:1225:25388:35145,J00121:27:H3GGKBBXX:5:1208:15432:21166,J00121:27:H3GGKBBXX:5:2115:22993:28674,J00121:27:H3GGKBBXX:5:1227:19827:31242,J00121:27:H3GGKBBXX:5:2119:22374:14660,J00121:27:H3GGKBBXX:5:1110:4411:46557,J00121:27:H3GGKBBXX:5:1120:20415:41546,J00121:27:H3GGKBBXX:5:2217:3904:25879,J00121:27:H3GGKBBXX:5:1121:28798:18370,J00121:27:H3GGKBBXX:5:1221:22678:31646,J00121:27:H3GGKBBXX:5:1106:17756:31980,J00121:27:H3GGKBBXX:5:1212:8816:3547,J00121:27:H3GGKBBXX:5:2101:29944:21412,J00121:27:H3GGKBBXX:5:2216:8826:21289,J00121:27:H3GGKBBXX:5:2118:18416:24120,J00121:27:H3GGKBBXX:5:2113:5457:19812,J00121:27:H3GGKBBXX:5:2108:29488:40877,J00121:27:H3GGKBBXX:5:2121:27986:13130,J00121:27:H3GGKBBXX:5:2115:21694:7222,J00121:27:H3GGKBBXX:5:1106:19827:16401,J00121:27:H3GGKBBXX:5:2119:14296:23311,J00121:27:H3GGKBBXX:5:1214:16894:20428;sequence=TATAGTAGATTTTAAACTATCTTTATTATTCTAATAATAATTATGTG;start=216872;subtype=IES;support_ref=18;support_variant=49;type=IES;
scaffold51_149_with_IES	MILORD	internal_eliminated_sequence	217096	217140	.	.	.	ID=MILORD.149.217096.217140;Name=MILORD.149.217096.217140;bounded_by_ta=TRUE;common_boundary=Both;end=217140;ies_id=IESPGM.PTET51.1.149.209823;ies_left_dist=0;ies_min_dist=0;ies_right_dist=0;junction_seq=caatcctgtttaagtTAaatcggaatcacctc;read_names=J00121:27:H3GGKBBXX:5:2207:3214:39629,J00121:27:H3GGKBBXX:5:1113:12682:31171,J00121:27:H3GGKBBXX:5:2113:16944:25052,J00121:27:H3GGKBBXX:5:2115:8247:43357,J00121:27:H3GGKBBXX:5:1109:14174:6572,J00121:27:H3GGKBBXX:5:1210:18426:27338,J00121:27:H3GGKBBXX:5:1201:17553:4866,J00121:27:H3GGKBBXX:5:1109:14245:6624,J00121:27:H3GGKBBXX:5:1206:24698:38627,J00121:27:H3GGKBBXX:5:1204:8927:11935,J00121:27:H3GGKBBXX:5:2213:2108:26072,J00121:27:H3GGKBBXX:5:1111:26737:15152,J00121:27:H3GGKBBXX:5:2216:7841:8963,J00121:27:H3GGKBBXX:5:2118:8024:17579,J00121:27:H3GGKBBXX:5:1214:24363:2703,J00121:27:H3GGKBBXX:5:1128:6867:19126,J00121:27:H3GGKBBXX:5:2101:27580:16436,J00121:27:H3GGKBBXX:5:2103:16011:7468;sequence=TATAGCAATTCTCAAATTTGTAATATTATTGACTCCTTTTAACTG;start=217096;subtype=IES;support_ref=99;support_variant=18;type=IES;
scaffold51_149_with_IES	MILORD	internal_eliminated_sequence	218498	218555	.	.	.	ID=MILORD.149.218498.218555;Name=MILORD.149.218498.218555;bounded_by_ta=TRUE;common_boundary=Both;end=218555;ies_id=IESPGM.PTET51.1.149.211180;ies_left_dist=0;ies_min_dist=0;ies_right_dist=0;junction_seq=atctccgataacatgTAcaatgttataatagt;read_names=J00121:27:H3GGKBBXX:5:2209:19106:27004,J00121:27:H3GGKBBXX:5:2124:23449:3969,J00121:27:H3GGKBBXX:5:2205:18659:21834,J00121:27:H3GGKBBXX:5:2107:23460:48333,J00121:27:H3GGKBBXX:5:1107:20172:12814,J00121:27:H3GGKBBXX:5:2214:6238:18669,J00121:27:H3GGKBBXX:5:1123:16863:1912,J00121:27:H3GGKBBXX:5:1102:26545:2510,J00121:27:H3GGKBBXX:5:1220:19634:31083,J00121:27:H3GGKBBXX:5:1225:30320:24489,J00121:27:H3GGKBBXX:5:1220:17198:4040,J00121:27:H3GGKBBXX:5:2201:1793:44482,J00121:27:H3GGKBBXX:5:2111:20212:11055,J00121:27:H3GGKBBXX:5:1201:2219:45818,J00121:27:H3GGKBBXX:5:1217:24830:6853;sequence=TATTGATTGATAATTATTGATTATACTACATAAAAATTTAGAGTGTTCCATTCAACAA;start=218498;subtype=IES;support_ref=32;support_variant=15;type=IES;
scaffold51_149_with_IES	MILORD	internal_eliminated_sequence	218635	218709	.	.	.	ID=MILORD.149.218635.218709;Name=MILORD.149.218635.218709;bounded_by_ta=TRUE;common_boundary=Both;end=218709;ies_id=IESPGM.PTET51.1.149.211259;ies_left_dist=0;ies_min_dist=0;ies_right_dist=0;junction_seq=accttactaatatgaTActattccaaattata;read_names=J00121:27:H3GGKBBXX:5:1217:15980:28551,J00121:27:H3GGKBBXX:5:2227:26727:22626,J00121:27:H3GGKBBXX:5:1223:25114:13500,J00121:27:H3GGKBBXX:5:2201:11891:26810,J00121:27:H3GGKBBXX:5:2226:24302:47577,J00121:27:H3GGKBBXX:5:1108:25966:22186,J00121:27:H3GGKBBXX:5:1112:27803:11302,J00121:27:H3GGKBBXX:5:2217:17300:6044,J00121:27:H3GGKBBXX:5:1208:26362:39049,J00121:27:H3GGKBBXX:5:1105:15483:25263,J00121:27:H3GGKBBXX:5:1219:9658:38767,J00121:27:H3GGKBBXX:5:1103:8400:36095,J00121:27:H3GGKBBXX:5:2202:24728:31013,J00121:27:H3GGKBBXX:5:1104:14773:37607,J00121:27:H3GGKBBXX:5:1120:30746:38767,J00121:27:H3GGKBBXX:5:2224:30289:6501,J00121:27:H3GGKBBXX:5:2201:19664:10950,J00121:27:H3GGKBBXX:5:1105:15585:25122,J00121:27:H3GGKBBXX:5:2209:29346:17561,J00121:27:H3GGKBBXX:5:1207:23754:29008,J00121:27:H3GGKBBXX:5:1119:21328:2264,J00121:27:H3GGKBBXX:5:2109:28402:11706,J00121:27:H3GGKBBXX:5:1225:15940:32701,J00121:27:H3GGKBBXX:5:1125:17523:14027,J00121:27:H3GGKBBXX:5:1121:15331:36042,J00121:27:H3GGKBBXX:5:1206:8359:30327,J00121:27:H3GGKBBXX:5:1113:25479:30310;sequence=TACACTCAGGTTCTAAACCTTTTTATTTCCCACAAGTTATTTGTCAAAATAAATACTAATAAGACTCTCCGACCA;start=218635;subtype=IES;support_ref=0;support_variant=27;type=IES;
scaffold51_149_with_IES	MILORD	internal_eliminated_sequence	218635	218809	.	.	.	ID=MILORD.149.218635.218809;Name=MILORD.149.218635.218809;bounded_by_ta=TRUE;common_boundary=LEFT;end=218809;ies_id=IESPGM.PTET51.1.149.211259;ies_left_dist=0;ies_min_dist=0;ies_right_dist=-100;junction_seq=accttactaatatgaTAtctaccaaaatattc;read_names=J00121:27:H3GGKBBXX:5:2101:4411:4004,J00121:27:H3GGKBBXX:5:1114:24048:48860,J00121:27:H3GGKBBXX:5:2204:2656:33176;sequence=TACACTCAGGTTCTAAACCTTTTTATTTCCCACAAGTTATTTGTCAAAATAAATACTAATAAGACTCTCCGACCATACTATTCCAAATTATATTCAATTATGGAAATCAGAATATACATGTTAAGATGATTTAATTATAATTGATAAAGTGAAAAAATAGAATCGAGTCAGATTG;start=218635;subtype=PARTIAL_EXTERNAL;support_ref=0;support_variant=3;type=ALTERNATIVE;
scaffold51_149_with_IES	MILORD	internal_eliminated_sequence	220185	220373	.	.	.	ID=MILORD.149.220185.220373;Name=MILORD.149.220185.220373;bounded_by_ta=TRUE;common_boundary=None;end=220373;ies_id=IESPGM.PTET51.1.149.212739;ies_left_dist=5;ies_min_dist=5;ies_right_dist=-103;junction_seq=atttcggcaattaatTAtttctcattattata;read_names=J00121:27:H3GGKBBXX:5:2202:6177:20779;sequence=TATGCTATTAGCAATTTAATGAATAATATTCATTTCCAATTAGAATCATATTAATAATAAAAATTGAGTTGTTTTTTGTCTAACAATATATATCTATAAATTAAGAATAAATTTATTTAATCAAATCTTAATTTTTAATAATATTTTTATTTAAAATGGATTGGGCAAGATTAGAGATCATAGTCCCTA;start=220185;subtype=EXTERNAL;support_ref=39;support_variant=1;type=ALTERNATIVE;
scaffold51_149_with_IES	MILORD	internal_eliminated_sequence	220190	220270	.	.	.	ID=MILORD.149.220190.220270;Name=MILORD.149.220190.220270;bounded_by_ta=TRUE;common_boundary=Both;end=220270;ies_id=IESPGM.PTET51.1.149.212739;ies_left_dist=0;ies_min_dist=0;ies_right_dist=0;junction_seq=ggcaattaattatgcTAtatatctataaatta;read_names=J00121:27:H3GGKBBXX:5:2128:11566:35602,J00121:27:H3GGKBBXX:5:2219:19887:36200,J00121:27:H3GGKBBXX:5:1217:14336:42372,J00121:27:H3GGKBBXX:5:1126:4046:38890,J00121:27:H3GGKBBXX:5:1122:25195:4743,J00121:27:H3GGKBBXX:5:1208:30807:24103,J00121:27:H3GGKBBXX:5:1217:28737:34090,J00121:27:H3GGKBBXX:5:2202:12834:24859,J00121:27:H3GGKBBXX:5:2219:24190:5147,J00121:27:H3GGKBBXX:5:1120:17158:10018,J00121:27:H3GGKBBXX:5:2201:26555:33862,J00121:27:H3GGKBBXX:5:2221:23439:11794,J00121:27:H3GGKBBXX:5:2205:10581:14836,J00121:27:H3GGKBBXX:5:1217:5071:2369,J00121:27:H3GGKBBXX:5:1113:27306:40789,J00121:27:H3GGKBBXX:5:2219:24921:5288,J00121:27:H3GGKBBXX:5:2128:30624:7539,J00121:27:H3GGKBBXX:5:2126:32319:31224,J00121:27:H3GGKBBXX:5:2120:19228:6325,J00121:27:H3GGKBBXX:5:2102:22851:11126,J00121:27:H3GGKBBXX:5:2110:31416:13201,J00121:27:H3GGKBBXX:5:2211:14245:48896,J00121:27:H3GGKBBXX:5:1120:29559:41493,J00121:27:H3GGKBBXX:5:2115:23764:33316,J00121:27:H3GGKBBXX:5:1112:5416:22977,J00121:27:H3GGKBBXX:5:1112:5254:23188,J00121:27:H3GGKBBXX:5:2227:26088:42020,J00121:27:H3GGKBBXX:5:2215:6867:22151,J00121:27:H3GGKBBXX:5:1214:27428:36394,J00121:27:H3GGKBBXX:5:2223:22424:30187,J00121:27:H3GGKBBXX:5:2102:24211:37537,J00121:27:H3GGKBBXX:5:2222:24667:24648,J00121:27:H3GGKBBXX:5:1104:7222:22942,J00121:27:H3GGKBBXX:5:1224:8633:34776,J00121:27:H3GGKBBXX:5:1204:9394:14607,J00121:27:H3GGKBBXX:5:1221:28118:14590,J00121:27:H3GGKBBXX:5:2113:26545:44640,J00121:27:H3GGKBBXX:5:1125:20273:16577,J00121:27:H3GGKBBXX:5:1223:12449:16313,J00121:27:H3GGKBBXX:5:1215:8562:20867,J00121:27:H3GGKBBXX:5:2103:25784:31857,J00121:27:H3GGKBBXX:5:1217:21460:45748,J00121:27:H3GGKBBXX:5:1212:14549:32367;sequence=TATTAGCAATTTAATGAATAATATTCATTTCCAATTAGAATCATATTAATAATAAAAATTGAGTTGTTTTTTGTCTAACAA;start=220190;subtype=IES;support_ref=72;support_variant=43;type=IES;
scaffold51_149_with_IES	MILORD	internal_eliminated_sequence	220793	220837	.	.	.	ID=MILORD.149.220793.220837;Name=MILORD.149.220793.220837;bounded_by_ta=TRUE;common_boundary=Both;end=220837;ies_id=IESPGM.PTET51.1.149.213261;ies_left_dist=0;ies_min_dist=0;ies_right_dist=0;junction_seq=tagatcctaaaattgTAtcaacatattgttac;read_names=J00121:27:H3GGKBBXX:5:1116:24911:24999,J00121:27:H3GGKBBXX:5:1118:21937:16331,J00121:27:H3GGKBBXX:5:2109:26098:45590,J00121:27:H3GGKBBXX:5:1102:18385:27760;sequence=TACAATCCTTTTCAAATATCTCTTTTTATTTATTATAATCTAATA;start=220793;subtype=IES;support_ref=32;support_variant=4;type=IES;
scaffold51_149_with_IES	MILORD	internal_eliminated_sequence	222775	222853	.	.	.	ID=MILORD.149.222775.222853;Name=MILORD.149.222775.222853;bounded_by_ta=TRUE;common_boundary=Both;end=222853;ies_id=IESPGM.PTET51.1.149.215198;ies_left_dist=0;ies_min_dist=0;ies_right_dist=0;junction_seq=attaggagacgaataTAatatgagaaatgata;read_names=J00121:27:H3GGKBBXX:5:2225:9039:39101,J00121:27:H3GGKBBXX:5:1224:14052:18458,J00121:27:H3GGKBBXX:5:2117:27164:27883,J00121:27:H3GGKBBXX:5:1121:9932:29079,J00121:27:H3GGKBBXX:5:1123:17584:25351,J00121:27:H3GGKBBXX:5:1216:6532:40315,J00121:27:H3GGKBBXX:5:2124:31243:39418,J00121:27:H3GGKBBXX:5:2101:25581:17720,J00121:27:H3GGKBBXX:5:1220:13017:42583,J00121:27:H3GGKBBXX:5:1123:17655:26072,J00121:27:H3GGKBBXX:5:2128:16873:48034,J00121:27:H3GGKBBXX:5:2217:20029:23927,J00121:27:H3GGKBBXX:5:2227:19654:22749,J00121:27:H3GGKBBXX:5:1211:26616:1754,J00121:27:H3GGKBBXX:5:2209:30858:26617,J00121:27:H3GGKBBXX:5:1108:25276:28938,J00121:27:H3GGKBBXX:5:2226:26910:45766,J00121:27:H3GGKBBXX:5:1104:9496:26002,J00121:27:H3GGKBBXX:5:1116:13920:38592,J00121:27:H3GGKBBXX:5:1203:7415:9772,J00121:27:H3GGKBBXX:5:1103:16975:47858,J00121:27:H3GGKBBXX:5:1217:15422:42179,J00121:27:H3GGKBBXX:5:2117:8603:27760,J00121:27:H3GGKBBXX:5:2117:14620:7591,J00121:27:H3GGKBBXX:5:2221:23419:13377,J00121:27:H3GGKBBXX:5:1208:23449:43075,J00121:27:H3GGKBBXX:5:1126:16681:17632,J00121:27:H3GGKBBXX:5:1203:22891:29413,J00121:27:H3GGKBBXX:5:2107:22029:5587,J00121:27:H3GGKBBXX:5:1109:18822:41634,J00121:27:H3GGKBBXX:5:1220:9780:27619,J00121:27:H3GGKBBXX:5:1116:18994:5323,J00121:27:H3GGKBBXX:5:2227:19654:26863,J00121:27:H3GGKBBXX:5:2201:4848:25544,J00121:27:H3GGKBBXX:5:2103:23693:32947,J00121:27:H3GGKBBXX:5:2213:14265:45942,J00121:27:H3GGKBBXX:5:2112:14164:35778,J00121:27:H3GGKBBXX:5:1121:22485:22415,J00121:27:H3GGKBBXX:5:1110:15118:47348,J00121:27:H3GGKBBXX:5:2210:21430:15522,J00121:27:H3GGKBBXX:5:1217:30543:10880,J00121:27:H3GGKBBXX:5:1210:18487:14291,J00121:27:H3GGKBBXX:5:2112:30178:8770,J00121:27:H3GGKBBXX:5:1209:2118:3371,J00121:27:H3GGKBBXX:5:2101:26646:17245;sequence=TATTGTAATTTTATTTATTTATTTATTTATTTATTTATTTATTTATTTATTTATTAAATATACATATATATATCTACAA;start=222775;subtype=IES;support_ref=2;support_variant=45;type=IES;
scaffold51_149_with_IES	MILORD	internal_eliminated_sequence	223971	224282	.	.	.	ID=MILORD.149.223971.224282;Name=MILORD.149.223971.224282;bounded_by_ta=TRUE;common_boundary=None;end=224282;ies_id=IESPGM.PTET51.1.149.216705;ies_left_dist=390;ies_min_dist=106;ies_right_dist=106;junction_seq=ctctagctttgataaTAgttggataagtgagt;read_names=J00121:27:H3GGKBBXX:5:2103:4076:9649;sequence=TACAGTCCAATCTACTAACGTTCGTATAGAACAAAAAAGATGTAGATATTAAAGAGAAATGCATCTAGAAAATTTTAGCATCTTAACATAGTAATTTAGCCATAGCCTTTTTTAAATGGAAAAGTCATAATAAATAGGAGTAAATTTTGGAAAGATTAGGGGATGAGAAAATGAAATTTCTAATTCTAAATTTAAAGAAATTTTTAGAAAATGATAAAAAGTAGAGATTAAGAAGAGCTTTAAATCTATTTCATTAAAAACTTTAAGTAGCATAATAGATAAAGAAAATAAATCTTAGATTAATGTAAACTG;start=223971;subtype=MAC;support_ref=86;support_variant=1;type=CRYPTIC;
scaffold51_149_with_IES	MILORD	internal_eliminated_sequence	224361	224388	.	.	.	ID=MILORD.149.224361.224388;Name=MILORD.149.224361.224388;bounded_by_ta=TRUE;common_boundary=Both;end=224388;ies_id=IESPGM.PTET51.1.149.216705;ies_left_dist=0;ies_min_dist=0;ies_right_dist=0;junction_seq=gatcaactgcaaaagTAagtaaatttatgata;read_names=J00121:27:H3GGKBBXX:5:1223:24109:40104,J00121:27:H3GGKBBXX:5:2126:28503:1297,J00121:27:H3GGKBBXX:5:2202:24008:30995,J00121:27:H3GGKBBXX:5:2102:20050:5780,J00121:27:H3GGKBBXX:5:1209:16904:40948,J00121:27:H3GGKBBXX:5:1105:4208:14379,J00121:27:H3GGKBBXX:5:1120:7304:42565,J00121:27:H3GGKBBXX:5:1101:14813:42671,J00121:27:H3GGKBBXX:5:2222:24332:13552,J00121:27:H3GGKBBXX:5:2210:32035:2387,J00121:27:H3GGKBBXX:5:1204:12855:1894,J00121:27:H3GGKBBXX:5:1127:13413:29976,J00121:27:H3GGKBBXX:5:1222:24809:11671,J00121:27:H3GGKBBXX:5:1108:23916:21342,J00121:27:H3GGKBBXX:5:1113:28595:16717,J00121:27:H3GGKBBXX:5:1203:9343:5763,J00121:27:H3GGKBBXX:5:2228:5112:9895,J00121:27:H3GGKBBXX:5:1218:20973:15293,J00121:27:H3GGKBBXX:5:2223:20425:43990,J00121:27:H3GGKBBXX:5:1204:20050:6835,J00121:27:H3GGKBBXX:5:2203:12611:25140,J00121:27:H3GGKBBXX:5:2202:11190:18986,J00121:27:H3GGKBBXX:5:2214:19989:5288,J00121:27:H3GGKBBXX:5:2228:28818:46258,J00121:27:H3GGKBBXX:5:1101:10561:17790,J00121:27:H3GGKBBXX:5:1207:27174:8910,J00121:27:H3GGKBBXX:5:1204:7781:21061,J00121:27:H3GGKBBXX:5:2207:31446:14555,J00121:27:H3GGKBBXX:5:1209:23683:16928,J00121:27:H3GGKBBXX:5:1216:18426:25228,J00121:27:H3GGKBBXX:5:1104:25784:9455;sequence=TATAATTAAATAGCTAAAATATTATCTA;start=224361;subtype=IES;support_ref=3;support_variant=31;type=IES;
scaffold51_149_with_IES	MILORD	internal_eliminated_sequence	225569	225596	.	.	.	ID=MILORD.149.225569.225596;Name=MILORD.149.225569.225596;bounded_by_ta=TRUE;common_boundary=Both;end=225596;ies_id=IESPGM.PTET51.1.149.217885;ies_left_dist=0;ies_min_dist=0;ies_right_dist=0;junction_seq=tgaatattaagaagcTAtgaataagaagatgc;read_names=J00121:27:H3GGKBBXX:5:1114:27093:46293,J00121:27:H3GGKBBXX:5:2206:19634:32384,J00121:27:H3GGKBBXX:5:1118:28787:14168,J00121:27:H3GGKBBXX:5:2217:15656:36605,J00121:27:H3GGKBBXX:5:1228:21846:7873,J00121:27:H3GGKBBXX:5:2126:13920:38838,J00121:27:H3GGKBBXX:5:2207:16579:37642,J00121:27:H3GGKBBXX:5:2204:26575:36077,J00121:27:H3GGKBBXX:5:2207:16579:37748,J00121:27:H3GGKBBXX:5:2122:2788:21940,J00121:27:H3GGKBBXX:5:1115:10521:47436,J00121:27:H3GGKBBXX:5:1221:25002:38205,J00121:27:H3GGKBBXX:5:2206:4807:33316,J00121:27:H3GGKBBXX:5:1111:7354:11003,J00121:27:H3GGKBBXX:5:2201:22333:16770,J00121:27:H3GGKBBXX:5:2227:27123:14906,J00121:27:H3GGKBBXX:5:1123:30127:11425,J00121:27:H3GGKBBXX:5:2213:12662:11091,J00121:27:H3GGKBBXX:5:2119:10896:19038,J00121:27:H3GGKBBXX:5:1206:16092:9473,J00121:27:H3GGKBBXX:5:2115:8430:11143,J00121:27:H3GGKBBXX:5:2205:8937:31365,J00121:27:H3GGKBBXX:5:1226:13362:5341,J00121:27:H3GGKBBXX:5:1213:6370:12110,J00121:27:H3GGKBBXX:5:2226:15940:8998,J00121:27:H3GGKBBXX:5:2225:26788:21078,J00121:27:H3GGKBBXX:5:1123:22546:35532,J00121:27:H3GGKBBXX:5:1120:15179:10317,J00121:27:H3GGKBBXX:5:2210:16508:45115,J00121:27:H3GGKBBXX:5:2204:11343:29272,J00121:27:H3GGKBBXX:5:1116:14813:26564,J00121:27:H3GGKBBXX:5:1115:2138:32771,J00121:27:H3GGKBBXX:5:2110:24535:34090,J00121:27:H3GGKBBXX:5:1205:12855:34776,J00121:27:H3GGKBBXX:5:1127:11444:20551,J00121:27:H3GGKBBXX:5:2227:32055:16911,J00121:27:H3GGKBBXX:5:2219:6624:2141,J00121:27:H3GGKBBXX:5:1221:12388:35936,J00121:27:H3GGKBBXX:5:1220:21785:41211,J00121:27:H3GGKBBXX:5:1118:23967:33211,J00121:27:H3GGKBBXX:5:1126:3731:3424,J00121:27:H3GGKBBXX:5:1108:18984:36745,J00121:27:H3GGKBBXX:5:1215:8308:2211,J00121:27:H3GGKBBXX:5:1101:6025:28709;sequence=TATAGATGAATAAGATAATATTTAATTG;start=225569;subtype=IES;support_ref=45;support_variant=44;type=IES;
scaffold51_149_with_IES	MILORD	internal_eliminated_sequence	226413	226450	.	.	.	ID=MILORD.149.226413.226450;Name=MILORD.149.226413.226450;bounded_by_ta=TRUE;common_boundary=Both;end=226450;ies_id=IESPGM.PTET51.1.149.218701;ies_left_dist=0;ies_min_dist=0;ies_right_dist=0;junction_seq=ctttgaggattagatTAaagaattgaaaaagc;read_names=J00121:27:H3GGKBBXX:5:2110:12185:39101,J00121:27:H3GGKBBXX:5:2223:28341:11565,J00121:27:H3GGKBBXX:5:2224:19674:24718,J00121:27:H3GGKBBXX:5:1217:15757:20006,J00121:27:H3GGKBBXX:5:1203:26737:13922,J00121:27:H3GGKBBXX:5:1112:9343:47225,J00121:27:H3GGKBBXX:5:1104:18233:48315,J00121:27:H3GGKBBXX:5:1221:17046:33668,J00121:27:H3GGKBBXX:5:1215:15757:43427,J00121:27:H3GGKBBXX:5:2118:23196:20762,J00121:27:H3GGKBBXX:5:1202:16873:11706,J00121:27:H3GGKBBXX:5:2123:10581:47612,J00121:27:H3GGKBBXX:5:2124:21623:41669,J00121:27:H3GGKBBXX:5:2228:18243:20480,J00121:27:H3GGKBBXX:5:1204:1671:19337,J00121:27:H3GGKBBXX:5:1114:23683:17632,J00121:27:H3GGKBBXX:5:1123:17858:20340,J00121:27:H3GGKBBXX:5:1118:16366:16102,J00121:27:H3GGKBBXX:5:2203:27732:27707,J00121:27:H3GGKBBXX:5:1205:6177:26406,J00121:27:H3GGKBBXX:5:2121:19512:4040,J00121:27:H3GGKBBXX:5:1102:7872:19777,J00121:27:H3GGKBBXX:5:2215:11454:14449,J00121:27:H3GGKBBXX:5:2205:14143:32472,J00121:27:H3GGKBBXX:5:1107:3701:35374,J00121:27:H3GGKBBXX:5:2213:11018:11759,J00121:27:H3GGKBBXX:5:2208:22769:36095,J00121:27:H3GGKBBXX:5:1125:10987:12128,J00121:27:H3GGKBBXX:5:2104:13809:12550,J00121:27:H3GGKBBXX:5:2226:11627:12743,J00121:27:H3GGKBBXX:5:1217:8663:31417,J00121:27:H3GGKBBXX:5:1212:17269:20726,J00121:27:H3GGKBBXX:5:1105:27448:21518,J00121:27:H3GGKBBXX:5:2106:13291:8383,J00121:27:H3GGKBBXX:5:2226:11637:12761,J00121:27:H3GGKBBXX:5:2216:32045:30960,J00121:27:H3GGKBBXX:5:1217:10145:13482,J00121:27:H3GGKBBXX:5:2202:6512:48227,J00121:27:H3GGKBBXX:5:1122:16112:2615,J00121:27:H3GGKBBXX:5:2106:11241:21500,J00121:27:H3GGKBBXX:5:2101:12581:16471,J00121:27:H3GGKBBXX:5:1104:27184:25843,J00121:27:H3GGKBBXX:5:2202:5680:8277,J00121:27:H3GGKBBXX:5:1214:8704:41124,J00121:27:H3GGKBBXX:5:2211:27214:27092;sequence=TATAGTTAATTTTGATAAATTAGATTAAGATTTATCTA;start=226413;subtype=IES;support_ref=36;support_variant=45;type=IES;
scaffold51_149_with_IES	MILORD	internal_eliminated_sequence	229010	229095	.	.	.	ID=MILORD.149.229010.229095;Name=MILORD.149.229010.229095;bounded_by_ta=TRUE;common_boundary=Both;end=229095;ies_id=IESPGM.PTET51.1.149.221260;ies_left_dist=0;ies_min_dist=0;ies_right_dist=0;junction_seq=gatatttctcatagaTAacatcataacttaga;read_names=J00121:27:H3GGKBBXX:5:2123:30959:25246,J00121:27:H3GGKBBXX:5:2213:22587:47594,J00121:27:H3GGKBBXX:5:2117:13007:18827,J00121:27:H3GGKBBXX:5:2110:20476:38451,J00121:27:H3GGKBBXX:5:1211:19502:39752,J00121:27:H3GGKBBXX:5:2216:2706:1226,J00121:27:H3GGKBBXX:5:1119:20314:34969,J00121:27:H3GGKBBXX:5:1127:20537:29905,J00121:27:H3GGKBBXX:5:1211:15635:35655,J00121:27:H3GGKBBXX:5:2213:27154:33668,J00121:27:H3GGKBBXX:5:1118:28463:30485,J00121:27:H3GGKBBXX:5:1202:5203:22784,J00121:27:H3GGKBBXX:5:1113:3305:30116,J00121:27:H3GGKBBXX:5:1213:12794:19865,J00121:27:H3GGKBBXX:5:1101:8349:21307,J00121:27:H3GGKBBXX:5:1222:14732:18616,J00121:27:H3GGKBBXX:5:2210:12104:46909,J00121:27:H3GGKBBXX:5:2117:11911:17808,J00121:27:H3GGKBBXX:5:1128:21775:10422,J00121:27:H3GGKBBXX:5:2104:7436:16313,J00121:27:H3GGKBBXX:5:1218:7293:35057,J00121:27:H3GGKBBXX:5:1118:22485:18054;sequence=TATGATCATTTCTGGAAATATTTTTAATTCCTAATGAAAAATTCTTATTCACAACACATTTAATATAATATTGCTATATTTTACTG;start=229010;subtype=IES;support_ref=50;support_variant=22;type=IES;
scaffold51_149_with_IES	MILORD	internal_eliminated_sequence	229938	229992	.	.	.	ID=MILORD.149.229938.229992;Name=MILORD.149.229938.229992;bounded_by_ta=TRUE;common_boundary=Both;end=229992;ies_id=IESPGM.PTET51.1.149.222102;ies_left_dist=0;ies_min_dist=0;ies_right_dist=0;junction_seq=cgttgtccatatttgTAaatggatagtttgct;read_names=J00121:27:H3GGKBBXX:5:1121:5203:19654,J00121:27:H3GGKBBXX:5:2109:6187:36903,J00121:27:H3GGKBBXX:5:2101:4655:47084,J00121:27:H3GGKBBXX:5:2126:22962:44025,J00121:27:H3GGKBBXX:5:2209:19958:21729,J00121:27:H3GGKBBXX:5:1211:21054:8330,J00121:27:H3GGKBBXX:5:1114:5802:22028,J00121:27:H3GGKBBXX:5:1104:24190:10844,J00121:27:H3GGKBBXX:5:1125:20232:40104,J00121:27:H3GGKBBXX:5:2222:6045:34301,J00121:27:H3GGKBBXX:5:2221:17919:28604;sequence=TATTGTTTAAAATGAGAGATCATATTAAAAAATGATTTCAATAATAAATCTGCAA;start=229938;subtype=IES;support_ref=2;support_variant=11;type=IES;
scaffold51_149_with_IES	MILORD	internal_eliminated_sequence	230454	230498	.	.	.	ID=MILORD.149.230454.230498;Name=MILORD.149.230454.230498;bounded_by_ta=TRUE;common_boundary=Both;end=230498;ies_id=IESPGM.PTET51.1.149.222563;ies_left_dist=0;ies_min_dist=0;ies_right_dist=0;junction_seq=ttcattatcatgcgaTAacaagtacaagtaaa;read_names=J00121:27:H3GGKBBXX:5:1110:17015:41563,J00121:27:H3GGKBBXX:5:2224:7943:46909,J00121:27:H3GGKBBXX:5:2108:13261:13394,J00121:27:H3GGKBBXX:5:1102:28595:19109,J00121:27:H3GGKBBXX:5:2227:29670:5218,J00121:27:H3GGKBBXX:5:2217:8014:42284,J00121:27:H3GGKBBXX:5:1210:27580:38310,J00121:27:H3GGKBBXX:5:1108:27702:18054,J00121:27:H3GGKBBXX:5:2113:28808:47788,J00121:27:H3GGKBBXX:5:1110:19421:29131,J00121:27:H3GGKBBXX:5:1213:10734:20445,J00121:27:H3GGKBBXX:5:1207:22648:48192,J00121:27:H3GGKBBXX:5:2120:17868:42618,J00121:27:H3GGKBBXX:5:2213:18619:4180,J00121:27:H3GGKBBXX:5:2111:11962:42689,J00121:27:H3GGKBBXX:5:1104:15574:46909,J00121:27:H3GGKBBXX:5:1101:14854:43867,J00121:27:H3GGKBBXX:5:1116:9496:8981,J00121:27:H3GGKBBXX:5:1110:19390:29079,J00121:27:H3GGKBBXX:5:1213:12246:28481,J00121:27:H3GGKBBXX:5:2211:16884:6660,J00121:27:H3GGKBBXX:5:2103:28645:17579,J00121:27:H3GGKBBXX:5:1123:26859:22995,J00121:27:H3GGKBBXX:5:1221:18599:40367,J00121:27:H3GGKBBXX:5:1125:9790:23276,J00121:27:H3GGKBBXX:5:2212:9790:40297;sequence=TACAGTTATAAATTTTCAATTTAAATCTACTAAATAAATGAACTA;start=230454;subtype=IES;support_ref=3;support_variant=26;type=IES;
scaffold51_149_with_IES	MILORD	internal_eliminated_sequence	230764	230827	.	.	.	ID=MILORD.149.230764.230827;Name=MILORD.149.230764.230827;bounded_by_ta=TRUE;common_boundary=Both;end=230827;ies_id=IESPGM.PTET51.1.149.222828;ies_left_dist=0;ies_min_dist=0;ies_right_dist=0;junction_seq=tataggtaatgattgTAtttcctccttttgta;read_names=J00121:27:H3GGKBBXX:5:1109:30269:41915,J00121:27:H3GGKBBXX:5:2128:10764:23311,J00121:27:H3GGKBBXX:5:1213:3985:22467,J00121:27:H3GGKBBXX:5:1220:21623:42442,J00121:27:H3GGKBBXX:5:1209:14752:41827,J00121:27:H3GGKBBXX:5:1116:16670:48456,J00121:27:H3GGKBBXX:5:2102:9841:12919,J00121:27:H3GGKBBXX:5:1208:20811:1543,J00121:27:H3GGKBBXX:5:1109:9557:28639,J00121:27:H3GGKBBXX:5:2202:17076:12023,J00121:27:H3GGKBBXX:5:2128:23104:12163,J00121:27:H3GGKBBXX:5:1225:30208:33862,J00121:27:H3GGKBBXX:5:1209:13738:28076,J00121:27:H3GGKBBXX:5:1114:20577:41370,J00121:27:H3GGKBBXX:5:2125:11444:41932,J00121:27:H3GGKBBXX:5:1220:27641:26388,J00121:27:H3GGKBBXX:5:2227:8775:9455,J00121:27:H3GGKBBXX:5:1221:9485:37027,J00121:27:H3GGKBBXX:5:1124:17056:16629,J00121:27:H3GGKBBXX:5:1127:6999:7961,J00121:27:H3GGKBBXX:5:2120:11485:6835,J00121:27:H3GGKBBXX:5:2126:9759:38310,J00121:27:H3GGKBBXX:5:1124:12428:30802,J00121:27:H3GGKBBXX:5:1118:1874:9702,J00121:27:H3GGKBBXX:5:2212:5284:12761,J00121:27:H3GGKBBXX:5:2106:5518:10950,J00121:27:H3GGKBBXX:5:1217:11911:24841,J00121:27:H3GGKBBXX:5:2106:6999:38943,J00121:27:H3GGKBBXX:5:1126:16823:13166,J00121:27:H3GGKBBXX:5:1104:18406:19425,J00121:27:H3GGKBBXX:5:1222:16173:15979,J00121:27:H3GGKBBXX:5:1225:7375:32736,J00121:27:H3GGKBBXX:5:1111:17817:18054,J00121:27:H3GGKBBXX:5:1212:24383:5517,J00121:27:H3GGKBBXX:5:2212:20517:19918;sequence=TATTGTCTTCTTTTTTAACTATTAAATTTAATATTTATATCAATGAGAAATTTTTTGTAAACAA;start=230764;subtype=IES;support_ref=40;support_variant=35;type=IES;
scaffold51_149_with_IES	MILORD	internal_eliminated_sequence	231578	231608	.	.	.	ID=MILORD.149.231578.231608;Name=MILORD.149.231578.231608;bounded_by_ta=TRUE;common_boundary=Both;end=231608;ies_id=IESPGM.PTET51.1.149.223578;ies_left_dist=0;ies_min_dist=0;ies_right_dist=0;junction_seq=gcaatcaataacaggTAagagttgagcttcac;read_names=J00121:27:H3GGKBBXX:5:2227:30868:46821,J00121:27:H3GGKBBXX:5:1224:20638:46082,J00121:27:H3GGKBBXX:5:1214:15889:30679,J00121:27:H3GGKBBXX:5:2206:21268:39471,J00121:27:H3GGKBBXX:5:2214:7994:2158,J00121:27:H3GGKBBXX:5:1126:10003:25369,J00121:27:H3GGKBBXX:5:2204:23287:45607,J00121:27:H3GGKBBXX:5:2112:2270:29870,J00121:27:H3GGKBBXX:5:2223:28168:26142,J00121:27:H3GGKBBXX:5:1204:16224:33615,J00121:27:H3GGKBBXX:5:2101:21298:30239,J00121:27:H3GGKBBXX:5:2224:31761:21149,J00121:27:H3GGKBBXX:5:1119:25844:2844,J00121:27:H3GGKBBXX:5:1202:30015:21993,J00121:27:H3GGKBBXX:5:2123:29244:35813,J00121:27:H3GGKBBXX:5:2110:20222:3582,J00121:27:H3GGKBBXX:5:2217:27773:34846,J00121:27:H3GGKBBXX:5:1123:13809:25527,J00121:27:H3GGKBBXX:5:1104:9607:32560,J00121:27:H3GGKBBXX:5:1109:27813:28551,J00121:27:H3GGKBBXX:5:2208:23246:47155,J00121:27:H3GGKBBXX:5:1226:6725:18423,J00121:27:H3GGKBBXX:5:1105:30746:8488,J00121:27:H3GGKBBXX:5:2207:19613:43075,J00121:27:H3GGKBBXX:5:1114:16772:32842,J00121:27:H3GGKBBXX:5:1226:4391:40965,J00121:27:H3GGKBBXX:5:2227:4736:31294,J00121:27:H3GGKBBXX:5:2219:13565:42478,J00121:27:H3GGKBBXX:5:1125:29396:20322,J00121:27:H3GGKBBXX:5:2222:7547:21993,J00121:27:H3GGKBBXX:5:1114:14336:13113,J00121:27:H3GGKBBXX:5:2219:13595:42565,J00121:27:H3GGKBBXX:5:2202:26433:45572,J00121:27:H3GGKBBXX:5:1210:18010:49089,J00121:27:H3GGKBBXX:5:1208:18152:24085,J00121:27:H3GGKBBXX:5:1222:23896:43392,J00121:27:H3GGKBBXX:5:2220:13819:27092,J00121:27:H3GGKBBXX:5:1203:28899:36657,J00121:27:H3GGKBBXX:5:2110:31345:9526,J00121:27:H3GGKBBXX:5:1221:4137:40244,J00121:27:H3GGKBBXX:5:2220:18812:5991,J00121:27:H3GGKBBXX:5:2202:23378:47208,J00121:27:H3GGKBBXX:5:2102:5639:22239,J00121:27:H3GGKBBXX:5:1111:6441:44869,J00121:27:H3GGKBBXX:5:1127:23155:19531,J00121:27:H3GGKBBXX:5:2213:16133:8207,J00121:27:H3GGKBBXX:5:1128:14854:33879;sequence=TACAGCAATATTGTAAATTATTTATAAACTG;start=231578;subtype=IES;support_ref=57;support_variant=47;type=IES;
scaffold51_149_with_IES	MILORD	internal_eliminated_sequence	232641	232719	.	.	.	ID=MILORD.149.232641.232719;Name=MILORD.149.232641.232719;bounded_by_ta=TRUE;common_boundary=None;end=232719;ies_id=IESPGM.PTET51.1.149.224621;ies_left_dist=11;ies_min_dist=11;ies_right_dist=-18;junction_seq=ataatccgcttctgtTAggacaccttccaact;read_names=J00121:27:H3GGKBBXX:5:1107:21430:31769;sequence=TAATATGCTTATATTGTGATCATAAAATAATTCACTAGGATAATTATATATGAATTGATAATACCATGTGGTATAATAT;start=232641;subtype=EXTERNAL;support_ref=16;support_variant=1;type=ALTERNATIVE;
scaffold51_149_with_IES	MILORD	internal_eliminated_sequence	232652	232701	.	.	.	ID=MILORD.149.232652.232701;Name=MILORD.149.232652.232701;bounded_by_ta=TRUE;common_boundary=Both;end=232701;ies_id=IESPGM.PTET51.1.149.224621;ies_left_dist=0;ies_min_dist=0;ies_right_dist=0;junction_seq=ctgttaatatgcttaTAccatgtggtataata;read_names=J00121:27:H3GGKBBXX:5:1210:27367:24437,J00121:27:H3GGKBBXX:5:1217:6126:3530,J00121:27:H3GGKBBXX:5:1219:19542:47630,J00121:27:H3GGKBBXX:5:2210:27174:8242,J00121:27:H3GGKBBXX:5:1116:21024:10669,J00121:27:H3GGKBBXX:5:1211:19309:40965,J00121:27:H3GGKBBXX:5:1221:16204:7380,J00121:27:H3GGKBBXX:5:1218:2980:13271,J00121:27:H3GGKBBXX:5:2104:10206:13271,J00121:27:H3GGKBBXX:5:2111:12023:30415,J00121:27:H3GGKBBXX:5:1114:13230:34512,J00121:27:H3GGKBBXX:5:2210:14245:39436,J00121:27:H3GGKBBXX:5:1216:10368:26670,J00121:27:H3GGKBBXX:5:2228:18223:38556,J00121:27:H3GGKBBXX:5:1209:31233:19109,J00121:27:H3GGKBBXX:5:2126:31943:32859,J00121:27:H3GGKBBXX:5:1123:18609:20023,J00121:27:H3GGKBBXX:5:2101:25662:40754,J00121:27:H3GGKBBXX:5:2216:22658:45010,J00121:27:H3GGKBBXX:5:2222:31243:5130,J00121:27:H3GGKBBXX:5:2207:14661:28868,J00121:27:H3GGKBBXX:5:1215:21247:2826,J00121:27:H3GGKBBXX:5:1112:27417:32683,J00121:27:H3GGKBBXX:5:2219:18690:35004,J00121:27:H3GGKBBXX:5:1219:17381:26758,J00121:27:H3GGKBBXX:5:1210:8978:27883,J00121:27:H3GGKBBXX:5:1126:4838:1332,J00121:27:H3GGKBBXX:5:2110:12834:34213,J00121:27:H3GGKBBXX:5:1123:21947:48315,J00121:27:H3GGKBBXX:5:2218:13595:4233,J00121:27:H3GGKBBXX:5:1218:30137:41581,J00121:27:H3GGKBBXX:5:1106:9059:32033;sequence=TATTGTGATCATAAAATAATTCACTAGGATAATTATATATGAATTGATAA;start=232652;subtype=IES;support_ref=8;support_variant=32;type=IES;
scaffold51_149_with_IES	MILORD	internal_eliminated_sequence	233200	233245	.	.	.	ID=MILORD.149.233200.233245;Name=MILORD.149.233200.233245;bounded_by_ta=TRUE;common_boundary=Both;end=233245;ies_id=IESPGM.PTET51.1.149.225119;ies_left_dist=0;ies_min_dist=0;ies_right_dist=0;junction_seq=tttattataacaaagTAtctacaacagtttct;read_names=J00121:27:H3GGKBBXX:5:1211:11241:30960,J00121:27:H3GGKBBXX:5:2116:28016:37730,J00121:27:H3GGKBBXX:5:1211:8724:30855,J00121:27:H3GGKBBXX:5:2106:27397:9121,J00121:27:H3GGKBBXX:5:1122:2138:5868,J00121:27:H3GGKBBXX:5:2215:25956:4690,J00121:27:H3GGKBBXX:5:2215:14306:21219,J00121:27:H3GGKBBXX:5:1103:13738:26107,J00121:27:H3GGKBBXX:5:1210:11769:23821,J00121:27:H3GGKBBXX:5:1117:24241:21834,J00121:27:H3GGKBBXX:5:1108:18264:6097,J00121:27:H3GGKBBXX:5:1128:11444:48755,J00121:27:H3GGKBBXX:5:1208:13240:41387,J00121:27:H3GGKBBXX:5:1110:18172:25316,J00121:27:H3GGKBBXX:5:2225:8247:46381,J00121:27:H3GGKBBXX:5:2121:26088:4004,J00121:27:H3GGKBBXX:5:1124:21917:7433,J00121:27:H3GGKBBXX:5:2207:20293:45062,J00121:27:H3GGKBBXX:5:2102:9932:12128,J00121:27:H3GGKBBXX:5:2121:25682:3442,J00121:27:H3GGKBBXX:5:1222:22556:24120,J00121:27:H3GGKBBXX:5:1112:2544:14871,J00121:27:H3GGKBBXX:5:2122:24748:6290;sequence=TACAGTTAGAATACATATTCTTAATAGAGTAATATAATATTCGATG;start=233200;subtype=IES;support_ref=153;support_variant=23;type=IES;
scaffold51_149_with_IES	MILORD	internal_eliminated_sequence	234556	234635	.	.	.	ID=MILORD.149.234556.234635;Name=MILORD.149.234556.234635;bounded_by_ta=TRUE;common_boundary=Both;end=234635;ies_id=IESPGM.PTET51.1.149.226429;ies_left_dist=0;ies_min_dist=0;ies_right_dist=0;junction_seq=ttatattctttaaatTAtcataattactcact;read_names=J00121:27:H3GGKBBXX:5:1225:8166:19267,J00121:27:H3GGKBBXX:5:1221:10074:14344,J00121:27:H3GGKBBXX:5:1121:27316:48685,J00121:27:H3GGKBBXX:5:2110:18061:1420,J00121:27:H3GGKBBXX:5:1105:5893:45256,J00121:27:H3GGKBBXX:5:1222:5152:2017,J00121:27:H3GGKBBXX:5:1228:17655:20375,J00121:27:H3GGKBBXX:5:1212:7578:48913,J00121:27:H3GGKBBXX:5:2116:28696:11864,J00121:27:H3GGKBBXX:5:1109:16518:26599,J00121:27:H3GGKBBXX:5:2103:8826:47243,J00121:27:H3GGKBBXX:5:1122:29254:31400,J00121:27:H3GGKBBXX:5:2205:17350:3670,J00121:27:H3GGKBBXX:5:1227:5893:44341,J00121:27:H3GGKBBXX:5:2113:1499:12181,J00121:27:H3GGKBBXX:5:2112:7527:44957,J00121:27:H3GGKBBXX:5:2223:12418:19355,J00121:27:H3GGKBBXX:5:2206:2696:27268,J00121:27:H3GGKBBXX:5:2212:19715:23522,J00121:27:H3GGKBBXX:5:2122:17462:38855,J00121:27:H3GGKBBXX:5:1101:8217:39436,J00121:27:H3GGKBBXX:5:1211:25317:43322,J00121:27:H3GGKBBXX:5:2101:15250:9069,J00121:27:H3GGKBBXX:5:2228:15229:5868,J00121:27:H3GGKBBXX:5:1128:11119:26775,J00121:27:H3GGKBBXX:5:1211:15138:1384,J00121:27:H3GGKBBXX:5:1111:17107:25298,J00121:27:H3GGKBBXX:5:1219:27681:22590,J00121:27:H3GGKBBXX:5:2205:18832:20586,J00121:27:H3GGKBBXX:5:2207:6451:41475;sequence=TACAAAGAATTTTATTTATTTTTAGATAATCTATAAAATCATTCTTACTTTTATTTTTATAAATTTAATTAATCTTAGTA;start=234556;subtype=IES;support_ref=78;support_variant=30;type=IES;
scaffold51_149_with_IES	MILORD	internal_eliminated_sequence	234785	234852	.	.	.	ID=MILORD.149.234785.234852;Name=MILORD.149.234785.234852;bounded_by_ta=TRUE;common_boundary=Both;end=234852;ies_id=IESPGM.PTET51.1.149.226578;ies_left_dist=0;ies_min_dist=0;ies_right_dist=0;junction_seq=catagtgttttaattTAttaactcttgtattt;read_names=J00121:27:H3GGKBBXX:5:1217:24190:12040,J00121:27:H3GGKBBXX:5:1120:9485:37449,J00121:27:H3GGKBBXX:5:1204:27986:19847,J00121:27:H3GGKBBXX:5:2218:10825:31259,J00121:27:H3GGKBBXX:5:1218:10084:19882,J00121:27:H3GGKBBXX:5:2102:25794:33879,J00121:27:H3GGKBBXX:5:1207:4148:32455,J00121:27:H3GGKBBXX:5:2207:6908:8049,J00121:27:H3GGKBBXX:5:2109:26788:36587,J00121:27:H3GGKBBXX:5:1209:9222:29852,J00121:27:H3GGKBBXX:5:2107:2098:37730,J00121:27:H3GGKBBXX:5:2205:9962:22977,J00121:27:H3GGKBBXX:5:1202:15747:6449,J00121:27:H3GGKBBXX:5:2121:14894:33844,J00121:27:H3GGKBBXX:5:1207:27417:10282,J00121:27:H3GGKBBXX:5:1219:17878:25439,J00121:27:H3GGKBBXX:5:2107:11119:10036,J00121:27:H3GGKBBXX:5:1218:10409:19953,J00121:27:H3GGKBBXX:5:1202:24495:33105,J00121:27:H3GGKBBXX:5:2208:14712:26775,J00121:27:H3GGKBBXX:5:1223:30807:37537,J00121:27:H3GGKBBXX:5:1106:31436:13060,J00121:27:H3GGKBBXX:5:2119:29051:45221,J00121:27:H3GGKBBXX:5:2102:18243:31206,J00121:27:H3GGKBBXX:5:2109:10896:19707,J00121:27:H3GGKBBXX:5:1219:23947:21395,J00121:27:H3GGKBBXX:5:2209:19796:9209,J00121:27:H3GGKBBXX:5:1206:25682:47577,J00121:27:H3GGKBBXX:5:1213:27539:37888,J00121:27:H3GGKBBXX:5:2126:16701:21922,J00121:27:H3GGKBBXX:5:2206:29254:38539,J00121:27:H3GGKBBXX:5:1106:2463:42337,J00121:27:H3GGKBBXX:5:2221:25154:9420,J00121:27:H3GGKBBXX:5:1215:9891:9033,J00121:27:H3GGKBBXX:5:2205:1834:49089;sequence=TACAATTGATTCCACAAACTATTTGTGAATTTCATTTTGATATGATGAATATTTATGTAAAATAACTC;start=234785;subtype=IES;support_ref=54;support_variant=35;type=IES;
scaffold51_149_with_IES	MILORD	internal_eliminated_sequence	235701	235806	.	.	.	ID=MILORD.149.235701.235806;Name=MILORD.149.235701.235806;bounded_by_ta=TRUE;common_boundary=Both;end=235806;ies_id=IESPGM.PTET51.1.149.227426;ies_left_dist=0;ies_min_dist=0;ies_right_dist=0;junction_seq=ctacatgtacagaaaTAaagatggcatctgaa;read_names=J00121:27:H3GGKBBXX:5:2217:20121:30345,J00121:27:H3GGKBBXX:5:1221:19735:34987,J00121:27:H3GGKBBXX:5:2212:26463:29061,J00121:27:H3GGKBBXX:5:2105:25337:7380,J00121:27:H3GGKBBXX:5:1102:20141:16665,J00121:27:H3GGKBBXX:5:1109:17929:27250,J00121:27:H3GGKBBXX:5:2223:16396:6941,J00121:27:H3GGKBBXX:5:2214:25469:42354,J00121:27:H3GGKBBXX:5:1215:10054:12409,J00121:27:H3GGKBBXX:5:1215:7202:20480,J00121:27:H3GGKBBXX:5:1219:22942:40578,J00121:27:H3GGKBBXX:5:2212:25956:28569,J00121:27:H3GGKBBXX:5:2213:5649:9561,J00121:27:H3GGKBBXX:5:1226:24332:30398,J00121:27:H3GGKBBXX:5:1215:6208:2193;sequence=TACAATAAATTTTGGTGTTATTTTGGTTTTTTACAATCCTTAAATACTTCAGTATTTTTTATATTCGACTATGATATCAAATTTACAATTAAAATTAGATTAGTTG;start=235701;subtype=IES;support_ref=94;support_variant=15;type=IES;
scaffold51_149_with_IES	MILORD	internal_eliminated_sequence	236961	237005	.	.	.	ID=MILORD.149.236961.237005;Name=MILORD.149.236961.237005;bounded_by_ta=TRUE;common_boundary=Both;end=237005;ies_id=IESPGM.PTET51.1.149.228580;ies_left_dist=0;ies_min_dist=0;ies_right_dist=0;junction_seq=tagatcctaaaattgTAtcaacatattgttac;read_names=J00121:27:H3GGKBBXX:5:2209:11566:8945;sequence=TACAATCCTTTTCAAATATCTCTTTTTATTTATTATAATCTAATA;start=236961;subtype=IES;support_ref=37;support_variant=1;type=IES;
scaffold51_149_with_IES	MILORD	internal_eliminated_sequence	238424	238837	.	.	.	ID=MILORD.149.238424.238837;Name=MILORD.149.238424.238837;bounded_by_ta=TRUE;common_boundary=None;end=238837;ies_id=IESPGM.PTET51.1.149.228580;ies_left_dist=-1463;ies_min_dist=1463;ies_right_dist=-1832;junction_seq=attccattttaattaTAtatatagtttgaaaa;read_names=J00121:27:H3GGKBBXX:5:1226:19197:30714;sequence=TATTATTATTATTATCTTTTGATTTGATGATACAGGAAAAAAAGTATAATTCAGCAGATTTCTTCCCTGTGTACCTAGCTAATGGCTAGCCAATCTTCAAAGGCATTTTGACAACTTTTACAATGCATTAAGTAATCTGTGTGAATTCAGAGCTCCCAAATTATTGAATTTTAGAGATGGAAAAATAGTTAATGGCTTCCAATAATGTCTATAAAGGTAACTTTCTCAGATGGGACTAATTAACTGGTCACCTGAGACTCTTTAATCTTGTTTTAAGGCTTTGGAAAAAAATATGAATTAGGAAAAGCCAAAAGATACACAGGAAATCTTCTAAAGAATAAAAAGGATAATTCAAGTACATATTCTTATTTTAGGCTTGATTTTCATATTTTAATGTTTTTATTGTTTTTGAAA;start=238424;subtype=MAC;support_ref=47;support_variant=1;type=CRYPTIC;
scaffold51_149_with_IES	MILORD	internal_eliminated_sequence	238433	238837	.	.	.	ID=MILORD.149.238433.238837;Name=MILORD.149.238433.238837;bounded_by_ta=TRUE;common_boundary=None;end=238837;ies_id=IESPGM.PTET51.1.149.228580;ies_left_dist=-1472;ies_min_dist=1472;ies_right_dist=-1832;junction_seq=taattatattattatTAtatatagtttgaaaa;read_names=J00121:27:H3GGKBBXX:5:1206:9059:20885;sequence=TATTATCTTTTGATTTGATGATACAGGAAAAAAAGTATAATTCAGCAGATTTCTTCCCTGTGTACCTAGCTAATGGCTAGCCAATCTTCAAAGGCATTTTGACAACTTTTACAATGCATTAAGTAATCTGTGTGAATTCAGAGCTCCCAAATTATTGAATTTTAGAGATGGAAAAATAGTTAATGGCTTCCAATAATGTCTATAAAGGTAACTTTCTCAGATGGGACTAATTAACTGGTCACCTGAGACTCTTTAATCTTGTTTTAAGGCTTTGGAAAAAAATATGAATTAGGAAAAGCCAAAAGATACACAGGAAATCTTCTAAAGAATAAAAAGGATAATTCAAGTACATATTCTTATTTTAGGCTTGATTTTCATATTTTAATGTTTTTATTGTTTTTGAAA;start=238433;subtype=MAC;support_ref=48;support_variant=1;type=CRYPTIC;
scaffold51_149_with_IES	MILORD	internal_eliminated_sequence	238454	238779	.	.	.	ID=MILORD.149.238454.238779;Name=MILORD.149.238454.238779;bounded_by_ta=TRUE;common_boundary=None;end=238779;ies_id=IESPGM.PTET51.1.149.228580;ies_left_dist=-1493;ies_min_dist=1493;ies_right_dist=-1774;junction_seq=cttttgatttgatgaTAcatattcttatttta;read_names=J00121:27:H3GGKBBXX:5:1218:16711:18212;sequence=TACAGGAAAAAAAGTATAATTCAGCAGATTTCTTCCCTGTGTACCTAGCTAATGGCTAGCCAATCTTCAAAGGCATTTTGACAACTTTTACAATGCATTAAGTAATCTGTGTGAATTCAGAGCTCCCAAATTATTGAATTTTAGAGATGGAAAAATAGTTAATGGCTTCCAATAATGTCTATAAAGGTAACTTTCTCAGATGGGACTAATTAACTGGTCACCTGAGACTCTTTAATCTTGTTTTAAGGCTTTGGAAAAAAATATGAATTAGGAAAAGCCAAAAGATACACAGGAAATCTTCTAAAGAATAAAAAGGATAATTCAAG;start=238454;subtype=MAC;support_ref=41;support_variant=1;type=CRYPTIC;
scaffold51_149_with_IES	MILORD	internal_eliminated_sequence	238795	238839	.	.	.	ID=MILORD.149.238795.238839;Name=MILORD.149.238795.238839;bounded_by_ta=TRUE;common_boundary=None;end=238839;ies_id=IESPGM.PTET51.1.149.228580;ies_left_dist=-1834;ies_min_dist=1834;ies_right_dist=-1834;junction_seq=tacatattcttatttTAtatagtttgaaaata;read_names=J00121:27:H3GGKBBXX:5:2207:26697:37027;sequence=TAGGCTTGATTTTCATATTTTAATGTTTTTATTGTTTTTGAAATA;start=238795;subtype=MAC;support_ref=2;support_variant=1;type=CRYPTIC;
scaffold51_149_with_IES	MILORD	internal_eliminated_sequence	238795	238837	.	.	.	ID=MILORD.149.238795.238837;Name=MILORD.149.238795.238837;bounded_by_ta=TRUE;common_boundary=None;end=238837;ies_id=IESPGM.PTET51.1.149.228580;ies_left_dist=-1834;ies_min_dist=1832;ies_right_dist=-1832;junction_seq=tacatattcttatttTAtatatagtttgaaaa;read_names=J00121:27:H3GGKBBXX:5:2201:22404:3424;sequence=TAGGCTTGATTTTCATATTTTAATGTTTTTATTGTTTTTGAAA;start=238795;subtype=MAC;support_ref=2;support_variant=1;type=CRYPTIC;
scaffold51_149_with_IES	MILORD	internal_eliminated_sequence	240967	241021	.	.	.	ID=MILORD.149.240967.241021;Name=MILORD.149.240967.241021;bounded_by_ta=TRUE;common_boundary=Both;end=241021;ies_id=IESPGM.PTET51.1.149.232541;ies_left_dist=0;ies_min_dist=0;ies_right_dist=0;junction_seq=aatatgtcacaatggTAccattttgtgagcta;read_names=J00121:27:H3GGKBBXX:5:2123:22303:47067;sequence=TATTACAAATTAAGAACAATAAATTTTAATTACAATGAAAATTTATTATTCACAA;start=240967;subtype=IES;support_ref=0;support_variant=1;type=IES;
scaffold51_149_with_IES	MILORD	internal_eliminated_sequence	241078	241102	.	.	.	ID=MILORD.149.241078.241102;Name=MILORD.149.241078.241102;bounded_by_ta=TRUE;common_boundary=Both;end=241102;ies_id=IESPGM.PTET51.1.149.232597;ies_left_dist=0;ies_min_dist=0;ies_right_dist=0;junction_seq=tgttatgatctagaaTAataagattaaagtac;read_names=J00121:27:H3GGKBBXX:5:2119:3001:7293,J00121:27:H3GGKBBXX:5:1111:5457:5640,J00121:27:H3GGKBBXX:5:1114:26108:41774,J00121:27:H3GGKBBXX:5:2221:26139:6132,J00121:27:H3GGKBBXX:5:1220:12317:2264,J00121:27:H3GGKBBXX:5:1111:5873:36991,J00121:27:H3GGKBBXX:5:1207:15696:7205,J00121:27:H3GGKBBXX:5:2209:4675:4708;sequence=TATAATTAAATAACTTTTTTAATTA;start=241078;subtype=IES;support_ref=0;support_variant=8;type=IES;
scaffold51_14_with_IES	MILORD	internal_eliminated_sequence	243	267	.	.	.	ID=MILORD.14.243.267;Name=MILORD.14.243.267;bounded_by_ta=TRUE;common_boundary=Both;end=267;ies_id=IESPGM.PTET51.1.14.243;ies_left_dist=0;ies_min_dist=0;ies_right_dist=0;junction_seq=aacacaatctaagttTAcatcattttctgaca;read_names=J00121:27:H3GGKBBXX:5:2207:10673:44253,J00121:27:H3GGKBBXX:5:1102:14286:20551,J00121:27:H3GGKBBXX:5:1223:15361:26353,J00121:27:H3GGKBBXX:5:1112:28128:46575,J00121:27:H3GGKBBXX:5:2218:8511:48526,J00121:27:H3GGKBBXX:5:2109:14854:22626,J00121:27:H3GGKBBXX:5:1216:20537:17667,J00121:27:H3GGKBBXX:5:1218:21328:29343,J00121:27:H3GGKBBXX:5:2104:14539:29184,J00121:27:H3GGKBBXX:5:1210:3660:22186,J00121:27:H3GGKBBXX:5:1226:7304:5780,J00121:27:H3GGKBBXX:5:1207:5700:46047,J00121:27:H3GGKBBXX:5:2213:2859:11618,J00121:27:H3GGKBBXX:5:1102:8755:33193;sequence=TAGATGCCAAGCTCTTATTTATCCA;start=243;subtype=IES;support_ref=30;support_variant=14;type=IES;
scaffold51_14_with_IES	MILORD	internal_eliminated_sequence	801	844	.	.	.	ID=MILORD.14.801.844;Name=MILORD.14.801.844;bounded_by_ta=TRUE;common_boundary=Both;end=844;ies_id=IESPGM.PTET51.1.14.776;ies_left_dist=0;ies_min_dist=0;ies_right_dist=0;junction_seq=ttttagaaaaacactTAagtttgaaactattt;read_names=J00121:27:H3GGKBBXX:5:2220:19431:17474,J00121:27:H3GGKBBXX:5:1227:26920:17614,J00121:27:H3GGKBBXX:5:2124:4371:36077,J00121:27:H3GGKBBXX:5:2125:22729:23083,J00121:27:H3GGKBBXX:5:1128:25672:38134,J00121:27:H3GGKBBXX:5:2206:18781:23346,J00121:27:H3GGKBBXX:5:2224:7720:44482;sequence=TAAATTTTTAATATACTGTAAAAGAAGTAAAACCAAAACAATAT;start=801;subtype=IES;support_ref=1;support_variant=7;type=IES;
scaffold51_14_with_IES	MILORD	internal_eliminated_sequence	1099	1165	.	.	.	ID=MILORD.14.1099.1165;Name=MILORD.14.1099.1165;bounded_by_ta=TRUE;common_boundary=Both;end=1165;ies_id=IESPGM.PTET51.1.14.1030;ies_left_dist=0;ies_min_dist=0;ies_right_dist=0;junction_seq=tactagtaggcatcaTAcaaagacaatatcaa;read_names=J00121:27:H3GGKBBXX:5:1226:25388:34793,J00121:27:H3GGKBBXX:5:2103:20101:29712,J00121:27:H3GGKBBXX:5:1213:5863:8277;sequence=TACAGTTCTAAAAATTATATTATGATTTTCAAGGAATTATACTGAAATACAAAGAAACTATTTACTA;start=1099;subtype=IES;support_ref=34;support_variant=3;type=IES;
scaffold51_14_with_IES	MILORD	internal_eliminated_sequence	1136	1165	.	.	.	ID=MILORD.14.1136.1165;Name=MILORD.14.1136.1165;bounded_by_ta=TRUE;common_boundary=RIGHT;end=1165;ies_id=IESPGM.PTET51.1.14.1030;ies_left_dist=-37;ies_min_dist=0;ies_right_dist=0;junction_seq=tgattttcaaggaatTAcaaagacaatatcaa;read_names=J00121:27:H3GGKBBXX:5:1221:14336:30134,J00121:27:H3GGKBBXX:5:1102:11992:21395,J00121:27:H3GGKBBXX:5:1228:25814:40315,J00121:27:H3GGKBBXX:5:2107:13372:48333;sequence=TATACTGAAATACAAAGAAACTATTTACTA;start=1136;subtype=PARTIAL_INTERNAL;support_ref=0;support_variant=4;type=ALTERNATIVE;
scaffold51_14_with_IES	MILORD	internal_eliminated_sequence	4240	4270	.	.	.	ID=MILORD.14.4240.4270;Name=MILORD.14.4240.4270;bounded_by_ta=TRUE;common_boundary=None;end=4270;ies_id=IESPGM.PTET51.1.14.6884;ies_left_dist=2780;ies_min_dist=2780;ies_right_dist=2797;junction_seq=attagtacacacaatTActgttattgacaatg;read_names=J00121:27:H3GGKBBXX:5:1210:10713:4303,J00121:27:H3GGKBBXX:5:2203:21278:10686;sequence=TATAGTTGCTTGTACACTTAATAATGTACTG;start=4240;subtype=MAC;support_ref=210;support_variant=2;type=CRYPTIC;
scaffold51_14_with_IES	MILORD	internal_eliminated_sequence	4600	4627	.	.	.	ID=MILORD.14.4600.4627;Name=MILORD.14.4600.4627;bounded_by_ta=TRUE;common_boundary=None;end=4627;ies_id=IESPGM.PTET51.1.14.6884;ies_left_dist=2420;ies_min_dist=2420;ies_right_dist=2440;junction_seq=tcagtaccaataacaTAagtgtttacattgaa;read_names=J00121:27:H3GGKBBXX:5:1104:21927:27567;sequence=TACAGCATATAGAGAAATGTATTTCCTA;start=4600;subtype=MAC;support_ref=122;support_variant=1;type=CRYPTIC;
scaffold51_14_with_IES	MILORD	internal_eliminated_sequence	7020	7067	.	.	.	ID=MILORD.14.7020.7067;Name=MILORD.14.7020.7067;bounded_by_ta=TRUE;common_boundary=Both;end=7067;ies_id=IESPGM.PTET51.1.14.6884;ies_left_dist=0;ies_min_dist=0;ies_right_dist=0;junction_seq=taaattgacaaataaTAcctcctgagctaact;read_names=J00121:27:H3GGKBBXX:5:1206:17289:1595,J00121:27:H3GGKBBXX:5:1214:10429:16190,J00121:27:H3GGKBBXX:5:2224:16417:27690,J00121:27:H3GGKBBXX:5:2108:12834:28059,J00121:27:H3GGKBBXX:5:2208:7628:35954,J00121:27:H3GGKBBXX:5:1105:28006:32332,J00121:27:H3GGKBBXX:5:2110:29934:15381,J00121:27:H3GGKBBXX:5:2207:5548:8646,J00121:27:H3GGKBBXX:5:2223:14316:33404,J00121:27:H3GGKBBXX:5:1116:24089:15205,J00121:27:H3GGKBBXX:5:1208:11708:2861,J00121:27:H3GGKBBXX:5:2101:22110:19302,J00121:27:H3GGKBBXX:5:2217:9465:42231,J00121:27:H3GGKBBXX:5:1115:19136:5183,J00121:27:H3GGKBBXX:5:2228:32583:45537,J00121:27:H3GGKBBXX:5:2208:27326:22713,J00121:27:H3GGKBBXX:5:1123:22597:8365,J00121:27:H3GGKBBXX:5:2205:3417:27742,J00121:27:H3GGKBBXX:5:2212:20243:7275;sequence=TAGAGTTGAATTAAAAACAATGCTTATATAATTATTTNAAATCTACTA;start=7020;subtype=IES;support_ref=30;support_variant=19;type=IES;
scaffold51_14_with_IES	MILORD	internal_eliminated_sequence	11409	11470	.	.	.	ID=MILORD.14.11409.11470;Name=MILORD.14.11409.11470;bounded_by_ta=TRUE;common_boundary=Both;end=11470;ies_id=IESPGM.PTET51.1.14.11225;ies_left_dist=0;ies_min_dist=0;ies_right_dist=0;junction_seq=attaagctgtgtaatTActatattaatgggaa;read_names=J00121:27:H3GGKBBXX:5:1225:7486:32472,J00121:27:H3GGKBBXX:5:1228:16701:38064,J00121:27:H3GGKBBXX:5:2213:28057:27602,J00121:27:H3GGKBBXX:5:1108:4797:45783,J00121:27:H3GGKBBXX:5:1225:12601:33176,J00121:27:H3GGKBBXX:5:1116:15300:20445,J00121:27:H3GGKBBXX:5:2117:4787:21782,J00121:27:H3GGKBBXX:5:2107:7740:27848,J00121:27:H3GGKBBXX:5:2206:10551:3283,J00121:27:H3GGKBBXX:5:2119:16924:15909,J00121:27:H3GGKBBXX:5:2214:9435:27830,J00121:27:H3GGKBBXX:5:1110:14580:31646,J00121:27:H3GGKBBXX:5:2225:28321:25527,J00121:27:H3GGKBBXX:5:1118:7304:37431,J00121:27:H3GGKBBXX:5:1223:22962:22678,J00121:27:H3GGKBBXX:5:2205:15808:19144,J00121:27:H3GGKBBXX:5:2110:14620:25034,J00121:27:H3GGKBBXX:5:1228:22059:21782,J00121:27:H3GGKBBXX:5:2208:17472:9895,J00121:27:H3GGKBBXX:5:1223:3325:43445;sequence=TACAGAAGAATGTAAGATCTTGTTTTTATATTTACAAATTTCATTATACTAAATTATGACTG;start=11409;subtype=IES;support_ref=106;support_variant=20;type=IES;
scaffold51_14_with_IES	MILORD	internal_eliminated_sequence	11810	11903	.	.	.	ID=MILORD.14.11810.11903;Name=MILORD.14.11810.11903;bounded_by_ta=TRUE;common_boundary=Both;end=11903;ies_id=IESPGM.PTET51.1.14.11564;ies_left_dist=0;ies_min_dist=0;ies_right_dist=0;junction_seq=tgatgatatttctgtTAtttatatttcttttg;read_names=J00121:27:H3GGKBBXX:5:2119:9699:20762,J00121:27:H3GGKBBXX:5:1114:21887:20603,J00121:27:H3GGKBBXX:5:2102:7649:26318,J00121:27:H3GGKBBXX:5:2121:27093:25439,J00121:27:H3GGKBBXX:5:1203:12347:41563,J00121:27:H3GGKBBXX:5:1217:8227:33651,J00121:27:H3GGKBBXX:5:1122:16752:2246,J00121:27:H3GGKBBXX:5:2116:13727:19232,J00121:27:H3GGKBBXX:5:2124:24353:19671,J00121:27:H3GGKBBXX:5:1114:7496:19900,J00121:27:H3GGKBBXX:5:2220:8988:27162,J00121:27:H3GGKBBXX:5:2122:25956:14678;sequence=TACACTAAGTTTAAATTGACTAAATCTTGATAATTGATTTTCTTATAATTTTCGCAATTTTTATCAAAACAATAGAATCCATTATTTTTTCCTG;start=11810;subtype=IES;support_ref=140;support_variant=12;type=IES;
scaffold51_14_with_IES	MILORD	internal_eliminated_sequence	11970	12046	.	.	.	ID=MILORD.14.11970.12046;Name=MILORD.14.11970.12046;bounded_by_ta=TRUE;common_boundary=Both;end=12046;ies_id=IESPGM.PTET51.1.14.11630;ies_left_dist=0;ies_min_dist=0;ies_right_dist=0;junction_seq=gttttgcttgccatgTActctatggatgcctt;read_names=J00121:27:H3GGKBBXX:5:1114:14529:3494,J00121:27:H3GGKBBXX:5:2217:14296:32138,J00121:27:H3GGKBBXX:5:2206:27641:32261,J00121:27:H3GGKBBXX:5:1102:10338:26195,J00121:27:H3GGKBBXX:5:1209:12256:31347,J00121:27:H3GGKBBXX:5:1209:12195:27268,J00121:27:H3GGKBBXX:5:2212:15361:11055,J00121:27:H3GGKBBXX:5:2228:22211:3618,J00121:27:H3GGKBBXX:5:2218:5416:15487,J00121:27:H3GGKBBXX:5:1124:5883:7679,J00121:27:H3GGKBBXX:5:2211:16285:14660;sequence=TATTACTAGGGATTTTGTTTAATTGTGTATAATTTAAATAGAACTCTAAAATTTATTTGTAATTTCTTTATCAACAA;start=11970;subtype=IES;support_ref=92;support_variant=11;type=IES;
scaffold51_14_with_IES	MILORD	internal_eliminated_sequence	11973	12046	.	.	.	ID=MILORD.14.11973.12046;Name=MILORD.14.11973.12046;bounded_by_ta=TRUE;common_boundary=RIGHT;end=12046;ies_id=IESPGM.PTET51.1.14.11630;ies_left_dist=-3;ies_min_dist=0;ies_right_dist=0;junction_seq=ttgcttgccatgtatTActctatggatgcctt;read_names=J00121:27:H3GGKBBXX:5:1213:9354:9192,J00121:27:H3GGKBBXX:5:1214:21471:40526;sequence=TACTAGGGATTTTGTTTAATTGTGTATAATTTAAATAGAACTCTAAAATTTATTTGTAATTTCTTTATCAACAA;start=11973;subtype=PARTIAL_INTERNAL;support_ref=46;support_variant=2;type=ALTERNATIVE;
scaffold51_14_with_IES	MILORD	internal_eliminated_sequence	12166	12191	.	.	.	ID=MILORD.14.12166.12191;Name=MILORD.14.12166.12191;bounded_by_ta=TRUE;common_boundary=Both;end=12191;ies_id=IESPGM.PTET51.1.14.11749;ies_left_dist=0;ies_min_dist=0;ies_right_dist=0;junction_seq=ggagctctctacttgTActtagatataacctt;read_names=J00121:27:H3GGKBBXX:5:2110:7212:43216,J00121:27:H3GGKBBXX:5:1225:16863:25615,J00121:27:H3GGKBBXX:5:2125:20425:46065,J00121:27:H3GGKBBXX:5:1212:24789:16665,J00121:27:H3GGKBBXX:5:1123:23317:45062,J00121:27:H3GGKBBXX:5:1128:6989:15328,J00121:27:H3GGKBBXX:5:1108:7476:34389,J00121:27:H3GGKBBXX:5:2116:5923:19144,J00121:27:H3GGKBBXX:5:2228:13413:14643,J00121:27:H3GGKBBXX:5:1118:22698:26125,J00121:27:H3GGKBBXX:5:2213:23896:42689,J00121:27:H3GGKBBXX:5:1202:29823:20322,J00121:27:H3GGKBBXX:5:1103:3802:25562,J00121:27:H3GGKBBXX:5:1125:21958:28217,J00121:27:H3GGKBBXX:5:2112:13484:41493,J00121:27:H3GGKBBXX:5:1224:14022:4760,J00121:27:H3GGKBBXX:5:1110:7364:19390,J00121:27:H3GGKBBXX:5:1221:8400:24700,J00121:27:H3GGKBBXX:5:2211:17655:13693,J00121:27:H3GGKBBXX:5:2205:7791:10633,J00121:27:H3GGKBBXX:5:1123:13636:12216,J00121:27:H3GGKBBXX:5:1207:11921:49159,J00121:27:H3GGKBBXX:5:2120:25022:19214,J00121:27:H3GGKBBXX:5:1215:24718:38451,J00121:27:H3GGKBBXX:5:2227:22262:11548,J00121:27:H3GGKBBXX:5:2228:29802:3547,J00121:27:H3GGKBBXX:5:1228:29163:34618,J00121:27:H3GGKBBXX:5:1107:14712:5605,J00121:27:H3GGKBBXX:5:1210:9120:7802,J00121:27:H3GGKBBXX:5:1109:9171:20410,J00121:27:H3GGKBBXX:5:1121:4553:10721,J00121:27:H3GGKBBXX:5:2214:5193:9684,J00121:27:H3GGKBBXX:5:2118:14549:32121,J00121:27:H3GGKBBXX:5:2208:28442:10159,J00121:27:H3GGKBBXX:5:2118:14752:32086;sequence=TATAATCAATTGACTATTTTCCATAA;start=12166;subtype=IES;support_ref=21;support_variant=35;type=IES;
scaffold51_14_with_IES	MILORD	internal_eliminated_sequence	16124	16150	.	.	.	ID=MILORD.14.16124.16150;Name=MILORD.14.16124.16150;bounded_by_ta=TRUE;common_boundary=Both;end=16150;ies_id=IESPGM.PTET51.1.14.15681;ies_left_dist=0;ies_min_dist=0;ies_right_dist=0;junction_seq=ccatgaaaaattttgTAgagatctataaatta;read_names=J00121:27:H3GGKBBXX:5:2101:25317:10370,J00121:27:H3GGKBBXX:5:1113:17411:40069,J00121:27:H3GGKBBXX:5:1213:1357:8981,J00121:27:H3GGKBBXX:5:1207:26463:8770,J00121:27:H3GGKBBXX:5:2228:20902:46188,J00121:27:H3GGKBBXX:5:1224:7912:16577,J00121:27:H3GGKBBXX:5:2211:10236:15434;sequence=TATAGCCAATTCTTTGAAATTAATCTA;start=16124;subtype=IES;support_ref=30;support_variant=7;type=IES;
scaffold51_14_with_IES	MILORD	internal_eliminated_sequence	16324	16347	.	.	.	ID=MILORD.14.16324.16347;Name=MILORD.14.16324.16347;bounded_by_ta=TRUE;common_boundary=None;end=16347;ies_id=IESPGM.PTET51.1.14.15681;ies_left_dist=-200;ies_min_dist=197;ies_right_dist=-197;junction_seq=gaattgcatgaatgtTAttcaacaagatatag;read_names=J00121:27:H3GGKBBXX:5:2224:28087:27338;sequence=TATAATGTGTAAGATTTATTTTAC;start=16324;subtype=MAC;support_ref=89;support_variant=1;type=CRYPTIC;
scaffold51_14_with_IES	MILORD	internal_eliminated_sequence	16760	16834	.	.	.	ID=MILORD.14.16760.16834;Name=MILORD.14.16760.16834;bounded_by_ta=TRUE;common_boundary=Both;end=16834;ies_id=IESPGM.PTET51.1.14.16290;ies_left_dist=0;ies_min_dist=0;ies_right_dist=0;junction_seq=ccttatttattataaTAgaaatgaataaattg;read_names=J00121:27:H3GGKBBXX:5:2210:30381:7996,J00121:27:H3GGKBBXX:5:2101:26463:47665,J00121:27:H3GGKBBXX:5:2225:5294:30925,J00121:27:H3GGKBBXX:5:1116:7263:38767,J00121:27:H3GGKBBXX:5:1228:13656:2826,J00121:27:H3GGKBBXX:5:1101:12124:45291,J00121:27:H3GGKBBXX:5:1226:16681:7433,J00121:27:H3GGKBBXX:5:1104:5893:48983,J00121:27:H3GGKBBXX:5:2107:10815:30257,J00121:27:H3GGKBBXX:5:2120:23399:29026,J00121:27:H3GGKBBXX:5:2206:14296:29782,J00121:27:H3GGKBBXX:5:2217:22780:29008,J00121:27:H3GGKBBXX:5:1210:22029:41387;sequence=TATTCTTGATCTAAAAATATTTGCAACTAAAGGGTTTTTGTATATTTAAGATTATTTTTTTCTATTCGTGAACTA;start=16760;subtype=IES;support_ref=146;support_variant=13;type=IES;
scaffold51_14_with_IES	MILORD	internal_eliminated_sequence	18029	18920	.	.	.	ID=MILORD.14.18029.18920;Name=MILORD.14.18029.18920;bounded_by_ta=TRUE;common_boundary=None;end=18920;ies_id=IESPGM.PTET51.1.14.16290;ies_left_dist=-1269;ies_min_dist=1269;ies_right_dist=-2086;junction_seq=atctatgttgcaattTAtaataacaataaaac;read_names=J00121:27:H3GGKBBXX:5:1120:16620:44675,J00121:27:H3GGKBBXX:5:1227:15321:40209;sequence=TATTGTCACTTTAAAAATAAATTGTTCTTAACACTTATTAATATTAATTTTCATTAATTACAGATTCTATGAACAGTTTTCCCATTATTTACATTAGATTTAAATAAGAATTATTTTCTATTTGCGGAAATATTTTATACAATCTAATGATTCCTAGTTGATTAATATGTGGAAATTAGTTGTCCTATTAAAATTGAATATTATCAGAGTTATTCTTCAATTTTTAAGATATTAACATTCTTAAGAGCTTAGTTGTAACATTACTTATAAACGCAATCAGAAAATATATGTAGATGATTCAGCTTTTAAAGATAAATAAATCAAAGAAACATTCGATCCTGGATGCATCAGGCTTTTATGCGGTTAGCTATATTCCAGAAGAACCAAAGGGAAATGTAAAGTAAGAAAGGTCTCTTATTTGATCCAGTCAATATATCAATTAATTAATTAGAGCAAAATTTGATTAGAAAAGTTTCTCTATAAATCAATCACGGATTAATTTTGTTTGAATTATATCTTTATTATGTGATTAATTATAATTCAAATTTTTGGTGCTAATGTAAGTATTACAATAATCAATTAAAAGCTAGCAAATTTGAAGATGAAGATATTGCATTTTCAATAATTTTCAATATAAGTAAGGGTTTTCTGAAAAATAACATATAATAAATGAGATCTATTAATTTTGTTAATGACGATTTAATAATAATAATAGATATTATTATAATTATCAGACATACAATTTAATAAATTATTTGTTTTTAGAATTTCAATTTGCATAAATTATTGATTGAAAACAAAATATAATTAGCACAAAATATTTCTACTAAATTTAAACAAATTTCGAAAATTCGATTAGCAAAATATTTATAAAAATAAACAGGTCTTATAA;start=18029;subtype=MAC;support_ref=198;support_variant=2;type=CRYPTIC;
scaffold51_14_with_IES	MILORD	internal_eliminated_sequence	22052	22095	.	.	.	ID=MILORD.14.22052.22095;Name=MILORD.14.22052.22095;bounded_by_ta=TRUE;common_boundary=Both;end=22095;ies_id=IESPGM.PTET51.1.14.21507;ies_left_dist=0;ies_min_dist=0;ies_right_dist=0;junction_seq=aatattcatgataacTAcaatccagatgatgt;read_names=J00121:27:H3GGKBBXX:5:2110:14235:27391,J00121:27:H3GGKBBXX:5:1214:3112:2738,J00121:27:H3GGKBBXX:5:1223:11870:6343,J00121:27:H3GGKBBXX:5:1207:20923:9860,J00121:27:H3GGKBBXX:5:1103:22901:28903,J00121:27:H3GGKBBXX:5:1218:10531:42179,J00121:27:H3GGKBBXX:5:2111:6888:17931,J00121:27:H3GGKBBXX:5:1123:13636:12357,J00121:27:H3GGKBBXX:5:1222:14834:20480,J00121:27:H3GGKBBXX:5:2112:19218:38099,J00121:27:H3GGKBBXX:5:2221:27681:13377,J00121:27:H3GGKBBXX:5:1114:29802:29782,J00121:27:H3GGKBBXX:5:2216:11150:33615,J00121:27:H3GGKBBXX:5:1202:10450:40877,J00121:27:H3GGKBBXX:5:2212:11018:34653,J00121:27:H3GGKBBXX:5:2219:14702:31154,J00121:27:H3GGKBBXX:5:1119:13626:39734,J00121:27:H3GGKBBXX:5:1115:4259:12075,J00121:27:H3GGKBBXX:5:1127:9831:4743,J00121:27:H3GGKBBXX:5:2219:18396:41317,J00121:27:H3GGKBBXX:5:1106:16315:23364,J00121:27:H3GGKBBXX:5:2225:9384:43884,J00121:27:H3GGKBBXX:5:1105:18254:46451,J00121:27:H3GGKBBXX:5:2217:16214:5640,J00121:27:H3GGKBBXX:5:1105:24485:23839,J00121:27:H3GGKBBXX:5:2109:14275:46451,J00121:27:H3GGKBBXX:5:1120:21521:47366,J00121:27:H3GGKBBXX:5:1227:28057:34635,J00121:27:H3GGKBBXX:5:2106:14925:14941,J00121:27:H3GGKBBXX:5:1121:9952:32349,J00121:27:H3GGKBBXX:5:1212:20821:29378,J00121:27:H3GGKBBXX:5:1220:2260:2176,J00121:27:H3GGKBBXX:5:2121:19755:42442,J00121:27:H3GGKBBXX:5:1126:30127:36921,J00121:27:H3GGKBBXX:5:2107:15463:32437,J00121:27:H3GGKBBXX:5:1213:23449:46487,J00121:27:H3GGKBBXX:5:2210:19654:15996,J00121:27:H3GGKBBXX:5:2119:25236:27496,J00121:27:H3GGKBBXX:5:2101:26829:13552,J00121:27:H3GGKBBXX:5:1120:21542:34776,J00121:27:H3GGKBBXX:5:2227:23652:37308,J00121:27:H3GGKBBXX:5:2104:8389:22327,J00121:27:H3GGKBBXX:5:1114:17147:48192,J00121:27:H3GGKBBXX:5:1111:32512:43796,J00121:27:H3GGKBBXX:5:2223:25621:26863,J00121:27:H3GGKBBXX:5:2217:26575:10932,J00121:27:H3GGKBBXX:5:1122:24282:32736,J00121:27:H3GGKBBXX:5:2211:6218:39488,J00121:27:H3GGKBBXX:5:2220:26616:48561,J00121:27:H3GGKBBXX:5:1203:2818:29448,J00121:27:H3GGKBBXX:5:2202:21278:47999,J00121:27:H3GGKBBXX:5:1212:20466:37449,J00121:27:H3GGKBBXX:5:2115:2260:27426,J00121:27:H3GGKBBXX:5:2218:29609:49036,J00121:27:H3GGKBBXX:5:2106:6959:47137,J00121:27:H3GGKBBXX:5:1212:19278:37326,J00121:27:H3GGKBBXX:5:1223:20151:17526,J00121:27:H3GGKBBXX:5:1113:14661:6712,J00121:27:H3GGKBBXX:5:2225:26484:4479,J00121:27:H3GGKBBXX:5:2111:18010:34037,J00121:27:H3GGKBBXX:5:1104:9851:21553,J00121:27:H3GGKBBXX:5:1121:24444:27883,J00121:27:H3GGKBBXX:5:1110:22110:18704,J00121:27:H3GGKBBXX:5:2121:16214:5253;sequence=TATACTTATTTAAAGAATATTTTTCTTCAATTTTAGGATGATTA;start=22052;subtype=IES;support_ref=0;support_variant=64;type=IES;
scaffold51_14_with_IES	MILORD	internal_eliminated_sequence	28683	28708	.	.	.	ID=MILORD.14.28683.28708;Name=MILORD.14.28683.28708;bounded_by_ta=TRUE;common_boundary=Both;end=28708;ies_id=IESPGM.PTET51.1.14.28094;ies_left_dist=0;ies_min_dist=0;ies_right_dist=0;junction_seq=cctcctgtgtgttttTAaaatttaaaagagaa;read_names=J00121:27:H3GGKBBXX:5:1122:28189:15909,J00121:27:H3GGKBBXX:5:1126:15818:6290,J00121:27:H3GGKBBXX:5:2210:17015:20814,J00121:27:H3GGKBBXX:5:2212:23652:19935,J00121:27:H3GGKBBXX:5:1124:10033:32631,J00121:27:H3GGKBBXX:5:2202:24474:23083,J00121:27:H3GGKBBXX:5:2215:26808:25369,J00121:27:H3GGKBBXX:5:2104:26433:28094,J00121:27:H3GGKBBXX:5:2202:13007:10915,J00121:27:H3GGKBBXX:5:2202:13098:10932,J00121:27:H3GGKBBXX:5:1216:16457:27654,J00121:27:H3GGKBBXX:5:2110:7659:12163,J00121:27:H3GGKBBXX:5:1218:17107:4971;sequence=TATAAATCAATTAGACTACTGAACTA;start=28683;subtype=IES;support_ref=50;support_variant=13;type=IES;
scaffold51_14_with_IES	MILORD	internal_eliminated_sequence	28900	28993	.	.	.	ID=MILORD.14.28900.28993;Name=MILORD.14.28900.28993;bounded_by_ta=TRUE;common_boundary=Both;end=28993;ies_id=IESPGM.PTET51.1.14.28285;ies_left_dist=0;ies_min_dist=0;ies_right_dist=0;junction_seq=agtgattagataaagTActttgaacttattta;read_names=J00121:27:H3GGKBBXX:5:1119:6248:21149,J00121:27:H3GGKBBXX:5:2218:7476:23874,J00121:27:H3GGKBBXX:5:2112:18558:30099,J00121:27:H3GGKBBXX:5:1109:25317:36640,J00121:27:H3GGKBBXX:5:2202:14346:16893,J00121:27:H3GGKBBXX:5:2122:30289:18071,J00121:27:H3GGKBBXX:5:2119:11231:33686,J00121:27:H3GGKBBXX:5:1204:28666:7732,J00121:27:H3GGKBBXX:5:2218:7567:24032,J00121:27:H3GGKBBXX:5:2218:10145:40983,J00121:27:H3GGKBBXX:5:1126:9881:31910,J00121:27:H3GGKBBXX:5:1118:10257:40508,J00121:27:H3GGKBBXX:5:2103:4097:25861,J00121:27:H3GGKBBXX:5:2126:17269:31910,J00121:27:H3GGKBBXX:5:2209:8674:29852,J00121:27:H3GGKBBXX:5:2207:29173:38855,J00121:27:H3GGKBBXX:5:1213:7801:15363,J00121:27:H3GGKBBXX:5:2218:10044:40913,J00121:27:H3GGKBBXX:5:2111:28858:39611,J00121:27:H3GGKBBXX:5:2123:25986:12374,J00121:27:H3GGKBBXX:5:2211:8471:11741,J00121:27:H3GGKBBXX:5:2115:26068:27953,J00121:27:H3GGKBBXX:5:1117:9780:3881,J00121:27:H3GGKBBXX:5:1226:24525:9420,J00121:27:H3GGKBBXX:5:2216:30350:46065,J00121:27:H3GGKBBXX:5:1215:6005:18722,J00121:27:H3GGKBBXX:5:1102:12621:47630,J00121:27:H3GGKBBXX:5:1211:11596:38715,J00121:27:H3GGKBBXX:5:2210:20933:31611,J00121:27:H3GGKBBXX:5:1123:16488:29712,J00121:27:H3GGKBBXX:5:1124:14083:43726,J00121:27:H3GGKBBXX:5:2217:4340:44957,J00121:27:H3GGKBBXX:5:1118:4340:40877,J00121:27:H3GGKBBXX:5:2120:25002:25755,J00121:27:H3GGKBBXX:5:2202:24139:40227,J00121:27:H3GGKBBXX:5:1113:18548:27654,J00121:27:H3GGKBBXX:5:2208:19025:2668,J00121:27:H3GGKBBXX:5:1124:17959:7222,J00121:27:H3GGKBBXX:5:1206:21613:18441,J00121:27:H3GGKBBXX:5:1225:13027:25122,J00121:27:H3GGKBBXX:5:1209:27265:28551,J00121:27:H3GGKBBXX:5:1113:26372:38398,J00121:27:H3GGKBBXX:5:1125:22830:48263,J00121:27:H3GGKBBXX:5:2228:8278:41159,J00121:27:H3GGKBBXX:5:2218:13798:34055,J00121:27:H3GGKBBXX:5:1127:32542:10686,J00121:27:H3GGKBBXX:5:2221:3721:17825,J00121:27:H3GGKBBXX:5:2124:24292:39225,J00121:27:H3GGKBBXX:5:2108:28118:15856,J00121:27:H3GGKBBXX:5:2113:23977:24823,J00121:27:H3GGKBBXX:5:2108:19989:14396,J00121:27:H3GGKBBXX:5:2217:3315:14801,J00121:27:H3GGKBBXX:5:2108:17817:11618,J00121:27:H3GGKBBXX:5:1216:30858:47682,J00121:27:H3GGKBBXX:5:1212:22343:16753,J00121:27:H3GGKBBXX:5:2212:8572:15539,J00121:27:H3GGKBBXX:5:1201:30513:5939,J00121:27:H3GGKBBXX:5:2215:26078:13412,J00121:27:H3GGKBBXX:5:1209:17452:17421,J00121:27:H3GGKBBXX:5:1117:7121:29976,J00121:27:H3GGKBBXX:5:2206:17472:16120,J00121:27:H3GGKBBXX:5:1120:18680:23276,J00121:27:H3GGKBBXX:5:2223:8856:44306,J00121:27:H3GGKBBXX:5:1117:27397:17878,J00121:27:H3GGKBBXX:5:2115:11464:39717,J00121:27:H3GGKBBXX:5:2228:30289:10335,J00121:27:H3GGKBBXX:5:2228:28808:28938;sequence=TACAAAAGAACTCATAAAATCTCAATAAAATAATAGAAAAGATAAATAGATCCATAACTTTTATTATAATTTTAAAATGATTTCTGCTATGCTA;start=28900;subtype=IES;support_ref=40;support_variant=67;type=IES;
scaffold51_14_with_IES	MILORD	internal_eliminated_sequence	31433	31476	.	.	.	ID=MILORD.14.31433.31476;Name=MILORD.14.31433.31476;bounded_by_ta=TRUE;common_boundary=None;end=31476;ies_id=IESPGM.PTET51.1.14.32050;ies_left_dist=1326;ies_min_dist=1326;ies_right_dist=1348;junction_seq=atctataagttcttgTAtttagttttcaaaaa;read_names=J00121:27:H3GGKBBXX:5:1204:14245:12849,J00121:27:H3GGKBBXX:5:2201:29457:39770,J00121:27:H3GGKBBXX:5:2215:25307:46575,J00121:27:H3GGKBBXX:5:1106:5852:29536;sequence=TATTATTGTTCCTATTTACTTTTAAAGATGTAAATTATGAGGTG;start=31433;subtype=MAC;support_ref=170;support_variant=4;type=CRYPTIC;
scaffold51_14_with_IES	MILORD	internal_eliminated_sequence	32759	32824	.	.	.	ID=MILORD.14.32759.32824;Name=MILORD.14.32759.32824;bounded_by_ta=TRUE;common_boundary=Both;end=32824;ies_id=IESPGM.PTET51.1.14.32050;ies_left_dist=0;ies_min_dist=0;ies_right_dist=0;junction_seq=aaaatgaattacaagTAttagtgattgtcagt;read_names=J00121:27:H3GGKBBXX:5:2228:24688:14871,J00121:27:H3GGKBBXX:5:1104:11728:7820,J00121:27:H3GGKBBXX:5:1224:17381:8541,J00121:27:H3GGKBBXX:5:2206:5680:39365,J00121:27:H3GGKBBXX:5:1125:9587:35092,J00121:27:H3GGKBBXX:5:2221:28270:29483,J00121:27:H3GGKBBXX:5:2215:20831:34846,J00121:27:H3GGKBBXX:5:2107:27387:13886,J00121:27:H3GGKBBXX:5:1201:23663:12849,J00121:27:H3GGKBBXX:5:1205:6674:34020,J00121:27:H3GGKBBXX:5:2104:7263:49001,J00121:27:H3GGKBBXX:5:2107:3671:31664,J00121:27:H3GGKBBXX:5:1216:23926:35110,J00121:27:H3GGKBBXX:5:2225:15371:48104,J00121:27:H3GGKBBXX:5:1220:5467:34565,J00121:27:H3GGKBBXX:5:2226:17249:29343,J00121:27:H3GGKBBXX:5:2223:3427:33316,J00121:27:H3GGKBBXX:5:2111:28178:9772,J00121:27:H3GGKBBXX:5:2115:12185:24401,J00121:27:H3GGKBBXX:5:1216:11221:41757,J00121:27:H3GGKBBXX:5:2116:28747:48139,J00121:27:H3GGKBBXX:5:1103:13271:38064,J00121:27:H3GGKBBXX:5:1113:24424:26441,J00121:27:H3GGKBBXX:5:1214:16437:32332,J00121:27:H3GGKBBXX:5:2101:25053:20498,J00121:27:H3GGKBBXX:5:2120:21633:6730,J00121:27:H3GGKBBXX:5:2206:10845:19689,J00121:27:H3GGKBBXX:5:2202:8572:7873,J00121:27:H3GGKBBXX:5:2111:21136:27672,J00121:27:H3GGKBBXX:5:2224:17218:34987,J00121:27:H3GGKBBXX:5:1112:28270:15451,J00121:27:H3GGKBBXX:5:1223:19299:12392,J00121:27:H3GGKBBXX:5:2224:7395:45713,J00121:27:H3GGKBBXX:5:2216:23703:32332,J00121:27:H3GGKBBXX:5:2206:10602:43603,J00121:27:H3GGKBBXX:5:1121:18842:40473,J00121:27:H3GGKBBXX:5:2215:6847:16137,J00121:27:H3GGKBBXX:5:2206:17624:21975;sequence=TACATCTGATTCAAAAAAAGAAGTTAGTCAAATAACAATTTCTTCAAAATCTAATAACTAAAACTG;start=32759;subtype=IES;support_ref=30;support_variant=38;type=IES;
scaffold51_14_with_IES	MILORD	internal_eliminated_sequence	37895	37921	.	.	.	ID=MILORD.14.37895.37921;Name=MILORD.14.37895.37921;bounded_by_ta=TRUE;common_boundary=Both;end=37921;ies_id=IESPGM.PTET51.1.14.37120;ies_left_dist=0;ies_min_dist=0;ies_right_dist=0;junction_seq=aattgaaaaggctctTAttcacaaaattgttc;read_names=J00121:27:H3GGKBBXX:5:1223:18720:16137,J00121:27:H3GGKBBXX:5:1222:9404:21447,J00121:27:H3GGKBBXX:5:2205:6421:6009,J00121:27:H3GGKBBXX:5:1119:18051:16243,J00121:27:H3GGKBBXX:5:2225:20618:48685,J00121:27:H3GGKBBXX:5:1107:15047:1613,J00121:27:H3GGKBBXX:5:1222:22252:10264,J00121:27:H3GGKBBXX:5:2207:22587:48298,J00121:27:H3GGKBBXX:5:2104:12560:33668,J00121:27:H3GGKBBXX:5:1112:7608:29343,J00121:27:H3GGKBBXX:5:1124:24079:16489,J00121:27:H3GGKBBXX:5:2218:15097:18194,J00121:27:H3GGKBBXX:5:2120:21572:7257,J00121:27:H3GGKBBXX:5:1104:4614:26793,J00121:27:H3GGKBBXX:5:1126:25591:18405,J00121:27:H3GGKBBXX:5:1227:14996:14713,J00121:27:H3GGKBBXX:5:1104:4523:26705,J00121:27:H3GGKBBXX:5:1222:17350:33316,J00121:27:H3GGKBBXX:5:1125:12489:18107,J00121:27:H3GGKBBXX:5:2119:19989:40420,J00121:27:H3GGKBBXX:5:1204:9191:47770,J00121:27:H3GGKBBXX:5:2208:6380:12656,J00121:27:H3GGKBBXX:5:2220:30350:37097,J00121:27:H3GGKBBXX:5:2102:11535:10264,J00121:27:H3GGKBBXX:5:1212:2909:43779,J00121:27:H3GGKBBXX:5:1127:19583:46715,J00121:27:H3GGKBBXX:5:2124:8826:29940,J00121:27:H3GGKBBXX:5:1216:25702:11143,J00121:27:H3GGKBBXX:5:2107:30056:36798,J00121:27:H3GGKBBXX:5:1221:19766:14959,J00121:27:H3GGKBBXX:5:1102:5061:35057,J00121:27:H3GGKBBXX:5:1203:8592:43884,J00121:27:H3GGKBBXX:5:1221:20314:14643,J00121:27:H3GGKBBXX:5:1102:13819:4444,J00121:27:H3GGKBBXX:5:2212:13332:27443,J00121:27:H3GGKBBXX:5:1125:9770:35796,J00121:27:H3GGKBBXX:5:1103:19218:23997,J00121:27:H3GGKBBXX:5:2223:11261:41159,J00121:27:H3GGKBBXX:5:1209:13088:15944,J00121:27:H3GGKBBXX:5:1126:30036:35145,J00121:27:H3GGKBBXX:5:2102:17787:36183,J00121:27:H3GGKBBXX:5:2102:24627:25210,J00121:27:H3GGKBBXX:5:2209:15889:45168,J00121:27:H3GGKBBXX:5:1212:3640:17087;sequence=TATAATTAATAAATATTAATATGGCTA;start=37895;subtype=IES;support_ref=21;support_variant=44;type=IES;
scaffold51_14_with_IES	MILORD	internal_eliminated_sequence	39394	39572	.	.	.	ID=MILORD.14.39394.39572;Name=MILORD.14.39394.39572;bounded_by_ta=TRUE;common_boundary=None;end=39572;ies_id=IESPGM.PTET51.1.14.37120;ies_left_dist=-1499;ies_min_dist=1499;ies_right_dist=-1651;junction_seq=atatttaattcaattTAcaattgtatattaga;read_names=J00121:27:H3GGKBBXX:5:1120:28341:38679;sequence=TATTTTACATTTATTTTTGATCAATTTTGACTTCATTTTAGAGTCGTGTGAGTGACCTCAAAATTGTGTAATATACCATTTTATCGTTGATTCGATACTCAAATTGCATTATAAATAGAACATTCAATTTCATAAATCTAATTATGTTGCATATTTAAAATTTATTAGTACTTAGTTTA;start=39394;subtype=MAC;support_ref=107;support_variant=1;type=CRYPTIC;
scaffold51_14_with_IES	MILORD	internal_eliminated_sequence	41756	41839	.	.	.	ID=MILORD.14.41756.41839;Name=MILORD.14.41756.41839;bounded_by_ta=TRUE;common_boundary=Both;end=41839;ies_id=IESPGM.PTET51.1.14.40954;ies_left_dist=0;ies_min_dist=0;ies_right_dist=0;junction_seq=gtatttctatgttggTAtctatttaatttcac;read_names=J00121:27:H3GGKBBXX:5:1128:13078:45291,J00121:27:H3GGKBBXX:5:2110:23673:46451,J00121:27:H3GGKBBXX:5:1204:26139:11055,J00121:27:H3GGKBBXX:5:1206:15798:27672,J00121:27:H3GGKBBXX:5:1101:19624:42179,J00121:27:H3GGKBBXX:5:1206:18883:11073,J00121:27:H3GGKBBXX:5:2210:20598:33422,J00121:27:H3GGKBBXX:5:1203:31436:47700,J00121:27:H3GGKBBXX:5:1227:27681:33774,J00121:27:H3GGKBBXX:5:2220:14631:45836,J00121:27:H3GGKBBXX:5:1124:16092:16893,J00121:27:H3GGKBBXX:5:1114:6106:36798,J00121:27:H3GGKBBXX:5:1101:29467:37326,J00121:27:H3GGKBBXX:5:1206:18923:11636,J00121:27:H3GGKBBXX:5:2211:11535:31505,J00121:27:H3GGKBBXX:5:1110:15179:6941,J00121:27:H3GGKBBXX:5:2120:22901:41493,J00121:27:H3GGKBBXX:5:2119:4898:2668,J00121:27:H3GGKBBXX:5:2113:9455:47559,J00121:27:H3GGKBBXX:5:1205:19329:17931,J00121:27:H3GGKBBXX:5:2217:25438:1156,J00121:27:H3GGKBBXX:5:2211:20912:32736,J00121:27:H3GGKBBXX:5:1112:7821:13324,J00121:27:H3GGKBBXX:5:1226:15037:2158;sequence=TATTGTATAAATAAAAATGATAAATTTGGAATTACAAAAGTACTTGTATCTGCTAATTTATTAGTATTTATTTTTGGTTATCAA;start=41756;subtype=IES;support_ref=32;support_variant=24;type=IES;
scaffold51_14_with_IES	MILORD	internal_eliminated_sequence	43212	43288	.	.	.	ID=MILORD.14.43212.43288;Name=MILORD.14.43212.43288;bounded_by_ta=TRUE;common_boundary=Both;end=43288;ies_id=IESPGM.PTET51.1.14.42326;ies_left_dist=0;ies_min_dist=0;ies_right_dist=0;junction_seq=aatccacaaataagaTAacaattaatgtaaca;read_names=J00121:27:H3GGKBBXX:5:2206:13037:32842,J00121:27:H3GGKBBXX:5:1202:13900:6976,J00121:27:H3GGKBBXX:5:1228:3873:33668,J00121:27:H3GGKBBXX:5:1104:4005:30521,J00121:27:H3GGKBBXX:5:1206:19370:29360,J00121:27:H3GGKBBXX:5:2219:11373:26652,J00121:27:H3GGKBBXX:5:2225:21613:32437,J00121:27:H3GGKBBXX:5:1218:16711:39418,J00121:27:H3GGKBBXX:5:2211:14133:30485,J00121:27:H3GGKBBXX:5:1222:10541:46803,J00121:27:H3GGKBBXX:5:1225:29894:38732,J00121:27:H3GGKBBXX:5:1124:20750:20744,J00121:27:H3GGKBBXX:5:2204:3254:6712;sequence=TATTAGTAAGTAAAAATCAGTATTTTCTAATATTACAAAAAATAAATATCAAAAAAGTTAAATTTTAAATCCAATAA;start=43212;subtype=IES;support_ref=114;support_variant=13;type=IES;
scaffold51_14_with_IES	MILORD	internal_eliminated_sequence	46319	46362	.	.	.	ID=MILORD.14.46319.46362;Name=MILORD.14.46319.46362;bounded_by_ta=TRUE;common_boundary=Both;end=46362;ies_id=IESPGM.PTET51.1.14.45356;ies_left_dist=0;ies_min_dist=0;ies_right_dist=0;junction_seq=ataatgtagggatgaTAtactatcaaaaagga;read_names=J00121:27:H3GGKBBXX:5:1206:15260:12321,J00121:27:H3GGKBBXX:5:1214:28554:29061,J00121:27:H3GGKBBXX:5:2225:4878:13922,J00121:27:H3GGKBBXX:5:1208:24221:23100,J00121:27:H3GGKBBXX:5:2112:24271:11618,J00121:27:H3GGKBBXX:5:2128:8734:24190,J00121:27:H3GGKBBXX:5:2206:27336:13763,J00121:27:H3GGKBBXX:5:1212:1661:32965,J00121:27:H3GGKBBXX:5:1215:4706:25087,J00121:27:H3GGKBBXX:5:1215:11221:15557,J00121:27:H3GGKBBXX:5:1107:15909:13447,J00121:27:H3GGKBBXX:5:2227:31030:41405,J00121:27:H3GGKBBXX:5:1105:17178:41598,J00121:27:H3GGKBBXX:5:1209:21095:35233,J00121:27:H3GGKBBXX:5:1218:20527:12198,J00121:27:H3GGKBBXX:5:1228:20983:25052,J00121:27:H3GGKBBXX:5:2221:26504:13904,J00121:27:H3GGKBBXX:5:2103:12672:17122,J00121:27:H3GGKBBXX:5:2208:17990:16137;sequence=TACACTCGGTGTTTCAATTATTGCGATAATCTTAGTTTTAACTA;start=46319;subtype=IES;support_ref=0;support_variant=19;type=IES;
scaffold51_14_with_IES	MILORD	internal_eliminated_sequence	47734	47780	.	.	.	ID=MILORD.14.47734.47780;Name=MILORD.14.47734.47780;bounded_by_ta=TRUE;common_boundary=Both;end=47780;ies_id=IESPGM.PTET51.1.14.46727;ies_left_dist=0;ies_min_dist=0;ies_right_dist=0;junction_seq=acaattatcttcgatTAtcaggatccaaacct;read_names=J00121:27:H3GGKBBXX:5:2204:12875:2914,J00121:27:H3GGKBBXX:5:2218:31872:14097,J00121:27:H3GGKBBXX:5:1209:6766:22573,J00121:27:H3GGKBBXX:5:1228:10480:29852,J00121:27:H3GGKBBXX:5:2217:16051:47383,J00121:27:H3GGKBBXX:5:1225:22455:46170,J00121:27:H3GGKBBXX:5:1101:4422:29343,J00121:27:H3GGKBBXX:5:2123:32289:11266,J00121:27:H3GGKBBXX:5:2111:5589:23768;sequence=TATAATCGATTTTTCATAGATTTATAGATGACTTGATATATTAACTG;start=47734;subtype=IES;support_ref=68;support_variant=9;type=IES;
scaffold51_14_with_IES	MILORD	internal_eliminated_sequence	49569	49647	.	.	.	ID=MILORD.14.49569.49647;Name=MILORD.14.49569.49647;bounded_by_ta=TRUE;common_boundary=Both;end=49647;ies_id=IESPGM.PTET51.1.14.48515;ies_left_dist=0;ies_min_dist=0;ies_right_dist=0;junction_seq=ttaagttgtttgattTAcatcctggcttttaa;read_names=J00121:27:H3GGKBBXX:5:2219:14631:7855,J00121:27:H3GGKBBXX:5:2215:9262:27567,J00121:27:H3GGKBBXX:5:1221:25895:39154,J00121:27:H3GGKBBXX:5:1101:25784:8365,J00121:27:H3GGKBBXX:5:2119:20831:3934,J00121:27:H3GGKBBXX:5:1213:13149:45484,J00121:27:H3GGKBBXX:5:2124:15250:29923,J00121:27:H3GGKBBXX:5:1120:8846:45731,J00121:27:H3GGKBBXX:5:2101:11322:47383,J00121:27:H3GGKBBXX:5:1216:6969:36534,J00121:27:H3GGKBBXX:5:2220:9039:30626,J00121:27:H3GGKBBXX:5:2214:20314:33035,J00121:27:H3GGKBBXX:5:2118:23571:41352,J00121:27:H3GGKBBXX:5:2226:15747:3565,J00121:27:H3GGKBBXX:5:2211:11779:24788,J00121:27:H3GGKBBXX:5:2224:18162:24489,J00121:27:H3GGKBBXX:5:2218:9425:32209,J00121:27:H3GGKBBXX:5:2213:9942:28674,J00121:27:H3GGKBBXX:5:2213:15676:46838,J00121:27:H3GGKBBXX:5:1213:22029:31857;sequence=TATTGATAAAGTAAAATTACAATTGAGTTTCTTATTATTTTTTATATCAATATAAATTGGAATCTAAATACTTAAATAA;start=49569;subtype=IES;support_ref=138;support_variant=20;type=IES;
scaffold51_14_with_IES	MILORD	internal_eliminated_sequence	50955	50983	.	.	.	ID=MILORD.14.50955.50983;Name=MILORD.14.50955.50983;bounded_by_ta=TRUE;common_boundary=Both;end=50983;ies_id=IESPGM.PTET51.1.14.49822;ies_left_dist=0;ies_min_dist=0;ies_right_dist=0;junction_seq=aagaatactaaaactTAccatagtcaactttt;read_names=J00121:27:H3GGKBBXX:5:1224:5101:39629,J00121:27:H3GGKBBXX:5:2119:12428:36429,J00121:27:H3GGKBBXX:5:1110:22587:21887,J00121:27:H3GGKBBXX:5:1119:9607:1648,J00121:27:H3GGKBBXX:5:1209:26737:24859,J00121:27:H3GGKBBXX:5:1225:13504:4708,J00121:27:H3GGKBBXX:5:2107:10125:25263,J00121:27:H3GGKBBXX:5:2124:26981:37484,J00121:27:H3GGKBBXX:5:2202:31507:12445,J00121:27:H3GGKBBXX:5:1126:22688:41335,J00121:27:H3GGKBBXX:5:1226:21115:4180,J00121:27:H3GGKBBXX:5:2208:17594:25615,J00121:27:H3GGKBBXX:5:1125:23368:43251,J00121:27:H3GGKBBXX:5:1116:17888:28833,J00121:27:H3GGKBBXX:5:1102:11606:8805,J00121:27:H3GGKBBXX:5:1222:13362:42442,J00121:27:H3GGKBBXX:5:1120:18812:17878,J00121:27:H3GGKBBXX:5:2113:22110:2141,J00121:27:H3GGKBBXX:5:1212:8866:19038,J00121:27:H3GGKBBXX:5:1114:15047:30591,J00121:27:H3GGKBBXX:5:1111:2392:20551,J00121:27:H3GGKBBXX:5:2103:23389:17860,J00121:27:H3GGKBBXX:5:2205:7141:12743,J00121:27:H3GGKBBXX:5:1120:25773:33352,J00121:27:H3GGKBBXX:5:1214:16620:26107,J00121:27:H3GGKBBXX:5:1222:18812:25404,J00121:27:H3GGKBBXX:5:2213:27651:47295,J00121:27:H3GGKBBXX:5:1120:12063:37378,J00121:27:H3GGKBBXX:5:1203:17482:21975,J00121:27:H3GGKBBXX:5:1110:9952:14379,J00121:27:H3GGKBBXX:5:2119:18923:33615,J00121:27:H3GGKBBXX:5:1216:22780:34776,J00121:27:H3GGKBBXX:5:2124:30218:5534,J00121:27:H3GGKBBXX:5:2208:27377:46188,J00121:27:H3GGKBBXX:5:1201:18974:13377,J00121:27:H3GGKBBXX:5:1225:10713:8312;sequence=TATAGTCAATTCCTGTGCATTATTAACCC;start=50955;subtype=IES;support_ref=2;support_variant=36;type=IES;
scaffold51_14_with_IES	MILORD	internal_eliminated_sequence	58947	58974	.	.	.	ID=MILORD.14.58947.58974;Name=MILORD.14.58947.58974;bounded_by_ta=TRUE;common_boundary=Both;end=58974;ies_id=IESPGM.PTET51.1.14.57785;ies_left_dist=0;ies_min_dist=0;ies_right_dist=0;junction_seq=cttgatttgtgcaagTAgactcatcaaattta;read_names=J00121:27:H3GGKBBXX:5:2121:25063:28674,J00121:27:H3GGKBBXX:5:1227:20019:4954,J00121:27:H3GGKBBXX:5:1125:17421:4180,J00121:27:H3GGKBBXX:5:2208:11332:27637,J00121:27:H3GGKBBXX:5:1118:17472:28991,J00121:27:H3GGKBBXX:5:1220:24271:37994,J00121:27:H3GGKBBXX:5:1209:12053:18581,J00121:27:H3GGKBBXX:5:2112:3366:46434,J00121:27:H3GGKBBXX:5:1219:21399:34073,J00121:27:H3GGKBBXX:5:2204:31893:43603,J00121:27:H3GGKBBXX:5:1204:25692:10985,J00121:27:H3GGKBBXX:5:2124:11617:10335,J00121:27:H3GGKBBXX:5:1106:16173:9825,J00121:27:H3GGKBBXX:5:1106:7233:4391,J00121:27:H3GGKBBXX:5:2216:12885:27549,J00121:27:H3GGKBBXX:5:2217:2392:28112,J00121:27:H3GGKBBXX:5:2204:18812:13517,J00121:27:H3GGKBBXX:5:1105:4990:4585,J00121:27:H3GGKBBXX:5:1209:14377:23065,J00121:27:H3GGKBBXX:5:2116:12023:16102,J00121:27:H3GGKBBXX:5:1216:13484:19759,J00121:27:H3GGKBBXX:5:2108:21531:20234,J00121:27:H3GGKBBXX:5:1204:21775:18898,J00121:27:H3GGKBBXX:5:1219:16853:39277,J00121:27:H3GGKBBXX:5:1122:29295:38011,J00121:27:H3GGKBBXX:5:2116:22810:8207,J00121:27:H3GGKBBXX:5:1224:13910:14590,J00121:27:H3GGKBBXX:5:1203:5649:7802,J00121:27:H3GGKBBXX:5:2104:15311:4637,J00121:27:H3GGKBBXX:5:1205:28412:22731,J00121:27:H3GGKBBXX:5:2225:13606:27883,J00121:27:H3GGKBBXX:5:2113:17716:8523,J00121:27:H3GGKBBXX:5:2217:20588:28938,J00121:27:H3GGKBBXX:5:2223:23186:48561,J00121:27:H3GGKBBXX:5:2102:28321:31294,J00121:27:H3GGKBBXX:5:1114:5010:33352,J00121:27:H3GGKBBXX:5:2103:23652:27989,J00121:27:H3GGKBBXX:5:2220:8958:1683,J00121:27:H3GGKBBXX:5:1204:8806:25404,J00121:27:H3GGKBBXX:5:1218:3275:1789,J00121:27:H3GGKBBXX:5:2223:22648:16190,J00121:27:H3GGKBBXX:5:2225:25428:47032,J00121:27:H3GGKBBXX:5:2226:21308:39717,J00121:27:H3GGKBBXX:5:1110:7781:30732,J00121:27:H3GGKBBXX:5:1122:13190:32578,J00121:27:H3GGKBBXX:5:1227:19350:2633,J00121:27:H3GGKBBXX:5:1111:29833:5394,J00121:27:H3GGKBBXX:5:2220:31304:48456,J00121:27:H3GGKBBXX:5:1204:8176:47524;sequence=TATAAATAAGTTCATTTAACATTTACTA;start=58947;subtype=IES;support_ref=3;support_variant=49;type=IES;
scaffold51_14_with_IES	MILORD	internal_eliminated_sequence	59105	59130	.	.	.	ID=MILORD.14.59105.59130;Name=MILORD.14.59105.59130;bounded_by_ta=TRUE;common_boundary=Both;end=59130;ies_id=IESPGM.PTET51.1.14.57915;ies_left_dist=0;ies_min_dist=0;ies_right_dist=0;junction_seq=atcttactattaattTAcctaatattcaatga;read_names=J00121:27:H3GGKBBXX:5:1214:4300:19496,J00121:27:H3GGKBBXX:5:1124:20151:30503,J00121:27:H3GGKBBXX:5:2119:2706:25070,J00121:27:H3GGKBBXX:5:2120:17350:17737,J00121:27:H3GGKBBXX:5:1210:19451:32420,J00121:27:H3GGKBBXX:5:2206:26260:42952,J00121:27:H3GGKBBXX:5:1202:5923:24173,J00121:27:H3GGKBBXX:5:1125:11941:34917,J00121:27:H3GGKBBXX:5:2224:23470:7662,J00121:27:H3GGKBBXX:5:1207:25570:42776,J00121:27:H3GGKBBXX:5:1202:26829:11618,J00121:27:H3GGKBBXX:5:1125:14235:10616,J00121:27:H3GGKBBXX:5:1104:3305:33914,J00121:27:H3GGKBBXX:5:1101:15442:36552,J00121:27:H3GGKBBXX:5:2214:17026:36939,J00121:27:H3GGKBBXX:5:1228:22526:24525,J00121:27:H3GGKBBXX:5:1127:12479:28498,J00121:27:H3GGKBBXX:5:1104:24556:25685,J00121:27:H3GGKBBXX:5:1205:13626:23311,J00121:27:H3GGKBBXX:5:2212:16447:41774;sequence=TATTAATAAATAAACCATTTTAATTG;start=59105;subtype=IES;support_ref=48;support_variant=20;type=IES;
scaffold51_14_with_IES	MILORD	internal_eliminated_sequence	60342	60473	.	.	.	ID=MILORD.14.60342.60473;Name=MILORD.14.60342.60473;bounded_by_ta=TRUE;common_boundary=RIGHT;end=60473;ies_id=IESPGM.PTET51.1.14.59128;ies_left_dist=2;ies_min_dist=0;ies_right_dist=0;junction_seq=tcttgagagaagaatTAcagcgatattcaact;read_names=J00121:27:H3GGKBBXX:5:1225:25053:19373;sequence=TATATTATGCGATTAATAATTCAATATAATTCTTATTATATATATATAATGTAAATCAACAAATATTGAAGATCTTAAAGAATTGAGTCAAAAATTAAAAGAAAAATATAAATATTTTATTTGTACCATCAA;start=60342;subtype=PARTIAL_EXTERNAL;support_ref=7;support_variant=1;type=ALTERNATIVE;
scaffold51_14_with_IES	MILORD	internal_eliminated_sequence	60344	60473	.	.	.	ID=MILORD.14.60344.60473;Name=MILORD.14.60344.60473;bounded_by_ta=TRUE;common_boundary=Both;end=60473;ies_id=IESPGM.PTET51.1.14.59128;ies_left_dist=0;ies_min_dist=0;ies_right_dist=0;junction_seq=ttgagagaagaattaTAcagcgatattcaact;read_names=J00121:27:H3GGKBBXX:5:2115:20882:26318,J00121:27:H3GGKBBXX:5:2108:21745:39945,J00121:27:H3GGKBBXX:5:1219:12236:47172,J00121:27:H3GGKBBXX:5:1125:9394:13904,J00121:27:H3GGKBBXX:5:2103:8836:17614,J00121:27:H3GGKBBXX:5:1123:3508:30398,J00121:27:H3GGKBBXX:5:1113:24485:46346,J00121:27:H3GGKBBXX:5:2113:26200:25615,J00121:27:H3GGKBBXX:5:2227:28341:44517,J00121:27:H3GGKBBXX:5:2117:5122:2281,J00121:27:H3GGKBBXX:5:1219:12439:5851,J00121:27:H3GGKBBXX:5:1226:6268:6273,J00121:27:H3GGKBBXX:5:1204:20608:9983,J00121:27:H3GGKBBXX:5:1118:14215:36851,J00121:27:H3GGKBBXX:5:2203:28960:16295,J00121:27:H3GGKBBXX:5:2220:15544:44675,J00121:27:H3GGKBBXX:5:1122:2402:42161,J00121:27:H3GGKBBXX:5:2216:19197:38908,J00121:27:H3GGKBBXX:5:1114:7436:10053,J00121:27:H3GGKBBXX:5:1205:25114:10792,J00121:27:H3GGKBBXX:5:1224:23815:13570,J00121:27:H3GGKBBXX:5:2207:19857:23382,J00121:27:H3GGKBBXX:5:2210:21785:44447,J00121:27:H3GGKBBXX:5:1221:13535:4444,J00121:27:H3GGKBBXX:5:2209:11880:42442,J00121:27:H3GGKBBXX:5:1219:21755:43550,J00121:27:H3GGKBBXX:5:2120:12225:35163,J00121:27:H3GGKBBXX:5:1110:6715:16964,J00121:27:H3GGKBBXX:5:1105:13981:15346,J00121:27:H3GGKBBXX:5:1211:26342:46926,J00121:27:H3GGKBBXX:5:1125:24688:24015,J00121:27:H3GGKBBXX:5:2210:22069:43708,J00121:27:H3GGKBBXX:5:1122:7405:34829,J00121:27:H3GGKBBXX:5:2201:4350:21799,J00121:27:H3GGKBBXX:5:1225:12276:29483,J00121:27:H3GGKBBXX:5:2219:22120:10528;sequence=TATTATGCGATTAATAATTCAATATAATTCTTATTATATATATATAATGTAAATCAACAAATATTGAAGATCTTAAAGAATTGAGTCAAAAATTAAAAGAAAAATATAAATATTTTATTTGTACCATCAA;start=60344;subtype=IES;support_ref=12;support_variant=36;type=IES;
scaffold51_14_with_IES	MILORD	internal_eliminated_sequence	60935	60961	.	.	.	ID=MILORD.14.60935.60961;Name=MILORD.14.60935.60961;bounded_by_ta=TRUE;common_boundary=None;end=60961;ies_id=IESPGM.PTET51.1.14.59587;ies_left_dist=-2;ies_min_dist=2;ies_right_dist=-2;junction_seq=tgaagatcagaaataTAactctttataacaga;read_names=J00121:27:H3GGKBBXX:5:2104:4949:27514,J00121:27:H3GGKBBXX:5:2121:3183:44289,J00121:27:H3GGKBBXX:5:2108:5284:8611,J00121:27:H3GGKBBXX:5:2201:25611:43831,J00121:27:H3GGKBBXX:5:1224:5386:2035,J00121:27:H3GGKBBXX:5:1202:22577:1437,J00121:27:H3GGKBBXX:5:1218:10439:27250,J00121:27:H3GGKBBXX:5:2210:9617:30292,J00121:27:H3GGKBBXX:5:1221:23683:17913,J00121:27:H3GGKBBXX:5:2101:7862:32806,J00121:27:H3GGKBBXX:5:1206:6431:43480,J00121:27:H3GGKBBXX:5:1225:15351:4004,J00121:27:H3GGKBBXX:5:2121:3254:44306,J00121:27:H3GGKBBXX:5:2108:14600:15293,J00121:27:H3GGKBBXX:5:2126:29092:6325,J00121:27:H3GGKBBXX:5:2206:29873:40877,J00121:27:H3GGKBBXX:5:1224:12073:28112,J00121:27:H3GGKBBXX:5:2223:26443:22907,J00121:27:H3GGKBBXX:5:2101:12368:18458,J00121:27:H3GGKBBXX:5:2214:11251:47577,J00121:27:H3GGKBBXX:5:2202:20608:37449;sequence=TATAACAAAAATCTCCAAATTTAACTA;start=60935;subtype=OVERLAPPING;support_ref=198;support_variant=21;type=ALTERNATIVE;
scaffold51_14_with_IES	MILORD	internal_eliminated_sequence	62799	62947	.	.	.	ID=MILORD.14.62799.62947;Name=MILORD.14.62799.62947;bounded_by_ta=TRUE;common_boundary=Both;end=62947;ies_id=IESPGM.PTET51.1.14.61426;ies_left_dist=0;ies_min_dist=0;ies_right_dist=0;junction_seq=ccttaaatctacagaTAttattcaactcactc;read_names=J00121:27:H3GGKBBXX:5:1109:24332:2756,J00121:27:H3GGKBBXX:5:2207:15057:4022,J00121:27:H3GGKBBXX:5:2210:20476:17983,J00121:27:H3GGKBBXX:5:2118:20527:27567,J00121:27:H3GGKBBXX:5:2209:11170:36007,J00121:27:H3GGKBBXX:5:1117:7760:13148,J00121:27:H3GGKBBXX:5:1101:11617:38117,J00121:27:H3GGKBBXX:5:1111:4320:29835,J00121:27:H3GGKBBXX:5:1111:29132:20217,J00121:27:H3GGKBBXX:5:1214:12702:28217,J00121:27:H3GGKBBXX:5:1218:25479:47717,J00121:27:H3GGKBBXX:5:2228:25652:21957,J00121:27:H3GGKBBXX:5:2119:17381:24929,J00121:27:H3GGKBBXX:5:1226:25033:37695,J00121:27:H3GGKBBXX:5:2115:20760:23540,J00121:27:H3GGKBBXX:5:1114:16224:7345,J00121:27:H3GGKBBXX:5:1119:7030:32349,J00121:27:H3GGKBBXX:5:2219:19025:36218,J00121:27:H3GGKBBXX:5:1110:14489:8523,J00121:27:H3GGKBBXX:5:1123:12195:23470,J00121:27:H3GGKBBXX:5:1103:4269:26476,J00121:27:H3GGKBBXX:5:2119:18538:42302,J00121:27:H3GGKBBXX:5:1211:20354:45942,J00121:27:H3GGKBBXX:5:2220:9597:42108,J00121:27:H3GGKBBXX:5:2201:20983:40174,J00121:27:H3GGKBBXX:5:2108:11820:22924,J00121:27:H3GGKBBXX:5:1112:24099:47225,J00121:27:H3GGKBBXX:5:1120:9699:44042,J00121:27:H3GGKBBXX:5:2120:16752:17860,J00121:27:H3GGKBBXX:5:2226:28950:31435,J00121:27:H3GGKBBXX:5:2210:16802:30609,J00121:27:H3GGKBBXX:5:1109:25682:6431,J00121:27:H3GGKBBXX:5:2113:15260:13166,J00121:27:H3GGKBBXX:5:1203:12743:32930,J00121:27:H3GGKBBXX:5:2222:15209:11636,J00121:27:H3GGKBBXX:5:1108:23084:31083,J00121:27:H3GGKBBXX:5:1119:20293:18722,J00121:27:H3GGKBBXX:5:1112:23926:47208,J00121:27:H3GGKBBXX:5:1122:27925:25755,J00121:27:H3GGKBBXX:5:2122:10399:44623,J00121:27:H3GGKBBXX:5:1212:28047:10422,J00121:27:H3GGKBBXX:5:1127:5660:25052,J00121:27:H3GGKBBXX:5:1122:25012:5903;sequence=TATGGCCCTTGCATTCAAAGTAATTTTATAAATCAAAAAGATTGAATGATTACTTTTGAGTTTCCATAAATGATGTATAATTTTAGATGAAATAAATGAAAGGTTTTCATCACTCTACTCATTTTCAGAAATATTCCATGCTAGCACTA;start=62799;subtype=IES;support_ref=22;support_variant=43;type=IES;
scaffold51_14_with_IES	MILORD	internal_eliminated_sequence	62799	62945	.	.	.	ID=MILORD.14.62799.62945;Name=MILORD.14.62799.62945;bounded_by_ta=TRUE;common_boundary=LEFT;end=62945;ies_id=IESPGM.PTET51.1.14.61426;ies_left_dist=0;ies_min_dist=0;ies_right_dist=2;junction_seq=ccttaaatctacagaTAtattattcaactcac;read_names=J00121:27:H3GGKBBXX:5:1115:23480:22766;sequence=TATGGCCCTTGCATTCAAAGTAATTTTATAAATCAAAAAGATTGAATGATTACTTTTGAGTTTCCATAAATGATGTATAATTTTAGATGAAATAAATGAAAGGTTTTCATCACTCTACTCATTTTCAGAAATATTCCATGCTAGCAC;start=62799;subtype=PARTIAL_INTERNAL;support_ref=11;support_variant=1;type=ALTERNATIVE;
scaffold51_14_with_IES	MILORD	internal_eliminated_sequence	67507	67534	.	.	.	ID=MILORD.14.67507.67534;Name=MILORD.14.67507.67534;bounded_by_ta=TRUE;common_boundary=Both;end=67534;ies_id=IESPGM.PTET51.1.14.65985;ies_left_dist=0;ies_min_dist=0;ies_right_dist=0;junction_seq=tgctatggattctgtTAgcaaagaactcataa;read_names=J00121:27:H3GGKBBXX:5:1118:22719:17263,J00121:27:H3GGKBBXX:5:2123:18730:35321,J00121:27:H3GGKBBXX:5:1225:14620:3442,J00121:27:H3GGKBBXX:5:1115:21166:46961,J00121:27:H3GGKBBXX:5:2223:27529:20181,J00121:27:H3GGKBBXX:5:1127:7009:17685,J00121:27:H3GGKBBXX:5:1128:5578:1384,J00121:27:H3GGKBBXX:5:1203:14296:40051,J00121:27:H3GGKBBXX:5:1106:9343:7908,J00121:27:H3GGKBBXX:5:2221:7496:24261,J00121:27:H3GGKBBXX:5:1227:6502:5657,J00121:27:H3GGKBBXX:5:1121:5802:34477,J00121:27:H3GGKBBXX:5:2201:23906:1947,J00121:27:H3GGKBBXX:5:2117:22577:18599,J00121:27:H3GGKBBXX:5:2103:11921:1367,J00121:27:H3GGKBBXX:5:2117:21998:45695,J00121:27:H3GGKBBXX:5:1204:19380:7539,J00121:27:H3GGKBBXX:5:1225:7689:3283,J00121:27:H3GGKBBXX:5:2210:21613:5253,J00121:27:H3GGKBBXX:5:2116:7314:23874,J00121:27:H3GGKBBXX:5:1205:26666:26353,J00121:27:H3GGKBBXX:5:1225:8186:2809,J00121:27:H3GGKBBXX:5:1127:6055:8224,J00121:27:H3GGKBBXX:5:2224:12763:5147,J00121:27:H3GGKBBXX:5:1212:17837:1525,J00121:27:H3GGKBBXX:5:2214:15727:12603,J00121:27:H3GGKBBXX:5:2213:21947:29325,J00121:27:H3GGKBBXX:5:1104:27549:26441,J00121:27:H3GGKBBXX:5:1227:29376:37449,J00121:27:H3GGKBBXX:5:1120:7192:44377,J00121:27:H3GGKBBXX:5:2209:5518:14150,J00121:27:H3GGKBBXX:5:1117:15818:26547,J00121:27:H3GGKBBXX:5:2217:6542:16700;sequence=TATAGTTACCTAGAAGGGTCTTGAATTA;start=67507;subtype=IES;support_ref=51;support_variant=33;type=IES;
scaffold51_14_with_IES	MILORD	internal_eliminated_sequence	69727	69754	.	.	.	ID=MILORD.14.69727.69754;Name=MILORD.14.69727.69754;bounded_by_ta=TRUE;common_boundary=Both;end=69754;ies_id=IESPGM.PTET51.1.14.68177;ies_left_dist=0;ies_min_dist=0;ies_right_dist=0;junction_seq=attgaataaggattcTAcatgcatcattgtac;read_names=J00121:27:H3GGKBBXX:5:2221:28625:38644,J00121:27:H3GGKBBXX:5:1122:2656:26213,J00121:27:H3GGKBBXX:5:2112:12357:32683,J00121:27:H3GGKBBXX:5:1117:25489:2334,J00121:27:H3GGKBBXX:5:2224:12814:14133,J00121:27:H3GGKBBXX:5:1126:17777:25509,J00121:27:H3GGKBBXX:5:2227:25012:33440,J00121:27:H3GGKBBXX:5:1124:4391:8646,J00121:27:H3GGKBBXX:5:1228:16224:26758,J00121:27:H3GGKBBXX:5:2217:23338:15416,J00121:27:H3GGKBBXX:5:1211:18832:33176,J00121:27:H3GGKBBXX:5:2118:5375:39049,J00121:27:H3GGKBBXX:5:2219:21846:32455,J00121:27:H3GGKBBXX:5:1224:22749:45660,J00121:27:H3GGKBBXX:5:2122:31467:48667,J00121:27:H3GGKBBXX:5:1124:4401:8664,J00121:27:H3GGKBBXX:5:1120:12956:36429,J00121:27:H3GGKBBXX:5:1210:13240:1578,J00121:27:H3GGKBBXX:5:2228:4980:25034,J00121:27:H3GGKBBXX:5:2202:25033:12163,J00121:27:H3GGKBBXX:5:1113:25438:13922,J00121:27:H3GGKBBXX:5:1127:30584:27795,J00121:27:H3GGKBBXX:5:1110:3701:7345,J00121:27:H3GGKBBXX:5:2114:26027:41211,J00121:27:H3GGKBBXX:5:1125:7131:11319,J00121:27:H3GGKBBXX:5:1221:6573:33985,J00121:27:H3GGKBBXX:5:2102:20009:29237,J00121:27:H3GGKBBXX:5:1112:14387:26072,J00121:27:H3GGKBBXX:5:2102:7831:39049,J00121:27:H3GGKBBXX:5:2104:13352:20199;sequence=TATAAGTTAAATATCATTATTTGATTTA;start=69727;subtype=IES;support_ref=81;support_variant=30;type=IES;
scaffold51_14_with_IES	MILORD	internal_eliminated_sequence	71759	71816	.	.	.	ID=MILORD.14.71759.71816;Name=MILORD.14.71759.71816;bounded_by_ta=TRUE;common_boundary=Both;end=71816;ies_id=IESPGM.PTET51.1.14.70181;ies_left_dist=0;ies_min_dist=0;ies_right_dist=0;junction_seq=ccaaagggaaactgaTAcccttaatactttca;read_names=J00121:27:H3GGKBBXX:5:2204:4553:15363,J00121:27:H3GGKBBXX:5:2203:7831:18230,J00121:27:H3GGKBBXX:5:1206:9810:34354,J00121:27:H3GGKBBXX:5:2113:16691:34952,J00121:27:H3GGKBBXX:5:1201:31203:12339,J00121:27:H3GGKBBXX:5:1117:26961:45572,J00121:27:H3GGKBBXX:5:2219:20131:39400,J00121:27:H3GGKBBXX:5:2126:25591:5007;sequence=TACACTCATTTAAATCTTATTGAATATGGTTGAGCTATGAATATGAAATTTTTAACTG;start=71759;subtype=IES;support_ref=0;support_variant=8;type=IES;
scaffold51_14_with_IES	MILORD	internal_eliminated_sequence	71904	71931	.	.	.	ID=MILORD.14.71904.71931;Name=MILORD.14.71904.71931;bounded_by_ta=TRUE;common_boundary=Both;end=71931;ies_id=IESPGM.PTET51.1.14.70268;ies_left_dist=0;ies_min_dist=0;ies_right_dist=0;junction_seq=aaataaactcaaatgTAcccaatataatacaa;read_names=J00121:27:H3GGKBBXX:5:2207:14306:47278,J00121:27:H3GGKBBXX:5:2220:21572:39893,J00121:27:H3GGKBBXX:5:2112:14478:37765,J00121:27:H3GGKBBXX:5:1108:11180:3389,J00121:27:H3GGKBBXX:5:2226:6431:35075,J00121:27:H3GGKBBXX:5:1110:27600:40948,J00121:27:H3GGKBBXX:5:1125:20547:15856,J00121:27:H3GGKBBXX:5:2101:18426:10036,J00121:27:H3GGKBBXX:5:2101:17634:11899,J00121:27:H3GGKBBXX:5:2218:8836:39910,J00121:27:H3GGKBBXX:5:2119:18000:8418,J00121:27:H3GGKBBXX:5:1110:27620:20551,J00121:27:H3GGKBBXX:5:1119:26037:29694,J00121:27:H3GGKBBXX:5:1123:27275:12216,J00121:27:H3GGKBBXX:5:1124:31568:32384;sequence=TACAATCACAGAGACTGATATAAATCTA;start=71904;subtype=IES;support_ref=4;support_variant=15;type=IES;
scaffold51_14_with_IES	MILORD	internal_eliminated_sequence	74810	75317	.	.	.	ID=MILORD.14.74810.75317;Name=MILORD.14.74810.75317;bounded_by_ta=TRUE;common_boundary=None;end=75317;ies_id=IESPGM.PTET51.1.14.73149;ies_left_dist=3;ies_min_dist=3;ies_right_dist=-437;junction_seq=tgctctttattcattTAatacttcataagaaa;read_names=J00121:27:H3GGKBBXX:5:2117:25134:13359,J00121:27:H3GGKBBXX:5:1112:2869:48808;sequence=TAATATTGTTCAATTAATCACTAAATTAATCTATTTAAACACTTTATGTTCAATTAATTTTAGACCAACATTATTAATAAATTAAAATAATGTAATTTATATGTTTACTATTTATATTTAATACTTTTATACTAAAGCCAAATAATTTTCTACTTAACCATCTCAAATCTATTACACTTGTCTCTAAAGAGAATATAATCAAGTTGATTACTTAAATCAGTTGATTACAGTGAGTTAATTATAGCTACTTAAAAACATCTTATGAACATTTAGAACTAATATTCTATCAATTTCTAGCATCTTATCATTAATTTTATATAACGCTCTTTTTCAAACATATCATCCGAGTTTACACATCTTAATTGATGAATTAAATTAAATAAAATATAAAATTAATTAACTTTTTATCTATATTCAGACTGAAATACAACAAGCAATATCGACTTAGCTAAAACATAAAATGGATAATTATCAACTCAACAATATTTATACATTTATATTAATACAA;start=74810;subtype=EXTERNAL;support_ref=73;support_variant=2;type=ALTERNATIVE;
scaffold51_14_with_IES	MILORD	internal_eliminated_sequence	74813	74880	.	.	.	ID=MILORD.14.74813.74880;Name=MILORD.14.74813.74880;bounded_by_ta=TRUE;common_boundary=Both;end=74880;ies_id=IESPGM.PTET51.1.14.73149;ies_left_dist=0;ies_min_dist=0;ies_right_dist=0;junction_seq=tctttattcatttaaTAttaataaattaaaat;read_names=J00121:27:H3GGKBBXX:5:1218:21897:18370,J00121:27:H3GGKBBXX:5:1108:14681:30872,J00121:27:H3GGKBBXX:5:2103:13981:32824,J00121:27:H3GGKBBXX:5:2118:6847:33123,J00121:27:H3GGKBBXX:5:2218:23896:35479,J00121:27:H3GGKBBXX:5:2116:19999:14906,J00121:27:H3GGKBBXX:5:1121:29305:21395,J00121:27:H3GGKBBXX:5:2221:12510:8998,J00121:27:H3GGKBBXX:5:2219:18893:3600,J00121:27:H3GGKBBXX:5:2222:11089:43919,J00121:27:H3GGKBBXX:5:1221:27783:10106,J00121:27:H3GGKBBXX:5:2220:25012:9666,J00121:27:H3GGKBBXX:5:1125:28118:17579;sequence=TATTGTTCAATTAATCACTAAATTAATCTATTTAAACACTTTATGTTCAATTAATTTTAGACCAACAT;start=74813;subtype=IES;support_ref=150;support_variant=13;type=IES;
scaffold51_14_with_IES	MILORD	internal_eliminated_sequence	74813	75292	.	.	.	ID=MILORD.14.74813.75292;Name=MILORD.14.74813.75292;bounded_by_ta=TRUE;common_boundary=LEFT;end=75292;ies_id=IESPGM.PTET51.1.14.73149;ies_left_dist=0;ies_min_dist=0;ies_right_dist=-412;junction_seq=tctttattcatttaaTAtttatacatttatat;read_names=J00121:27:H3GGKBBXX:5:2112:18497:36745,J00121:27:H3GGKBBXX:5:2212:19157:34582;sequence=TATTGTTCAATTAATCACTAAATTAATCTATTTAAACACTTTATGTTCAATTAATTTTAGACCAACATTATTAATAAATTAAAATAATGTAATTTATATGTTTACTATTTATATTTAATACTTTTATACTAAAGCCAAATAATTTTCTACTTAACCATCTCAAATCTATTACACTTGTCTCTAAAGAGAATATAATCAAGTTGATTACTTAAATCAGTTGATTACAGTGAGTTAATTATAGCTACTTAAAAACATCTTATGAACATTTAGAACTAATATTCTATCAATTTCTAGCATCTTATCATTAATTTTATATAACGCTCTTTTTCAAACATATCATCCGAGTTTACACATCTTAATTGATGAATTAAATTAAATAAAATATAAAATTAATTAACTTTTTATCTATATTCAGACTGAAATACAACAAGCAATATCGACTTAGCTAAAACATAAAATGGATAATTATCAACTCAACAA;start=74813;subtype=PARTIAL_EXTERNAL;support_ref=150;support_variant=2;type=ALTERNATIVE;
scaffold51_14_with_IES	MILORD	internal_eliminated_sequence	77009	77056	.	.	.	ID=MILORD.14.77009.77056;Name=MILORD.14.77009.77056;bounded_by_ta=TRUE;common_boundary=Both;end=77056;ies_id=IESPGM.PTET51.1.14.75277;ies_left_dist=0;ies_min_dist=0;ies_right_dist=0;junction_seq=tatgacataatttagTAcaaaggacaaacctt;read_names=J00121:27:H3GGKBBXX:5:1123:25002:6167,J00121:27:H3GGKBBXX:5:1207:25662:2844,J00121:27:H3GGKBBXX:5:1122:23591:44799,J00121:27:H3GGKBBXX:5:2224:7517:39875,J00121:27:H3GGKBBXX:5:1217:4827:17737,J00121:27:H3GGKBBXX:5:2120:11830:17632,J00121:27:H3GGKBBXX:5:2214:28483:39418,J00121:27:H3GGKBBXX:5:2206:9049:44781,J00121:27:H3GGKBBXX:5:2202:4624:40420,J00121:27:H3GGKBBXX:5:1125:23125:45045,J00121:27:H3GGKBBXX:5:1206:10876:43445,J00121:27:H3GGKBBXX:5:2117:15240:10036,J00121:27:H3GGKBBXX:5:1204:12784:46997,J00121:27:H3GGKBBXX:5:1105:4777:17579,J00121:27:H3GGKBBXX:5:2104:6918:17386,J00121:27:H3GGKBBXX:5:2206:27072:27373,J00121:27:H3GGKBBXX:5:2222:24068:32613,J00121:27:H3GGKBBXX:5:1222:21379:38539,J00121:27:H3GGKBBXX:5:1204:18365:10387,J00121:27:H3GGKBBXX:5:1121:17411:8418,J00121:27:H3GGKBBXX:5:1121:17837:7504,J00121:27:H3GGKBBXX:5:1227:23145:47506,J00121:27:H3GGKBBXX:5:1217:7517:48808,J00121:27:H3GGKBBXX:5:1104:26007:1894,J00121:27:H3GGKBBXX:5:2201:5863:24067,J00121:27:H3GGKBBXX:5:1206:27580:33738,J00121:27:H3GGKBBXX:5:1207:9354:35462,J00121:27:H3GGKBBXX:5:1222:24241:18107,J00121:27:H3GGKBBXX:5:2222:31314:43339,J00121:27:H3GGKBBXX:5:1214:20872:19584,J00121:27:H3GGKBBXX:5:2222:28128:18370,J00121:27:H3GGKBBXX:5:2222:28118:37800,J00121:27:H3GGKBBXX:5:1214:19339:35251,J00121:27:H3GGKBBXX:5:2114:13332:30503,J00121:27:H3GGKBBXX:5:2218:11931:24138,J00121:27:H3GGKBBXX:5:2119:11830:26353,J00121:27:H3GGKBBXX:5:1202:14123:13517,J00121:27:H3GGKBBXX:5:2115:26463:14924;sequence=TATTGTGAATTAAGTTCAAATCGGAAGTGTGTTTTTGTGTTTGGACAA;start=77009;subtype=IES;support_ref=6;support_variant=38;type=IES;
scaffold51_14_with_IES	MILORD	internal_eliminated_sequence	80561	80590	.	.	.	ID=MILORD.14.80561.80590;Name=MILORD.14.80561.80590;bounded_by_ta=TRUE;common_boundary=None;end=80590;ies_id=IESPGM.PTET51.1.14.80399;ies_left_dist=1618;ies_min_dist=1618;ies_right_dist=1731;junction_seq=taattgatatcttatTAatgtatatgctaata;read_names=J00121:27:H3GGKBBXX:5:1112:21156:7591,J00121:27:H3GGKBBXX:5:2210:25083:41932,J00121:27:H3GGKBBXX:5:1106:18304:40033,J00121:27:H3GGKBBXX:5:2216:23074:4760,J00121:27:H3GGKBBXX:5:2210:2717:8418,J00121:27:H3GGKBBXX:5:1213:15645:39541;sequence=TAGCTTAATGTAATATACTAACAACTTATT;start=80561;subtype=MAC;support_ref=148;support_variant=6;type=CRYPTIC;
scaffold51_14_with_IES	MILORD	internal_eliminated_sequence	82179	82321	.	.	.	ID=MILORD.14.82179.82321;Name=MILORD.14.82179.82321;bounded_by_ta=TRUE;common_boundary=Both;end=82321;ies_id=IESPGM.PTET51.1.14.80399;ies_left_dist=0;ies_min_dist=0;ies_right_dist=0;junction_seq=attatccaaatcctcTAaaattatatatatcg;read_names=J00121:27:H3GGKBBXX:5:2222:22962:10510,J00121:27:H3GGKBBXX:5:2209:21501:24331,J00121:27:H3GGKBBXX:5:1121:6563:2844,J00121:27:H3GGKBBXX:5:1224:26656:47964,J00121:27:H3GGKBBXX:5:2228:22719:42302,J00121:27:H3GGKBBXX:5:1203:26606:6519,J00121:27:H3GGKBBXX:5:1114:8166:14836,J00121:27:H3GGKBBXX:5:1105:21389:12286,J00121:27:H3GGKBBXX:5:2117:14539:21694,J00121:27:H3GGKBBXX:5:1204:26920:36816,J00121:27:H3GGKBBXX:5:1221:15240:43304,J00121:27:H3GGKBBXX:5:1218:21024:33141,J00121:27:H3GGKBBXX:5:1108:24332:41721,J00121:27:H3GGKBBXX:5:1118:22364:6976,J00121:27:H3GGKBBXX:5:2223:7273:42091,J00121:27:H3GGKBBXX:5:2113:31994:40332,J00121:27:H3GGKBBXX:5:2221:18994:4233,J00121:27:H3GGKBBXX:5:1114:9709:29501,J00121:27:H3GGKBBXX:5:1110:16153:23083,J00121:27:H3GGKBBXX:5:2110:17320:22995,J00121:27:H3GGKBBXX:5:2220:16579:39260,J00121:27:H3GGKBBXX:5:2114:27296:4057,J00121:27:H3GGKBBXX:5:1202:13880:27584,J00121:27:H3GGKBBXX:5:2209:18903:32173,J00121:27:H3GGKBBXX:5:2216:28016:28868,J00121:27:H3GGKBBXX:5:1121:16538:44535;sequence=TAAGGCTAAACTTTTAAATTAATTGTTTTTTAAATTGAATTATTTTATAATTATTATTAAATCATTTCTCAAAACAAATATTTTTAAATCAATAAATATAATTTTTTTCAAAAAGAATTACAAAAGATTATTTCAGATACCTA;start=82179;subtype=IES;support_ref=40;support_variant=26;type=IES;
scaffold51_14_with_IES	MILORD	internal_eliminated_sequence	83018	83063	.	.	.	ID=MILORD.14.83018.83063;Name=MILORD.14.83018.83063;bounded_by_ta=TRUE;common_boundary=Both;end=83063;ies_id=IESPGM.PTET51.1.14.81095;ies_left_dist=0;ies_min_dist=0;ies_right_dist=0;junction_seq=atataaaattatcaaTAtcatattttgtaaaa;read_names=J00121:27:H3GGKBBXX:5:1228:18893:39998,J00121:27:H3GGKBBXX:5:1220:18284:13412,J00121:27:H3GGKBBXX:5:2213:15544:20093,J00121:27:H3GGKBBXX:5:2124:11769:2615,J00121:27:H3GGKBBXX:5:2119:26798:41282,J00121:27:H3GGKBBXX:5:1120:7791:33070,J00121:27:H3GGKBBXX:5:1108:21521:46487,J00121:27:H3GGKBBXX:5:1124:28676:37818,J00121:27:H3GGKBBXX:5:2202:10896:7293,J00121:27:H3GGKBBXX:5:1116:16711:46627,J00121:27:H3GGKBBXX:5:2213:13159:2914,J00121:27:H3GGKBBXX:5:1215:17645:11565,J00121:27:H3GGKBBXX:5:1224:5051:40350,J00121:27:H3GGKBBXX:5:2219:25895:9262,J00121:27:H3GGKBBXX:5:1214:16955:21588,J00121:27:H3GGKBBXX:5:2109:24535:33387,J00121:27:H3GGKBBXX:5:2121:2027:13130,J00121:27:H3GGKBBXX:5:1110:23338:40069;sequence=TACAGGTAGTTCAAAAAGAAGTAAATCTACATTTGTGTAATATCTA;start=83018;subtype=IES;support_ref=82;support_variant=18;type=IES;
scaffold51_14_with_IES	MILORD	internal_eliminated_sequence	85142	85185	.	.	.	ID=MILORD.14.85142.85185;Name=MILORD.14.85142.85185;bounded_by_ta=TRUE;common_boundary=None;end=85185;ies_id=IESPGM.PTET51.1.14.81095;ies_left_dist=-2124;ies_min_dist=2122;ies_right_dist=-2122;junction_seq=ataccattacgcatgTAtatgtaaataaacat;read_names=J00121:27:H3GGKBBXX:5:2212:27651:43533,J00121:27:H3GGKBBXX:5:2211:27387:32490,J00121:27:H3GGKBBXX:5:1202:23257:25369,J00121:27:H3GGKBBXX:5:2102:24211:22485,J00121:27:H3GGKBBXX:5:2211:27925:34090,J00121:27:H3GGKBBXX:5:1205:13433:16612;sequence=TATATTCTTAATTTGTACATTTTCAATTACAATAGTATGGCTGC;start=85142;subtype=MAC;support_ref=184;support_variant=6;type=CRYPTIC;
scaffold51_14_with_IES	MILORD	internal_eliminated_sequence	85337	85364	.	.	.	ID=MILORD.14.85337.85364;Name=MILORD.14.85337.85364;bounded_by_ta=TRUE;common_boundary=None;end=85364;ies_id=IESPGM.PTET51.1.14.81095;ies_left_dist=-2319;ies_min_dist=2301;ies_right_dist=-2301;junction_seq=aaaatctaaggcattTAtccattttttacaaa;read_names=J00121:27:H3GGKBBXX:5:1226:19126:23100;sequence=TAATGTTAAATTAGAAATTGAATGACTA;start=85337;subtype=MAC;support_ref=101;support_variant=1;type=CRYPTIC;
scaffold51_14_with_IES	MILORD	internal_eliminated_sequence	88339	89722	.	.	.	ID=MILORD.14.88339.89722;Name=MILORD.14.88339.89722;bounded_by_ta=TRUE;common_boundary=None;end=89722;ies_id=IESPGM.PTET51.1.14.86481;ies_left_dist=111;ies_min_dist=111;ies_right_dist=-1190;junction_seq=attcttaatcctttaTAtattatgaacaatta;read_names=J00121:27:H3GGKBBXX:5:2220:29305:12216;sequence=TATAATTTAATAAAAAGATATTGAGATTCTATTAGAAATTATGAGGTTTAATCTTTAGAATACCTATTTATTATTGATTAACCTCTTTAATGTTTATTTTGGACCAAAACTTAATATTGTATAAATAAATTTGCAATTAATTTATTTGAGATTAAATTTCTTTCTTAACTAAAATATTCAAGTAAACCTTATCATAATATCATAGCTTCTATTATAATAAAATTAACTAATAATATTATTTTTGATAAAGGGTGAGTATTTTAGATATGAAATTAATGGGTTGATACTGAGTTTTTCATTTATTCCTTAAAAAAAATCATCTTTGTATTCTGTTAAAAGCAATATATTAGTTATTTAATATAATTTCACCTTGCCAGGATAAGTATTCAACATTAAATTTTTTTTCGTGCTACCCTTCAACATCTAATATAAATCACAAAAATTACTTAAGTATTCTATCCATGAATTAGTATCAAGTCTTAAAAACAATTAAGATCGCTTTAAAATATTTTAGTCTAAAGCTAATTTGGACATTCTAATCCTACTACTAATTCCGTTTCATCAGTGAAGTATGCTTAAATTTTGACTTTAATATTATTATACAAATAGTGAAAACACCATAAACCTTCATAGTTTAAGTTGTCCATTTCAAATTAGACTTCTATATTATTTGAACAAGCTTGAACAATAAAATAATGAATAATTTTCTAAGGAATAACTAGAAATTCGACATAATACACAAATCGTAGCTCTTTTGTTTTTACTTGTTTTGCCATATATATTAAATAAGCATTATAATCTGTTTCCTCAAATTTTTCTTAATTATAAATATTGCTCAAAAACAAATATTTGGAAATACTTCCAATAACCTATTCTTTTTATAAACTTATCTAAGGAAAGTTCAAATAATTAAGGTCCTTTAAATCATAGTATTATTGAGAACTAATTTTGGCAAACATCATTAAAATTATAAACATAAGTGATTTATTTATTTTACTTATTAAATTCTTTGAAATTAAATTATATAAAAAAATTGTATTTCAAGATTAAAGGATGTTTTCAAAATCAACATCAATAAAATATTTACTAGCCATACATAATAGAGCAATTTTAAATACAAATAATTGACTTAAAACAGAGAAAAAAAAAAATCTAATAATTATTTTCTAAACTCTAAGAGAATACATCTTCTATGATAATGCTCCTATGTTTCATCAATCTAAAGGATTTTAAGTAAAATGTATCCAAAAAGAGTTTGGTTCAACTAAAAACAATAGCAAAGCGTGAAAATGTAGTACAAATTTAATGCATTAATCAAATATGTATAAAATCTAAGATTTAGAACAGATTTATTTTCAGTATAAATTTAAGAAAAATATAAAAA;start=88339;subtype=EXTERNAL;support_ref=76;support_variant=1;type=ALTERNATIVE;
scaffold51_14_with_IES	MILORD	internal_eliminated_sequence	88450	88532	.	.	.	ID=MILORD.14.88450.88532;Name=MILORD.14.88450.88532;bounded_by_ta=TRUE;common_boundary=Both;end=88532;ies_id=IESPGM.PTET51.1.14.86481;ies_left_dist=0;ies_min_dist=0;ies_right_dist=0;junction_seq=ttttggaccaaaactTAatatcatagcttcta;read_names=J00121:27:H3GGKBBXX:5:2122:23449:4954,J00121:27:H3GGKBBXX:5:1109:13565:25281,J00121:27:H3GGKBBXX:5:2101:14083:39787,J00121:27:H3GGKBBXX:5:2213:24728:32842,J00121:27:H3GGKBBXX:5:1210:17076:35128,J00121:27:H3GGKBBXX:5:1210:26250:25105;sequence=TAATATTGTATAAATAAATTTGCAATTAATTTATTTGAGATTAAATTTCTTTCTTAACTAAAATATTCAAGTAAACCTTATCA;start=88450;subtype=IES;support_ref=136;support_variant=6;type=IES;
scaffold51_14_with_IES	MILORD	internal_eliminated_sequence	88681	89697	.	.	.	ID=MILORD.14.88681.89697;Name=MILORD.14.88681.89697;bounded_by_ta=TRUE;common_boundary=None;end=89697;ies_id=IESPGM.PTET51.1.14.86857;ies_left_dist=228;ies_min_dist=228;ies_right_dist=-759;junction_seq=ttctgttaaaagcaaTAtaaatttaagaaaaa;read_names=J00121:27:H3GGKBBXX:5:1122:20253:38556;sequence=TATATTAGTTATTTAATATAATTTCACCTTGCCAGGATAAGTATTCAACATTAAATTTTTTTTCGTGCTACCCTTCAACATCTAATATAAATCACAAAAATTACTTAAGTATTCTATCCATGAATTAGTATCAAGTCTTAAAAACAATTAAGATCGCTTTAAAATATTTTAGTCTAAAGCTAATTTGGACATTCTAATCCTACTACTAATTCCGTTTCATCAGTGAAGTATGCTTAAATTTTGACTTTAATATTATTATACAAATAGTGAAAACACCATAAACCTTCATAGTTTAAGTTGTCCATTTCAAATTAGACTTCTATATTATTTGAACAAGCTTGAACAATAAAATAATGAATAATTTTCTAAGGAATAACTAGAAATTCGACATAATACACAAATCGTAGCTCTTTTGTTTTTACTTGTTTTGCCATATATATTAAATAAGCATTATAATCTGTTTCCTCAAATTTTTCTTAATTATAAATATTGCTCAAAAACAAATATTTGGAAATACTTCCAATAACCTATTCTTTTTATAAACTTATCTAAGGAAAGTTCAAATAATTAAGGTCCTTTAAATCATAGTATTATTGAGAACTAATTTTGGCAAACATCATTAAAATTATAAACATAAGTGATTTATTTATTTTACTTATTAAATTCTTTGAAATTAAATTATATAAAAAAATTGTATTTCAAGATTAAAGGATGTTTTCAAAATCAACATCAATAAAATATTTACTAGCCATACATAATAGAGCAATTTTAAATACAAATAATTGACTTAAAACAGAGAAAAAAAAAAATCTAATAATTATTTTCTAAACTCTAAGAGAATACATCTTCTATGATAATGCTCCTATGTTTCATCAATCTAAAGGATTTTAAGTAAAATGTATCCAAAAAGAGTTTGGTTCAACTAAAAACAATAGCAAAGCGTGAAAATGTAGTACAAATTTAATGCATTAATCAAATATGTATAAAATCTAAGATTTAGAACAGATTTATTTTCAG;start=88681;subtype=EXTERNAL;support_ref=110;support_variant=1;type=ALTERNATIVE;
scaffold51_14_with_IES	MILORD	internal_eliminated_sequence	88909	88938	.	.	.	ID=MILORD.14.88909.88938;Name=MILORD.14.88909.88938;bounded_by_ta=TRUE;common_boundary=Both;end=88938;ies_id=IESPGM.PTET51.1.14.86857;ies_left_dist=0;ies_min_dist=0;ies_right_dist=0;junction_seq=gtttcatcagtgaagTAcaaatagtgaaaaca;read_names=J00121:27:H3GGKBBXX:5:2226:11272:8119,J00121:27:H3GGKBBXX:5:2215:30025:31681,J00121:27:H3GGKBBXX:5:2210:28726:22186,J00121:27:H3GGKBBXX:5:1201:8207:43005,J00121:27:H3GGKBBXX:5:1114:21105:20656,J00121:27:H3GGKBBXX:5:1211:23267:7169,J00121:27:H3GGKBBXX:5:1128:23054:41018,J00121:27:H3GGKBBXX:5:1111:10277:16172,J00121:27:H3GGKBBXX:5:1125:17949:23311,J00121:27:H3GGKBBXX:5:2117:7689:29237,J00121:27:H3GGKBBXX:5:2102:25012:37871,J00121:27:H3GGKBBXX:5:1114:22678:21061,J00121:27:H3GGKBBXX:5:1118:30299:9965,J00121:27:H3GGKBBXX:5:2217:21268:11055,J00121:27:H3GGKBBXX:5:2124:28584:37730,J00121:27:H3GGKBBXX:5:2212:25388:10669,J00121:27:H3GGKBBXX:5:2217:21247:10950,J00121:27:H3GGKBBXX:5:1212:8176:41510,J00121:27:H3GGKBBXX:5:1202:23632:5411,J00121:27:H3GGKBBXX:5:1102:5700:13060,J00121:27:H3GGKBBXX:5:1213:14428:28674,J00121:27:H3GGKBBXX:5:2214:30675:39664,J00121:27:H3GGKBBXX:5:2207:14154:31224,J00121:27:H3GGKBBXX:5:1226:4371:37413,J00121:27:H3GGKBBXX:5:1212:25357:15645,J00121:27:H3GGKBBXX:5:1228:2534:2475,J00121:27:H3GGKBBXX:5:1202:22567:5358,J00121:27:H3GGKBBXX:5:1105:29620:23768,J00121:27:H3GGKBBXX:5:2102:22668:27197,J00121:27:H3GGKBBXX:5:2102:23186:28024,J00121:27:H3GGKBBXX:5:2106:23206:26793,J00121:27:H3GGKBBXX:5:2221:29041:11759,J00121:27:H3GGKBBXX:5:2201:29051:16770,J00121:27:H3GGKBBXX:5:2225:3995:9121,J00121:27:H3GGKBBXX:5:2217:10115:30310,J00121:27:H3GGKBBXX:5:1219:28970:24577,J00121:27:H3GGKBBXX:5:1119:21105:9719,J00121:27:H3GGKBBXX:5:2201:2098:37484,J00121:27:H3GGKBBXX:5:1203:19654:16805,J00121:27:H3GGKBBXX:5:1101:7852:3530,J00121:27:H3GGKBBXX:5:2226:22435:7838,J00121:27:H3GGKBBXX:5:2111:29011:30661,J00121:27:H3GGKBBXX:5:1201:9628:13113,J00121:27:H3GGKBBXX:5:2116:12439:28569,J00121:27:H3GGKBBXX:5:2223:13078:43533,J00121:27:H3GGKBBXX:5:2113:12428:25457,J00121:27:H3GGKBBXX:5:2112:23997:2246,J00121:27:H3GGKBBXX:5:2227:3813:3389,J00121:27:H3GGKBBXX:5:2116:21592:28991,J00121:27:H3GGKBBXX:5:2122:16072:6238,J00121:27:H3GGKBBXX:5:1225:18751:30398,J00121:27:H3GGKBBXX:5:2122:12347:6923,J00121:27:H3GGKBBXX:5:1125:28970:26687,J00121:27:H3GGKBBXX:5:1205:15412:6747,J00121:27:H3GGKBBXX:5:2217:28757:42987,J00121:27:H3GGKBBXX:5:2204:20395:39506,J00121:27:H3GGKBBXX:5:2226:25438:43603,J00121:27:H3GGKBBXX:5:2223:15026:13711,J00121:27:H3GGKBBXX:5:2211:15706:14361,J00121:27:H3GGKBBXX:5:1210:12195:33633,J00121:27:H3GGKBBXX:5:1105:22039:29307,J00121:27:H3GGKBBXX:5:1116:28331:44253,J00121:27:H3GGKBBXX:5:1106:24160:8963,J00121:27:H3GGKBBXX:5:2120:29417:34741,J00121:27:H3GGKBBXX:5:1201:15960:48280,J00121:27:H3GGKBBXX:5:1211:15047:18212,J00121:27:H3GGKBBXX:5:2219:23317:14889,J00121:27:H3GGKBBXX:5:2126:18385:2897,J00121:27:H3GGKBBXX:5:1118:8582:16225,J00121:27:H3GGKBBXX:5:1102:7111:28727,J00121:27:H3GGKBBXX:5:1111:7415:12585,J00121:27:H3GGKBBXX:5:1125:30858:22643,J00121:27:H3GGKBBXX:5:2225:19004:30626;sequence=TATGCTTAAATTTTGACTTTAATATTATTA;start=88909;subtype=IES;support_ref=33;support_variant=73;type=IES;
scaffold51_14_with_IES	MILORD	internal_eliminated_sequence	88909	88958	.	.	.	ID=MILORD.14.88909.88958;Name=MILORD.14.88909.88958;bounded_by_ta=TRUE;common_boundary=LEFT;end=88958;ies_id=IESPGM.PTET51.1.14.86857;ies_left_dist=0;ies_min_dist=0;ies_right_dist=-20;junction_seq=gtttcatcagtgaagTAaaccttcatagttta;read_names=J00121:27:H3GGKBBXX:5:2226:29376:23100,J00121:27:H3GGKBBXX:5:1228:28513:15557;sequence=TATGCTTAAATTTTGACTTTAATATTATTATACAAATAGTGAAAACACCA;start=88909;subtype=PARTIAL_EXTERNAL;support_ref=11;support_variant=2;type=ALTERNATIVE;
scaffold51_14_with_IES	MILORD	internal_eliminated_sequence	89328	90368	.	.	.	ID=MILORD.14.89328.90368;Name=MILORD.14.89328.90368;bounded_by_ta=TRUE;common_boundary=None;end=90368;ies_id=IESPGM.PTET51.1.14.88002;ies_left_dist=801;ies_min_dist=183;ies_right_dist=-183;junction_seq=cataagtgatttattTAtacataaaattaatt;read_names=J00121:27:H3GGKBBXX:5:1204:18862:26090;sequence=TATTTTACTTATTAAATTCTTTGAAATTAAATTATATAAAAAAATTGTATTTCAAGATTAAAGGATGTTTTCAAAATCAACATCAATAAAATATTTACTAGCCATACATAATAGAGCAATTTTAAATACAAATAATTGACTTAAAACAGAGAAAAAAAAAAATCTAATAATTATTTTCTAAACTCTAAGAGAATACATCTTCTATGATAATGCTCCTATGTTTCATCAATCTAAAGGATTTTAAGTAAAATGTATCCAAAAAGAGTTTGGTTCAACTAAAAACAATAGCAAAGCGTGAAAATGTAGTACAAATTTAATGCATTAATCAAATATGTATAAAATCTAAGATTTAGAACAGATTTATTTTCAGTATAAATTTAAGAAAAATATAAAAATATATTATGAACAATTAAGAATTATTTTTATTTATTGAATAATTATCATTTTAATTAAGCCTAATGTTTAATCTTCAGCTGTATAATTAATTATATTAATATGGATTTTAATTTTCAAAAATTGTAGAGACCAGCAGATAGAAAAGAAATAATATAGCTCTTTCAGCGTTATAGTTATAAATGTTATAAAAATGAGAGTTTATTGAATCAATTATATTTAACACTTTTATACATGTTAAAATTCGACTTCTAAATTCCTAAGAACATTTCGTCTATTATATTATTTGTTACTACAATATATCCCATATTTATTACTTTGGAATAATCAAGCTTTGATTCTCTAAAGTAAAACTCGATGCACTCAATTTTATTTTTTGGCTTTCGGCCTGATTTACTATATTAAAGGTATTATCCACTATAAAAATTATATTTTTAGTAAAAAATAAATTTTTGCTATCTTCAATACAATAATAAATGAATAACATTAGCTCCTTGCTTTACCTTATACCTTTGATATTGTTCGTACTTCATAAATTAAGTGCCATCATTTTACTATATTATTATTTATTATCAAAAACTTAGGATAGATTTGTTAGATTAATTTCTAAAAAAATATTTTTGAAAGTCTTGGGAATATTTTTTACAA;start=89328;subtype=EXTERNAL;support_ref=69;support_variant=1;type=ALTERNATIVE;
scaffold51_14_with_IES	MILORD	internal_eliminated_sequence	89362	89995	.	.	.	ID=MILORD.14.89362.89995;Name=MILORD.14.89362.89995;bounded_by_ta=TRUE;common_boundary=None;end=89995;ies_id=IESPGM.PTET51.1.14.87810;ies_left_dist=530;ies_min_dist=59;ies_right_dist=-59;junction_seq=tttgaaattaaattaTAttatattatttgtta;read_names=J00121:27:H3GGKBBXX:5:2103:10998:48087;sequence=TATAAAAAAATTGTATTTCAAGATTAAAGGATGTTTTCAAAATCAACATCAATAAAATATTTACTAGCCATACATAATAGAGCAATTTTAAATACAAATAATTGACTTAAAACAGAGAAAAAAAAAAATCTAATAATTATTTTCTAAACTCTAAGAGAATACATCTTCTATGATAATGCTCCTATGTTTCATCAATCTAAAGGATTTTAAGTAAAATGTATCCAAAAAGAGTTTGGTTCAACTAAAAACAATAGCAAAGCGTGAAAATGTAGTACAAATTTAATGCATTAATCAAATATGTATAAAATCTAAGATTTAGAACAGATTTATTTTCAGTATAAATTTAAGAAAAATATAAAAATATATTATGAACAATTAAGAATTATTTTTATTTATTGAATAATTATCATTTTAATTAAGCCTAATGTTTAATCTTCAGCTGTATAATTAATTATATTAATATGGATTTTAATTTTCAAAAATTGTAGAGACCAGCAGATAGAAAAGAAATAATATAGCTCTTTCAGCGTTATAGTTATAAATGTTATAAAAATGAGAGTTTATTGAATCAATTATATTTAACACTTTTATACATGTTAAAATTCGACTTCTAAATTCCTAAGAACATTTCGTC;start=89362;subtype=EXTERNAL;support_ref=67;support_variant=1;type=ALTERNATIVE;
scaffold51_14_with_IES	MILORD	internal_eliminated_sequence	89662	89750	.	.	.	ID=MILORD.14.89662.89750;Name=MILORD.14.89662.89750;bounded_by_ta=TRUE;common_boundary=None;end=89750;ies_id=IESPGM.PTET51.1.14.87810;ies_left_dist=230;ies_min_dist=186;ies_right_dist=186;junction_seq=cattaatcaaatatgTAtttattgaataatta;read_names=J00121:27:H3GGKBBXX:5:2116:10196:9913;sequence=TATAAAATCTAAGATTTAGAACAGATTTATTTTCAGTATAAATTTAAGAAAAATATAAAAATATATTATGAACAATTAAGAATTATTTT;start=89662;subtype=MAC;support_ref=91;support_variant=1;type=CRYPTIC;
scaffold51_14_with_IES	MILORD	internal_eliminated_sequence	89723	90018	.	.	.	ID=MILORD.14.89723.90018;Name=MILORD.14.89723.90018;bounded_by_ta=TRUE;common_boundary=None;end=90018;ies_id=IESPGM.PTET51.1.14.87810;ies_left_dist=169;ies_min_dist=82;ies_right_dist=-82;junction_seq=agaaaaatataaaaaTAtatcccatatttatt;read_names=J00121:27:H3GGKBBXX:5:1119:20293:44113;sequence=TATATTATGAACAATTAAGAATTATTTTTATTTATTGAATAATTATCATTTTAATTAAGCCTAATGTTTAATCTTCAGCTGTATAATTAATTATATTAATATGGATTTTAATTTTCAAAAATTGTAGAGACCAGCAGATAGAAAAGAAATAATATAGCTCTTTCAGCGTTATAGTTATAAATGTTATAAAAATGAGAGTTTATTGAATCAATTATATTTAACACTTTTATACATGTTAAAATTCGACTTCTAAATTCCTAAGAACATTTCGTCTATTATATTATTTGTTACTACAA;start=89723;subtype=EXTERNAL;support_ref=91;support_variant=1;type=ALTERNATIVE;
scaffold51_14_with_IES	MILORD	internal_eliminated_sequence	89728	89803	.	.	.	ID=MILORD.14.89728.89803;Name=MILORD.14.89728.89803;bounded_by_ta=TRUE;common_boundary=None;end=89803;ies_id=IESPGM.PTET51.1.14.87810;ies_left_dist=164;ies_min_dist=133;ies_right_dist=133;junction_seq=aatataaaaatatatTAtaattaattatatta;read_names=J00121:27:H3GGKBBXX:5:1228:27062:11003,J00121:27:H3GGKBBXX:5:2208:11982:25527;sequence=TATGAACAATTAAGAATTATTTTTATTTATTGAATAATTATCATTTTAATTAAGCCTAATGTTTAATCTTCAGCTG;start=89728;subtype=MAC;support_ref=180;support_variant=2;type=CRYPTIC;
scaffold51_14_with_IES	MILORD	internal_eliminated_sequence	89892	89936	.	.	.	ID=MILORD.14.89892.89936;Name=MILORD.14.89892.89936;bounded_by_ta=TRUE;common_boundary=Both;end=89936;ies_id=IESPGM.PTET51.1.14.87810;ies_left_dist=0;ies_min_dist=0;ies_right_dist=0;junction_seq=tagctctttcagcgtTAtttaacacttttata;read_names=J00121:27:H3GGKBBXX:5:2226:12530:17333,J00121:27:H3GGKBBXX:5:1211:20364:28340,J00121:27:H3GGKBBXX:5:2227:10368:31769,J00121:27:H3GGKBBXX:5:2112:14783:41598,J00121:27:H3GGKBBXX:5:2112:14620:41598,J00121:27:H3GGKBBXX:5:2214:2321:32631,J00121:27:H3GGKBBXX:5:2110:25672:48403,J00121:27:H3GGKBBXX:5:2123:11048:34389,J00121:27:H3GGKBBXX:5:2212:20720:25158,J00121:27:H3GGKBBXX:5:1224:26047:21201,J00121:27:H3GGKBBXX:5:1112:9780:48509,J00121:27:H3GGKBBXX:5:1214:28574:5569,J00121:27:H3GGKBBXX:5:2227:15371:13218,J00121:27:H3GGKBBXX:5:1216:16204:36323,J00121:27:H3GGKBBXX:5:2207:23784:3389,J00121:27:H3GGKBBXX:5:1205:26504:28569,J00121:27:H3GGKBBXX:5:1201:25723:41704,J00121:27:H3GGKBBXX:5:2111:8917:36429,J00121:27:H3GGKBBXX:5:1219:19999:28833,J00121:27:H3GGKBBXX:5:2108:22810:8453,J00121:27:H3GGKBBXX:5:1108:22424:2404,J00121:27:H3GGKBBXX:5:1226:17645:19267,J00121:27:H3GGKBBXX:5:2212:25296:15152,J00121:27:H3GGKBBXX:5:1224:21460:8049,J00121:27:H3GGKBBXX:5:1201:26768:18546,J00121:27:H3GGKBBXX:5:1208:27549:2035,J00121:27:H3GGKBBXX:5:2101:4696:40297,J00121:27:H3GGKBBXX:5:1123:21826:18353;sequence=TATAGTTATAAATGTTATAAAAATGAGAGTTTATTGAATCAATTA;start=89892;subtype=IES;support_ref=33;support_variant=28;type=IES;
scaffold51_14_with_IES	MILORD	internal_eliminated_sequence	90129	90185	.	.	.	ID=MILORD.14.90129.90185;Name=MILORD.14.90129.90185;bounded_by_ta=TRUE;common_boundary=Both;end=90185;ies_id=IESPGM.PTET51.1.14.88002;ies_left_dist=0;ies_min_dist=0;ies_right_dist=0;junction_seq=ttactatattaaaggTAcaataataaatgaat;read_names=J00121:27:H3GGKBBXX:5:2225:11261:9754,J00121:27:H3GGKBBXX:5:1111:29325:39260,J00121:27:H3GGKBBXX:5:1210:28676:36517,J00121:27:H3GGKBBXX:5:2215:23916:3442,J00121:27:H3GGKBBXX:5:2110:8521:3600,J00121:27:H3GGKBBXX:5:1112:24150:38521,J00121:27:H3GGKBBXX:5:1211:7750:36165,J00121:27:H3GGKBBXX:5:1109:25530:39225,J00121:27:H3GGKBBXX:5:1113:8684:46891,J00121:27:H3GGKBBXX:5:1126:7770:18089,J00121:27:H3GGKBBXX:5:2210:27377:4620,J00121:27:H3GGKBBXX:5:1121:14813:46047,J00121:27:H3GGKBBXX:5:2218:13748:19302,J00121:27:H3GGKBBXX:5:1125:14306:17561,J00121:27:H3GGKBBXX:5:2216:7598:28375,J00121:27:H3GGKBBXX:5:1125:28615:19214,J00121:27:H3GGKBBXX:5:2113:22962:15785,J00121:27:H3GGKBBXX:5:2221:2057:26371,J00121:27:H3GGKBBXX:5:2125:4736:41352,J00121:27:H3GGKBBXX:5:2106:17340:15504,J00121:27:H3GGKBBXX:5:1118:20557:25017,J00121:27:H3GGKBBXX:5:2207:24789:4743,J00121:27:H3GGKBBXX:5:2113:14032:34248,J00121:27:H3GGKBBXX:5:2224:19684:38592,J00121:27:H3GGKBBXX:5:1223:20973:47577,J00121:27:H3GGKBBXX:5:2202:21663:49194,J00121:27:H3GGKBBXX:5:2214:2889:32666,J00121:27:H3GGKBBXX:5:2123:27214:48755,J00121:27:H3GGKBBXX:5:1121:16660:16120,J00121:27:H3GGKBBXX:5:1118:19431:45572;sequence=TATTATCCACTATAAAAATTATATTTTTAGTAAAAAATAAATTTTTGCTATCTTCAA;start=90129;subtype=IES;support_ref=6;support_variant=30;type=IES;
scaffold51_14_with_IES	MILORD	internal_eliminated_sequence	90855	90881	.	.	.	ID=MILORD.14.90855.90881;Name=MILORD.14.90855.90881;bounded_by_ta=TRUE;common_boundary=Both;end=90881;ies_id=IESPGM.PTET51.1.14.88671;ies_left_dist=0;ies_min_dist=0;ies_right_dist=0;junction_seq=tataatcatatctttTAcctttgtttgtaaac;read_names=J00121:27:H3GGKBBXX:5:1124:18355:37765,J00121:27:H3GGKBBXX:5:1107:4208:16207,J00121:27:H3GGKBBXX:5:1108:19207:39418,J00121:27:H3GGKBBXX:5:2221:25510:15909,J00121:27:H3GGKBBXX:5:1112:12012:30116,J00121:27:H3GGKBBXX:5:2217:3823:24507,J00121:27:H3GGKBBXX:5:2128:29396:38082,J00121:27:H3GGKBBXX:5:1212:6563:47893,J00121:27:H3GGKBBXX:5:1106:15615:48737,J00121:27:H3GGKBBXX:5:2119:7395:24542,J00121:27:H3GGKBBXX:5:2109:17959:15135,J00121:27:H3GGKBBXX:5:1208:5710:20006,J00121:27:H3GGKBBXX:5:2210:23480:41510,J00121:27:H3GGKBBXX:5:2223:19745:24489;sequence=TATAATTTAATAACTTCATGAAAACTA;start=90855;subtype=IES;support_ref=0;support_variant=14;type=IES;
scaffold51_14_with_IES	MILORD	internal_eliminated_sequence	91162	91242	.	.	.	ID=MILORD.14.91162.91242;Name=MILORD.14.91162.91242;bounded_by_ta=TRUE;common_boundary=LEFT;end=91242;ies_id=IESPGM.PTET51.1.14.88951;ies_left_dist=0;ies_min_dist=0;ies_right_dist=7;junction_seq=aacttatacaagtggTAgacaatatcacaaaa;read_names=J00121:27:H3GGKBBXX:5:1212:20912:2633;sequence=TATAGTTCCCTTAGAATGTTTTCAGAAATCTTAGATATTCATAATTAAAACACTTATTAGTAATAAAATCAAATATTTCAA;start=91162;subtype=PARTIAL_INTERNAL;support_ref=25;support_variant=1;type=ALTERNATIVE;
scaffold51_14_with_IES	MILORD	internal_eliminated_sequence	91162	91249	.	.	.	ID=MILORD.14.91162.91249;Name=MILORD.14.91162.91249;bounded_by_ta=TRUE;common_boundary=Both;end=91249;ies_id=IESPGM.PTET51.1.14.88951;ies_left_dist=0;ies_min_dist=0;ies_right_dist=0;junction_seq=aacttatacaagtggTAtcacaaaacatatct;read_names=J00121:27:H3GGKBBXX:5:1224:15767:4585,J00121:27:H3GGKBBXX:5:1219:21643:10159,J00121:27:H3GGKBBXX:5:2118:22374:21834,J00121:27:H3GGKBBXX:5:2219:13606:42126,J00121:27:H3GGKBBXX:5:1228:15442:47313,J00121:27:H3GGKBBXX:5:2217:20933:34143,J00121:27:H3GGKBBXX:5:2202:18538:2879,J00121:27:H3GGKBBXX:5:1202:7415:7978,J00121:27:H3GGKBBXX:5:2106:5842:5394,J00121:27:H3GGKBBXX:5:1228:31527:2176,J00121:27:H3GGKBBXX:5:2224:3802:38011,J00121:27:H3GGKBBXX:5:1209:23449:17474,J00121:27:H3GGKBBXX:5:2223:14204:34196,J00121:27:H3GGKBBXX:5:1221:5061:24366,J00121:27:H3GGKBBXX:5:2116:25986:25914,J00121:27:H3GGKBBXX:5:2215:10784:46170,J00121:27:H3GGKBBXX:5:2212:14286:14326,J00121:27:H3GGKBBXX:5:1117:16315:15100,J00121:27:H3GGKBBXX:5:1110:30553:37238,J00121:27:H3GGKBBXX:5:2219:29691:45133,J00121:27:H3GGKBBXX:5:1115:29924:10686,J00121:27:H3GGKBBXX:5:2221:10165:40244,J00121:27:H3GGKBBXX:5:2219:4148:46487,J00121:27:H3GGKBBXX:5:2108:23226:24015,J00121:27:H3GGKBBXX:5:2224:5731:14238,J00121:27:H3GGKBBXX:5:2201:19421:12638,J00121:27:H3GGKBBXX:5:2201:11688:8348,J00121:27:H3GGKBBXX:5:1106:29843:4286,J00121:27:H3GGKBBXX:5:2224:17158:46522,J00121:27:H3GGKBBXX:5:1103:20334:30116,J00121:27:H3GGKBBXX:5:1117:31010:13377,J00121:27:H3GGKBBXX:5:1109:15158:34336,J00121:27:H3GGKBBXX:5:2117:7821:6712,J00121:27:H3GGKBBXX:5:2116:7385:18546,J00121:27:H3GGKBBXX:5:2109:11850:48896,J00121:27:H3GGKBBXX:5:1203:11941:35972,J00121:27:H3GGKBBXX:5:1208:8755:41950,J00121:27:H3GGKBBXX:5:1218:16437:22555,J00121:27:H3GGKBBXX:5:1226:7040:4620,J00121:27:H3GGKBBXX:5:2227:8501:28041,J00121:27:H3GGKBBXX:5:2216:27194:44429,J00121:27:H3GGKBBXX:5:1228:27458:6554,J00121:27:H3GGKBBXX:5:1227:13616:21430,J00121:27:H3GGKBBXX:5:2201:24028:31734,J00121:27:H3GGKBBXX:5:2110:12652:45959,J00121:27:H3GGKBBXX:5:1102:17300:46627;sequence=TATAGTTCCCTTAGAATGTTTTCAGAAATCTTAGATATTCATAATTAAAACACTTATTAGTAATAAAATCAAATATTTCAATAGACAA;start=91162;subtype=IES;support_ref=50;support_variant=46;type=IES;
scaffold51_14_with_IES	MILORD	internal_eliminated_sequence	91908	91975	.	.	.	ID=MILORD.14.91908.91975;Name=MILORD.14.91908.91975;bounded_by_ta=TRUE;common_boundary=Both;end=91975;ies_id=IESPGM.PTET51.1.14.89609;ies_left_dist=0;ies_min_dist=0;ies_right_dist=0;junction_seq=ttatgccattattttTAtgctttagataaata;read_names=J00121:27:H3GGKBBXX:5:1220:20050:16295,J00121:27:H3GGKBBXX:5:2101:20882:45273,J00121:27:H3GGKBBXX:5:1107:21136:28340,J00121:27:H3GGKBBXX:5:2108:7618:14062,J00121:27:H3GGKBBXX:5:1207:26869:22872,J00121:27:H3GGKBBXX:5:1122:22648:42108,J00121:27:H3GGKBBXX:5:1209:14813:25720,J00121:27:H3GGKBBXX:5:1209:22769:24067,J00121:27:H3GGKBBXX:5:1220:20212:16260,J00121:27:H3GGKBBXX:5:1201:19624:39119,J00121:27:H3GGKBBXX:5:1227:24180:26476,J00121:27:H3GGKBBXX:5:1102:16610:24472,J00121:27:H3GGKBBXX:5:1109:17320:4356,J00121:27:H3GGKBBXX:5:2106:26869:26846,J00121:27:H3GGKBBXX:5:1214:13240:29114,J00121:27:H3GGKBBXX:5:1219:17766:30450,J00121:27:H3GGKBBXX:5:1220:21430:22239,J00121:27:H3GGKBBXX:5:2224:15229:9491,J00121:27:H3GGKBBXX:5:2221:6979:29272,J00121:27:H3GGKBBXX:5:1102:11109:24472,J00121:27:H3GGKBBXX:5:1122:22394:10792,J00121:27:H3GGKBBXX:5:1214:14742:32314,J00121:27:H3GGKBBXX:5:2201:21531:12708,J00121:27:H3GGKBBXX:5:2123:30218:34969,J00121:27:H3GGKBBXX:5:1109:4188:11003,J00121:27:H3GGKBBXX:5:2217:20466:20885,J00121:27:H3GGKBBXX:5:1119:24738:35497,J00121:27:H3GGKBBXX:5:2221:15930:34582,J00121:27:H3GGKBBXX:5:2227:1702:25650,J00121:27:H3GGKBBXX:5:1101:12905:6695,J00121:27:H3GGKBBXX:5:2219:15483:29167,J00121:27:H3GGKBBXX:5:2110:22069:22221,J00121:27:H3GGKBBXX:5:2219:7720:15399,J00121:27:H3GGKBBXX:5:2205:29701:35796,J00121:27:H3GGKBBXX:5:1120:9120:39277,J00121:27:H3GGKBBXX:5:1228:10531:2053,J00121:27:H3GGKBBXX:5:2201:21785:8541,J00121:27:H3GGKBBXX:5:1210:24992:27215,J00121:27:H3GGKBBXX:5:2219:16051:29518,J00121:27:H3GGKBBXX:5:1221:15909:30890,J00121:27:H3GGKBBXX:5:2201:6654:33000;sequence=TACAGTCCTTACAAAGAATCTTTAATAAATTTATACCCAAAACCCTTAAACTATTTTGAAATTAACTA;start=91908;subtype=IES;support_ref=24;support_variant=41;type=IES;
scaffold51_14_with_IES	MILORD	internal_eliminated_sequence	94969	94997	.	.	.	ID=MILORD.14.94969.94997;Name=MILORD.14.94969.94997;bounded_by_ta=TRUE;common_boundary=Both;end=94997;ies_id=IESPGM.PTET51.1.14.92602;ies_left_dist=0;ies_min_dist=0;ies_right_dist=0;junction_seq=cttaagccaaaatgaTAtcgaatttgataata;read_names=J00121:27:H3GGKBBXX:5:1122:28097:15785,J00121:27:H3GGKBBXX:5:2204:20395:28745,J00121:27:H3GGKBBXX:5:1202:6776:31382,J00121:27:H3GGKBBXX:5:1122:14204:1666,J00121:27:H3GGKBBXX:5:2119:12418:40350,J00121:27:H3GGKBBXX:5:1115:13311:1420,J00121:27:H3GGKBBXX:5:2207:27915:9244,J00121:27:H3GGKBBXX:5:1120:24211:10950,J00121:27:H3GGKBBXX:5:2224:16234:18476,J00121:27:H3GGKBBXX:5:2109:7334:46768,J00121:27:H3GGKBBXX:5:1111:20811:39242,J00121:27:H3GGKBBXX:5:1116:6989:24366,J00121:27:H3GGKBBXX:5:2102:21288:47348,J00121:27:H3GGKBBXX:5:1122:26991:14994,J00121:27:H3GGKBBXX:5:1214:18325:3635,J00121:27:H3GGKBBXX:5:1222:6471:16577,J00121:27:H3GGKBBXX:5:2108:23460:27549,J00121:27:H3GGKBBXX:5:1210:5223:1930,J00121:27:H3GGKBBXX:5:1127:27722:8031,J00121:27:H3GGKBBXX:5:2214:9617:14432,J00121:27:H3GGKBBXX:5:1105:21166:48931,J00121:27:H3GGKBBXX:5:2106:10094:12796,J00121:27:H3GGKBBXX:5:1203:26940:16594,J00121:27:H3GGKBBXX:5:1213:27783:1314,J00121:27:H3GGKBBXX:5:2210:10419:14203,J00121:27:H3GGKBBXX:5:2209:12601:21219,J00121:27:H3GGKBBXX:5:1203:11251:36042,J00121:27:H3GGKBBXX:5:1105:21166:48966,J00121:27:H3GGKBBXX:5:2222:21339:29888,J00121:27:H3GGKBBXX:5:2126:13037:46487,J00121:27:H3GGKBBXX:5:2215:10135:44658,J00121:27:H3GGKBBXX:5:1110:10581:30415,J00121:27:H3GGKBBXX:5:2101:23125:46311,J00121:27:H3GGKBBXX:5:1224:30279:4936,J00121:27:H3GGKBBXX:5:1224:7882:19091,J00121:27:H3GGKBBXX:5:1218:15808:47208,J00121:27:H3GGKBBXX:5:1106:12550:15574,J00121:27:H3GGKBBXX:5:2103:11038:35497,J00121:27:H3GGKBBXX:5:1126:5599:34160,J00121:27:H3GGKBBXX:5:2218:7567:47313,J00121:27:H3GGKBBXX:5:2126:24018:3758,J00121:27:H3GGKBBXX:5:2207:26271:10053,J00121:27:H3GGKBBXX:5:1211:26159:35215,J00121:27:H3GGKBBXX:5:1218:21004:2826,J00121:27:H3GGKBBXX:5:1128:9283:6747,J00121:27:H3GGKBBXX:5:1210:10784:11706,J00121:27:H3GGKBBXX:5:2103:16802:26705,J00121:27:H3GGKBBXX:5:1120:30634:25984;sequence=TATAGGGACTGTAAATTATATTCTTTCCA;start=94969;subtype=IES;support_ref=15;support_variant=48;type=IES;
scaffold51_14_with_IES	MILORD	internal_eliminated_sequence	94969	95012	.	.	.	ID=MILORD.14.94969.95012;Name=MILORD.14.94969.95012;bounded_by_ta=TRUE;common_boundary=LEFT;end=95012;ies_id=IESPGM.PTET51.1.14.92602;ies_left_dist=0;ies_min_dist=0;ies_right_dist=-15;junction_seq=cttaagccaaaatgaTAtcaacgttgatttta;read_names=J00121:27:H3GGKBBXX:5:1115:9120:47506,J00121:27:H3GGKBBXX:5:2117:27042:4848,J00121:27:H3GGKBBXX:5:1225:9059:5868,J00121:27:H3GGKBBXX:5:1215:20963:49071;sequence=TATAGGGACTGTAAATTATATTCTTTCCATATCGAATTTGATAA;start=94969;subtype=PARTIAL_EXTERNAL;support_ref=10;support_variant=4;type=ALTERNATIVE;
scaffold51_14_with_IES	MILORD	internal_eliminated_sequence	94969	95080	.	.	.	ID=MILORD.14.94969.95080;Name=MILORD.14.94969.95080;bounded_by_ta=TRUE;common_boundary=LEFT;end=95080;ies_id=IESPGM.PTET51.1.14.92602;ies_left_dist=0;ies_min_dist=0;ies_right_dist=-83;junction_seq=cttaagccaaaatgaTAattgccaatctagtt;read_names=J00121:27:H3GGKBBXX:5:1220:11140:32894;sequence=TATAGGGACTGTAAATTATATTCTTTCCATATCGAATTTGATAATATCAACGTTGATTTTATATTTTAATGTTATTGCTTAATTAAATAAATAGATTATTTTAAATATACAA;start=94969;subtype=PARTIAL_EXTERNAL;support_ref=5;support_variant=1;type=ALTERNATIVE;
scaffold51_14_with_IES	MILORD	internal_eliminated_sequence	95121	95370	.	.	.	ID=MILORD.14.95121.95370;Name=MILORD.14.95121.95370;bounded_by_ta=TRUE;common_boundary=None;end=95370;ies_id=IESPGM.PTET51.1.14.92602;ies_left_dist=-152;ies_min_dist=152;ies_right_dist=-373;junction_seq=atcaatatatcgaaaTAtaacagtaattacat;read_names=J00121:27:H3GGKBBXX:5:2216:6756:15662;sequence=TATAAAATTATTAATGTCAAACATCAACCCCTTCAAATGCTAAACCAATTATATAACTTGCACTAGCTGCTGCACTTCCGATGATTAAAGTTTCTAATCCAGCCCAATACCATTTTTGATAGGAAAAAAATGATTTAGAAACACCAAGTATAAATAAGAAGAAACCTGTTAATGCAATTGATGTTTCAAATAAATTATCTGACAATCCAGCAATACTTCCAACAATAAATGGTAATACTATTATTATATA;start=95121;subtype=MAC;support_ref=95;support_variant=1;type=CRYPTIC;
scaffold51_14_with_IES	MILORD	internal_eliminated_sequence	97679	98656	.	.	.	ID=MILORD.14.97679.98656;Name=MILORD.14.97679.98656;bounded_by_ta=TRUE;common_boundary=LEFT;end=98656;ies_id=IESPGM.PTET51.1.14.95283;ies_left_dist=0;ies_min_dist=0;ies_right_dist=-760;junction_seq=agtttttcatgccatTAtttattattgatcct;read_names=J00121:27:H3GGKBBXX:5:2225:24545:43779,J00121:27:H3GGKBBXX:5:2213:8907:16155,J00121:27:H3GGKBBXX:5:1128:4188:13640;sequence=TATAGCTCTTCTAAAGAAAATTTATTCAAGTTTAAGGATTAAAAATCAATGTTTACATAATACAAATACTATTTATTTGAATATTGATAAATTTAATTATTATACTAAAGATAAATGGTGAAAAATCAAAGGAATTTTAACGAATTCATTATTACCTATTAAAACAGTTAATTTTCTAATAGATTTTATTATTTACCATCTATATTTTGCAAAAGCCATAAACCCATAATTCTCTTAGGTCTAGCATTTTCCTTCGGCAACCTAATTTTATTTGGTAATTGATTTTTTTGTTTCTTATTTGCCCTTATCAATCGATTTTTCCTATTCTGCTTTTAATATTTTTTCTGGTTTCTTCAGTCTTTAAGCCTAGTTTAAATATTTATACACTATACTTTTGCAACAAATGATTTTGTCTCTTCTAGGTCTTGTTTGATTTTACTAAGAAAGTTTGGATCTTAGTTTTGCTGTCCTCTTTCACTTTCTAATAGTAACATCTTAGCTTATTCAAGAATATCTGGTTTGAATTAACTTTAAGAATGGGCTCTCTCTGATTTTTCCCATTCAATCATTTATGTTAAATTCCTTCTTTTTGAAGTTGAGTTATTTAAACCCTTAGAATGCAAAGCTGTAAGATAGATCTATTGTAGAGATAAATCAAAACTTTTTAGGTATCATCATCCATAACATTATTTTTCAACTTTTCCTATACTTATTACCACTAATCTTTGGCTTCCATACGATGTTTCGACATTAAACTAATTTTCTTTTACATCAATTCAGCCTAGGATAGCTTGTAACGGTCCTAATCTGCAAATGATGAGACCCACTCAGGCTTTCCCTTTTGATTCTTTTATTTCGAATACATTGATTTCAAATTAATAACTGAAAATATTTTACAACTATTTTATTAAGTATTTTTTATGATTAAATTGTCATCCCAATATTTTATAATTGTTTAATCGCACACAAACTTTAGTG;start=97679;subtype=PARTIAL_EXTERNAL;support_ref=56;support_variant=3;type=ALTERNATIVE;
scaffold51_14_with_IES	MILORD	internal_eliminated_sequence	97679	97896	.	.	.	ID=MILORD.14.97679.97896;Name=MILORD.14.97679.97896;bounded_by_ta=TRUE;common_boundary=Both;end=97896;ies_id=IESPGM.PTET51.1.14.95283;ies_left_dist=0;ies_min_dist=0;ies_right_dist=0;junction_seq=agtttttcatgccatTAaacccataattctct;read_names=J00121:27:H3GGKBBXX:5:2206:23520:18405,J00121:27:H3GGKBBXX:5:2222:29975:40737,J00121:27:H3GGKBBXX:5:2228:12946:47946,J00121:27:H3GGKBBXX:5:1212:8542:13271,J00121:27:H3GGKBBXX:5:2219:8318:29940,J00121:27:H3GGKBBXX:5:1212:28645:26582,J00121:27:H3GGKBBXX:5:2107:26545:1806,J00121:27:H3GGKBBXX:5:2113:14945:31646,J00121:27:H3GGKBBXX:5:2228:27316:35391,J00121:27:H3GGKBBXX:5:1228:16620:32086,J00121:27:H3GGKBBXX:5:2217:29467:17210,J00121:27:H3GGKBBXX:5:2219:28321:14414,J00121:27:H3GGKBBXX:5:1201:6177:21342,J00121:27:H3GGKBBXX:5:2110:25540:29747,J00121:27:H3GGKBBXX:5:2217:10673:16084,J00121:27:H3GGKBBXX:5:1219:3549:31699,J00121:27:H3GGKBBXX:5:1117:16183:34881,J00121:27:H3GGKBBXX:5:1116:9506:14906,J00121:27:H3GGKBBXX:5:2222:15382:5956;sequence=TATAGCTCTTCTAAAGAAAATTTATTCAAGTTTAAGGATTAAAAATCAATGTTTACATAATACAAATACTATTTATTTGAATATTGATAAATTTAATTATTATACTAAAGATAAATGGTGAAAAATCAAAGGAATTTTAACGAATTCATTATTACCTATTAAAACAGTTAATTTTCTAATAGATTTTATTATTTACCATCTATATTTTGCAAAAGCCA;start=97679;subtype=IES;support_ref=28;support_variant=19;type=IES;
scaffold51_14_with_IES	MILORD	internal_eliminated_sequence	98539	98656	.	.	.	ID=MILORD.14.98539.98656;Name=MILORD.14.98539.98656;bounded_by_ta=TRUE;common_boundary=None;end=98656;ies_id=IESPGM.PTET51.1.14.95283;ies_left_dist=-860;ies_min_dist=760;ies_right_dist=-760;junction_seq=ttcttttatttcgaaTAtttattattgatcct;read_names=J00121:27:H3GGKBBXX:5:2214:7598:42864;sequence=TACATTGATTTCAAATTAATAACTGAAAATATTTTACAACTATTTTATTAAGTATTTTTTATGATTAAATTGTCATCCCAATATTTTATAATTGTTTAATCGCACACAAACTTTAGTG;start=98539;subtype=MAC;support_ref=92;support_variant=1;type=CRYPTIC;
scaffold51_14_with_IES	MILORD	internal_eliminated_sequence	100702	100730	.	.	.	ID=MILORD.14.100702.100730;Name=MILORD.14.100702.100730;bounded_by_ta=TRUE;common_boundary=None;end=100730;ies_id=IESPGM.PTET51.1.14.98904;ies_left_dist=816;ies_min_dist=813;ies_right_dist=813;junction_seq=tatgagaaaaaacatTAtacatgttgatgaat;read_names=J00121:27:H3GGKBBXX:5:2201:18132:30837,J00121:27:H3GGKBBXX:5:2116:8146:21025;sequence=TAAAATCAATTTATTCGGAAAGAATGTTG;start=100702;subtype=MAC;support_ref=115;support_variant=2;type=CRYPTIC;
scaffold51_14_with_IES	MILORD	internal_eliminated_sequence	101518	101543	.	.	.	ID=MILORD.14.101518.101543;Name=MILORD.14.101518.101543;bounded_by_ta=TRUE;common_boundary=Both;end=101543;ies_id=IESPGM.PTET51.1.14.98904;ies_left_dist=0;ies_min_dist=0;ies_right_dist=0;junction_seq=gaatgaggttgaaaaTAcaaataacgacattg;read_names=J00121:27:H3GGKBBXX:5:2108:9475:24454,J00121:27:H3GGKBBXX:5:1211:7496:26758,J00121:27:H3GGKBBXX:5:2119:6766:12656,J00121:27:H3GGKBBXX:5:2202:16041:43849,J00121:27:H3GGKBBXX:5:2216:19319:2545,J00121:27:H3GGKBBXX:5:2102:14671:36446,J00121:27:H3GGKBBXX:5:2117:2006:31734,J00121:27:H3GGKBBXX:5:1117:7172:13007,J00121:27:H3GGKBBXX:5:1203:21704:8260,J00121:27:H3GGKBBXX:5:1114:21420:22819,J00121:27:H3GGKBBXX:5:2120:9384:4743,J00121:27:H3GGKBBXX:5:2207:24434:14115,J00121:27:H3GGKBBXX:5:1219:12916:6255,J00121:27:H3GGKBBXX:5:2125:31872:1402,J00121:27:H3GGKBBXX:5:2102:24698:2615,J00121:27:H3GGKBBXX:5:1128:25723:10299,J00121:27:H3GGKBBXX:5:1127:8927:25263,J00121:27:H3GGKBBXX:5:2219:13717:43058,J00121:27:H3GGKBBXX:5:1220:18294:33826,J00121:27:H3GGKBBXX:5:1207:18862:46416,J00121:27:H3GGKBBXX:5:1115:16001:47260,J00121:27:H3GGKBBXX:5:1204:30513:17544,J00121:27:H3GGKBBXX:5:2115:22861:14906,J00121:27:H3GGKBBXX:5:1127:25469:44570,J00121:27:H3GGKBBXX:5:2219:6614:42706,J00121:27:H3GGKBBXX:5:2114:25164:4268,J00121:27:H3GGKBBXX:5:1120:24454:41616,J00121:27:H3GGKBBXX:5:1115:10602:38644,J00121:27:H3GGKBBXX:5:1218:20841:28674,J00121:27:H3GGKBBXX:5:2109:15057:28287,J00121:27:H3GGKBBXX:5:1110:25814:22485,J00121:27:H3GGKBBXX:5:2113:31436:10000,J00121:27:H3GGKBBXX:5:2227:26636:21483,J00121:27:H3GGKBBXX:5:2120:22424:5499,J00121:27:H3GGKBBXX:5:1102:25276:21025,J00121:27:H3GGKBBXX:5:1114:21684:21694,J00121:27:H3GGKBBXX:5:1118:8653:32771,J00121:27:H3GGKBBXX:5:1209:16934:15188,J00121:27:H3GGKBBXX:5:1116:24819:47770,J00121:27:H3GGKBBXX:5:1107:25510:31804,J00121:27:H3GGKBBXX:5:1219:10206:48544,J00121:27:H3GGKBBXX:5:1228:25865:4286,J00121:27:H3GGKBBXX:5:2211:2311:33633,J00121:27:H3GGKBBXX:5:1213:29356:48526,J00121:27:H3GGKBBXX:5:2223:9709:2352,J00121:27:H3GGKBBXX:5:2201:10074:48667,J00121:27:H3GGKBBXX:5:1219:5863:48649,J00121:27:H3GGKBBXX:5:2213:21998:9473,J00121:27:H3GGKBBXX:5:1124:25702:32666,J00121:27:H3GGKBBXX:5:1119:8308:36288,J00121:27:H3GGKBBXX:5:1120:6451:14889,J00121:27:H3GGKBBXX:5:1215:29650:37220,J00121:27:H3GGKBBXX:5:2215:22495:11882,J00121:27:H3GGKBBXX:5:2226:22810:10880,J00121:27:H3GGKBBXX:5:1216:7293:37167,J00121:27:H3GGKBBXX:5:1106:11322:34653;sequence=TATAGAAGAAAATAATAATTGAAATA;start=101518;subtype=IES;support_ref=8;support_variant=56;type=IES;
scaffold51_14_with_IES	MILORD	internal_eliminated_sequence	103757	103830	.	.	.	ID=MILORD.14.103757.103830;Name=MILORD.14.103757.103830;bounded_by_ta=TRUE;common_boundary=None;end=103830;ies_id=IESPGM.PTET51.1.14.101925;ies_left_dist=808;ies_min_dist=790;ies_right_dist=790;junction_seq=acatggattaaattaTAcacacatgaatacta;read_names=J00121:27:H3GGKBBXX:5:2119:9151:9543;sequence=TAGGGTTAAGTGTATTTCTTTTAGTATTTTAAATTTTAATATTCCTTCTTCAATTTTTTATCTTGCATAGATAT;start=103757;subtype=MAC;support_ref=93;support_variant=1;type=CRYPTIC;
scaffold51_14_with_IES	MILORD	internal_eliminated_sequence	104004	104082	.	.	.	ID=MILORD.14.104004.104082;Name=MILORD.14.104004.104082;bounded_by_ta=TRUE;common_boundary=None;end=104082;ies_id=IESPGM.PTET51.1.14.101925;ies_left_dist=561;ies_min_dist=538;ies_right_dist=538;junction_seq=tgaatattattaattTAgctatgtttaaattt;read_names=J00121:27:H3GGKBBXX:5:2120:8105:13464;sequence=TATACTAAAATTACATAAAATATTTTATTTTTAAATAAACTTGGAAACAGTTCAAAATCATATGAATTATTCGTGACTA;start=104004;subtype=MAC;support_ref=77;support_variant=1;type=CRYPTIC;
scaffold51_14_with_IES	MILORD	internal_eliminated_sequence	104565	104620	.	.	.	ID=MILORD.14.104565.104620;Name=MILORD.14.104565.104620;bounded_by_ta=TRUE;common_boundary=Both;end=104620;ies_id=IESPGM.PTET51.1.14.101925;ies_left_dist=0;ies_min_dist=0;ies_right_dist=0;junction_seq=ttattgcctcaatagTAttataatttatttca;read_names=J00121:27:H3GGKBBXX:5:2209:16204:2422,J00121:27:H3GGKBBXX:5:2107:27580:33703,J00121:27:H3GGKBBXX:5:1105:6735:35708,J00121:27:H3GGKBBXX:5:2126:30218:13728,J00121:27:H3GGKBBXX:5:2223:4005:26090,J00121:27:H3GGKBBXX:5:2205:23145:35268,J00121:27:H3GGKBBXX:5:1103:13941:39752,J00121:27:H3GGKBBXX:5:2126:13230:11583,J00121:27:H3GGKBBXX:5:1208:13484:7169,J00121:27:H3GGKBBXX:5:1224:22658:22151,J00121:27:H3GGKBBXX:5:2206:17726:30661,J00121:27:H3GGKBBXX:5:1201:14164:28287,J00121:27:H3GGKBBXX:5:1217:25093:48456,J00121:27:H3GGKBBXX:5:2111:29477:44974,J00121:27:H3GGKBBXX:5:2118:18619:42478,J00121:27:H3GGKBBXX:5:2218:13220:16946,J00121:27:H3GGKBBXX:5:1208:13504:7205,J00121:27:H3GGKBBXX:5:2213:2412:37994,J00121:27:H3GGKBBXX:5:1226:31243:5622,J00121:27:H3GGKBBXX:5:2219:27915:39770,J00121:27:H3GGKBBXX:5:1204:18101:21254,J00121:27:H3GGKBBXX:5:2215:17472:7961,J00121:27:H3GGKBBXX:5:2119:15158:1209,J00121:27:H3GGKBBXX:5:1118:27052:22133,J00121:27:H3GGKBBXX:5:1202:22577:5552,J00121:27:H3GGKBBXX:5:2205:12063:14027,J00121:27:H3GGKBBXX:5:2123:29193:16665,J00121:27:H3GGKBBXX:5:2224:17513:38381,J00121:27:H3GGKBBXX:5:2222:3285:7222;sequence=TATTGAAGAAGAATTTATTTTTAAATTTCATAATTACTTATGCTACGTTTCTACAA;start=104565;subtype=IES;support_ref=82;support_variant=29;type=IES;
scaffold51_14_with_IES	MILORD	internal_eliminated_sequence	109259	109326	.	.	.	ID=MILORD.14.109259.109326;Name=MILORD.14.109259.109326;bounded_by_ta=TRUE;common_boundary=Both;end=109326;ies_id=IESPGM.PTET51.1.14.106563;ies_left_dist=0;ies_min_dist=0;ies_right_dist=0;junction_seq=ttatatactttatacTAtaacatgtcaggcga;read_names=J00121:27:H3GGKBBXX:5:1226:9678:10211,J00121:27:H3GGKBBXX:5:1205:19999:4637,J00121:27:H3GGKBBXX:5:1205:15341:10809,J00121:27:H3GGKBBXX:5:2219:28574:12427,J00121:27:H3GGKBBXX:5:2220:5122:21694,J00121:27:H3GGKBBXX:5:1105:6228:14467,J00121:27:H3GGKBBXX:5:2210:29528:5640,J00121:27:H3GGKBBXX:5:1107:4787:5991,J00121:27:H3GGKBBXX:5:1206:22516:17685,J00121:27:H3GGKBBXX:5:1203:7253:43005,J00121:27:H3GGKBBXX:5:1124:22648:38978,J00121:27:H3GGKBBXX:5:1213:4939:47506,J00121:27:H3GGKBBXX:5:2202:31568:16559,J00121:27:H3GGKBBXX:5:2227:14509:10036,J00121:27:H3GGKBBXX:5:1207:26474:24472,J00121:27:H3GGKBBXX:5:2217:7831:33352,J00121:27:H3GGKBBXX:5:1114:25550:33422,J00121:27:H3GGKBBXX:5:1109:22435:24964,J00121:27:H3GGKBBXX:5:1127:11048:47260,J00121:27:H3GGKBBXX:5:1216:19177:44148,J00121:27:H3GGKBBXX:5:1127:10033:46944,J00121:27:H3GGKBBXX:5:1219:25804:36780,J00121:27:H3GGKBBXX:5:2223:14012:7486,J00121:27:H3GGKBBXX:5:1125:15128:37378,J00121:27:H3GGKBBXX:5:2102:25093:49194,J00121:27:H3GGKBBXX:5:2203:25398:7627,J00121:27:H3GGKBBXX:5:2111:2138:22221,J00121:27:H3GGKBBXX:5:1211:22790:32297,J00121:27:H3GGKBBXX:5:1209:20923:16155,J00121:27:H3GGKBBXX:5:1220:15260:37888,J00121:27:H3GGKBBXX:5:1107:14925:6079,J00121:27:H3GGKBBXX:5:1215:11464:37396,J00121:27:H3GGKBBXX:5:1208:11302:11794,J00121:27:H3GGKBBXX:5:1207:19857:9350,J00121:27:H3GGKBBXX:5:2119:19106:41071,J00121:27:H3GGKBBXX:5:2102:9709:16876,J00121:27:H3GGKBBXX:5:1124:4026:29114,J00121:27:H3GGKBBXX:5:2101:16894:16876,J00121:27:H3GGKBBXX:5:2222:27214:34758,J00121:27:H3GGKBBXX:5:2205:2767:35268,J00121:27:H3GGKBBXX:5:1111:15656:35409,J00121:27:H3GGKBBXX:5:1124:18223:28745,J00121:27:H3GGKBBXX:5:1209:8389:14695,J00121:27:H3GGKBBXX:5:2226:28595:27936,J00121:27:H3GGKBBXX:5:2201:24880:14854,J00121:27:H3GGKBBXX:5:1213:23541:44289,J00121:27:H3GGKBBXX:5:1122:9973:48597,J00121:27:H3GGKBBXX:5:2208:9881:47559;sequence=TATAATTGATTTGTGAATGTTTTTATTTTGAATTCAATAAAAATAATAATAATAATAATAATCTACTA;start=109259;subtype=IES;support_ref=8;support_variant=48;type=IES;
scaffold51_14_with_IES	MILORD	internal_eliminated_sequence	113852	113880	.	.	.	ID=MILORD.14.113852.113880;Name=MILORD.14.113852.113880;bounded_by_ta=TRUE;common_boundary=Both;end=113880;ies_id=IESPGM.PTET51.1.14.111088;ies_left_dist=0;ies_min_dist=0;ies_right_dist=0;junction_seq=tttatggtttgatgtTAccatcaggaaatgac;read_names=J00121:27:H3GGKBBXX:5:1121:19106:30134,J00121:27:H3GGKBBXX:5:2207:7222:28780,J00121:27:H3GGKBBXX:5:2128:18304:10141,J00121:27:H3GGKBBXX:5:2110:22211:31294,J00121:27:H3GGKBBXX:5:1209:4036:40526,J00121:27:H3GGKBBXX:5:1218:3660:25562,J00121:27:H3GGKBBXX:5:2222:20111:28534,J00121:27:H3GGKBBXX:5:1102:2727:6220,J00121:27:H3GGKBBXX:5:2224:4076:7433,J00121:27:H3GGKBBXX:5:1202:6350:21922,J00121:27:H3GGKBBXX:5:1224:10115:34670,J00121:27:H3GGKBBXX:5:2215:16437:30749,J00121:27:H3GGKBBXX:5:1219:6005:32648,J00121:27:H3GGKBBXX:5:1211:5832:31013,J00121:27:H3GGKBBXX:5:1222:8298:40983,J00121:27:H3GGKBBXX:5:1102:10724:25703,J00121:27:H3GGKBBXX:5:1205:15960:7556,J00121:27:H3GGKBBXX:5:2228:30015:6378,J00121:27:H3GGKBBXX:5:1223:25865:46838,J00121:27:H3GGKBBXX:5:1121:18862:24753,J00121:27:H3GGKBBXX:5:2102:11941:34987,J00121:27:H3GGKBBXX:5:2201:22140:22837,J00121:27:H3GGKBBXX:5:1209:9607:39734,J00121:27:H3GGKBBXX:5:1121:15311:13500,J00121:27:H3GGKBBXX:5:1103:25966:4567,J00121:27:H3GGKBBXX:5:1115:26575:6220,J00121:27:H3GGKBBXX:5:1108:13393:9614,J00121:27:H3GGKBBXX:5:2224:32502:31892,J00121:27:H3GGKBBXX:5:2107:10592:38486,J00121:27:H3GGKBBXX:5:1102:7872:45731,J00121:27:H3GGKBBXX:5:1103:25611:5323,J00121:27:H3GGKBBXX:5:2201:22150:22749,J00121:27:H3GGKBBXX:5:2215:7588:45695,J00121:27:H3GGKBBXX:5:2117:6796:3811,J00121:27:H3GGKBBXX:5:2201:16031:35884,J00121:27:H3GGKBBXX:5:2207:18710:12884,J00121:27:H3GGKBBXX:5:1119:8126:1824,J00121:27:H3GGKBBXX:5:1211:10277:13042,J00121:27:H3GGKBBXX:5:1212:26534:45432;sequence=TATCATTGAAATAAATACTCAGTTAATTG;start=113852;subtype=IES;support_ref=20;support_variant=39;type=IES;
scaffold51_14_with_IES	MILORD	internal_eliminated_sequence	114330	114447	.	.	.	ID=MILORD.14.114330.114447;Name=MILORD.14.114330.114447;bounded_by_ta=TRUE;common_boundary=Both;end=114447;ies_id=IESPGM.PTET51.1.14.111537;ies_left_dist=0;ies_min_dist=0;ies_right_dist=0;junction_seq=ttactattaaactgcTAacagatcttttacaa;read_names=J00121:27:H3GGKBBXX:5:2206:11941:22502,J00121:27:H3GGKBBXX:5:2220:27691:30450,J00121:27:H3GGKBBXX:5:2104:4888:37572,J00121:27:H3GGKBBXX:5:1227:4939:11706,J00121:27:H3GGKBBXX:5:2215:19695:33932,J00121:27:H3GGKBBXX:5:2220:23754:14941,J00121:27:H3GGKBBXX:5:1117:8663:31031,J00121:27:H3GGKBBXX:5:2107:18406:7046,J00121:27:H3GGKBBXX:5:1112:13372:36622,J00121:27:H3GGKBBXX:5:2126:20040:2879,J00121:27:H3GGKBBXX:5:2218:27813:18036,J00121:27:H3GGKBBXX:5:2118:17949:27109,J00121:27:H3GGKBBXX:5:2217:26159:23118,J00121:27:H3GGKBBXX:5:1127:23094:8840,J00121:27:H3GGKBBXX:5:2212:15666:33176,J00121:27:H3GGKBBXX:5:2218:7507:9403,J00121:27:H3GGKBBXX:5:1101:10561:22960,J00121:27:H3GGKBBXX:5:2123:20618:11794,J00121:27:H3GGKBBXX:5:1226:22952:39787,J00121:27:H3GGKBBXX:5:1211:15260:41581,J00121:27:H3GGKBBXX:5:2210:4462:10036,J00121:27:H3GGKBBXX:5:2217:18203:41440,J00121:27:H3GGKBBXX:5:1201:27732:2387,J00121:27:H3GGKBBXX:5:1205:25347:39611,J00121:27:H3GGKBBXX:5:2123:26819:2949,J00121:27:H3GGKBBXX:5:1222:15838:36780,J00121:27:H3GGKBBXX:5:1203:6573:14467,J00121:27:H3GGKBBXX:5:1113:20131:46891,J00121:27:H3GGKBBXX:5:2225:11698:30943,J00121:27:H3GGKBBXX:5:2225:2788:24823,J00121:27:H3GGKBBXX:5:2212:12784:47313,J00121:27:H3GGKBBXX:5:1208:22668:7574,J00121:27:H3GGKBBXX:5:2212:9252:33563,J00121:27:H3GGKBBXX:5:2126:9303:14168,J00121:27:H3GGKBBXX:5:2119:31669:4884,J00121:27:H3GGKBBXX:5:2213:9557:9192,J00121:27:H3GGKBBXX:5:1202:14032:17087,J00121:27:H3GGKBBXX:5:2104:9120:27813,J00121:27:H3GGKBBXX:5:2104:11038:29518,J00121:27:H3GGKBBXX:5:1125:11880:6114,J00121:27:H3GGKBBXX:5:2123:6806:5622,J00121:27:H3GGKBBXX:5:2210:4381:10000,J00121:27:H3GGKBBXX:5:1204:20446:5974,J00121:27:H3GGKBBXX:5:2228:16325:20041,J00121:27:H3GGKBBXX:5:2216:28666:20885,J00121:27:H3GGKBBXX:5:1223:4208:47084,J00121:27:H3GGKBBXX:5:2109:15016:25193,J00121:27:H3GGKBBXX:5:1205:30330:29395,J00121:27:H3GGKBBXX:5:2217:20598:31628;sequence=TACAATTGATTAAATAATTTATAATTAATATTTCAATTTAATAGTAAAATTCAATATTTAAATTAAAATAGAAATTGCGGCAAATTTTTATAAAATTAAGTAATTGATAATTCTGCTG;start=114330;subtype=IES;support_ref=4;support_variant=49;type=IES;
scaffold51_14_with_IES	MILORD	internal_eliminated_sequence	114975	115053	.	.	.	ID=MILORD.14.114975.115053;Name=MILORD.14.114975.115053;bounded_by_ta=TRUE;common_boundary=Both;end=115053;ies_id=IESPGM.PTET51.1.14.112064;ies_left_dist=0;ies_min_dist=0;ies_right_dist=0;junction_seq=ttagaagcgctctgaTAtaaagagggttaagg;read_names=J00121:27:H3GGKBBXX:5:1221:20141:23417,J00121:27:H3GGKBBXX:5:1127:25621:48421,J00121:27:H3GGKBBXX:5:2226:22567:26213,J00121:27:H3GGKBBXX:5:1120:16873:23874,J00121:27:H3GGKBBXX:5:2101:6614:38240,J00121:27:H3GGKBBXX:5:1203:6197:25527,J00121:27:H3GGKBBXX:5:1207:24444:19513,J00121:27:H3GGKBBXX:5:1101:21237:15258,J00121:27:H3GGKBBXX:5:2218:24190:12603,J00121:27:H3GGKBBXX:5:1121:20192:37923,J00121:27:H3GGKBBXX:5:2213:16447:34565,J00121:27:H3GGKBBXX:5:1204:3112:42478,J00121:27:H3GGKBBXX:5:1215:14894:19390,J00121:27:H3GGKBBXX:5:1203:19035:13095,J00121:27:H3GGKBBXX:5:2205:24403:13570,J00121:27:H3GGKBBXX:5:2219:27133:42073,J00121:27:H3GGKBBXX:5:1217:18294:26512,J00121:27:H3GGKBBXX:5:1217:16569:41880,J00121:27:H3GGKBBXX:5:2119:9262:25386,J00121:27:H3GGKBBXX:5:1114:12571:27496,J00121:27:H3GGKBBXX:5:1104:14245:46997,J00121:27:H3GGKBBXX:5:2212:3873:23364,J00121:27:H3GGKBBXX:5:2113:8633:42196,J00121:27:H3GGKBBXX:5:1113:26494:45607,J00121:27:H3GGKBBXX:5:2209:9709:16243,J00121:27:H3GGKBBXX:5:1210:10592:21430,J00121:27:H3GGKBBXX:5:2123:3082:45203,J00121:27:H3GGKBBXX:5:1117:22577:33651,J00121:27:H3GGKBBXX:5:1204:18690:47313,J00121:27:H3GGKBBXX:5:2212:23297:41088,J00121:27:H3GGKBBXX:5:2118:25895:31242,J00121:27:H3GGKBBXX:5:2117:16163:4813,J00121:27:H3GGKBBXX:5:1124:11891:9262,J00121:27:H3GGKBBXX:5:1220:5720:8981,J00121:27:H3GGKBBXX:5:2113:28361:9491,J00121:27:H3GGKBBXX:5:1103:19116:22731,J00121:27:H3GGKBBXX:5:2115:12794:46100,J00121:27:H3GGKBBXX:5:2219:28564:12374,J00121:27:H3GGKBBXX:5:1115:5091:5499,J00121:27:H3GGKBBXX:5:1201:26524:10704,J00121:27:H3GGKBBXX:5:2123:31771:14836,J00121:27:H3GGKBBXX:5:1213:12357:27795;sequence=TATTGTTGATAAATTTAATATAATAGATGTATGCATAAGAATTTAAAAACAAATTGTATGATATTTATTAATTTAACAA;start=114975;subtype=IES;support_ref=34;support_variant=42;type=IES;
scaffold51_14_with_IES	MILORD	internal_eliminated_sequence	119567	119681	.	.	.	ID=MILORD.14.119567.119681;Name=MILORD.14.119567.119681;bounded_by_ta=TRUE;common_boundary=Both;end=119681;ies_id=IESPGM.PTET51.1.14.116577;ies_left_dist=0;ies_min_dist=0;ies_right_dist=0;junction_seq=gtgttgaattaaagaTAtttctctcttcaatc;read_names=J00121:27:H3GGKBBXX:5:2228:28260:46135,J00121:27:H3GGKBBXX:5:2228:3346:17737,J00121:27:H3GGKBBXX:5:1208:16336:48052,J00121:27:H3GGKBBXX:5:2206:22729:17561,J00121:27:H3GGKBBXX:5:2228:7933:35004,J00121:27:H3GGKBBXX:5:2202:5578:24525,J00121:27:H3GGKBBXX:5:1219:8288:47682,J00121:27:H3GGKBBXX:5:2103:4208:27953,J00121:27:H3GGKBBXX:5:1210:8968:15838,J00121:27:H3GGKBBXX:5:2217:23500:38521,J00121:27:H3GGKBBXX:5:2213:16955:26371;sequence=TACAACTAATCAAATATTAAATATTGAATTGGACAAAATATATTATGAACTTTTTTTAATTCTTTTAGAAATTGACCTATCGGATAAAATTAATAAGAATATACTCGATTTATTG;start=119567;subtype=IES;support_ref=98;support_variant=11;type=IES;
scaffold51_14_with_IES	MILORD	internal_eliminated_sequence	120329	120358	.	.	.	ID=MILORD.14.120329.120358;Name=MILORD.14.120329.120358;bounded_by_ta=TRUE;common_boundary=None;end=120358;ies_id=IESPGM.PTET51.1.14.116577;ies_left_dist=-762;ies_min_dist=677;ies_right_dist=-677;junction_seq=attttaattaaatcgTActcaattgcaacatg;read_names=J00121:27:H3GGKBBXX:5:2211:5528:34424;sequence=TATCATAAAGAATTAATTCATATTAATTTA;start=120329;subtype=MAC;support_ref=93;support_variant=1;type=CRYPTIC;
scaffold51_14_with_IES	MILORD	internal_eliminated_sequence	123044	123131	.	.	.	ID=MILORD.14.123044.123131;Name=MILORD.14.123044.123131;bounded_by_ta=TRUE;common_boundary=Both;end=123131;ies_id=IESPGM.PTET51.1.14.119939;ies_left_dist=0;ies_min_dist=0;ies_right_dist=0;junction_seq=atttcaggagctataTAgctctcatgcacatt;read_names=J00121:27:H3GGKBBXX:5:2123:2341:7943,J00121:27:H3GGKBBXX:5:1203:15767:39858,J00121:27:H3GGKBBXX:5:2226:7162:38978,J00121:27:H3GGKBBXX:5:1110:24819:18019,J00121:27:H3GGKBBXX:5:1112:21745:15821,J00121:27:H3GGKBBXX:5:2110:14336:45854,J00121:27:H3GGKBBXX:5:2206:13190:11794,J00121:27:H3GGKBBXX:5:1212:4482:12110,J00121:27:H3GGKBBXX:5:2121:22962:47295,J00121:27:H3GGKBBXX:5:2205:18974:29694,J00121:27:H3GGKBBXX:5:1212:20212:26494,J00121:27:H3GGKBBXX:5:1125:15777:36991,J00121:27:H3GGKBBXX:5:2221:12845:42038,J00121:27:H3GGKBBXX:5:2205:26443:27197,J00121:27:H3GGKBBXX:5:1208:15321:37748,J00121:27:H3GGKBBXX:5:2228:31416:32930,J00121:27:H3GGKBBXX:5:1126:20689:10721,J00121:27:H3GGKBBXX:5:1201:15798:14871,J00121:27:H3GGKBBXX:5:1218:29711:24454,J00121:27:H3GGKBBXX:5:1228:7710:39436,J00121:27:H3GGKBBXX:5:2208:5457:18265,J00121:27:H3GGKBBXX:5:1208:4949:45836,J00121:27:H3GGKBBXX:5:1211:17371:46539,J00121:27:H3GGKBBXX:5:1207:13129:24947,J00121:27:H3GGKBBXX:5:1102:23906:2615,J00121:27:H3GGKBBXX:5:1219:28544:9666,J00121:27:H3GGKBBXX:5:1226:15838:14977,J00121:27:H3GGKBBXX:5:2119:11901:33510,J00121:27:H3GGKBBXX:5:1111:26930:31101,J00121:27:H3GGKBBXX:5:2125:25865:28551,J00121:27:H3GGKBBXX:5:2217:12023:20920,J00121:27:H3GGKBBXX:5:2222:20486:2633,J00121:27:H3GGKBBXX:5:2122:30076:21746,J00121:27:H3GGKBBXX:5:1216:4442:31171;sequence=TAAGGTAGATTTTGCAATCTTTTTTGGAATTTTATACGACTACTGCTGAAATAGCACTTAATTTTGTAGGATTTTAATATCTAAACAG;start=123044;subtype=IES;support_ref=74;support_variant=34;type=IES;
scaffold51_14_with_IES	MILORD	internal_eliminated_sequence	127633	127691	.	.	.	ID=MILORD.14.127633.127691;Name=MILORD.14.127633.127691;bounded_by_ta=TRUE;common_boundary=Both;end=127691;ies_id=IESPGM.PTET51.1.14.124440;ies_left_dist=0;ies_min_dist=0;ies_right_dist=0;junction_seq=aaagattggaaataaTActtagatcatcaatt;read_names=J00121:27:H3GGKBBXX:5:1217:15919:23065,J00121:27:H3GGKBBXX:5:1222:17929:11214,J00121:27:H3GGKBBXX:5:1106:27965:34547,J00121:27:H3GGKBBXX:5:2212:11627:26846,J00121:27:H3GGKBBXX:5:1124:6228:21711,J00121:27:H3GGKBBXX:5:2114:21481:9737,J00121:27:H3GGKBBXX:5:1120:7202:32156,J00121:27:H3GGKBBXX:5:1212:16051:44605,J00121:27:H3GGKBBXX:5:2102:28412:46328,J00121:27:H3GGKBBXX:5:1225:22830:30609,J00121:27:H3GGKBBXX:5:1219:23987:25369,J00121:27:H3GGKBBXX:5:1206:16102:26512,J00121:27:H3GGKBBXX:5:2202:21673:33879,J00121:27:H3GGKBBXX:5:1221:17086:1947,J00121:27:H3GGKBBXX:5:1207:26616:10651,J00121:27:H3GGKBBXX:5:1211:16549:38890,J00121:27:H3GGKBBXX:5:1220:24413:45062,J00121:27:H3GGKBBXX:5:1212:18507:47419,J00121:27:H3GGKBBXX:5:2126:16041:5833,J00121:27:H3GGKBBXX:5:1216:22445:7890,J00121:27:H3GGKBBXX:5:2217:26595:43673,J00121:27:H3GGKBBXX:5:1123:16437:35180,J00121:27:H3GGKBBXX:5:2218:15351:24999,J00121:27:H3GGKBBXX:5:2222:24748:26617,J00121:27:H3GGKBBXX:5:2208:28290:10036,J00121:27:H3GGKBBXX:5:2216:26433:15469,J00121:27:H3GGKBBXX:5:2113:23551:36147,J00121:27:H3GGKBBXX:5:2112:6745:46979,J00121:27:H3GGKBBXX:5:2113:17513:10880,J00121:27:H3GGKBBXX:5:2126:11840:22256,J00121:27:H3GGKBBXX:5:2218:29894:9016,J00121:27:H3GGKBBXX:5:2214:22536:5552,J00121:27:H3GGKBBXX:5:1206:16031:43480,J00121:27:H3GGKBBXX:5:1221:15412:28059,J00121:27:H3GGKBBXX:5:2125:14834:30609,J00121:27:H3GGKBBXX:5:1227:17837:23540,J00121:27:H3GGKBBXX:5:1112:23439:7679,J00121:27:H3GGKBBXX:5:1201:24728:44377,J00121:27:H3GGKBBXX:5:1217:10236:41387,J00121:27:H3GGKBBXX:5:1218:16711:39242,J00121:27:H3GGKBBXX:5:1214:23571:21623,J00121:27:H3GGKBBXX:5:2108:9029:5675,J00121:27:H3GGKBBXX:5:1112:11373:22221;sequence=TACACCTCGTTCTTAATAAATTCTAATGAAATAAAATGAATTAAATCTCCAAGTGATTG;start=127633;subtype=IES;support_ref=8;support_variant=43;type=IES;
scaffold51_14_with_IES	MILORD	internal_eliminated_sequence	129320	129375	.	.	.	ID=MILORD.14.129320.129375;Name=MILORD.14.129320.129375;bounded_by_ta=TRUE;common_boundary=Both;end=129375;ies_id=IESPGM.PTET51.1.14.126068;ies_left_dist=0;ies_min_dist=0;ies_right_dist=0;junction_seq=tttaaagagaacttgTAttaaaaagttacctg;read_names=J00121:27:H3GGKBBXX:5:1117:14529:11091,J00121:27:H3GGKBBXX:5:2102:23784:15065,J00121:27:H3GGKBBXX:5:2209:23054:47172,J00121:27:H3GGKBBXX:5:1128:3965:32420,J00121:27:H3GGKBBXX:5:1226:29214:37062,J00121:27:H3GGKBBXX:5:1220:10115:24753,J00121:27:H3GGKBBXX:5:1120:14519:36358,J00121:27:H3GGKBBXX:5:1226:29203:37079,J00121:27:H3GGKBBXX:5:1223:24759:36165,J00121:27:H3GGKBBXX:5:1207:11221:25404,J00121:27:H3GGKBBXX:5:2123:27803:20480,J00121:27:H3GGKBBXX:5:2215:18670:37044,J00121:27:H3GGKBBXX:5:2215:11302:28885,J00121:27:H3GGKBBXX:5:2221:21826:22467,J00121:27:H3GGKBBXX:5:1125:18051:42548,J00121:27:H3GGKBBXX:5:2228:9759:44253,J00121:27:H3GGKBBXX:5:2222:30969:27021,J00121:27:H3GGKBBXX:5:2116:26971:35884,J00121:27:H3GGKBBXX:5:2223:9242:44236,J00121:27:H3GGKBBXX:5:2204:11870:12638,J00121:27:H3GGKBBXX:5:1119:14083:40772,J00121:27:H3GGKBBXX:5:2107:12124:29641,J00121:27:H3GGKBBXX:5:1217:15189:9455,J00121:27:H3GGKBBXX:5:1122:23368:30943,J00121:27:H3GGKBBXX:5:2218:19329:21869,J00121:27:H3GGKBBXX:5:1202:8024:42267,J00121:27:H3GGKBBXX:5:1208:20689:8752,J00121:27:H3GGKBBXX:5:1117:9252:5464,J00121:27:H3GGKBBXX:5:1119:14032:31576,J00121:27:H3GGKBBXX:5:2217:28270:37255,J00121:27:H3GGKBBXX:5:2104:28828:17755,J00121:27:H3GGKBBXX:5:1103:7882:35444,J00121:27:H3GGKBBXX:5:2216:11231:47823,J00121:27:H3GGKBBXX:5:2106:29711:34266,J00121:27:H3GGKBBXX:5:2225:26961:27531,J00121:27:H3GGKBBXX:5:1219:3934:31031,J00121:27:H3GGKBBXX:5:2111:23561:16858,J00121:27:H3GGKBBXX:5:2115:31020:37695,J00121:27:H3GGKBBXX:5:1215:28767:3442,J00121:27:H3GGKBBXX:5:1118:29011:13113,J00121:27:H3GGKBBXX:5:1101:18588:33070,J00121:27:H3GGKBBXX:5:1210:20060:23663,J00121:27:H3GGKBBXX:5:2211:17310:12708,J00121:27:H3GGKBBXX:5:1128:11708:47243,J00121:27:H3GGKBBXX:5:1216:26362:26635,J00121:27:H3GGKBBXX:5:1125:11109:17192,J00121:27:H3GGKBBXX:5:2221:31730:45537;sequence=TACAGTCATTTGAAATTATGCGGATTTAAATGCAATAAATTTATTATGATTCACTG;start=129320;subtype=IES;support_ref=4;support_variant=47;type=IES;
scaffold51_14_with_IES	MILORD	internal_eliminated_sequence	131856	131922	.	.	.	ID=MILORD.14.131856.131922;Name=MILORD.14.131856.131922;bounded_by_ta=TRUE;common_boundary=Both;end=131922;ies_id=IESPGM.PTET51.1.14.128548;ies_left_dist=0;ies_min_dist=0;ies_right_dist=0;junction_seq=agcagttaatataatTAataatatatatataa;read_names=J00121:27:H3GGKBBXX:5:2224:16640:40913,J00121:27:H3GGKBBXX:5:1111:12134:22239,J00121:27:H3GGKBBXX:5:1224:24139:22045,J00121:27:H3GGKBBXX:5:2104:24434:47805,J00121:27:H3GGKBBXX:5:2224:14306:8523,J00121:27:H3GGKBBXX:5:1112:30097:16260,J00121:27:H3GGKBBXX:5:2113:10145:4760,J00121:27:H3GGKBBXX:5:1121:11891:6449,J00121:27:H3GGKBBXX:5:2106:23449:8189,J00121:27:H3GGKBBXX:5:1211:13961:9508,J00121:27:H3GGKBBXX:5:1111:9942:10000,J00121:27:H3GGKBBXX:5:2111:21399:36956,J00121:27:H3GGKBBXX:5:1212:25784:34987,J00121:27:H3GGKBBXX:5:2123:6319:46557,J00121:27:H3GGKBBXX:5:2211:9800:2791,J00121:27:H3GGKBBXX:5:1214:10825:31681,J00121:27:H3GGKBBXX:5:1210:16782:20902,J00121:27:H3GGKBBXX:5:1202:22293:6958,J00121:27:H3GGKBBXX:5:1205:4452:45607,J00121:27:H3GGKBBXX:5:2124:17066:35989,J00121:27:H3GGKBBXX:5:1223:25175:7240,J00121:27:H3GGKBBXX:5:1108:11677:15785,J00121:27:H3GGKBBXX:5:1103:9293:46469,J00121:27:H3GGKBBXX:5:1123:27630:33158,J00121:27:H3GGKBBXX:5:1217:21481:20709,J00121:27:H3GGKBBXX:5:2113:17908:3090,J00121:27:H3GGKBBXX:5:2205:20060:15293,J00121:27:H3GGKBBXX:5:1115:4604:10106,J00121:27:H3GGKBBXX:5:1121:13646:14555,J00121:27:H3GGKBBXX:5:1204:11403:37114,J00121:27:H3GGKBBXX:5:1109:31446:20920,J00121:27:H3GGKBBXX:5:2227:19928:27725,J00121:27:H3GGKBBXX:5:1117:27539:13799,J00121:27:H3GGKBBXX:5:1214:19634:5833,J00121:27:H3GGKBBXX:5:1205:25581:24472,J00121:27:H3GGKBBXX:5:2227:13798:5112,J00121:27:H3GGKBBXX:5:1111:26768:11231,J00121:27:H3GGKBBXX:5:2203:12317:46680,J00121:27:H3GGKBBXX:5:1208:28858:13939,J00121:27:H3GGKBBXX:5:2220:15148:36745,J00121:27:H3GGKBBXX:5:1107:2646:9526,J00121:27:H3GGKBBXX:5:1126:23774:34143,J00121:27:H3GGKBBXX:5:1205:25723:24577,J00121:27:H3GGKBBXX:5:1123:20496:32508,J00121:27:H3GGKBBXX:5:2201:24211:27830,J00121:27:H3GGKBBXX:5:1125:13707:13605,J00121:27:H3GGKBBXX:5:2113:8400:24595,J00121:27:H3GGKBBXX:5:1202:26088:6396,J00121:27:H3GGKBBXX:5:1101:24302:29466,J00121:27:H3GGKBBXX:5:1105:12357:10950,J00121:27:H3GGKBBXX:5:2103:14651:16471,J00121:27:H3GGKBBXX:5:2206:6035:47577;sequence=TAAGGTTGATTTTGAATCAAAAACTTAAATTTATATTAGTCTGAATTTAATTTACTCTGATATACCA;start=131856;subtype=IES;support_ref=26;support_variant=52;type=IES;
scaffold51_14_with_IES	MILORD	internal_eliminated_sequence	134189	135173	.	.	.	ID=MILORD.14.134189.135173;Name=MILORD.14.134189.135173;bounded_by_ta=TRUE;common_boundary=None;end=135173;ies_id=IESPGM.PTET51.1.14.132164;ies_left_dist=1350;ies_min_dist=412;ies_right_dist=412;junction_seq=acaagcttaattaaaTAtcgtcaagtagtaaa;read_names=J00121:27:H3GGKBBXX:5:1121:19816:6888;sequence=TACAGTTTAAAAATAATTATGAAATTGAATAAAATGATGAGGAGAATGATGCTCTAAAAGAAGATCTAAATGTTTAATTTTTTTAAGAAAAATAAGAATGAATAAGGATTTTGTAATTTCAATTTTTTTATCCAAAATTTATACTAAATATTTAATTCTTTAATAAATTATGATTAAAAGCAATTAGGTCATCAATTATTCAACCTTATATCTTGAAATGTTATATTAACATTTATTAAATGCTTAAAGAATTTGCTGGTAACTTGTTGATTAATATAAATATATTTAAAAAATAAGTATTTTCTAAAATCTCCTTGCTACAGGTTGAAGAGTTTGGTTGTAAAGATGCAAAAATCAAAAATAATAATATCACTTTGTGGCAGAGCTCTATTACATGAGAGCCTCGATTAAACAGTGTCATACCAGTACCTATGGTAGTTTGTCCAGACACTTTCGGATACTCATTAGATTAATTTATACAACTTACAAAGAAAAGAATTATCCATTAATTTAAATTTTTGAGTATTGGAAGAGTTCCTTTGAAATTAAATAATTTTAAGGAAAATCTTGAAACAATTGATAAAGAAAATTTATAGATAATATTTTTTTTCTAAATTCAAGACTCATGAAATAATGATTACTTATATTTTTGTAGCAAATATTGATGCTTCAGAATTATTGACTGGACAAAATCGAATGACTTGATCGTTATAGATGTTGAGATTAAGAGCTTTTTAGTCCCAATTACAAAATGTAAATCATTGTTAAGATCAATAGTAAATTCAGTTTCTTTTTTACTTTCAGTTTTGGCTTAAAGAATCTGATCGGCTTTAGTGGGTCTAGAAGTTTGATTAAAATGTAATGATTCGTTTTGTATTGAAAAATGTAAGTCTAAGAATCAAATGTAAAATGGTTGTAAAAAAGTAAAGATTAAAATTACTTTTAGCTAATTTAAGAGGACTGTAAAAAAAATAAATACCAATTG;start=134189;subtype=MAC;support_ref=96;support_variant=1;type=CRYPTIC;
scaffold51_14_with_IES	MILORD	internal_eliminated_sequence	135539	135585	.	.	.	ID=MILORD.14.135539.135585;Name=MILORD.14.135539.135585;bounded_by_ta=TRUE;common_boundary=Both;end=135585;ies_id=IESPGM.PTET51.1.14.132164;ies_left_dist=0;ies_min_dist=0;ies_right_dist=0;junction_seq=tgtatccagttgtggTAccaattcctaaaata;read_names=J00121:27:H3GGKBBXX:5:1219:28574:2826,J00121:27:H3GGKBBXX:5:1125:31345:6888,J00121:27:H3GGKBBXX:5:2210:11688:28569,J00121:27:H3GGKBBXX:5:2204:18101:33774,J00121:27:H3GGKBBXX:5:2102:28980:10317,J00121:27:H3GGKBBXX:5:1215:8400:30749,J00121:27:H3GGKBBXX:5:2222:8288:39805,J00121:27:H3GGKBBXX:5:2126:21044:21289,J00121:27:H3GGKBBXX:5:2205:14509:11618,J00121:27:H3GGKBBXX:5:1218:17188:42179,J00121:27:H3GGKBBXX:5:1119:28047:24841,J00121:27:H3GGKBBXX:5:2203:6238:34248,J00121:27:H3GGKBBXX:5:2202:17259:20814,J00121:27:H3GGKBBXX:5:2203:25063:27795,J00121:27:H3GGKBBXX:5:2107:25266:46504,J00121:27:H3GGKBBXX:5:1221:6959:40350,J00121:27:H3GGKBBXX:5:2120:17421:11495,J00121:27:H3GGKBBXX:5:1215:23876:41985,J00121:27:H3GGKBBXX:5:2206:29346:30749,J00121:27:H3GGKBBXX:5:2102:22485:34723,J00121:27:H3GGKBBXX:5:2221:26971:1173,J00121:27:H3GGKBBXX:5:1110:30685:6554,J00121:27:H3GGKBBXX:5:2101:8745:11442,J00121:27:H3GGKBBXX:5:1224:6157:46170;sequence=TATTGTGGGAATACTATTTAAATTATTAAAGAAATTAGATGCGACAA;start=135539;subtype=IES;support_ref=0;support_variant=24;type=IES;
scaffold51_14_with_IES	MILORD	internal_eliminated_sequence	136846	136871	.	.	.	ID=MILORD.14.136846.136871;Name=MILORD.14.136846.136871;bounded_by_ta=TRUE;common_boundary=None;end=136871;ies_id=IESPGM.PTET51.1.14.132164;ies_left_dist=-1307;ies_min_dist=1286;ies_right_dist=-1286;junction_seq=taatatttataacaaTAgttttaagtctattt;read_names=J00121:27:H3GGKBBXX:5:1227:6329:13306;sequence=TATAAATGCTATAGTCTTATTATTCA;start=136846;subtype=MAC;support_ref=118;support_variant=1;type=CRYPTIC;
scaffold51_14_with_IES	MILORD	internal_eliminated_sequence	140550	140853	.	.	.	ID=MILORD.14.140550.140853;Name=MILORD.14.140550.140853;bounded_by_ta=TRUE;common_boundary=Both;end=140853;ies_id=IESPGM.PTET51.1.14.137128;ies_left_dist=0;ies_min_dist=0;ies_right_dist=0;junction_seq=ctgattcaaagataaTAaaacataaattcagg;read_names=J00121:27:H3GGKBBXX:5:1227:21755:31558,J00121:27:H3GGKBBXX:5:2108:4462:48298,J00121:27:H3GGKBBXX:5:1219:22536:19724,J00121:27:H3GGKBBXX:5:2224:13971:9737,J00121:27:H3GGKBBXX:5:2210:13606:26441,J00121:27:H3GGKBBXX:5:2219:8532:18740,J00121:27:H3GGKBBXX:5:2203:9404:15152,J00121:27:H3GGKBBXX:5:1223:15300:20304,J00121:27:H3GGKBBXX:5:1205:13200:19373,J00121:27:H3GGKBBXX:5:1115:13991:46733,J00121:27:H3GGKBBXX:5:1112:17919:22590,J00121:27:H3GGKBBXX:5:1208:22465:14924,J00121:27:H3GGKBBXX:5:1218:7273:40473,J00121:27:H3GGKBBXX:5:2103:19065:33404,J00121:27:H3GGKBBXX:5:1223:12499:41124,J00121:27:H3GGKBBXX:5:2112:3539:37519,J00121:27:H3GGKBBXX:5:2219:20344:30521,J00121:27:H3GGKBBXX:5:2221:4706:17104,J00121:27:H3GGKBBXX:5:2206:21349:11442,J00121:27:H3GGKBBXX:5:2212:21887:38187,J00121:27:H3GGKBBXX:5:1202:18122:4303,J00121:27:H3GGKBBXX:5:2215:5041:23768,J00121:27:H3GGKBBXX:5:2227:21410:42460,J00121:27:H3GGKBBXX:5:1217:4229:26828,J00121:27:H3GGKBBXX:5:2208:16975:47788;sequence=TATAGTGCTCTTGTAGAAGATTTATTCAGATATATAAAACAAAAATTAGAAGATAATATAGAGGTTTATTAAATTATTTAATCTCAATATTTTTAATGATTTAAACAGTTTTTTCTATTCATCATAAACTCTATTACTGTTGGTATATCATAATAACATATATTTAATATTCTTTTGATTTAGCCTAATCATTTTGCATAAAATTTTAGTATTTCCTAAACTTATTTAAATATATTGATATAATTTATTATATAAATTTATTATTTCAAATACTCTTTTTAGATATAAGATTTTACAAGAACTA;start=140550;subtype=IES;support_ref=120;support_variant=25;type=IES;
scaffold51_14_with_IES	MILORD	internal_eliminated_sequence	141130	141158	.	.	.	ID=MILORD.14.141130.141158;Name=MILORD.14.141130.141158;bounded_by_ta=TRUE;common_boundary=Both;end=141158;ies_id=IESPGM.PTET51.1.14.137404;ies_left_dist=0;ies_min_dist=0;ies_right_dist=0;junction_seq=atcaatatacattaaTActttcaataagtgca;read_names=J00121:27:H3GGKBBXX:5:2204:22171:41071,J00121:27:H3GGKBBXX:5:1204:28858:41440,J00121:27:H3GGKBBXX:5:1103:10023:34407,J00121:27:H3GGKBBXX:5:2104:14884:35268,J00121:27:H3GGKBBXX:5:2103:12469:7802,J00121:27:H3GGKBBXX:5:1120:20912:29958,J00121:27:H3GGKBBXX:5:1107:22110:30802,J00121:27:H3GGKBBXX:5:1119:26748:46293,J00121:27:H3GGKBBXX:5:2218:6289:31312,J00121:27:H3GGKBBXX:5:1113:23754:12234,J00121:27:H3GGKBBXX:5:1116:22922:2633,J00121:27:H3GGKBBXX:5:2126:24982:4971,J00121:27:H3GGKBBXX:5:1102:10074:15996,J00121:27:H3GGKBBXX:5:2224:4655:17157,J00121:27:H3GGKBBXX:5:2101:13869:24999,J00121:27:H3GGKBBXX:5:2220:7121:22626,J00121:27:H3GGKBBXX:5:1121:3985:13113,J00121:27:H3GGKBBXX:5:2206:32319:45467,J00121:27:H3GGKBBXX:5:1103:10013:34389,J00121:27:H3GGKBBXX:5:2101:27935:46170,J00121:27:H3GGKBBXX:5:2227:20983:4760,J00121:27:H3GGKBBXX:5:1203:18416:40192,J00121:27:H3GGKBBXX:5:2208:3417:18775,J00121:27:H3GGKBBXX:5:1228:19502:47770,J00121:27:H3GGKBBXX:5:2220:25317:47471,J00121:27:H3GGKBBXX:5:2219:15909:36411,J00121:27:H3GGKBBXX:5:1224:18944:4708,J00121:27:H3GGKBBXX:5:1107:20273:37853,J00121:27:H3GGKBBXX:5:2124:23236:27690,J00121:27:H3GGKBBXX:5:2110:21004:15627,J00121:27:H3GGKBBXX:5:2208:4675:38187,J00121:27:H3GGKBBXX:5:1125:9780:8734,J00121:27:H3GGKBBXX:5:2103:5731:30028,J00121:27:H3GGKBBXX:5:1218:9902:37466,J00121:27:H3GGKBBXX:5:1105:23409:17192,J00121:27:H3GGKBBXX:5:1213:10876:19601,J00121:27:H3GGKBBXX:5:2222:25134:36499,J00121:27:H3GGKBBXX:5:2120:23449:47471,J00121:27:H3GGKBBXX:5:2113:3579:35198,J00121:27:H3GGKBBXX:5:2214:19918:42196,J00121:27:H3GGKBBXX:5:2218:2189:7820,J00121:27:H3GGKBBXX:5:2214:19887:42741,J00121:27:H3GGKBBXX:5:1119:27965:5780,J00121:27:H3GGKBBXX:5:2114:6553:1631,J00121:27:H3GGKBBXX:5:2223:4614:12198,J00121:27:H3GGKBBXX:5:1105:11231:46100,J00121:27:H3GGKBBXX:5:1118:24556:34020,J00121:27:H3GGKBBXX:5:2125:9252:1068,J00121:27:H3GGKBBXX:5:2202:11180:16823,J00121:27:H3GGKBBXX:5:1128:19969:9438,J00121:27:H3GGKBBXX:5:2220:8958:34776,J00121:27:H3GGKBBXX:5:1122:19471:33686,J00121:27:H3GGKBBXX:5:1203:8186:48843,J00121:27:H3GGKBBXX:5:1128:25550:29202,J00121:27:H3GGKBBXX:5:1221:20669:15750;sequence=TATGAACAAATAAATAGAAATTTATACTA;start=141130;subtype=IES;support_ref=0;support_variant=55;type=IES;
scaffold51_14_with_IES	MILORD	internal_eliminated_sequence	141512	141539	.	.	.	ID=MILORD.14.141512.141539;Name=MILORD.14.141512.141539;bounded_by_ta=TRUE;common_boundary=Both;end=141539;ies_id=IESPGM.PTET51.1.14.137757;ies_left_dist=0;ies_min_dist=0;ies_right_dist=0;junction_seq=gtagctcaatacttgTActttaaagggtaata;read_names=J00121:27:H3GGKBBXX:5:1204:19106:29501,J00121:27:H3GGKBBXX:5:2115:26758:32736,J00121:27:H3GGKBBXX:5:2216:2757:2615,J00121:27:H3GGKBBXX:5:1121:9252:34934,J00121:27:H3GGKBBXX:5:2227:22912:30116,J00121:27:H3GGKBBXX:5:1128:12195:47383,J00121:27:H3GGKBBXX:5:2123:25773:11583,J00121:27:H3GGKBBXX:5:2225:23581:38416,J00121:27:H3GGKBBXX:5:1103:12297:27408,J00121:27:H3GGKBBXX:5:1217:10389:23364,J00121:27:H3GGKBBXX:5:2202:10683:12374,J00121:27:H3GGKBBXX:5:2222:12175:28815,J00121:27:H3GGKBBXX:5:1111:18730:48368,J00121:27:H3GGKBBXX:5:1128:12611:41071,J00121:27:H3GGKBBXX:5:2219:3894:7363,J00121:27:H3GGKBBXX:5:2220:16955:15363,J00121:27:H3GGKBBXX:5:1117:23581:27725,J00121:27:H3GGKBBXX:5:2206:12621:23927,J00121:27:H3GGKBBXX:5:2109:19837:49019,J00121:27:H3GGKBBXX:5:2228:21805:44552,J00121:27:H3GGKBBXX:5:1214:21897:16155,J00121:27:H3GGKBBXX:5:2215:23449:35972,J00121:27:H3GGKBBXX:5:2103:20608:21905,J00121:27:H3GGKBBXX:5:1124:14610:44816,J00121:27:H3GGKBBXX:5:1125:25702:2141,J00121:27:H3GGKBBXX:5:1225:24748:21940,J00121:27:H3GGKBBXX:5:1206:21521:25140,J00121:27:H3GGKBBXX:5:1228:21389:16647,J00121:27:H3GGKBBXX:5:1114:1895:37589,J00121:27:H3GGKBBXX:5:1221:23916:25843,J00121:27:H3GGKBBXX:5:2223:7953:18335,J00121:27:H3GGKBBXX:5:1223:7111:34987,J00121:27:H3GGKBBXX:5:1120:6096:30978,J00121:27:H3GGKBBXX:5:1127:18791:8277,J00121:27:H3GGKBBXX:5:2107:14458:38926,J00121:27:H3GGKBBXX:5:1204:29163:45484,J00121:27:H3GGKBBXX:5:2207:10886:40860,J00121:27:H3GGKBBXX:5:1108:19603:5569,J00121:27:H3GGKBBXX:5:1117:29640:8963,J00121:27:H3GGKBBXX:5:2220:4188:2000,J00121:27:H3GGKBBXX:5:1112:23104:1402,J00121:27:H3GGKBBXX:5:1127:15057:14080,J00121:27:H3GGKBBXX:5:1107:21288:28569,J00121:27:H3GGKBBXX:5:1206:16985:35602,J00121:27:H3GGKBBXX:5:1202:21613:4655,J00121:27:H3GGKBBXX:5:1226:21531:42179,J00121:27:H3GGKBBXX:5:2202:23612:41985,J00121:27:H3GGKBBXX:5:1107:19492:17438,J00121:27:H3GGKBBXX:5:2110:12185:30732,J00121:27:H3GGKBBXX:5:2114:6471:7152,J00121:27:H3GGKBBXX:5:2228:22983:47612,J00121:27:H3GGKBBXX:5:1220:24018:15785,J00121:27:H3GGKBBXX:5:2126:25611:21887,J00121:27:H3GGKBBXX:5:1217:9526:3231,J00121:27:H3GGKBBXX:5:1122:21613:34512,J00121:27:H3GGKBBXX:5:1110:4939:37554,J00121:27:H3GGKBBXX:5:2218:8643:36903,J00121:27:H3GGKBBXX:5:1122:21755:34829,J00121:27:H3GGKBBXX:5:1205:15189:36007,J00121:27:H3GGKBBXX:5:1125:26169:42864,J00121:27:H3GGKBBXX:5:2210:15006:10510,J00121:27:H3GGKBBXX:5:1121:26007:19513,J00121:27:H3GGKBBXX:5:1227:25723:20428,J00121:27:H3GGKBBXX:5:2216:17503:35514,J00121:27:H3GGKBBXX:5:2201:19583:31664,J00121:27:H3GGKBBXX:5:1208:14986:31083,J00121:27:H3GGKBBXX:5:1127:15229:11319,J00121:27:H3GGKBBXX:5:1222:8268:13359,J00121:27:H3GGKBBXX:5:2209:16640:43374,J00121:27:H3GGKBBXX:5:1128:27316:40631,J00121:27:H3GGKBBXX:5:2109:15402:10669,J00121:27:H3GGKBBXX:5:1122:16681:34758,J00121:27:H3GGKBBXX:5:1225:20080:2985,J00121:27:H3GGKBBXX:5:2228:4898:46768,J00121:27:H3GGKBBXX:5:2213:19806:46223,J00121:27:H3GGKBBXX:5:2111:11931:23962,J00121:27:H3GGKBBXX:5:1207:21724:43990,J00121:27:H3GGKBBXX:5:1222:13880:25298,J00121:27:H3GGKBBXX:5:1110:26474:36569,J00121:27:H3GGKBBXX:5:2205:3204:14643,J00121:27:H3GGKBBXX:5:1125:17949:35444,J00121:27:H3GGKBBXX:5:2124:21785:7978,J00121:27:H3GGKBBXX:5:1106:15777:42231,J00121:27:H3GGKBBXX:5:1228:8572:36886,J00121:27:H3GGKBBXX:5:2102:30705:3565,J00121:27:H3GGKBBXX:5:1104:18599:25632,J00121:27:H3GGKBBXX:5:1211:6542:5235,J00121:27:H3GGKBBXX:5:1117:5041:13394,J00121:27:H3GGKBBXX:5:2225:17492:43796,J00121:27:H3GGKBBXX:5:1201:29315:22643,J00121:27:H3GGKBBXX:5:1206:21278:47049,J00121:27:H3GGKBBXX:5:2218:9719:25158,J00121:27:H3GGKBBXX:5:1213:15037:27654,J00121:27:H3GGKBBXX:5:1201:6451:11935;sequence=TACAGATTTAAACTGTTGTGTGAGTCTA;start=141512;subtype=IES;support_ref=0;support_variant=94;type=IES;
scaffold51_14_with_IES	MILORD	internal_eliminated_sequence	142496	142523	.	.	.	ID=MILORD.14.142496.142523;Name=MILORD.14.142496.142523;bounded_by_ta=TRUE;common_boundary=None;end=142523;ies_id=IESPGM.PTET51.1.14.137757;ies_left_dist=-984;ies_min_dist=984;ies_right_dist=-984;junction_seq=gctgcaattgctaacTActtgtattggataag;read_names=J00121:27:H3GGKBBXX:5:1115:25915:18968;sequence=TATGGTATTATGAAAATTAGGCTGATCA;start=142496;subtype=MAC;support_ref=110;support_variant=1;type=CRYPTIC;
scaffold51_14_with_IES	MILORD	internal_eliminated_sequence	144562	144589	.	.	.	ID=MILORD.14.144562.144589;Name=MILORD.14.144562.144589;bounded_by_ta=TRUE;common_boundary=Both;end=144589;ies_id=IESPGM.PTET51.1.14.140779;ies_left_dist=0;ies_min_dist=0;ies_right_dist=0;junction_seq=aattttatcctttcgTAattcaagaaattgtt;read_names=J00121:27:H3GGKBBXX:5:1123:19076:9719,J00121:27:H3GGKBBXX:5:1102:15209:41211,J00121:27:H3GGKBBXX:5:1122:30898:40930,J00121:27:H3GGKBBXX:5:2215:25520:32736,J00121:27:H3GGKBBXX:5:2218:24748:34248,J00121:27:H3GGKBBXX:5:2218:22648:48614,J00121:27:H3GGKBBXX:5:1218:16285:4426,J00121:27:H3GGKBBXX:5:2220:17594:25439,J00121:27:H3GGKBBXX:5:1106:17645:24718,J00121:27:H3GGKBBXX:5:1223:27042:17368,J00121:27:H3GGKBBXX:5:1223:3904:37624,J00121:27:H3GGKBBXX:5:1207:15767:13412,J00121:27:H3GGKBBXX:5:2209:17685:43462,J00121:27:H3GGKBBXX:5:2205:23510:42056,J00121:27:H3GGKBBXX:5:1128:23084:18423,J00121:27:H3GGKBBXX:5:1128:18507:4374,J00121:27:H3GGKBBXX:5:1104:6725:25421,J00121:27:H3GGKBBXX:5:2108:25408:33387,J00121:27:H3GGKBBXX:5:1216:23155:15346;sequence=TATAGACAATGATCTTTAATTTTCATAA;start=144562;subtype=IES;support_ref=213;support_variant=19;type=IES;
scaffold51_14_with_IES	MILORD	internal_eliminated_sequence	145773	145900	.	.	.	ID=MILORD.14.145773.145900;Name=MILORD.14.145773.145900;bounded_by_ta=TRUE;common_boundary=Both;end=145900;ies_id=IESPGM.PTET51.1.14.141962;ies_left_dist=0;ies_min_dist=0;ies_right_dist=0;junction_seq=tttctcatcattataTAttaaatcatcagaga;read_names=J00121:27:H3GGKBBXX:5:1219:24190:11477,J00121:27:H3GGKBBXX:5:1210:20831:28551,J00121:27:H3GGKBBXX:5:1109:10368:31875,J00121:27:H3GGKBBXX:5:2219:11373:31435,J00121:27:H3GGKBBXX:5:2214:10358:22643,J00121:27:H3GGKBBXX:5:2221:12489:7029,J00121:27:H3GGKBBXX:5:1227:28189:17878,J00121:27:H3GGKBBXX:5:1126:27123:27215,J00121:27:H3GGKBBXX:5:2119:13169:33738,J00121:27:H3GGKBBXX:5:2202:14286:40631,J00121:27:H3GGKBBXX:5:2122:26453:36921,J00121:27:H3GGKBBXX:5:1201:17787:44693,J00121:27:H3GGKBBXX:5:2224:14813:45344,J00121:27:H3GGKBBXX:5:2203:13139:24859,J00121:27:H3GGKBBXX:5:2209:16508:41458,J00121:27:H3GGKBBXX:5:1113:8806:21711,J00121:27:H3GGKBBXX:5:1206:21694:27021,J00121:27:H3GGKBBXX:5:2124:28351:33316,J00121:27:H3GGKBBXX:5:1119:12489:1683,J00121:27:H3GGKBBXX:5:2213:23987:6835,J00121:27:H3GGKBBXX:5:2123:11637:6501,J00121:27:H3GGKBBXX:5:1115:25215:31118,J00121:27:H3GGKBBXX:5:1113:8643:21957,J00121:27:H3GGKBBXX:5:1110:9080:19302,J00121:27:H3GGKBBXX:5:1219:27123:30591,J00121:27:H3GGKBBXX:5:2213:14844:16489;sequence=TATAGTTAAAGAAAAGAAAGACGATAAATTTCTTGTCTTCAAAACAGAGATATGAAATTGGCTAAAACAATTAAGTGTTCAAGAGTGAAATTTTTAAATGAAATCAAAGATTGTTATTTTAGCCACCG;start=145773;subtype=IES;support_ref=82;support_variant=26;type=IES;
scaffold51_14_with_IES	MILORD	internal_eliminated_sequence	149230	149569	.	.	.	ID=MILORD.14.149230.149569;Name=MILORD.14.149230.149569;bounded_by_ta=TRUE;common_boundary=Both;end=149569;ies_id=IESPGM.PTET51.1.14.145291;ies_left_dist=0;ies_min_dist=0;ies_right_dist=0;junction_seq=tgcaaacattactacTAatagtattcatcatg;read_names=J00121:27:H3GGKBBXX:5:1118:6492:11091,J00121:27:H3GGKBBXX:5:1108:6888:46768,J00121:27:H3GGKBBXX:5:1216:24322:13042,J00121:27:H3GGKBBXX:5:2203:7425:26142,J00121:27:H3GGKBBXX:5:2209:13088:12321,J00121:27:H3GGKBBXX:5:2116:19522:9403,J00121:27:H3GGKBBXX:5:1224:20283:27391,J00121:27:H3GGKBBXX:5:1118:23013:31664,J00121:27:H3GGKBBXX:5:2209:25195:14871,J00121:27:H3GGKBBXX:5:2105:15808:8383,J00121:27:H3GGKBBXX:5:1127:10947:22432,J00121:27:H3GGKBBXX:5:2212:30898:24929,J00121:27:H3GGKBBXX:5:1114:18203:10669,J00121:27:H3GGKBBXX:5:1203:15493:30345,J00121:27:H3GGKBBXX:5:2110:14184:7152,J00121:27:H3GGKBBXX:5:2214:24566:40403,J00121:27:H3GGKBBXX:5:2205:16701:32965,J00121:27:H3GGKBBXX:5:1204:29609:24349,J00121:27:H3GGKBBXX:5:2126:26463:1912,J00121:27:H3GGKBBXX:5:1227:22516:27602,J00121:27:H3GGKBBXX:5:2108:25834:41194,J00121:27:H3GGKBBXX:5:2205:12256:22239,J00121:27:H3GGKBBXX:5:1225:8491:4251,J00121:27:H3GGKBBXX:5:1119:28128:39436;sequence=TACAATAAAATATAAATAAATTTATTTTCTTTATTTTAATATTTCAAAATGCGAATTAGAATTATTTTTTAATTGCTAACTTGCCATTTAATATTAAAAACTTTCAAAAATTATATATTGTTCAAAGTTTTATACCACACAAATAAATTAACAATTAAACAGAAATTACATATAATTTAATAAATATGGTATTGCATGGGTATTTAATAGAGAGAATGAAAATAAATACAAAAAATATAAAACCCTTCAATAATAAAATCTATAATTTTCTTTTATCAATACCATTAATTCACGTTGATATTTATCTTGAAATAAAAATAATTGTGTTTAAGACTAACTG;start=149230;subtype=IES;support_ref=0;support_variant=24;type=IES;
scaffold51_14_with_IES	MILORD	internal_eliminated_sequence	149655	149681	.	.	.	ID=MILORD.14.149655.149681;Name=MILORD.14.149655.149681;bounded_by_ta=TRUE;common_boundary=Both;end=149681;ies_id=IESPGM.PTET51.1.14.145376;ies_left_dist=0;ies_min_dist=0;ies_right_dist=0;junction_seq=tgatagattagatggTAttaggaaaggtttgt;read_names=J00121:27:H3GGKBBXX:5:2226:7253:41317,J00121:27:H3GGKBBXX:5:1212:22303:9860,J00121:27:H3GGKBBXX:5:2223:8887:11302,J00121:27:H3GGKBBXX:5:2107:6766:40086,J00121:27:H3GGKBBXX:5:1216:3995:25439,J00121:27:H3GGKBBXX:5:1210:18913:20762,J00121:27:H3GGKBBXX:5:2118:2737:22977,J00121:27:H3GGKBBXX:5:2119:14651:5640,J00121:27:H3GGKBBXX:5:2222:14478:18775,J00121:27:H3GGKBBXX:5:2106:9343:36745,J00121:27:H3GGKBBXX:5:2226:14245:9262,J00121:27:H3GGKBBXX:5:2102:17939:47313,J00121:27:H3GGKBBXX:5:1215:18639:28516,J00121:27:H3GGKBBXX:5:1125:16965:9227,J00121:27:H3GGKBBXX:5:1220:5974:6572,J00121:27:H3GGKBBXX:5:1119:10642:20076,J00121:27:H3GGKBBXX:5:2223:11515:1859,J00121:27:H3GGKBBXX:5:2125:29823:40754,J00121:27:H3GGKBBXX:5:2213:26210:37308,J00121:27:H3GGKBBXX:5:1125:8552:20674;sequence=TATGATTTAAATTATTATAAAATTCTA;start=149655;subtype=IES;support_ref=6;support_variant=20;type=IES;
scaffold51_14_with_IES	MILORD	internal_eliminated_sequence	151177	151203	.	.	.	ID=MILORD.14.151177.151203;Name=MILORD.14.151177.151203;bounded_by_ta=TRUE;common_boundary=Both;end=151203;ies_id=IESPGM.PTET51.1.14.146871;ies_left_dist=0;ies_min_dist=0;ies_right_dist=0;junction_seq=ggggataatgaattgTAcctatgaaaaaagca;read_names=J00121:27:H3GGKBBXX:5:1122:12713:26512,J00121:27:H3GGKBBXX:5:2224:6350:7011,J00121:27:H3GGKBBXX:5:1204:24647:23417,J00121:27:H3GGKBBXX:5:1104:25875:19285,J00121:27:H3GGKBBXX:5:1206:19725:44183,J00121:27:H3GGKBBXX:5:1209:14915:7468,J00121:27:H3GGKBBXX:5:2221:25702:31962,J00121:27:H3GGKBBXX:5:1223:7243:39682,J00121:27:H3GGKBBXX:5:2212:23368:40965,J00121:27:H3GGKBBXX:5:2101:16143:11776,J00121:27:H3GGKBBXX:5:2224:6329:4198,J00121:27:H3GGKBBXX:5:1119:9973:20428,J00121:27:H3GGKBBXX:5:2122:26220:4655,J00121:27:H3GGKBBXX:5:1222:23997:27883,J00121:27:H3GGKBBXX:5:1121:30523:21430,J00121:27:H3GGKBBXX:5:1119:9749:20533,J00121:27:H3GGKBBXX:5:1205:17097:36534,J00121:27:H3GGKBBXX:5:1113:14925:15223,J00121:27:H3GGKBBXX:5:1124:21511:26459,J00121:27:H3GGKBBXX:5:2116:17848:3793,J00121:27:H3GGKBBXX:5:1207:17929:8646,J00121:27:H3GGKBBXX:5:1209:4736:18915,J00121:27:H3GGKBBXX:5:1205:8724:33000,J00121:27:H3GGKBBXX:5:2115:28828:28200,J00121:27:H3GGKBBXX:5:1101:27712:19830;sequence=TATAATGATTTGATAGAAATTGAATGA;start=151177;subtype=IES;support_ref=117;support_variant=25;type=IES;
scaffold51_14_with_IES	MILORD	internal_eliminated_sequence	153175	153353	.	.	.	ID=MILORD.14.153175.153353;Name=MILORD.14.153175.153353;bounded_by_ta=TRUE;common_boundary=Both;end=153353;ies_id=IESPGM.PTET51.1.14.148842;ies_left_dist=0;ies_min_dist=0;ies_right_dist=0;junction_seq=aatatgctgatgaggTAtattataattataat;read_names=J00121:27:H3GGKBBXX:5:1102:12449:26125,J00121:27:H3GGKBBXX:5:2205:17188:43831,J00121:27:H3GGKBBXX:5:1222:24759:44711,J00121:27:H3GGKBBXX:5:1223:12804:22309,J00121:27:H3GGKBBXX:5:2111:6553:10106,J00121:27:H3GGKBBXX:5:1103:26971:21008,J00121:27:H3GGKBBXX:5:1208:21176:33756,J00121:27:H3GGKBBXX:5:1219:5507:29888,J00121:27:H3GGKBBXX:5:2112:12834:40192,J00121:27:H3GGKBBXX:5:2215:12885:6835,J00121:27:H3GGKBBXX:5:1212:24211:12040,J00121:27:H3GGKBBXX:5:1118:23307:43849,J00121:27:H3GGKBBXX:5:2121:2767:39594,J00121:27:H3GGKBBXX:5:2228:29711:8488,J00121:27:H3GGKBBXX:5:2203:23338:37009,J00121:27:H3GGKBBXX:5:2216:16863:36130,J00121:27:H3GGKBBXX:5:2121:8440:29131,J00121:27:H3GGKBBXX:5:1109:27133:37361,J00121:27:H3GGKBBXX:5:2210:17513:16366,J00121:27:H3GGKBBXX:5:2214:17624:30802,J00121:27:H3GGKBBXX:5:2219:17249:21149,J00121:27:H3GGKBBXX:5:2212:31101:49159,J00121:27:H3GGKBBXX:5:1208:26372:41985,J00121:27:H3GGKBBXX:5:2104:8420:6273,J00121:27:H3GGKBBXX:5:2201:29670:2158,J00121:27:H3GGKBBXX:5:2122:22810:42847,J00121:27:H3GGKBBXX:5:1102:10703:42478,J00121:27:H3GGKBBXX:5:1117:2422:35831,J00121:27:H3GGKBBXX:5:1104:8694:8541,J00121:27:H3GGKBBXX:5:2206:24434:8101,J00121:27:H3GGKBBXX:5:1105:9455:9508,J00121:27:H3GGKBBXX:5:1115:21146:43867,J00121:27:H3GGKBBXX:5:1209:17837:34371,J00121:27:H3GGKBBXX:5:1109:9293:15135,J00121:27:H3GGKBBXX:5:2203:22008:6783,J00121:27:H3GGKBBXX:5:1118:23622:44746,J00121:27:H3GGKBBXX:5:1215:11779:8295,J00121:27:H3GGKBBXX:5:2103:11870:16014,J00121:27:H3GGKBBXX:5:2114:17107:6062,J00121:27:H3GGKBBXX:5:1203:23561:12462,J00121:27:H3GGKBBXX:5:1227:30046:21061,J00121:27:H3GGKBBXX:5:2202:3062:16753,J00121:27:H3GGKBBXX:5:1217:20060:42794;sequence=TATTGTCAATAATATTTTTTGATATTTTTGAACAGCTAATTATATTTATATGATTAATCTATTATTATTATTTTCAATTTATGCAGAAAATATTTAATAAATTTAATATTGATTTTCTAAATTAACTATTATACTTTTTATTAGAAAAAAATAATCAAGGTTTTGTTTTAGGTGAATAA;start=153175;subtype=IES;support_ref=4;support_variant=43;type=IES;
scaffold51_14_with_IES	MILORD	internal_eliminated_sequence	155211	155316	.	.	.	ID=MILORD.14.155211.155316;Name=MILORD.14.155211.155316;bounded_by_ta=TRUE;common_boundary=None;end=155316;ies_id=IESPGM.PTET51.1.14.148842;ies_left_dist=-2036;ies_min_dist=1963;ies_right_dist=-1963;junction_seq=tgggtaaccaactggTActtctgtgctgtttt;read_names=J00121:27:H3GGKBBXX:5:1214:21298:22784;sequence=TAAGGGATAAAGTATTACATTTTTCATATTTTAATTCTTATGTATTGAATAATACCATTTAATCCCCGAAAGTCAAATAATTATCATATTTCTAATACGATGGCAA;start=155211;subtype=MAC;support_ref=103;support_variant=1;type=CRYPTIC;
scaffold51_14_with_IES	MILORD	internal_eliminated_sequence	158056	158119	.	.	.	ID=MILORD.14.158056.158119;Name=MILORD.14.158056.158119;bounded_by_ta=TRUE;common_boundary=None;end=158119;ies_id=IESPGM.PTET51.1.14.153815;ies_left_dist=271;ies_min_dist=234;ies_right_dist=234;junction_seq=tactgagtcacttgaTAttatgtgacatcatt;read_names=J00121:27:H3GGKBBXX:5:1124:14489:15662;sequence=TACAGGGCATTTACCTTGACAATCTATTATTGACTTCTAAATAAAGTTTATTTCACACGGTGTA;start=158056;subtype=MAC;support_ref=111;support_variant=1;type=CRYPTIC;
scaffold51_14_with_IES	MILORD	internal_eliminated_sequence	158327	158353	.	.	.	ID=MILORD.14.158327.158353;Name=MILORD.14.158327.158353;bounded_by_ta=TRUE;common_boundary=Both;end=158353;ies_id=IESPGM.PTET51.1.14.153815;ies_left_dist=0;ies_min_dist=0;ies_right_dist=0;junction_seq=attatttggtcattgTAttaaaaaaattataa;read_names=J00121:27:H3GGKBBXX:5:1214:15625:26846,J00121:27:H3GGKBBXX:5:2115:14560:17931,J00121:27:H3GGKBBXX:5:1103:8197:36552,J00121:27:H3GGKBBXX:5:2221:16051:44605,J00121:27:H3GGKBBXX:5:2220:6928:31083,J00121:27:H3GGKBBXX:5:2117:3772:4901,J00121:27:H3GGKBBXX:5:1118:20750:42513,J00121:27:H3GGKBBXX:5:2206:21369:26248,J00121:27:H3GGKBBXX:5:1216:24200:20181,J00121:27:H3GGKBBXX:5:1119:3762:24437,J00121:27:H3GGKBBXX:5:1126:20364:31892,J00121:27:H3GGKBBXX:5:2123:24190:6027,J00121:27:H3GGKBBXX:5:1213:15828:21254,J00121:27:H3GGKBBXX:5:2224:6705:48280,J00121:27:H3GGKBBXX:5:2111:5223:6712,J00121:27:H3GGKBBXX:5:2201:31274:4022,J00121:27:H3GGKBBXX:5:2119:20689:27426,J00121:27:H3GGKBBXX:5:2203:22191:42302,J00121:27:H3GGKBBXX:5:1122:25530:26916,J00121:27:H3GGKBBXX:5:1227:22485:35884,J00121:27:H3GGKBBXX:5:2214:16772:26476,J00121:27:H3GGKBBXX:5:1108:5416:10387,J00121:27:H3GGKBBXX:5:1208:20831:41106,J00121:27:H3GGKBBXX:5:1120:19958:36358,J00121:27:H3GGKBBXX:5:2109:6766:5657,J00121:27:H3GGKBBXX:5:1106:14397:35374,J00121:27:H3GGKBBXX:5:2121:23013:45133,J00121:27:H3GGKBBXX:5:2223:7638:18071,J00121:27:H3GGKBBXX:5:2110:9932:37449,J00121:27:H3GGKBBXX:5:2217:19624:21782,J00121:27:H3GGKBBXX:5:2215:15514:42970;sequence=TATAATTAGGATAATTCTATTTAAATA;start=158327;subtype=IES;support_ref=9;support_variant=31;type=IES;
scaffold51_14_with_IES	MILORD	internal_eliminated_sequence	158629	158655	.	.	.	ID=MILORD.14.158629.158655;Name=MILORD.14.158629.158655;bounded_by_ta=TRUE;common_boundary=Both;end=158655;ies_id=IESPGM.PTET51.1.14.154090;ies_left_dist=0;ies_min_dist=0;ies_right_dist=0;junction_seq=taattttgctaaaagTAatttttcttgggtct;read_names=J00121:27:H3GGKBBXX:5:2211:23287:48913,J00121:27:H3GGKBBXX:5:1221:8877:8822,J00121:27:H3GGKBBXX:5:1221:7963:17438,J00121:27:H3GGKBBXX:5:1110:26829:36165,J00121:27:H3GGKBBXX:5:1125:9973:13851,J00121:27:H3GGKBBXX:5:1211:26189:12726,J00121:27:H3GGKBBXX:5:1105:25824:21553,J00121:27:H3GGKBBXX:5:1221:25347:33211,J00121:27:H3GGKBBXX:5:2222:11028:9702,J00121:27:H3GGKBBXX:5:2224:7507:47841,J00121:27:H3GGKBBXX:5:1120:18162:41581,J00121:27:H3GGKBBXX:5:2221:11434:23452;sequence=TATAATAACAATGAATTACTTGAATTA;start=158629;subtype=IES;support_ref=129;support_variant=12;type=IES;
scaffold51_14_with_IES	MILORD	internal_eliminated_sequence	160547	160763	.	.	.	ID=MILORD.14.160547.160763;Name=MILORD.14.160547.160763;bounded_by_ta=TRUE;common_boundary=Both;end=160763;ies_id=IESPGM.PTET51.1.14.155981;ies_left_dist=0;ies_min_dist=0;ies_right_dist=0;junction_seq=ctaattagaattcatTAttactattagatatt;read_names=J00121:27:H3GGKBBXX:5:1222:6735:19355,J00121:27:H3GGKBBXX:5:1105:22465:42495,J00121:27:H3GGKBBXX:5:2220:14478:47717,J00121:27:H3GGKBBXX:5:1214:26200:48755,J00121:27:H3GGKBBXX:5:2215:15676:12867,J00121:27:H3GGKBBXX:5:1120:22008:7802,J00121:27:H3GGKBBXX:5:2210:21481:34037,J00121:27:H3GGKBBXX:5:1213:25357:43111,J00121:27:H3GGKBBXX:5:2218:16843:47981,J00121:27:H3GGKBBXX:5:1107:14255:29184,J00121:27:H3GGKBBXX:5:2128:15412:42056,J00121:27:H3GGKBBXX:5:1107:8846:19636,J00121:27:H3GGKBBXX:5:1212:12550:8506,J00121:27:H3GGKBBXX:5:1123:2849:23487,J00121:27:H3GGKBBXX:5:2209:7395:16243,J00121:27:H3GGKBBXX:5:2119:6005:35286,J00121:27:H3GGKBBXX:5:2215:3955:10352,J00121:27:H3GGKBBXX:5:1101:11728:14432,J00121:27:H3GGKBBXX:5:2223:5304:10757;sequence=TACTGTCTAAACTTTGTAAATTTCCTAATTTTTTTAAAATAGTTTCTTATATTTTTATTTATTCTTTAAGATTTAGGTTTATATTTTAATAAATACTATAATATTTAAATGGAATGGATATTCTTAATATTTATCACTCTCAATCCAAAAATATTTATATATTATTAATAAATCAAAAAATTATACAATATATTTAAATATTCTATTCCTCTTACTG;start=160547;subtype=IES;support_ref=2;support_variant=19;type=IES;
scaffold51_14_with_IES	MILORD	internal_eliminated_sequence	161112	161138	.	.	.	ID=MILORD.14.161112.161138;Name=MILORD.14.161112.161138;bounded_by_ta=TRUE;common_boundary=Both;end=161138;ies_id=IESPGM.PTET51.1.14.156329;ies_left_dist=0;ies_min_dist=0;ies_right_dist=0;junction_seq=ctatattttagtagtTAaccctttggcagtag;read_names=J00121:27:H3GGKBBXX:5:1126:14793:7082,J00121:27:H3GGKBBXX:5:1125:26737:41739,J00121:27:H3GGKBBXX:5:2122:3072:4989,J00121:27:H3GGKBBXX:5:2226:2179:13816,J00121:27:H3GGKBBXX:5:1106:30685:36059,J00121:27:H3GGKBBXX:5:2209:5792:21694,J00121:27:H3GGKBBXX:5:2217:5112:27865,J00121:27:H3GGKBBXX:5:1116:18385:39154,J00121:27:H3GGKBBXX:5:2106:11708:17034,J00121:27:H3GGKBBXX:5:2116:8937:31787;sequence=TATGAATAAAACATTTGTTGTACACTA;start=161112;subtype=IES;support_ref=2;support_variant=10;type=IES;
scaffold51_14_with_IES	MILORD	internal_eliminated_sequence	162336	162508	.	.	.	ID=MILORD.14.162336.162508;Name=MILORD.14.162336.162508;bounded_by_ta=TRUE;common_boundary=Both;end=162508;ies_id=IESPGM.PTET51.1.14.157526;ies_left_dist=0;ies_min_dist=0;ies_right_dist=0;junction_seq=attctaagagtagttTAgttataagttttctc;read_names=J00121:27:H3GGKBBXX:5:2223:8917:30169,J00121:27:H3GGKBBXX:5:2217:11109:39559,J00121:27:H3GGKBBXX:5:2226:27722:40174,J00121:27:H3GGKBBXX:5:1210:24515:11372,J00121:27:H3GGKBBXX:5:2221:22891:17772,J00121:27:H3GGKBBXX:5:2216:18335:46416,J00121:27:H3GGKBBXX:5:1217:4726:27690,J00121:27:H3GGKBBXX:5:2101:12926:20093,J00121:27:H3GGKBBXX:5:2102:21014:39805,J00121:27:H3GGKBBXX:5:1225:25063:28076,J00121:27:H3GGKBBXX:5:1128:23591:42196,J00121:27:H3GGKBBXX:5:1109:26981:20639,J00121:27:H3GGKBBXX:5:1124:11312:5059,J00121:27:H3GGKBBXX:5:2121:18030:25738,J00121:27:H3GGKBBXX:5:1208:31527:29044,J00121:27:H3GGKBBXX:5:2201:31436:1806,J00121:27:H3GGKBBXX:5:1211:4817:47823,J00121:27:H3GGKBBXX:5:2220:3924:33123,J00121:27:H3GGKBBXX:5:2110:16762:26459,J00121:27:H3GGKBBXX:5:1127:13179:43708,J00121:27:H3GGKBBXX:5:2222:29894:2650,J00121:27:H3GGKBBXX:5:2209:14245:39787,J00121:27:H3GGKBBXX:5:1107:5183:43497,J00121:27:H3GGKBBXX:5:2213:17919:2510,J00121:27:H3GGKBBXX:5:2110:2940:33598,J00121:27:H3GGKBBXX:5:1124:17147:30784,J00121:27:H3GGKBBXX:5:1218:28777:21008,J00121:27:H3GGKBBXX:5:1102:8146:2738,J00121:27:H3GGKBBXX:5:1227:20699:47665,J00121:27:H3GGKBBXX:5:1128:20851:13007,J00121:27:H3GGKBBXX:5:1107:5071:17280,J00121:27:H3GGKBBXX:5:2227:22820:39840,J00121:27:H3GGKBBXX:5:2224:24535:26986,J00121:27:H3GGKBBXX:5:1204:26504:43480,J00121:27:H3GGKBBXX:5:2109:7405:47383,J00121:27:H3GGKBBXX:5:1128:9404:4567,J00121:27:H3GGKBBXX:5:1102:21775:13763;sequence=TATAGTTCTTCGACAAAATTATTTTTTAAAGGGAAATTTGTGATAAACATATAATTTAAATAATATTTCAAAAATTTTATTGTGTTGTTTATTTAAATCTAATCTAAAATATTAGCGTTATGCATCTACATTTATAGATATCCCTTTAGGAAAAATCTTTTATATAAGAACTA;start=162336;subtype=IES;support_ref=18;support_variant=37;type=IES;
scaffold51_14_with_IES	MILORD	internal_eliminated_sequence	164056	164081	.	.	.	ID=MILORD.14.164056.164081;Name=MILORD.14.164056.164081;bounded_by_ta=TRUE;common_boundary=None;end=164081;ies_id=IESPGM.PTET51.1.14.157526;ies_left_dist=-1720;ies_min_dist=1573;ies_right_dist=-1573;junction_seq=ttatcgtaaaaaatgTAcacaatgactaaata;read_names=J00121:27:H3GGKBBXX:5:2227:24454:47383;sequence=TATATGGAAAATTGATATAAGGCTTA;start=164056;subtype=MAC;support_ref=87;support_variant=1;type=CRYPTIC;
scaffold51_14_with_IES	MILORD	internal_eliminated_sequence	166247	166322	.	.	.	ID=MILORD.14.166247.166322;Name=MILORD.14.166247.166322;bounded_by_ta=TRUE;common_boundary=Both;end=166322;ies_id=IESPGM.PTET51.1.14.161264;ies_left_dist=0;ies_min_dist=0;ies_right_dist=0;junction_seq=ttcgaccccaattacTAtcttacttcagcctt;read_names=J00121:27:H3GGKBBXX:5:1223:7466:31804,J00121:27:H3GGKBBXX:5:2108:16681:4409,J00121:27:H3GGKBBXX:5:2102:22110:15996,J00121:27:H3GGKBBXX:5:2111:10084:9508,J00121:27:H3GGKBBXX:5:2219:20760:37748,J00121:27:H3GGKBBXX:5:1202:7710:24595,J00121:27:H3GGKBBXX:5:1211:8948:28252,J00121:27:H3GGKBBXX:5:1101:23693:26547,J00121:27:H3GGKBBXX:5:2124:27032:42847,J00121:27:H3GGKBBXX:5:1206:18182:34231,J00121:27:H3GGKBBXX:5:1115:24231:4374,J00121:27:H3GGKBBXX:5:2227:5812:3723,J00121:27:H3GGKBBXX:5:1218:8562:23645,J00121:27:H3GGKBBXX:5:1209:23551:16102,J00121:27:H3GGKBBXX:5:2206:15544:4690,J00121:27:H3GGKBBXX:5:1224:8440:18757,J00121:27:H3GGKBBXX:5:2202:16498:36939,J00121:27:H3GGKBBXX:5:1219:5132:14080,J00121:27:H3GGKBBXX:5:2213:5172:16647,J00121:27:H3GGKBBXX:5:2111:14123:11688,J00121:27:H3GGKBBXX:5:1110:30320:37326,J00121:27:H3GGKBBXX:5:2217:21146:33422,J00121:27:H3GGKBBXX:5:2223:10835:1560,J00121:27:H3GGKBBXX:5:2224:19492:15012,J00121:27:H3GGKBBXX:5:2207:5629:33897,J00121:27:H3GGKBBXX:5:1212:15483:6132,J00121:27:H3GGKBBXX:5:1211:9354:2826,J00121:27:H3GGKBBXX:5:2221:28452:11055,J00121:27:H3GGKBBXX:5:2109:13667:8752,J00121:27:H3GGKBBXX:5:1219:15392:31646,J00121:27:H3GGKBBXX:5:2228:31507:3969;sequence=TATGGACAATTCAAATTATTTTTTTATCATTTTATAATAACATCATAGGATTTTGAAATTCCAATTAGATTAACTC;start=166247;subtype=IES;support_ref=44;support_variant=31;type=IES;
scaffold51_14_with_IES	MILORD	internal_eliminated_sequence	166533	166599	.	.	.	ID=MILORD.14.166533.166599;Name=MILORD.14.166533.166599;bounded_by_ta=TRUE;common_boundary=Both;end=166599;ies_id=IESPGM.PTET51.1.14.161474;ies_left_dist=0;ies_min_dist=0;ies_right_dist=0;junction_seq=cagtttgctgtttgtTAtcttctatttaagaa;read_names=J00121:27:H3GGKBBXX:5:2209:18030:46838,J00121:27:H3GGKBBXX:5:1227:15879:2527,J00121:27:H3GGKBBXX:5:2104:20344:16137,J00121:27:H3GGKBBXX:5:2121:13058:26476,J00121:27:H3GGKBBXX:5:1119:12053:1982,J00121:27:H3GGKBBXX:5:1105:25114:28129,J00121:27:H3GGKBBXX:5:2121:25337:28024,J00121:27:H3GGKBBXX:5:2208:18193:20639,J00121:27:H3GGKBBXX:5:1120:10521:33264,J00121:27:H3GGKBBXX:5:2107:18426:43198,J00121:27:H3GGKBBXX:5:1227:31771:43462,J00121:27:H3GGKBBXX:5:1208:31010:17069,J00121:27:H3GGKBBXX:5:2124:13281:40684,J00121:27:H3GGKBBXX:5:2110:6685:16102,J00121:27:H3GGKBBXX:5:2104:16650:48139,J00121:27:H3GGKBBXX:5:1212:27559:9649,J00121:27:H3GGKBBXX:5:1117:5264:35233,J00121:27:H3GGKBBXX:5:2111:26301:2897,J00121:27:H3GGKBBXX:5:2210:22130:9913,J00121:27:H3GGKBBXX:5:1201:18477:13957,J00121:27:H3GGKBBXX:5:1109:20933:26371,J00121:27:H3GGKBBXX:5:1111:16518:38099,J00121:27:H3GGKBBXX:5:1215:16427:40473,J00121:27:H3GGKBBXX:5:1116:4777:21623,J00121:27:H3GGKBBXX:5:2102:11505:47665,J00121:27:H3GGKBBXX:5:1106:17614:41018,J00121:27:H3GGKBBXX:5:2223:26007:19865,J00121:27:H3GGKBBXX:5:1227:26108:10335,J00121:27:H3GGKBBXX:5:2214:23906:5464,J00121:27:H3GGKBBXX:5:2223:17026:36200,J00121:27:H3GGKBBXX:5:1210:10460:15012,J00121:27:H3GGKBBXX:5:2227:4797:28024,J00121:27:H3GGKBBXX:5:2201:29772:19988,J00121:27:H3GGKBBXX:5:2126:11820:32736,J00121:27:H3GGKBBXX:5:2205:15077:5112,J00121:27:H3GGKBBXX:5:1119:28057:8365,J00121:27:H3GGKBBXX:5:1112:19918:21483;sequence=TACAGTGAATAAGTAAAAAGATCAAGAATTAAATGGATGATTTTCAAAAATATCTTAGAATCCCTTG;start=166533;subtype=IES;support_ref=6;support_variant=37;type=IES;
scaffold51_14_with_IES	MILORD	internal_eliminated_sequence	168692	168739	.	.	.	ID=MILORD.14.168692.168739;Name=MILORD.14.168692.168739;bounded_by_ta=TRUE;common_boundary=Both;end=168739;ies_id=IESPGM.PTET51.1.14.163566;ies_left_dist=0;ies_min_dist=0;ies_right_dist=0;junction_seq=attaggaaatgctgaTAtcaaataataaaaat;read_names=J00121:27:H3GGKBBXX:5:1103:5274:30820,J00121:27:H3GGKBBXX:5:2108:15371:14379,J00121:27:H3GGKBBXX:5:2204:24393:34969,J00121:27:H3GGKBBXX:5:2218:21643:25457,J00121:27:H3GGKBBXX:5:2102:8065:37202,J00121:27:H3GGKBBXX:5:1205:14154:2809,J00121:27:H3GGKBBXX:5:1201:15615:15469,J00121:27:H3GGKBBXX:5:2220:28473:36798,J00121:27:H3GGKBBXX:5:2215:7253:37871,J00121:27:H3GGKBBXX:5:2108:15432:14379,J00121:27:H3GGKBBXX:5:2216:13890:37484,J00121:27:H3GGKBBXX:5:2111:6705:32033,J00121:27:H3GGKBBXX:5:1106:12073:2545,J00121:27:H3GGKBBXX:5:1227:18802:4462,J00121:27:H3GGKBBXX:5:2113:30705:22907,J00121:27:H3GGKBBXX:5:2201:17472:40174,J00121:27:H3GGKBBXX:5:2101:14032:18177,J00121:27:H3GGKBBXX:5:2120:5690:29606,J00121:27:H3GGKBBXX:5:1123:25946:30872,J00121:27:H3GGKBBXX:5:1219:21937:48720,J00121:27:H3GGKBBXX:5:2202:27387:36183,J00121:27:H3GGKBBXX:5:1213:5761:11337,J00121:27:H3GGKBBXX:5:2217:24505:18388,J00121:27:H3GGKBBXX:5:2104:7212:27320,J00121:27:H3GGKBBXX:5:2225:26717:2457,J00121:27:H3GGKBBXX:5:2106:21511:20867,J00121:27:H3GGKBBXX:5:2218:24241:46838,J00121:27:H3GGKBBXX:5:1211:2920:44183,J00121:27:H3GGKBBXX:5:1220:11363:14678,J00121:27:H3GGKBBXX:5:2208:30533:28551,J00121:27:H3GGKBBXX:5:1101:24688:11038,J00121:27:H3GGKBBXX:5:2215:6055:45326,J00121:27:H3GGKBBXX:5:2107:18304:2334;sequence=TAAAGTCAAATTAATTATATATATTAATAATAATTATCATTCCGAGCA;start=168692;subtype=IES;support_ref=2;support_variant=33;type=IES;
scaffold51_14_with_IES	MILORD	internal_eliminated_sequence	172276	172402	.	.	.	ID=MILORD.14.172276.172402;Name=MILORD.14.172276.172402;bounded_by_ta=TRUE;common_boundary=Both;end=172402;ies_id=IESPGM.PTET51.1.14.167102;ies_left_dist=0;ies_min_dist=0;ies_right_dist=0;junction_seq=taaaattatgccagtTAataaggtcacagaat;read_names=J00121:27:H3GGKBBXX:5:2215:3041:47137,J00121:27:H3GGKBBXX:5:2219:9303:11038,J00121:27:H3GGKBBXX:5:2104:15412:33123,J00121:27:H3GGKBBXX:5:2227:29396:47928,J00121:27:H3GGKBBXX:5:2210:3539:3793,J00121:27:H3GGKBBXX:5:2121:31061:4215,J00121:27:H3GGKBBXX:5:1107:15524:46223,J00121:27:H3GGKBBXX:5:2113:22556:12972,J00121:27:H3GGKBBXX:5:2209:21105:4866,J00121:27:H3GGKBBXX:5:1115:23794:46803,J00121:27:H3GGKBBXX:5:2118:19045:20006,J00121:27:H3GGKBBXX:5:2208:4685:9965,J00121:27:H3GGKBBXX:5:1202:20040:4989,J00121:27:H3GGKBBXX:5:2212:20537:35286,J00121:27:H3GGKBBXX:5:2222:8856:20533,J00121:27:H3GGKBBXX:5:2216:10713:45625,J00121:27:H3GGKBBXX:5:1105:8460:27479,J00121:27:H3GGKBBXX:5:2203:12185:42161,J00121:27:H3GGKBBXX:5:2212:4168:12902,J00121:27:H3GGKBBXX:5:1127:12225:42689,J00121:27:H3GGKBBXX:5:2101:23043:10827,J00121:27:H3GGKBBXX:5:1205:24688:21377,J00121:27:H3GGKBBXX:5:2215:15605:10880,J00121:27:H3GGKBBXX:5:1210:13880:22766,J00121:27:H3GGKBBXX:5:1217:31061:10229,J00121:27:H3GGKBBXX:5:2210:24566:12409,J00121:27:H3GGKBBXX:5:1118:7060:1982;sequence=TACACTAAAACAGTTTAAATTTATAAGATTATTTGTTTTTTTATTTTCTTTGATCAAACTATTCTGATTTTCTAATTGACATAATATCACACTATGGAAATATTAAAAATATGTATAATTTCAATTG;start=172276;subtype=IES;support_ref=4;support_variant=27;type=IES;
scaffold51_14_with_IES	MILORD	internal_eliminated_sequence	173464	173491	.	.	.	ID=MILORD.14.173464.173491;Name=MILORD.14.173464.173491;bounded_by_ta=TRUE;common_boundary=Both;end=173491;ies_id=IESPGM.PTET51.1.14.168163;ies_left_dist=0;ies_min_dist=0;ies_right_dist=0;junction_seq=ttcattctttggcttTAgttacattgcagaat;read_names=J00121:27:H3GGKBBXX:5:1105:29477:21658,J00121:27:H3GGKBBXX:5:1212:8542:4409,J00121:27:H3GGKBBXX:5:2104:11870:21571,J00121:27:H3GGKBBXX:5:2105:23064:4215,J00121:27:H3GGKBBXX:5:1205:18264:15803,J00121:27:H3GGKBBXX:5:1224:3823:11987,J00121:27:H3GGKBBXX:5:1226:6471:13236,J00121:27:H3GGKBBXX:5:1225:17980:34020,J00121:27:H3GGKBBXX:5:1218:21034:8189,J00121:27:H3GGKBBXX:5:2207:28625:12972,J00121:27:H3GGKBBXX:5:2128:28107:11583,J00121:27:H3GGKBBXX:5:1109:27336:2053,J00121:27:H3GGKBBXX:5:2108:8258:6097,J00121:27:H3GGKBBXX:5:2223:10287:2017,J00121:27:H3GGKBBXX:5:2116:20770:6607,J00121:27:H3GGKBBXX:5:1103:6187:13201,J00121:27:H3GGKBBXX:5:2116:19360:11337,J00121:27:H3GGKBBXX:5:2116:11941:16418,J00121:27:H3GGKBBXX:5:2109:11363:45590,J00121:27:H3GGKBBXX:5:1114:25773:27021,J00121:27:H3GGKBBXX:5:1223:15727:31171,J00121:27:H3GGKBBXX:5:1105:5010:40455,J00121:27:H3GGKBBXX:5:1127:10693:18546,J00121:27:H3GGKBBXX:5:2217:23815:48843,J00121:27:H3GGKBBXX:5:2125:28067:24982,J00121:27:H3GGKBBXX:5:2225:26484:26986,J00121:27:H3GGKBBXX:5:1214:5832:31576,J00121:27:H3GGKBBXX:5:2211:12398:44746,J00121:27:H3GGKBBXX:5:1222:29021:42003,J00121:27:H3GGKBBXX:5:1114:27702:30538,J00121:27:H3GGKBBXX:5:1205:23987:32261,J00121:27:H3GGKBBXX:5:2225:15798:32525,J00121:27:H3GGKBBXX:5:1209:18193:8963,J00121:27:H3GGKBBXX:5:1209:16163:44728,J00121:27:H3GGKBBXX:5:2104:26646:20164,J00121:27:H3GGKBBXX:5:2205:24292:45555,J00121:27:H3GGKBBXX:5:2218:28087:33281,J00121:27:H3GGKBBXX:5:2108:20131:7574,J00121:27:H3GGKBBXX:5:2107:26717:22995,J00121:27:H3GGKBBXX:5:1120:8126:1719,J00121:27:H3GGKBBXX:5:2220:3407:32297,J00121:27:H3GGKBBXX:5:1128:22983:29044,J00121:27:H3GGKBBXX:5:1111:17543:15363,J00121:27:H3GGKBBXX:5:2116:29731:16542;sequence=TACAGTTAAAGTCAGCATTTTTCACTTA;start=173464;subtype=IES;support_ref=102;support_variant=44;type=IES;
scaffold51_14_with_IES	MILORD	internal_eliminated_sequence	173891	173919	.	.	.	ID=MILORD.14.173891.173919;Name=MILORD.14.173891.173919;bounded_by_ta=TRUE;common_boundary=Both;end=173919;ies_id=IESPGM.PTET51.1.14.168562;ies_left_dist=0;ies_min_dist=0;ies_right_dist=0;junction_seq=caacaatcactcagtTAgtaatagagttataa;read_names=J00121:27:H3GGKBBXX:5:1116:25520:15258,J00121:27:H3GGKBBXX:5:2207:24099:43955,J00121:27:H3GGKBBXX:5:1110:12814:29430,J00121:27:H3GGKBBXX:5:1113:20222:11776,J00121:27:H3GGKBBXX:5:1109:14235:18634,J00121:27:H3GGKBBXX:5:1210:4239:24419,J00121:27:H3GGKBBXX:5:1116:26403:16225,J00121:27:H3GGKBBXX:5:2207:22110:41141,J00121:27:H3GGKBBXX:5:2220:23784:18652,J00121:27:H3GGKBBXX:5:1219:27580:2650,J00121:27:H3GGKBBXX:5:1115:24779:8137,J00121:27:H3GGKBBXX:5:2207:23196:22801,J00121:27:H3GGKBBXX:5:1104:30523:2334,J00121:27:H3GGKBBXX:5:2125:28666:34600,J00121:27:H3GGKBBXX:5:1121:10409:48474,J00121:27:H3GGKBBXX:5:2102:23439:5640,J00121:27:H3GGKBBXX:5:1218:19278:33457,J00121:27:H3GGKBBXX:5:1112:15493:23839,J00121:27:H3GGKBBXX:5:1224:7040:7082,J00121:27:H3GGKBBXX:5:1209:3478:12620;sequence=TATAGTCTAATAATGAAATGGTTATTCTA;start=173891;subtype=IES;support_ref=57;support_variant=20;type=IES;
scaffold51_14_with_IES	MILORD	internal_eliminated_sequence	174263	174353	.	.	.	ID=MILORD.14.174263.174353;Name=MILORD.14.174263.174353;bounded_by_ta=TRUE;common_boundary=Both;end=174353;ies_id=IESPGM.PTET51.1.14.168905;ies_left_dist=0;ies_min_dist=0;ies_right_dist=0;junction_seq=tcaaaaagttattcaTActtcttttatcgtaa;read_names=J00121:27:H3GGKBBXX:5:1110:23977:47682,J00121:27:H3GGKBBXX:5:2222:26342:43656,J00121:27:H3GGKBBXX:5:1103:26139:10950,J00121:27:H3GGKBBXX:5:2204:7760:18634,J00121:27:H3GGKBBXX:5:2125:31994:27883,J00121:27:H3GGKBBXX:5:1215:6553:23716,J00121:27:H3GGKBBXX:5:2106:28402:32982,J00121:27:H3GGKBBXX:5:1209:28473:36622,J00121:27:H3GGKBBXX:5:1122:12479:19918,J00121:27:H3GGKBBXX:5:2220:16853:25492,J00121:27:H3GGKBBXX:5:1123:7151:18071,J00121:27:H3GGKBBXX:5:1111:4462:36200,J00121:27:H3GGKBBXX:5:2226:9810:2141,J00121:27:H3GGKBBXX:5:1212:17523:10827,J00121:27:H3GGKBBXX:5:2208:27884:43480,J00121:27:H3GGKBBXX:5:1101:7344:16612,J00121:27:H3GGKBBXX:5:1226:27346:47858,J00121:27:H3GGKBBXX:5:2205:20172:10985,J00121:27:H3GGKBBXX:5:1220:18812:17702,J00121:27:H3GGKBBXX:5:2217:12012:32824,J00121:27:H3GGKBBXX:5:1127:20770:20392,J00121:27:H3GGKBBXX:5:2218:7263:37431,J00121:27:H3GGKBBXX:5:2205:20872:20498,J00121:27:H3GGKBBXX:5:2103:17320:11847,J00121:27:H3GGKBBXX:5:1122:10348:24806,J00121:27:H3GGKBBXX:5:2222:17939:33352,J00121:27:H3GGKBBXX:5:2102:8552:22678,J00121:27:H3GGKBBXX:5:2226:11201:15592,J00121:27:H3GGKBBXX:5:1118:5507:27883,J00121:27:H3GGKBBXX:5:1112:17594:43198,J00121:27:H3GGKBBXX:5:1216:1367:11987,J00121:27:H3GGKBBXX:5:2226:1955:39910;sequence=TACACTTGTTTAAAAAGAGATTTCAAATTCTAAATTTAGTATAAGAAAAGGATTTTAAGCATATCAACTTTTTCTATTTAATAGAGGACTG;start=174263;subtype=IES;support_ref=38;support_variant=32;type=IES;
scaffold51_14_with_IES	MILORD	internal_eliminated_sequence	175517	175566	.	.	.	ID=MILORD.14.175517.175566;Name=MILORD.14.175517.175566;bounded_by_ta=TRUE;common_boundary=None;end=175566;ies_id=IESPGM.PTET51.1.14.168905;ies_left_dist=-1254;ies_min_dist=1213;ies_right_dist=-1213;junction_seq=aaaaaaaggtactatTAataaccttgaaatat;read_names=J00121:27:H3GGKBBXX:5:1113:28584:33440;sequence=TATAGGATAATCAGTTAAAAAGTTTTTTTTTAAATATTTATTTTCAGTTA;start=175517;subtype=MAC;support_ref=62;support_variant=1;type=CRYPTIC;
scaffold51_14_with_IES	MILORD	internal_eliminated_sequence	177330	177374	.	.	.	ID=MILORD.14.177330.177374;Name=MILORD.14.177330.177374;bounded_by_ta=TRUE;common_boundary=Both;end=177374;ies_id=IESPGM.PTET51.1.14.171881;ies_left_dist=0;ies_min_dist=0;ies_right_dist=0;junction_seq=ttggcttttacatgaTAtgaattatgataaca;read_names=J00121:27:H3GGKBBXX:5:2204:21268:28393,J00121:27:H3GGKBBXX:5:1112:9232:34336,J00121:27:H3GGKBBXX:5:1223:17685:18493,J00121:27:H3GGKBBXX:5:1126:31375:20023,J00121:27:H3GGKBBXX:5:1111:17949:16313,J00121:27:H3GGKBBXX:5:2223:24444:1789,J00121:27:H3GGKBBXX:5:2102:27539:39471,J00121:27:H3GGKBBXX:5:1101:12368:23206,J00121:27:H3GGKBBXX:5:2102:11891:26951,J00121:27:H3GGKBBXX:5:2118:10145:47981,J00121:27:H3GGKBBXX:5:1128:30097:12005,J00121:27:H3GGKBBXX:5:1115:14519:9631,J00121:27:H3GGKBBXX:5:2222:11089:34987,J00121:27:H3GGKBBXX:5:1125:8613:34670,J00121:27:H3GGKBBXX:5:2226:19979:13148,J00121:27:H3GGKBBXX:5:2115:16782:44218,J00121:27:H3GGKBBXX:5:2113:18416:28516,J00121:27:H3GGKBBXX:5:1111:10033:7556;sequence=TATAGTGAATTATTTAGATTATGTATCATTTCAATGATTATACTG;start=177330;subtype=IES;support_ref=4;support_variant=18;type=IES;
scaffold51_14_with_IES	MILORD	internal_eliminated_sequence	179279	179305	.	.	.	ID=MILORD.14.179279.179305;Name=MILORD.14.179279.179305;bounded_by_ta=TRUE;common_boundary=Both;end=179305;ies_id=IESPGM.PTET51.1.14.173785;ies_left_dist=0;ies_min_dist=0;ies_right_dist=0;junction_seq=ttccaaattgataggTAccttttgaattttga;read_names=J00121:27:H3GGKBBXX:5:1223:18385:45062,J00121:27:H3GGKBBXX:5:1225:12388:34284,J00121:27:H3GGKBBXX:5:2116:11870:26318,J00121:27:H3GGKBBXX:5:1119:27204:21201,J00121:27:H3GGKBBXX:5:1106:2838:11020,J00121:27:H3GGKBBXX:5:2221:3437:17333,J00121:27:H3GGKBBXX:5:2116:19055:6730,J00121:27:H3GGKBBXX:5:2113:25479:10581,J00121:27:H3GGKBBXX:5:2204:5406:17860,J00121:27:H3GGKBBXX:5:1114:9699:33316,J00121:27:H3GGKBBXX:5:2220:5954:17157,J00121:27:H3GGKBBXX:5:2205:30391:41985,J00121:27:H3GGKBBXX:5:2222:7101:6097,J00121:27:H3GGKBBXX:5:2227:23338:16788,J00121:27:H3GGKBBXX:5:1101:27570:15680,J00121:27:H3GGKBBXX:5:1101:18162:22204,J00121:27:H3GGKBBXX:5:1207:16356:14291,J00121:27:H3GGKBBXX:5:2220:22709:30116,J00121:27:H3GGKBBXX:5:1107:12205:3371,J00121:27:H3GGKBBXX:5:1125:3285:33949,J00121:27:H3GGKBBXX:5:1103:14580:26476,J00121:27:H3GGKBBXX:5:2223:6309:39717,J00121:27:H3GGKBBXX:5:1121:30107:48843,J00121:27:H3GGKBBXX:5:1213:17543:1894,J00121:27:H3GGKBBXX:5:1206:22191:11987,J00121:27:H3GGKBBXX:5:2106:16417:41475,J00121:27:H3GGKBBXX:5:2202:26859:39840,J00121:27:H3GGKBBXX:5:2105:19390:14414,J00121:27:H3GGKBBXX:5:2201:15828:42003,J00121:27:H3GGKBBXX:5:1102:28798:2686,J00121:27:H3GGKBBXX:5:2112:27184:15328,J00121:27:H3GGKBBXX:5:1109:3447:14467,J00121:27:H3GGKBBXX:5:1126:13839:9684,J00121:27:H3GGKBBXX:5:1113:22485:7679,J00121:27:H3GGKBBXX:5:1112:32715:14537,J00121:27:H3GGKBBXX:5:2224:9303:19619,J00121:27:H3GGKBBXX:5:1111:20608:23241,J00121:27:H3GGKBBXX:5:1228:10155:28692,J00121:27:H3GGKBBXX:5:1205:24556:25087,J00121:27:H3GGKBBXX:5:2203:11677:22854,J00121:27:H3GGKBBXX:5:2214:28006:10106,J00121:27:H3GGKBBXX:5:2215:7385:4585,J00121:27:H3GGKBBXX:5:1208:3224:6589,J00121:27:H3GGKBBXX:5:2124:17279:18564,J00121:27:H3GGKBBXX:5:2223:4949:2017,J00121:27:H3GGKBBXX:5:2103:27722:10317,J00121:27:H3GGKBBXX:5:2223:17797:41792,J00121:27:H3GGKBBXX:5:1123:16894:28129,J00121:27:H3GGKBBXX:5:1119:9861:27690,J00121:27:H3GGKBBXX:5:1209:18984:26863;sequence=TAGAGTGGAAATCAAGTAGACTAGCTA;start=179279;subtype=IES;support_ref=0;support_variant=50;type=IES;
scaffold51_14_with_IES	MILORD	internal_eliminated_sequence	179423	179449	.	.	.	ID=MILORD.14.179423.179449;Name=MILORD.14.179423.179449;bounded_by_ta=TRUE;common_boundary=None;end=179449;ies_id=IESPGM.PTET51.1.14.173785;ies_left_dist=-144;ies_min_dist=144;ies_right_dist=-144;junction_seq=atcttcagagatttcTAaggcacattcaatca;read_names=J00121:27:H3GGKBBXX:5:1101:22841:28657;sequence=TAAATTTTTTTATATTACCTTTTATTG;start=179423;subtype=MAC;support_ref=80;support_variant=1;type=CRYPTIC;
scaffold51_14_with_IES	MILORD	internal_eliminated_sequence	180162	180227	.	.	.	ID=MILORD.14.180162.180227;Name=MILORD.14.180162.180227;bounded_by_ta=TRUE;common_boundary=Both;end=180227;ies_id=IESPGM.PTET51.1.14.174641;ies_left_dist=0;ies_min_dist=0;ies_right_dist=0;junction_seq=ggattgatataatgtTAttagatgttactaaa;read_names=J00121:27:H3GGKBBXX:5:1210:21602:41563,J00121:27:H3GGKBBXX:5:1226:23896:41352;sequence=TACTGTTCAAACAATCATTGTTTTCAAGTAGACCATCAACCACCAAAATTATTAACTTATATACTG;start=180162;subtype=IES;support_ref=76;support_variant=2;type=IES;
scaffold51_14_with_IES	MILORD	internal_eliminated_sequence	183467	183493	.	.	.	ID=MILORD.14.183467.183493;Name=MILORD.14.183467.183493;bounded_by_ta=TRUE;common_boundary=None;end=183493;ies_id=IESPGM.PTET51.1.14.178076;ies_left_dist=196;ies_min_dist=196;ies_right_dist=296;junction_seq=atttgatggttatgaTAtatagatgcacaata;read_names=J00121:27:H3GGKBBXX:5:1219:14539:33229,J00121:27:H3GGKBBXX:5:1227:9648:11073;sequence=TATCGCCAGGTTAATTTAATCATATTA;start=183467;subtype=MAC;support_ref=190;support_variant=2;type=CRYPTIC;
scaffold51_14_with_IES	MILORD	internal_eliminated_sequence	183663	183789	.	.	.	ID=MILORD.14.183663.183789;Name=MILORD.14.183663.183789;bounded_by_ta=TRUE;common_boundary=Both;end=183789;ies_id=IESPGM.PTET51.1.14.178076;ies_left_dist=0;ies_min_dist=0;ies_right_dist=0;junction_seq=cataggtaactcttaTActttactttaactag;read_names=J00121:27:H3GGKBBXX:5:2209:28503:16172,J00121:27:H3GGKBBXX:5:2228:29772:45062,J00121:27:H3GGKBBXX:5:1209:4614:7205,J00121:27:H3GGKBBXX:5:1119:21146:27197,J00121:27:H3GGKBBXX:5:2122:17330:4549,J00121:27:H3GGKBBXX:5:1123:25976:26142,J00121:27:H3GGKBBXX:5:1202:15889:21922,J00121:27:H3GGKBBXX:5:2202:12733:20181,J00121:27:H3GGKBBXX:5:2116:21582:27742,J00121:27:H3GGKBBXX:5:2107:27702:15873,J00121:27:H3GGKBBXX:5:2211:9952:9069,J00121:27:H3GGKBBXX:5:1124:12368:15152,J00121:27:H3GGKBBXX:5:2212:4645:38697,J00121:27:H3GGKBBXX:5:2124:9039:35268,J00121:27:H3GGKBBXX:5:2203:14113:2563,J00121:27:H3GGKBBXX:5:1210:21907:42935,J00121:27:H3GGKBBXX:5:2211:21755:29448,J00121:27:H3GGKBBXX:5:2105:30360:22731,J00121:27:H3GGKBBXX:5:1223:17432:5077,J00121:27:H3GGKBBXX:5:2221:15209:1894,J00121:27:H3GGKBBXX:5:2104:10094:2000,J00121:27:H3GGKBBXX:5:2104:9810:1965,J00121:27:H3GGKBBXX:5:2116:17624:24753,J00121:27:H3GGKBBXX:5:1228:30015:10352,J00121:27:H3GGKBBXX:5:2125:29569:37748,J00121:27:H3GGKBBXX:5:2104:9800:2017,J00121:27:H3GGKBBXX:5:1213:19887:32508,J00121:27:H3GGKBBXX:5:1202:27468:23979,J00121:27:H3GGKBBXX:5:1208:22232:46768,J00121:27:H3GGKBBXX:5:2217:13230:46821,J00121:27:H3GGKBBXX:5:1215:23470:14660,J00121:27:H3GGKBBXX:5:2114:16802:28428,J00121:27:H3GGKBBXX:5:1113:21166:16295,J00121:27:H3GGKBBXX:5:1219:9232:27936,J00121:27:H3GGKBBXX:5:2204:21288:26635,J00121:27:H3GGKBBXX:5:2215:28848:37835,J00121:27:H3GGKBBXX:5:1219:27265:46135,J00121:27:H3GGKBBXX:5:1202:26179:8523,J00121:27:H3GGKBBXX:5:2210:17756:21676,J00121:27:H3GGKBBXX:5:2110:25682:9139,J00121:27:H3GGKBBXX:5:1213:14022:7257,J00121:27:H3GGKBBXX:5:2213:32146:7046,J00121:27:H3GGKBBXX:5:1128:27356:7609,J00121:27:H3GGKBBXX:5:1123:16072:11477,J00121:27:H3GGKBBXX:5:2126:8034:21641,J00121:27:H3GGKBBXX:5:1108:17756:28639,J00121:27:H3GGKBBXX:5:1214:23257:38416,J00121:27:H3GGKBBXX:5:2126:13504:40438,J00121:27:H3GGKBBXX:5:1228:11272:9420,J00121:27:H3GGKBBXX:5:1108:6756:47419,J00121:27:H3GGKBBXX:5:1108:17959:28639,J00121:27:H3GGKBBXX:5:2112:21836:36939,J00121:27:H3GGKBBXX:5:2226:30289:19830,J00121:27:H3GGKBBXX:5:2225:19755:36780,J00121:27:H3GGKBBXX:5:2206:27539:11688,J00121:27:H3GGKBBXX:5:1111:5812:33017,J00121:27:H3GGKBBXX:5:1102:21389:18370,J00121:27:H3GGKBBXX:5:2207:9100:38117,J00121:27:H3GGKBBXX:5:2126:10105:23223,J00121:27:H3GGKBBXX:5:1219:26839:46170,J00121:27:H3GGKBBXX:5:1222:22780:42302,J00121:27:H3GGKBBXX:5:1202:9283:23065,J00121:27:H3GGKBBXX:5:2204:8227:17298;sequence=TATTACTGTTTTGAAATAAATAATAATTTCTTAATCTTTTTTAGAATTTACAAATTATTTAGAACTAAGAATTATAAAATTATTACACACTCATCTAAAACTCTAATAACAATTATTATGTTAATAA;start=183663;subtype=IES;support_ref=8;support_variant=63;type=IES;
scaffold51_14_with_IES	MILORD	internal_eliminated_sequence	184132	184161	.	.	.	ID=MILORD.14.184132.184161;Name=MILORD.14.184132.184161;bounded_by_ta=TRUE;common_boundary=Both;end=184161;ies_id=IESPGM.PTET51.1.14.178418;ies_left_dist=0;ies_min_dist=0;ies_right_dist=0;junction_seq=cccgtcggttatattTAtttgctggctgccat;read_names=J00121:27:H3GGKBBXX:5:1124:7547:12638,J00121:27:H3GGKBBXX:5:2203:10916:39506,J00121:27:H3GGKBBXX:5:2106:8126:6536,J00121:27:H3GGKBBXX:5:1204:13068:11548,J00121:27:H3GGKBBXX:5:1113:16812:4145,J00121:27:H3GGKBBXX:5:2126:8836:11917,J00121:27:H3GGKBBXX:5:2107:8765:25685,J00121:27:H3GGKBBXX:5:1214:7283:17139,J00121:27:H3GGKBBXX:5:2206:9536:24067,J00121:27:H3GGKBBXX:5:1227:22262:17456,J00121:27:H3GGKBBXX:5:2206:12337:13095,J00121:27:H3GGKBBXX:5:1219:13382:19478,J00121:27:H3GGKBBXX:5:1120:27042:15082,J00121:27:H3GGKBBXX:5:2214:23460:38170,J00121:27:H3GGKBBXX:5:1221:14022:27654,J00121:27:H3GGKBBXX:5:2107:17178:39383,J00121:27:H3GGKBBXX:5:2116:8075:16401,J00121:27:H3GGKBBXX:5:1106:15331:43497,J00121:27:H3GGKBBXX:5:2210:22607:47524,J00121:27:H3GGKBBXX:5:1114:15057:27619,J00121:27:H3GGKBBXX:5:2128:7669:28674,J00121:27:H3GGKBBXX:5:1217:19015:20621,J00121:27:H3GGKBBXX:5:2114:20040:14484,J00121:27:H3GGKBBXX:5:1213:11048:33334,J00121:27:H3GGKBBXX:5:1108:29477:28762,J00121:27:H3GGKBBXX:5:2119:25043:31523,J00121:27:H3GGKBBXX:5:1117:2757:38838,J00121:27:H3GGKBBXX:5:2128:8826:31031,J00121:27:H3GGKBBXX:5:2128:7760:28586,J00121:27:H3GGKBBXX:5:2116:7740:16735,J00121:27:H3GGKBBXX:5:2128:7750:28534,J00121:27:H3GGKBBXX:5:1211:22830:8559,J00121:27:H3GGKBBXX:5:2219:23622:37044,J00121:27:H3GGKBBXX:5:1111:15189:5376,J00121:27:H3GGKBBXX:5:1202:30320:24665;sequence=TATAGTCTGATGACTAATGTGATTGATCTA;start=184132;subtype=IES;support_ref=30;support_variant=35;type=IES;
scaffold51_14_with_IES	MILORD	internal_eliminated_sequence	184828	184856	.	.	.	ID=MILORD.14.184828.184856;Name=MILORD.14.184828.184856;bounded_by_ta=TRUE;common_boundary=Both;end=184856;ies_id=IESPGM.PTET51.1.14.179084;ies_left_dist=0;ies_min_dist=0;ies_right_dist=0;junction_seq=aacagattacgaagcTActcttgaaaaatttg;read_names=J00121:27:H3GGKBBXX:5:2227:29670:12532,J00121:27:H3GGKBBXX:5:1225:8663:8453,J00121:27:H3GGKBBXX:5:1108:12073:5851,J00121:27:H3GGKBBXX:5:2207:19776:45010,J00121:27:H3GGKBBXX:5:1207:9485:36183,J00121:27:H3GGKBBXX:5:1224:5030:7890,J00121:27:H3GGKBBXX:5:2204:14052:27320,J00121:27:H3GGKBBXX:5:2208:6441:34881,J00121:27:H3GGKBBXX:5:1210:8552:11601,J00121:27:H3GGKBBXX:5:1101:5183:12198,J00121:27:H3GGKBBXX:5:2115:4127:26301,J00121:27:H3GGKBBXX:5:2207:12215:5112,J00121:27:H3GGKBBXX:5:1108:14661:29044,J00121:27:H3GGKBBXX:5:1127:15209:19408,J00121:27:H3GGKBBXX:5:1212:18842:3512,J00121:27:H3GGKBBXX:5:2207:25286:18194,J00121:27:H3GGKBBXX:5:1123:9891:7099,J00121:27:H3GGKBBXX:5:2101:7354:45467,J00121:27:H3GGKBBXX:5:2101:12347:12304,J00121:27:H3GGKBBXX:5:2201:8237:25228,J00121:27:H3GGKBBXX:5:1106:3985:40438,J00121:27:H3GGKBBXX:5:1104:17015:13605,J00121:27:H3GGKBBXX:5:2214:29051:14555,J00121:27:H3GGKBBXX:5:2225:8937:28235,J00121:27:H3GGKBBXX:5:1114:22313:4251,J00121:27:H3GGKBBXX:5:2201:29894:43550,J00121:27:H3GGKBBXX:5:2119:4432:8787,J00121:27:H3GGKBBXX:5:1103:3386:28358;sequence=TACAGTATTATTGGATATTAAATTGATCA;start=184828;subtype=IES;support_ref=0;support_variant=28;type=IES;
scaffold51_14_with_IES	MILORD	internal_eliminated_sequence	185046	185110	.	.	.	ID=MILORD.14.185046.185110;Name=MILORD.14.185046.185110;bounded_by_ta=TRUE;common_boundary=None;end=185110;ies_id=IESPGM.PTET51.1.14.179397;ies_left_dist=124;ies_min_dist=124;ies_right_dist=147;junction_seq=tttcttaaatttggaTAgtaccatatcataat;read_names=J00121:27:H3GGKBBXX:5:1213:17543:1824;sequence=TACTATCAAAGTACCTAAAAATGTTTTGAACGATTTGATAACAGAAATCATAATGAATTATAATG;start=185046;subtype=MAC;support_ref=84;support_variant=1;type=CRYPTIC;
scaffold51_14_with_IES	MILORD	internal_eliminated_sequence	185170	185257	.	.	.	ID=MILORD.14.185170.185257;Name=MILORD.14.185170.185257;bounded_by_ta=TRUE;common_boundary=Both;end=185257;ies_id=IESPGM.PTET51.1.14.179397;ies_left_dist=0;ies_min_dist=0;ies_right_dist=0;junction_seq=ttattattttcctgtTAcatgaaatcagactt;read_names=J00121:27:H3GGKBBXX:5:2119:7436:40227,J00121:27:H3GGKBBXX:5:2124:6898:40772,J00121:27:H3GGKBBXX:5:1211:23368:14836,J00121:27:H3GGKBBXX:5:1128:25459:38117,J00121:27:H3GGKBBXX:5:1211:4097:25755,J00121:27:H3GGKBBXX:5:1212:23317:28815,J00121:27:H3GGKBBXX:5:2110:6918:34547,J00121:27:H3GGKBBXX:5:2124:31142:10792,J00121:27:H3GGKBBXX:5:1110:6847:27145,J00121:27:H3GGKBBXX:5:1225:23389:43603,J00121:27:H3GGKBBXX:5:2220:30888:24384,J00121:27:H3GGKBBXX:5:2103:14976:36095,J00121:27:H3GGKBBXX:5:2106:16528:33826,J00121:27:H3GGKBBXX:5:1109:22181:42671,J00121:27:H3GGKBBXX:5:1125:26088:7873;sequence=TATGGGAAATCTATTAGATTGTTTATAAATCCCTTATTCAAAATTGATATTCAATTATTTATTCCATTAATGTTAAAGTGATGATCTA;start=185170;subtype=IES;support_ref=90;support_variant=15;type=IES;
scaffold51_14_with_IES	MILORD	internal_eliminated_sequence	185391	185418	.	.	.	ID=MILORD.14.185391.185418;Name=MILORD.14.185391.185418;bounded_by_ta=TRUE;common_boundary=Both;end=185418;ies_id=IESPGM.PTET51.1.14.179530;ies_left_dist=0;ies_min_dist=0;ies_right_dist=0;junction_seq=ggcgtcaataacatgTAcaagataaagaaatc;read_names=J00121:27:H3GGKBBXX:5:1109:27661:36200,J00121:27:H3GGKBBXX:5:2224:20872:46311,J00121:27:H3GGKBBXX:5:1221:26991:15487,J00121:27:H3GGKBBXX:5:1117:20283:17263,J00121:27:H3GGKBBXX:5:2206:8268:26793,J00121:27:H3GGKBBXX:5:2114:26027:34776,J00121:27:H3GGKBBXX:5:1213:9140:8435,J00121:27:H3GGKBBXX:5:2217:23277:48579,J00121:27:H3GGKBBXX:5:1117:7679:34706,J00121:27:H3GGKBBXX:5:1112:25895:46926,J00121:27:H3GGKBBXX:5:1206:24951:30239,J00121:27:H3GGKBBXX:5:1225:23581:36306,J00121:27:H3GGKBBXX:5:1211:29792:39365,J00121:27:H3GGKBBXX:5:2223:17330:12462,J00121:27:H3GGKBBXX:5:1102:14458:46627,J00121:27:H3GGKBBXX:5:2113:12266:6818,J00121:27:H3GGKBBXX:5:2116:22161:18792,J00121:27:H3GGKBBXX:5:2201:20862:27268,J00121:27:H3GGKBBXX:5:1115:26890:19496,J00121:27:H3GGKBBXX:5:1204:19147:2000,J00121:27:H3GGKBBXX:5:2128:32390:1279,J00121:27:H3GGKBBXX:5:1111:15250:47717,J00121:27:H3GGKBBXX:5:1113:19542:30855,J00121:27:H3GGKBBXX:5:2206:15158:17421,J00121:27:H3GGKBBXX:5:2113:5792:20252,J00121:27:H3GGKBBXX:5:2225:11221:2580,J00121:27:H3GGKBBXX:5:1111:4706:2123,J00121:27:H3GGKBBXX:5:2206:5690:32490,J00121:27:H3GGKBBXX:5:1202:26616:26054;sequence=TATAATAAATAGGATACCTTATGAACTC;start=185391;subtype=IES;support_ref=3;support_variant=29;type=IES;
scaffold51_14_with_IES	MILORD	internal_eliminated_sequence	185803	185905	.	.	.	ID=MILORD.14.185803.185905;Name=MILORD.14.185803.185905;bounded_by_ta=TRUE;common_boundary=Both;end=185905;ies_id=IESPGM.PTET51.1.14.179914;ies_left_dist=0;ies_min_dist=0;ies_right_dist=0;junction_seq=ggttcatgcatgtgaTAtatccaatccaacaa;read_names=J00121:27:H3GGKBBXX:5:2104:27133:33809,J00121:27:H3GGKBBXX:5:2107:24119:29114,J00121:27:H3GGKBBXX:5:2128:23317:48368,J00121:27:H3GGKBBXX:5:1201:31933:46205,J00121:27:H3GGKBBXX:5:1218:8816:22749,J00121:27:H3GGKBBXX:5:1102:9475:24560,J00121:27:H3GGKBBXX:5:1228:16193:31945,J00121:27:H3GGKBBXX:5:1201:4381:39576,J00121:27:H3GGKBBXX:5:1206:23368:3371,J00121:27:H3GGKBBXX:5:2209:7567:22520,J00121:27:H3GGKBBXX:5:1207:15757:23452,J00121:27:H3GGKBBXX:5:2104:6806:26125,J00121:27:H3GGKBBXX:5:1124:7182:7750,J00121:27:H3GGKBBXX:5:1125:15392:18845,J00121:27:H3GGKBBXX:5:2113:14184:27654,J00121:27:H3GGKBBXX:5:1225:14884:1894,J00121:27:H3GGKBBXX:5:1223:17888:43111,J00121:27:H3GGKBBXX:5:1116:4990:27268,J00121:27:H3GGKBBXX:5:1113:28290:3952,J00121:27:H3GGKBBXX:5:1217:26047:24542,J00121:27:H3GGKBBXX:5:2202:4117:2264;sequence=TACAGCGAATAAGTAATTATTTTTATTCTTCTTTTTTAAACATTTTAAAAACATTACAAACTTTGAATAAATTGAATTATAATAATTCTTAATTGAATTGCTA;start=185803;subtype=IES;support_ref=2;support_variant=21;type=IES;
scaffold51_14_with_IES	MILORD	internal_eliminated_sequence	185803	185907	.	.	.	ID=MILORD.14.185803.185907;Name=MILORD.14.185803.185907;bounded_by_ta=TRUE;common_boundary=LEFT;end=185907;ies_id=IESPGM.PTET51.1.14.179914;ies_left_dist=0;ies_min_dist=0;ies_right_dist=-2;junction_seq=ggttcatgcatgtgaTAtccaatccaacaat;read_names=J00121:27:H3GGKBBXX:5:2109:7679:27672;sequence=TACAGCGAATAAGTAATTATTTTTATTCTTCTTTTTTAAACATTTTAAAAACATTACAAACTTTGAATAAATTGAATTATAATAATTCTTAATTGAATTGCTATA;start=185803;subtype=PARTIAL_EXTERNAL;support_ref=1;support_variant=1;type=ALTERNATIVE;
scaffold51_14_with_IES	MILORD	internal_eliminated_sequence	186312	186339	.	.	.	ID=MILORD.14.186312.186339;Name=MILORD.14.186312.186339;bounded_by_ta=TRUE;common_boundary=Both;end=186339;ies_id=IESPGM.PTET51.1.14.180320;ies_left_dist=0;ies_min_dist=0;ies_right_dist=0;junction_seq=ctaacaattgaatgcTAaattctaaaattccc;read_names=J00121:27:H3GGKBBXX:5:1221:20253:27514,J00121:27:H3GGKBBXX:5:1102:4127:9139,J00121:27:H3GGKBBXX:5:1118:10653:5991,J00121:27:H3GGKBBXX:5:1208:18223:27830,J00121:27:H3GGKBBXX:5:1121:3315:8646,J00121:27:H3GGKBBXX:5:1104:22536:18493,J00121:27:H3GGKBBXX:5:1109:27296:19109,J00121:27:H3GGKBBXX:5:2213:1966:25158,J00121:27:H3GGKBBXX:5:2104:22536:48667,J00121:27:H3GGKBBXX:5:1102:4624:36200,J00121:27:H3GGKBBXX:5:1211:11840:37449,J00121:27:H3GGKBBXX:5:1127:11150:41950,J00121:27:H3GGKBBXX:5:1220:14600:30943,J00121:27:H3GGKBBXX:5:1211:8745:35180,J00121:27:H3GGKBBXX:5:1205:19289:15082,J00121:27:H3GGKBBXX:5:2220:24525:34530,J00121:27:H3GGKBBXX:5:2119:10500:38222,J00121:27:H3GGKBBXX:5:2226:27783:21324,J00121:27:H3GGKBBXX:5:1204:3995:9332,J00121:27:H3GGKBBXX:5:1105:21420:15961,J00121:27:H3GGKBBXX:5:1116:6614:9367,J00121:27:H3GGKBBXX:5:1202:14397:10686,J00121:27:H3GGKBBXX:5:1118:10845:48526,J00121:27:H3GGKBBXX:5:1216:28787:37097,J00121:27:H3GGKBBXX:5:1213:12987:43409,J00121:27:H3GGKBBXX:5:2215:5000:36358,J00121:27:H3GGKBBXX:5:1125:11160:20340,J00121:27:H3GGKBBXX:5:1203:25763:2879,J00121:27:H3GGKBBXX:5:1205:24809:24015,J00121:27:H3GGKBBXX:5:1121:25347:17772,J00121:27:H3GGKBBXX:5:1118:10622:48139,J00121:27:H3GGKBBXX:5:1122:14600:28129,J00121:27:H3GGKBBXX:5:2222:11586:17175,J00121:27:H3GGKBBXX:5:1207:13585:39840,J00121:27:H3GGKBBXX:5:2213:16579:19320,J00121:27:H3GGKBBXX:5:2109:6908:13605,J00121:27:H3GGKBBXX:5:2109:26047:4215,J00121:27:H3GGKBBXX:5:1203:8369:40473,J00121:27:H3GGKBBXX:5:1104:13464:3231,J00121:27:H3GGKBBXX:5:1222:16660:27584,J00121:27:H3GGKBBXX:5:2113:27204:13113,J00121:27:H3GGKBBXX:5:2128:8197:43761,J00121:27:H3GGKBBXX:5:1204:14651:33563,J00121:27:H3GGKBBXX:5:2109:6735:14150,J00121:27:H3GGKBBXX:5:1111:15229:6150,J00121:27:H3GGKBBXX:5:2222:7994:24560,J00121:27:H3GGKBBXX:5:1104:22556:34776,J00121:27:H3GGKBBXX:5:1106:6461:24401,J00121:27:H3GGKBBXX:5:1114:22912:19918,J00121:27:H3GGKBBXX:5:1226:13433:35848,J00121:27:H3GGKBBXX:5:2113:12834:26969,J00121:27:H3GGKBBXX:5:2205:4726:8523,J00121:27:H3GGKBBXX:5:2201:30492:9526,J00121:27:H3GGKBBXX:5:1122:21420:4286,J00121:27:H3GGKBBXX:5:1118:6228:1349,J00121:27:H3GGKBBXX:5:1122:17634:5042,J00121:27:H3GGKBBXX:5:1112:2351:19636,J00121:27:H3GGKBBXX:5:2210:5375:8383,J00121:27:H3GGKBBXX:5:2209:3782:5833,J00121:27:H3GGKBBXX:5:1102:6512:14854,J00121:27:H3GGKBBXX:5:2102:20882:3846,J00121:27:H3GGKBBXX:5:2125:9364:40086,J00121:27:H3GGKBBXX:5:1111:15209:6396,J00121:27:H3GGKBBXX:5:2225:16630:17438,J00121:27:H3GGKBBXX:5:1117:24231:14889,J00121:27:H3GGKBBXX:5:1112:18913:20832,J00121:27:H3GGKBBXX:5:2115:15412:44728;sequence=TATAATTTAAATCATAAGTATTCTTCTA;start=186312;subtype=IES;support_ref=28;support_variant=67;type=IES;
scaffold51_14_with_IES	MILORD	internal_eliminated_sequence	187078	187172	.	.	.	ID=MILORD.14.187078.187172;Name=MILORD.14.187078.187172;bounded_by_ta=TRUE;common_boundary=Both;end=187172;ies_id=IESPGM.PTET51.1.14.181058;ies_left_dist=0;ies_min_dist=0;ies_right_dist=0;junction_seq=tatttagttattgcaTAttagccattccaaag;read_names=J00121:27:H3GGKBBXX:5:2219:23693:25246,J00121:27:H3GGKBBXX:5:1125:26798:27637,J00121:27:H3GGKBBXX:5:2221:26189:22784,J00121:27:H3GGKBBXX:5:1219:24241:41106,J00121:27:H3GGKBBXX:5:1222:8877:14906,J00121:27:H3GGKBBXX:5:2120:3569:20621,J00121:27:H3GGKBBXX:5:1218:4442:27760,J00121:27:H3GGKBBXX:5:1120:16143:36007,J00121:27:H3GGKBBXX:5:2217:14367:46821,J00121:27:H3GGKBBXX:5:1128:14164:12005,J00121:27:H3GGKBBXX:5:2227:6471:6800,J00121:27:H3GGKBBXX:5:1111:11231:47049,J00121:27:H3GGKBBXX:5:1105:3305:20023,J00121:27:H3GGKBBXX:5:1223:16407:9033,J00121:27:H3GGKBBXX:5:2208:16934:22186,J00121:27:H3GGKBBXX:5:2121:17777:15381,J00121:27:H3GGKBBXX:5:1121:18670:29096,J00121:27:H3GGKBBXX:5:1207:16498:11653,J00121:27:H3GGKBBXX:5:2228:14265:39119,J00121:27:H3GGKBBXX:5:1120:25012:13816,J00121:27:H3GGKBBXX:5:1116:23876:29325,J00121:27:H3GGKBBXX:5:1207:16630:11390,J00121:27:H3GGKBBXX:5:1219:5061:44201,J00121:27:H3GGKBBXX:5:1217:25966:41458,J00121:27:H3GGKBBXX:5:1127:14803:15996,J00121:27:H3GGKBBXX:5:2207:12286:16243,J00121:27:H3GGKBBXX:5:2213:31416:11372,J00121:27:H3GGKBBXX:5:2212:17320:24296,J00121:27:H3GGKBBXX:5:2227:24738:26635,J00121:27:H3GGKBBXX:5:1217:13423:22643,J00121:27:H3GGKBBXX:5:2123:29660:15434,J00121:27:H3GGKBBXX:5:2113:16975:20674,J00121:27:H3GGKBBXX:5:1221:16336:17632,J00121:27:H3GGKBBXX:5:1104:13321:4286;sequence=TATAGTCAGTCATTATAAATTTCTAATTTTTTGTTAATGAATTTTAAGAACAACAGAAACTTCATTAACTTTAGGATCTCTATAATTCTTAAGTG;start=187078;subtype=IES;support_ref=6;support_variant=34;type=IES;
scaffold51_14_with_IES	MILORD	internal_eliminated_sequence	191045	191091	.	.	.	ID=MILORD.14.191045.191091;Name=MILORD.14.191045.191091;bounded_by_ta=TRUE;common_boundary=Both;end=191091;ies_id=IESPGM.PTET51.1.14.184930;ies_left_dist=0;ies_min_dist=0;ies_right_dist=0;junction_seq=tgtcgtgtttttattTAttgaaattcaaaata;read_names=J00121:27:H3GGKBBXX:5:2214:13078:18458,J00121:27:H3GGKBBXX:5:2122:29386:41370,J00121:27:H3GGKBBXX:5:1225:24728:9385,J00121:27:H3GGKBBXX:5:2110:25347:13341,J00121:27:H3GGKBBXX:5:2103:18284:2439,J00121:27:H3GGKBBXX:5:2117:23023:18634,J00121:27:H3GGKBBXX:5:2222:4219:8559,J00121:27:H3GGKBBXX:5:1105:18639:39523,J00121:27:H3GGKBBXX:5:2121:18284:40596,J00121:27:H3GGKBBXX:5:2106:4046:36218,J00121:27:H3GGKBBXX:5:1113:7669:40315,J00121:27:H3GGKBBXX:5:2206:11089:2914,J00121:27:H3GGKBBXX:5:1212:9536:31628,J00121:27:H3GGKBBXX:5:1119:9181:40578,J00121:27:H3GGKBBXX:5:2214:4980:20322,J00121:27:H3GGKBBXX:5:2114:18223:9403,J00121:27:H3GGKBBXX:5:2216:14215:3477,J00121:27:H3GGKBBXX:5:2211:25976:35145,J00121:27:H3GGKBBXX:5:1118:5152:39506,J00121:27:H3GGKBBXX:5:1218:17391:33844,J00121:27:H3GGKBBXX:5:2205:28209:41721,J00121:27:H3GGKBBXX:5:2210:21095:25984,J00121:27:H3GGKBBXX:5:2202:15503:39295,J00121:27:H3GGKBBXX:5:1102:22039:19953,J00121:27:H3GGKBBXX:5:2215:28402:24120,J00121:27:H3GGKBBXX:5:2211:21318:46205,J00121:27:H3GGKBBXX:5:1105:21887:6958,J00121:27:H3GGKBBXX:5:2203:29488:23223,J00121:27:H3GGKBBXX:5:1113:16447:27813,J00121:27:H3GGKBBXX:5:2203:29914:42425,J00121:27:H3GGKBBXX:5:2126:9211:16049,J00121:27:H3GGKBBXX:5:1213:5294:16260,J00121:27:H3GGKBBXX:5:1118:11373:33721,J00121:27:H3GGKBBXX:5:2209:23794:4004,J00121:27:H3GGKBBXX:5:1218:25844:47471,J00121:27:H3GGKBBXX:5:2201:13210:16928,J00121:27:H3GGKBBXX:5:1227:17868:8822,J00121:27:H3GGKBBXX:5:1202:20405:6818,J00121:27:H3GGKBBXX:5:2204:16021:27145,J00121:27:H3GGKBBXX:5:2219:25895:24243;sequence=TATACTCAATTTATTGATTATTAGTTGGTTCAATTTCAATTTAATTG;start=191045;subtype=IES;support_ref=57;support_variant=40;type=IES;
scaffold51_14_with_IES	MILORD	internal_eliminated_sequence	195010	195076	.	.	.	ID=MILORD.14.195010.195076;Name=MILORD.14.195010.195076;bounded_by_ta=TRUE;common_boundary=Both;end=195076;ies_id=IESPGM.PTET51.1.14.188848;ies_left_dist=0;ies_min_dist=0;ies_right_dist=0;junction_seq=ttaatagttctgtctTAtaattcaaactataa;read_names=J00121:27:H3GGKBBXX:5:1119:13961:28956,J00121:27:H3GGKBBXX:5:2113:4604:2369,J00121:27:H3GGKBBXX:5:1210:24139:41317,J00121:27:H3GGKBBXX:5:2213:16559:24278,J00121:27:H3GGKBBXX:5:2219:18649:17737,J00121:27:H3GGKBBXX:5:2224:25428:45097,J00121:27:H3GGKBBXX:5:1119:14012:28973,J00121:27:H3GGKBBXX:5:1216:10074:4215,J00121:27:H3GGKBBXX:5:1203:2879:30222,J00121:27:H3GGKBBXX:5:2105:10023:7293,J00121:27:H3GGKBBXX:5:2228:4320:1244,J00121:27:H3GGKBBXX:5:2227:15970:44183,J00121:27:H3GGKBBXX:5:1215:16985:30046,J00121:27:H3GGKBBXX:5:1210:15514:13816,J00121:27:H3GGKBBXX:5:2209:16569:23768,J00121:27:H3GGKBBXX:5:2205:17158:46346,J00121:27:H3GGKBBXX:5:1114:21968:27004,J00121:27:H3GGKBBXX:5:1114:15554:8682,J00121:27:H3GGKBBXX:5:1208:16031:14326,J00121:27:H3GGKBBXX:5:2202:8379:45942,J00121:27:H3GGKBBXX:5:1217:29944:24859,J00121:27:H3GGKBBXX:5:2205:21115:42478,J00121:27:H3GGKBBXX:5:1201:8318:37888,J00121:27:H3GGKBBXX:5:2206:5984:8101,J00121:27:H3GGKBBXX:5:2223:24667:33862,J00121:27:H3GGKBBXX:5:1108:17330:32613,J00121:27:H3GGKBBXX:5:2118:26514:6255,J00121:27:H3GGKBBXX:5:2111:27184:23979,J00121:27:H3GGKBBXX:5:2212:9942:36059,J00121:27:H3GGKBBXX:5:1212:5071:28815,J00121:27:H3GGKBBXX:5:2108:15605:3881,J00121:27:H3GGKBBXX:5:1114:6167:17491,J00121:27:H3GGKBBXX:5:1201:23825:15205,J00121:27:H3GGKBBXX:5:1108:17239:32525,J00121:27:H3GGKBBXX:5:1118:2077:8330,J00121:27:H3GGKBBXX:5:1225:27955:27145,J00121:27:H3GGKBBXX:5:1121:8877:48421,J00121:27:H3GGKBBXX:5:2225:27032:4760,J00121:27:H3GGKBBXX:5:1103:23368:44025,J00121:27:H3GGKBBXX:5:1112:18558:18529,J00121:27:H3GGKBBXX:5:1110:13027:18792,J00121:27:H3GGKBBXX:5:1203:12307:34987,J00121:27:H3GGKBBXX:5:1119:1458:19109;sequence=TACAGTAGATTGATCTCTTTTTTTGAAAAAAATAAGATTAAATATAGAAATTCAGTTTGATTAAGTA;start=195010;subtype=IES;support_ref=4;support_variant=43;type=IES;
scaffold51_14_with_IES	MILORD	internal_eliminated_sequence	195803	195870	.	.	.	ID=MILORD.14.195803.195870;Name=MILORD.14.195803.195870;bounded_by_ta=TRUE;common_boundary=Both;end=195870;ies_id=IESPGM.PTET51.1.14.189574;ies_left_dist=0;ies_min_dist=0;ies_right_dist=0;junction_seq=atgtttacagtattgTAgtagtaatttagatc;read_names=J00121:27:H3GGKBBXX:5:2125:30705:48438,J00121:27:H3GGKBBXX:5:1126:26890:32648,J00121:27:H3GGKBBXX:5:1220:19613:22291,J00121:27:H3GGKBBXX:5:1128:13190:26635,J00121:27:H3GGKBBXX:5:2109:10125:23821,J00121:27:H3GGKBBXX:5:2204:21257:32349,J00121:27:H3GGKBBXX:5:1111:25672:22063,J00121:27:H3GGKBBXX:5:2110:12185:3336,J00121:27:H3GGKBBXX:5:2211:28036:10124,J00121:27:H3GGKBBXX:5:1127:22871:6519,J00121:27:H3GGKBBXX:5:2220:26626:24103,J00121:27:H3GGKBBXX:5:1213:17787:7345,J00121:27:H3GGKBBXX:5:1125:17624:25246,J00121:27:H3GGKBBXX:5:2104:20283:6255,J00121:27:H3GGKBBXX:5:2210:14306:20234,J00121:27:H3GGKBBXX:5:1118:23602:8453,J00121:27:H3GGKBBXX:5:2217:26900:41669,J00121:27:H3GGKBBXX:5:2220:6847:23206,J00121:27:H3GGKBBXX:5:2217:26869:41651,J00121:27:H3GGKBBXX:5:2119:5761:18089,J00121:27:H3GGKBBXX:5:2128:21430:18405,J00121:27:H3GGKBBXX:5:1210:24576:14678,J00121:27:H3GGKBBXX:5:2120:18426:5429,J00121:27:H3GGKBBXX:5:1204:12002:30802,J00121:27:H3GGKBBXX:5:1107:23500:43761,J00121:27:H3GGKBBXX:5:2202:32563:31435,J00121:27:H3GGKBBXX:5:2121:5700:17421,J00121:27:H3GGKBBXX:5:1107:6431:12779,J00121:27:H3GGKBBXX:5:2225:29620:43427,J00121:27:H3GGKBBXX:5:1102:7821:30134,J00121:27:H3GGKBBXX:5:2222:22993:11442,J00121:27:H3GGKBBXX:5:1207:17837:31664,J00121:27:H3GGKBBXX:5:1219:17878:16120,J00121:27:H3GGKBBXX:5:1126:19309:10088,J00121:27:H3GGKBBXX:5:2116:5984:39787,J00121:27:H3GGKBBXX:5:1106:21511:24736,J00121:27:H3GGKBBXX:5:2211:31507:11179,J00121:27:H3GGKBBXX:5:1228:11657:27918,J00121:27:H3GGKBBXX:5:2116:21572:41475,J00121:27:H3GGKBBXX:5:1119:23520:7820,J00121:27:H3GGKBBXX:5:2102:26342:32050,J00121:27:H3GGKBBXX:5:2104:6512:27865,J00121:27:H3GGKBBXX:5:2203:11403:1701,J00121:27:H3GGKBBXX:5:1118:13555:6202,J00121:27:H3GGKBBXX:5:1228:32065:26213,J00121:27:H3GGKBBXX:5:1226:19867:26318,J00121:27:H3GGKBBXX:5:2223:15270:1121,J00121:27:H3GGKBBXX:5:1115:19766:38662,J00121:27:H3GGKBBXX:5:1107:5771:47014,J00121:27:H3GGKBBXX:5:2125:28960:35602,J00121:27:H3GGKBBXX:5:2109:8542:12181,J00121:27:H3GGKBBXX:5:2116:21491:41475;sequence=TACAGTATCACGGAAAGTATTTATGGATTACTGAGCATATACTAGATGGGAGAGATGGAATTTGAGTG;start=195803;subtype=IES;support_ref=0;support_variant=52;type=IES;
scaffold51_14_with_IES	MILORD	internal_eliminated_sequence	196784	196838	.	.	.	ID=MILORD.14.196784.196838;Name=MILORD.14.196784.196838;bounded_by_ta=TRUE;common_boundary=Both;end=196838;ies_id=IESPGM.PTET51.1.14.190487;ies_left_dist=0;ies_min_dist=0;ies_right_dist=0;junction_seq=tgtaatgatataaagTAgaactcctaattggt;read_names=J00121:27:H3GGKBBXX:5:2201:19015:9614,J00121:27:H3GGKBBXX:5:1224:20517:39295,J00121:27:H3GGKBBXX:5:1127:24657:25158,J00121:27:H3GGKBBXX:5:1119:12144:12831,J00121:27:H3GGKBBXX:5:2122:24556:44675,J00121:27:H3GGKBBXX:5:1215:11403:40420,J00121:27:H3GGKBBXX:5:1107:8460:24243,J00121:27:H3GGKBBXX:5:1104:6086:7574,J00121:27:H3GGKBBXX:5:1205:9425:9737,J00121:27:H3GGKBBXX:5:2211:10236:45502,J00121:27:H3GGKBBXX:5:1116:11373:33123,J00121:27:H3GGKBBXX:5:1118:5071:18124,J00121:27:H3GGKBBXX:5:2228:16396:26705,J00121:27:H3GGKBBXX:5:1109:10328:43269;sequence=TACAATAGAATTCTAATATGTAAAAATAACAATATTTTCATCCTAACAACAACTG;start=196784;subtype=IES;support_ref=14;support_variant=14;type=IES;
scaffold51_14_with_IES	MILORD	internal_eliminated_sequence	196988	197033	.	.	.	ID=MILORD.14.196988.197033;Name=MILORD.14.196988.197033;bounded_by_ta=TRUE;common_boundary=RIGHT;end=197033;ies_id=IESPGM.PTET51.1.14.190638;ies_left_dist=2;ies_min_dist=0;ies_right_dist=0;junction_seq=aaattaattaattctTAcatagtatataaatc;read_names=J00121:27:H3GGKBBXX:5:2108:12916:9772;sequence=TATACACTTGATTTAAGCATTAAAAACTAATTAGTAGATTGAAGCA;start=196988;subtype=PARTIAL_EXTERNAL;support_ref=1;support_variant=1;type=ALTERNATIVE;
scaffold51_14_with_IES	MILORD	internal_eliminated_sequence	196990	197033	.	.	.	ID=MILORD.14.196990.197033;Name=MILORD.14.196990.197033;bounded_by_ta=TRUE;common_boundary=Both;end=197033;ies_id=IESPGM.PTET51.1.14.190638;ies_left_dist=0;ies_min_dist=0;ies_right_dist=0;junction_seq=attaattaattcttaTAcatagtatataaatc;read_names=J00121:27:H3GGKBBXX:5:2208:23663:39436,J00121:27:H3GGKBBXX:5:1219:2686:25457,J00121:27:H3GGKBBXX:5:1216:15960:34776,J00121:27:H3GGKBBXX:5:2115:20293:25615,J00121:27:H3GGKBBXX:5:2223:30837:22678,J00121:27:H3GGKBBXX:5:2114:16214:5710,J00121:27:H3GGKBBXX:5:2223:21542:25808,J00121:27:H3GGKBBXX:5:2104:14377:26863,J00121:27:H3GGKBBXX:5:2111:9049:4338,J00121:27:H3GGKBBXX:5:1228:20040:23206,J00121:27:H3GGKBBXX:5:1211:5345:4637,J00121:27:H3GGKBBXX:5:2202:8156:12532,J00121:27:H3GGKBBXX:5:2211:25317:8822,J00121:27:H3GGKBBXX:5:1110:22577:8260,J00121:27:H3GGKBBXX:5:2226:14377:3336,J00121:27:H3GGKBBXX:5:2214:13606:11249,J00121:27:H3GGKBBXX:5:1122:16356:8137,J00121:27:H3GGKBBXX:5:1204:7821:31400,J00121:27:H3GGKBBXX:5:1120:14083:44042,J00121:27:H3GGKBBXX:5:2222:19512:7732,J00121:27:H3GGKBBXX:5:1202:20506:15680,J00121:27:H3GGKBBXX:5:2227:3955:28815,J00121:27:H3GGKBBXX:5:2223:20943:24911,J00121:27:H3GGKBBXX:5:2208:22709:44640,J00121:27:H3GGKBBXX:5:2217:24951:11706,J00121:27:H3GGKBBXX:5:2102:23399:47770,J00121:27:H3GGKBBXX:5:1127:15686:15487,J00121:27:H3GGKBBXX:5:1205:7222:5956,J00121:27:H3GGKBBXX:5:2124:20567:24999,J00121:27:H3GGKBBXX:5:1127:4553:13183,J00121:27:H3GGKBBXX:5:2126:27377:22274,J00121:27:H3GGKBBXX:5:1112:21663:13148,J00121:27:H3GGKBBXX:5:1117:23876:35233,J00121:27:H3GGKBBXX:5:1215:24972:27637,J00121:27:H3GGKBBXX:5:2218:31558:11583,J00121:27:H3GGKBBXX:5:2219:31081:10651,J00121:27:H3GGKBBXX:5:1105:24129:23716,J00121:27:H3GGKBBXX:5:2109:7202:26388,J00121:27:H3GGKBBXX:5:1209:3945:4884,J00121:27:H3GGKBBXX:5:2216:23744:31839,J00121:27:H3GGKBBXX:5:1208:15645:7046,J00121:27:H3GGKBBXX:5:2115:15371:30767,J00121:27:H3GGKBBXX:5:2219:30594:10827,J00121:27:H3GGKBBXX:5:2113:30452:28938,J00121:27:H3GGKBBXX:5:2120:13321:19162;sequence=TACACTTGATTTAAGCATTAAAAACTAATTAGTAGATTGAAGCA;start=196990;subtype=IES;support_ref=0;support_variant=45;type=IES;
scaffold51_14_with_IES	MILORD	internal_eliminated_sequence	200621	202928	.	.	.	ID=MILORD.14.200621.202928;Name=MILORD.14.200621.202928;bounded_by_ta=TRUE;common_boundary=None;end=202928;ies_id=IESPGM.PTET51.1.14.198165;ies_left_dist=3940;ies_min_dist=1769;ies_right_dist=1769;junction_seq=ataaacaattattatTAtataataaaatttat;read_names=J00121:27:H3GGKBBXX:5:2207:27275:5851;sequence=TATATTCTCAAATGTATAAATCAAAAACAAAATTTTATCTACCAAGAATATTCCGTGTTACTCTCTTTTTTAAATAAAATTAAATTGAGTTATTCATTTTCGTTCTTCTTATCTTTTCATGTTCTAACTAAAATTACAATGTTTGTAAAATATTTAAAATTAACTTCGAAGATTAAGAGGTATGCTAATATTTTTAGTAAGACAAAATCAAATACAATTTAAAAACTTAAATAACTTTTAATTTAAATTGACTACATTCACATTCTACTCATATTCATTATAATTTAAAAATATGCATCAGCGATAAATTATTAAAAATATTAACATTCATAAACATTTACATTTTTAGTATAACTATTACAACTTTATTTAATTTCACACATCATCGAATCTCACCTTCTTTTAATTCTAATTTAGATGAGCCTGGTTGTGAAATATACTATATTTTGTTTCTTTCTTCAAGATAGTCTTTTTAGATTCTATTGAAATTATTTCATAAGAACTATTCTTTACTGGTATGTCTTTTATAGCATTTTCTGATAATTCAATTGAATTTACTCTATCCAGATCTCCTGTTAATACCTAAATTACTAATGTGCTAGCAGCCATTCTATTATATTCCTTTCCAGTATCATCTATGATATATGATAATTAATTTTAATAAGATGGTTTTCTGTTATTTTGCTTATTCTAATCATTACCGCTTATAGAAGGGTTTTTATATAATTTTCCAACTCTCTTCTTTTATTTATTTTTTTGTTGCAACATTAACTCTACTTTTTCATCCCCTTAAGCCAAACAACAGCTTGATCCCATTAGTATTTATATTAAAATAAATTATATTTCCCTCTATTGAAAATTTCTATTGCAAATATCAAAACTCTGCAATTTAAAATATATTTTTATATATATACAATATTTTTTCTTAAAAGAAAATATTCATAAAAATATACTAAAATCAAAAATTTTAGCTATTCTATTCCTCCATTAATTAAAAAATATAAAATGAAAAAACTACACCTTCTTTCACTTCAAAAAACAATAAAATTGCTTTATTATTATGCTTTAAGACAAATCACTCTGAATGAGTCGGTTTTACATATAAATTAGTTCAAAATTCTGCAGATCAATTCATAATTATTACAATCTTAATTTTAGCATTTCATTCTGGGGGAAATAAGGTTAGTATCTCCTTGTACAATTTAGCATGCTTGACTCCTCAGTTCACTTAAAATTACCTAAGGTTAGATTAAAAACAAATTATTTTCCAAAAATATATTCTCTTATTTATAATCTAATTGTATAATAACGGTTTAAAAAGTAAAAATATGCAGCTTCAATTTTCTATTGCTAATTCAAGAATAGAATTTCTCTTGATCTTTGAAAACATTAAATCAAATATAATTTAAGAATTTTGTAAAATTTGATTATATTATAAACTTCATCACCCAGGCCTCAGGTTTATTATGGACTATATCGTTTTAGTTGAGTAATATCACCTAATGTAAGAACAAATAGATATTTGATTAAAATACTATAAATCCTATCAATACTCACGTTATTTTCAAATAAATATCAAGTCACATAACTTAAATCACTCAAGTTTGAGCTTTTACAGATCATAATATATGTTAGTGAATAGAAAATGACTGGAATTTTACAATCATACTTTGTACAATTGTTATAATGACTATTAATTCATTGTCAATATAAATGAGTCTTTAAAGTTTATTAAAAAATTTTATAAATTAAAATAATTTATAACTCATTTACAAAAAATTATTCTTTACATCATTTGCCTTTTTCTATTAATCCATCCTTTTTATATCTGGTTTTCTCAATATTTTATATTTATAATTGGATATCTTAACCCTCTTTAGCATCAATTATCGATTTCTCTCTTTAAACTGACAGATTTTTATTTCAACTTAATGCCTAATTTATTATATATTAGATGGAACGGAAAGAGTTCTTTAAATTGGTTGATTAATTTTAATACAGGAAGTTAATTATAATATAAAATATCTTATTTGGTCAAATGTTATTTTAACATAATAAATTCTTTTAATTTCAATAATTTATCATGAAAAGTAAATTTTTTATTCTCCTTATTTTTATTCTATGGTTTTATTTTTAATATTCGAAGCCCATTTTCTAGGATCTTCCAGATACTCCATTCTAAGTTGTTGTAATCTATCGGGATTAAACCTATTGACTGTTGTCTTTGGATTTCCCCAATAAAAATGAGAATGCATTGAAAACTTGAAGACTTAGGTTCTAATGTATACTCTTAAGAATACATATAATT;start=200621;subtype=MAC;support_ref=103;support_variant=1;type=CRYPTIC;
scaffold51_14_with_IES	MILORD	internal_eliminated_sequence	200623	202928	.	.	.	ID=MILORD.14.200623.202928;Name=MILORD.14.200623.202928;bounded_by_ta=TRUE;common_boundary=None;end=202928;ies_id=IESPGM.PTET51.1.14.198165;ies_left_dist=3938;ies_min_dist=1769;ies_right_dist=1769;junction_seq=aaacaattattattaTAtataataaaatttat;read_names=J00121:27:H3GGKBBXX:5:2209:28280:13746;sequence=TATTCTCAAATGTATAAATCAAAAACAAAATTTTATCTACCAAGAATATTCCGTGTTACTCTCTTTTTTAAATAAAATTAAATTGAGTTATTCATTTTCGTTCTTCTTATCTTTTCATGTTCTAACTAAAATTACAATGTTTGTAAAATATTTAAAATTAACTTCGAAGATTAAGAGGTATGCTAATATTTTTAGTAAGACAAAATCAAATACAATTTAAAAACTTAAATAACTTTTAATTTAAATTGACTACATTCACATTCTACTCATATTCATTATAATTTAAAAATATGCATCAGCGATAAATTATTAAAAATATTAACATTCATAAACATTTACATTTTTAGTATAACTATTACAACTTTATTTAATTTCACACATCATCGAATCTCACCTTCTTTTAATTCTAATTTAGATGAGCCTGGTTGTGAAATATACTATATTTTGTTTCTTTCTTCAAGATAGTCTTTTTAGATTCTATTGAAATTATTTCATAAGAACTATTCTTTACTGGTATGTCTTTTATAGCATTTTCTGATAATTCAATTGAATTTACTCTATCCAGATCTCCTGTTAATACCTAAATTACTAATGTGCTAGCAGCCATTCTATTATATTCCTTTCCAGTATCATCTATGATATATGATAATTAATTTTAATAAGATGGTTTTCTGTTATTTTGCTTATTCTAATCATTACCGCTTATAGAAGGGTTTTTATATAATTTTCCAACTCTCTTCTTTTATTTATTTTTTTGTTGCAACATTAACTCTACTTTTTCATCCCCTTAAGCCAAACAACAGCTTGATCCCATTAGTATTTATATTAAAATAAATTATATTTCCCTCTATTGAAAATTTCTATTGCAAATATCAAAACTCTGCAATTTAAAATATATTTTTATATATATACAATATTTTTTCTTAAAAGAAAATATTCATAAAAATATACTAAAATCAAAAATTTTAGCTATTCTATTCCTCCATTAATTAAAAAATATAAAATGAAAAAACTACACCTTCTTTCACTTCAAAAAACAATAAAATTGCTTTATTATTATGCTTTAAGACAAATCACTCTGAATGAGTCGGTTTTACATATAAATTAGTTCAAAATTCTGCAGATCAATTCATAATTATTACAATCTTAATTTTAGCATTTCATTCTGGGGGAAATAAGGTTAGTATCTCCTTGTACAATTTAGCATGCTTGACTCCTCAGTTCACTTAAAATTACCTAAGGTTAGATTAAAAACAAATTATTTTCCAAAAATATATTCTCTTATTTATAATCTAATTGTATAATAACGGTTTAAAAAGTAAAAATATGCAGCTTCAATTTTCTATTGCTAATTCAAGAATAGAATTTCTCTTGATCTTTGAAAACATTAAATCAAATATAATTTAAGAATTTTGTAAAATTTGATTATATTATAAACTTCATCACCCAGGCCTCAGGTTTATTATGGACTATATCGTTTTAGTTGAGTAATATCACCTAATGTAAGAACAAATAGATATTTGATTAAAATACTATAAATCCTATCAATACTCACGTTATTTTCAAATAAATATCAAGTCACATAACTTAAATCACTCAAGTTTGAGCTTTTACAGATCATAATATATGTTAGTGAATAGAAAATGACTGGAATTTTACAATCATACTTTGTACAATTGTTATAATGACTATTAATTCATTGTCAATATAAATGAGTCTTTAAAGTTTATTAAAAAATTTTATAAATTAAAATAATTTATAACTCATTTACAAAAAATTATTCTTTACATCATTTGCCTTTTTCTATTAATCCATCCTTTTTATATCTGGTTTTCTCAATATTTTATATTTATAATTGGATATCTTAACCCTCTTTAGCATCAATTATCGATTTCTCTCTTTAAACTGACAGATTTTTATTTCAACTTAATGCCTAATTTATTATATATTAGATGGAACGGAAAGAGTTCTTTAAATTGGTTGATTAATTTTAATACAGGAAGTTAATTATAATATAAAATATCTTATTTGGTCAAATGTTATTTTAACATAATAAATTCTTTTAATTTCAATAATTTATCATGAAAAGTAAATTTTTTATTCTCCTTATTTTTATTCTATGGTTTTATTTTTAATATTCGAAGCCCATTTTCTAGGATCTTCCAGATACTCCATTCTAAGTTGTTGTAATCTATCGGGATTAAACCTATTGACTGTTGTCTTTGGATTTCCCCAATAAAAATGAGAATGCATTGAAAACTTGAAGACTTAGGTTCTAATGTATACTCTTAAGAATACATATAATT;start=200623;subtype=MAC;support_ref=107;support_variant=1;type=CRYPTIC;
scaffold51_14_with_IES	MILORD	internal_eliminated_sequence	201449	202935	.	.	.	ID=MILORD.14.201449.202935;Name=MILORD.14.201449.202935;bounded_by_ta=TRUE;common_boundary=None;end=202935;ies_id=IESPGM.PTET51.1.14.198165;ies_left_dist=3112;ies_min_dist=1762;ies_right_dist=1762;junction_seq=cattagtatttatatTAaaatttataatataa;read_names=J00121:27:H3GGKBBXX:5:1226:21186:25544;sequence=TAAAATAAATTATATTTCCCTCTATTGAAAATTTCTATTGCAAATATCAAAACTCTGCAATTTAAAATATATTTTTATATATATACAATATTTTTTCTTAAAAGAAAATATTCATAAAAATATACTAAAATCAAAAATTTTAGCTATTCTATTCCTCCATTAATTAAAAAATATAAAATGAAAAAACTACACCTTCTTTCACTTCAAAAAACAATAAAATTGCTTTATTATTATGCTTTAAGACAAATCACTCTGAATGAGTCGGTTTTACATATAAATTAGTTCAAAATTCTGCAGATCAATTCATAATTATTACAATCTTAATTTTAGCATTTCATTCTGGGGGAAATAAGGTTAGTATCTCCTTGTACAATTTAGCATGCTTGACTCCTCAGTTCACTTAAAATTACCTAAGGTTAGATTAAAAACAAATTATTTTCCAAAAATATATTCTCTTATTTATAATCTAATTGTATAATAACGGTTTAAAAAGTAAAAATATGCAGCTTCAATTTTCTATTGCTAATTCAAGAATAGAATTTCTCTTGATCTTTGAAAACATTAAATCAAATATAATTTAAGAATTTTGTAAAATTTGATTATATTATAAACTTCATCACCCAGGCCTCAGGTTTATTATGGACTATATCGTTTTAGTTGAGTAATATCACCTAATGTAAGAACAAATAGATATTTGATTAAAATACTATAAATCCTATCAATACTCACGTTATTTTCAAATAAATATCAAGTCACATAACTTAAATCACTCAAGTTTGAGCTTTTACAGATCATAATATATGTTAGTGAATAGAAAATGACTGGAATTTTACAATCATACTTTGTACAATTGTTATAATGACTATTAATTCATTGTCAATATAAATGAGTCTTTAAAGTTTATTAAAAAATTTTATAAATTAAAATAATTTATAACTCATTTACAAAAAATTATTCTTTACATCATTTGCCTTTTTCTATTAATCCATCCTTTTTATATCTGGTTTTCTCAATATTTTATATTTATAATTGGATATCTTAACCCTCTTTAGCATCAATTATCGATTTCTCTCTTTAAACTGACAGATTTTTATTTCAACTTAATGCCTAATTTATTATATATTAGATGGAACGGAAAGAGTTCTTTAAATTGGTTGATTAATTTTAATACAGGAAGTTAATTATAATATAAAATATCTTATTTGGTCAAATGTTATTTTAACATAATAAATTCTTTTAATTTCAATAATTTATCATGAAAAGTAAATTTTTTATTCTCCTTATTTTTATTCTATGGTTTTATTTTTAATATTCGAAGCCCATTTTCTAGGATCTTCCAGATACTCCATTCTAAGTTGTTGTAATCTATCGGGATTAAACCTATTGACTGTTGTCTTTGGATTTCCCCAATAAAAATGAGAATGCATTGAAAACTTGAAGACTTAGGTTCTAATGTATACTCTTAAGAATACATATAATTTATATAA;start=201449;subtype=MAC;support_ref=65;support_variant=1;type=CRYPTIC;
scaffold51_14_with_IES	MILORD	internal_eliminated_sequence	201526	203155	.	.	.	ID=MILORD.14.201526.203155;Name=MILORD.14.201526.203155;bounded_by_ta=TRUE;common_boundary=None;end=203155;ies_id=IESPGM.PTET51.1.14.198165;ies_left_dist=3035;ies_min_dist=1542;ies_right_dist=1542;junction_seq=taaaatatatttttaTAaaaagcaataaaata;read_names=J00121:27:H3GGKBBXX:5:1128:31111:2404;sequence=TATATATACAATATTTTTTCTTAAAAGAAAATATTCATAAAAATATACTAAAATCAAAAATTTTAGCTATTCTATTCCTCCATTAATTAAAAAATATAAAATGAAAAAACTACACCTTCTTTCACTTCAAAAAACAATAAAATTGCTTTATTATTATGCTTTAAGACAAATCACTCTGAATGAGTCGGTTTTACATATAAATTAGTTCAAAATTCTGCAGATCAATTCATAATTATTACAATCTTAATTTTAGCATTTCATTCTGGGGGAAATAAGGTTAGTATCTCCTTGTACAATTTAGCATGCTTGACTCCTCAGTTCACTTAAAATTACCTAAGGTTAGATTAAAAACAAATTATTTTCCAAAAATATATTCTCTTATTTATAATCTAATTGTATAATAACGGTTTAAAAAGTAAAAATATGCAGCTTCAATTTTCTATTGCTAATTCAAGAATAGAATTTCTCTTGATCTTTGAAAACATTAAATCAAATATAATTTAAGAATTTTGTAAAATTTGATTATATTATAAACTTCATCACCCAGGCCTCAGGTTTATTATGGACTATATCGTTTTAGTTGAGTAATATCACCTAATGTAAGAACAAATAGATATTTGATTAAAATACTATAAATCCTATCAATACTCACGTTATTTTCAAATAAATATCAAGTCACATAACTTAAATCACTCAAGTTTGAGCTTTTACAGATCATAATATATGTTAGTGAATAGAAAATGACTGGAATTTTACAATCATACTTTGTACAATTGTTATAATGACTATTAATTCATTGTCAATATAAATGAGTCTTTAAAGTTTATTAAAAAATTTTATAAATTAAAATAATTTATAACTCATTTACAAAAAATTATTCTTTACATCATTTGCCTTTTTCTATTAATCCATCCTTTTTATATCTGGTTTTCTCAATATTTTATATTTATAATTGGATATCTTAACCCTCTTTAGCATCAATTATCGATTTCTCTCTTTAAACTGACAGATTTTTATTTCAACTTAATGCCTAATTTATTATATATTAGATGGAACGGAAAGAGTTCTTTAAATTGGTTGATTAATTTTAATACAGGAAGTTAATTATAATATAAAATATCTTATTTGGTCAAATGTTATTTTAACATAATAAATTCTTTTAATTTCAATAATTTATCATGAAAAGTAAATTTTTTATTCTCCTTATTTTTATTCTATGGTTTTATTTTTAATATTCGAAGCCCATTTTCTAGGATCTTCCAGATACTCCATTCTAAGTTGTTGTAATCTATCGGGATTAAACCTATTGACTGTTGTCTTTGGATTTCCCCAATAAAAATGAGAATGCATTGAAAACTTGAAGACTTAGGTTCTAATGTATACTCTTAAGAATACATATAATTTATATAATAAAATTTATAATATAAAAACTAATAAAATTGAATTATATTCTTTCAAAGCCTGCTTTATTTAATTTATTTTCAAGTGTTAAACAGAATCAATGGTATATTAGAACTTTAAATAATAAAAATATTTCTTCATGAAAAAGTCTTACGACACTTGAGGGAATAAGTTATATTTCATATATTAGATGCATTGTGGAACATTAGGAAGATTAGAATAATGAAAA;start=201526;subtype=MAC;support_ref=68;support_variant=1;type=CRYPTIC;
scaffold51_14_with_IES	MILORD	internal_eliminated_sequence	201530	202959	.	.	.	ID=MILORD.14.201530.202959;Name=MILORD.14.201530.202959;bounded_by_ta=TRUE;common_boundary=None;end=202959;ies_id=IESPGM.PTET51.1.14.198165;ies_left_dist=3031;ies_min_dist=1738;ies_right_dist=1738;junction_seq=atatatttttatataTAaaattgaattatatt;read_names=J00121:27:H3GGKBBXX:5:2226:24261:47190;sequence=TATACAATATTTTTTCTTAAAAGAAAATATTCATAAAAATATACTAAAATCAAAAATTTTAGCTATTCTATTCCTCCATTAATTAAAAAATATAAAATGAAAAAACTACACCTTCTTTCACTTCAAAAAACAATAAAATTGCTTTATTATTATGCTTTAAGACAAATCACTCTGAATGAGTCGGTTTTACATATAAATTAGTTCAAAATTCTGCAGATCAATTCATAATTATTACAATCTTAATTTTAGCATTTCATTCTGGGGGAAATAAGGTTAGTATCTCCTTGTACAATTTAGCATGCTTGACTCCTCAGTTCACTTAAAATTACCTAAGGTTAGATTAAAAACAAATTATTTTCCAAAAATATATTCTCTTATTTATAATCTAATTGTATAATAACGGTTTAAAAAGTAAAAATATGCAGCTTCAATTTTCTATTGCTAATTCAAGAATAGAATTTCTCTTGATCTTTGAAAACATTAAATCAAATATAATTTAAGAATTTTGTAAAATTTGATTATATTATAAACTTCATCACCCAGGCCTCAGGTTTATTATGGACTATATCGTTTTAGTTGAGTAATATCACCTAATGTAAGAACAAATAGATATTTGATTAAAATACTATAAATCCTATCAATACTCACGTTATTTTCAAATAAATATCAAGTCACATAACTTAAATCACTCAAGTTTGAGCTTTTACAGATCATAATATATGTTAGTGAATAGAAAATGACTGGAATTTTACAATCATACTTTGTACAATTGTTATAATGACTATTAATTCATTGTCAATATAAATGAGTCTTTAAAGTTTATTAAAAAATTTTATAAATTAAAATAATTTATAACTCATTTACAAAAAATTATTCTTTACATCATTTGCCTTTTTCTATTAATCCATCCTTTTTATATCTGGTTTTCTCAATATTTTATATTTATAATTGGATATCTTAACCCTCTTTAGCATCAATTATCGATTTCTCTCTTTAAACTGACAGATTTTTATTTCAACTTAATGCCTAATTTATTATATATTAGATGGAACGGAAAGAGTTCTTTAAATTGGTTGATTAATTTTAATACAGGAAGTTAATTATAATATAAAATATCTTATTTGGTCAAATGTTATTTTAACATAATAAATTCTTTTAATTTCAATAATTTATCATGAAAAGTAAATTTTTTATTCTCCTTATTTTTATTCTATGGTTTTATTTTTAATATTCGAAGCCCATTTTCTAGGATCTTCCAGATACTCCATTCTAAGTTGTTGTAATCTATCGGGATTAAACCTATTGACTGTTGTCTTTGGATTTCCCCAATAAAAATGAGAATGCATTGAAAACTTGAAGACTTAGGTTCTAATGTATACTCTTAAGAATACATATAATTTATATAATAAAATTTATAATATAAAAACTAA;start=201530;subtype=MAC;support_ref=66;support_variant=1;type=CRYPTIC;
scaffold51_14_with_IES	MILORD	internal_eliminated_sequence	201532	202932	.	.	.	ID=MILORD.14.201532.202932;Name=MILORD.14.201532.202932;bounded_by_ta=TRUE;common_boundary=None;end=202932;ies_id=IESPGM.PTET51.1.14.198165;ies_left_dist=3029;ies_min_dist=1765;ies_right_dist=1765;junction_seq=atatttttatatataTAataaaatttataata;read_names=J00121:27:H3GGKBBXX:5:1202:30239:30679;sequence=TACAATATTTTTTCTTAAAAGAAAATATTCATAAAAATATACTAAAATCAAAAATTTTAGCTATTCTATTCCTCCATTAATTAAAAAATATAAAATGAAAAAACTACACCTTCTTTCACTTCAAAAAACAATAAAATTGCTTTATTATTATGCTTTAAGACAAATCACTCTGAATGAGTCGGTTTTACATATAAATTAGTTCAAAATTCTGCAGATCAATTCATAATTATTACAATCTTAATTTTAGCATTTCATTCTGGGGGAAATAAGGTTAGTATCTCCTTGTACAATTTAGCATGCTTGACTCCTCAGTTCACTTAAAATTACCTAAGGTTAGATTAAAAACAAATTATTTTCCAAAAATATATTCTCTTATTTATAATCTAATTGTATAATAACGGTTTAAAAAGTAAAAATATGCAGCTTCAATTTTCTATTGCTAATTCAAGAATAGAATTTCTCTTGATCTTTGAAAACATTAAATCAAATATAATTTAAGAATTTTGTAAAATTTGATTATATTATAAACTTCATCACCCAGGCCTCAGGTTTATTATGGACTATATCGTTTTAGTTGAGTAATATCACCTAATGTAAGAACAAATAGATATTTGATTAAAATACTATAAATCCTATCAATACTCACGTTATTTTCAAATAAATATCAAGTCACATAACTTAAATCACTCAAGTTTGAGCTTTTACAGATCATAATATATGTTAGTGAATAGAAAATGACTGGAATTTTACAATCATACTTTGTACAATTGTTATAATGACTATTAATTCATTGTCAATATAAATGAGTCTTTAAAGTTTATTAAAAAATTTTATAAATTAAAATAATTTATAACTCATTTACAAAAAATTATTCTTTACATCATTTGCCTTTTTCTATTAATCCATCCTTTTTATATCTGGTTTTCTCAATATTTTATATTTATAATTGGATATCTTAACCCTCTTTAGCATCAATTATCGATTTCTCTCTTTAAACTGACAGATTTTTATTTCAACTTAATGCCTAATTTATTATATATTAGATGGAACGGAAAGAGTTCTTTAAATTGGTTGATTAATTTTAATACAGGAAGTTAATTATAATATAAAATATCTTATTTGGTCAAATGTTATTTTAACATAATAAATTCTTTTAATTTCAATAATTTATCATGAAAAGTAAATTTTTTATTCTCCTTATTTTTATTCTATGGTTTTATTTTTAATATTCGAAGCCCATTTTCTAGGATCTTCCAGATACTCCATTCTAAGTTGTTGTAATCTATCGGGATTAAACCTATTGACTGTTGTCTTTGGATTTCCCCAATAAAAATGAGAATGCATTGAAAACTTGAAGACTTAGGTTCTAATGTATACTCTTAAGAATACATATAATTTATA;start=201532;subtype=MAC;support_ref=66;support_variant=1;type=CRYPTIC;
scaffold51_14_with_IES	MILORD	internal_eliminated_sequence	202051	202947	.	.	.	ID=MILORD.14.202051.202947;Name=MILORD.14.202051.202947;bounded_by_ta=TRUE;common_boundary=None;end=202947;ies_id=IESPGM.PTET51.1.14.198165;ies_left_dist=2510;ies_min_dist=1750;ies_right_dist=1750;junction_seq=tgtaaaatttgattaTAtaaaaactaataaaa;read_names=J00121:27:H3GGKBBXX:5:1107:14032:11390;sequence=TATTATAAACTTCATCACCCAGGCCTCAGGTTTATTATGGACTATATCGTTTTAGTTGAGTAATATCACCTAATGTAAGAACAAATAGATATTTGATTAAAATACTATAAATCCTATCAATACTCACGTTATTTTCAAATAAATATCAAGTCACATAACTTAAATCACTCAAGTTTGAGCTTTTACAGATCATAATATATGTTAGTGAATAGAAAATGACTGGAATTTTACAATCATACTTTGTACAATTGTTATAATGACTATTAATTCATTGTCAATATAAATGAGTCTTTAAAGTTTATTAAAAAATTTTATAAATTAAAATAATTTATAACTCATTTACAAAAAATTATTCTTTACATCATTTGCCTTTTTCTATTAATCCATCCTTTTTATATCTGGTTTTCTCAATATTTTATATTTATAATTGGATATCTTAACCCTCTTTAGCATCAATTATCGATTTCTCTCTTTAAACTGACAGATTTTTATTTCAACTTAATGCCTAATTTATTATATATTAGATGGAACGGAAAGAGTTCTTTAAATTGGTTGATTAATTTTAATACAGGAAGTTAATTATAATATAAAATATCTTATTTGGTCAAATGTTATTTTAACATAATAAATTCTTTTAATTTCAATAATTTATCATGAAAAGTAAATTTTTTATTCTCCTTATTTTTATTCTATGGTTTTATTTTTAATATTCGAAGCCCATTTTCTAGGATCTTCCAGATACTCCATTCTAAGTTGTTGTAATCTATCGGGATTAAACCTATTGACTGTTGTCTTTGGATTTCCCCAATAAAAATGAGAATGCATTGAAAACTTGAAGACTTAGGTTCTAATGTATACTCTTAAGAATACATATAATTTATATAATAAAATTTATAA;start=202051;subtype=MAC;support_ref=103;support_variant=1;type=CRYPTIC;
scaffold51_14_with_IES	MILORD	internal_eliminated_sequence	202329	202930	.	.	.	ID=MILORD.14.202329.202930;Name=MILORD.14.202329.202930;bounded_by_ta=TRUE;common_boundary=None;end=202930;ies_id=IESPGM.PTET51.1.14.198165;ies_left_dist=2232;ies_min_dist=1767;ies_right_dist=1767;junction_seq=ttaattcattgtcaaTAtaataaaatttataa;read_names=J00121:27:H3GGKBBXX:5:1205:27742:6976;sequence=TATAAATGAGTCTTTAAAGTTTATTAAAAAATTTTATAAATTAAAATAATTTATAACTCATTTACAAAAAATTATTCTTTACATCATTTGCCTTTTTCTATTAATCCATCCTTTTTATATCTGGTTTTCTCAATATTTTATATTTATAATTGGATATCTTAACCCTCTTTAGCATCAATTATCGATTTCTCTCTTTAAACTGACAGATTTTTATTTCAACTTAATGCCTAATTTATTATATATTAGATGGAACGGAAAGAGTTCTTTAAATTGGTTGATTAATTTTAATACAGGAAGTTAATTATAATATAAAATATCTTATTTGGTCAAATGTTATTTTAACATAATAAATTCTTTTAATTTCAATAATTTATCATGAAAAGTAAATTTTTTATTCTCCTTATTTTTATTCTATGGTTTTATTTTTAATATTCGAAGCCCATTTTCTAGGATCTTCCAGATACTCCATTCTAAGTTGTTGTAATCTATCGGGATTAAACCTATTGACTGTTGTCTTTGGATTTCCCCAATAAAAATGAGAATGCATTGAAAACTTGAAGACTTAGGTTCTAATGTATACTCTTAAGAATACATATAATTTA;start=202329;subtype=MAC;support_ref=88;support_variant=1;type=CRYPTIC;
scaffold51_14_with_IES	MILORD	internal_eliminated_sequence	202343	202930	.	.	.	ID=MILORD.14.202343.202930;Name=MILORD.14.202343.202930;bounded_by_ta=TRUE;common_boundary=None;end=202930;ies_id=IESPGM.PTET51.1.14.198165;ies_left_dist=2218;ies_min_dist=1767;ies_right_dist=1767;junction_seq=atataaatgagtcttTAtaataaaatttataa;read_names=J00121:27:H3GGKBBXX:5:2221:11799:10827;sequence=TAAAGTTTATTAAAAAATTTTATAAATTAAAATAATTTATAACTCATTTACAAAAAATTATTCTTTACATCATTTGCCTTTTTCTATTAATCCATCCTTTTTATATCTGGTTTTCTCAATATTTTATATTTATAATTGGATATCTTAACCCTCTTTAGCATCAATTATCGATTTCTCTCTTTAAACTGACAGATTTTTATTTCAACTTAATGCCTAATTTATTATATATTAGATGGAACGGAAAGAGTTCTTTAAATTGGTTGATTAATTTTAATACAGGAAGTTAATTATAATATAAAATATCTTATTTGGTCAAATGTTATTTTAACATAATAAATTCTTTTAATTTCAATAATTTATCATGAAAAGTAAATTTTTTATTCTCCTTATTTTTATTCTATGGTTTTATTTTTAATATTCGAAGCCCATTTTCTAGGATCTTCCAGATACTCCATTCTAAGTTGTTGTAATCTATCGGGATTAAACCTATTGACTGTTGTCTTTGGATTTCCCCAATAAAAATGAGAATGCATTGAAAACTTGAAGACTTAGGTTCTAATGTATACTCTTAAGAATACATATAATTTA;start=202343;subtype=MAC;support_ref=80;support_variant=1;type=CRYPTIC;
scaffold51_14_with_IES	MILORD	internal_eliminated_sequence	202467	203173	.	.	.	ID=MILORD.14.202467.203173;Name=MILORD.14.202467.203173;bounded_by_ta=TRUE;common_boundary=None;end=203173;ies_id=IESPGM.PTET51.1.14.198165;ies_left_dist=2094;ies_min_dist=1524;ies_right_dist=1524;junction_seq=gttttctcaatatttTAaaattaatatttcta;read_names=J00121:27:H3GGKBBXX:5:1118:17898:24736;sequence=TATATTTATAATTGGATATCTTAACCCTCTTTAGCATCAATTATCGATTTCTCTCTTTAAACTGACAGATTTTTATTTCAACTTAATGCCTAATTTATTATATATTAGATGGAACGGAAAGAGTTCTTTAAATTGGTTGATTAATTTTAATACAGGAAGTTAATTATAATATAAAATATCTTATTTGGTCAAATGTTATTTTAACATAATAAATTCTTTTAATTTCAATAATTTATCATGAAAAGTAAATTTTTTATTCTCCTTATTTTTATTCTATGGTTTTATTTTTAATATTCGAAGCCCATTTTCTAGGATCTTCCAGATACTCCATTCTAAGTTGTTGTAATCTATCGGGATTAAACCTATTGACTGTTGTCTTTGGATTTCCCCAATAAAAATGAGAATGCATTGAAAACTTGAAGACTTAGGTTCTAATGTATACTCTTAAGAATACATATAATTTATATAATAAAATTTATAATATAAAAACTAATAAAATTGAATTATATTCTTTCAAAGCCTGCTTTATTTAATTTATTTTCAAGTGTTAAACAGAATCAATGGTATATTAGAACTTTAAATAATAAAAATATTTCTTCATGAAAAAGTCTTACGACACTTGAGGGAATAAGTTATATTTCATATATTAGATGCATTGTGGAACATTAGGAAGATTAGAATAATGAAAATAAAAAGCAATAAAATAA;start=202467;subtype=MAC;support_ref=72;support_variant=1;type=CRYPTIC;
scaffold51_14_with_IES	MILORD	internal_eliminated_sequence	202569	203173	.	.	.	ID=MILORD.14.202569.203173;Name=MILORD.14.202569.203173;bounded_by_ta=TRUE;common_boundary=None;end=203173;ies_id=IESPGM.PTET51.1.14.198165;ies_left_dist=1992;ies_min_dist=1524;ies_right_dist=1524;junction_seq=gcctaatttattataTAaaattaatatttcta;read_names=J00121:27:H3GGKBBXX:5:2112:1935:43111;sequence=TATTAGATGGAACGGAAAGAGTTCTTTAAATTGGTTGATTAATTTTAATACAGGAAGTTAATTATAATATAAAATATCTTATTTGGTCAAATGTTATTTTAACATAATAAATTCTTTTAATTTCAATAATTTATCATGAAAAGTAAATTTTTTATTCTCCTTATTTTTATTCTATGGTTTTATTTTTAATATTCGAAGCCCATTTTCTAGGATCTTCCAGATACTCCATTCTAAGTTGTTGTAATCTATCGGGATTAAACCTATTGACTGTTGTCTTTGGATTTCCCCAATAAAAATGAGAATGCATTGAAAACTTGAAGACTTAGGTTCTAATGTATACTCTTAAGAATACATATAATTTATATAATAAAATTTATAATATAAAAACTAATAAAATTGAATTATATTCTTTCAAAGCCTGCTTTATTTAATTTATTTTCAAGTGTTAAACAGAATCAATGGTATATTAGAACTTTAAATAATAAAAATATTTCTTCATGAAAAAGTCTTACGACACTTGAGGGAATAAGTTATATTTCATATATTAGATGCATTGTGGAACATTAGGAAGATTAGAATAATGAAAATAAAAAGCAATAAAATAA;start=202569;subtype=MAC;support_ref=66;support_variant=1;type=CRYPTIC;
scaffold51_14_with_IES	MILORD	internal_eliminated_sequence	204561	204697	.	.	.	ID=MILORD.14.204561.204697;Name=MILORD.14.204561.204697;bounded_by_ta=TRUE;common_boundary=Both;end=204697;ies_id=IESPGM.PTET51.1.14.198165;ies_left_dist=0;ies_min_dist=0;ies_right_dist=0;junction_seq=aagcacttgacatctTAtcaggtagagtaaga;read_names=J00121:27:H3GGKBBXX:5:1108:25083:33316;sequence=TAAGGTTGATTCCTAATCTTTTATATGATTATCATAATATTATTTATTCTGTTTGGGAGAACTTTAGAATTGAAATTAATCTAAAAATTAAAAGTAAAGACCCTAATAAACATTAAGAATAGATTCCTAATTAATTA;start=204561;subtype=IES;support_ref=49;support_variant=1;type=IES;
scaffold51_14_with_IES	MILORD	internal_eliminated_sequence	204705	204733	.	.	.	ID=MILORD.14.204705.204733;Name=MILORD.14.204705.204733;bounded_by_ta=TRUE;common_boundary=Both;end=204733;ies_id=IESPGM.PTET51.1.14.198172;ies_left_dist=0;ies_min_dist=0;ies_right_dist=0;junction_seq=attaattatatcaggTAttgctaatggcaaaa;read_names=J00121:27:H3GGKBBXX:5:1208:14641:6607,J00121:27:H3GGKBBXX:5:1128:19076:1877,J00121:27:H3GGKBBXX:5:1212:28087:47770,J00121:27:H3GGKBBXX:5:1115:5670:28164,J00121:27:H3GGKBBXX:5:1217:22110:6888,J00121:27:H3GGKBBXX:5:2116:29883:11108,J00121:27:H3GGKBBXX:5:2215:25266:9473,J00121:27:H3GGKBBXX:5:2124:4675:8154,J00121:27:H3GGKBBXX:5:2213:12520:39330,J00121:27:H3GGKBBXX:5:1225:18954:13869,J00121:27:H3GGKBBXX:5:1106:26930:9227,J00121:27:H3GGKBBXX:5:1127:18629:32613,J00121:27:H3GGKBBXX:5:2210:16650:39875,J00121:27:H3GGKBBXX:5:2113:15737:28622,J00121:27:H3GGKBBXX:5:2205:24728:11390,J00121:27:H3GGKBBXX:5:1121:22780:33826,J00121:27:H3GGKBBXX:5:2216:2605:25210,J00121:27:H3GGKBBXX:5:1102:18842:40649,J00121:27:H3GGKBBXX:5:2227:21359:18634,J00121:27:H3GGKBBXX:5:1114:29132:30063,J00121:27:H3GGKBBXX:5:1108:16589:27391,J00121:27:H3GGKBBXX:5:1212:11403:45449,J00121:27:H3GGKBBXX:5:1212:23551:41774;sequence=TAGAGTAAGATTGATTATTCTATTAATTA;start=204705;subtype=IES;support_ref=3;support_variant=23;type=IES;
scaffold51_14_with_IES	MILORD	internal_eliminated_sequence	204856	204881	.	.	.	ID=MILORD.14.204856.204881;Name=MILORD.14.204856.204881;bounded_by_ta=TRUE;common_boundary=Both;end=204881;ies_id=IESPGM.PTET51.1.14.198294;ies_left_dist=0;ies_min_dist=0;ies_right_dist=0;junction_seq=atgctttttcataatTAgcatcacaataagat;read_names=J00121:27:H3GGKBBXX:5:1117:7811:33211,J00121:27:H3GGKBBXX:5:2106:29579:25105,J00121:27:H3GGKBBXX:5:1114:11302:22696,J00121:27:H3GGKBBXX:5:2213:21207:14607,J00121:27:H3GGKBBXX:5:2224:2351:18335,J00121:27:H3GGKBBXX:5:1112:8866:45906,J00121:27:H3GGKBBXX:5:1114:11272:22678,J00121:27:H3GGKBBXX:5:1108:13017:20463,J00121:27:H3GGKBBXX:5:2217:20527:8646,J00121:27:H3GGKBBXX:5:1211:15229:7978,J00121:27:H3GGKBBXX:5:1226:9536:45977,J00121:27:H3GGKBBXX:5:2221:22546:46786,J00121:27:H3GGKBBXX:5:1205:27600:20797,J00121:27:H3GGKBBXX:5:1211:24576:17878,J00121:27:H3GGKBBXX:5:1221:16376:48368,J00121:27:H3GGKBBXX:5:1108:6624:43357,J00121:27:H3GGKBBXX:5:2213:22759:1402,J00121:27:H3GGKBBXX:5:1117:10724:5552,J00121:27:H3GGKBBXX:5:2126:25510:3178,J00121:27:H3GGKBBXX:5:1126:12225:21975,J00121:27:H3GGKBBXX:5:1227:21004:22766,J00121:27:H3GGKBBXX:5:1114:26047:42267,J00121:27:H3GGKBBXX:5:1220:27793:30943,J00121:27:H3GGKBBXX:5:1107:18791:28076,J00121:27:H3GGKBBXX:5:1121:7263:11091,J00121:27:H3GGKBBXX:5:2119:20070:33985,J00121:27:H3GGKBBXX:5:2119:28808:23944,J00121:27:H3GGKBBXX:5:1205:7557:23874,J00121:27:H3GGKBBXX:5:2115:6208:23188,J00121:27:H3GGKBBXX:5:1208:15950:26740,J00121:27:H3GGKBBXX:5:2101:20943:43656,J00121:27:H3GGKBBXX:5:2128:12571:21764,J00121:27:H3GGKBBXX:5:1214:25834:27338,J00121:27:H3GGKBBXX:5:1204:18954:34829,J00121:27:H3GGKBBXX:5:1210:8532:2598,J00121:27:H3GGKBBXX:5:1223:6624:38926,J00121:27:H3GGKBBXX:5:1102:10916:7679,J00121:27:H3GGKBBXX:5:1211:4503:15416,J00121:27:H3GGKBBXX:5:1128:21217:5692,J00121:27:H3GGKBBXX:5:2209:11282:35215,J00121:27:H3GGKBBXX:5:1220:4005:8928,J00121:27:H3GGKBBXX:5:1206:26494:13183,J00121:27:H3GGKBBXX:5:1214:29589:14643,J00121:27:H3GGKBBXX:5:2209:16752:39699,J00121:27:H3GGKBBXX:5:1125:14854:40491,J00121:27:H3GGKBBXX:5:2208:15940:29852,J00121:27:H3GGKBBXX:5:1102:10805:7873,J00121:27:H3GGKBBXX:5:1101:32491:8312,J00121:27:H3GGKBBXX:5:1111:13047:34547,J00121:27:H3GGKBBXX:5:2120:14742:5376,J00121:27:H3GGKBBXX:5:1208:23033:10985,J00121:27:H3GGKBBXX:5:1214:9293:46997,J00121:27:H3GGKBBXX:5:2109:26118:29940,J00121:27:H3GGKBBXX:5:1211:18913:27092,J00121:27:H3GGKBBXX:5:2215:18964:31505;sequence=TATAGTATAAAATGATATAAGAGTTA;start=204856;subtype=IES;support_ref=0;support_variant=55;type=IES;
scaffold51_14_with_IES	MILORD	internal_eliminated_sequence	205655	205720	.	.	.	ID=MILORD.14.205655.205720;Name=MILORD.14.205655.205720;bounded_by_ta=TRUE;common_boundary=Both;end=205720;ies_id=IESPGM.PTET51.1.14.199067;ies_left_dist=0;ies_min_dist=0;ies_right_dist=0;junction_seq=accaaattccacaaaTAtaatagcctccacaa;read_names=J00121:27:H3GGKBBXX:5:1122:10368:48157,J00121:27:H3GGKBBXX:5:1208:30310:47928;sequence=TATAGAGTTGACTTCGGATAATAAATCAAACCTCAGATTCTGATTGAAATTACAAAGTAAATTAAC;start=205655;subtype=IES;support_ref=47;support_variant=2;type=IES;
scaffold51_14_with_IES	MILORD	internal_eliminated_sequence	205751	205778	.	.	.	ID=MILORD.14.205751.205778;Name=MILORD.14.205751.205778;bounded_by_ta=TRUE;common_boundary=Both;end=205778;ies_id=IESPGM.PTET51.1.14.199097;ies_left_dist=0;ies_min_dist=0;ies_right_dist=0;junction_seq=aataaacatatgttgTAtatgctccttagatg;read_names=J00121:27:H3GGKBBXX:5:2109:22658:8963,J00121:27:H3GGKBBXX:5:1219:2290:26494,J00121:27:H3GGKBBXX:5:1124:25489:45695,J00121:27:H3GGKBBXX:5:2113:23957:27883,J00121:27:H3GGKBBXX:5:2201:19319:16577,J00121:27:H3GGKBBXX:5:2119:20943:30433,J00121:27:H3GGKBBXX:5:2116:24393:30222,J00121:27:H3GGKBBXX:5:2210:18325:2580,J00121:27:H3GGKBBXX:5:1226:2899:28745,J00121:27:H3GGKBBXX:5:1209:16001:13007,J00121:27:H3GGKBBXX:5:1213:15727:5288,J00121:27:H3GGKBBXX:5:2207:23328:15012,J00121:27:H3GGKBBXX:5:1114:9729:30099,J00121:27:H3GGKBBXX:5:1116:5315:34512,J00121:27:H3GGKBBXX:5:1214:16315:1736,J00121:27:H3GGKBBXX:5:2110:12276:34547,J00121:27:H3GGKBBXX:5:2124:26819:12234,J00121:27:H3GGKBBXX:5:2207:9973:14695,J00121:27:H3GGKBBXX:5:2206:6695:38556,J00121:27:H3GGKBBXX:5:1110:21521:4954,J00121:27:H3GGKBBXX:5:1201:28209:24560,J00121:27:H3GGKBBXX:5:1201:19887:5112,J00121:27:H3GGKBBXX:5:2106:30807:6202,J00121:27:H3GGKBBXX:5:1225:19055:38099,J00121:27:H3GGKBBXX:5:2218:20080:38609,J00121:27:H3GGKBBXX:5:2101:13809:46838,J00121:27:H3GGKBBXX:5:2106:6644:7521,J00121:27:H3GGKBBXX:5:2224:6208:21922,J00121:27:H3GGKBBXX:5:1225:12418:9016;sequence=TATAAATAGTATCATATCTAATTAATTA;start=205751;subtype=IES;support_ref=3;support_variant=29;type=IES;
scaffold51_14_with_IES	MILORD	internal_eliminated_sequence	206733	206831	.	.	.	ID=MILORD.14.206733.206831;Name=MILORD.14.206733.206831;bounded_by_ta=TRUE;common_boundary=Both;end=206831;ies_id=IESPGM.PTET51.1.14.200051;ies_left_dist=0;ies_min_dist=0;ies_right_dist=0;junction_seq=ggttccattctttgaTAttggattgaacaaaa;read_names=J00121:27:H3GGKBBXX:5:2102:18426:48052,J00121:27:H3GGKBBXX:5:2221:14692:2932,J00121:27:H3GGKBBXX:5:2223:6045:24454,J00121:27:H3GGKBBXX:5:2110:22901:23804,J00121:27:H3GGKBBXX:5:1217:10571:32015,J00121:27:H3GGKBBXX:5:1122:13880:4655,J00121:27:H3GGKBBXX:5:1101:25692:36587,J00121:27:H3GGKBBXX:5:2119:22049:19970,J00121:27:H3GGKBBXX:5:1221:19553:18212,J00121:27:H3GGKBBXX:5:2102:19055:18511,J00121:27:H3GGKBBXX:5:1111:26829:10950,J00121:27:H3GGKBBXX:5:1207:28737:12392,J00121:27:H3GGKBBXX:5:2124:24556:33457,J00121:27:H3GGKBBXX:5:2227:23510:30345,J00121:27:H3GGKBBXX:5:1202:6299:34776;sequence=TACAGTATACTAAGCATTAGATTCAAAATATTATTCTATTTCTATCTTCCAACTCAATCCATTTCTTTATAAATTATAAAACTTCATAAAAATATACTC;start=206733;subtype=IES;support_ref=108;support_variant=15;type=IES;
scaffold51_14_with_IES	MILORD	internal_eliminated_sequence	207023	207564	.	.	.	ID=MILORD.14.207023.207564;Name=MILORD.14.207023.207564;bounded_by_ta=TRUE;common_boundary=RIGHT;end=207564;ies_id=IESPGM.PTET51.1.14.200517;ies_left_dist=275;ies_min_dist=0;ies_right_dist=0;junction_seq=cctttgttcctattgTAacagaatcctaatta;read_names=J00121:27:H3GGKBBXX:5:2211:20953:43814;sequence=TATTATCTTAAGAAGAATATAACCAAATTCTCAGCCAACCTGCCTACCTGCACCAATAATTACTGTAAGAAATCTATTAAAAGAAATAATAACAACCTTAGCTCTAATAATAAGTACAGGTGCATCCTTATTAATAATTTCAACAATAAGCTTTGAATTAACCTTAAAGCACAGCCGTCTTAATTAATATACCATAAATTCCAAATCATCCTAACCAACCCAATTATGTGTATTAGTAAGGAGTTCAACCCCTCCCACAATACGTATAATACTAGTATTGTTAAAATATAAAATTTTATTAAGTTTTAAAATTTTTGAATAAGACAACAAGTGTTAATGCTAAATAAGATGTTTAAGCTAAATCTAGAACTTAAGTTGATTAAAATATAACAAAAATTTATAGAAAAATACTATTAGAAAAATTAACGATTTAATGATAAAAAATAATATTTTTAGTAATTTTAACTGCTGTTTGTGTTGTGGTTATGATAACAACAAAGTTAAACAAATAATTATATCCATATAAAATCATTTTTGTACAA;start=207023;subtype=PARTIAL_EXTERNAL;support_ref=98;support_variant=1;type=ALTERNATIVE;
scaffold51_14_with_IES	MILORD	internal_eliminated_sequence	207298	207564	.	.	.	ID=MILORD.14.207298.207564;Name=MILORD.14.207298.207564;bounded_by_ta=TRUE;common_boundary=Both;end=207564;ies_id=IESPGM.PTET51.1.14.200517;ies_left_dist=0;ies_min_dist=0;ies_right_dist=0;junction_seq=tacgtataatactagTAacagaatcctaatta;read_names=J00121:27:H3GGKBBXX:5:1123:9080:14203,J00121:27:H3GGKBBXX:5:1222:4624:12954,J00121:27:H3GGKBBXX:5:2218:7253:12796,J00121:27:H3GGKBBXX:5:2107:4371:7697,J00121:27:H3GGKBBXX:5:1106:12753:6255,J00121:27:H3GGKBBXX:5:1107:29224:43339,J00121:27:H3GGKBBXX:5:1221:28554:35884,J00121:27:H3GGKBBXX:5:1115:30431:39137,J00121:27:H3GGKBBXX:5:2222:12195:19953,J00121:27:H3GGKBBXX:5:1211:23947:16190,J00121:27:H3GGKBBXX:5:1226:22323:42249,J00121:27:H3GGKBBXX:5:1215:7821:45432,J00121:27:H3GGKBBXX:5:1208:26068:42056,J00121:27:H3GGKBBXX:5:1115:9130:27443,J00121:27:H3GGKBBXX:5:1202:17360:23663,J00121:27:H3GGKBBXX:5:1119:28168:6484,J00121:27:H3GGKBBXX:5:1108:27316:47419,J00121:27:H3GGKBBXX:5:2205:26494:19584,J00121:27:H3GGKBBXX:5:2225:6664:8400,J00121:27:H3GGKBBXX:5:2128:11028:46029,J00121:27:H3GGKBBXX:5:1219:7283:23962,J00121:27:H3GGKBBXX:5:1117:7192:22538,J00121:27:H3GGKBBXX:5:2209:3995:2053,J00121:27:H3GGKBBXX:5:2111:24637:22977,J00121:27:H3GGKBBXX:5:2208:6979:47243,J00121:27:H3GGKBBXX:5:1114:18964:6818,J00121:27:H3GGKBBXX:5:1119:23774:46522,J00121:27:H3GGKBBXX:5:1221:9090:15803,J00121:27:H3GGKBBXX:5:2211:8542:36974,J00121:27:H3GGKBBXX:5:2110:15432:35092,J00121:27:H3GGKBBXX:5:1103:17675:6941,J00121:27:H3GGKBBXX:5:1216:14763:24472,J00121:27:H3GGKBBXX:5:1126:31446:2985,J00121:27:H3GGKBBXX:5:2228:22648:22028,J00121:27:H3GGKBBXX:5:1106:8988:46539,J00121:27:H3GGKBBXX:5:2110:5223:23944,J00121:27:H3GGKBBXX:5:1116:19938:2211,J00121:27:H3GGKBBXX:5:1127:15016:31488,J00121:27:H3GGKBBXX:5:1222:11403:16893,J00121:27:H3GGKBBXX:5:2128:11048:45924,J00121:27:H3GGKBBXX:5:2201:7557:42935,J00121:27:H3GGKBBXX:5:2226:6745:10475,J00121:27:H3GGKBBXX:5:2212:24911:24999,J00121:27:H3GGKBBXX:5:1227:27407:47717,J00121:27:H3GGKBBXX:5:2113:6471:3108,J00121:27:H3GGKBBXX:5:1117:7710:2404,J00121:27:H3GGKBBXX:5:1115:18659:9561,J00121:27:H3GGKBBXX:5:1104:17300:3969,J00121:27:H3GGKBBXX:5:1220:4036:35145,J00121:27:H3GGKBBXX:5:1221:6796:7539,J00121:27:H3GGKBBXX:5:2208:18426:14607,J00121:27:H3GGKBBXX:5:2226:17736:17772,J00121:27:H3GGKBBXX:5:1218:19542:46856,J00121:27:H3GGKBBXX:5:1216:15270:23522,J00121:27:H3GGKBBXX:5:1216:19725:35884,J00121:27:H3GGKBBXX:5:2115:23196:37114,J00121:27:H3GGKBBXX:5:2226:19847:41651,J00121:27:H3GGKBBXX:5:2210:15686:37255,J00121:27:H3GGKBBXX:5:2210:4990:34477,J00121:27:H3GGKBBXX:5:2220:12073:31066,J00121:27:H3GGKBBXX:5:1228:30573:19443,J00121:27:H3GGKBBXX:5:1122:20689:3371;sequence=TATTGTTAAAATATAAAATTTTATTAAGTTTTAAAATTTTTGAATAAGACAACAAGTGTTAATGCTAAATAAGATGTTTAAGCTAAATCTAGAACTTAAGTTGATTAAAATATAACAAAAATTTATAGAAAAATACTATTAGAAAAATTAACGATTTAATGATAAAAAATAATATTTTTAGTAATTTTAACTGCTGTTTGTGTTGTGGTTATGATAACAACAAAGTTAAACAAATAATTATATCCATATAAAATCATTTTTGTACAA;start=207298;subtype=IES;support_ref=38;support_variant=62;type=IES;
scaffold51_14_with_IES	MILORD	internal_eliminated_sequence	209403	210717	.	.	.	ID=MILORD.14.209403.210717;Name=MILORD.14.209403.210717;bounded_by_ta=TRUE;common_boundary=None;end=210717;ies_id=IESPGM.PTET51.1.14.203298;ies_left_dist=1033;ies_min_dist=236;ies_right_dist=-236;junction_seq=ggacaaacagactgaTAtttgtatcatgatta;read_names=J00121:27:H3GGKBBXX:5:2223:11312:14977;sequence=TACTATAACATTAATTTTAATTGTTTTTTCTCAGCTTAGAGATTAAACATTTATAAACATTCTTGGCATAGCATTTTTAGATTAAACCTTTCCATTTTTAACTAAAATTTATTTGCTTGAATCTATGCCAAGTCCAATAAATCATTACACAGATTTAATAGATATCTTGAGTTATCGATTGAATTTTGAATATATAAATTATTTTATTCTTTTGCAACATGTTCCAACATTGTGATCATACAACCCAAAGGGGCTCTAAATTCATGAGAAACAAATGAAATCATTTTAGATTTTTAATTATAATGACTTTGCAATTATTTAATGTACTTCTTGTATTATCCTATTAATTATTATATTTAAGATCAATTTATATTATTTATAGATTATTCTTATAAAATTATAAATGGGTTTCTAATTAAACAATAACTTAGATCTCTGCAAATAATAGTCATAACTTTCTTAACCTAAGAGTTCACGTAAACACTCACCTCAAGTATAGGAGCTTATTAGGACTATTGATATTCATAAGATTACTTAAGATAGATGTTTAGATTGCTAAACATAAAATAGATAGCTCTCCTTATTTTACTTAATCCAAATTTTATCAAGCACTTATTATAAAGTTACTTCTTTCACCCCTTATTAAGGAATGTATTGACTTTTTGAATTAAAGGACAAGGATCCACTATATTACTTTATAGAATTTTATATATCAATTCCAATACTCTTTATTGATTGTATCGATTTCTTCGCCTCGAGTTTCTCAATCTTGTAGTAGTTTTAATAAGCAGTCTAAATTTAGTTTTCGTCAGAAATCTAAAACATCGACTTAGCTGATCTATTCACAAAAGTTGGCTATTATTCATAACCCTATTCATAAAGGATCACACCTTCCCTTATCTAATTAAAGCATAGATTCTTCGTATAATTTTCTTAAAAGAGCTCGTGTTAACTCATTTCTTTCCACTTATATCTTTCTGAATTTTAAAAGATCTCTATTAATTTTGGAGATTACTATTATTTAAAGGTCTCATACAGTGGGATCTCATTAGATACGATTATCATAATTATGTGGACTGTAATTCATTATTGTTAATATGATATAGACTGCTGCATAATGAATTGCAGTCCAGATAATTTCTTGATCCAAATGATTGAACATTCTGAGTAAGGAATATGATCCAATAAATAGTAAATTTGGGAATAGGATCCAAAATTGATCTTAGTTCTTAAACATTAAGTATGCATAAAATAGAGAGTGAGCAAAGCCAAACTAAGGAATCTGAATTTCTATATGCAAAGTGTATGTCAACAA;start=209403;subtype=EXTERNAL;support_ref=96;support_variant=1;type=ALTERNATIVE;
scaffold51_14_with_IES	MILORD	internal_eliminated_sequence	209736	209825	.	.	.	ID=MILORD.14.209736.209825;Name=MILORD.14.209736.209825;bounded_by_ta=TRUE;common_boundary=Both;end=209825;ies_id=IESPGM.PTET51.1.14.202688;ies_left_dist=0;ies_min_dist=0;ies_right_dist=0;junction_seq=ttaatgtacttcttgTAacttagatctctgca;read_names=J00121:27:H3GGKBBXX:5:2218:21328:4549,J00121:27:H3GGKBBXX:5:1214:13880:4409,J00121:27:H3GGKBBXX:5:2216:3031:23593,J00121:27:H3GGKBBXX:5:1105:19654:32701,J00121:27:H3GGKBBXX:5:2215:15148:8330,J00121:27:H3GGKBBXX:5:1111:25337:12445,J00121:27:H3GGKBBXX:5:2213:23510:12304,J00121:27:H3GGKBBXX:5:1218:12997:12550,J00121:27:H3GGKBBXX:5:2123:24890:44447,J00121:27:H3GGKBBXX:5:1206:5792:10792,J00121:27:H3GGKBBXX:5:1203:20476:27443,J00121:27:H3GGKBBXX:5:2123:3742:2527,J00121:27:H3GGKBBXX:5:2225:15026:42513,J00121:27:H3GGKBBXX:5:2225:29609:45203,J00121:27:H3GGKBBXX:5:1228:29569:7187,J00121:27:H3GGKBBXX:5:1121:11211:16805,J00121:27:H3GGKBBXX:5:2113:9516:36798,J00121:27:H3GGKBBXX:5:1111:9252:43198,J00121:27:H3GGKBBXX:5:2113:5619:25369,J00121:27:H3GGKBBXX:5:1104:19928:47278,J00121:27:H3GGKBBXX:5:1116:21085:30995,J00121:27:H3GGKBBXX:5:2121:16407:46662,J00121:27:H3GGKBBXX:5:2204:26829:44570,J00121:27:H3GGKBBXX:5:2224:23013:20058,J00121:27:H3GGKBBXX:5:2202:2047:9719;sequence=TATTATCCTATTAATTATTATATTTAAGATCAATTTATATTATTTATAGATTATTCTTATAAAATTATAAATGGGTTTCTAATTAAACAA;start=209736;subtype=IES;support_ref=10;support_variant=25;type=IES;
scaffold51_14_with_IES	MILORD	internal_eliminated_sequence	210436	210481	.	.	.	ID=MILORD.14.210436.210481;Name=MILORD.14.210436.210481;bounded_by_ta=TRUE;common_boundary=Both;end=210481;ies_id=IESPGM.PTET51.1.14.203298;ies_left_dist=0;ies_min_dist=0;ies_right_dist=0;junction_seq=tatttaaaggtctcaTAattcattattgttaa;read_names=J00121:27:H3GGKBBXX:5:1221:18659:5411,J00121:27:H3GGKBBXX:5:1105:23277:43339,J00121:27:H3GGKBBXX:5:2222:4949:47981,J00121:27:H3GGKBBXX:5:2206:31000:33545,J00121:27:H3GGKBBXX:5:2215:23135:30925,J00121:27:H3GGKBBXX:5:1107:18599:15434,J00121:27:H3GGKBBXX:5:1107:7476:17755,J00121:27:H3GGKBBXX:5:2202:18558:42337,J00121:27:H3GGKBBXX:5:2115:23926:42601,J00121:27:H3GGKBBXX:5:2209:29000:35426,J00121:27:H3GGKBBXX:5:2221:22424:21113,J00121:27:H3GGKBBXX:5:2207:1519:39893,J00121:27:H3GGKBBXX:5:2222:23794:44552,J00121:27:H3GGKBBXX:5:2118:15798:41915,J00121:27:H3GGKBBXX:5:2102:13494:39576,J00121:27:H3GGKBBXX:5:1202:5406:38750,J00121:27:H3GGKBBXX:5:1101:10764:7416,J00121:27:H3GGKBBXX:5:1103:17289:16858,J00121:27:H3GGKBBXX:5:2220:8420:33246,J00121:27:H3GGKBBXX:5:2118:22962:44306,J00121:27:H3GGKBBXX:5:2124:16721:29483,J00121:27:H3GGKBBXX:5:2211:8491:12409,J00121:27:H3GGKBBXX:5:1113:20567:29149,J00121:27:H3GGKBBXX:5:1106:13717:47841,J00121:27:H3GGKBBXX:5:2109:18101:8277,J00121:27:H3GGKBBXX:5:1128:27235:27373,J00121:27:H3GGKBBXX:5:2218:9161:21236,J00121:27:H3GGKBBXX:5:2208:19806:28076,J00121:27:H3GGKBBXX:5:1217:12499:35426,J00121:27:H3GGKBBXX:5:1204:5294:37888,J00121:27:H3GGKBBXX:5:1201:25855:8242,J00121:27:H3GGKBBXX:5:1102:11718:40754,J00121:27:H3GGKBBXX:5:1221:3904:34108,J00121:27:H3GGKBBXX:5:2221:21328:46539,J00121:27:H3GGKBBXX:5:1120:27062:37027,J00121:27:H3GGKBBXX:5:1101:4107:22960,J00121:27:H3GGKBBXX:5:1227:7841:37765,J00121:27:H3GGKBBXX:5:1108:19410:24929,J00121:27:H3GGKBBXX:5:1112:27478:1736,J00121:27:H3GGKBBXX:5:2126:25205:8559,J00121:27:H3GGKBBXX:5:1115:22820:44447,J00121:27:H3GGKBBXX:5:1118:23703:43198,J00121:27:H3GGKBBXX:5:1123:7953:42108,J00121:27:H3GGKBBXX:5:1219:14580:39594,J00121:27:H3GGKBBXX:5:1111:21947:37519,J00121:27:H3GGKBBXX:5:1221:13484:27074,J00121:27:H3GGKBBXX:5:1202:29437:21377,J00121:27:H3GGKBBXX:5:1121:28899:16577;sequence=TACAGTGGGATCTCATTAGATACGATTATCATAATTATGTGGACTG;start=210436;subtype=IES;support_ref=0;support_variant=48;type=IES;
scaffold51_14_with_IES	MILORD	internal_eliminated_sequence	213529	213603	.	.	.	ID=MILORD.14.213529.213603;Name=MILORD.14.213529.213603;bounded_by_ta=TRUE;common_boundary=Both;end=213603;ies_id=IESPGM.PTET51.1.14.206345;ies_left_dist=0;ies_min_dist=0;ies_right_dist=0;junction_seq=ctactgaagcataagTAattctttgctctgaa;read_names=J00121:27:H3GGKBBXX:5:2210:28787:7838,J00121:27:H3GGKBBXX:5:1227:6137:29290,J00121:27:H3GGKBBXX:5:1127:11799:14730,J00121:27:H3GGKBBXX:5:1224:20344:2914,J00121:27:H3GGKBBXX:5:1120:10226:17491,J00121:27:H3GGKBBXX:5:1121:10439:38011,J00121:27:H3GGKBBXX:5:1106:27732:48772,J00121:27:H3GGKBBXX:5:2120:26859:1367,J00121:27:H3GGKBBXX:5:1224:20740:2932,J00121:27:H3GGKBBXX:5:2209:21643:8576,J00121:27:H3GGKBBXX:5:1102:8156:36903,J00121:27:H3GGKBBXX:5:2207:3599:19584,J00121:27:H3GGKBBXX:5:2210:18000:42179,J00121:27:H3GGKBBXX:5:2202:5223:31576,J00121:27:H3GGKBBXX:5:2221:19116:45590,J00121:27:H3GGKBBXX:5:1126:2646:31013,J00121:27:H3GGKBBXX:5:1128:12926:10844,J00121:27:H3GGKBBXX:5:1121:6786:2105,J00121:27:H3GGKBBXX:5:1211:7405:20340,J00121:27:H3GGKBBXX:5:1221:6745:47366,J00121:27:H3GGKBBXX:5:2114:26514:18107,J00121:27:H3GGKBBXX:5:2101:5386:41317,J00121:27:H3GGKBBXX:5:1202:10855:31417,J00121:27:H3GGKBBXX:5:1127:13595:30362,J00121:27:H3GGKBBXX:5:1121:5639:16647,J00121:27:H3GGKBBXX:5:1204:21024:5534,J00121:27:H3GGKBBXX:5:1124:29721:27285,J00121:27:H3GGKBBXX:5:2104:22130:23311,J00121:27:H3GGKBBXX:5:2218:2889:47190,J00121:27:H3GGKBBXX:5:1218:18162:38627,J00121:27:H3GGKBBXX:5:1119:27062:4110,J00121:27:H3GGKBBXX:5:2214:25043:48403,J00121:27:H3GGKBBXX:5:2214:16965:2791,J00121:27:H3GGKBBXX:5:2101:19705:21465,J00121:27:H3GGKBBXX:5:1207:25043:44886,J00121:27:H3GGKBBXX:5:2218:3275:47049,J00121:27:H3GGKBBXX:5:2227:15453:26371,J00121:27:H3GGKBBXX:5:2217:21907:33017,J00121:27:H3GGKBBXX:5:2117:12175:5042,J00121:27:H3GGKBBXX:5:1114:17980:30714,J00121:27:H3GGKBBXX:5:1126:20973:15821,J00121:27:H3GGKBBXX:5:2211:18791:31910,J00121:27:H3GGKBBXX:5:2121:27762:35532,J00121:27:H3GGKBBXX:5:2113:21521:4708,J00121:27:H3GGKBBXX:5:2215:13352:12603,J00121:27:H3GGKBBXX:5:1120:4564:29624;sequence=TATTATTGAATCAACAATTTTGCTTTTTATATTTAACTGACTTGATTAAATATTTTATTTTATCTCCAGCAACAA;start=213529;subtype=IES;support_ref=44;support_variant=46;type=IES;
scaffold51_14_with_IES	MILORD	internal_eliminated_sequence	214032	214059	.	.	.	ID=MILORD.14.214032.214059;Name=MILORD.14.214032.214059;bounded_by_ta=TRUE;common_boundary=Both;end=214059;ies_id=IESPGM.PTET51.1.14.206773;ies_left_dist=0;ies_min_dist=0;ies_right_dist=0;junction_seq=atgttaaacataaggTAgtaagtaaaaagtaa;read_names=J00121:27:H3GGKBBXX:5:2210:19715:42020,J00121:27:H3GGKBBXX:5:1112:16873:43462,J00121:27:H3GGKBBXX:5:2207:29823:41598,J00121:27:H3GGKBBXX:5:2207:6664:16665,J00121:27:H3GGKBBXX:5:2220:27844:8172,J00121:27:H3GGKBBXX:5:1211:24789:28024,J00121:27:H3GGKBBXX:5:2208:18710:44324,J00121:27:H3GGKBBXX:5:1126:12337:2158,J00121:27:H3GGKBBXX:5:2210:25682:29993,J00121:27:H3GGKBBXX:5:1117:24647:2914,J00121:27:H3GGKBBXX:5:2108:25164:47313,J00121:27:H3GGKBBXX:5:2214:23500:47946,J00121:27:H3GGKBBXX:5:1204:24647:22186,J00121:27:H3GGKBBXX:5:2116:28168:43867,J00121:27:H3GGKBBXX:5:1218:23754:22749,J00121:27:H3GGKBBXX:5:1115:13311:33246,J00121:27:H3GGKBBXX:5:2213:24413:35567,J00121:27:H3GGKBBXX:5:1112:13535:19038,J00121:27:H3GGKBBXX:5:1212:21044:44042,J00121:27:H3GGKBBXX:5:2109:7141:13130,J00121:27:H3GGKBBXX:5:2206:21805:44974,J00121:27:H3GGKBBXX:5:2212:16143:31435,J00121:27:H3GGKBBXX:5:2108:5609:9807,J00121:27:H3GGKBBXX:5:1114:5274:18194,J00121:27:H3GGKBBXX:5:1203:21298:45854,J00121:27:H3GGKBBXX:5:2222:24799:25158,J00121:27:H3GGKBBXX:5:1118:23977:41423,J00121:27:H3GGKBBXX:5:1125:5274:10598,J00121:27:H3GGKBBXX:5:2212:14945:21623,J00121:27:H3GGKBBXX:5:1113:11231:44412,J00121:27:H3GGKBBXX:5:1222:10277:41528,J00121:27:H3GGKBBXX:5:2211:30756:31751,J00121:27:H3GGKBBXX:5:2124:32187:18194,J00121:27:H3GGKBBXX:5:2106:29528:31804,J00121:27:H3GGKBBXX:5:1101:6756:14150,J00121:27:H3GGKBBXX:5:1215:9008:46891;sequence=TAGAGTATAAATCTGTACAATTGATTCA;start=214032;subtype=IES;support_ref=81;support_variant=36;type=IES;
scaffold51_14_with_IES	MILORD	internal_eliminated_sequence	214155	214199	.	.	.	ID=MILORD.14.214155.214199;Name=MILORD.14.214155.214199;bounded_by_ta=TRUE;common_boundary=Both;end=214199;ies_id=IESPGM.PTET51.1.14.206868;ies_left_dist=0;ies_min_dist=0;ies_right_dist=0;junction_seq=taatagcctttggctTActcttattaactccc;read_names=J00121:27:H3GGKBBXX:5:2111:12469:20181,J00121:27:H3GGKBBXX:5:2113:24373:11618,J00121:27:H3GGKBBXX:5:1125:2869:20568,J00121:27:H3GGKBBXX:5:2214:25814:43867,J00121:27:H3GGKBBXX:5:2113:29254:37695,J00121:27:H3GGKBBXX:5:2123:5781:2545,J00121:27:H3GGKBBXX:5:2109:24434:14607,J00121:27:H3GGKBBXX:5:1125:6847:40895,J00121:27:H3GGKBBXX:5:2110:17959:2510,J00121:27:H3GGKBBXX:5:2126:15950:37044,J00121:27:H3GGKBBXX:5:1204:23419:40315,J00121:27:H3GGKBBXX:5:1207:14346:33879,J00121:27:H3GGKBBXX:5:2208:2970:23311,J00121:27:H3GGKBBXX:5:1213:20841:23434,J00121:27:H3GGKBBXX:5:2110:16894:16700,J00121:27:H3GGKBBXX:5:2106:26433:10264;sequence=TATACACAATTTTAATTTACTTCTGAAATAGCATTCTTAATACTG;start=214155;subtype=IES;support_ref=93;support_variant=16;type=IES;
```
