## Supplementary material for "RNA-mediated nucleosome depletion is required for elimination of transposon-derived DNA": NOWA1_MILORD.gff3 (part 23 of 92)

```
scaffold51_14_with_IES	MILORD	internal_eliminated_sequence	214947	214972	.	.	.	ID=MILORD.14.214947.214972;Name=MILORD.14.214947.214972;bounded_by_ta=TRUE;common_boundary=Both;end=214972;ies_id=IESPGM.PTET51.1.14.207615;ies_left_dist=0;ies_min_dist=0;ies_right_dist=0;junction_seq=aattctataattaggTActtttgacagttaaa;read_names=J00121:27:H3GGKBBXX:5:1217:3041:31453,J00121:27:H3GGKBBXX:5:2109:15260:28463,J00121:27:H3GGKBBXX:5:1117:14468:25755,J00121:27:H3GGKBBXX:5:2120:25175:30556,J00121:27:H3GGKBBXX:5:2106:29914:17280,J00121:27:H3GGKBBXX:5:2106:26819:16594,J00121:27:H3GGKBBXX:5:2222:14935:40244,J00121:27:H3GGKBBXX:5:1217:24008:41651,J00121:27:H3GGKBBXX:5:2104:18071:5517,J00121:27:H3GGKBBXX:5:1206:21856:10669,J00121:27:H3GGKBBXX:5:2211:24951:28270,J00121:27:H3GGKBBXX:5:2128:18477:34811,J00121:27:H3GGKBBXX:5:2108:30553:49054;sequence=TACGGATATATTAATCAATATAACTA;start=214947;subtype=IES;support_ref=2;support_variant=13;type=IES;
scaffold51_14_with_IES	MILORD	internal_eliminated_sequence	215040	215067	.	.	.	ID=MILORD.14.215040.215067;Name=MILORD.14.215040.215067;bounded_by_ta=TRUE;common_boundary=Both;end=215067;ies_id=IESPGM.PTET51.1.14.207682;ies_left_dist=0;ies_min_dist=0;ies_right_dist=0;junction_seq=gaattctaataatacTAcaccctaattgccac;read_names=J00121:27:H3GGKBBXX:5:1202:17259:23417;sequence=TATAGATATGATATGTTCTAATTACTTA;start=215040;subtype=IES;support_ref=0;support_variant=1;type=IES;
scaffold51_14_with_IES	MILORD	internal_eliminated_sequence	215097	215126	.	.	.	ID=MILORD.14.215097.215126;Name=MILORD.14.215097.215126;bounded_by_ta=TRUE;common_boundary=Both;end=215126;ies_id=IESPGM.PTET51.1.14.207711;ies_left_dist=0;ies_min_dist=0;ies_right_dist=0;junction_seq=cacaaagcaagcaagTAtaatctcttgttttt;read_names=J00121:27:H3GGKBBXX:5:1127:6299:32244;sequence=TAAAGCTAAGAATTTTTGTCCTTTTATCTA;start=215097;subtype=IES;support_ref=0;support_variant=1;type=IES;
scaffold51_14_with_IES	MILORD	internal_eliminated_sequence	215483	215557	.	.	.	ID=MILORD.14.215483.215557;Name=MILORD.14.215483.215557;bounded_by_ta=TRUE;common_boundary=Both;end=215557;ies_id=IESPGM.PTET51.1.14.208067;ies_left_dist=0;ies_min_dist=0;ies_right_dist=0;junction_seq=ttaattgttttaacaTAaaaggtatatttata;read_names=J00121:27:H3GGKBBXX:5:1122:25814:41581,J00121:27:H3GGKBBXX:5:1201:27610:16876,J00121:27:H3GGKBBXX:5:2128:12236:29026,J00121:27:H3GGKBBXX:5:1208:13119:41317,J00121:27:H3GGKBBXX:5:1219:28595:33738;sequence=TACAGTCAATTCAGAAGTTTTGTAGCTTAATAAAATTCAAAACTAGCATTCATAAATATTTTTAGAGGATAACTA;start=215483;subtype=IES;support_ref=2;support_variant=5;type=IES;
scaffold51_14_with_IES	MILORD	internal_eliminated_sequence	215622	215647	.	.	.	ID=MILORD.14.215622.215647;Name=MILORD.14.215622.215647;bounded_by_ta=TRUE;common_boundary=Both;end=215647;ies_id=IESPGM.PTET51.1.14.208131;ies_left_dist=0;ies_min_dist=0;ies_right_dist=0;junction_seq=ctacatacaagtaatTAttcttataaggattt;read_names=J00121:27:H3GGKBBXX:5:1222:23348:35128,J00121:27:H3GGKBBXX:5:1203:8927:26705,J00121:27:H3GGKBBXX:5:1206:27681:47208;sequence=TATAGTTAAATTAATGATTTTACTTA;start=215622;subtype=IES;support_ref=0;support_variant=3;type=IES;
scaffold51_14_with_IES	MILORD	internal_eliminated_sequence	215690	215716	.	.	.	ID=MILORD.14.215690.215716;Name=MILORD.14.215690.215716;bounded_by_ta=TRUE;common_boundary=Both;end=215716;ies_id=IESPGM.PTET51.1.14.208173;ies_left_dist=0;ies_min_dist=0;ies_right_dist=0;junction_seq=caatctcttcaagatTAaggtagttttattca;read_names=J00121:27:H3GGKBBXX:5:1117:9414:23751,J00121:27:H3GGKBBXX:5:1102:12611:31716,J00121:27:H3GGKBBXX:5:2115:23287:34635;sequence=TACAGTCAAATATCAATCATGCATCTA;start=215690;subtype=IES;support_ref=0;support_variant=3;type=IES;
scaffold51_14_with_IES	MILORD	internal_eliminated_sequence	215842	215951	.	.	.	ID=MILORD.14.215842.215951;Name=MILORD.14.215842.215951;bounded_by_ta=TRUE;common_boundary=Both;end=215951;ies_id=IESPGM.PTET51.1.14.208298;ies_left_dist=0;ies_min_dist=0;ies_right_dist=0;junction_seq=aaatctgttaatgtcTAatcttcttaaaagta;read_names=J00121:27:H3GGKBBXX:5:1117:5335:12357,J00121:27:H3GGKBBXX:5:2217:23409:38679,J00121:27:H3GGKBBXX:5:2209:3488:13271,J00121:27:H3GGKBBXX:5:2118:9019:24401,J00121:27:H3GGKBBXX:5:2111:23196:46188,J00121:27:H3GGKBBXX:5:1127:5680:18898,J00121:27:H3GGKBBXX:5:1223:20750:3055,J00121:27:H3GGKBBXX:5:1204:17797:2017,J00121:27:H3GGKBBXX:5:2214:17066:16858,J00121:27:H3GGKBBXX:5:1111:16498:13306,J00121:27:H3GGKBBXX:5:2108:17777:24911,J00121:27:H3GGKBBXX:5:2212:7770:27232,J00121:27:H3GGKBBXX:5:1125:10653:44851,J00121:27:H3GGKBBXX:5:2219:18132:37554,J00121:27:H3GGKBBXX:5:2221:14905:33229,J00121:27:H3GGKBBXX:5:1227:25449:47208,J00121:27:H3GGKBBXX:5:2210:7811:20586,J00121:27:H3GGKBBXX:5:1211:16944:18019,J00121:27:H3GGKBBXX:5:1107:11525:4760,J00121:27:H3GGKBBXX:5:2221:31456:16612,J00121:27:H3GGKBBXX:5:2124:12317:42460,J00121:27:H3GGKBBXX:5:2122:25104:23470,J00121:27:H3GGKBBXX:5:1203:3955:43058,J00121:27:H3GGKBBXX:5:1125:14803:43322,J00121:27:H3GGKBBXX:5:2201:3965:43462,J00121:27:H3GGKBBXX:5:1203:13758:45414,J00121:27:H3GGKBBXX:5:2203:9790:42442,J00121:27:H3GGKBBXX:5:2214:15341:44746,J00121:27:H3GGKBBXX:5:1118:16163:14344,J00121:27:H3GGKBBXX:5:1106:29173:32173,J00121:27:H3GGKBBXX:5:2220:26930:24138,J00121:27:H3GGKBBXX:5:2203:17097:6361,J00121:27:H3GGKBBXX:5:1216:8917:20252,J00121:27:H3GGKBBXX:5:2105:14184:1349,J00121:27:H3GGKBBXX:5:2213:20628:5059,J00121:27:H3GGKBBXX:5:2228:21115:40930,J00121:27:H3GGKBBXX:5:2214:4827:23540;sequence=TATAGTCATATTTCAAATAATGTATTATATGTCAATTTCACTACAATTAAAATTTATCATTTTCTTAATCATTATGATTTTTTATTAGAACTTAAGATGAATTAACTATA;start=215842;subtype=IES;support_ref=2;support_variant=37;type=IES;
scaffold51_14_with_IES	MILORD	internal_eliminated_sequence	215883	215949	.	.	.	ID=MILORD.14.215883.215949;Name=MILORD.14.215883.215949;bounded_by_ta=TRUE;common_boundary=None;end=215949;ies_id=IESPGM.PTET51.1.14.208298;ies_left_dist=-41;ies_min_dist=2;ies_right_dist=2;junction_seq=atatgtcaatttcacTAtaatcttcttaaaag;read_names=J00121:27:H3GGKBBXX:5:1116:9952:19689;sequence=TACAATTAAAATTTATCATTTTCTTAATCATTATGATTTTTTATTAGAACTTAAGATGAATTAACTA;start=215883;subtype=INTERNAL;support_ref=1;support_variant=1;type=ALTERNATIVE;
scaffold51_14_with_IES	MILORD	internal_eliminated_sequence	216272	216297	.	.	.	ID=MILORD.14.216272.216297;Name=MILORD.14.216272.216297;bounded_by_ta=TRUE;common_boundary=Both;end=216297;ies_id=IESPGM.PTET51.1.14.208618;ies_left_dist=0;ies_min_dist=0;ies_right_dist=0;junction_seq=aattttgtcattaaaTAttccgcctccttgat;read_names=J00121:27:H3GGKBBXX:5:1208:9435:14959,J00121:27:H3GGKBBXX:5:2102:6573:40702,J00121:27:H3GGKBBXX:5:1227:22638:26547,J00121:27:H3GGKBBXX:5:2108:30228:14449,J00121:27:H3GGKBBXX:5:1113:10023:37466,J00121:27:H3GGKBBXX:5:1206:25307:17104,J00121:27:H3GGKBBXX:5:1206:7811:1666,J00121:27:H3GGKBBXX:5:1224:8268:15961,J00121:27:H3GGKBBXX:5:2214:18751:41194,J00121:27:H3GGKBBXX:5:2212:28645:2492,J00121:27:H3GGKBBXX:5:1125:30381:13447;sequence=TATAGAATAAGGAAATAAATTTACTG;start=216272;subtype=IES;support_ref=8;support_variant=11;type=IES;
scaffold51_14_with_IES	MILORD	internal_eliminated_sequence	216365	216390	.	.	.	ID=MILORD.14.216365.216390;Name=MILORD.14.216365.216390;bounded_by_ta=TRUE;common_boundary=Both;end=216390;ies_id=IESPGM.PTET51.1.14.208685;ies_left_dist=0;ies_min_dist=0;ies_right_dist=0;junction_seq=taaaatggagagttcTAaatgtaaatggctcc;read_names=J00121:27:H3GGKBBXX:5:2221:28189:12427;sequence=TATAGCTAGGAATATCATTAGAACTA;start=216365;subtype=IES;support_ref=1;support_variant=1;type=IES;
scaffold51_14_with_IES	MILORD	internal_eliminated_sequence	216445	216471	.	.	.	ID=MILORD.14.216445.216471;Name=MILORD.14.216445.216471;bounded_by_ta=TRUE;common_boundary=Both;end=216471;ies_id=IESPGM.PTET51.1.14.208739;ies_left_dist=0;ies_min_dist=0;ies_right_dist=0;junction_seq=tgaatgaataaggatTActgtatttgatagtt;read_names=J00121:27:H3GGKBBXX:5:2217:10125:26951,J00121:27:H3GGKBBXX:5:2121:16386:5728,J00121:27:H3GGKBBXX:5:2217:23845:16788,J00121:27:H3GGKBBXX:5:2219:30898:46522,J00121:27:H3GGKBBXX:5:2213:8998:12867,J00121:27:H3GGKBBXX:5:1101:24231:21993;sequence=TATAGTTTCATAGATTGAATTGACTTG;start=216445;subtype=IES;support_ref=2;support_variant=6;type=IES;
scaffold51_14_with_IES	MILORD	internal_eliminated_sequence	216661	216688	.	.	.	ID=MILORD.14.216661.216688;Name=MILORD.14.216661.216688;bounded_by_ta=TRUE;common_boundary=Both;end=216688;ies_id=IESPGM.PTET51.1.14.208928;ies_left_dist=0;ies_min_dist=0;ies_right_dist=0;junction_seq=aatctagatttgaaaTActtctcataatgaat;read_names=J00121:27:H3GGKBBXX:5:1204:4259:9297,J00121:27:H3GGKBBXX:5:2223:10196:43708,J00121:27:H3GGKBBXX:5:1126:6045:15451,J00121:27:H3GGKBBXX:5:1226:5680:11091,J00121:27:H3GGKBBXX:5:1124:15057:10493,J00121:27:H3GGKBBXX:5:1209:22739:5974,J00121:27:H3GGKBBXX:5:2122:25885:6150,J00121:27:H3GGKBBXX:5:2217:13930:12902,J00121:27:H3GGKBBXX:5:1110:20303:23839,J00121:27:H3GGKBBXX:5:1201:20101:47084,J00121:27:H3GGKBBXX:5:2122:9354:5042,J00121:27:H3GGKBBXX:5:2215:11535:2914,J00121:27:H3GGKBBXX:5:2124:6563:12515,J00121:27:H3GGKBBXX:5:2107:19268:30134,J00121:27:H3GGKBBXX:5:1215:27945:17913,J00121:27:H3GGKBBXX:5:1124:4005:37835,J00121:27:H3GGKBBXX:5:2106:9039:44447,J00121:27:H3GGKBBXX:5:1213:15250:22362,J00121:27:H3GGKBBXX:5:1212:23947:32894,J00121:27:H3GGKBBXX:5:1221:27529:7978,J00121:27:H3GGKBBXX:5:2209:8379:32789,J00121:27:H3GGKBBXX:5:2216:30401:1209,J00121:27:H3GGKBBXX:5:1105:18081:46821,J00121:27:H3GGKBBXX:5:2214:31832:2563,J00121:27:H3GGKBBXX:5:2114:27062:3512,J00121:27:H3GGKBBXX:5:2226:24495:5218,J00121:27:H3GGKBBXX:5:1128:9983:43761,J00121:27:H3GGKBBXX:5:1123:31040:9772,J00121:27:H3GGKBBXX:5:1226:30107:8013,J00121:27:H3GGKBBXX:5:2216:21450:24630,J00121:27:H3GGKBBXX:5:2118:23277:3424,J00121:27:H3GGKBBXX:5:2114:12733:8154;sequence=TATAATAAATTAAACTGGTATTTACTTG;start=216661;subtype=IES;support_ref=3;support_variant=32;type=IES;
scaffold51_14_with_IES	MILORD	internal_eliminated_sequence	216895	216920	.	.	.	ID=MILORD.14.216895.216920;Name=MILORD.14.216895.216920;bounded_by_ta=TRUE;common_boundary=Both;end=216920;ies_id=IESPGM.PTET51.1.14.209134;ies_left_dist=0;ies_min_dist=0;ies_right_dist=0;junction_seq=agactattgtatatcTAtgaaaagcatctcct;read_names=J00121:27:H3GGKBBXX:5:1124:20933:22432,J00121:27:H3GGKBBXX:5:2224:4026:19126,J00121:27:H3GGKBBXX:5:1115:16275:21078,J00121:27:H3GGKBBXX:5:1214:18832:36095,J00121:27:H3GGKBBXX:5:1106:16467:38996,J00121:27:H3GGKBBXX:5:2203:11160:45062,J00121:27:H3GGKBBXX:5:2213:2575:4444,J00121:27:H3GGKBBXX:5:1118:11373:43392,J00121:27:H3GGKBBXX:5:1205:25631:11724,J00121:27:H3GGKBBXX:5:1118:14844:49019,J00121:27:H3GGKBBXX:5:1128:13129:34266,J00121:27:H3GGKBBXX:5:1117:12987:8488,J00121:27:H3GGKBBXX:5:2116:26991:12251,J00121:27:H3GGKBBXX:5:2119:8877:2633,J00121:27:H3GGKBBXX:5:1107:10987:12058,J00121:27:H3GGKBBXX:5:1228:24180:45502,J00121:27:H3GGKBBXX:5:1206:20923:28709,J00121:27:H3GGKBBXX:5:1219:16772:23065,J00121:27:H3GGKBBXX:5:1101:28655:31417,J00121:27:H3GGKBBXX:5:1112:19664:31347,J00121:27:H3GGKBBXX:5:2223:24799:37150,J00121:27:H3GGKBBXX:5:1113:16427:18845,J00121:27:H3GGKBBXX:5:1103:5771:17755,J00121:27:H3GGKBBXX:5:1108:15412:10299;sequence=TATAGATCTAATTATCAATTTATTTA;start=216895;subtype=IES;support_ref=126;support_variant=24;type=IES;
scaffold51_14_with_IES	MILORD	internal_eliminated_sequence	217406	217432	.	.	.	ID=MILORD.14.217406.217432;Name=MILORD.14.217406.217432;bounded_by_ta=TRUE;common_boundary=Both;end=217432;ies_id=IESPGM.PTET51.1.14.209619;ies_left_dist=0;ies_min_dist=0;ies_right_dist=0;junction_seq=ataaagaaaattcaaTAccaaagaaacccttg;read_names=J00121:27:H3GGKBBXX:5:1121:23074:13341,J00121:27:H3GGKBBXX:5:2107:12865:36939,J00121:27:H3GGKBBXX:5:2111:1407:40192,J00121:27:H3GGKBBXX:5:1227:22485:30187,J00121:27:H3GGKBBXX:5:1105:26727:24349,J00121:27:H3GGKBBXX:5:1203:3833:34160,J00121:27:H3GGKBBXX:5:2103:17158:41352,J00121:27:H3GGKBBXX:5:2113:20466:25738,J00121:27:H3GGKBBXX:5:1224:3518:39664,J00121:27:H3GGKBBXX:5:2204:26098:32367,J00121:27:H3GGKBBXX:5:1107:13098:17087;sequence=TATAGATTTGATTCCATTTTATATCCA;start=217406;subtype=IES;support_ref=42;support_variant=11;type=IES;
scaffold51_14_with_IES	MILORD	internal_eliminated_sequence	217522	217547	.	.	.	ID=MILORD.14.217522.217547;Name=MILORD.14.217522.217547;bounded_by_ta=TRUE;common_boundary=Both;end=217547;ies_id=IESPGM.PTET51.1.14.209708;ies_left_dist=0;ies_min_dist=0;ies_right_dist=0;junction_seq=ttcgaagggattaaaTAcaaaaatccaccatc;read_names=J00121:27:H3GGKBBXX:5:2103:31213:14713,J00121:27:H3GGKBBXX:5:2102:3407:21219,J00121:27:H3GGKBBXX:5:2213:11424:32332,J00121:27:H3GGKBBXX:5:2111:19786:7785,J00121:27:H3GGKBBXX:5:1127:9191:14994,J00121:27:H3GGKBBXX:5:1119:6583:30380,J00121:27:H3GGKBBXX:5:2224:14184:44394,J00121:27:H3GGKBBXX:5:1220:20466:14203,J00121:27:H3GGKBBXX:5:2221:10084:40526,J00121:27:H3GGKBBXX:5:1121:7699:31681,J00121:27:H3GGKBBXX:5:2102:12297:36235,J00121:27:H3GGKBBXX:5:1127:30137:20691,J00121:27:H3GGKBBXX:5:1126:20577:27373,J00121:27:H3GGKBBXX:5:1204:17513:12216,J00121:27:H3GGKBBXX:5:1104:18355:38750,J00121:27:H3GGKBBXX:5:2211:22800:16243,J00121:27:H3GGKBBXX:5:2113:25489:48896,J00121:27:H3GGKBBXX:5:1128:18284:30187,J00121:27:H3GGKBBXX:5:2223:19329:32947,J00121:27:H3GGKBBXX:5:2108:26443:30503,J00121:27:H3GGKBBXX:5:1122:26565:32578,J00121:27:H3GGKBBXX:5:1108:14966:3864,J00121:27:H3GGKBBXX:5:1126:4980:39383,J00121:27:H3GGKBBXX:5:2205:8278:41651,J00121:27:H3GGKBBXX:5:2219:12134:30046,J00121:27:H3GGKBBXX:5:2218:30452:27109,J00121:27:H3GGKBBXX:5:1111:13047:16612,J00121:27:H3GGKBBXX:5:1220:20009:21817,J00121:27:H3GGKBBXX:5:1126:6695:23610,J00121:27:H3GGKBBXX:5:1223:6096:33229,J00121:27:H3GGKBBXX:5:1204:19278:5218,J00121:27:H3GGKBBXX:5:1216:30391:33615,J00121:27:H3GGKBBXX:5:2219:14600:6607,J00121:27:H3GGKBBXX:5:1222:12510:3371,J00121:27:H3GGKBBXX:5:1104:18385:38592,J00121:27:H3GGKBBXX:5:2102:24738:30046,J00121:27:H3GGKBBXX:5:2216:12266:19689,J00121:27:H3GGKBBXX:5:1227:14773:16647,J00121:27:H3GGKBBXX:5:2117:3346:11864,J00121:27:H3GGKBBXX:5:1221:7263:31206,J00121:27:H3GGKBBXX:5:1111:17898:19109,J00121:27:H3GGKBBXX:5:1223:2980:8137,J00121:27:H3GGKBBXX:5:2211:26433:31470,J00121:27:H3GGKBBXX:5:1120:25337:11284,J00121:27:H3GGKBBXX:5:1208:7395:24437,J00121:27:H3GGKBBXX:5:2224:4980:4778,J00121:27:H3GGKBBXX:5:2213:6137:30521,J00121:27:H3GGKBBXX:5:2118:27773:47542;sequence=TATAGATGAATAGAATTTAATAATCA;start=217522;subtype=IES;support_ref=3;support_variant=48;type=IES;
scaffold51_14_with_IES	MILORD	internal_eliminated_sequence	218463	218567	.	.	.	ID=MILORD.14.218463.218567;Name=MILORD.14.218463.218567;bounded_by_ta=TRUE;common_boundary=Both;end=218567;ies_id=IESPGM.PTET51.1.14.210623;ies_left_dist=0;ies_min_dist=0;ies_right_dist=0;junction_seq=ttcctaactttgatgTActttgagttgattat;read_names=J00121:27:H3GGKBBXX:5:1219:15361:45449,J00121:27:H3GGKBBXX:5:2116:26220:22766,J00121:27:H3GGKBBXX:5:2217:15919:26230,J00121:27:H3GGKBBXX:5:1111:2372:2334,J00121:27:H3GGKBBXX:5:1115:13362:17685;sequence=TATGAATAATTCATGATTAATTAATACAATAAGATTAATGATATTAGATATTTTTAAGTCAAGAATAAGATAAAATAATGATAGCCATCTTCGATTCTAATGTAA;start=218463;subtype=IES;support_ref=140;support_variant=5;type=IES;
scaffold51_14_with_IES	MILORD	internal_eliminated_sequence	218582	220020	.	.	.	ID=MILORD.14.218582.220020;Name=MILORD.14.218582.220020;bounded_by_ta=TRUE;common_boundary=None;end=220020;ies_id=IESPGM.PTET51.1.14.211931;ies_left_dist=1390;ies_min_dist=46;ies_right_dist=46;junction_seq=atactttgagttgatTAtaaaattgaaattag;read_names=J00121:27:H3GGKBBXX:5:2121:32197:14238;sequence=TATATTTATCTGAAAACTGGATTATGCAATTAATGAGCAAACATAATCTTAAAATAATACAAACTTTCCTTAAATAATAAATAGAAAATTATTCTAATTCAAATCACTAATCTAATTCAGTTTAGCAATTCTTATATTTGATAATTGCACATTAAAATAGTAATCATGCTCAATTGTAATTATACTACTATCGGATGTTATTTAGTTCAGTTATAGTTGTGAAATGTAAAAAATTAAGGAATAGGAATTCAATTTGGTATTAGCTTAAGTTGAGATTAAACTAGAGTTTATAAATTATGTTTAGGATATTTCGATGTTTTCGAAATGAGCAGGACTGTGTACCAGAAATATATTTGTTTTGATGAAATTTGTATCTAAAATTGTTATATCTGTAATAATCTAATCGTTAGCTAGATAATTTTTAATCAATTAAAAGTTCTCAAAGTTGCAGCCTAATATTGAGATTTTAGATAATTCAATGTAAAGGCGAGTTATCAATTTATAAGTGCGCTGAAAAAATAACTATATTAGAATATTAATTTATTCTATTCTCCTACAATTTAAATCATATCAGAGAATTTCAATGTATAAATGATAGCATTCCATTATCTGTACAGTTTATAATGGTTAGATTATTAAACTAAATATAATTAGTGTCGATAATTGGATTTACAAGGTCTACTTATATTATGCTTGTGTTATAGAAGTAACAATTTTTAAATACTACATTTTCAAACTTTACACTTATGCCTTTTTGTGTTTTATTCTATTTAATGTAAAATAATGGGAATTGTGATATTTAAATGGAATCCAATGTTATAGTGTTAAATTCAAGATAATCAATTTCTTTCCAGATGAATAACTATTTAACTATATTCTCTTATAACTATTAGGTCATTGTGATATTTTTAATTATTAGTTAACATCCATTAATTGAATTAACTAAGATAATATTCTCACAAAATTGTTGATTGATTGATATCTAAAAATCTTAGATTATTATTTCATCAAAGTAGTAAATATCTAATTTGTAAGGACAAACCATTTCTACTTTTAATTTTGAATTAATTATCATTTAACTAATATACTAGTATTAAAATTTTAAACTGTATATGATTGACTATAAATTCTATTTTTAATTGGTATCTCAATAAGAAAACTATCAAAATATTCCACATAAACATCAAAATTTATAGTCACTTTTGAGAAAATAAGGTCGCTTTAGATTGTTGCAAGGGTTAAATAGTTAATGAAATTGTAAATAAGTTGCTGATCTTATTTCAAATAGTTTTATAATTTTGGTGTTGGCCTACCAGTAGATTAATCAATAGAAACCTATTCCAAATTAGTCTTGATACAAAACAAGTCATTTGAAGATGATTATTGAGGGTATTATTCATATAGTTTAATTTACAATCTTTTAAATTATTAAAAAATTA;start=218582;subtype=OVERLAPPING;support_ref=72;support_variant=1;type=ALTERNATIVE;
scaffold51_14_with_IES	MILORD	internal_eliminated_sequence	219063	219106	.	.	.	ID=MILORD.14.219063.219106;Name=MILORD.14.219063.219106;bounded_by_ta=TRUE;common_boundary=Both;end=219106;ies_id=IESPGM.PTET51.1.14.211118;ies_left_dist=0;ies_min_dist=0;ies_right_dist=0;junction_seq=ttagataattcaatgTAttagaatattaattt;read_names=J00121:27:H3GGKBBXX:5:1125:29985:38890,J00121:27:H3GGKBBXX:5:2208:1600:22204,J00121:27:H3GGKBBXX:5:2103:15108:12023,J00121:27:H3GGKBBXX:5:2111:11109:26547,J00121:27:H3GGKBBXX:5:2126:6715:31277,J00121:27:H3GGKBBXX:5:1225:23845:15873,J00121:27:H3GGKBBXX:5:2210:17340:34073;sequence=TAAAGGCGAGTTATCAATTTATAAGTGCGCTGAAAAAATAACTA;start=219063;subtype=IES;support_ref=72;support_variant=7;type=IES;
scaffold51_14_with_IES	MILORD	internal_eliminated_sequence	219168	219193	.	.	.	ID=MILORD.14.219168.219193;Name=MILORD.14.219168.219193;bounded_by_ta=TRUE;common_boundary=Both;end=219193;ies_id=IESPGM.PTET51.1.14.211179;ies_left_dist=0;ies_min_dist=0;ies_right_dist=0;junction_seq=cagagaatttcaatgTAcagtttataatggtt;read_names=J00121:27:H3GGKBBXX:5:1217:28097:15539,J00121:27:H3GGKBBXX:5:2213:21146:32156,J00121:27:H3GGKBBXX:5:2216:5315:7855,J00121:27:H3GGKBBXX:5:1109:28422:48104,J00121:27:H3GGKBBXX:5:2213:29305:18089,J00121:27:H3GGKBBXX:5:1121:1702:48614,J00121:27:H3GGKBBXX:5:1124:27336:21711,J00121:27:H3GGKBBXX:5:1127:26088:43814,J00121:27:H3GGKBBXX:5:1203:14123:39189,J00121:27:H3GGKBBXX:5:1119:23439:24700,J00121:27:H3GGKBBXX:5:1226:21623:21342,J00121:27:H3GGKBBXX:5:1112:14580:38820,J00121:27:H3GGKBBXX:5:2116:17208:6941,J00121:27:H3GGKBBXX:5:2226:26595:45713,J00121:27:H3GGKBBXX:5:2203:12347:27602,J00121:27:H3GGKBBXX:5:2214:30675:1824,J00121:27:H3GGKBBXX:5:1121:31578:41018,J00121:27:H3GGKBBXX:5:2115:24972:14379,J00121:27:H3GGKBBXX:5:1207:11759:9350,J00121:27:H3GGKBBXX:5:2207:6451:48544,J00121:27:H3GGKBBXX:5:2225:7710:26388,J00121:27:H3GGKBBXX:5:1215:11180:6202,J00121:27:H3GGKBBXX:5:2216:23703:45625,J00121:27:H3GGKBBXX:5:2122:21410:34934;sequence=TATAAATGATAGCATTCCATTATCTG;start=219168;subtype=IES;support_ref=54;support_variant=24;type=IES;
scaffold51_14_with_IES	MILORD	internal_eliminated_sequence	219665	219690	.	.	.	ID=MILORD.14.219665.219690;Name=MILORD.14.219665.219690;bounded_by_ta=TRUE;common_boundary=Both;end=219690;ies_id=IESPGM.PTET51.1.14.211650;ies_left_dist=0;ies_min_dist=0;ies_right_dist=0;junction_seq=ttatcatttaactaaTAtatgattgactataa;read_names=J00121:27:H3GGKBBXX:5:1202:22262:34618,J00121:27:H3GGKBBXX:5:2110:29295:35339,J00121:27:H3GGKBBXX:5:2120:23754:46135,J00121:27:H3GGKBBXX:5:2124:14620:9596,J00121:27:H3GGKBBXX:5:1117:17817:30503,J00121:27:H3GGKBBXX:5:1121:15047:33369,J00121:27:H3GGKBBXX:5:2202:6918:22977,J00121:27:H3GGKBBXX:5:2224:6268:47383,J00121:27:H3GGKBBXX:5:2221:11140:44816,J00121:27:H3GGKBBXX:5:1204:12966:8945,J00121:27:H3GGKBBXX:5:1213:14702:23768,J00121:27:H3GGKBBXX:5:2201:29751:27443;sequence=TATACTAGTATTAAAATTTTAAACTG;start=219665;subtype=IES;support_ref=12;support_variant=12;type=IES;
scaffold51_14_with_IES	MILORD	internal_eliminated_sequence	219667	219690	.	.	.	ID=MILORD.14.219667.219690;Name=MILORD.14.219667.219690;bounded_by_ta=TRUE;common_boundary=RIGHT;end=219690;ies_id=IESPGM.PTET51.1.14.211650;ies_left_dist=-2;ies_min_dist=0;ies_right_dist=0;junction_seq=atcatttaactaataTAtatgattgactataa;read_names=J00121:27:H3GGKBBXX:5:1217:6471:2475;sequence=TACTAGTATTAAAATTTTAAACTG;start=219667;subtype=PARTIAL_INTERNAL;support_ref=1;support_variant=1;type=ALTERNATIVE;
scaffold51_14_with_IES	MILORD	internal_eliminated_sequence	219972	220066	.	.	.	ID=MILORD.14.219972.220066;Name=MILORD.14.219972.220066;bounded_by_ta=TRUE;common_boundary=Both;end=220066;ies_id=IESPGM.PTET51.1.14.211931;ies_left_dist=0;ies_min_dist=0;ies_right_dist=0;junction_seq=gatgattattgagggTAacaatatgagcatta;read_names=J00121:27:H3GGKBBXX:5:1122:14286:22626,J00121:27:H3GGKBBXX:5:2205:21034:19232,J00121:27:H3GGKBBXX:5:1109:2027:43093,J00121:27:H3GGKBBXX:5:1108:2179:31611,J00121:27:H3GGKBBXX:5:2102:8126:47295,J00121:27:H3GGKBBXX:5:1124:21491:26705,J00121:27:H3GGKBBXX:5:2222:10551:31628,J00121:27:H3GGKBBXX:5:2227:13200:40649,J00121:27:H3GGKBBXX:5:1216:29569:10282,J00121:27:H3GGKBBXX:5:1124:21379:27109,J00121:27:H3GGKBBXX:5:1207:6289:44605,J00121:27:H3GGKBBXX:5:1111:5741:18933,J00121:27:H3GGKBBXX:5:2114:31193:41299;sequence=TATTATTCATATAGTTTAATTTACAATCTTTTAAATTATTAAAAAATTATATAAAATTGAAATTAGTGGATTAAGAATAAATATCTTGTTCCTAA;start=219972;subtype=IES;support_ref=122;support_variant=13;type=IES;
scaffold51_14_with_IES	MILORD	internal_eliminated_sequence	220259	220284	.	.	.	ID=MILORD.14.220259.220284;Name=MILORD.14.220259.220284;bounded_by_ta=TRUE;common_boundary=Both;end=220284;ies_id=IESPGM.PTET51.1.14.212123;ies_left_dist=0;ies_min_dist=0;ies_right_dist=0;junction_seq=ccatatatttctgaaTAttaaaagtaattaaa;read_names=J00121:27:H3GGKBBXX:5:2215:3650:7398,J00121:27:H3GGKBBXX:5:1214:27164:27883,J00121:27:H3GGKBBXX:5:1214:13250:24314,J00121:27:H3GGKBBXX:5:1101:28229:35040;sequence=TATAAAGCAAAATAAGTAATTATCTA;start=220259;subtype=IES;support_ref=201;support_variant=4;type=IES;
scaffold51_14_with_IES	MILORD	internal_eliminated_sequence	220533	220607	.	.	.	ID=MILORD.14.220533.220607;Name=MILORD.14.220533.220607;bounded_by_ta=TRUE;common_boundary=Both;end=220607;ies_id=IESPGM.PTET51.1.14.212371;ies_left_dist=0;ies_min_dist=0;ies_right_dist=0;junction_seq=atctgtgcaatcagcTAactcatacccttaag;read_names=J00121:27:H3GGKBBXX:5:1202:17716:9860,J00121:27:H3GGKBBXX:5:2103:24545:47753,J00121:27:H3GGKBBXX:5:1227:18933:23681,J00121:27:H3GGKBBXX:5:1221:3234:26160,J00121:27:H3GGKBBXX:5:2208:16508:48667,J00121:27:H3GGKBBXX:5:2223:5883:26248,J00121:27:H3GGKBBXX:5:1113:14610:37114,J00121:27:H3GGKBBXX:5:2101:13261:18001,J00121:27:H3GGKBBXX:5:2219:21308:35919,J00121:27:H3GGKBBXX:5:1118:20070:16753,J00121:27:H3GGKBBXX:5:2205:12611:20041,J00121:27:H3GGKBBXX:5:2105:16934:8963,J00121:27:H3GGKBBXX:5:2205:14052:41423,J00121:27:H3GGKBBXX:5:1219:23683:31664,J00121:27:H3GGKBBXX:5:1128:6309:41651,J00121:27:H3GGKBBXX:5:1101:27773:11354,J00121:27:H3GGKBBXX:5:2208:11820:10827,J00121:27:H3GGKBBXX:5:2224:30807:41968,J00121:27:H3GGKBBXX:5:1223:18771:18546,J00121:27:H3GGKBBXX:5:1226:5396:43585,J00121:27:H3GGKBBXX:5:1118:9323:30204,J00121:27:H3GGKBBXX:5:2217:27884:45309,J00121:27:H3GGKBBXX:5:1103:17046:44394,J00121:27:H3GGKBBXX:5:2214:29518:22538,J00121:27:H3GGKBBXX:5:2118:30005:48350,J00121:27:H3GGKBBXX:5:1109:14407:15029,J00121:27:H3GGKBBXX:5:1116:9932:39101,J00121:27:H3GGKBBXX:5:1122:17543:39910;sequence=TACTGCAGATTATCAATCCTGCTAAATACTTTACAATTATATACAAAAACAACAAAGAATTAACTAAAAATACTG;start=220533;subtype=IES;support_ref=34;support_variant=28;type=IES;
scaffold51_14_with_IES	MILORD	internal_eliminated_sequence	220851	220876	.	.	.	ID=MILORD.14.220851.220876;Name=MILORD.14.220851.220876;bounded_by_ta=TRUE;common_boundary=Both;end=220876;ies_id=IESPGM.PTET51.1.14.212614;ies_left_dist=0;ies_min_dist=0;ies_right_dist=0;junction_seq=gctaactaaagaggaTAttattatttcatctg;read_names=J00121:27:H3GGKBBXX:5:2216:30431:35303,J00121:27:H3GGKBBXX:5:1102:12581:7011,J00121:27:H3GGKBBXX:5:2218:3518:29360,J00121:27:H3GGKBBXX:5:1228:9800:42354,J00121:27:H3GGKBBXX:5:1108:15716:8295,J00121:27:H3GGKBBXX:5:1224:8460:38767,J00121:27:H3GGKBBXX:5:2218:19583:35180,J00121:27:H3GGKBBXX:5:1101:25905:3864,J00121:27:H3GGKBBXX:5:1224:8460:38732;sequence=TAGAGTTAAAATATCTTACTTTATTA;start=220851;subtype=IES;support_ref=3;support_variant=9;type=IES;
scaffold51_14_with_IES	MILORD	internal_eliminated_sequence	220862	220876	.	.	.	ID=MILORD.14.220862.220876;Name=MILORD.14.220862.220876;bounded_by_ta=TRUE;common_boundary=RIGHT;end=220876;ies_id=IESPGM.PTET51.1.14.212614;ies_left_dist=-11;ies_min_dist=0;ies_right_dist=0;junction_seq=aggatagagttaaaaTAttattatttcatctg;read_names=J00121:27:H3GGKBBXX:5:2215:28625:17825;sequence=TATCTTACTTTATTA;start=220862;subtype=PARTIAL_INTERNAL;support_ref=0;support_variant=1;type=ALTERNATIVE;
scaffold51_14_with_IES	MILORD	internal_eliminated_sequence	220933	220958	.	.	.	ID=MILORD.14.220933.220958;Name=MILORD.14.220933.220958;bounded_by_ta=TRUE;common_boundary=Both;end=220958;ies_id=IESPGM.PTET51.1.14.212670;ies_left_dist=0;ies_min_dist=0;ies_right_dist=0;junction_seq=tgcaattagggattgTAcattcttaacaactt;read_names=J00121:27:H3GGKBBXX:5:1105:24545:33721,J00121:27:H3GGKBBXX:5:2204:17411:30679,J00121:27:H3GGKBBXX:5:2201:22242:3987,J00121:27:H3GGKBBXX:5:1211:7344:36341,J00121:27:H3GGKBBXX:5:1221:20232:16893,J00121:27:H3GGKBBXX:5:1219:2290:27092,J00121:27:H3GGKBBXX:5:1116:24840:22204,J00121:27:H3GGKBBXX:5:1112:27874:44166,J00121:27:H3GGKBBXX:5:1203:23906:13728,J00121:27:H3GGKBBXX:5:1214:10561:42935,J00121:27:H3GGKBBXX:5:2124:23115:18546,J00121:27:H3GGKBBXX:5:2124:25794:33246,J00121:27:H3GGKBBXX:5:1210:22668:22520,J00121:27:H3GGKBBXX:5:1123:3802:5446;sequence=TATGCTTAATACTTTTGTTTAGATCC;start=220933;subtype=IES;support_ref=4;support_variant=14;type=IES;
scaffold51_14_with_IES	MILORD	internal_eliminated_sequence	221345	221388	.	.	.	ID=MILORD.14.221345.221388;Name=MILORD.14.221345.221388;bounded_by_ta=TRUE;common_boundary=Both;end=221388;ies_id=IESPGM.PTET51.1.14.213056;ies_left_dist=0;ies_min_dist=0;ies_right_dist=0;junction_seq=ttattaataatctcaTAttgaatgcatgtact;read_names=J00121:27:H3GGKBBXX:5:2201:30898:9842,J00121:27:H3GGKBBXX:5:1215:21633:1173,J00121:27:H3GGKBBXX:5:1106:12083:27074;sequence=TATACTTCTTTAAAAACTTTTAAATCTCAAAATTTTATTGGCTA;start=221345;subtype=IES;support_ref=6;support_variant=3;type=IES;
scaffold51_14_with_IES	MILORD	internal_eliminated_sequence	221405	221624	.	.	.	ID=MILORD.14.221405.221624;Name=MILORD.14.221405.221624;bounded_by_ta=TRUE;common_boundary=Both;end=221624;ies_id=IESPGM.PTET51.1.14.213072;ies_left_dist=0;ies_min_dist=0;ies_right_dist=0;junction_seq=attgaatgcatgtacTAttatatatccaagtt;read_names=J00121:27:H3GGKBBXX:5:2203:5264:20814,J00121:27:H3GGKBBXX:5:1201:7314:24683,J00121:27:H3GGKBBXX:5:1107:6989:43603,J00121:27:H3GGKBBXX:5:2107:9039:46240,J00121:27:H3GGKBBXX:5:1201:7375:24823;sequence=TATAATGAGTTTAATATTTTAAATCGATTTTATTTCCAATTTTGAGTCAATATTTTATTCAATCATTCTTAACTAAATTTTATATATTTGAGAAGTTAGCTAACGTTTTTCTCTGAATCTATTTTACTCAATATATATAATTAACTTTTAAGAATTTAAAATAAACTATTTAATCACATTTTAAAAACAATTAAACAATATTTATTATTTAAATTACCAA;start=221405;subtype=IES;support_ref=4;support_variant=5;type=IES;
scaffold51_14_with_IES	MILORD	internal_eliminated_sequence	222555	222736	.	.	.	ID=MILORD.14.222555.222736;Name=MILORD.14.222555.222736;bounded_by_ta=TRUE;common_boundary=Both;end=222736;ies_id=IESPGM.PTET51.1.14.214002;ies_left_dist=0;ies_min_dist=0;ies_right_dist=0;junction_seq=attcaagttagtagaTAcataatcctaatatt;read_names=J00121:27:H3GGKBBXX:5:2208:23084:11108,J00121:27:H3GGKBBXX:5:2211:29995:23505,J00121:27:H3GGKBBXX:5:1109:15716:2105,J00121:27:H3GGKBBXX:5:1227:19898:2281,J00121:27:H3GGKBBXX:5:2115:20232:43867,J00121:27:H3GGKBBXX:5:2225:13190:44886,J00121:27:H3GGKBBXX:5:1110:12702:20269,J00121:27:H3GGKBBXX:5:1111:3833:40350,J00121:27:H3GGKBBXX:5:1210:9232:21641,J00121:27:H3GGKBBXX:5:1110:5690:43603,J00121:27:H3GGKBBXX:5:1101:23287:27285,J00121:27:H3GGKBBXX:5:1226:29447:10880,J00121:27:H3GGKBBXX:5:2226:17411:4901,J00121:27:H3GGKBBXX:5:2225:13058:44869,J00121:27:H3GGKBBXX:5:2226:3508:13377,J00121:27:H3GGKBBXX:5:1127:8948:29483,J00121:27:H3GGKBBXX:5:1104:11789:23821,J00121:27:H3GGKBBXX:5:2207:18304:12321,J00121:27:H3GGKBBXX:5:2217:7273:29184,J00121:27:H3GGKBBXX:5:2225:11464:19355,J00121:27:H3GGKBBXX:5:1201:3163:45695,J00121:27:H3GGKBBXX:5:1122:24566:37238,J00121:27:H3GGKBBXX:5:1125:11576:15082;sequence=TATTGTTTAATTGCAATTTAATAATTATCAGAAATTCAACAAACAATAAATTTCTTGATGAATTATTTTTAACAAATAGAGAATATGCTAAAAATTTATAGAAAGATCAATCTGTCAGCTTCAAACTCATGCATGATTTATATTAAAAAAGCAAAATATATCAATTTATATTTTGATGACAA;start=222555;subtype=IES;support_ref=94;support_variant=23;type=IES;
scaffold51_14_with_IES	MILORD	internal_eliminated_sequence	223118	223337	.	.	.	ID=MILORD.14.223118.223337;Name=MILORD.14.223118.223337;bounded_by_ta=TRUE;common_boundary=Both;end=223337;ies_id=IESPGM.PTET51.1.14.214383;ies_left_dist=0;ies_min_dist=0;ies_right_dist=0;junction_seq=atgataaattttatcTAcatcagcatctatgg;read_names=J00121:27:H3GGKBBXX:5:2210:27559:42143,J00121:27:H3GGKBBXX:5:1126:21694:13869,J00121:27:H3GGKBBXX:5:2123:22830:11407,J00121:27:H3GGKBBXX:5:1206:17137:25492,J00121:27:H3GGKBBXX:5:2212:18264:20304,J00121:27:H3GGKBBXX:5:1220:3721:32420,J00121:27:H3GGKBBXX:5:1121:3062:28076,J00121:27:H3GGKBBXX:5:2210:27438:41686,J00121:27:H3GGKBBXX:5:1210:24038:46768,J00121:27:H3GGKBBXX:5:1111:10379:27883,J00121:27:H3GGKBBXX:5:1128:32278:38890,J00121:27:H3GGKBBXX:5:1216:6573:31453,J00121:27:H3GGKBBXX:5:1212:9749:9702,J00121:27:H3GGKBBXX:5:2202:1671:41669,J00121:27:H3GGKBBXX:5:1211:13626:36112,J00121:27:H3GGKBBXX:5:1205:22769:20093,J00121:27:H3GGKBBXX:5:2204:28625:45045,J00121:27:H3GGKBBXX:5:1122:26585:16999,J00121:27:H3GGKBBXX:5:2128:19725:26846,J00121:27:H3GGKBBXX:5:2125:22485:28920,J00121:27:H3GGKBBXX:5:1211:25956:6202,J00121:27:H3GGKBBXX:5:1117:14306:6238,J00121:27:H3GGKBBXX:5:2120:10236:18458,J00121:27:H3GGKBBXX:5:2213:16336:14045,J00121:27:H3GGKBBXX:5:1105:14001:19003,J00121:27:H3GGKBBXX:5:2112:23987:26072,J00121:27:H3GGKBBXX:5:1113:11677:38715,J00121:27:H3GGKBBXX:5:1208:19492:35514,J00121:27:H3GGKBBXX:5:1214:12134:1209,J00121:27:H3GGKBBXX:5:1206:21257:31646,J00121:27:H3GGKBBXX:5:2116:22455:26617,J00121:27:H3GGKBBXX:5:2205:25144:16612,J00121:27:H3GGKBBXX:5:2223:25784:36886,J00121:27:H3GGKBBXX:5:1104:6299:20252,J00121:27:H3GGKBBXX:5:1119:26971:15029,J00121:27:H3GGKBBXX:5:2122:24738:28534,J00121:27:H3GGKBBXX:5:2113:27113:31804,J00121:27:H3GGKBBXX:5:2208:15990:37326,J00121:27:H3GGKBBXX:5:2218:13423:3020,J00121:27:H3GGKBBXX:5:1206:16650:26301,J00121:27:H3GGKBBXX:5:2202:6340:37343,J00121:27:H3GGKBBXX:5:1210:6756:27830,J00121:27:H3GGKBBXX:5:1122:24241:6501,J00121:27:H3GGKBBXX:5:2205:17239:39770,J00121:27:H3GGKBBXX:5:1112:8968:31347,J00121:27:H3GGKBBXX:5:2118:13900:22063,J00121:27:H3GGKBBXX:5:2218:13707:3301;sequence=TATTATCAATTCAAAAATAAATCAAAATTAACTAAATCTTGATGTAAATAGTAAAAAATTCATTTTTTTTTGAGAACCTTATTTTTAAATATAGATTCTTTTCGATTTATCTATTTTGTTATCTTAAACTTTTTAATATAAAATAAATGAGTTTTTTTTAAATTACTGAGATCTGATTTTAATAATTTAATATATTTAAGATTTTTAAGATATTTACTAA;start=223118;subtype=IES;support_ref=60;support_variant=47;type=IES;
scaffold51_14_with_IES	MILORD	internal_eliminated_sequence	223463	223527	.	.	.	ID=MILORD.14.223463.223527;Name=MILORD.14.223463.223527;bounded_by_ta=TRUE;common_boundary=Both;end=223527;ies_id=IESPGM.PTET51.1.14.214508;ies_left_dist=0;ies_min_dist=0;ies_right_dist=0;junction_seq=tctagtttaagggtgTAtagtatgtaaataca;read_names=J00121:27:H3GGKBBXX:5:1208:25408:37466,J00121:27:H3GGKBBXX:5:2219:19725:20973,J00121:27:H3GGKBBXX:5:1224:17584:25492,J00121:27:H3GGKBBXX:5:2212:18142:3283,J00121:27:H3GGKBBXX:5:1223:22983:11425,J00121:27:H3GGKBBXX:5:1206:18172:3090,J00121:27:H3GGKBBXX:5:1218:12327:2457,J00121:27:H3GGKBBXX:5:2223:4117:10915,J00121:27:H3GGKBBXX:5:2110:10023:45027,J00121:27:H3GGKBBXX:5:1206:14681:1754,J00121:27:H3GGKBBXX:5:1221:12642:38451,J00121:27:H3GGKBBXX:5:1123:9780:24278,J00121:27:H3GGKBBXX:5:1108:14945:49089,J00121:27:H3GGKBBXX:5:1125:20983:42354,J00121:27:H3GGKBBXX:5:1210:22962:17087,J00121:27:H3GGKBBXX:5:2103:13677:5499,J00121:27:H3GGKBBXX:5:1204:20070:30679,J00121:27:H3GGKBBXX:5:1210:14519:39805,J00121:27:H3GGKBBXX:5:1201:15392:37449,J00121:27:H3GGKBBXX:5:1125:14803:12831,J00121:27:H3GGKBBXX:5:1217:8714:37238,J00121:27:H3GGKBBXX:5:2106:24312:44148,J00121:27:H3GGKBBXX:5:1112:4046:12902,J00121:27:H3GGKBBXX:5:2116:18030:27250,J00121:27:H3GGKBBXX:5:2228:3691:25615,J00121:27:H3GGKBBXX:5:2107:11302:42073,J00121:27:H3GGKBBXX:5:1203:27468:4356,J00121:27:H3GGKBBXX:5:1201:18416:49019,J00121:27:H3GGKBBXX:5:1101:21054:1965,J00121:27:H3GGKBBXX:5:1221:7496:4848,J00121:27:H3GGKBBXX:5:1218:6634:48579,J00121:27:H3GGKBBXX:5:2216:21795:1033,J00121:27:H3GGKBBXX:5:2203:5558:29237,J00121:27:H3GGKBBXX:5:1121:10622:20357,J00121:27:H3GGKBBXX:5:2111:12804:37150,J00121:27:H3GGKBBXX:5:1110:21917:46364,J00121:27:H3GGKBBXX:5:2227:31091:41510,J00121:27:H3GGKBBXX:5:1128:20780:12040,J00121:27:H3GGKBBXX:5:2102:9800:15522,J00121:27:H3GGKBBXX:5:2221:12083:7978,J00121:27:H3GGKBBXX:5:2201:7517:26125,J00121:27:H3GGKBBXX:5:2205:20506:18142,J00121:27:H3GGKBBXX:5:2219:8907:44711,J00121:27:H3GGKBBXX:5:2201:7710:26318;sequence=TACAGGTATTGTTATTTCTAATTTTTAGTAATTAAATTAGTTTGCATAAGCTATCTGTCTGACTG;start=223463;subtype=IES;support_ref=2;support_variant=44;type=IES;
scaffold51_14_with_IES	MILORD	internal_eliminated_sequence	227127	227309	.	.	.	ID=MILORD.14.227127.227309;Name=MILORD.14.227127.227309;bounded_by_ta=TRUE;common_boundary=Both;end=227309;ies_id=IESPGM.PTET51.1.14.218107;ies_left_dist=0;ies_min_dist=0;ies_right_dist=0;junction_seq=aagctagtggaaatgTAccaactaatagagca;read_names=J00121:27:H3GGKBBXX:5:2210:28605:16243,J00121:27:H3GGKBBXX:5:1210:24698:16331,J00121:27:H3GGKBBXX:5:2211:15869:3741,J00121:27:H3GGKBBXX:5:1113:24312:19249,J00121:27:H3GGKBBXX:5:2210:15442:33527,J00121:27:H3GGKBBXX:5:2219:27468:39277,J00121:27:H3GGKBBXX:5:2110:11860:28727,J00121:27:H3GGKBBXX:5:2116:17066:13517,J00121:27:H3GGKBBXX:5:1105:4767:37959,J00121:27:H3GGKBBXX:5:2107:3873:47313,J00121:27:H3GGKBBXX:5:1113:5558:27971,J00121:27:H3GGKBBXX:5:2115:17432:16964,J00121:27:H3GGKBBXX:5:1123:27032:43163,J00121:27:H3GGKBBXX:5:1110:14732:42003,J00121:27:H3GGKBBXX:5:1228:27255:6835,J00121:27:H3GGKBBXX:5:2214:27428:12972,J00121:27:H3GGKBBXX:5:2122:7912:34969,J00121:27:H3GGKBBXX:5:2203:11982:4919,J00121:27:H3GGKBBXX:5:2101:8562:10880,J00121:27:H3GGKBBXX:5:2106:29132:47471,J00121:27:H3GGKBBXX:5:1125:23175:23364,J00121:27:H3GGKBBXX:5:1112:16092:8840,J00121:27:H3GGKBBXX:5:1215:10145:44711,J00121:27:H3GGKBBXX:5:1105:19197:37255,J00121:27:H3GGKBBXX:5:2101:14915:48544,J00121:27:H3GGKBBXX:5:2126:19867:5288,J00121:27:H3GGKBBXX:5:1103:13210:24736,J00121:27:H3GGKBBXX:5:1219:10632:5077,J00121:27:H3GGKBBXX:5:2213:27712:19970,J00121:27:H3GGKBBXX:5:1125:26078:19671,J00121:27:H3GGKBBXX:5:2221:18751:36974,J00121:27:H3GGKBBXX:5:1213:20466:14449,J00121:27:H3GGKBBXX:5:2214:29295:46803,J00121:27:H3GGKBBXX:5:1210:16681:42460,J00121:27:H3GGKBBXX:5:2106:16112:16506,J00121:27:H3GGKBBXX:5:1226:22201:18194,J00121:27:H3GGKBBXX:5:1225:16995:37413,J00121:27:H3GGKBBXX:5:1225:11160:6695,J00121:27:H3GGKBBXX:5:1125:22891:23927;sequence=TATTGTAAATAAAAAAAGTATATTGATTTTATTATGCTAACTTTGCTACATTTTTTGAATAGTATTCTATATATTTCTATATATTAATTCTATTCCAAATACGTATTTAAAATAAATTCATATTTTGTTAAGATAAAAAAATAATTATTTAATAATTAATGAATAGAATTAGTGAATGAACAA;start=227127;subtype=IES;support_ref=18;support_variant=39;type=IES;
scaffold51_14_with_IES	MILORD	internal_eliminated_sequence	227489	227518	.	.	.	ID=MILORD.14.227489.227518;Name=MILORD.14.227489.227518;bounded_by_ta=TRUE;common_boundary=None;end=227518;ies_id=IESPGM.PTET51.1.14.218107;ies_left_dist=-362;ies_min_dist=209;ies_right_dist=-209;junction_seq=acaccaggaagaagaTAtttgatagtgtttgg;read_names=J00121:27:H3GGKBBXX:5:2224:4208:22502;sequence=TATGGTCATACTATGGTGCTTATTAAGCCA;start=227489;subtype=MAC;support_ref=69;support_variant=1;type=CRYPTIC;
scaffold51_14_with_IES	MILORD	internal_eliminated_sequence	228296	228371	.	.	.	ID=MILORD.14.228296.228371;Name=MILORD.14.228296.228371;bounded_by_ta=TRUE;common_boundary=Both;end=228371;ies_id=IESPGM.PTET51.1.14.219093;ies_left_dist=0;ies_min_dist=0;ies_right_dist=0;junction_seq=agtttcaagtgcggcTAataaaaacattagat;read_names=J00121:27:H3GGKBBXX:5:1117:26007:11214,J00121:27:H3GGKBBXX:5:1123:25114:47612;sequence=TACAATATTTATTTATAAAGTTATTGACTATTTTTCAGATTAAGACTCCAAAGTAATTTGAATACTAATTCTGCTG;start=228296;subtype=IES;support_ref=55;support_variant=2;type=IES;
scaffold51_14_with_IES	MILORD	internal_eliminated_sequence	228458	228487	.	.	.	ID=MILORD.14.228458.228487;Name=MILORD.14.228458.228487;bounded_by_ta=TRUE;common_boundary=Both;end=228487;ies_id=IESPGM.PTET51.1.14.219179;ies_left_dist=0;ies_min_dist=0;ies_right_dist=0;junction_seq=atcaagtcaagaaagTAccaatagataaatta;read_names=J00121:27:H3GGKBBXX:5:1127:29224:39752,J00121:27:H3GGKBBXX:5:1101:12347:16489,J00121:27:H3GGKBBXX:5:1117:3569:5288,J00121:27:H3GGKBBXX:5:1219:8958:9315,J00121:27:H3GGKBBXX:5:1214:20659:1736,J00121:27:H3GGKBBXX:5:1116:30675:8119,J00121:27:H3GGKBBXX:5:2121:18568:8242,J00121:27:H3GGKBBXX:5:1201:22597:33334,J00121:27:H3GGKBBXX:5:1119:5436:39963,J00121:27:H3GGKBBXX:5:1105:28310:36306,J00121:27:H3GGKBBXX:5:1106:10612:26353,J00121:27:H3GGKBBXX:5:1127:29285:39752,J00121:27:H3GGKBBXX:5:1115:6674:6941,J00121:27:H3GGKBBXX:5:2112:30371:30239,J00121:27:H3GGKBBXX:5:2217:8785:35989,J00121:27:H3GGKBBXX:5:2118:26169:34706,J00121:27:H3GGKBBXX:5:1113:18751:15065,J00121:27:H3GGKBBXX:5:1118:15382:41159;sequence=TATAATGAATATTATGTAGGTTCTGAACTT;start=228458;subtype=IES;support_ref=99;support_variant=18;type=IES;
scaffold51_14_with_IES	MILORD	internal_eliminated_sequence	229848	229913	.	.	.	ID=MILORD.14.229848.229913;Name=MILORD.14.229848.229913;bounded_by_ta=TRUE;common_boundary=None;end=229913;ies_id=IESPGM.PTET51.1.14.219179;ies_left_dist=-1390;ies_min_dist=1390;ies_right_dist=-1426;junction_seq=tagattataatctaaTAaaagaaatctttata;read_names=J00121:27:H3GGKBBXX:5:1128:26108:38644;sequence=TACATTTAAATCAATAAAAGCATATAGAAATATTTTATATTAGGTTTGATTAATAATATTCAATTG;start=229848;subtype=MAC;support_ref=108;support_variant=1;type=CRYPTIC;
scaffold51_14_with_IES	MILORD	internal_eliminated_sequence	231730	231844	.	.	.	ID=MILORD.14.231730.231844;Name=MILORD.14.231730.231844;bounded_by_ta=TRUE;common_boundary=None;end=231844;ies_id=IESPGM.PTET51.1.14.223136;ies_left_dist=715;ies_min_dist=657;ies_right_dist=657;junction_seq=tgttgcatttgcattTActtgactgaactctc;read_names=J00121:27:H3GGKBBXX:5:1115:5010:11583;sequence=TATAGAATTGCAAATGAAAATAAGTGTTATTATGATGAACTTTTTCATATAATTAAAATAAAAACGAATTTATTAAATAATATATTTTTATTAATTTTGTTCAATTCAACGAGCA;start=231730;subtype=MAC;support_ref=106;support_variant=1;type=CRYPTIC;
scaffold51_14_with_IES	MILORD	internal_eliminated_sequence	231732	231844	.	.	.	ID=MILORD.14.231732.231844;Name=MILORD.14.231732.231844;bounded_by_ta=TRUE;common_boundary=None;end=231844;ies_id=IESPGM.PTET51.1.14.223136;ies_left_dist=713;ies_min_dist=657;ies_right_dist=657;junction_seq=ttgcatttgcatttaTActtgactgaactctc;read_names=J00121:27:H3GGKBBXX:5:1114:6695:41405;sequence=TAGAATTGCAAATGAAAATAAGTGTTATTATGATGAACTTTTTCATATAATTAAAATAAAAACGAATTTATTAAATAATATATTTTTATTAATTTTGTTCAATTCAACGAGCA;start=231732;subtype=MAC;support_ref=105;support_variant=1;type=CRYPTIC;
scaffold51_14_with_IES	MILORD	internal_eliminated_sequence	232445	232557	.	.	.	ID=MILORD.14.232445.232557;Name=MILORD.14.232445.232557;bounded_by_ta=TRUE;common_boundary=LEFT;end=232557;ies_id=IESPGM.PTET51.1.14.223136;ies_left_dist=0;ies_min_dist=0;ies_right_dist=-56;junction_seq=ttaaactaaaaatgaTAtttggtggcagtaac;read_names=J00121:27:H3GGKBBXX:5:2128:16772:27813;sequence=TACAGTCAATTAGCCATGTTTATATTATTAATTAAGTAATTACAAAAACATAAACTATATCTAATATATGAATTTGAATAAAATTAATTTGGAACAGAACAATGTTAAGTTTG;start=232445;subtype=PARTIAL_EXTERNAL;support_ref=32;support_variant=1;type=ALTERNATIVE;
scaffold51_14_with_IES	MILORD	internal_eliminated_sequence	232445	232501	.	.	.	ID=MILORD.14.232445.232501;Name=MILORD.14.232445.232501;bounded_by_ta=TRUE;common_boundary=Both;end=232501;ies_id=IESPGM.PTET51.1.14.223136;ies_left_dist=0;ies_min_dist=0;ies_right_dist=0;junction_seq=ttaaactaaaaatgaTAtctaatatatgaatt;read_names=J00121:27:H3GGKBBXX:5:1112:25540:12937,J00121:27:H3GGKBBXX:5:2120:4422:24138,J00121:27:H3GGKBBXX:5:1218:22293:42583,J00121:27:H3GGKBBXX:5:1206:13788:22362,J00121:27:H3GGKBBXX:5:2217:7902:18318,J00121:27:H3GGKBBXX:5:1117:26951:30327,J00121:27:H3GGKBBXX:5:2218:14489:9930,J00121:27:H3GGKBBXX:5:2225:12286:18704,J00121:27:H3GGKBBXX:5:1204:21907:40719,J00121:27:H3GGKBBXX:5:1201:6745:7134,J00121:27:H3GGKBBXX:5:1114:3447:4690,J00121:27:H3GGKBBXX:5:2106:26332:22291,J00121:27:H3GGKBBXX:5:1101:15899:14871,J00121:27:H3GGKBBXX:5:2128:29812:11091,J00121:27:H3GGKBBXX:5:1224:14966:29466,J00121:27:H3GGKBBXX:5:2126:20933:39770,J00121:27:H3GGKBBXX:5:1119:27377:44500,J00121:27:H3GGKBBXX:5:2210:3254:31189,J00121:27:H3GGKBBXX:5:2102:12560:7011,J00121:27:H3GGKBBXX:5:1124:22008:6747,J00121:27:H3GGKBBXX:5:1126:23561:38873,J00121:27:H3GGKBBXX:5:2106:15473:6536,J00121:27:H3GGKBBXX:5:1128:30492:34987,J00121:27:H3GGKBBXX:5:1127:30360:11442,J00121:27:H3GGKBBXX:5:1216:17036:16559,J00121:27:H3GGKBBXX:5:2210:9810:32771,J00121:27:H3GGKBBXX:5:2214:27691:7240,J00121:27:H3GGKBBXX:5:2221:26616:42231,J00121:27:H3GGKBBXX:5:1222:28615:36095,J00121:27:H3GGKBBXX:5:1114:8369:42056,J00121:27:H3GGKBBXX:5:1220:19867:23399,J00121:27:H3GGKBBXX:5:2119:4168:43673,J00121:27:H3GGKBBXX:5:1123:10054:38715,J00121:27:H3GGKBBXX:5:1218:12692:16207,J00121:27:H3GGKBBXX:5:1211:15645:43269,J00121:27:H3GGKBBXX:5:1122:14793:34899;sequence=TACAGTCAATTAGCCATGTTTATATTATTAATTAAGTAATTACAAAAACATAAACTA;start=232445;subtype=IES;support_ref=64;support_variant=36;type=IES;
scaffold51_14_with_IES	MILORD	internal_eliminated_sequence	235486	235511	.	.	.	ID=MILORD.14.235486.235511;Name=MILORD.14.235486.235511;bounded_by_ta=TRUE;common_boundary=None;end=235511;ies_id=IESPGM.PTET51.1.14.227478;ies_left_dist=1358;ies_min_dist=1358;ies_right_dist=1432;junction_seq=tacttaattggtagaTAatgcatgtcgaattt;read_names=J00121:27:H3GGKBBXX:5:2224:10551:14994;sequence=TATATTTGATTAGAATAAAATTTCTA;start=235486;subtype=MAC;support_ref=108;support_variant=1;type=CRYPTIC;
scaffold51_14_with_IES	MILORD	internal_eliminated_sequence	236654	236943	.	.	.	ID=MILORD.14.236654.236943;Name=MILORD.14.236654.236943;bounded_by_ta=TRUE;common_boundary=RIGHT;end=236943;ies_id=IESPGM.PTET51.1.14.227478;ies_left_dist=190;ies_min_dist=0;ies_right_dist=0;junction_seq=tttactgaataaataTAttgatataaaatact;read_names=J00121:27:H3GGKBBXX:5:1209:21511:30820;sequence=TACACTCACTTAAACTAAGAATACACAAAGATATCTATTTCATCCCTATAATAATTATTTCCAATTAAGTCCGAAGGAAGTGTTTTCAATATCTTATGCCAGAAATTAACTTTAAATAATATTGCTAACTAAAATTCTGTTGCTTTGCTGGGAGGGTTTTGTAAGATTGAATTGATATTAGATTGTGGGTTATAGTTAAGTAAAGAATCTGTTTATATATATAATTTTTATATCGGAGATGTTTATCCTCAAAAAGTATGGAATTCTCAAAATGTTTAATTAACCAACTC;start=236654;subtype=PARTIAL_EXTERNAL;support_ref=90;support_variant=1;type=ALTERNATIVE;
scaffold51_14_with_IES	MILORD	internal_eliminated_sequence	236844	236971	.	.	.	ID=MILORD.14.236844.236971;Name=MILORD.14.236844.236971;bounded_by_ta=TRUE;common_boundary=LEFT;end=236971;ies_id=IESPGM.PTET51.1.14.227478;ies_left_dist=0;ies_min_dist=0;ies_right_dist=-28;junction_seq=tattagattgtgggtTAgcaaatctatctagg;read_names=J00121:27:H3GGKBBXX:5:1126:16863:20093;sequence=TATAGTTAAGTAAAGAATCTGTTTATATATATAATTTTTATATCGGAGATGTTTATCCTCAAAAAGTATGGAATTCTCAAAATGTTTAATTAACCAACTCTATTGATATAAAATACTTATATACACAA;start=236844;subtype=PARTIAL_EXTERNAL;support_ref=57;support_variant=1;type=ALTERNATIVE;
scaffold51_14_with_IES	MILORD	internal_eliminated_sequence	236844	236943	.	.	.	ID=MILORD.14.236844.236943;Name=MILORD.14.236844.236943;bounded_by_ta=TRUE;common_boundary=Both;end=236943;ies_id=IESPGM.PTET51.1.14.227478;ies_left_dist=0;ies_min_dist=0;ies_right_dist=0;junction_seq=tattagattgtgggtTAttgatataaaatact;read_names=J00121:27:H3GGKBBXX:5:2125:5355:39928,J00121:27:H3GGKBBXX:5:1120:9475:41686,J00121:27:H3GGKBBXX:5:1202:13423:38996,J00121:27:H3GGKBBXX:5:2114:29762:2246,J00121:27:H3GGKBBXX:5:2202:19045:45291,J00121:27:H3GGKBBXX:5:1227:6999:30609,J00121:27:H3GGKBBXX:5:1108:11617:42548,J00121:27:H3GGKBBXX:5:1109:26910:6027,J00121:27:H3GGKBBXX:5:1121:27783:30925,J00121:27:H3GGKBBXX:5:1214:30645:4092,J00121:27:H3GGKBBXX:5:2223:14783:34776,J00121:27:H3GGKBBXX:5:2124:10561:26125,J00121:27:H3GGKBBXX:5:1209:30188:36605,J00121:27:H3GGKBBXX:5:2213:5741:5042,J00121:27:H3GGKBBXX:5:1210:9506:37273,J00121:27:H3GGKBBXX:5:2210:7212:8049,J00121:27:H3GGKBBXX:5:1224:21643:14203,J00121:27:H3GGKBBXX:5:2106:27773:33651,J00121:27:H3GGKBBXX:5:2206:18994:34477,J00121:27:H3GGKBBXX:5:2202:17969:32701,J00121:27:H3GGKBBXX:5:1121:13575:38310,J00121:27:H3GGKBBXX:5:1122:28412:38627,J00121:27:H3GGKBBXX:5:2104:8562:38627,J00121:27:H3GGKBBXX:5:2126:5619:7539,J00121:27:H3GGKBBXX:5:2116:10358:3266,J00121:27:H3GGKBBXX:5:1223:3772:24384,J00121:27:H3GGKBBXX:5:1211:7283:7750,J00121:27:H3GGKBBXX:5:1202:8379:45309,J00121:27:H3GGKBBXX:5:1213:16711:20814,J00121:27:H3GGKBBXX:5:1224:13139:14555;sequence=TATAGTTAAGTAAAGAATCTGTTTATATATATAATTTTTATATCGGAGATGTTTATCCTCAAAAAGTATGGAATTCTCAAAATGTTTAATTAACCAACTC;start=236844;subtype=IES;support_ref=114;support_variant=30;type=IES;
scaffold51_14_with_IES	MILORD	internal_eliminated_sequence	239536	239629	.	.	.	ID=MILORD.14.239536.239629;Name=MILORD.14.239536.239629;bounded_by_ta=TRUE;common_boundary=Both;end=239629;ies_id=IESPGM.PTET51.1.14.230070;ies_left_dist=0;ies_min_dist=0;ies_right_dist=0;junction_seq=taggttcaatttttgTAgtatgtcctttatct;read_names=J00121:27:H3GGKBBXX:5:1211:5507:26758,J00121:27:H3GGKBBXX:5:2228:15331:34389,J00121:27:H3GGKBBXX:5:1211:5274:26810,J00121:27:H3GGKBBXX:5:2116:19238:38451,J00121:27:H3GGKBBXX:5:1114:29183:17139,J00121:27:H3GGKBBXX:5:2225:15808:25544,J00121:27:H3GGKBBXX:5:2101:18365:42495,J00121:27:H3GGKBBXX:5:2119:21410:17561,J00121:27:H3GGKBBXX:5:2103:16701:38170,J00121:27:H3GGKBBXX:5:1204:4574:28340,J00121:27:H3GGKBBXX:5:2225:19989:26846,J00121:27:H3GGKBBXX:5:2206:13859:43937,J00121:27:H3GGKBBXX:5:2212:4990:39330,J00121:27:H3GGKBBXX:5:1213:19380:4760,J00121:27:H3GGKBBXX:5:1228:20557:26142,J00121:27:H3GGKBBXX:5:2222:4442:37255,J00121:27:H3GGKBBXX:5:1212:5934:44201,J00121:27:H3GGKBBXX:5:1226:20517:14396,J00121:27:H3GGKBBXX:5:1103:16843:7750,J00121:27:H3GGKBBXX:5:1212:12479:9930,J00121:27:H3GGKBBXX:5:1227:11617:15574,J00121:27:H3GGKBBXX:5:2228:7446:20797,J00121:27:H3GGKBBXX:5:1105:7730:14185,J00121:27:H3GGKBBXX:5:1209:18385:22450,J00121:27:H3GGKBBXX:5:1226:24312:15205,J00121:27:H3GGKBBXX:5:2116:25246:9473,J00121:27:H3GGKBBXX:5:2101:16488:4040,J00121:27:H3GGKBBXX:5:1105:16691:7240,J00121:27:H3GGKBBXX:5:1211:31720:20797;sequence=TATAGTTATTAAGGTTTTTTTAATGATTTTCCACAATTTTTATTTTATCATAAGTACTGTAATATTCATAATAAAATTAAAATTACATTTACTA;start=239536;subtype=IES;support_ref=104;support_variant=29;type=IES;
scaffold51_14_with_IES	MILORD	internal_eliminated_sequence	243178	243733	.	.	.	ID=MILORD.14.243178.243733;Name=MILORD.14.243178.243733;bounded_by_ta=TRUE;common_boundary=None;end=243733;ies_id=IESPGM.PTET51.1.14.236218;ies_left_dist=2600;ies_min_dist=2105;ies_right_dist=2105;junction_seq=attcaatttcttcatTAtatatgaatgtaagt;read_names=J00121:27:H3GGKBBXX:5:2206:12012:8664;sequence=TATATTAATCTAGAGGTGGTCTTTGTCTCTCCAACATTCCCTCAATTAGTACAATTCTCTATTGATAAGGCAATTACAATTAAAATCTAAATTCTAAATTTGGAATTTATATTCTATTTAATTCTATATTCAAATTGATTATTTGATGTTTTATATATTTCTTTGAAAATGAAAGTACATCAAATTTGGCTAGTATTTCATCCAAATTCAATTTTTTTGTTGCTAAAATCTCAAATTTATCTCCATTATCAATATTTTTGCCCAAAATTATAAAATTTAAAATATTTTCAATCTCTGGCTAAACCACAAACGAGCAAATTTTATCCTCTCCATATGAATAAATTGATTATTATTCTTATTAATTGAGTGCTACTTTGCATTTAATTATATAATTTTGAAATACTTTAGACTTCTAGCTTTTGTTATGTGAGTAGCTGATTGTAAGTCGATTTGTTTAATCACAATTTTATTATTAATTTTCTTGTAAGATTTTGATTTACTATTTTAAAGTTTAAATCTAATGAGTGATCATTTGCGATTTCATTTTTGCTTCAAC;start=243178;subtype=MAC;support_ref=121;support_variant=1;type=CRYPTIC;
scaffold51_14_with_IES	MILORD	internal_eliminated_sequence	243333	243674	.	.	.	ID=MILORD.14.243333.243674;Name=MILORD.14.243333.243674;bounded_by_ta=TRUE;common_boundary=None;end=243674;ies_id=IESPGM.PTET51.1.14.236218;ies_left_dist=2445;ies_min_dist=2164;ies_right_dist=2164;junction_seq=atttgatgttttataTActattttaaagttta;read_names=J00121:27:H3GGKBBXX:5:2222:11272:32455;sequence=TATTTCTTTGAAAATGAAAGTACATCAAATTTGGCTAGTATTTCATCCAAATTCAATTTTTTTGTTGCTAAAATCTCAAATTTATCTCCATTATCAATATTTTTGCCCAAAATTATAAAATTTAAAATATTTTCAATCTCTGGCTAAACCACAAACGAGCAAATTTTATCCTCTCCATATGAATAAATTGATTATTATTCTTATTAATTGAGTGCTACTTTGCATTTAATTATATAATTTTGAAATACTTTAGACTTCTAGCTTTTGTTATGTGAGTAGCTGATTGTAAGTCGATTTGTTTAATCACAATTTTATTATTAATTTTCTTGTAAGATTTTGATT;start=243333;subtype=MAC;support_ref=97;support_variant=1;type=CRYPTIC;
scaffold51_14_with_IES	MILORD	internal_eliminated_sequence	243601	243735	.	.	.	ID=MILORD.14.243601.243735;Name=MILORD.14.243601.243735;bounded_by_ta=TRUE;common_boundary=None;end=243735;ies_id=IESPGM.PTET51.1.14.236218;ies_left_dist=2177;ies_min_dist=2103;ies_right_dist=2103;junction_seq=acttctagcttttgtTAtatgaatgtaagtat;read_names=J00121:27:H3GGKBBXX:5:2220:14032:25738;sequence=TATGTGAGTAGCTGATTGTAAGTCGATTTGTTTAATCACAATTTTATTATTAATTTTCTTGTAAGATTTTGATTTACTATTTTAAAGTTTAAATCTAATGAGTGATCATTTGCGATTTCATTTTTGCTTCAACTA;start=243601;subtype=MAC;support_ref=126;support_variant=1;type=CRYPTIC;
scaffold51_14_with_IES	MILORD	internal_eliminated_sequence	245778	245836	.	.	.	ID=MILORD.14.245778.245836;Name=MILORD.14.245778.245836;bounded_by_ta=TRUE;common_boundary=LEFT;end=245836;ies_id=IESPGM.PTET51.1.14.236218;ies_left_dist=0;ies_min_dist=0;ies_right_dist=2;junction_seq=aatacaaaatttcaaTAtataaatattcgaat;read_names=J00121:27:H3GGKBBXX:5:2220:23277:45731;sequence=TATAGTAGAATAATTGTTTTTTATAATTTTGCACTTTATCAATGGAAATTTGAAATGAC;start=245778;subtype=PARTIAL_INTERNAL;support_ref=2;support_variant=1;type=ALTERNATIVE;
scaffold51_14_with_IES	MILORD	internal_eliminated_sequence	245778	245838	.	.	.	ID=MILORD.14.245778.245838;Name=MILORD.14.245778.245838;bounded_by_ta=TRUE;common_boundary=Both;end=245838;ies_id=IESPGM.PTET51.1.14.236218;ies_left_dist=0;ies_min_dist=0;ies_right_dist=0;junction_seq=aatacaaaatttcaaTAtaaatattcgaataa;read_names=J00121:27:H3GGKBBXX:5:2216:24698:11548,J00121:27:H3GGKBBXX:5:2213:20588:33932,J00121:27:H3GGKBBXX:5:1114:20994:44377,J00121:27:H3GGKBBXX:5:1217:18802:48526,J00121:27:H3GGKBBXX:5:1222:9871:27215,J00121:27:H3GGKBBXX:5:1218:21805:13746,J00121:27:H3GGKBBXX:5:2109:21521:9420,J00121:27:H3GGKBBXX:5:1106:26940:34389,J00121:27:H3GGKBBXX:5:1217:27093:20410,J00121:27:H3GGKBBXX:5:1222:3244:45344,J00121:27:H3GGKBBXX:5:2108:23987:45379,J00121:27:H3GGKBBXX:5:2110:22181:44711,J00121:27:H3GGKBBXX:5:1122:22485:46821,J00121:27:H3GGKBBXX:5:2210:15128:48772,J00121:27:H3GGKBBXX:5:2203:28412:7855,J00121:27:H3GGKBBXX:5:1119:23267:28516,J00121:27:H3GGKBBXX:5:1119:23115:28569,J00121:27:H3GGKBBXX:5:1207:11495:35655,J00121:27:H3GGKBBXX:5:1209:8430:29290,J00121:27:H3GGKBBXX:5:1209:27346:34565,J00121:27:H3GGKBBXX:5:2219:25124:4338,J00121:27:H3GGKBBXX:5:2112:2138:40684,J00121:27:H3GGKBBXX:5:1108:15453:7662,J00121:27:H3GGKBBXX:5:2125:18893:39154,J00121:27:H3GGKBBXX:5:2106:20628:41106,J00121:27:H3GGKBBXX:5:2224:6553:20375,J00121:27:H3GGKBBXX:5:2224:7984:42337,J00121:27:H3GGKBBXX:5:1220:7527:6308,J00121:27:H3GGKBBXX:5:2116:28321:10686,J00121:27:H3GGKBBXX:5:1216:19674:23874,J00121:27:H3GGKBBXX:5:1220:26961:9913,J00121:27:H3GGKBBXX:5:1108:12236:43620,J00121:27:H3GGKBBXX:5:2109:26403:13939,J00121:27:H3GGKBBXX:5:1127:8004:26265,J00121:27:H3GGKBBXX:5:2214:3153:16594,J00121:27:H3GGKBBXX:5:2218:19837:18599,J00121:27:H3GGKBBXX:5:1127:5375:6238,J00121:27:H3GGKBBXX:5:2212:14072:8084,J00121:27:H3GGKBBXX:5:1218:26301:22344,J00121:27:H3GGKBBXX:5:1112:9851:1543,J00121:27:H3GGKBBXX:5:1117:23510:33897,J00121:27:H3GGKBBXX:5:2210:14062:42425,J00121:27:H3GGKBBXX:5:1203:14854:39647,J00121:27:H3GGKBBXX:5:2219:9891:23628;sequence=TATAGTAGAATAATTGTTTTTTATAATTTTGCACTTTATCAATGGAAATTTGAAATGACTA;start=245778;subtype=IES;support_ref=4;support_variant=44;type=IES;
scaffold51_14_with_IES	MILORD	internal_eliminated_sequence	246368	246397	.	.	.	ID=MILORD.14.246368.246397;Name=MILORD.14.246368.246397;bounded_by_ta=TRUE;common_boundary=Both;end=246397;ies_id=IESPGM.PTET51.1.14.236747;ies_left_dist=0;ies_min_dist=0;ies_right_dist=0;junction_seq=ctttgttagttatgaTAattttgaatctagtg;read_names=J00121:27:H3GGKBBXX:5:2201:28909:41598,J00121:27:H3GGKBBXX:5:2208:19136:43480,J00121:27:H3GGKBBXX:5:1102:7304:33070,J00121:27:H3GGKBBXX:5:1121:15879:15188,J00121:27:H3GGKBBXX:5:1127:29163:32894,J00121:27:H3GGKBBXX:5:1227:8877:14484,J00121:27:H3GGKBBXX:5:1115:13869:32420,J00121:27:H3GGKBBXX:5:1123:1813:14977,J00121:27:H3GGKBBXX:5:1220:11221:45309,J00121:27:H3GGKBBXX:5:1219:8542:17421,J00121:27:H3GGKBBXX:5:1128:25347:9367,J00121:27:H3GGKBBXX:5:2227:8288:45291,J00121:27:H3GGKBBXX:5:2108:22546:3213,J00121:27:H3GGKBBXX:5:1210:23764:30468,J00121:27:H3GGKBBXX:5:1105:9485:5200,J00121:27:H3GGKBBXX:5:2214:4361:28534,J00121:27:H3GGKBBXX:5:1210:8887:33668,J00121:27:H3GGKBBXX:5:1223:22790:45484,J00121:27:H3GGKBBXX:5:1218:28747:12374,J00121:27:H3GGKBBXX:5:2210:20060:6712,J00121:27:H3GGKBBXX:5:1206:11891:36763,J00121:27:H3GGKBBXX:5:1116:19989:33949,J00121:27:H3GGKBBXX:5:1213:2554:36200,J00121:27:H3GGKBBXX:5:1119:23054:25720,J00121:27:H3GGKBBXX:5:1105:29092:34776,J00121:27:H3GGKBBXX:5:1122:6137:3477,J00121:27:H3GGKBBXX:5:1115:17249:40315,J00121:27:H3GGKBBXX:5:2202:10886:11952,J00121:27:H3GGKBBXX:5:2213:5984:35532,J00121:27:H3GGKBBXX:5:2203:14448:25474,J00121:27:H3GGKBBXX:5:1119:9526:43814,J00121:27:H3GGKBBXX:5:2224:24627:22784,J00121:27:H3GGKBBXX:5:1121:16559:44007,J00121:27:H3GGKBBXX:5:2206:11911:42565,J00121:27:H3GGKBBXX:5:1220:27570:7591,J00121:27:H3GGKBBXX:5:1201:23500:22274,J00121:27:H3GGKBBXX:5:2226:18649:27619,J00121:27:H3GGKBBXX:5:1125:6309:35567,J00121:27:H3GGKBBXX:5:2210:31294:12321;sequence=TATAGTTAATTCATAAATCAAATTACATTA;start=246368;subtype=IES;support_ref=0;support_variant=39;type=IES;
scaffold51_14_with_IES	MILORD	internal_eliminated_sequence	247671	248799	.	.	.	ID=MILORD.14.247671.248799;Name=MILORD.14.247671.248799;bounded_by_ta=TRUE;common_boundary=None;end=248799;ies_id=IESPGM.PTET51.1.14.239446;ies_left_dist=1426;ies_min_dist=389;ies_right_dist=389;junction_seq=ttttatgatcttataTAttattagtttattca;read_names=J00121:27:H3GGKBBXX:5:2201:14712:1771;sequence=TAATATTATTTTATTTAAACTTTATTTGATCATAATCCAAATCTAAACCAAGAATAATCTCAAATTCATATAAAATATAAAATCAGTATCTCTTATTCATTTAACTAACCTTTTAATCCTGCTACATCAATAAAAATTTAATGTCAGCAGTAGATAGAGAGGTATCAATGCCTTTATTGAATTCCTTGCTGAAAAAGCAATCTAATTCATAAATATGAATTGAGAATATTCGAAATTGCTCACATTATGCTCAAATCTTTTAATACACTTAGGACCATTTGACTTACACCCCTAATGAATTTTTAAATTTGATGTTGTATCTTTTACCTGTTTTGACAAACCTGTAAATATATGGTCAAAAACTTGGATCATTTTTGAACGGTATATCACTTGAGTACTCCATCTCTACTAAATTGATAGATTAAACTTATGGCATTTAATAATAATAAAATTAATTATCGCAATATACTAATATAAGATTAAGCAATAAGGAAAACTCTAAAAAGGAATATCTTTCTCTTATAAGCTTGCTAATTGAATATTAGCAATTTAATTTTTGCTTTCTTATTAAAATTAATTAAATATTTCTATTAAAATATTTAATTTTTTTCGAAGAAATCAACTACCTTTAATATGTAAATTGTACTTTCCCTCACTTATATCTGATTTATATACAAATTTTCTATTTTTTGTTGATAGAAAATTGGCAATAATAAAAAATTGAACTTGCTTTCTATTTTATTTATAGAACAAAATTCAATAAATATATTATTATAAATTAGAAACATTTTATTAGTTATGAAAGACTTTTGTTATTAGTCTAAGTCAAGAACTTTTAAATGATAAAAGGAAGAATAATAATTACCCTTTAGTATGAATAATATACATGTTCTACAGAATATTAGATCCCTTATACAAGAATATTTGAACTTAAGAAATCTTAAAAAAATATTCAACATATTAAATTAAATAGTATTCTTTAAAAAATGTTTATATTTATTTTATGATACTTGTGAACTAATATTTGATCATTAATTAAGCCATTCGATTTTGCAAAACAGTTGAATTGCAACAATATTGATTTTAAGAGATATGATAGATTTCGAATAGACTTGAATAGTTGGAAAAA;start=247671;subtype=MAC;support_ref=98;support_variant=1;type=CRYPTIC;
scaffold51_14_with_IES	MILORD	internal_eliminated_sequence	247682	248799	.	.	.	ID=MILORD.14.247682.248799;Name=MILORD.14.247682.248799;bounded_by_ta=TRUE;common_boundary=None;end=248799;ies_id=IESPGM.PTET51.1.14.239446;ies_left_dist=1415;ies_min_dist=389;ies_right_dist=389;junction_seq=tatataatattatttTAttattagtttattca;read_names=J00121:27:H3GGKBBXX:5:2217:4787:9438;sequence=TATTTAAACTTTATTTGATCATAATCCAAATCTAAACCAAGAATAATCTCAAATTCATATAAAATATAAAATCAGTATCTCTTATTCATTTAACTAACCTTTTAATCCTGCTACATCAATAAAAATTTAATGTCAGCAGTAGATAGAGAGGTATCAATGCCTTTATTGAATTCCTTGCTGAAAAAGCAATCTAATTCATAAATATGAATTGAGAATATTCGAAATTGCTCACATTATGCTCAAATCTTTTAATACACTTAGGACCATTTGACTTACACCCCTAATGAATTTTTAAATTTGATGTTGTATCTTTTACCTGTTTTGACAAACCTGTAAATATATGGTCAAAAACTTGGATCATTTTTGAACGGTATATCACTTGAGTACTCCATCTCTACTAAATTGATAGATTAAACTTATGGCATTTAATAATAATAAAATTAATTATCGCAATATACTAATATAAGATTAAGCAATAAGGAAAACTCTAAAAAGGAATATCTTTCTCTTATAAGCTTGCTAATTGAATATTAGCAATTTAATTTTTGCTTTCTTATTAAAATTAATTAAATATTTCTATTAAAATATTTAATTTTTTTCGAAGAAATCAACTACCTTTAATATGTAAATTGTACTTTCCCTCACTTATATCTGATTTATATACAAATTTTCTATTTTTTGTTGATAGAAAATTGGCAATAATAAAAAATTGAACTTGCTTTCTATTTTATTTATAGAACAAAATTCAATAAATATATTATTATAAATTAGAAACATTTTATTAGTTATGAAAGACTTTTGTTATTAGTCTAAGTCAAGAACTTTTAAATGATAAAAGGAAGAATAATAATTACCCTTTAGTATGAATAATATACATGTTCTACAGAATATTAGATCCCTTATACAAGAATATTTGAACTTAAGAAATCTTAAAAAAATATTCAACATATTAAATTAAATAGTATTCTTTAAAAAATGTTTATATTTATTTTATGATACTTGTGAACTAATATTTGATCATTAATTAAGCCATTCGATTTTGCAAAACAGTTGAATTGCAACAATATTGATTTTAAGAGATATGATAGATTTCGAATAGACTTGAATAGTTGGAAAAA;start=247682;subtype=MAC;support_ref=100;support_variant=1;type=CRYPTIC;
scaffold51_14_with_IES	MILORD	internal_eliminated_sequence	248644	251781	.	.	.	ID=MILORD.14.248644.251781;Name=MILORD.14.248644.251781;bounded_by_ta=TRUE;common_boundary=None;end=251781;ies_id=IESPGM.PTET51.1.14.239446;ies_left_dist=453;ies_min_dist=453;ies_right_dist=-2593;junction_seq=tattaaattaaatagTAtaaaggtaaatttta;read_names=J00121:27:H3GGKBBXX:5:2109:11241:23681;sequence=TATTCTTTAAAAAATGTTTATATTTATTTTATGATACTTGTGAACTAATATTTGATCATTAATTAAGCCATTCGATTTTGCAAAACAGTTGAATTGCAACAATATTGATTTTAAGAGATATGATAGATTTCGAATAGACTTGAATAGTTGGAAAAATATTATTAGTTTATTCACTAGCATATATTTTTTATAAATTTACCTTAAATATTATTTTATTATTAATTTTAGTTAGTATACTAATGATAATTAAATATAAAATCTATTTTTTTAAATTTTATATTAGCGAAATCAACTTTTAATATAGCGCAAGAAATTCCTGGTGTTGAATAGGTCAAATTGACTAAGCTACATCATTTATTGCTAAAAATGAACAATTGTTTTATTTTGTTCTAGAATATATATTATAACGAAAAAGCCCTGATGTCAATTTTTAAATAGTTCTATGTATCATAATACAGTAAATATATGGTTTAAATCGAGAGATTTGAATTTAAATAATAATTAACTAAGAATATTTAATAAGAATATTTATTGCAAGCCAAGTATATCAGAATTTAAATTCTAGATTATTTCAATATGTGCATTTTATAATGCAATGCTTATAATATTTGACTCATATTCTGTTACAAAGTTGGGAAAGCCGACATAAAACAGCATAAATTGATACTAGAAACAAGTAAATCTAAAAATAAATGATCGTTGATTAGACAATTGATCACTAATCTACAAGAGACTTTCAATTAAATATTATGATTATTGGATTAGTTCATATAATAATCTAAGATTTGTTTTTTTTATATCGAAATGAAAATATATGGTATTAAGCAAGAGGAACGAACAAACCCAGCTCCAGTCAGCATTCCAAGACCAATTCCTTACTGTACAAATTATAAGTATCTTCTATTAGATTAGACAAGCGAAAATTTGATATCAATTTAAAAACAATGGGCTGTTATTCATAAATTCATGAGAGCCTTAAACAAGTTATAATAAGCTTAAAACAAAAACCATAATTAACCAAAGTACCCTTTTGTATTACAACTCTCTATGAATGAATTTATGGTACTTAGTAGTTAATATTCTTAGGTTCATTTGGGGACCGATAAACTAGAATTAAGAATGTCAAATGAGCTTTCATACTATCCCAACTTCGGGCCTGTCCAATACTGTTGTCCTCCTCCAGTCAACTCACCTACTCCAACAATTAAACTTCCTATACATAAGAAGCGGGAAGTGAACGTCCTACAAGACTAGAAGGATACTAAGAACATACCGAAGAATTACTGCAAAAGTATCATAACTTTTGCCTGTAAGAATCAAAATCTTTGTTTGGAAATTCTTAAAGACTAGTTGAAGGTGATAAAATTCTTGGAAAAGATTACTGTCTACAAAAAATAACTGTTAAACATAAGGATCTTCAGTAGCCTTTTACAACACTCTGATGACCCTGAAGAGGAGGAGTTCAGAAAGGCATTCAGAATAATCAGGTAAATTCTTATATATATATATATTAGTCGGATATTTATAAAGAAATACGCAATAAACTATATTTTTAACTCTAAGATCGTGTAGCATAATTGGCATATGAGATATAGATCACAGATTTATAAGGGAGTAAAAAATCCAAACAATTTTTCACATATTAAAAACTTATGAGAAAAGTTTAATTGAATCCATTTGATTATAAAATAAGATTATTGAATAACTTATACATCAATTAGGTGTAAATATTTATATTAAATAACTTTTCCCTAAATCAAACCCTTTTGTATAGTCTCATTCGTATTTCAGGCTCTGGAGAATAAGGTGTGAACATAAAACAAAAATAACTAGTAATAATTACTAAGCAATCTTTAAAACTCTGAAGAAAATTGATAAGGAATGTGCAAGATTCTAATAAAGAAGGATAGAATAAATGTAATATCTATATATTCTAAAATCGTTATTAAAATTTCAATTAAATTAATAATTAATTTTTATAATTAATGTCATATATTAATTACTCCGTGAGAATTGTGATAAAAATTAATTAAAAAAATGTGGAAATGAGCAAGCATAAAGCCGATAGCATATTTGGTATGAAGGATTAGAGTTAGTTTCTAAGAAAAGCATAAACATCTCTACTTCAAAAGCATTTATTTTCTACTGACACTTTCTTACATTCTTTAAACCCATGAAAATATCTTTAATCTTCTAGATTTATTTCAGTAAATACAATATTTCTTGTATTTGTTCCGATTCATAAAATTTCAATTAAAATTTATAGCAATTTTTTCAATAAAAGTGTAATCTCTATTTAATTTTTATTGAATTTCGAGGTAAAAAATTTATCTAAAAATTTGAAAATGTAAAATGCTTTATCATTTTGCAGAAATTAAGTAAATTTTTGTTCGTAATGCTTAAAATTCAAATCTAATTACAATAACATCGAGTGATGATCTTTATAATCACATTCCGATATTGCATTTGAATGATGAATTTCAACCAATATCAACAATAAGGAAAATAAAAATAGATGTGGAGCACTCCTTATTATAAAGAAACTATGAATTCATGAAACAAGTGTTCTCAATTAGATTTTCAATTTTTTTAAATAATTCATTTTAATATTTGATTATTTCTTCAAGATTGTTAATTTTTATTAAACCATCACATGATTAACGATATTATGAACATTTTAGCCTTTAAAGGTCCGGAAAAACAAAGTGAGGATATATCCCAATGGGAATCATTAAAGTTAATAATTCAATTCGAAATTACTATATATATGATTCCATCTCCATTCTTAAATAAACTTAAATAAAAACCATCCTAAATTTTATGCTTACTGTTTATTATCATTACATATTCATATTTAATTTTGTAATAATCTGAATATAAAATTTCTGCCAAATGGTGAAAAAGAATTTCTTTAAAATGCTAATCAAGCTATATTTAATTCTATAATTTTTTGAAGGCCCCAATCACATCAAATAATATTATCAATACCTTTCATTCAGTCTAGTCCTTTTTAAGCATATAATAACAGCTTATCAAAAATGATTTAAAAAGAACCGTCATTAATTCTATTATAAATACTTAAGGTTTTAAATCTTAAAAATAAAATGCTCGTAATATTTTTGATCTTTAATCATAATA;start=248644;subtype=EXTERNAL;support_ref=86;support_variant=1;type=ALTERNATIVE;
scaffold51_14_with_IES	MILORD	internal_eliminated_sequence	249097	249188	.	.	.	ID=MILORD.14.249097.249188;Name=MILORD.14.249097.249188;bounded_by_ta=TRUE;common_boundary=Both;end=249188;ies_id=IESPGM.PTET51.1.14.239446;ies_left_dist=0;ies_min_dist=0;ies_right_dist=0;junction_seq=ttctatgtatcataaTAtcagaatttaaattc;read_names=J00121:27:H3GGKBBXX:5:1122:20841:46997,J00121:27:H3GGKBBXX:5:2228:26179:44675,J00121:27:H3GGKBBXX:5:1123:19583:10106,J00121:27:H3GGKBBXX:5:1113:18355:42864,J00121:27:H3GGKBBXX:5:2219:16498:25087,J00121:27:H3GGKBBXX:5:1222:19948:35286,J00121:27:H3GGKBBXX:5:1121:3833:36517,J00121:27:H3GGKBBXX:5:1117:6644:10862;sequence=TACAGTAAATATATGGTTTAAATCGAGAGATTTGAATTTAAATAATAATTAACTAAGAATATTTAATAAGAATATTTATTGCAAGCCAAGTA;start=249097;subtype=IES;support_ref=52;support_variant=8;type=IES;
scaffold51_14_with_IES	MILORD	internal_eliminated_sequence	249413	249440	.	.	.	ID=MILORD.14.249413.249440;Name=MILORD.14.249413.249440;bounded_by_ta=TRUE;common_boundary=None;end=249440;ies_id=IESPGM.PTET51.1.14.239446;ies_left_dist=-316;ies_min_dist=252;ies_right_dist=-252;junction_seq=tattggattagttcaTAtcgaaatgaaaatat;read_names=J00121:27:H3GGKBBXX:5:2222:23591:26969;sequence=TATAATAATCTAAGATTTGTTTTTTTTA;start=249413;subtype=MAC;support_ref=77;support_variant=1;type=CRYPTIC;
scaffold51_14_with_IES	MILORD	internal_eliminated_sequence	252855	252881	.	.	.	ID=MILORD.14.252855.252881;Name=MILORD.14.252855.252881;bounded_by_ta=TRUE;common_boundary=Both;end=252881;ies_id=IESPGM.PTET51.1.14.243112;ies_left_dist=0;ies_min_dist=0;ies_right_dist=0;junction_seq=ctataaaatctgagtTAcgtaatgaattcaag;read_names=J00121:27:H3GGKBBXX:5:1125:18335:33651,J00121:27:H3GGKBBXX:5:1121:12246:15188,J00121:27:H3GGKBBXX:5:1223:4361:11864,J00121:27:H3GGKBBXX:5:1220:26910:3459,J00121:27:H3GGKBBXX:5:2119:4005:46522,J00121:27:H3GGKBBXX:5:1119:14367:9086,J00121:27:H3GGKBBXX:5:1107:15666:19355,J00121:27:H3GGKBBXX:5:1204:20557:9332,J00121:27:H3GGKBBXX:5:2105:20577:6554,J00121:27:H3GGKBBXX:5:1107:9688:14660,J00121:27:H3GGKBBXX:5:1211:14204:23083,J00121:27:H3GGKBBXX:5:1101:28442:16735,J00121:27:H3GGKBBXX:5:1201:17208:20375,J00121:27:H3GGKBBXX:5:2212:14215:42724,J00121:27:H3GGKBBXX:5:1220:17584:43286,J00121:27:H3GGKBBXX:5:2222:27407:4215,J00121:27:H3GGKBBXX:5:1204:20263:9209,J00121:27:H3GGKBBXX:5:2110:6542:2738,J00121:27:H3GGKBBXX:5:1220:17411:43620,J00121:27:H3GGKBBXX:5:1220:24535:8383,J00121:27:H3GGKBBXX:5:2119:10653:22590,J00121:27:H3GGKBBXX:5:1203:2960:15100,J00121:27:H3GGKBBXX:5:2118:24586:27567,J00121:27:H3GGKBBXX:5:1115:17147:20445;sequence=TATAAAATAATATTTTTTTAATCTCTA;start=252855;subtype=IES;support_ref=63;support_variant=24;type=IES;
scaffold51_14_with_IES	MILORD	internal_eliminated_sequence	254228	254344	.	.	.	ID=MILORD.14.254228.254344;Name=MILORD.14.254228.254344;bounded_by_ta=TRUE;common_boundary=Both;end=254344;ies_id=IESPGM.PTET51.1.14.244458;ies_left_dist=0;ies_min_dist=0;ies_right_dist=0;junction_seq=tagcagaatccttgtTAtgtcatccatattat;read_names=J00121:27:H3GGKBBXX:5:1213:13717:30362,J00121:27:H3GGKBBXX:5:1101:2382:25914,J00121:27:H3GGKBBXX:5:1206:16975:1437,J00121:27:H3GGKBBXX:5:2101:6431:8559,J00121:27:H3GGKBBXX:5:1102:8166:18282,J00121:27:H3GGKBBXX:5:1121:11677:29852,J00121:27:H3GGKBBXX:5:2220:30401:2932,J00121:27:H3GGKBBXX:5:1122:13088:48649,J00121:27:H3GGKBBXX:5:2206:11079:29835,J00121:27:H3GGKBBXX:5:2228:8592:12093,J00121:27:H3GGKBBXX:5:1104:9607:7627,J00121:27:H3GGKBBXX:5:2225:22922:3723,J00121:27:H3GGKBBXX:5:2207:12631:44904,J00121:27:H3GGKBBXX:5:2128:21572:15838,J00121:27:H3GGKBBXX:5:1117:5680:14959,J00121:27:H3GGKBBXX:5:2119:14803:41458,J00121:27:H3GGKBBXX:5:1124:20557:47419,J00121:27:H3GGKBBXX:5:1118:25652:30468,J00121:27:H3GGKBBXX:5:1204:17817:4901,J00121:27:H3GGKBBXX:5:2113:22364:1490,J00121:27:H3GGKBBXX:5:2217:25459:28586,J00121:27:H3GGKBBXX:5:2223:15615:24155,J00121:27:H3GGKBBXX:5:2205:10267:17280,J00121:27:H3GGKBBXX:5:2213:27093:1631,J00121:27:H3GGKBBXX:5:1206:13859:21957,J00121:27:H3GGKBBXX:5:2225:18010:9526,J00121:27:H3GGKBBXX:5:1128:20405:40930,J00121:27:H3GGKBBXX:5:2108:31903:4127,J00121:27:H3GGKBBXX:5:2101:7943:44693,J00121:27:H3GGKBBXX:5:1115:24586:15188,J00121:27:H3GGKBBXX:5:1124:5030:39541,J00121:27:H3GGKBBXX:5:2211:18223:48649,J00121:27:H3GGKBBXX:5:2223:9516:21500,J00121:27:H3GGKBBXX:5:2214:5548:23030,J00121:27:H3GGKBBXX:5:2228:15047:11284,J00121:27:H3GGKBBXX:5:1216:15331:6396,J00121:27:H3GGKBBXX:5:1203:22709:40280,J00121:27:H3GGKBBXX:5:2208:25449:17175,J00121:27:H3GGKBBXX:5:2223:10663:29606,J00121:27:H3GGKBBXX:5:2102:16244:25492,J00121:27:H3GGKBBXX:5:2111:9049:17491,J00121:27:H3GGKBBXX:5:2221:29274:24577,J00121:27:H3GGKBBXX:5:2216:5771:28833,J00121:27:H3GGKBBXX:5:1102:26606:8910,J00121:27:H3GGKBBXX:5:1216:25733:42952,J00121:27:H3GGKBBXX:5:2227:8998:40367,J00121:27:H3GGKBBXX:5:2106:19806:31382,J00121:27:H3GGKBBXX:5:2112:22901:30028,J00121:27:H3GGKBBXX:5:2120:2240:16454,J00121:27:H3GGKBBXX:5:1107:18670:40772;sequence=TACAATACAAAATGAAACATTTTATTTATTTATTAAATGAGTTTAAAAATACAAAATAAATAATAGAATTTTCAAATTCAAAATAAAAATTAAAAGTAAATCTTAATATATTGACTG;start=254228;subtype=IES;support_ref=2;support_variant=50;type=IES;
scaffold51_14_with_IES	MILORD	internal_eliminated_sequence	254587	254640	.	.	.	ID=MILORD.14.254587.254640;Name=MILORD.14.254587.254640;bounded_by_ta=TRUE;common_boundary=Both;end=254640;ies_id=IESPGM.PTET51.1.14.244700;ies_left_dist=0;ies_min_dist=0;ies_right_dist=0;junction_seq=catgattaaatgttcTAaatgcataaagtgct;read_names=J00121:27:H3GGKBBXX:5:2214:14986:16278,J00121:27:H3GGKBBXX:5:1114:10409:31875,J00121:27:H3GGKBBXX:5:1202:10957:9121,J00121:27:H3GGKBBXX:5:2219:12905:32332,J00121:27:H3GGKBBXX:5:2218:28716:2826,J00121:27:H3GGKBBXX:5:1228:12550:25034,J00121:27:H3GGKBBXX:5:1213:16995:32560,J00121:27:H3GGKBBXX:5:1209:9272:29061,J00121:27:H3GGKBBXX:5:1117:18325:6695,J00121:27:H3GGKBBXX:5:2119:8663:41194,J00121:27:H3GGKBBXX:5:1120:5781:42882,J00121:27:H3GGKBBXX:5:1116:11789:29483,J00121:27:H3GGKBBXX:5:1123:9881:14115,J00121:27:H3GGKBBXX:5:2217:23632:6572,J00121:27:H3GGKBBXX:5:1218:22526:13306,J00121:27:H3GGKBBXX:5:1210:12002:33053,J00121:27:H3GGKBBXX:5:2204:29498:43040,J00121:27:H3GGKBBXX:5:1120:21998:6800,J00121:27:H3GGKBBXX:5:2202:3102:44605,J00121:27:H3GGKBBXX:5:1206:14793:34407,J00121:27:H3GGKBBXX:5:2210:8988:2369,J00121:27:H3GGKBBXX:5:1203:29447:26881;sequence=TACAGCAGAAAAACAGATAATAATGGATTTTTTAATTGCATAAAAAATTAACTA;start=254587;subtype=IES;support_ref=0;support_variant=22;type=IES;
scaffold51_14_with_IES	MILORD	internal_eliminated_sequence	259259	259284	.	.	.	ID=MILORD.14.259259.259284;Name=MILORD.14.259259.259284;bounded_by_ta=TRUE;common_boundary=Both;end=259284;ies_id=IESPGM.PTET51.1.14.249318;ies_left_dist=0;ies_min_dist=0;ies_right_dist=0;junction_seq=gtttttccagggaagTActttgtgatctttga;read_names=J00121:27:H3GGKBBXX:5:2209:12205:35620,J00121:27:H3GGKBBXX:5:1124:26687:17069,J00121:27:H3GGKBBXX:5:2225:31061:19091,J00121:27:H3GGKBBXX:5:1215:27133:1701,J00121:27:H3GGKBBXX:5:2208:15950:43339,J00121:27:H3GGKBBXX:5:1113:3569:21922,J00121:27:H3GGKBBXX:5:2210:14976:13763,J00121:27:H3GGKBBXX:5:2128:26819:16172,J00121:27:H3GGKBBXX:5:2210:9303:12163,J00121:27:H3GGKBBXX:5:1117:6634:34407,J00121:27:H3GGKBBXX:5:2107:4279:37431,J00121:27:H3GGKBBXX:5:2211:28605:9069,J00121:27:H3GGKBBXX:5:1109:25266:39119,J00121:27:H3GGKBBXX:5:2115:30107:17227,J00121:27:H3GGKBBXX:5:1105:28940:31066,J00121:27:H3GGKBBXX:5:1121:17350:25580,J00121:27:H3GGKBBXX:5:1105:10226:34231,J00121:27:H3GGKBBXX:5:1225:16711:18704,J00121:27:H3GGKBBXX:5:2202:30279:5464,J00121:27:H3GGKBBXX:5:2113:25428:28534,J00121:27:H3GGKBBXX:5:1202:8055:39436,J00121:27:H3GGKBBXX:5:1208:12144:14906,J00121:27:H3GGKBBXX:5:2223:19461:16928,J00121:27:H3GGKBBXX:5:1219:2057:22186,J00121:27:H3GGKBBXX:5:2208:4422:36235,J00121:27:H3GGKBBXX:5:2115:13230:27021,J00121:27:H3GGKBBXX:5:1114:17675:27936,J00121:27:H3GGKBBXX:5:1226:27620:37818,J00121:27:H3GGKBBXX:5:1217:27793:11847,J00121:27:H3GGKBBXX:5:2202:16193:35813,J00121:27:H3GGKBBXX:5:2213:7496:45537,J00121:27:H3GGKBBXX:5:1216:8663:4655,J00121:27:H3GGKBBXX:5:2125:27336:39119,J00121:27:H3GGKBBXX:5:2214:4229:25632,J00121:27:H3GGKBBXX:5:2116:23480:3072,J00121:27:H3GGKBBXX:5:2102:7831:13130,J00121:27:H3GGKBBXX:5:1203:18081:3565,J00121:27:H3GGKBBXX:5:2210:24688:10546,J00121:27:H3GGKBBXX:5:2219:26403:44570,J00121:27:H3GGKBBXX:5:2124:5629:27989,J00121:27:H3GGKBBXX:5:2228:5426:21518,J00121:27:H3GGKBBXX:5:2207:11647:45062;sequence=TATATCCATTACAAGAGTATTTACTA;start=259259;subtype=IES;support_ref=0;support_variant=42;type=IES;
scaffold51_14_with_IES	MILORD	internal_eliminated_sequence	259535	259832	.	.	.	ID=MILORD.14.259535.259832;Name=MILORD.14.259535.259832;bounded_by_ta=TRUE;common_boundary=Both;end=259832;ies_id=IESPGM.PTET51.1.14.249568;ies_left_dist=0;ies_min_dist=0;ies_right_dist=0;junction_seq=tttcttagctttaagTAacttggttgaaaaag;read_names=J00121:27:H3GGKBBXX:5:1206:10439:40297,J00121:27:H3GGKBBXX:5:2119:26514:21905,J00121:27:H3GGKBBXX:5:1212:22526:40877,J00121:27:H3GGKBBXX:5:1206:15128:12198,J00121:27:H3GGKBBXX:5:2217:10318:6290,J00121:27:H3GGKBBXX:5:1228:25225:7961,J00121:27:H3GGKBBXX:5:1108:28381:11143,J00121:27:H3GGKBBXX:5:2201:22709:34196,J00121:27:H3GGKBBXX:5:2228:29477:41598,J00121:27:H3GGKBBXX:5:1104:9211:28604,J00121:27:H3GGKBBXX:5:1112:18020:48860,J00121:27:H3GGKBBXX:5:1106:7578:4391,J00121:27:H3GGKBBXX:5:2205:20699:45484,J00121:27:H3GGKBBXX:5:1212:20293:38803;sequence=TATGGTTCTTAGACATAAAAAATTCAATAGGGACACATGAAAAGTATATGGCTAATTATAATTAAATAAATTTGTGAATTGATGAATTTAATTATTATACTAAACAAAAAGTTAATCAAAATCAAATTTATTTTTATTAAATATTTAAATTCATACAGACAAGTAGTTATTTTGATAACCGTAAATAAAGTGGGCAGAATAAAAATTTATGATAGAATATATTAATTCATTATTGTATAATAGATATTAAAATTTATAATTTATAAACTTAACAGGGAAATTTTCTTTTAGGACACGA;start=259535;subtype=IES;support_ref=44;support_variant=14;type=IES;
scaffold51_14_with_IES	MILORD	internal_eliminated_sequence	259973	260029	.	.	.	ID=MILORD.14.259973.260029;Name=MILORD.14.259973.260029;bounded_by_ta=TRUE;common_boundary=Both;end=260029;ies_id=IESPGM.PTET51.1.14.249708;ies_left_dist=0;ies_min_dist=0;ies_right_dist=0;junction_seq=ttatttatatagcatTAaaagataattggagc;read_names=J00121:27:H3GGKBBXX:5:2217:28087:20023,J00121:27:H3GGKBBXX:5:1226:29457:30485,J00121:27:H3GGKBBXX:5:2227:18639:36288,J00121:27:H3GGKBBXX:5:1118:6624:5728,J00121:27:H3GGKBBXX:5:2223:20324:30415,J00121:27:H3GGKBBXX:5:1113:27062:21096,J00121:27:H3GGKBBXX:5:2222:7080:41229,J00121:27:H3GGKBBXX:5:2220:16944:16014,J00121:27:H3GGKBBXX:5:1103:15250:27637,J00121:27:H3GGKBBXX:5:1128:28158:29641,J00121:27:H3GGKBBXX:5:1118:7375:12656,J00121:27:H3GGKBBXX:5:2208:30563:30151,J00121:27:H3GGKBBXX:5:2121:24393:29835,J00121:27:H3GGKBBXX:5:2220:13362:18353,J00121:27:H3GGKBBXX:5:2118:26159:8594,J00121:27:H3GGKBBXX:5:1201:16528:6150,J00121:27:H3GGKBBXX:5:1211:5020:42864,J00121:27:H3GGKBBXX:5:1219:5183:16840,J00121:27:H3GGKBBXX:5:1126:15564:45238,J00121:27:H3GGKBBXX:5:1126:16295:22063,J00121:27:H3GGKBBXX:5:2212:26392:12550,J00121:27:H3GGKBBXX:5:2117:27072:11266,J00121:27:H3GGKBBXX:5:1114:7730:34442,J00121:27:H3GGKBBXX:5:2211:9496:6589,J00121:27:H3GGKBBXX:5:1209:27661:12181,J00121:27:H3GGKBBXX:5:2207:22851:26142,J00121:27:H3GGKBBXX:5:1118:14123:12919,J00121:27:H3GGKBBXX:5:1112:2960:31628,J00121:27:H3GGKBBXX:5:1120:28300:25140,J00121:27:H3GGKBBXX:5:1110:3721:38293,J00121:27:H3GGKBBXX:5:2201:4980:16876,J00121:27:H3GGKBBXX:5:2221:2483:37660,J00121:27:H3GGKBBXX:5:2223:20121:2985,J00121:27:H3GGKBBXX:5:1207:12855:21483,J00121:27:H3GGKBBXX:5:1207:19522:17772,J00121:27:H3GGKBBXX:5:2117:8663:10880,J00121:27:H3GGKBBXX:5:1202:4898:30169,J00121:27:H3GGKBBXX:5:1221:6451:43269,J00121:27:H3GGKBBXX:5:1217:22485:1279,J00121:27:H3GGKBBXX:5:1223:9587:1156;sequence=TATAGTTAAGGATTATTTTAAAATATTAATATCTTGATGAAAATTCAATTTAAACTG;start=259973;subtype=IES;support_ref=4;support_variant=40;type=IES;
scaffold51_14_with_IES	MILORD	internal_eliminated_sequence	260391	262040	.	.	.	ID=MILORD.14.260391.262040;Name=MILORD.14.260391.262040;bounded_by_ta=TRUE;common_boundary=None;end=262040;ies_id=IESPGM.PTET51.1.14.251221;ies_left_dist=1152;ies_min_dist=412;ies_right_dist=-412;junction_seq=ttgaagattattgaaTActtatagccaataaa;read_names=J00121:27:H3GGKBBXX:5:1127:23409:16067;sequence=TATTATTTAATTATGAATTAATTCACCTTTTTTATAATATAAGGTTGATAATATTTAGTGGATGGCATACTTTAATGTAATGTCTATTTTTAGAATGAAATTATTTACAAAAACCCTAAATTAATTGTTGTTATAATTTATTTATTTCGTCAAAAAATACTTCTAATTCATATCCAGAGCATTTTAATATAATATATTAATTGAGAAGTTGATCATTAGGTTATAATTCATTTTGGAAAACATCAATTAGATTTATATCTGATATAGAAGTTTTTAATATATTTCATATTAGTTAGTGTTTTTATGTAACAATTCTTAATTTATTTAGTATTATTCAAGAAATAAAATGAAATTGGTAGAGGAAAAACTATAAAAAATTCATAATCTACTGCTAAAATCTGATAGAAATTCTTAAATAATTTAGTAAATAATATAATCCTGAGATTACATGCATTTAGAAATAACAACATTACAGATTTATTCTTTAATTTATAATATATGTTTATAAAATATATATAATTTCAAAATGACATTGACCTAAATAAATATATTTTAATATAGGGTTTAAACTTAACTAAACTAAATAAGGATGTATAACAAATAATATCACTAAAACGTTTATTTTGTTTTCAAATTATTTCTAGTCTCATAAAAATAAACATAAACAAAAAGAATTTGACTATTAATTTTTTTTGGGTCTAGTTTTTTGTTTAATTTATTATAATGATTTCATTTTGTAGCTCAGTTTAAGCTTGATGTTATCAAAACGAAACAAAACTTATAGTAAATAATTTAAAAAAAGTTTCGGTGCTTTTATTATAATTATCAATTAGAGAATACTTTAAAATTTAACTAAGTGTATGAATTTTGGTTTAAGAAACAGTTTAAATCGTTTCAAATAAATTTTACATCATAGAATAGTCAGTTGATAAAAAAACTGTGAAAAATCAATCTTAATATTTAGAATGATTCCCTTCTATTAAACATACACCTTGAGAAATAGTAATTCAATTAAATATTAGAATTTGACATAATATGAGTTTTAGTTACATTTAATCACATAATTTTCGAATAAGAAAGGATTTTATTTTTTATATAGGATCTATCATTGAGCCGAAAATAATTGATAGCCTAAAATTATCTAATTTTGAGTACAATCACCCTAAGATGATATATTAACACTCAAAAATTTTAGTTAATTAATATTTGTTAATTTTTTATTTATTCTAACAATGCTGTAGATGTAATAAATTATAAAAAAGAATGTTAATTATTCTTAAATAATTCTACGATATAACACTTTATCAATTCAATATGAACTTTATCGAATAGTATCAGCTATTTTCTCTTCCTAATATACTTTAGTATAATCATATAGAGTATATCACAGATTTAGAATAGCGTCATTAAATCCACTAATTTAATAGACAAATTTTATACCATATTAACGGAACTTTATTTTACTAAATCTATTTATGCTGTATATCACATCTACAATGTTAACTCACAATATCAAACCTTTTTTAACTGTCAATATATATATTTTTAATTATAGATATTTCATTAATTTCATGTCAATTTTTATGTTTTTTTTTATATTTTTGAATGTTAGCTTGATAAATATTAATACTCAGAAAATCAGGCATGAAA;start=260391;subtype=EXTERNAL;support_ref=91;support_variant=1;type=ALTERNATIVE;
scaffold51_14_with_IES	MILORD	internal_eliminated_sequence	260653	261249	.	.	.	ID=MILORD.14.260653.261249;Name=MILORD.14.260653.261249;bounded_by_ta=TRUE;common_boundary=None;end=261249;ies_id=IESPGM.PTET51.1.14.251221;ies_left_dist=890;ies_min_dist=379;ies_right_dist=379;junction_seq=tagatttatatctgaTAtgaattttggtttaa;read_names=J00121:27:H3GGKBBXX:5:1209:24698:20269;sequence=TATAGAAGTTTTTAATATATTTCATATTAGTTAGTGTTTTTATGTAACAATTCTTAATTTATTTAGTATTATTCAAGAAATAAAATGAAATTGGTAGAGGAAAAACTATAAAAAATTCATAATCTACTGCTAAAATCTGATAGAAATTCTTAAATAATTTAGTAAATAATATAATCCTGAGATTACATGCATTTAGAAATAACAACATTACAGATTTATTCTTTAATTTATAATATATGTTTATAAAATATATATAATTTCAAAATGACATTGACCTAAATAAATATATTTTAATATAGGGTTTAAACTTAACTAAACTAAATAAGGATGTATAACAAATAATATCACTAAAACGTTTATTTTGTTTTCAAATTATTTCTAGTCTCATAAAAATAAACATAAACAAAAAGAATTTGACTATTAATTTTTTTTGGGTCTAGTTTTTTGTTTAATTTATTATAATGATTTCATTTTGTAGCTCAGTTTAAGCTTGATGTTATCAAAACGAAACAAAACTTATAGTAAATAATTTAAAAAAAGTTTCGGTGCTTTTATTATAATTATCAATTAGAGAATACTTTAAAATTTAACTAAGTG;start=260653;subtype=MAC;support_ref=100;support_variant=1;type=CRYPTIC;
scaffold51_14_with_IES	MILORD	internal_eliminated_sequence	260653	260760	.	.	.	ID=MILORD.14.260653.260760;Name=MILORD.14.260653.260760;bounded_by_ta=TRUE;common_boundary=None;end=260760;ies_id=IESPGM.PTET51.1.14.249708;ies_left_dist=-680;ies_min_dist=680;ies_right_dist=-731;junction_seq=tagatttatatctgaTAaaaaattcataatct;read_names=J00121:27:H3GGKBBXX:5:1109:3975:34582;sequence=TATAGAAGTTTTTAATATATTTCATATTAGTTAGTGTTTTTATGTAACAATTCTTAATTTATTTAGTATTATTCAAGAAATAAAATGAAATTGGTAGAGGAAAAACTA;start=260653;subtype=MAC;support_ref=100;support_variant=1;type=CRYPTIC;
scaffold51_14_with_IES	MILORD	internal_eliminated_sequence	260947	260974	.	.	.	ID=MILORD.14.260947.260974;Name=MILORD.14.260947.260974;bounded_by_ta=TRUE;common_boundary=None;end=260974;ies_id=IESPGM.PTET51.1.14.251221;ies_left_dist=596;ies_min_dist=596;ies_right_dist=654;junction_seq=ataaatatattttaaTAaggatgtataacaaa;read_names=J00121:27:H3GGKBBXX:5:2219:26149:46276;sequence=TATAGGGTTTAAACTTAACTAAACTAAA;start=260947;subtype=MAC;support_ref=110;support_variant=1;type=CRYPTIC;
scaffold51_14_with_IES	MILORD	internal_eliminated_sequence	261543	261628	.	.	.	ID=MILORD.14.261543.261628;Name=MILORD.14.261543.261628;bounded_by_ta=TRUE;common_boundary=Both;end=261628;ies_id=IESPGM.PTET51.1.14.251221;ies_left_dist=0;ies_min_dist=0;ies_right_dist=0;junction_seq=ttatctaattttgagTAgatgtaataaattat;read_names=J00121:27:H3GGKBBXX:5:2215:26606:17245,J00121:27:H3GGKBBXX:5:1127:27783:22450,J00121:27:H3GGKBBXX:5:2211:5244:21061,J00121:27:H3GGKBBXX:5:1114:12885:19249,J00121:27:H3GGKBBXX:5:2219:26088:37378,J00121:27:H3GGKBBXX:5:1118:5203:46522,J00121:27:H3GGKBBXX:5:1126:30573:45994,J00121:27:H3GGKBBXX:5:2227:26088:28973,J00121:27:H3GGKBBXX:5:1216:12104:29184,J00121:27:H3GGKBBXX:5:2225:22130:5235,J00121:27:H3GGKBBXX:5:1216:27367:36745,J00121:27:H3GGKBBXX:5:1207:17391:32683,J00121:27:H3GGKBBXX:5:1113:17837:49001,J00121:27:H3GGKBBXX:5:1212:26646:39647,J00121:27:H3GGKBBXX:5:1116:23186:10053,J00121:27:H3GGKBBXX:5:1119:19035:11337,J00121:27:H3GGKBBXX:5:1206:23125:10897,J00121:27:H3GGKBBXX:5:1218:19410:42724,J00121:27:H3GGKBBXX:5:2103:15544:24665,J00121:27:H3GGKBBXX:5:2207:9800:22555,J00121:27:H3GGKBBXX:5:1220:14377:28270,J00121:27:H3GGKBBXX:5:2211:12094:15029,J00121:27:H3GGKBBXX:5:1222:9638:19355,J00121:27:H3GGKBBXX:5:2226:24880:40772,J00121:27:H3GGKBBXX:5:1122:29325:2721,J00121:27:H3GGKBBXX:5:1127:16295:43550,J00121:27:H3GGKBBXX:5:2109:17665:45643,J00121:27:H3GGKBBXX:5:2220:12652:25703,J00121:27:H3GGKBBXX:5:1202:9973:32420,J00121:27:H3GGKBBXX:5:1224:15311:42231,J00121:27:H3GGKBBXX:5:1224:17716:28991,J00121:27:H3GGKBBXX:5:2118:25236:48034,J00121:27:H3GGKBBXX:5:1224:17908:28973,J00121:27:H3GGKBBXX:5:2106:12449:18986,J00121:27:H3GGKBBXX:5:1118:19400:44218,J00121:27:H3GGKBBXX:5:2109:18670:16964,J00121:27:H3GGKBBXX:5:2201:31741:3283,J00121:27:H3GGKBBXX:5:1208:5761:2932,J00121:27:H3GGKBBXX:5:1121:12195:13130,J00121:27:H3GGKBBXX:5:2117:7354:19548,J00121:27:H3GGKBBXX:5:1122:16417:39225,J00121:27:H3GGKBBXX:5:2207:18385:11829,J00121:27:H3GGKBBXX:5:2208:6685:16383,J00121:27:H3GGKBBXX:5:2111:20506:19795;sequence=TACAATCACCCTAAGATGATATATTAACACTCAAAAATTTTAGTTAATTAATATTTGTTAATTTTTTATTTATTCTAACAATGCTG;start=261543;subtype=IES;support_ref=6;support_variant=44;type=IES;
scaffold51_14_with_IES	MILORD	internal_eliminated_sequence	263935	263960	.	.	.	ID=MILORD.14.263935.263960;Name=MILORD.14.263935.263960;bounded_by_ta=TRUE;common_boundary=Both;end=263960;ies_id=IESPGM.PTET51.1.14.253527;ies_left_dist=0;ies_min_dist=0;ies_right_dist=0;junction_seq=agcaatgataaaaagTActaatgtgatattga;read_names=J00121:27:H3GGKBBXX:5:2212:16873:36323,J00121:27:H3GGKBBXX:5:2223:15006:37413,J00121:27:H3GGKBBXX:5:2103:19644:6800,J00121:27:H3GGKBBXX:5:1128:24789:32103,J00121:27:H3GGKBBXX:5:2225:27397:2756,J00121:27:H3GGKBBXX:5:2209:25347:15979,J00121:27:H3GGKBBXX:5:2121:25408:30116,J00121:27:H3GGKBBXX:5:2110:29457:39418,J00121:27:H3GGKBBXX:5:1103:6644:15539,J00121:27:H3GGKBBXX:5:1209:24424:10299,J00121:27:H3GGKBBXX:5:1212:3650:40280,J00121:27:H3GGKBBXX:5:2104:16224:21025,J00121:27:H3GGKBBXX:5:1109:29183:17843,J00121:27:H3GGKBBXX:5:2103:18132:11565,J00121:27:H3GGKBBXX:5:1106:11343:11407,J00121:27:H3GGKBBXX:5:2228:20111:1420,J00121:27:H3GGKBBXX:5:2209:18923:34565,J00121:27:H3GGKBBXX:5:2106:27904:6941,J00121:27:H3GGKBBXX:5:2223:16336:46610,J00121:27:H3GGKBBXX:5:1108:12702:30784,J00121:27:H3GGKBBXX:5:2227:24901:19882,J00121:27:H3GGKBBXX:5:1227:13058:1367,J00121:27:H3GGKBBXX:5:2113:13981:42917,J00121:27:H3GGKBBXX:5:2221:19705:14959,J00121:27:H3GGKBBXX:5:1112:28422:48808,J00121:27:H3GGKBBXX:5:1118:23216:46293,J00121:27:H3GGKBBXX:5:2216:18710:3354,J00121:27:H3GGKBBXX:5:1213:26991:18476,J00121:27:H3GGKBBXX:5:1120:18456:12550,J00121:27:H3GGKBBXX:5:2221:19624:14924,J00121:27:H3GGKBBXX:5:1126:12581:4022,J00121:27:H3GGKBBXX:5:2227:32634:5956,J00121:27:H3GGKBBXX:5:1126:10439:39137,J00121:27:H3GGKBBXX:5:1218:22404:28112;sequence=TATATAAAAGAAAAAGTAATCTATTA;start=263935;subtype=IES;support_ref=105;support_variant=34;type=IES;
scaffold51_14_with_IES	MILORD	internal_eliminated_sequence	264302	264347	.	.	.	ID=MILORD.14.264302.264347;Name=MILORD.14.264302.264347;bounded_by_ta=TRUE;common_boundary=None;end=264347;ies_id=IESPGM.PTET51.1.14.253527;ies_left_dist=-367;ies_min_dist=367;ies_right_dist=-387;junction_seq=ttagatgagtagaaaTAtgttggaataaaaca;read_names=J00121:27:H3GGKBBXX:5:2226:27833:15785;sequence=TACAATAAAAATATGGTTCGAATATAGATAAATATTTGACAAACTA;start=264302;subtype=MAC;support_ref=70;support_variant=1;type=CRYPTIC;
scaffold51_14_with_IES	MILORD	internal_eliminated_sequence	264934	264959	.	.	.	ID=MILORD.14.264934.264959;Name=MILORD.14.264934.264959;bounded_by_ta=TRUE;common_boundary=None;end=264959;ies_id=IESPGM.PTET51.1.14.253527;ies_left_dist=-999;ies_min_dist=999;ies_right_dist=-999;junction_seq=tattataaattttgtTAatagggtttaagtaa;read_names=J00121:27:H3GGKBBXX:5:2121:26271:34530,J00121:27:H3GGKBBXX:5:1109:4959:29184;sequence=TATAATCAATTATAAATTTATCACCA;start=264934;subtype=MAC;support_ref=107;support_variant=2;type=CRYPTIC;
scaffold51_14_with_IES	MILORD	internal_eliminated_sequence	266545	266571	.	.	.	ID=MILORD.14.266545.266571;Name=MILORD.14.266545.266571;bounded_by_ta=TRUE;common_boundary=None;end=266571;ies_id=IESPGM.PTET51.1.14.257370;ies_left_dist=1259;ies_min_dist=1259;ies_right_dist=1289;junction_seq=ggcaatcagatctgtTAatttaaataggtcaa;read_names=J00121:27:H3GGKBBXX:5:2220:11393:33229;sequence=TATGGGTGGATCAAGTAGATTTAAATA;start=266545;subtype=MAC;support_ref=83;support_variant=1;type=CRYPTIC;
scaffold51_14_with_IES	MILORD	internal_eliminated_sequence	267804	267860	.	.	.	ID=MILORD.14.267804.267860;Name=MILORD.14.267804.267860;bounded_by_ta=TRUE;common_boundary=Both;end=267860;ies_id=IESPGM.PTET51.1.14.257370;ies_left_dist=0;ies_min_dist=0;ies_right_dist=0;junction_seq=tcatttatatattttTAtatatttattattca;read_names=J00121:27:H3GGKBBXX:5:2211:19471:11882,J00121:27:H3GGKBBXX:5:1111:15453:47753,J00121:27:H3GGKBBXX:5:2107:16620:15346,J00121:27:H3GGKBBXX:5:2111:23977:30380,J00121:27:H3GGKBBXX:5:2111:24200:30943,J00121:27:H3GGKBBXX:5:1104:11383:16331,J00121:27:H3GGKBBXX:5:2221:8927:25087,J00121:27:H3GGKBBXX:5:2211:1925:19496,J00121:27:H3GGKBBXX:5:2210:12185:10299;sequence=TATTGTAAAAACAATATTATTCTGATTGTAGAAATAATAGTCATTTAAATTTGACAA;start=267804;subtype=IES;support_ref=18;support_variant=9;type=IES;
scaffold51_14_with_IES	MILORD	internal_eliminated_sequence	269035	269061	.	.	.	ID=MILORD.14.269035.269061;Name=MILORD.14.269035.269061;bounded_by_ta=TRUE;common_boundary=None;end=269061;ies_id=IESPGM.PTET51.1.14.259614;ies_left_dist=1070;ies_min_dist=1070;ies_right_dist=1344;junction_seq=aattaatattattatTAcctagagtaaatttg;read_names=J00121:27:H3GGKBBXX:5:1108:12621:33352;sequence=TATAATAGCCAAACCTAACGATGCTTA;start=269035;subtype=MAC;support_ref=98;support_variant=1;type=CRYPTIC;
scaffold51_14_with_IES	MILORD	internal_eliminated_sequence	270105	270405	.	.	.	ID=MILORD.14.270105.270405;Name=MILORD.14.270105.270405;bounded_by_ta=TRUE;common_boundary=Both;end=270405;ies_id=IESPGM.PTET51.1.14.259614;ies_left_dist=0;ies_min_dist=0;ies_right_dist=0;junction_seq=tacgaagcaaactgtTAgtgcattattgaaat;read_names=J00121:27:H3GGKBBXX:5:2219:21146:24630,J00121:27:H3GGKBBXX:5:1116:3001:6871,J00121:27:H3GGKBBXX:5:2212:5172:39752,J00121:27:H3GGKBBXX:5:1224:13798:2686,J00121:27:H3GGKBBXX:5:1113:28767:12656,J00121:27:H3GGKBBXX:5:2107:2108:46082,J00121:27:H3GGKBBXX:5:2126:4807:16049,J00121:27:H3GGKBBXX:5:1215:3813:28498,J00121:27:H3GGKBBXX:5:2205:18396:4884,J00121:27:H3GGKBBXX:5:2214:18588:43937,J00121:27:H3GGKBBXX:5:1114:12388:24120,J00121:27:H3GGKBBXX:5:1209:9252:23329,J00121:27:H3GGKBBXX:5:2126:19715:37835,J00121:27:H3GGKBBXX:5:2212:13809:7275,J00121:27:H3GGKBBXX:5:1103:7659:34284,J00121:27:H3GGKBBXX:5:1220:25915:18300,J00121:27:H3GGKBBXX:5:2104:16833:38750,J00121:27:H3GGKBBXX:5:2203:26372:29290,J00121:27:H3GGKBBXX:5:1105:27783:45801,J00121:27:H3GGKBBXX:5:1122:14164:43937,J00121:27:H3GGKBBXX:5:2124:11048:34917,J00121:27:H3GGKBBXX:5:2220:24180:6923,J00121:27:H3GGKBBXX:5:1109:24769:28657,J00121:27:H3GGKBBXX:5:2221:5883:40807,J00121:27:H3GGKBBXX:5:1119:26108:27356,J00121:27:H3GGKBBXX:5:2206:23368:16876,J00121:27:H3GGKBBXX:5:1127:19979:1367,J00121:27:H3GGKBBXX:5:1119:9658:26177,J00121:27:H3GGKBBXX:5:1105:26189:43990,J00121:27:H3GGKBBXX:5:2103:20872:10721,J00121:27:H3GGKBBXX:5:2201:17959:36270,J00121:27:H3GGKBBXX:5:1104:15635:36077,J00121:27:H3GGKBBXX:5:2110:24444:39840,J00121:27:H3GGKBBXX:5:2103:11302:30398,J00121:27:H3GGKBBXX:5:2214:14204:15909,J00121:27:H3GGKBBXX:5:1126:28341:18669,J00121:27:H3GGKBBXX:5:2104:29112:21834,J00121:27:H3GGKBBXX:5:2106:15371:3829,J00121:27:H3GGKBBXX:5:1106:8318:2756,J00121:27:H3GGKBBXX:5:2110:8115:17913,J00121:27:H3GGKBBXX:5:1212:16041:39523,J00121:27:H3GGKBBXX:5:2202:28544:17438,J00121:27:H3GGKBBXX:5:1214:28787:35339;sequence=TATAATACTTGTAAAGAAGATATTCACAAAATTGATATACAAAATGAAATTTGTTTACAAAGTTAATAAATTTTACAATCTGCCCCATGATATTCTTTTTTTCCTATATATGGCTATTTTGGATCGAATCTTACTCTTCTTAATTTTGGAGAATAAAATTGTATTTTTTTAATTAACTCTTTGTTTAGTATAATAATTGAATTTATCAATCTAATATTTGATTTAAATTATATTTATTTTATTGTCATATAAATTTATATATTTCATATTCCATCTCATAAAATCCTTTGTGCAAGATCTG;start=270105;subtype=IES;support_ref=6;support_variant=43;type=IES;
scaffold51_14_with_IES	MILORD	internal_eliminated_sequence	273297	273370	.	.	.	ID=MILORD.14.273297.273370;Name=MILORD.14.273297.273370;bounded_by_ta=TRUE;common_boundary=Both;end=273370;ies_id=IESPGM.PTET51.1.14.262505;ies_left_dist=0;ies_min_dist=0;ies_right_dist=0;junction_seq=aaatttaattcttgaTAattgcataaatacta;read_names=J00121:27:H3GGKBBXX:5:1114:26433:48139,J00121:27:H3GGKBBXX:5:2207:1773:2070,J00121:27:H3GGKBBXX:5:1112:14397:7697,J00121:27:H3GGKBBXX:5:1218:30097:8770,J00121:27:H3GGKBBXX:5:2211:20638:3670,J00121:27:H3GGKBBXX:5:1226:15108:48491,J00121:27:H3GGKBBXX:5:1119:15777:37871,J00121:27:H3GGKBBXX:5:2108:21176:47788,J00121:27:H3GGKBBXX:5:2214:28655:45766,J00121:27:H3GGKBBXX:5:1208:25093:38961,J00121:27:H3GGKBBXX:5:1209:26971:13447,J00121:27:H3GGKBBXX:5:1226:20009:46715,J00121:27:H3GGKBBXX:5:1101:16660:20023,J00121:27:H3GGKBBXX:5:1215:3843:1648,J00121:27:H3GGKBBXX:5:1116:21846:7380,J00121:27:H3GGKBBXX:5:1119:3711:31171,J00121:27:H3GGKBBXX:5:1226:18781:26934,J00121:27:H3GGKBBXX:5:1216:26961:13886,J00121:27:H3GGKBBXX:5:1117:12002:41528,J00121:27:H3GGKBBXX:5:2206:22161:38592,J00121:27:H3GGKBBXX:5:1223:18325:47946,J00121:27:H3GGKBBXX:5:2111:29477:46135,J00121:27:H3GGKBBXX:5:2124:28036:19654,J00121:27:H3GGKBBXX:5:1214:26301:3459,J00121:27:H3GGKBBXX:5:2224:21410:1806,J00121:27:H3GGKBBXX:5:1221:25205:17210,J00121:27:H3GGKBBXX:5:2211:8643:4796,J00121:27:H3GGKBBXX:5:2208:13504:16418,J00121:27:H3GGKBBXX:5:2213:16082:39383,J00121:27:H3GGKBBXX:5:1211:18730:28217,J00121:27:H3GGKBBXX:5:1103:18101:10915,J00121:27:H3GGKBBXX:5:2223:26230:31540,J00121:27:H3GGKBBXX:5:1120:4645:7644,J00121:27:H3GGKBBXX:5:1205:18842:14414,J00121:27:H3GGKBBXX:5:2221:7496:48456,J00121:27:H3GGKBBXX:5:1113:8623:37185,J00121:27:H3GGKBBXX:5:1101:12124:41739,J00121:27:H3GGKBBXX:5:1222:15838:15715,J00121:27:H3GGKBBXX:5:1101:10257:16981,J00121:27:H3GGKBBXX:5:2107:3934:40420,J00121:27:H3GGKBBXX:5:1227:21471:42741,J00121:27:H3GGKBBXX:5:1112:19634:23944,J00121:27:H3GGKBBXX:5:1215:27052:43831,J00121:27:H3GGKBBXX:5:2201:17472:36622,J00121:27:H3GGKBBXX:5:1215:18182:41897,J00121:27:H3GGKBBXX:5:1121:2747:21061,J00121:27:H3GGKBBXX:5:1105:31203:16981,J00121:27:H3GGKBBXX:5:1113:4898:2211,J00121:27:H3GGKBBXX:5:1115:8948:33774,J00121:27:H3GGKBBXX:5:2126:21095:34037,J00121:27:H3GGKBBXX:5:2107:25033:46205,J00121:27:H3GGKBBXX:5:1120:13311:21113,J00121:27:H3GGKBBXX:5:2108:28229:18898,J00121:27:H3GGKBBXX:5:1116:23896:41387,J00121:27:H3GGKBBXX:5:1113:4026:39523;sequence=TACAGTTGAGTAATATGAATTTGATTGTTTTCAAATAATGTTATAAATAAAAAACAAGATTTTTAATGTAAGTG;start=273297;subtype=IES;support_ref=0;support_variant=55;type=IES;
scaffold51_14_with_IES	MILORD	internal_eliminated_sequence	273297	273364	.	.	.	ID=MILORD.14.273297.273364;Name=MILORD.14.273297.273364;bounded_by_ta=TRUE;common_boundary=LEFT;end=273364;ies_id=IESPGM.PTET51.1.14.262505;ies_left_dist=0;ies_min_dist=0;ies_right_dist=6;junction_seq=aaatttaattcttgaTAagtgtaattgcataa;read_names=J00121:27:H3GGKBBXX:5:1121:6096:5446,J00121:27:H3GGKBBXX:5:1115:11028:46733,J00121:27:H3GGKBBXX:5:2103:10957:17667,J00121:27:H3GGKBBXX:5:1123:24241:31224,J00121:27:H3GGKBBXX:5:1112:14103:25404,J00121:27:H3GGKBBXX:5:2115:18213:4462;sequence=TACAGTTGAGTAATATGAATTTGATTGTTTTCAAATAATGTTATAAATAAAAAACAAGATTTTTAATG;start=273297;subtype=PARTIAL_INTERNAL;support_ref=0;support_variant=6;type=ALTERNATIVE;
scaffold51_14_with_IES	MILORD	internal_eliminated_sequence	273834	273878	.	.	.	ID=MILORD.14.273834.273878;Name=MILORD.14.273834.273878;bounded_by_ta=TRUE;common_boundary=Both;end=273878;ies_id=IESPGM.PTET51.1.14.262968;ies_left_dist=0;ies_min_dist=0;ies_right_dist=0;junction_seq=tatataaatataagaTAaaataaaattgtggc;read_names=J00121:27:H3GGKBBXX:5:1208:11769:35321,J00121:27:H3GGKBBXX:5:1211:24596:6378,J00121:27:H3GGKBBXX:5:2216:16072:44886,J00121:27:H3GGKBBXX:5:2109:24890:33545,J00121:27:H3GGKBBXX:5:1221:15595:43568,J00121:27:H3GGKBBXX:5:1201:14042:23821,J00121:27:H3GGKBBXX:5:2225:20740:35356,J00121:27:H3GGKBBXX:5:2126:28148:41721,J00121:27:H3GGKBBXX:5:2106:17086:28991,J00121:27:H3GGKBBXX:5:2223:9709:40297,J00121:27:H3GGKBBXX:5:2102:4188:13148,J00121:27:H3GGKBBXX:5:1205:24129:30890,J00121:27:H3GGKBBXX:5:2217:5467:24507;sequence=TATAGTTGTATGAATTGATTAACTAAAATGATGGGAATTGAAGTG;start=273834;subtype=IES;support_ref=159;support_variant=13;type=IES;
scaffold51_14_with_IES	MILORD	internal_eliminated_sequence	274810	274836	.	.	.	ID=MILORD.14.274810.274836;Name=MILORD.14.274810.274836;bounded_by_ta=TRUE;common_boundary=Both;end=274836;ies_id=IESPGM.PTET51.1.14.263899;ies_left_dist=0;ies_min_dist=0;ies_right_dist=0;junction_seq=atggattagcttataTAcaatttaagtggaag;read_names=J00121:27:H3GGKBBXX:5:2122:12053:1209,J00121:27:H3GGKBBXX:5:1114:9861:26810,J00121:27:H3GGKBBXX:5:2219:23115:1068,J00121:27:H3GGKBBXX:5:1119:17086:33387,J00121:27:H3GGKBBXX:5:2109:7334:18775,J00121:27:H3GGKBBXX:5:2210:2453:45871,J00121:27:H3GGKBBXX:5:1126:16366:12656,J00121:27:H3GGKBBXX:5:2222:23520:42601,J00121:27:H3GGKBBXX:5:1102:10318:8189,J00121:27:H3GGKBBXX:5:2226:5041:36605,J00121:27:H3GGKBBXX:5:1119:25114:31787,J00121:27:H3GGKBBXX:5:2106:28777:44253,J00121:27:H3GGKBBXX:5:1109:7425:31628,J00121:27:H3GGKBBXX:5:2217:5233:47489,J00121:27:H3GGKBBXX:5:1107:16254:48298,J00121:27:H3GGKBBXX:5:1208:4148:23979,J00121:27:H3GGKBBXX:5:1127:19786:3178,J00121:27:H3GGKBBXX:5:2228:24282:35057;sequence=TATAGTGTTTAAACAATGTTTGATCAA;start=274810;subtype=IES;support_ref=111;support_variant=18;type=IES;
scaffold51_14_with_IES	MILORD	internal_eliminated_sequence	276929	276975	.	.	.	ID=MILORD.14.276929.276975;Name=MILORD.14.276929.276975;bounded_by_ta=TRUE;common_boundary=Both;end=276975;ies_id=IESPGM.PTET51.1.14.265991;ies_left_dist=0;ies_min_dist=0;ies_right_dist=0;junction_seq=atgagcctcatccacTAcgatatattagaatg;read_names=J00121:27:H3GGKBBXX:5:1109:10947:17333,J00121:27:H3GGKBBXX:5:1209:23784:15311,J00121:27:H3GGKBBXX:5:2113:28848:47647,J00121:27:H3GGKBBXX:5:2122:25510:20340,J00121:27:H3GGKBBXX:5:2210:8724:31664,J00121:27:H3GGKBBXX:5:1125:25388:38943,J00121:27:H3GGKBBXX:5:2109:22780:39594,J00121:27:H3GGKBBXX:5:1211:20577:35215,J00121:27:H3GGKBBXX:5:2119:8775:28938,J00121:27:H3GGKBBXX:5:1104:16924:31839,J00121:27:H3GGKBBXX:5:2126:16275:14959,J00121:27:H3GGKBBXX:5:2123:27468:45818,J00121:27:H3GGKBBXX:5:2208:26595:23417,J00121:27:H3GGKBBXX:5:1221:22698:17685,J00121:27:H3GGKBBXX:5:2210:17574:17632,J00121:27:H3GGKBBXX:5:2227:9069:13201,J00121:27:H3GGKBBXX:5:1106:15209:20076,J00121:27:H3GGKBBXX:5:2205:18954:6413,J00121:27:H3GGKBBXX:5:1102:27225:37835,J00121:27:H3GGKBBXX:5:2108:15087:21518,J00121:27:H3GGKBBXX:5:2205:21866:40473,J00121:27:H3GGKBBXX:5:2219:20375:7082,J00121:27:H3GGKBBXX:5:1105:27691:9983,J00121:27:H3GGKBBXX:5:2220:14651:13904,J00121:27:H3GGKBBXX:5:1219:4107:36253,J00121:27:H3GGKBBXX:5:2218:6025:15205,J00121:27:H3GGKBBXX:5:1201:20060:3793,J00121:27:H3GGKBBXX:5:1108:3630:38310,J00121:27:H3GGKBBXX:5:1217:20943:6202,J00121:27:H3GGKBBXX:5:1118:4898:1754,J00121:27:H3GGKBBXX:5:1110:2463:6677,J00121:27:H3GGKBBXX:5:1115:20293:27443,J00121:27:H3GGKBBXX:5:1228:17492:39189,J00121:27:H3GGKBBXX:5:1117:23591:37097,J00121:27:H3GGKBBXX:5:1127:15483:23399,J00121:27:H3GGKBBXX:5:1128:28412:34196,J00121:27:H3GGKBBXX:5:1212:4188:6783,J00121:27:H3GGKBBXX:5:2101:14275:4110,J00121:27:H3GGKBBXX:5:2215:8460:2299,J00121:27:H3GGKBBXX:5:2223:4553:37202,J00121:27:H3GGKBBXX:5:1219:10592:18441,J00121:27:H3GGKBBXX:5:2218:16366:15504,J00121:27:H3GGKBBXX:5:1110:11180:19988,J00121:27:H3GGKBBXX:5:2208:8968:22555,J00121:27:H3GGKBBXX:5:1109:22922:18915,J00121:27:H3GGKBBXX:5:1110:11211:19865,J00121:27:H3GGKBBXX:5:1121:2646:37730,J00121:27:H3GGKBBXX:5:2123:27204:5798,J00121:27:H3GGKBBXX:5:1127:6938:44042,J00121:27:H3GGKBBXX:5:1103:10155:12128,J00121:27:H3GGKBBXX:5:1209:9648:39312,J00121:27:H3GGKBBXX:5:2109:26474:43919,J00121:27:H3GGKBBXX:5:1110:16569:14660,J00121:27:H3GGKBBXX:5:2205:23642:43480,J00121:27:H3GGKBBXX:5:1114:27346:42020,J00121:27:H3GGKBBXX:5:1111:22303:41299;sequence=TACAGTTGATTATGGAATACCCTTTTCAAAATAGAATTTTATTACTG;start=276929;subtype=IES;support_ref=8;support_variant=56;type=IES;
scaffold51_14_with_IES	MILORD	internal_eliminated_sequence	277446	277476	.	.	.	ID=MILORD.14.277446.277476;Name=MILORD.14.277446.277476;bounded_by_ta=TRUE;common_boundary=Both;end=277476;ies_id=IESPGM.PTET51.1.14.266461;ies_left_dist=0;ies_min_dist=0;ies_right_dist=0;junction_seq=tttgtgtaagttaggTAtattcatgaggtggt;read_names=J00121:27:H3GGKBBXX:5:1218:21379:19724,J00121:27:H3GGKBBXX:5:2212:19421:38170,J00121:27:H3GGKBBXX:5:1114:26230:3547,J00121:27:H3GGKBBXX:5:2108:14844:30943,J00121:27:H3GGKBBXX:5:2213:29366:13693,J00121:27:H3GGKBBXX:5:2228:23064:46029,J00121:27:H3GGKBBXX:5:2111:2950:11776,J00121:27:H3GGKBBXX:5:2110:15371:1261,J00121:27:H3GGKBBXX:5:1116:25449:18124,J00121:27:H3GGKBBXX:5:1120:7466:26248,J00121:27:H3GGKBBXX:5:1109:12033:20058,J00121:27:H3GGKBBXX:5:1217:25195:22889,J00121:27:H3GGKBBXX:5:2218:6390:13658,J00121:27:H3GGKBBXX:5:1122:13646:7205,J00121:27:H3GGKBBXX:5:1121:16579:27725,J00121:27:H3GGKBBXX:5:2101:25438:26090,J00121:27:H3GGKBBXX:5:2211:24728:47471,J00121:27:H3GGKBBXX:5:2109:27691:33615,J00121:27:H3GGKBBXX:5:1108:8998:10088,J00121:27:H3GGKBBXX:5:2101:27397:37783,J00121:27:H3GGKBBXX:5:2221:14133:22291,J00121:27:H3GGKBBXX:5:1125:5923:7398,J00121:27:H3GGKBBXX:5:2110:23236:36446,J00121:27:H3GGKBBXX:5:2218:6492:13588,J00121:27:H3GGKBBXX:5:2221:19796:28622,J00121:27:H3GGKBBXX:5:2220:8379:18370;sequence=TATAGTAGTAGAATAGAATGAAATTCAATTA;start=277446;subtype=IES;support_ref=90;support_variant=26;type=IES;
scaffold51_14_with_IES	MILORD	internal_eliminated_sequence	277824	277866	.	.	.	ID=MILORD.14.277824.277866;Name=MILORD.14.277824.277866;bounded_by_ta=TRUE;common_boundary=None;end=277866;ies_id=IESPGM.PTET51.1.14.266461;ies_left_dist=-378;ies_min_dist=378;ies_right_dist=-390;junction_seq=tacaagacatccattTAtctggatcaacacta;read_names=J00121:27:H3GGKBBXX:5:1111:13890:12902;sequence=TATAGCCAATCAAAAGATTTCTCTCCTGGATTCCATGCCTCTA;start=277824;subtype=MAC;support_ref=95;support_variant=1;type=CRYPTIC;
scaffold51_14_with_IES	MILORD	internal_eliminated_sequence	278622	278650	.	.	.	ID=MILORD.14.278622.278650;Name=MILORD.14.278622.278650;bounded_by_ta=TRUE;common_boundary=Both;end=278650;ies_id=IESPGM.PTET51.1.14.267606;ies_left_dist=0;ies_min_dist=0;ies_right_dist=0;junction_seq=aatgctggatcaaaaTActgagcatcaacaac;read_names=J00121:27:H3GGKBBXX:5:2115:32349:28498,J00121:27:H3GGKBBXX:5:1212:28392:37994,J00121:27:H3GGKBBXX:5:2207:15940:18142,J00121:27:H3GGKBBXX:5:1114:9719:42354,J00121:27:H3GGKBBXX:5:2115:22455:45115,J00121:27:H3GGKBBXX:5:1127:2717:9508,J00121:27:H3GGKBBXX:5:2204:6685:16383,J00121:27:H3GGKBBXX:5:2120:25682:40227,J00121:27:H3GGKBBXX:5:1228:14478:34073,J00121:27:H3GGKBBXX:5:1219:17056:14449,J00121:27:H3GGKBBXX:5:1126:13281:23206,J00121:27:H3GGKBBXX:5:2115:14925:43884,J00121:27:H3GGKBBXX:5:1121:13047:23681,J00121:27:H3GGKBBXX:5:2113:26940:8787,J00121:27:H3GGKBBXX:5:2219:26362:40596,J00121:27:H3GGKBBXX:5:2217:25378:14625,J00121:27:H3GGKBBXX:5:2119:30878:40367,J00121:27:H3GGKBBXX:5:1104:28858:14783,J00121:27:H3GGKBBXX:5:2210:3792:22942,J00121:27:H3GGKBBXX:5:1221:29751:40209,J00121:27:H3GGKBBXX:5:2201:18061:8840,J00121:27:H3GGKBBXX:5:2219:7537:20885,J00121:27:H3GGKBBXX:5:1224:16681:15346,J00121:27:H3GGKBBXX:5:2113:23500:2228,J00121:27:H3GGKBBXX:5:1119:22678:28797,J00121:27:H3GGKBBXX:5:1102:19167:31189,J00121:27:H3GGKBBXX:5:2108:28737:19671,J00121:27:H3GGKBBXX:5:2121:10632:44535,J00121:27:H3GGKBBXX:5:1101:25875:14467,J00121:27:H3GGKBBXX:5:2205:26829:37114,J00121:27:H3GGKBBXX:5:1202:20090:7293,J00121:27:H3GGKBBXX:5:1211:21257:12761,J00121:27:H3GGKBBXX:5:1109:26220:21676,J00121:27:H3GGKBBXX:5:2121:10977:44746,J00121:27:H3GGKBBXX:5:1119:17391:21606;sequence=TATAATTGAATTATTAATTATCTATACTA;start=278622;subtype=IES;support_ref=0;support_variant=35;type=IES;
scaffold51_14_with_IES	MILORD	internal_eliminated_sequence	279060	279109	.	.	.	ID=MILORD.14.279060.279109;Name=MILORD.14.279060.279109;bounded_by_ta=TRUE;common_boundary=Both;end=279109;ies_id=IESPGM.PTET51.1.14.268015;ies_left_dist=0;ies_min_dist=0;ies_right_dist=0;junction_seq=tcttccattaagttgTAcctactaatgtaact;read_names=J00121:27:H3GGKBBXX:5:1211:20446:42548,J00121:27:H3GGKBBXX:5:1220:26382:47419,J00121:27:H3GGKBBXX:5:1224:16569:46557,J00121:27:H3GGKBBXX:5:1204:27894:27109,J00121:27:H3GGKBBXX:5:2207:3630:1806,J00121:27:H3GGKBBXX:5:2219:14915:40737,J00121:27:H3GGKBBXX:5:1204:27884:27127,J00121:27:H3GGKBBXX:5:1203:25946:38152,J00121:27:H3GGKBBXX:5:1125:21897:8488,J00121:27:H3GGKBBXX:5:1120:25834:36411,J00121:27:H3GGKBBXX:5:1102:28848:38082,J00121:27:H3GGKBBXX:5:2108:5254:25755,J00121:27:H3GGKBBXX:5:2101:7131:43427,J00121:27:H3GGKBBXX:5:2201:15270:12831,J00121:27:H3GGKBBXX:5:1121:18325:8805,J00121:27:H3GGKBBXX:5:1101:26159:45520,J00121:27:H3GGKBBXX:5:2114:28006:15065,J00121:27:H3GGKBBXX:5:1218:6350:1771,J00121:27:H3GGKBBXX:5:1211:10490:16612,J00121:27:H3GGKBBXX:5:1221:14468:37783,J00121:27:H3GGKBBXX:5:1123:27184:14097,J00121:27:H3GGKBBXX:5:2114:10713:6027,J00121:27:H3GGKBBXX:5:2220:16021:10616,J00121:27:H3GGKBBXX:5:1206:4848:40491,J00121:27:H3GGKBBXX:5:1118:17898:13658,J00121:27:H3GGKBBXX:5:1227:29548:11899,J00121:27:H3GGKBBXX:5:2121:18497:10897,J00121:27:H3GGKBBXX:5:1216:16021:41634,J00121:27:H3GGKBBXX:5:2207:14560:21764,J00121:27:H3GGKBBXX:5:1215:11190:20990,J00121:27:H3GGKBBXX:5:1219:13220:42337,J00121:27:H3GGKBBXX:5:1222:13271:40983,J00121:27:H3GGKBBXX:5:2113:30502:18827,J00121:27:H3GGKBBXX:5:1210:7973:19636,J00121:27:H3GGKBBXX:5:2222:6177:13113;sequence=TATTGTAAATACATTTAATCTACATTTCTAATTGAAATTGAAATTCATAA;start=279060;subtype=IES;support_ref=0;support_variant=35;type=IES;
scaffold51_14_with_IES	MILORD	internal_eliminated_sequence	280235	280432	.	.	.	ID=MILORD.14.280235.280432;Name=MILORD.14.280235.280432;bounded_by_ta=TRUE;common_boundary=Both;end=280432;ies_id=IESPGM.PTET51.1.14.269140;ies_left_dist=0;ies_min_dist=0;ies_right_dist=0;junction_seq=tttgaatcttcagagTAtcgttagatgcccat;read_names=J00121:27:H3GGKBBXX:5:1203:8592:48104,J00121:27:H3GGKBBXX:5:1214:27306:39910,J00121:27:H3GGKBBXX:5:2224:22100:42671,J00121:27:H3GGKBBXX:5:2120:17462:11425,J00121:27:H3GGKBBXX:5:2207:8948:19882,J00121:27:H3GGKBBXX:5:1119:4137:48016,J00121:27:H3GGKBBXX:5:1124:29751:24947,J00121:27:H3GGKBBXX:5:1116:17563:32420,J00121:27:H3GGKBBXX:5:1113:9232:30151,J00121:27:H3GGKBBXX:5:1107:20649:23311,J00121:27:H3GGKBBXX:5:1213:16254:26388,J00121:27:H3GGKBBXX:5:2113:23764:19460,J00121:27:H3GGKBBXX:5:2226:28716:34758,J00121:27:H3GGKBBXX:5:2124:14692:22801,J00121:27:H3GGKBBXX:5:1109:10906:44341,J00121:27:H3GGKBBXX:5:1223:10450:34231,J00121:27:H3GGKBBXX:5:2203:10845:5411,J00121:27:H3GGKBBXX:5:2109:27996:24577,J00121:27:H3GGKBBXX:5:2209:6756:41299,J00121:27:H3GGKBBXX:5:1202:13119:35303,J00121:27:H3GGKBBXX:5:1203:20151:26986,J00121:27:H3GGKBBXX:5:1128:26149:18282,J00121:27:H3GGKBBXX:5:2216:8633:14027,J00121:27:H3GGKBBXX:5:1114:3914:29870,J00121:27:H3GGKBBXX:5:2116:26474:9913,J00121:27:H3GGKBBXX:5:1209:16234:17597,J00121:27:H3GGKBBXX:5:1214:16112:7609;sequence=TATAGTGCTAGATTGAAGTATATAATTTAAAAATATTAATATATAAATTGAATTATAAATATTATTTTTATAACTTTTATAATAACTTTCTCAAATTTTGATCTAAATTTGCACTTTTATTGTGAAATTTCAATCAATTGAAAATAATCCATTTCGAATTATCAATAAAAAATTGTAAAATCTTTTGTACAATAGGTA;start=280235;subtype=IES;support_ref=6;support_variant=27;type=IES;
scaffold51_14_with_IES	MILORD	internal_eliminated_sequence	280352	280426	.	.	.	ID=MILORD.14.280352.280426;Name=MILORD.14.280352.280426;bounded_by_ta=TRUE;common_boundary=None;end=280426;ies_id=IESPGM.PTET51.1.14.269140;ies_left_dist=-117;ies_min_dist=6;ies_right_dist=6;junction_seq=ctaaatttgcactttTAggtatatcgttagat;read_names=J00121:27:H3GGKBBXX:5:2203:27661:43867,J00121:27:H3GGKBBXX:5:2227:7659:21588,J00121:27:H3GGKBBXX:5:2228:19096:48544;sequence=TATTGTGAAATTTCAATCAATTGAAAATAATCCATTTCGAATTATCAATAAAAAATTGTAAAATCTTTTGTACAA;start=280352;subtype=INTERNAL;support_ref=0;support_variant=3;type=ALTERNATIVE;
scaffold51_14_with_IES	MILORD	internal_eliminated_sequence	282647	282691	.	.	.	ID=MILORD.14.282647.282691;Name=MILORD.14.282647.282691;bounded_by_ta=TRUE;common_boundary=Both;end=282691;ies_id=IESPGM.PTET51.1.14.271354;ies_left_dist=0;ies_min_dist=0;ies_right_dist=0;junction_seq=tatgtaataggatgaTAaacataggttttatt;read_names=J00121:27:H3GGKBBXX:5:1118:26068:44588,J00121:27:H3GGKBBXX:5:2208:7689:30116,J00121:27:H3GGKBBXX:5:1228:27996:31962,J00121:27:H3GGKBBXX:5:2225:2991:19302,J00121:27:H3GGKBBXX:5:2210:18233:35620,J00121:27:H3GGKBBXX:5:1225:27884:48052,J00121:27:H3GGKBBXX:5:2119:20943:14818,J00121:27:H3GGKBBXX:5:2113:9059:8928,J00121:27:H3GGKBBXX:5:2104:6370:5042,J00121:27:H3GGKBBXX:5:1217:11495:18740,J00121:27:H3GGKBBXX:5:1215:14245:45731,J00121:27:H3GGKBBXX:5:1208:29721:44447,J00121:27:H3GGKBBXX:5:1123:19136:35778,J00121:27:H3GGKBBXX:5:1208:28950:2844,J00121:27:H3GGKBBXX:5:2114:26697:27215,J00121:27:H3GGKBBXX:5:2225:24221:25914,J00121:27:H3GGKBBXX:5:2227:16051:31980,J00121:27:H3GGKBBXX:5:1127:13250:7890,J00121:27:H3GGKBBXX:5:1104:5010:38556,J00121:27:H3GGKBBXX:5:2224:8146:24999,J00121:27:H3GGKBBXX:5:1124:12195:45731;sequence=TACAGTTGAATGTCTGATTGATAATAAAAGAGTAAATTCTAATTG;start=282647;subtype=IES;support_ref=100;support_variant=21;type=IES;
scaffold51_14_with_IES	MILORD	internal_eliminated_sequence	282998	283025	.	.	.	ID=MILORD.14.282998.283025;Name=MILORD.14.282998.283025;bounded_by_ta=TRUE;common_boundary=Both;end=283025;ies_id=IESPGM.PTET51.1.14.271660;ies_left_dist=0;ies_min_dist=0;ies_right_dist=0;junction_seq=acaatgctttaaactTAgctcaataatcttga;read_names=J00121:27:H3GGKBBXX:5:2218:16782:36587,J00121:27:H3GGKBBXX:5:1126:9820:18616,J00121:27:H3GGKBBXX:5:1122:22090:20287,J00121:27:H3GGKBBXX:5:1101:24342:23311,J00121:27:H3GGKBBXX:5:1115:21471:35743,J00121:27:H3GGKBBXX:5:1112:15138:9051,J00121:27:H3GGKBBXX:5:2208:22394:29606,J00121:27:H3GGKBBXX:5:2216:6350:34231,J00121:27:H3GGKBBXX:5:1212:25499:9033,J00121:27:H3GGKBBXX:5:2227:30036:46364,J00121:27:H3GGKBBXX:5:1116:19086:8752,J00121:27:H3GGKBBXX:5:2203:3366:6906,J00121:27:H3GGKBBXX:5:1223:14742:2246,J00121:27:H3GGKBBXX:5:2202:15737:15469,J00121:27:H3GGKBBXX:5:2206:13047:4901,J00121:27:H3GGKBBXX:5:1107:6167:33914,J00121:27:H3GGKBBXX:5:1207:10510:8523,J00121:27:H3GGKBBXX:5:1215:6167:37923,J00121:27:H3GGKBBXX:5:1212:23541:42530,J00121:27:H3GGKBBXX:5:1218:2108:24736,J00121:27:H3GGKBBXX:5:1204:21450:11477,J00121:27:H3GGKBBXX:5:1112:28422:27074,J00121:27:H3GGKBBXX:5:2215:6522:44025,J00121:27:H3GGKBBXX:5:2116:16701:5991,J00121:27:H3GGKBBXX:5:1224:8603:7187,J00121:27:H3GGKBBXX:5:1119:5781:14889,J00121:27:H3GGKBBXX:5:2215:27773:1894,J00121:27:H3GGKBBXX:5:1126:9810:18564,J00121:27:H3GGKBBXX:5:2227:29396:2703,J00121:27:H3GGKBBXX:5:2222:8440:5253,J00121:27:H3GGKBBXX:5:2213:19979:15434,J00121:27:H3GGKBBXX:5:2203:3376:6958,J00121:27:H3GGKBBXX:5:2218:14976:6449,J00121:27:H3GGKBBXX:5:1205:13809:37519,J00121:27:H3GGKBBXX:5:2110:19542:22450,J00121:27:H3GGKBBXX:5:2101:22039:7222,J00121:27:H3GGKBBXX:5:1103:20892:18951,J00121:27:H3GGKBBXX:5:2202:4624:22872,J00121:27:H3GGKBBXX:5:1114:11343:8664,J00121:27:H3GGKBBXX:5:2101:30695:12128,J00121:27:H3GGKBBXX:5:2114:22577:22678,J00121:27:H3GGKBBXX:5:1119:24200:18880,J00121:27:H3GGKBBXX:5:2225:15544:39084,J00121:27:H3GGKBBXX:5:1119:6705:1367,J00121:27:H3GGKBBXX:5:2103:6573:48579,J00121:27:H3GGKBBXX:5:1104:15524:30151,J00121:27:H3GGKBBXX:5:1111:10510:12110,J00121:27:H3GGKBBXX:5:1227:23602:22696,J00121:27:H3GGKBBXX:5:2117:4239:15662;sequence=TATAGTTTGGCAAAATACATACTAATTA;start=282998;subtype=IES;support_ref=27;support_variant=49;type=IES;
scaffold51_14_with_IES	MILORD	internal_eliminated_sequence	283201	283230	.	.	.	ID=MILORD.14.283201.283230;Name=MILORD.14.283201.283230;bounded_by_ta=TRUE;common_boundary=Both;end=283230;ies_id=IESPGM.PTET51.1.14.271835;ies_left_dist=0;ies_min_dist=0;ies_right_dist=0;junction_seq=aataatattacgtagTAtttggatgaaaatgt;read_names=J00121:27:H3GGKBBXX:5:1123:29548:26248,J00121:27:H3GGKBBXX:5:1123:22150:11319,J00121:27:H3GGKBBXX:5:2109:30371:29817,J00121:27:H3GGKBBXX:5:2101:7852:40631,J00121:27:H3GGKBBXX:5:1106:14763:6536,J00121:27:H3GGKBBXX:5:2108:25895:41616,J00121:27:H3GGKBBXX:5:2123:22952:43761,J00121:27:H3GGKBBXX:5:2118:18152:5833,J00121:27:H3GGKBBXX:5:1104:16031:9051,J00121:27:H3GGKBBXX:5:1108:28280:10053,J00121:27:H3GGKBBXX:5:1103:19857:18986,J00121:27:H3GGKBBXX:5:1221:5700:30890,J00121:27:H3GGKBBXX:5:2121:24332:1349,J00121:27:H3GGKBBXX:5:2201:17837:33668,J00121:27:H3GGKBBXX:5:1122:24109:41475,J00121:27:H3GGKBBXX:5:2113:18913:24736,J00121:27:H3GGKBBXX:5:1223:27428:40297,J00121:27:H3GGKBBXX:5:1220:15432:44025,J00121:27:H3GGKBBXX:5:1223:22465:6132,J00121:27:H3GGKBBXX:5:1207:27042:8541,J00121:27:H3GGKBBXX:5:2220:4574:38187,J00121:27:H3GGKBBXX:5:2119:22871:28006,J00121:27:H3GGKBBXX:5:1115:15635:32244,J00121:27:H3GGKBBXX:5:2218:19299:31628,J00121:27:H3GGKBBXX:5:1124:5589:5692,J00121:27:H3GGKBBXX:5:1227:16325:36921,J00121:27:H3GGKBBXX:5:2202:11343:39858,J00121:27:H3GGKBBXX:5:1220:23926:16682,J00121:27:H3GGKBBXX:5:2125:7740:46451,J00121:27:H3GGKBBXX:5:2122:8532:18353,J00121:27:H3GGKBBXX:5:2216:18223:6202,J00121:27:H3GGKBBXX:5:1208:9435:10106,J00121:27:H3GGKBBXX:5:1125:14123:6800,J00121:27:H3GGKBBXX:5:1210:8704:7609,J00121:27:H3GGKBBXX:5:2212:15453:3934,J00121:27:H3GGKBBXX:5:1226:26372:38504,J00121:27:H3GGKBBXX:5:1101:24819:48685,J00121:27:H3GGKBBXX:5:1105:26484:47454,J00121:27:H3GGKBBXX:5:2214:5599:43269,J00121:27:H3GGKBBXX:5:1202:13991:20533,J00121:27:H3GGKBBXX:5:1206:16802:21782,J00121:27:H3GGKBBXX:5:1213:21044:39365,J00121:27:H3GGKBBXX:5:1204:28107:16753,J00121:27:H3GGKBBXX:5:1106:26819:2738,J00121:27:H3GGKBBXX:5:2222:13119:47893,J00121:27:H3GGKBBXX:5:2226:7517:15399,J00121:27:H3GGKBBXX:5:1203:28848:30837,J00121:27:H3GGKBBXX:5:2104:8623:22942,J00121:27:H3GGKBBXX:5:1125:15138:35040,J00121:27:H3GGKBBXX:5:1125:15260:40596,J00121:27:H3GGKBBXX:5:2206:12104:35022,J00121:27:H3GGKBBXX:5:1215:27752:24050,J00121:27:H3GGKBBXX:5:2108:12499:38908,J00121:27:H3GGKBBXX:5:2213:7862:37027,J00121:27:H3GGKBBXX:5:1112:15473:12093,J00121:27:H3GGKBBXX:5:1123:18375:19865,J00121:27:H3GGKBBXX:5:1125:15270:40543;sequence=TATAGATCTAAATGGTTAAATATTTGACTA;start=283201;subtype=IES;support_ref=0;support_variant=57;type=IES;
scaffold51_14_with_IES	MILORD	internal_eliminated_sequence	284059	285268	.	.	.	ID=MILORD.14.284059.285268;Name=MILORD.14.284059.285268;bounded_by_ta=TRUE;common_boundary=RIGHT;end=285268;ies_id=IESPGM.PTET51.1.14.273638;ies_left_dist=1052;ies_min_dist=0;ies_right_dist=0;junction_seq=atagattttcaatttTAccagcaaaatccttt;read_names=J00121:27:H3GGKBBXX:5:1118:17381:18845;sequence=TATACTCTTCCTGTTTTTCATTTTGATATAAACAAATTGTTTCTTATGTAATATTTTTGTTACACTACTTCCCTATAATTTTTATATTTGCAATTCTTTTCATATATTAAATTCAAAATTATCATTTAGATCACTTATAATGGTGACTTCTTGACTTCCAATATATAAATTAATTGGTTCATTGTGACATAGATCACATGCTAGATTTTAAACTGTTTTTGGCCAAGTGGCTGAAAAGAATACAGTTTGTCTATCTTCTCTAATATAGCTATCAATTTTTCTGACTTGCTATTCAAATCCCATATCTTTTTTATATAAATATTATTATGATACCAAGCATACGATCTGCTTCATCTAAGACCAAATATGTAACATTGTGAAGATTTGTTACTTGAGCATCTAGGAAGTCAATCAATCTCCCTGGAGTTGCCACAACAATGTCTGGATCTCTGGCCAATGCCATTTCTTAAGGTCTCTTATCAGCACCGCCATAAATACAGGCAGAATTCATATTGTATGCTTCAGAAAAATAACTAATATGCTCTAAAATTATGTGTTCTTTTAGTACCTTGTATTTGCATTGCTAACTCTCTTGTAGGCACAAGTATCAACATCATTGGTCCTCCCTTTTTGCGTTGACTCTCTATATGAACGAGTCCAGGAAGCAAATAGGCTATTGTTTTACCAGATCCTGTTTAAGCAATTCCTATCAAATCATGACCAGACATAATTATAGGAAACACTAAAAGTAATAATAGTAATTTTAACCTGATGCTTAAATTGGAGTGGGCCTATTGTAAGCTTTGAGTGATATGCGCTTATTTAATTGATTCGGAAATTGGCAATCTTTCCACTCGATAAATGGTTATGGCACTTAGATATCATTTTATTCCACAACAATTGAATGTTCATCAAGATACTCGCTCACTACTATGTCTTCATAGATCCTCTAAGTCGGGTCAATAAAGACCTTCTGGATGGGCGTCGAATTTATTTATGGTCTGGTCTGGGGGTTACGATTTAAAAGCACTTGGCATATTACGAGCACAAGATATTGTAATCTTAAAAAGAATTTCAGATATCCAGATTTAATAAGTTTCAATTTTTATTATCATCAACATTTTAATATATAGTATTATTAATTACAAAAGTTATATTAATTTAAATGCAATCACATAAAATAATTTGATTAGAATATTTAACTTATGTA;start=284059;subtype=PARTIAL_EXTERNAL;support_ref=65;support_variant=1;type=ALTERNATIVE;
scaffold51_14_with_IES	MILORD	internal_eliminated_sequence	284119	284195	.	.	.	ID=MILORD.14.284119.284195;Name=MILORD.14.284119.284195;bounded_by_ta=TRUE;common_boundary=Both;end=284195;ies_id=IESPGM.PTET51.1.14.272723;ies_left_dist=0;ies_min_dist=0;ies_right_dist=0;junction_seq=atgtaatatttttgtTAatggtgacttcttga;read_names=J00121:27:H3GGKBBXX:5:2217:7304:45836,J00121:27:H3GGKBBXX:5:1103:23429:30943,J00121:27:H3GGKBBXX:5:1111:10206:30538,J00121:27:H3GGKBBXX:5:2109:26778:2070,J00121:27:H3GGKBBXX:5:2206:16995:44482,J00121:27:H3GGKBBXX:5:1112:8816:17614,J00121:27:H3GGKBBXX:5:1203:6218:39031,J00121:27:H3GGKBBXX:5:2103:30624:15768,J00121:27:H3GGKBBXX:5:2111:7923:27813,J00121:27:H3GGKBBXX:5:1107:19126:15926,J00121:27:H3GGKBBXX:5:2228:11312:21483,J00121:27:H3GGKBBXX:5:1212:20161:41563,J00121:27:H3GGKBBXX:5:1223:25753:24665,J00121:27:H3GGKBBXX:5:2228:9262:8541,J00121:27:H3GGKBBXX:5:1205:19512:6290,J00121:27:H3GGKBBXX:5:2202:6695:36798,J00121:27:H3GGKBBXX:5:2119:20060:23241,J00121:27:H3GGKBBXX:5:2106:23338:12568,J00121:27:H3GGKBBXX:5:2225:24353:24876,J00121:27:H3GGKBBXX:5:2111:19451:12515,J00121:27:H3GGKBBXX:5:1108:20192:10598,J00121:27:H3GGKBBXX:5:1211:19431:35514,J00121:27:H3GGKBBXX:5:2202:9008:12638,J00121:27:H3GGKBBXX:5:1202:11129:2316,J00121:27:H3GGKBBXX:5:1201:31071:19918,J00121:27:H3GGKBBXX:5:1212:4564:38275,J00121:27:H3GGKBBXX:5:2226:4635:45678,J00121:27:H3GGKBBXX:5:1215:13332:7293,J00121:27:H3GGKBBXX:5:2212:20273:12005,J00121:27:H3GGKBBXX:5:1228:27417:32719,J00121:27:H3GGKBBXX:5:1128:19695:48315,J00121:27:H3GGKBBXX:5:2116:22475:20146,J00121:27:H3GGKBBXX:5:2126:21531:26353,J00121:27:H3GGKBBXX:5:1114:6035:36499,J00121:27:H3GGKBBXX:5:2115:17604:19337,J00121:27:H3GGKBBXX:5:1122:25073:30696,J00121:27:H3GGKBBXX:5:1113:8826:34442,J00121:27:H3GGKBBXX:5:1110:17990:28516,J00121:27:H3GGKBBXX:5:2225:11079:46715,J00121:27:H3GGKBBXX:5:2222:9384:11776,J00121:27:H3GGKBBXX:5:2103:20709:34319,J00121:27:H3GGKBBXX:5:1105:4970:2264,J00121:27:H3GGKBBXX:5:1122:16305:46733,J00121:27:H3GGKBBXX:5:1203:8521:21641,J00121:27:H3GGKBBXX:5:2218:23074:35532,J00121:27:H3GGKBBXX:5:1126:9293:13974;sequence=TACACTACTTCCCTATAATTTTTATATTTGCAATTCTTTTCATATATTAAATTCAAAATTATCATTTAGATCACTTA;start=284119;subtype=IES;support_ref=68;support_variant=46;type=IES;
scaffold51_14_with_IES	MILORD	internal_eliminated_sequence	285111	285268	.	.	.	ID=MILORD.14.285111.285268;Name=MILORD.14.285111.285268;bounded_by_ta=TRUE;common_boundary=Both;end=285268;ies_id=IESPGM.PTET51.1.14.273638;ies_left_dist=0;ies_min_dist=0;ies_right_dist=0;junction_seq=attacgagcacaagaTAccagcaaaatccttt;read_names=J00121:27:H3GGKBBXX:5:1126:23328:41704,J00121:27:H3GGKBBXX:5:2214:22567:4233,J00121:27:H3GGKBBXX:5:1111:2138:36991,J00121:27:H3GGKBBXX:5:1208:29082:23329,J00121:27:H3GGKBBXX:5:1115:11556:29923,J00121:27:H3GGKBBXX:5:1209:29183:39647,J00121:27:H3GGKBBXX:5:1226:28635:5218,J00121:27:H3GGKBBXX:5:2213:21623:15891,J00121:27:H3GGKBBXX:5:2122:27722:43691,J00121:27:H3GGKBBXX:5:2126:28087:46399,J00121:27:H3GGKBBXX:5:2214:31081:38504,J00121:27:H3GGKBBXX:5:1128:27214:14291,J00121:27:H3GGKBBXX:5:1202:13900:32683,J00121:27:H3GGKBBXX:5:1208:24870:36675,J00121:27:H3GGKBBXX:5:1123:28574:30398,J00121:27:H3GGKBBXX:5:2214:13240:5692,J00121:27:H3GGKBBXX:5:1211:22404:48474,J00121:27:H3GGKBBXX:5:1120:12611:21518,J00121:27:H3GGKBBXX:5:1113:13910:47084,J00121:27:H3GGKBBXX:5:1211:22110:46451,J00121:27:H3GGKBBXX:5:2227:17919:39858,J00121:27:H3GGKBBXX:5:2212:1864:28252,J00121:27:H3GGKBBXX:5:1215:8207:5517,J00121:27:H3GGKBBXX:5:2221:15605:32015,J00121:27:H3GGKBBXX:5:1121:23317:43831;sequence=TATTGTAATCTTAAAAAGAATTTCAGATATCCAGATTTAATAAGTTTCAATTTTTATTATCATCAACATTTTAATATATAGTATTATTAATTACAAAAGTTATATTAATTTAAATGCAATCACATAAAATAATTTGATTAGAATATTTAACTTATGTA;start=285111;subtype=IES;support_ref=88;support_variant=25;type=IES;
scaffold51_14_with_IES	MILORD	internal_eliminated_sequence	286182	286286	.	.	.	ID=MILORD.14.286182.286286;Name=MILORD.14.286182.286286;bounded_by_ta=TRUE;common_boundary=RIGHT;end=286286;ies_id=IESPGM.PTET51.1.14.274585;ies_left_dist=34;ies_min_dist=0;ies_right_dist=0;junction_seq=cttatcgtaatttgtTAtgatgcgtctatatt;read_names=J00121:27:H3GGKBBXX:5:2215:6340:21307;sequence=TACATCTATTATTTCTTAAATTTAATTATTTAATTACTGTTGATTTGACACACCTATTTACAATTTTATCATAAACCATATTTAAACATTCTTCATTCTTAACTG;start=286182;subtype=PARTIAL_EXTERNAL;support_ref=54;support_variant=1;type=ALTERNATIVE;
scaffold51_14_with_IES	MILORD	internal_eliminated_sequence	286216	286286	.	.	.	ID=MILORD.14.286216.286286;Name=MILORD.14.286216.286286;bounded_by_ta=TRUE;common_boundary=Both;end=286286;ies_id=IESPGM.PTET51.1.14.274585;ies_left_dist=0;ies_min_dist=0;ies_right_dist=0;junction_seq=atttaattatttaatTAtgatgcgtctatatt;read_names=J00121:27:H3GGKBBXX:5:2226:8795:8224,J00121:27:H3GGKBBXX:5:2113:24708:14766,J00121:27:H3GGKBBXX:5:1207:13403:25351,J00121:27:H3GGKBBXX:5:2102:8775:36780,J00121:27:H3GGKBBXX:5:2213:10389:28780,J00121:27:H3GGKBBXX:5:2222:8745:24454,J00121:27:H3GGKBBXX:5:1206:7882:27215,J00121:27:H3GGKBBXX:5:2205:6715:1771,J00121:27:H3GGKBBXX:5:2113:7273:23628,J00121:27:H3GGKBBXX:5:1108:14478:30732,J00121:27:H3GGKBBXX:5:1201:29701:19197,J00121:27:H3GGKBBXX:5:1211:22820:2527,J00121:27:H3GGKBBXX:5:1213:21582:41950,J00121:27:H3GGKBBXX:5:2216:3569:44078,J00121:27:H3GGKBBXX:5:2222:27174:23012,J00121:27:H3GGKBBXX:5:1203:29823:30907,J00121:27:H3GGKBBXX:5:2214:4939:39453,J00121:27:H3GGKBBXX:5:2104:23835:21729,J00121:27:H3GGKBBXX:5:1102:21176:29325,J00121:27:H3GGKBBXX:5:1105:18751:38310,J00121:27:H3GGKBBXX:5:1124:14032:32560,J00121:27:H3GGKBBXX:5:1222:13504:30696,J00121:27:H3GGKBBXX:5:1222:9252:16577,J00121:27:H3GGKBBXX:5:2218:22820:47331,J00121:27:H3GGKBBXX:5:1122:20740:28147;sequence=TACTGTTGATTTGACACACCTATTTACAATTTTATCATAAACCATATTTAAACATTCTTCATTCTTAACTG;start=286216;subtype=IES;support_ref=72;support_variant=25;type=IES;
scaffold51_14_with_IES	MILORD	internal_eliminated_sequence	287854	287952	.	.	.	ID=MILORD.14.287854.287952;Name=MILORD.14.287854.287952;bounded_by_ta=TRUE;common_boundary=Both;end=287952;ies_id=IESPGM.PTET51.1.14.276152;ies_left_dist=0;ies_min_dist=0;ies_right_dist=0;junction_seq=actttaaatttcataTAtactttgaaaatgaa;read_names=J00121:27:H3GGKBBXX:5:2123:13941:5147,J00121:27:H3GGKBBXX:5:2217:5994:15012,J00121:27:H3GGKBBXX:5:2204:29173:22291,J00121:27:H3GGKBBXX:5:1211:26108:4004,J00121:27:H3GGKBBXX:5:2119:31416:14502,J00121:27:H3GGKBBXX:5:2205:23328:40438,J00121:27:H3GGKBBXX:5:1212:18030:14519,J00121:27:H3GGKBBXX:5:2215:17249:23470,J00121:27:H3GGKBBXX:5:2106:22901:43040,J00121:27:H3GGKBBXX:5:1103:25256:19021,J00121:27:H3GGKBBXX:5:2210:17340:25421,J00121:27:H3GGKBBXX:5:1227:7364:40455,J00121:27:H3GGKBBXX:5:2101:20192:18581,J00121:27:H3GGKBBXX:5:2225:27245:38609,J00121:27:H3GGKBBXX:5:2207:4868:29413,J00121:27:H3GGKBBXX:5:1126:11211:2070,J00121:27:H3GGKBBXX:5:1225:20628:21412,J00121:27:H3GGKBBXX:5:1126:26839:42583,J00121:27:H3GGKBBXX:5:1203:26443:34090,J00121:27:H3GGKBBXX:5:1220:19755:13957,J00121:27:H3GGKBBXX:5:1219:11728:39893,J00121:27:H3GGKBBXX:5:1117:25063:28463,J00121:27:H3GGKBBXX:5:1123:5832:40543,J00121:27:H3GGKBBXX:5:1212:10724:46240,J00121:27:H3GGKBBXX:5:1208:23409:7451,J00121:27:H3GGKBBXX:5:1109:21887:13289,J00121:27:H3GGKBBXX:5:2212:16386:9455,J00121:27:H3GGKBBXX:5:2206:18274:17896;sequence=TACAATAGGAATATATATATATTAATATAATTCTAATAATAACTAGGATGTAATTCTGATTATTAATATGAAAACAAACAAAATTAATTATTCTTATGG;start=287854;subtype=IES;support_ref=66;support_variant=28;type=IES;
scaffold51_14_with_IES	MILORD	internal_eliminated_sequence	287854	287954	.	.	.	ID=MILORD.14.287854.287954;Name=MILORD.14.287854.287954;bounded_by_ta=TRUE;common_boundary=LEFT;end=287954;ies_id=IESPGM.PTET51.1.14.276152;ies_left_dist=0;ies_min_dist=0;ies_right_dist=-2;junction_seq=actttaaatttcataTActttgaaaatgaata;read_names=J00121:27:H3GGKBBXX:5:2226:30350:41036;sequence=TACAATAGGAATATATATATATTAATATAATTCTAATAATAACTAGGATGTAATTCTGATTATTAATATGAAAACAAACAAAATTAATTATTCTTATGGTA;start=287854;subtype=PARTIAL_EXTERNAL;support_ref=33;support_variant=1;type=ALTERNATIVE;
scaffold51_14_with_IES	MILORD	internal_eliminated_sequence	288825	288870	.	.	.	ID=MILORD.14.288825.288870;Name=MILORD.14.288825.288870;bounded_by_ta=TRUE;common_boundary=Both;end=288870;ies_id=IESPGM.PTET51.1.14.277024;ies_left_dist=0;ies_min_dist=0;ies_right_dist=0;junction_seq=gtattcagtatcttcTAtttattatcgagtaa;read_names=J00121:27:H3GGKBBXX:5:1106:24860:40772,J00121:27:H3GGKBBXX:5:2204:20192:38978,J00121:27:H3GGKBBXX:5:1119:6015:4040,J00121:27:H3GGKBBXX:5:2202:22120:6413,J00121:27:H3GGKBBXX:5:1210:27793:7662,J00121:27:H3GGKBBXX:5:1115:6766:11565,J00121:27:H3GGKBBXX:5:2221:17503:9033,J00121:27:H3GGKBBXX:5:2203:22577:42091,J00121:27:H3GGKBBXX:5:1214:17868:47331,J00121:27:H3GGKBBXX:5:1101:11951:7152,J00121:27:H3GGKBBXX:5:1110:29203:47735,J00121:27:H3GGKBBXX:5:1108:9069:39365,J00121:27:H3GGKBBXX:5:2116:8816:46698,J00121:27:H3GGKBBXX:5:2223:12144:22362,J00121:27:H3GGKBBXX:5:1104:18071:45502,J00121:27:H3GGKBBXX:5:1215:4736:36710,J00121:27:H3GGKBBXX:5:1228:6654:48122,J00121:27:H3GGKBBXX:5:2219:4655:21905,J00121:27:H3GGKBBXX:5:1217:21836:7961,J00121:27:H3GGKBBXX:5:2109:19421:24876,J00121:27:H3GGKBBXX:5:2128:19573:23030,J00121:27:H3GGKBBXX:5:2222:13027:41229,J00121:27:H3GGKBBXX:5:1207:26220:3002,J00121:27:H3GGKBBXX:5:2103:12469:29571,J00121:27:H3GGKBBXX:5:1123:15189:14590,J00121:27:H3GGKBBXX:5:1112:3295:33721,J00121:27:H3GGKBBXX:5:1221:10358:34143,J00121:27:H3GGKBBXX:5:2214:25449:30538,J00121:27:H3GGKBBXX:5:1208:25824:35339,J00121:27:H3GGKBBXX:5:1128:14854:25966,J00121:27:H3GGKBBXX:5:2223:7182:1420,J00121:27:H3GGKBBXX:5:1124:14783:11214,J00121:27:H3GGKBBXX:5:1203:28747:16243,J00121:27:H3GGKBBXX:5:1104:26920:42126,J00121:27:H3GGKBBXX:5:2225:17310:38416,J00121:27:H3GGKBBXX:5:2116:29528:5921,J00121:27:H3GGKBBXX:5:1202:13078:36077,J00121:27:H3GGKBBXX:5:1220:26433:4778,J00121:27:H3GGKBBXX:5:2214:25337:30521,J00121:27:H3GGKBBXX:5:1218:15980:43849,J00121:27:H3GGKBBXX:5:1218:9049:24736,J00121:27:H3GGKBBXX:5:1104:5071:35813,J00121:27:H3GGKBBXX:5:1120:5629:12585,J00121:27:H3GGKBBXX:5:1205:17634:48966,J00121:27:H3GGKBBXX:5:1115:25195:32806,J00121:27:H3GGKBBXX:5:2111:28737:33949,J00121:27:H3GGKBBXX:5:1124:21450:6589,J00121:27:H3GGKBBXX:5:1220:12550:20357,J00121:27:H3GGKBBXX:5:1221:25560:39664,J00121:27:H3GGKBBXX:5:2122:10439:35796,J00121:27:H3GGKBBXX:5:2201:11038:49212,J00121:27:H3GGKBBXX:5:2110:23845:22626,J00121:27:H3GGKBBXX:5:2104:7669:42987,J00121:27:H3GGKBBXX:5:2124:23703:25052,J00121:27:H3GGKBBXX:5:2113:3254:35901,J00121:27:H3GGKBBXX:5:1222:19948:43023;sequence=TACAGTTTGTTATAGAAGTAATCTTCAAAACAACATAAAATGACTA;start=288825;subtype=IES;support_ref=57;support_variant=56;type=IES;
scaffold51_14_with_IES	MILORD	internal_eliminated_sequence	290078	290106	.	.	.	ID=MILORD.14.290078.290106;Name=MILORD.14.290078.290106;bounded_by_ta=TRUE;common_boundary=Both;end=290106;ies_id=IESPGM.PTET51.1.14.278231;ies_left_dist=0;ies_min_dist=0;ies_right_dist=0;junction_seq=tcggagtcatcataaTAatatcatccaacact;read_names=J00121:27:H3GGKBBXX:5:2215:30990:2650,J00121:27:H3GGKBBXX:5:1117:17929:15047,J00121:27:H3GGKBBXX:5:2221:3427:34793,J00121:27:H3GGKBBXX:5:2119:28138:42056,J00121:27:H3GGKBBXX:5:1208:12317:4163,J00121:27:H3GGKBBXX:5:2226:6837:16717,J00121:27:H3GGKBBXX:5:2208:20050:16717,J00121:27:H3GGKBBXX:5:1110:3914:46399,J00121:27:H3GGKBBXX:5:1102:6654:9930,J00121:27:H3GGKBBXX:5:2208:20070:16717,J00121:27:H3GGKBBXX:5:1116:11870:28815,J00121:27:H3GGKBBXX:5:2121:16407:6536,J00121:27:H3GGKBBXX:5:1212:9709:39594,J00121:27:H3GGKBBXX:5:1126:22333:23065,J00121:27:H3GGKBBXX:5:2217:15767:5851,J00121:27:H3GGKBBXX:5:2216:21785:25527,J00121:27:H3GGKBBXX:5:1119:10196:6994,J00121:27:H3GGKBBXX:5:1224:18051:43673,J00121:27:H3GGKBBXX:5:1104:13230:25931,J00121:27:H3GGKBBXX:5:1128:15199:16753,J00121:27:H3GGKBBXX:5:1209:20588:40051,J00121:27:H3GGKBBXX:5:1221:6553:39893,J00121:27:H3GGKBBXX:5:1116:14296:38152,J00121:27:H3GGKBBXX:5:2101:27235:32226,J00121:27:H3GGKBBXX:5:2224:30178:21465,J00121:27:H3GGKBBXX:5:2208:8887:13904,J00121:27:H3GGKBBXX:5:1212:21775:17948,J00121:27:H3GGKBBXX:5:1202:22912:23399;sequence=TATAGATGAATCTAAATATAGAATCACTA;start=290078;subtype=IES;support_ref=9;support_variant=28;type=IES;
scaffold51_14_with_IES	MILORD	internal_eliminated_sequence	291385	291428	.	.	.	ID=MILORD.14.291385.291428;Name=MILORD.14.291385.291428;bounded_by_ta=TRUE;common_boundary=Both;end=291428;ies_id=IESPGM.PTET51.1.14.279509;ies_left_dist=0;ies_min_dist=0;ies_right_dist=0;junction_seq=actctcattttaaaaTAtcagaaatatcagaa;read_names=J00121:27:H3GGKBBXX:5:1101:17645:19021,J00121:27:H3GGKBBXX:5:2211:20689:28516,J00121:27:H3GGKBBXX:5:1105:14143:30398,J00121:27:H3GGKBBXX:5:1214:19258:10282,J00121:27:H3GGKBBXX:5:2124:11759:25914,J00121:27:H3GGKBBXX:5:1210:23084:11776,J00121:27:H3GGKBBXX:5:1128:20973:20920,J00121:27:H3GGKBBXX:5:1115:20760:43198,J00121:27:H3GGKBBXX:5:2103:21501:37871,J00121:27:H3GGKBBXX:5:1114:15331:16243,J00121:27:H3GGKBBXX:5:2220:14468:9016,J00121:27:H3GGKBBXX:5:2205:18182:45836,J00121:27:H3GGKBBXX:5:2227:14143:25966,J00121:27:H3GGKBBXX:5:2126:27762:17702,J00121:27:H3GGKBBXX:5:2222:26463:37150,J00121:27:H3GGKBBXX:5:2220:28036:3407,J00121:27:H3GGKBBXX:5:2214:4239:4198,J00121:27:H3GGKBBXX:5:1108:6066:3248,J00121:27:H3GGKBBXX:5:2219:10267:48403,J00121:27:H3GGKBBXX:5:2224:10774:11161,J00121:27:H3GGKBBXX:5:2122:8115:18124,J00121:27:H3GGKBBXX:5:1103:27955:23346,J00121:27:H3GGKBBXX:5:2224:30817:14660,J00121:27:H3GGKBBXX:5:1114:24921:12884,J00121:27:H3GGKBBXX:5:1227:23175:6976,J00121:27:H3GGKBBXX:5:1220:12591:19513,J00121:27:H3GGKBBXX:5:2209:14631:38064,J00121:27:H3GGKBBXX:5:2118:15321:45590,J00121:27:H3GGKBBXX:5:2206:13616:12462,J00121:27:H3GGKBBXX:5:2222:25926:20041,J00121:27:H3GGKBBXX:5:1128:24616:24560,J00121:27:H3GGKBBXX:5:1210:15554:21025,J00121:27:H3GGKBBXX:5:2203:3386:31347,J00121:27:H3GGKBBXX:5:1103:17614:6062,J00121:27:H3GGKBBXX:5:1207:19634:25808,J00121:27:H3GGKBBXX:5:1121:5792:13992,J00121:27:H3GGKBBXX:5:2106:7547:37677;sequence=TACACTTGATTCCTTTCAATTTCCCTTCTATTCTTATACTCCTG;start=291385;subtype=IES;support_ref=54;support_variant=37;type=IES;
scaffold51_14_with_IES	MILORD	internal_eliminated_sequence	291944	291988	.	.	.	ID=MILORD.14.291944.291988;Name=MILORD.14.291944.291988;bounded_by_ta=TRUE;common_boundary=Both;end=291988;ies_id=IESPGM.PTET51.1.14.280024;ies_left_dist=0;ies_min_dist=0;ies_right_dist=0;junction_seq=aattcatctaacttgTAcaatctaaagtcacc;read_names=J00121:27:H3GGKBBXX:5:2103:4878:42056,J00121:27:H3GGKBBXX:5:1113:24688:48245,J00121:27:H3GGKBBXX:5:1108:25215:42618,J00121:27:H3GGKBBXX:5:2216:7385:20621,J00121:27:H3GGKBBXX:5:1117:18243:20691,J00121:27:H3GGKBBXX:5:2121:32349:42003,J00121:27:H3GGKBBXX:5:2226:6147:12321,J00121:27:H3GGKBBXX:5:2218:30573:21799,J00121:27:H3GGKBBXX:5:2113:25905:9702,J00121:27:H3GGKBBXX:5:2208:15138:46504,J00121:27:H3GGKBBXX:5:1209:18944:19759,J00121:27:H3GGKBBXX:5:1207:9019:10686,J00121:27:H3GGKBBXX:5:1208:28250:19531,J00121:27:H3GGKBBXX:5:1119:31355:31839,J00121:27:H3GGKBBXX:5:2227:24698:17526,J00121:27:H3GGKBBXX:5:2225:13494:43585,J00121:27:H3GGKBBXX:5:1101:5518:6484,J00121:27:H3GGKBBXX:5:2208:9435:46293,J00121:27:H3GGKBBXX:5:1216:8826:19179,J00121:27:H3GGKBBXX:5:1201:19776:1613,J00121:27:H3GGKBBXX:5:1215:25611:28463,J00121:27:H3GGKBBXX:5:2115:8014:23083,J00121:27:H3GGKBBXX:5:1226:14154:37800,J00121:27:H3GGKBBXX:5:1205:11414:32666,J00121:27:H3GGKBBXX:5:2114:23470:5270,J00121:27:H3GGKBBXX:5:1220:17777:11196,J00121:27:H3GGKBBXX:5:1219:5446:42442,J00121:27:H3GGKBBXX:5:1120:13687:8260,J00121:27:H3GGKBBXX:5:2119:5903:11513,J00121:27:H3GGKBBXX:5:1202:19136:17843,J00121:27:H3GGKBBXX:5:2213:14215:10968,J00121:27:H3GGKBBXX:5:2108:23764:32261,J00121:27:H3GGKBBXX:5:2110:11373:41106,J00121:27:H3GGKBBXX:5:2119:10754:29202,J00121:27:H3GGKBBXX:5:2216:24566:48421,J00121:27:H3GGKBBXX:5:1227:16285:37413,J00121:27:H3GGKBBXX:5:1209:24048:10036,J00121:27:H3GGKBBXX:5:2119:28463:31400,J00121:27:H3GGKBBXX:5:2108:3853:6343,J00121:27:H3GGKBBXX:5:1117:16173:35040,J00121:27:H3GGKBBXX:5:1227:26545:12603,J00121:27:H3GGKBBXX:5:1216:16112:29483,J00121:27:H3GGKBBXX:5:1118:3031:34706,J00121:27:H3GGKBBXX:5:1201:14478:18388,J00121:27:H3GGKBBXX:5:1113:28107:5956,J00121:27:H3GGKBBXX:5:2226:5528:38679,J00121:27:H3GGKBBXX:5:2219:19898:28833,J00121:27:H3GGKBBXX:5:1123:11221:38029,J00121:27:H3GGKBBXX:5:1227:28990:20568,J00121:27:H3GGKBBXX:5:1117:23054:19777;sequence=TACAGTTCAATAGAGTATATTCAATATATTACAGTTATTCATCTG;start=291944;subtype=IES;support_ref=2;support_variant=50;type=IES;
scaffold51_14_with_IES	MILORD	internal_eliminated_sequence	292134	292160	.	.	.	ID=MILORD.14.292134.292160;Name=MILORD.14.292134.292160;bounded_by_ta=TRUE;common_boundary=Both;end=292160;ies_id=IESPGM.PTET51.1.14.280169;ies_left_dist=0;ies_min_dist=0;ies_right_dist=0;junction_seq=tgtttaagaaaataaTAttaaaatatatgaat;read_names=J00121:27:H3GGKBBXX:5:2224:25428:28956,J00121:27:H3GGKBBXX:5:1121:23581:1173,J00121:27:H3GGKBBXX:5:2101:24921:40209,J00121:27:H3GGKBBXX:5:1111:4868:8312,J00121:27:H3GGKBBXX:5:1224:13575:30784,J00121:27:H3GGKBBXX:5:2208:5396:39400,J00121:27:H3GGKBBXX:5:2115:21268:47841,J00121:27:H3GGKBBXX:5:2228:8115:30362,J00121:27:H3GGKBBXX:5:2213:9891:25457,J00121:27:H3GGKBBXX:5:1117:5974:31892,J00121:27:H3GGKBBXX:5:1125:29985:34987,J00121:27:H3GGKBBXX:5:2104:14620:8611,J00121:27:H3GGKBBXX:5:1226:24353:30116,J00121:27:H3GGKBBXX:5:2202:13656:12392,J00121:27:H3GGKBBXX:5:1118:9201:33158,J00121:27:H3GGKBBXX:5:1221:9039:48561,J00121:27:H3GGKBBXX:5:1224:13423:46205,J00121:27:H3GGKBBXX:5:1224:23947:32050,J00121:27:H3GGKBBXX:5:2222:17442:20674,J00121:27:H3GGKBBXX:5:2226:30675:48034,J00121:27:H3GGKBBXX:5:1113:12134:4866,J00121:27:H3GGKBBXX:5:1211:17665:5306,J00121:27:H3GGKBBXX:5:1208:25246:13693,J00121:27:H3GGKBBXX:5:2116:19258:17491,J00121:27:H3GGKBBXX:5:1127:25895:43902,J00121:27:H3GGKBBXX:5:1206:13382:42161,J00121:27:H3GGKBBXX:5:2103:9374:44007,J00121:27:H3GGKBBXX:5:2111:6938:33985,J00121:27:H3GGKBBXX:5:2225:23135:1947,J00121:27:H3GGKBBXX:5:1126:10825:41387,J00121:27:H3GGKBBXX:5:2125:12702:43128,J00121:27:H3GGKBBXX:5:1207:30502:41827,J00121:27:H3GGKBBXX:5:1207:11079:27619,J00121:27:H3GGKBBXX:5:1220:15118:24314,J00121:27:H3GGKBBXX:5:2207:9770:46873,J00121:27:H3GGKBBXX:5:1207:23054:4127,J00121:27:H3GGKBBXX:5:1107:6096:19759,J00121:27:H3GGKBBXX:5:2125:28635:1806,J00121:27:H3GGKBBXX:5:2124:25124:14854,J00121:27:H3GGKBBXX:5:2217:32106:32086,J00121:27:H3GGKBBXX:5:1203:23257:30784,J00121:27:H3GGKBBXX:5:2126:30097:22204,J00121:27:H3GGKBBXX:5:1228:17421:27883,J00121:27:H3GGKBBXX:5:2103:26271:41669,J00121:27:H3GGKBBXX:5:2222:18944:24612,J00121:27:H3GGKBBXX:5:1213:20131:11161,J00121:27:H3GGKBBXX:5:2116:19126:20463,J00121:27:H3GGKBBXX:5:1228:6776:30890,J00121:27:H3GGKBBXX:5:2202:16792:18107,J00121:27:H3GGKBBXX:5:1117:8887:43620,J00121:27:H3GGKBBXX:5:2108:24901:6308;sequence=TATAGTTGTATTTGTTCAAATTCTCTA;start=292134;subtype=IES;support_ref=6;support_variant=51;type=IES;
scaffold51_14_with_IES	MILORD	internal_eliminated_sequence	292134	292158	.	.	.	ID=MILORD.14.292134.292158;Name=MILORD.14.292134.292158;bounded_by_ta=TRUE;common_boundary=LEFT;end=292158;ies_id=IESPGM.PTET51.1.14.280169;ies_left_dist=0;ies_min_dist=0;ies_right_dist=2;junction_seq=tgtttaagaaaataaTAtattaaaatatatga;read_names=J00121:27:H3GGKBBXX:5:2118:11677:20111;sequence=TATAGTTGTATTTGTTCAAATTCTC;start=292134;subtype=PARTIAL_INTERNAL;support_ref=2;support_variant=1;type=ALTERNATIVE;
scaffold51_14_with_IES	MILORD	internal_eliminated_sequence	292528	292640	.	.	.	ID=MILORD.14.292528.292640;Name=MILORD.14.292528.292640;bounded_by_ta=TRUE;common_boundary=Both;end=292640;ies_id=IESPGM.PTET51.1.14.280536;ies_left_dist=0;ies_min_dist=0;ies_right_dist=0;junction_seq=accatctacacaagtTAccagcatccttaata;read_names=J00121:27:H3GGKBBXX:5:2205:21349:16260,J00121:27:H3GGKBBXX:5:1115:25875:12462,J00121:27:H3GGKBBXX:5:2227:23409:30626,J00121:27:H3GGKBBXX:5:2122:5457:41510,J00121:27:H3GGKBBXX:5:2125:31578:27971,J00121:27:H3GGKBBXX:5:2227:30198:42706,J00121:27:H3GGKBBXX:5:1206:14103:33281,J00121:27:H3GGKBBXX:5:1202:25033:32314,J00121:27:H3GGKBBXX:5:2223:24129:19214,J00121:27:H3GGKBBXX:5:2220:20669:27356,J00121:27:H3GGKBBXX:5:2220:8085:48421,J00121:27:H3GGKBBXX:5:1117:12043:40473,J00121:27:H3GGKBBXX:5:2109:23104:29360,J00121:27:H3GGKBBXX:5:2112:11129:39277,J00121:27:H3GGKBBXX:5:2101:18335:39453,J00121:27:H3GGKBBXX:5:1111:8004:12585,J00121:27:H3GGKBBXX:5:2122:15321:27549,J00121:27:H3GGKBBXX:5:1103:15625:20445,J00121:27:H3GGKBBXX:5:1123:18670:13623,J00121:27:H3GGKBBXX:5:1203:18751:24384,J00121:27:H3GGKBBXX:5:1116:9810:18740,J00121:27:H3GGKBBXX:5:1211:27884:37642,J00121:27:H3GGKBBXX:5:2209:13108:22309,J00121:27:H3GGKBBXX:5:1202:4543:45871,J00121:27:H3GGKBBXX:5:1125:13504:40789,J00121:27:H3GGKBBXX:5:1216:20770:46698,J00121:27:H3GGKBBXX:5:1124:24068:36270,J00121:27:H3GGKBBXX:5:2118:17097:47120,J00121:27:H3GGKBBXX:5:1117:4452:43075,J00121:27:H3GGKBBXX:5:1107:24505:23206,J00121:27:H3GGKBBXX:5:2124:1854:38257,J00121:27:H3GGKBBXX:5:1222:14265:21887,J00121:27:H3GGKBBXX:5:1219:9425:35057,J00121:27:H3GGKBBXX:5:2124:15219:27268,J00121:27:H3GGKBBXX:5:1217:20303:37589,J00121:27:H3GGKBBXX:5:2118:12611:24226,J00121:27:H3GGKBBXX:5:1105:20314:12040,J00121:27:H3GGKBBXX:5:2107:7060:10844;sequence=TATAGTAGAACTACTGTATTTTCTTTTGTTAATGATTCTATTTAGTACTCTTCTTAAGAGATTCTAAGTCTGAAAAATTCAATAAAATAATAGAATTTTCAATTTTCCATCTA;start=292528;subtype=IES;support_ref=2;support_variant=38;type=IES;
scaffold51_14_with_IES	MILORD	internal_eliminated_sequence	292869	292972	.	.	.	ID=MILORD.14.292869.292972;Name=MILORD.14.292869.292972;bounded_by_ta=TRUE;common_boundary=Both;end=292972;ies_id=IESPGM.PTET51.1.14.280764;ies_left_dist=0;ies_min_dist=0;ies_right_dist=0;junction_seq=atttatgaataaagaTActtaatcacttcttt;read_names=J00121:27:H3GGKBBXX:5:2110:13047:41792,J00121:27:H3GGKBBXX:5:1212:11606:44886,J00121:27:H3GGKBBXX:5:2215:17300:16348,J00121:27:H3GGKBBXX:5:2102:8836:25984,J00121:27:H3GGKBBXX:5:2123:26727:37677,J00121:27:H3GGKBBXX:5:1106:20963:9086,J00121:27:H3GGKBBXX:5:1123:32238:35690;sequence=TATTGTTAAATAATTGTAAAATCAAGATAATTCAAACTTTAAGGATAATTTTAAGTTAAAATTATTTAAATATCTATTTAAAAGATTTAATATTAGTTCTATGA;start=292869;subtype=IES;support_ref=106;support_variant=7;type=IES;
scaffold51_14_with_IES	MILORD	internal_eliminated_sequence	295179	295324	.	.	.	ID=MILORD.14.295179.295324;Name=MILORD.14.295179.295324;bounded_by_ta=TRUE;common_boundary=Both;end=295324;ies_id=IESPGM.PTET51.1.14.282970;ies_left_dist=0;ies_min_dist=0;ies_right_dist=0;junction_seq=atgttaaaaaggcagTAccttttaaacatcac;read_names=J00121:27:H3GGKBBXX:5:1118:10744:10897,J00121:27:H3GGKBBXX:5:1226:6299:19970,J00121:27:H3GGKBBXX:5:1224:9546:16313,J00121:27:H3GGKBBXX:5:2119:11606:43128,J00121:27:H3GGKBBXX:5:1203:7862:40825,J00121:27:H3GGKBBXX:5:1124:20435:27971,J00121:27:H3GGKBBXX:5:1107:11089:33826,J00121:27:H3GGKBBXX:5:2126:5172:21078,J00121:27:H3GGKBBXX:5:1203:4097:36517,J00121:27:H3GGKBBXX:5:1220:10521:47295,J00121:27:H3GGKBBXX:5:1105:6877:40561,J00121:27:H3GGKBBXX:5:1220:29914:13939,J00121:27:H3GGKBBXX:5:2109:16031:9473,J00121:27:H3GGKBBXX:5:1211:16599:8101,J00121:27:H3GGKBBXX:5:2122:23703:47278,J00121:27:H3GGKBBXX:5:2128:28026:5710,J00121:27:H3GGKBBXX:5:2109:21836:47805,J00121:27:H3GGKBBXX:5:1226:10358:44130,J00121:27:H3GGKBBXX:5:1108:27478:13799,J00121:27:H3GGKBBXX:5:2219:16650:41106,J00121:27:H3GGKBBXX:5:2213:4787:14607,J00121:27:H3GGKBBXX:5:1117:17421:41669,J00121:27:H3GGKBBXX:5:1102:2859:30187,J00121:27:H3GGKBBXX:5:1218:22932:23997,J00121:27:H3GGKBBXX:5:1223:21927:9385,J00121:27:H3GGKBBXX:5:1213:3711:28252,J00121:27:H3GGKBBXX:5:2128:30279:46012,J00121:27:H3GGKBBXX:5:2119:26636:11354,J00121:27:H3GGKBBXX:5:2217:14864:16946,J00121:27:H3GGKBBXX:5:1111:21826:44025;sequence=TATTGAAAATTCATTTTTATTTCACTTTTATTCATATATATATTTTGTTTTACTTTATTTTAATTATAACATTTTTATATTCAAATTAATCTATTATTTATTTAAATATATATATAGTTACAAATCTTAAGTTATCAATTAGACAA;start=295179;subtype=IES;support_ref=100;support_variant=30;type=IES;
scaffold51_14_with_IES	MILORD	internal_eliminated_sequence	297765	297840	.	.	.	ID=MILORD.14.297765.297840;Name=MILORD.14.297765.297840;bounded_by_ta=TRUE;common_boundary=Both;end=297840;ies_id=IESPGM.PTET51.1.14.285410;ies_left_dist=0;ies_min_dist=0;ies_right_dist=0;junction_seq=gatgaagatggtaaaTAacatctaagctcacc;read_names=J00121:27:H3GGKBBXX:5:1113:10683:18599,J00121:27:H3GGKBBXX:5:2216:5284:28833,J00121:27:H3GGKBBXX:5:2120:10744:28797,J00121:27:H3GGKBBXX:5:2125:28250:44500,J00121:27:H3GGKBBXX:5:2205:28615:5886,J00121:27:H3GGKBBXX:5:1222:11434:38785,J00121:27:H3GGKBBXX:5:1222:29335:6150;sequence=TACATTCAAAAACCATTCTCATTAAAATGTAAATGATTAAATCAAATTACTTTAATAAATTTGATTAATATATCTG;start=297765;subtype=IES;support_ref=112;support_variant=7;type=IES;
scaffold51_14_with_IES	MILORD	internal_eliminated_sequence	299255	299314	.	.	.	ID=MILORD.14.299255.299314;Name=MILORD.14.299255.299314;bounded_by_ta=TRUE;common_boundary=Both;end=299314;ies_id=IESPGM.PTET51.1.14.286824;ies_left_dist=0;ies_min_dist=0;ies_right_dist=0;junction_seq=aattatagaacaagcTAtaagatagcttatag;read_names=J00121:27:H3GGKBBXX:5:2123:3731:15909,J00121:27:H3GGKBBXX:5:2214:7912:6589,J00121:27:H3GGKBBXX:5:2110:11363:16014,J00121:27:H3GGKBBXX:5:1211:27062:39523,J00121:27:H3GGKBBXX:5:1125:18690:48755,J00121:27:H3GGKBBXX:5:1122:8795:21483,J00121:27:H3GGKBBXX:5:1128:15554:4391,J00121:27:H3GGKBBXX:5:2207:4188:16524,J00121:27:H3GGKBBXX:5:1109:15686:5569,J00121:27:H3GGKBBXX:5:1225:12317:40244,J00121:27:H3GGKBBXX:5:2101:3265:39893,J00121:27:H3GGKBBXX:5:1224:30959:39242,J00121:27:H3GGKBBXX:5:1205:29498:15645,J00121:27:H3GGKBBXX:5:1225:13829:5657,J00121:27:H3GGKBBXX:5:1125:18619:47964,J00121:27:H3GGKBBXX:5:2125:15808:27725,J00121:27:H3GGKBBXX:5:1102:18051:8928;sequence=TATAGTAGATAGTTCAGAATTTGAATATTGTTAAAGATAATAAAATAAAACTTGCAACTG;start=299255;subtype=IES;support_ref=2;support_variant=17;type=IES;
scaffold51_14_with_IES	MILORD	internal_eliminated_sequence	300157	300203	.	.	.	ID=MILORD.14.300157.300203;Name=MILORD.14.300157.300203;bounded_by_ta=TRUE;common_boundary=Both;end=300203;ies_id=IESPGM.PTET51.1.14.287666;ies_left_dist=0;ies_min_dist=0;ies_right_dist=0;junction_seq=tccattgtaacattgTActtggttaaatatta;read_names=J00121:27:H3GGKBBXX:5:1228:25966:5833,J00121:27:H3GGKBBXX:5:1221:5142:21764,J00121:27:H3GGKBBXX:5:1104:23764:27901,J00121:27:H3GGKBBXX:5:1227:14052:8893,J00121:27:H3GGKBBXX:5:2207:5994:25984,J00121:27:H3GGKBBXX:5:1113:21268:19988,J00121:27:H3GGKBBXX:5:2206:14905:17087,J00121:27:H3GGKBBXX:5:2124:14042:40244,J00121:27:H3GGKBBXX:5:2206:30949:10036,J00121:27:H3GGKBBXX:5:1212:26707:9262,J00121:27:H3GGKBBXX:5:2210:25570:38275,J00121:27:H3GGKBBXX:5:2202:8694:9596,J00121:27:H3GGKBBXX:5:2228:31091:22872,J00121:27:H3GGKBBXX:5:1226:14215:32631,J00121:27:H3GGKBBXX:5:2216:17898:19988,J00121:27:H3GGKBBXX:5:1108:28168:43023,J00121:27:H3GGKBBXX:5:1117:10287:17913,J00121:27:H3GGKBBXX:5:1216:26920:13922,J00121:27:H3GGKBBXX:5:1106:4178:40069,J00121:27:H3GGKBBXX:5:2126:10815:40139,J00121:27:H3GGKBBXX:5:1221:19999:47612,J00121:27:H3GGKBBXX:5:1111:10379:14273,J00121:27:H3GGKBBXX:5:2220:10429:2369,J00121:27:H3GGKBBXX:5:1213:23236:11302,J00121:27:H3GGKBBXX:5:2124:15960:40016,J00121:27:H3GGKBBXX:5:2220:8785:35954,J00121:27:H3GGKBBXX:5:2104:12368:21975,J00121:27:H3GGKBBXX:5:2205:28534:27619,J00121:27:H3GGKBBXX:5:2102:25753:6871,J00121:27:H3GGKBBXX:5:1113:4462:29061,J00121:27:H3GGKBBXX:5:1117:1712:14414,J00121:27:H3GGKBBXX:5:1116:7456:25210,J00121:27:H3GGKBBXX:5:2103:9891:1754,J00121:27:H3GGKBBXX:5:2203:32461:40192,J00121:27:H3GGKBBXX:5:2104:23317:2686,J00121:27:H3GGKBBXX:5:2215:23886:34125,J00121:27:H3GGKBBXX:5:1117:5802:12321,J00121:27:H3GGKBBXX:5:1110:7446:5534,J00121:27:H3GGKBBXX:5:1119:27265:37660,J00121:27:H3GGKBBXX:5:1126:25794:33070,J00121:27:H3GGKBBXX:5:2122:24860:22239,J00121:27:H3GGKBBXX:5:1228:24373:19179,J00121:27:H3GGKBBXX:5:1103:18994:32050,J00121:27:H3GGKBBXX:5:1108:13321:31822,J00121:27:H3GGKBBXX:5:1211:20375:12568;sequence=TACAATAAATTAAATCTAAAAGATATTGACATTATTGATCTCCACAA;start=300157;subtype=IES;support_ref=22;support_variant=45;type=IES;
scaffold51_14_with_IES	MILORD	internal_eliminated_sequence	302310	302337	.	.	.	ID=MILORD.14.302310.302337;Name=MILORD.14.302310.302337;bounded_by_ta=TRUE;common_boundary=Both;end=302337;ies_id=IESPGM.PTET51.1.14.289615;ies_left_dist=0;ies_min_dist=0;ies_right_dist=0;junction_seq=aaaggctgaaaatgtTAgatttgatttaacaa;read_names=J00121:27:H3GGKBBXX:5:2111:14580:20287,J00121:27:H3GGKBBXX:5:2226:12408:13429,J00121:27:H3GGKBBXX:5:1202:13504:33193,J00121:27:H3GGKBBXX:5:2210:30401:7820,J00121:27:H3GGKBBXX:5:2206:21460:13253,J00121:27:H3GGKBBXX:5:2102:7872:29378,J00121:27:H3GGKBBXX:5:1203:15930:14080,J00121:27:H3GGKBBXX:5:2204:9029:21887,J00121:27:H3GGKBBXX:5:2219:26453:45713,J00121:27:H3GGKBBXX:5:1118:27762:21676,J00121:27:H3GGKBBXX:5:2215:26758:47436,J00121:27:H3GGKBBXX:5:1112:24931:5517,J00121:27:H3GGKBBXX:5:2226:14925:32736,J00121:27:H3GGKBBXX:5:2227:18264:36411,J00121:27:H3GGKBBXX:5:1107:29701:29817,J00121:27:H3GGKBBXX:5:2105:29477:35233,J00121:27:H3GGKBBXX:5:1116:7080:28358,J00121:27:H3GGKBBXX:5:1104:7720:46135,J00121:27:H3GGKBBXX:5:1215:14905:5517,J00121:27:H3GGKBBXX:5:2106:6553:4549,J00121:27:H3GGKBBXX:5:2111:16681:29448,J00121:27:H3GGKBBXX:5:1228:21653:29307,J00121:27:H3GGKBBXX:5:1204:28534:16049,J00121:27:H3GGKBBXX:5:2203:5193:17350,J00121:27:H3GGKBBXX:5:1219:14072:16454,J00121:27:H3GGKBBXX:5:1102:25976:28498,J00121:27:H3GGKBBXX:5:1111:17837:18511,J00121:27:H3GGKBBXX:5:2202:11759:4180,J00121:27:H3GGKBBXX:5:1202:30107:12058,J00121:27:H3GGKBBXX:5:2228:24393:10458,J00121:27:H3GGKBBXX:5:2109:6867:29044,J00121:27:H3GGKBBXX:5:2208:21105:4268,J00121:27:H3GGKBBXX:5:1120:4746:7011,J00121:27:H3GGKBBXX:5:2207:8501:36868,J00121:27:H3GGKBBXX:5:1213:30137:4796,J00121:27:H3GGKBBXX:5:1110:18040:28604,J00121:27:H3GGKBBXX:5:1201:23236:22168,J00121:27:H3GGKBBXX:5:2206:7537:14836,J00121:27:H3GGKBBXX:5:1227:16975:20955,J00121:27:H3GGKBBXX:5:1119:7162:22204,J00121:27:H3GGKBBXX:5:1208:29031:4602,J00121:27:H3GGKBBXX:5:2101:16193:35989,J00121:27:H3GGKBBXX:5:2224:3407:4725,J00121:27:H3GGKBBXX:5:2109:6279:28235,J00121:27:H3GGKBBXX:5:2113:19532:38082,J00121:27:H3GGKBBXX:5:1123:6329:42917,J00121:27:H3GGKBBXX:5:1220:28442:2211,J00121:27:H3GGKBBXX:5:2207:16741:16436,J00121:27:H3GGKBBXX:5:2125:9841:30151,J00121:27:H3GGKBBXX:5:1118:17868:37554,J00121:27:H3GGKBBXX:5:1125:16366:22643,J00121:27:H3GGKBBXX:5:2102:23764:33633,J00121:27:H3GGKBBXX:5:1227:26210:28586,J00121:27:H3GGKBBXX:5:1117:16660:1138,J00121:27:H3GGKBBXX:5:1209:28371:17175,J00121:27:H3GGKBBXX:5:1105:16965:34829;sequence=TATAGTTTCTATAATAAATATTACACTA;start=302310;subtype=IES;support_ref=0;support_variant=56;type=IES;
scaffold51_14_with_IES	MILORD	internal_eliminated_sequence	303106	303133	.	.	.	ID=MILORD.14.303106.303133;Name=MILORD.14.303106.303133;bounded_by_ta=TRUE;common_boundary=Both;end=303133;ies_id=IESPGM.PTET51.1.14.290383;ies_left_dist=0;ies_min_dist=0;ies_right_dist=0;junction_seq=tgcttcctctaaagtTActgatataaaaattg;read_names=J00121:27:H3GGKBBXX:5:2119:17817:41616,J00121:27:H3GGKBBXX:5:1228:15706:39611,J00121:27:H3GGKBBXX:5:1202:15016:4866,J00121:27:H3GGKBBXX:5:1114:18091:12058,J00121:27:H3GGKBBXX:5:2113:13595:33598,J00121:27:H3GGKBBXX:5:2214:13585:6466,J00121:27:H3GGKBBXX:5:1106:4229:40684,J00121:27:H3GGKBBXX:5:1201:27580:29518,J00121:27:H3GGKBBXX:5:2201:12357:28323,J00121:27:H3GGKBBXX:5:1124:14448:29694,J00121:27:H3GGKBBXX:5:1103:25570:34512,J00121:27:H3GGKBBXX:5:2111:25915:1314,J00121:27:H3GGKBBXX:5:1206:11363:16612,J00121:27:H3GGKBBXX:5:2109:23693:23593,J00121:27:H3GGKBBXX:5:2227:14813:22766,J00121:27:H3GGKBBXX:5:2226:18375:9139,J00121:27:H3GGKBBXX:5:2211:5720:6378,J00121:27:H3GGKBBXX:5:1121:16863:31769,J00121:27:H3GGKBBXX:5:2107:5223:40789,J00121:27:H3GGKBBXX:5:2214:13129:6449,J00121:27:H3GGKBBXX:5:1110:24941:30081,J00121:27:H3GGKBBXX:5:1201:9272:34864,J00121:27:H3GGKBBXX:5:2123:27509:6185,J00121:27:H3GGKBBXX:5:2101:28615:44218,J00121:27:H3GGKBBXX:5:2227:23855:16911,J00121:27:H3GGKBBXX:5:1112:8197:4338,J00121:27:H3GGKBBXX:5:2222:9546:15645;sequence=TATGGAGATTATGATCATAATTCTACTG;start=303106;subtype=IES;support_ref=0;support_variant=27;type=IES;
scaffold51_14_with_IES	MILORD	internal_eliminated_sequence	303299	303326	.	.	.	ID=MILORD.14.303299.303326;Name=MILORD.14.303299.303326;bounded_by_ta=TRUE;common_boundary=Both;end=303326;ies_id=IESPGM.PTET51.1.14.290548;ies_left_dist=0;ies_min_dist=0;ies_right_dist=0;junction_seq=cgaattgctttaaggTAaagtacctatatggt;read_names=J00121:27:H3GGKBBXX:5:2110:21369:14150,J00121:27:H3GGKBBXX:5:1220:17452:1279,J00121:27:H3GGKBBXX:5:1111:18913:19953,J00121:27:H3GGKBBXX:5:2108:29163:30046,J00121:27:H3GGKBBXX:5:1102:5558:17034,J00121:27:H3GGKBBXX:5:1106:18862:37062,J00121:27:H3GGKBBXX:5:1107:30228:2914,J00121:27:H3GGKBBXX:5:2206:21410:1420,J00121:27:H3GGKBBXX:5:2102:17787:37132,J00121:27:H3GGKBBXX:5:1109:19512:26371,J00121:27:H3GGKBBXX:5:1114:3924:29430,J00121:27:H3GGKBBXX:5:1225:17523:48667,J00121:27:H3GGKBBXX:5:1122:25621:46381,J00121:27:H3GGKBBXX:5:1226:16812:2985,J00121:27:H3GGKBBXX:5:2201:11180:24911,J00121:27:H3GGKBBXX:5:2203:29670:22485,J00121:27:H3GGKBBXX:5:1119:26352:28516,J00121:27:H3GGKBBXX:5:1221:15940:33440,J00121:27:H3GGKBBXX:5:1219:4888:10774,J00121:27:H3GGKBBXX:5:2223:26179:4760,J00121:27:H3GGKBBXX:5:1207:19725:6765,J00121:27:H3GGKBBXX:5:1218:26271:4813,J00121:27:H3GGKBBXX:5:1219:12814:29852,J00121:27:H3GGKBBXX:5:2120:9628:11847,J00121:27:H3GGKBBXX:5:1107:19410:23874,J00121:27:H3GGKBBXX:5:1208:8491:45221,J00121:27:H3GGKBBXX:5:1206:18335:44834,J00121:27:H3GGKBBXX:5:1202:21684:7521,J00121:27:H3GGKBBXX:5:2216:30797:6290,J00121:27:H3GGKBBXX:5:1222:12672:31435;sequence=TATCAATTACATCACTCAATACTTACTA;start=303299;subtype=IES;support_ref=26;support_variant=30;type=IES;
scaffold51_14_with_IES	MILORD	internal_eliminated_sequence	303399	303424	.	.	.	ID=MILORD.14.303399.303424;Name=MILORD.14.303399.303424;bounded_by_ta=TRUE;common_boundary=Both;end=303424;ies_id=IESPGM.PTET51.1.14.290620;ies_left_dist=0;ies_min_dist=0;ies_right_dist=0;junction_seq=atattttaattaatgTAaatactataatgatt;read_names=J00121:27:H3GGKBBXX:5:2214:8146:35901,J00121:27:H3GGKBBXX:5:2227:12114:25439,J00121:27:H3GGKBBXX:5:2113:15666:37466,J00121:27:H3GGKBBXX:5:2115:3599:39805,J00121:27:H3GGKBBXX:5:2106:10389:34371,J00121:27:H3GGKBBXX:5:2113:23419:3600,J00121:27:H3GGKBBXX:5:1222:6218:31611;sequence=TATAAGAAAATGAATTACTTTAATTG;start=303399;subtype=IES;support_ref=25;support_variant=7;type=IES;
scaffold51_14_with_IES	MILORD	internal_eliminated_sequence	304288	304392	.	.	.	ID=MILORD.14.304288.304392;Name=MILORD.14.304288.304392;bounded_by_ta=TRUE;common_boundary=Both;end=304392;ies_id=IESPGM.PTET51.1.14.291483;ies_left_dist=0;ies_min_dist=0;ies_right_dist=0;junction_seq=aaaattattgattaaTAacaacctcatcaaaa;read_names=J00121:27:H3GGKBBXX:5:1104:4472:28481,J00121:27:H3GGKBBXX:5:2108:26220:35708,J00121:27:H3GGKBBXX:5:1116:3752:25193,J00121:27:H3GGKBBXX:5:2103:25540:29114,J00121:27:H3GGKBBXX:5:2207:11677:47753,J00121:27:H3GGKBBXX:5:2224:21044:39893,J00121:27:H3GGKBBXX:5:1218:22343:24876,J00121:27:H3GGKBBXX:5:1103:18264:43374,J00121:27:H3GGKBBXX:5:1120:12865:45590,J00121:27:H3GGKBBXX:5:2217:10541:28235,J00121:27:H3GGKBBXX:5:2228:31771:39664;sequence=TACACTTCATTTAGCATTTTTAATCGATGTCTCATTTTAAACTTTTTGAATTATTGTTGTAATATAAGTAACAGTCATAAATTTCAAATTAAGAAACTAGGACTG;start=304288;subtype=IES;support_ref=92;support_variant=11;type=IES;
scaffold51_14_with_IES	MILORD	internal_eliminated_sequence	304984	305012	.	.	.	ID=MILORD.14.304984.305012;Name=MILORD.14.304984.305012;bounded_by_ta=TRUE;common_boundary=None;end=305012;ies_id=IESPGM.PTET51.1.14.291483;ies_left_dist=-696;ies_min_dist=620;ies_right_dist=-620;junction_seq=tagacccaaatagggTAtgtaatcttaacttg;read_names=J00121:27:H3GGKBBXX:5:1213:10531:17983,J00121:27:H3GGKBBXX:5:1106:7456:29852,J00121:27:H3GGKBBXX:5:2109:16407:14519;sequence=TATGCATTTATATTTGTATTCATAAATAA;start=304984;subtype=MAC;support_ref=204;support_variant=3;type=CRYPTIC;
scaffold51_14_with_IES	MILORD	internal_eliminated_sequence	307604	307701	.	.	.	ID=MILORD.14.307604.307701;Name=MILORD.14.307604.307701;bounded_by_ta=TRUE;common_boundary=Both;end=307701;ies_id=IESPGM.PTET51.1.14.294694;ies_left_dist=0;ies_min_dist=0;ies_right_dist=0;junction_seq=catttgaaataaattTAgctgaaactctcatt;read_names=J00121:27:H3GGKBBXX:5:1115:23774:33756,J00121:27:H3GGKBBXX:5:1114:3975:13271,J00121:27:H3GGKBBXX:5:1210:13961:30011,J00121:27:H3GGKBBXX:5:1103:27823:37642,J00121:27:H3GGKBBXX:5:2214:14915:25720,J00121:27:H3GGKBBXX:5:2110:13717:3776,J00121:27:H3GGKBBXX:5:2201:12195:45906,J00121:27:H3GGKBBXX:5:2123:27671:42829,J00121:27:H3GGKBBXX:5:1108:9770:40332,J00121:27:H3GGKBBXX:5:2205:17036:18599,J00121:27:H3GGKBBXX:5:2209:29985:10264,J00121:27:H3GGKBBXX:5:2217:8552:26406,J00121:27:H3GGKBBXX:5:1208:6370:39822,J00121:27:H3GGKBBXX:5:2112:27955:47049,J00121:27:H3GGKBBXX:5:1103:6390:35673,J00121:27:H3GGKBBXX:5:1105:21734:34266,J00121:27:H3GGKBBXX:5:2227:18467:46997,J00121:27:H3GGKBBXX:5:2211:11901:29782,J00121:27:H3GGKBBXX:5:1104:29173:45854,J00121:27:H3GGKBBXX:5:1216:8998:2703;sequence=TACACTAGATATTTTATAAATTTACATAATCTTCAGAATGTATTCATGGGCAAAAAATATTTATCAATATAATATCCAAAGATTTCACCTAAGAGCTG;start=307604;subtype=IES;support_ref=58;support_variant=20;type=IES;
scaffold51_14_with_IES	MILORD	internal_eliminated_sequence	308262	308328	.	.	.	ID=MILORD.14.308262.308328;Name=MILORD.14.308262.308328;bounded_by_ta=TRUE;common_boundary=Both;end=308328;ies_id=IESPGM.PTET51.1.14.295254;ies_left_dist=0;ies_min_dist=0;ies_right_dist=0;junction_seq=aaaaagaaaattaaaTAactttaatagtaagt;read_names=J00121:27:H3GGKBBXX:5:2227:6340:12620,J00121:27:H3GGKBBXX:5:1206:23805:7785,J00121:27:H3GGKBBXX:5:1115:14570:11513,J00121:27:H3GGKBBXX:5:2102:31680:1560,J00121:27:H3GGKBBXX:5:2226:28087:2861,J00121:27:H3GGKBBXX:5:1125:29163:6097,J00121:27:H3GGKBBXX:5:1117:27336:43726,J00121:27:H3GGKBBXX:5:2212:12520:43691,J00121:27:H3GGKBBXX:5:2126:21430:19847,J00121:27:H3GGKBBXX:5:1109:4838:33369,J00121:27:H3GGKBBXX:5:2117:10673:11231,J00121:27:H3GGKBBXX:5:2213:9841:25685,J00121:27:H3GGKBBXX:5:1202:9759:38170,J00121:27:H3GGKBBXX:5:1110:7821:42724,J00121:27:H3GGKBBXX:5:2217:28442:7099,J00121:27:H3GGKBBXX:5:2123:6116:20603,J00121:27:H3GGKBBXX:5:1222:22090:22608,J00121:27:H3GGKBBXX:5:2107:28199:44799,J00121:27:H3GGKBBXX:5:2219:10571:39752,J00121:27:H3GGKBBXX:5:1102:14996:18230,J00121:27:H3GGKBBXX:5:1224:25114:46065,J00121:27:H3GGKBBXX:5:2108:15463:23716,J00121:27:H3GGKBBXX:5:1228:28950:37343,J00121:27:H3GGKBBXX:5:1126:22100:15803,J00121:27:H3GGKBBXX:5:2102:6106:16436,J00121:27:H3GGKBBXX:5:1107:17198:2281,J00121:27:H3GGKBBXX:5:1123:12834:18282,J00121:27:H3GGKBBXX:5:1218:20121:39207,J00121:27:H3GGKBBXX:5:2222:29092:15961,J00121:27:H3GGKBBXX:5:2119:10713:43374,J00121:27:H3GGKBBXX:5:2220:5660:16506,J00121:27:H3GGKBBXX:5:2224:4675:37695,J00121:27:H3GGKBBXX:5:1102:17716:23892,J00121:27:H3GGKBBXX:5:2215:7557:6923,J00121:27:H3GGKBBXX:5:1206:14123:45731,J00121:27:H3GGKBBXX:5:2119:14093:23135,J00121:27:H3GGKBBXX:5:1101:20841:15768,J00121:27:H3GGKBBXX:5:1110:5629:45854,J00121:27:H3GGKBBXX:5:1208:11109:7627,J00121:27:H3GGKBBXX:5:1117:8268:28481,J00121:27:H3GGKBBXX:5:2213:13910:13183,J00121:27:H3GGKBBXX:5:2209:7882:33791,J00121:27:H3GGKBBXX:5:1103:19207:8400,J00121:27:H3GGKBBXX:5:2210:19441:8523,J00121:27:H3GGKBBXX:5:2219:11820:43708,J00121:27:H3GGKBBXX:5:1209:11119:6238,J00121:27:H3GGKBBXX:5:2117:1550:4075,J00121:27:H3GGKBBXX:5:1219:8887:5358,J00121:27:H3GGKBBXX:5:2226:10622:46627,J00121:27:H3GGKBBXX:5:2119:13636:45203;sequence=TACAGTAATTTTGAAACTTATTAGATTCTTACTGGTATAAAATAGTCGGATAAATTTGAGAGTACTG;start=308262;subtype=IES;support_ref=42;support_variant=50;type=IES;
scaffold51_14_with_IES	MILORD	internal_eliminated_sequence	310389	310434	.	.	.	ID=MILORD.14.310389.310434;Name=MILORD.14.310389.310434;bounded_by_ta=TRUE;common_boundary=Both;end=310434;ies_id=IESPGM.PTET51.1.14.297314;ies_left_dist=0;ies_min_dist=0;ies_right_dist=0;junction_seq=acatgaatttcctgaTAacttgaaatcttatt;read_names=J00121:27:H3GGKBBXX:5:2210:9759:37818,J00121:27:H3GGKBBXX:5:1218:8694:18177,J00121:27:H3GGKBBXX:5:1218:29477:19900,J00121:27:H3GGKBBXX:5:2220:19816:9807,J00121:27:H3GGKBBXX:5:1113:19603:27338,J00121:27:H3GGKBBXX:5:1221:11525:31769,J00121:27:H3GGKBBXX:5:1221:29548:47172,J00121:27:H3GGKBBXX:5:1103:31121:2492,J00121:27:H3GGKBBXX:5:1109:24068:3916,J00121:27:H3GGKBBXX:5:1106:28970:45396,J00121:27:H3GGKBBXX:5:1211:20608:34987,J00121:27:H3GGKBBXX:5:1127:31629:12480,J00121:27:H3GGKBBXX:5:2204:24819:42495,J00121:27:H3GGKBBXX:5:2128:24322:27356,J00121:27:H3GGKBBXX:5:1122:8603:9895,J00121:27:H3GGKBBXX:5:2122:18730:2369,J00121:27:H3GGKBBXX:5:2107:7517:40965,J00121:27:H3GGKBBXX:5:2205:12702:4022,J00121:27:H3GGKBBXX:5:2221:26869:43198,J00121:27:H3GGKBBXX:5:2205:14143:14185,J00121:27:H3GGKBBXX:5:2123:23206:22045,J00121:27:H3GGKBBXX:5:1208:21481:16559,J00121:27:H3GGKBBXX:5:1128:14438:44377,J00121:27:H3GGKBBXX:5:1102:3569:16612;sequence=TACACTTGATGATATTATATCAATATTATTACTCCATCATTAACTA;start=310389;subtype=IES;support_ref=38;support_variant=24;type=IES;
scaffold51_14_with_IES	MILORD	internal_eliminated_sequence	310947	311002	.	.	.	ID=MILORD.14.310947.311002;Name=MILORD.14.310947.311002;bounded_by_ta=TRUE;common_boundary=Both;end=311002;ies_id=IESPGM.PTET51.1.14.297826;ies_left_dist=0;ies_min_dist=0;ies_right_dist=0;junction_seq=gcgcttgtttagaagTAacacttaaataaaca;read_names=J00121:27:H3GGKBBXX:5:2214:19553:13781,J00121:27:H3GGKBBXX:5:2215:4848:33422,J00121:27:H3GGKBBXX:5:1224:11647:10352,J00121:27:H3GGKBBXX:5:2217:27580:40455,J00121:27:H3GGKBBXX:5:2113:19025:48772,J00121:27:H3GGKBBXX:5:2214:18568:36763,J00121:27:H3GGKBBXX:5:1110:7527:35040,J00121:27:H3GGKBBXX:5:2204:3041:9121,J00121:27:H3GGKBBXX:5:1121:4919:42337,J00121:27:H3GGKBBXX:5:1202:4787:26177,J00121:27:H3GGKBBXX:5:2212:19502:15346,J00121:27:H3GGKBBXX:5:1213:5345:16348,J00121:27:H3GGKBBXX:5:2104:16193:15487,J00121:27:H3GGKBBXX:5:2209:3183:22204,J00121:27:H3GGKBBXX:5:2217:10368:41792,J00121:27:H3GGKBBXX:5:2103:27042:40614,J00121:27:H3GGKBBXX:5:1124:8816:34881,J00121:27:H3GGKBBXX:5:1214:19837:5095,J00121:27:H3GGKBBXX:5:1113:29437:9561,J00121:27:H3GGKBBXX:5:2125:31050:2404,J00121:27:H3GGKBBXX:5:2215:23084:30169,J00121:27:H3GGKBBXX:5:1228:28199:5763,J00121:27:H3GGKBBXX:5:2219:9607:42056,J00121:27:H3GGKBBXX:5:2109:30178:4655,J00121:27:H3GGKBBXX:5:1203:7760:4004,J00121:27:H3GGKBBXX:5:1216:21562:45854;sequence=TACAGTATCTTATATTTCCTATTATAAATTAGAAATTATAAAATTCATATGATCTG;start=310947;subtype=IES;support_ref=64;support_variant=26;type=IES;
scaffold51_14_with_IES	MILORD	internal_eliminated_sequence	311702	311868	.	.	.	ID=MILORD.14.311702.311868;Name=MILORD.14.311702.311868;bounded_by_ta=TRUE;common_boundary=Both;end=311868;ies_id=IESPGM.PTET51.1.14.298525;ies_left_dist=0;ies_min_dist=0;ies_right_dist=0;junction_seq=tttagcttattcatgTAccaacaattttaaaa;read_names=J00121:27:H3GGKBBXX:5:2228:21268:1033,J00121:27:H3GGKBBXX:5:1115:20882:1982,J00121:27:H3GGKBBXX:5:1211:19664:40842,J00121:27:H3GGKBBXX:5:2214:20283:9631,J00121:27:H3GGKBBXX:5:2211:24556:34020,J00121:27:H3GGKBBXX:5:2214:30645:44781,J00121:27:H3GGKBBXX:5:1109:15189:43181,J00121:27:H3GGKBBXX:5:1124:12510:34002,J00121:27:H3GGKBBXX:5:1206:23835:29677,J00121:27:H3GGKBBXX:5:1210:12195:35708,J00121:27:H3GGKBBXX:5:1223:11444:29378,J00121:27:H3GGKBBXX:5:1119:20882:10739,J00121:27:H3GGKBBXX:5:1225:21745:9385,J00121:27:H3GGKBBXX:5:1118:27235:13517,J00121:27:H3GGKBBXX:5:1126:28869:29184,J00121:27:H3GGKBBXX:5:2227:30827:24278,J00121:27:H3GGKBBXX:5:1112:29305:38064,J00121:27:H3GGKBBXX:5:1203:24616:20093;sequence=TATTATCAATCATTTTTCTAATGAGTCCAAATAATTAATCTTATTTAAGTCGTTGATCTCAGAGATGAATTATAATAAAATAATGATCAATTACAAATAAATAACCCAAAATTAAAATTGAAATAATTATGTATTTTATTTAACAACTATAAAATATAAAATTACAA;start=311702;subtype=IES;support_ref=56;support_variant=18;type=IES;
scaffold51_14_with_IES	MILORD	internal_eliminated_sequence	312289	312336	.	.	.	ID=MILORD.14.312289.312336;Name=MILORD.14.312289.312336;bounded_by_ta=TRUE;common_boundary=Both;end=312336;ies_id=IESPGM.PTET51.1.14.298945;ies_left_dist=0;ies_min_dist=0;ies_right_dist=0;junction_seq=aagacacaaccatttTAgcagccatgactcag;read_names=J00121:27:H3GGKBBXX:5:2202:29356:27813,J00121:27:H3GGKBBXX:5:1109:13088:22168,J00121:27:H3GGKBBXX:5:2208:9516:3037,J00121:27:H3GGKBBXX:5:1215:23581:9016,J00121:27:H3GGKBBXX:5:2228:18406:7257,J00121:27:H3GGKBBXX:5:2121:8907:46680,J00121:27:H3GGKBBXX:5:1218:19035:36130,J00121:27:H3GGKBBXX:5:1121:23064:43427,J00121:27:H3GGKBBXX:5:1119:19248:10229,J00121:27:H3GGKBBXX:5:2109:18487:8664,J00121:27:H3GGKBBXX:5:2203:19796:17298,J00121:27:H3GGKBBXX:5:1118:6299:22080;sequence=TATAGATAATTTTTATTTGAAATAATATCTTTCTTAAATTATCAACTG;start=312289;subtype=IES;support_ref=2;support_variant=12;type=IES;
scaffold51_14_with_IES	MILORD	internal_eliminated_sequence	312371	312448	.	.	.	ID=MILORD.14.312371.312448;Name=MILORD.14.312371.312448;bounded_by_ta=TRUE;common_boundary=Both;end=312448;ies_id=IESPGM.PTET51.1.14.298979;ies_left_dist=0;ies_min_dist=0;ies_right_dist=0;junction_seq=acattagcatagtgaTAgaatgttaagattat;read_names=J00121:27:H3GGKBBXX:5:1201:11495:7486;sequence=TACAATGAATTTATACATCTTTTGGAGTACATCTAAGGATAATGAATGGATGTTTTAAATTAAATATAGAAATAAGTG;start=312371;subtype=IES;support_ref=1;support_variant=1;type=IES;
scaffold51_14_with_IES	MILORD	internal_eliminated_sequence	314319	314386	.	.	.	ID=MILORD.14.314319.314386;Name=MILORD.14.314319.314386;bounded_by_ta=TRUE;common_boundary=Both;end=314386;ies_id=IESPGM.PTET51.1.14.300849;ies_left_dist=0;ies_min_dist=0;ies_right_dist=0;junction_seq=gaatataataaagttTAcattgaaactaaacc;read_names=J00121:27:H3GGKBBXX:5:2125:18670:48368,J00121:27:H3GGKBBXX:5:2221:16315:38029,J00121:27:H3GGKBBXX:5:2208:28798:27338,J00121:27:H3GGKBBXX:5:2122:31832:48245,J00121:27:H3GGKBBXX:5:2211:6157:40473,J00121:27:H3GGKBBXX:5:1212:6725:12128,J00121:27:H3GGKBBXX:5:2220:18375:37976,J00121:27:H3GGKBBXX:5:2219:11485:32578,J00121:27:H3GGKBBXX:5:1216:9709:18599,J00121:27:H3GGKBBXX:5:1119:25550:45660;sequence=TACAGTCGTATAATAGTTGTTTAATATCATCATATGAAGTAATAATTAAAAATACTTTGCTATTACTA;start=314319;subtype=IES;support_ref=96;support_variant=10;type=IES;
scaffold51_14_with_IES	MILORD	internal_eliminated_sequence	315849	315876	.	.	.	ID=MILORD.14.315849.315876;Name=MILORD.14.315849.315876;bounded_by_ta=TRUE;common_boundary=Both;end=315876;ies_id=IESPGM.PTET51.1.14.302311;ies_left_dist=0;ies_min_dist=0;ies_right_dist=0;junction_seq=atcatttctaattggTAacagcaaaaatacta;read_names=J00121:27:H3GGKBBXX:5:1118:27965:40596,J00121:27:H3GGKBBXX:5:1126:19096:17772,J00121:27:H3GGKBBXX:5:1126:18903:17931,J00121:27:H3GGKBBXX:5:1224:11921:21518,J00121:27:H3GGKBBXX:5:2103:27001:37730,J00121:27:H3GGKBBXX:5:2107:7476:21236,J00121:27:H3GGKBBXX:5:1215:20689:16278,J00121:27:H3GGKBBXX:5:2214:20324:19197,J00121:27:H3GGKBBXX:5:2107:3123:4338,J00121:27:H3GGKBBXX:5:1203:20770:34143,J00121:27:H3GGKBBXX:5:1102:25428:14643,J00121:27:H3GGKBBXX:5:1120:6624:30591,J00121:27:H3GGKBBXX:5:2225:23094:29061,J00121:27:H3GGKBBXX:5:2202:12307:29923,J00121:27:H3GGKBBXX:5:2227:23297:8594,J00121:27:H3GGKBBXX:5:2108:23561:28463,J00121:27:H3GGKBBXX:5:2110:8410:2176,J00121:27:H3GGKBBXX:5:2217:12175:24525,J00121:27:H3GGKBBXX:5:2227:15940:11319,J00121:27:H3GGKBBXX:5:1202:4827:45027,J00121:27:H3GGKBBXX:5:1111:9029:20164,J00121:27:H3GGKBBXX:5:2228:5264:34706,J00121:27:H3GGKBBXX:5:2212:18487:4268,J00121:27:H3GGKBBXX:5:1211:19471:41387,J00121:27:H3GGKBBXX:5:2213:24738:36587,J00121:27:H3GGKBBXX:5:2114:23510:34108,J00121:27:H3GGKBBXX:5:2206:7527:13588,J00121:27:H3GGKBBXX:5:2211:5761:33105,J00121:27:H3GGKBBXX:5:1128:26555:12374,J00121:27:H3GGKBBXX:5:1101:16610:38539,J00121:27:H3GGKBBXX:5:2109:6380:18177,J00121:27:H3GGKBBXX:5:1112:20831:22643,J00121:27:H3GGKBBXX:5:1209:16741:28885,J00121:27:H3GGKBBXX:5:1209:24728:21061,J00121:27:H3GGKBBXX:5:2107:26869:35040,J00121:27:H3GGKBBXX:5:2107:5609:11108,J00121:27:H3GGKBBXX:5:2215:31355:8348,J00121:27:H3GGKBBXX:5:1126:29143:10598,J00121:27:H3GGKBBXX:5:1107:26717:35303,J00121:27:H3GGKBBXX:5:1127:21552:26775,J00121:27:H3GGKBBXX:5:1201:19248:13500,J00121:27:H3GGKBBXX:5:1101:10855:40877,J00121:27:H3GGKBBXX:5:1228:14783:36499,J00121:27:H3GGKBBXX:5:2225:10247:16295,J00121:27:H3GGKBBXX:5:1217:22171:20744,J00121:27:H3GGKBBXX:5:2113:16569:4497,J00121:27:H3GGKBBXX:5:2210:24495:23997,J00121:27:H3GGKBBXX:5:1203:19796:32209,J00121:27:H3GGKBBXX:5:1226:6512:40280,J00121:27:H3GGKBBXX:5:2207:8004:5059,J00121:27:H3GGKBBXX:5:1126:29376:10370,J00121:27:H3GGKBBXX:5:1215:3001:44500,J00121:27:H3GGKBBXX:5:2219:31669:43603,J00121:27:H3GGKBBXX:5:1218:24576:19566,J00121:27:H3GGKBBXX:5:2223:6583:3512,J00121:27:H3GGKBBXX:5:1204:30350:11108,J00121:27:H3GGKBBXX:5:1205:20405:33862,J00121:27:H3GGKBBXX:5:1114:16731:47893,J00121:27:H3GGKBBXX:5:1120:9019:48175,J00121:27:H3GGKBBXX:5:2207:15595:5376,J00121:27:H3GGKBBXX:5:1107:22029:35409,J00121:27:H3GGKBBXX:5:1203:13037:45994,J00121:27:H3GGKBBXX:5:2225:7050:36921,J00121:27:H3GGKBBXX:5:2112:15321:30714,J00121:27:H3GGKBBXX:5:1104:24119:23557,J00121:27:H3GGKBBXX:5:2118:28960:25861,J00121:27:H3GGKBBXX:5:1119:24525:12972,J00121:27:H3GGKBBXX:5:1118:30675:3090,J00121:27:H3GGKBBXX:5:1119:13616:28604,J00121:27:H3GGKBBXX:5:1223:22993:13306,J00121:27:H3GGKBBXX:5:1215:4279:42882,J00121:27:H3GGKBBXX:5:2221:24231:25017,J00121:27:H3GGKBBXX:5:2213:7486:14994,J00121:27:H3GGKBBXX:5:1115:4208:47155;sequence=TATAATCAAAATTAATAAATATTAAATA;start=315849;subtype=IES;support_ref=12;support_variant=74;type=IES;
scaffold51_14_with_IES	MILORD	internal_eliminated_sequence	316429	316475	.	.	.	ID=MILORD.14.316429.316475;Name=MILORD.14.316429.316475;bounded_by_ta=TRUE;common_boundary=Both;end=316475;ies_id=IESPGM.PTET51.1.14.302863;ies_left_dist=0;ies_min_dist=0;ies_right_dist=0;junction_seq=ttccaggaagaatctTAcaaaaaagtgtgaaa;read_names=J00121:27:H3GGKBBXX:5:1214:9638:36024,J00121:27:H3GGKBBXX:5:2106:4858:14097,J00121:27:H3GGKBBXX:5:1218:27773:23206,J00121:27:H3GGKBBXX:5:2117:9100:7134,J00121:27:H3GGKBBXX:5:1110:30431:24331,J00121:27:H3GGKBBXX:5:1217:4726:14924,J00121:27:H3GGKBBXX:5:2218:3650:9192,J00121:27:H3GGKBBXX:5:2207:13616:34055,J00121:27:H3GGKBBXX:5:2218:2179:11565,J00121:27:H3GGKBBXX:5:1111:14407:33809,J00121:27:H3GGKBBXX:5:1203:24353:37537,J00121:27:H3GGKBBXX:5:1219:3102:8629,J00121:27:H3GGKBBXX:5:1226:16681:46926,J00121:27:H3GGKBBXX:5:1106:9475:12427,J00121:27:H3GGKBBXX:5:1108:24424:47471,J00121:27:H3GGKBBXX:5:1113:26900:13324,J00121:27:H3GGKBBXX:5:1123:13017:30732,J00121:27:H3GGKBBXX:5:2202:15148:30872,J00121:27:H3GGKBBXX:5:2213:23805:2932,J00121:27:H3GGKBBXX:5:1213:6542:25597,J00121:27:H3GGKBBXX:5:1203:5700:19285,J00121:27:H3GGKBBXX:5:2126:31893:6607,J00121:27:H3GGKBBXX:5:1102:12855:25140,J00121:27:H3GGKBBXX:5:2125:23764:29800,J00121:27:H3GGKBBXX:5:1109:24860:2334,J00121:27:H3GGKBBXX:5:1218:16833:2000,J00121:27:H3GGKBBXX:5:2203:18264:2299,J00121:27:H3GGKBBXX:5:1117:4513:42126,J00121:27:H3GGKBBXX:5:1112:25905:23768,J00121:27:H3GGKBBXX:5:2202:13778:20515,J00121:27:H3GGKBBXX:5:2207:14610:46328,J00121:27:H3GGKBBXX:5:2115:22130:40614,J00121:27:H3GGKBBXX:5:2103:17340:15610,J00121:27:H3GGKBBXX:5:2218:3569:9086,J00121:27:H3GGKBBXX:5:2213:3224:45766,J00121:27:H3GGKBBXX:5:2206:17005:26318,J00121:27:H3GGKBBXX:5:2225:15534:34354,J00121:27:H3GGKBBXX:5:2206:23084:19584,J00121:27:H3GGKBBXX:5:1103:26565:45238,J00121:27:H3GGKBBXX:5:2220:4858:27567,J00121:27:H3GGKBBXX:5:1221:18193:20076,J00121:27:H3GGKBBXX:5:2223:29143:44992,J00121:27:H3GGKBBXX:5:2119:15747:5569,J00121:27:H3GGKBBXX:5:2118:7902:22432,J00121:27:H3GGKBBXX:5:2226:24789:5130,J00121:27:H3GGKBBXX:5:1204:26595:21061,J00121:27:H3GGKBBXX:5:1122:11586:17421,J00121:27:H3GGKBBXX:5:1103:30350:14238,J00121:27:H3GGKBBXX:5:1116:26890:42565,J00121:27:H3GGKBBXX:5:2218:9851:26301,J00121:27:H3GGKBBXX:5:1201:28128:26248,J00121:27:H3GGKBBXX:5:1115:16599:5323,J00121:27:H3GGKBBXX:5:1228:16975:11812,J00121:27:H3GGKBBXX:5:1106:26068:36112,J00121:27:H3GGKBBXX:5:2218:9871:26336,J00121:27:H3GGKBBXX:5:1128:20405:45643,J00121:27:H3GGKBBXX:5:1118:9831:26934,J00121:27:H3GGKBBXX:5:1121:25905:29044,J00121:27:H3GGKBBXX:5:1224:20395:30011,J00121:27:H3GGKBBXX:5:1214:9080:14379,J00121:27:H3GGKBBXX:5:2204:4553:7205,J00121:27:H3GGKBBXX:5:2204:4523:7468,J00121:27:H3GGKBBXX:5:1101:28950:26758,J00121:27:H3GGKBBXX:5:1218:25459:31962,J00121:27:H3GGKBBXX:5:2210:26748:5956,J00121:27:H3GGKBBXX:5:1118:9993:27250,J00121:27:H3GGKBBXX:5:2226:28087:6308;sequence=TATAGTAAATTTGTACTTTTTTCTTTTGGAATTCGAGAATTTGAGTA;start=316429;subtype=IES;support_ref=6;support_variant=67;type=IES;
scaffold51_14_with_IES	MILORD	internal_eliminated_sequence	316868	316953	.	.	.	ID=MILORD.14.316868.316953;Name=MILORD.14.316868.316953;bounded_by_ta=TRUE;common_boundary=Both;end=316953;ies_id=IESPGM.PTET51.1.14.303255;ies_left_dist=0;ies_min_dist=0;ies_right_dist=0;junction_seq=gtgaatgatctcctcTAcaaagagtatggaca;read_names=J00121:27:H3GGKBBXX:5:1205:4919:28200,J00121:27:H3GGKBBXX:5:2104:28341:23593,J00121:27:H3GGKBBXX:5:1206:8866:21043,J00121:27:H3GGKBBXX:5:1224:27894:29430;sequence=TACAGCAGAAAAGTTTAGATTTCTTATTCTATCGGTTTAACTTAAAATAGTTATTTCAATTAGCAATAAATATGTAAATTTAACCA;start=316868;subtype=IES;support_ref=6;support_variant=4;type=IES;
scaffold51_14_with_IES	MILORD	internal_eliminated_sequence	316868	316933	.	.	.	ID=MILORD.14.316868.316933;Name=MILORD.14.316868.316933;bounded_by_ta=TRUE;common_boundary=LEFT;end=316933;ies_id=IESPGM.PTET51.1.14.303255;ies_left_dist=0;ies_min_dist=0;ies_right_dist=20;junction_seq=gtgaatgatctcctcTAaatatgtaaatttaa;read_names=J00121:27:H3GGKBBXX:5:1125:25317:26687;sequence=TACAGCAGAAAAGTTTAGATTTCTTATTCTATCGGTTTAACTTAAAATAGTTATTTCAATTAGCAA;start=316868;subtype=PARTIAL_INTERNAL;support_ref=6;support_variant=1;type=ALTERNATIVE;
scaffold51_14_with_IES	MILORD	internal_eliminated_sequence	316982	317028	.	.	.	ID=MILORD.14.316982.317028;Name=MILORD.14.316982.317028;bounded_by_ta=TRUE;common_boundary=Both;end=317028;ies_id=IESPGM.PTET51.1.14.303283;ies_left_dist=0;ies_min_dist=0;ies_right_dist=0;junction_seq=gacaaatagatcaaaTAaatgatgaaatcaac;read_names=J00121:27:H3GGKBBXX:5:2120:24860:45027,J00121:27:H3GGKBBXX:5:2123:23236:6589,J00121:27:H3GGKBBXX:5:2122:2757:2861;sequence=TACAGTTAAGCTATCAATTCAAGTTATGTTAAATTTAATATCATCTG;start=316982;subtype=IES;support_ref=0;support_variant=3;type=IES;
scaffold51_14_with_IES	MILORD	internal_eliminated_sequence	319858	319883	.	.	.	ID=MILORD.14.319858.319883;Name=MILORD.14.319858.319883;bounded_by_ta=TRUE;common_boundary=Both;end=319883;ies_id=IESPGM.PTET51.1.14.306112;ies_left_dist=0;ies_min_dist=0;ies_right_dist=0;junction_seq=cttttcttgaacaagTAatatgctatcaccct;read_names=J00121:27:H3GGKBBXX:5:1107:19837:38750,J00121:27:H3GGKBBXX:5:1218:14083:25720,J00121:27:H3GGKBBXX:5:1114:4127:13148,J00121:27:H3GGKBBXX:5:1112:25834:31171,J00121:27:H3GGKBBXX:5:2205:2453:30960,J00121:27:H3GGKBBXX:5:2205:24495:23223,J00121:27:H3GGKBBXX:5:1220:12104:12656,J00121:27:H3GGKBBXX:5:2220:8877:22467,J00121:27:H3GGKBBXX:5:2225:15828:9086,J00121:27:H3GGKBBXX:5:1119:10571:14643,J00121:27:H3GGKBBXX:5:1207:4401:32402,J00121:27:H3GGKBBXX:5:1212:26849:19249,J00121:27:H3GGKBBXX:5:2114:14783:12902,J00121:27:H3GGKBBXX:5:2220:27143:46944,J00121:27:H3GGKBBXX:5:1102:19624:22239;sequence=TATATATAATGTAATCATTTAAACTA;start=319858;subtype=IES;support_ref=0;support_variant=15;type=IES;
scaffold51_14_with_IES	MILORD	internal_eliminated_sequence	320150	320209	.	.	.	ID=MILORD.14.320150.320209;Name=MILORD.14.320150.320209;bounded_by_ta=TRUE;common_boundary=Both;end=320209;ies_id=IESPGM.PTET51.1.14.306378;ies_left_dist=0;ies_min_dist=0;ies_right_dist=0;junction_seq=aagtcgattagatgcTAtttaaacaaagttgg;read_names=J00121:27:H3GGKBBXX:5:1117:18223:30679,J00121:27:H3GGKBBXX:5:2222:25662:40543,J00121:27:H3GGKBBXX:5:1210:5913:46451,J00121:27:H3GGKBBXX:5:1101:18040:45625,J00121:27:H3GGKBBXX:5:2206:21420:42513,J00121:27:H3GGKBBXX:5:2218:7953:38627,J00121:27:H3GGKBBXX:5:2221:9912:39242,J00121:27:H3GGKBBXX:5:2222:30401:7398,J00121:27:H3GGKBBXX:5:2228:29995:15451,J00121:27:H3GGKBBXX:5:1112:17675:20656,J00121:27:H3GGKBBXX:5:2108:3123:10633,J00121:27:H3GGKBBXX:5:2218:16234:41757,J00121:27:H3GGKBBXX:5:2211:20090:23645,J00121:27:H3GGKBBXX:5:1107:27204:40789,J00121:27:H3GGKBBXX:5:2212:27225:1226,J00121:27:H3GGKBBXX:5:1217:13362:18599,J00121:27:H3GGKBBXX:5:1222:11586:42882,J00121:27:H3GGKBBXX:5:1210:12489:9209,J00121:27:H3GGKBBXX:5:1128:29904:19548,J00121:27:H3GGKBBXX:5:1110:7090:23276,J00121:27:H3GGKBBXX:5:2207:28229:27479,J00121:27:H3GGKBBXX:5:2115:27610:25034,J00121:27:H3GGKBBXX:5:2205:9242:15821,J00121:27:H3GGKBBXX:5:1207:3863:7873,J00121:27:H3GGKBBXX:5:1223:19553:34600,J00121:27:H3GGKBBXX:5:2108:14702:38433,J00121:27:H3GGKBBXX:5:1211:7547:34653,J00121:27:H3GGKBBXX:5:1207:11058:8770,J00121:27:H3GGKBBXX:5:1118:25236:8576,J00121:27:H3GGKBBXX:5:2219:13372:39787,J00121:27:H3GGKBBXX:5:2205:14671:18652;sequence=TATACTTGAAGGAAATTTTTTTGATGATTATCTACAATTTAATCTTATTATAATCAATTG;start=320150;subtype=IES;support_ref=2;support_variant=31;type=IES;
scaffold51_14_with_IES	MILORD	internal_eliminated_sequence	320277	320305	.	.	.	ID=MILORD.14.320277.320305;Name=MILORD.14.320277.320305;bounded_by_ta=TRUE;common_boundary=None;end=320305;ies_id=IESPGM.PTET51.1.14.306378;ies_left_dist=-127;ies_min_dist=96;ies_right_dist=-96;junction_seq=tatgatttgcttattTAtcacgttgtcaaaat;read_names=J00121:27:H3GGKBBXX:5:2218:28341:38890;sequence=TACATATGACATCCTTTGTATGAATCAAT;start=320277;subtype=MAC;support_ref=68;support_variant=1;type=CRYPTIC;
scaffold51_14_with_IES	MILORD	internal_eliminated_sequence	322249	322437	.	.	.	ID=MILORD.14.322249.322437;Name=MILORD.14.322249.322437;bounded_by_ta=TRUE;common_boundary=None;end=322437;ies_id=IESPGM.PTET51.1.14.308985;ies_left_dist=568;ies_min_dist=556;ies_right_dist=556;junction_seq=ttccatttatcgtgtTAttaataaataaatac;read_names=J00121:27:H3GGKBBXX:5:1216:24789:22256;sequence=TATAAACATAATAAAAGCAAATGCATAATCCATGCGTTAAATTTAAACTATGATGATATATCAAGTACAATCTATACTGTTTTGGGGCTTTTAAAAACTTTTCTATGTTTTACATAATCAATTATTAAAATTTTCATATACTTTATTTCTTAAAAATACAATCTATGACAATTTAACTATAAAAAATAT;start=322249;subtype=MAC;support_ref=95;support_variant=1;type=CRYPTIC;
scaffold51_14_with_IES	MILORD	internal_eliminated_sequence	322385	322427	.	.	.	ID=MILORD.14.322385.322427;Name=MILORD.14.322385.322427;bounded_by_ta=TRUE;common_boundary=None;end=322427;ies_id=IESPGM.PTET51.1.14.308985;ies_left_dist=432;ies_min_dist=432;ies_right_dist=566;junction_seq=ttattaaaattttcaTAaaaaatattattaat;read_names=J00121:27:H3GGKBBXX:5:1211:18000:33105,J00121:27:H3GGKBBXX:5:1118:26352:17192,J00121:27:H3GGKBBXX:5:1111:30523:40561;sequence=TATACTTTATTTCTTAAAAATACAATCTATGACAATTTAACTA;start=322385;subtype=MAC;support_ref=204;support_variant=3;type=CRYPTIC;
scaffold51_14_with_IES	MILORD	internal_eliminated_sequence	322817	322993	.	.	.	ID=MILORD.14.322817.322993;Name=MILORD.14.322817.322993;bounded_by_ta=TRUE;common_boundary=Both;end=322993;ies_id=IESPGM.PTET51.1.14.308985;ies_left_dist=0;ies_min_dist=0;ies_right_dist=0;junction_seq=ttttgatgaggttagTAcaatgtttttaagat;read_names=J00121:27:H3GGKBBXX:5:1213:19228:41458,J00121:27:H3GGKBBXX:5:2125:6309:37537,J00121:27:H3GGKBBXX:5:2218:3894:30151,J00121:27:H3GGKBBXX:5:2101:14681:34776,J00121:27:H3GGKBBXX:5:1205:15199:3952,J00121:27:H3GGKBBXX:5:2105:14671:4514,J00121:27:H3GGKBBXX:5:2224:6167:42987,J00121:27:H3GGKBBXX:5:2122:24708:30837,J00121:27:H3GGKBBXX:5:2203:14235:4919,J00121:27:H3GGKBBXX:5:2207:16579:26459,J00121:27:H3GGKBBXX:5:2209:7263:16823,J00121:27:H3GGKBBXX:5:2110:14793:45238,J00121:27:H3GGKBBXX:5:2110:13890:43884,J00121:27:H3GGKBBXX:5:2214:8450:3125,J00121:27:H3GGKBBXX:5:2128:16630:45185,J00121:27:H3GGKBBXX:5:1107:11241:9121,J00121:27:H3GGKBBXX:5:1127:15006:43779,J00121:27:H3GGKBBXX:5:1117:12753:43744,J00121:27:H3GGKBBXX:5:1201:11353:26090,J00121:27:H3GGKBBXX:5:1209:3853:18792,J00121:27:H3GGKBBXX:5:1222:24972:16243,J00121:27:H3GGKBBXX:5:2224:17350:14818,J00121:27:H3GGKBBXX:5:1108:9546:27953,J00121:27:H3GGKBBXX:5:1104:17005:37255,J00121:27:H3GGKBBXX:5:2205:27762:5007,J00121:27:H3GGKBBXX:5:1217:27499:42706;sequence=TATTGTCATCCAATATTTTCTCATTTAATATTAGAAGAGAAAAGTAGAAAGAGATGAAGAACTTAATTTTTGAATATTTTCAAATCAATATAAAATTGATTTACTTATTTGAAGATAATCTATTAAAACTTTTCAAGAAAAAACATTTTAAATTAGCTTGTAATTATAAATTAACAA;start=322817;subtype=IES;support_ref=66;support_variant=26;type=IES;
scaffold51_14_with_IES	MILORD	internal_eliminated_sequence	323359	323384	.	.	.	ID=MILORD.14.323359.323384;Name=MILORD.14.323359.323384;bounded_by_ta=TRUE;common_boundary=Both;end=323384;ies_id=IESPGM.PTET51.1.14.309350;ies_left_dist=0;ies_min_dist=0;ies_right_dist=0;junction_seq=tgctttcaattggaaTAaacacattttttgtt;read_names=J00121:27:H3GGKBBXX:5:2106:4696:6712,J00121:27:H3GGKBBXX:5:2202:26981:12972,J00121:27:H3GGKBBXX:5:1208:29792:34793,J00121:27:H3GGKBBXX:5:1219:10602:19619,J00121:27:H3GGKBBXX:5:1219:10693:19636;sequence=TATAGAATCTAATTAACATAATACTA;start=323359;subtype=IES;support_ref=216;support_variant=5;type=IES;
scaffold51_14_with_IES	MILORD	internal_eliminated_sequence	323451	323474	.	.	.	ID=MILORD.14.323451.323474;Name=MILORD.14.323451.323474;bounded_by_ta=TRUE;common_boundary=None;end=323474;ies_id=IESPGM.PTET51.1.14.309350;ies_left_dist=-92;ies_min_dist=90;ies_right_dist=-90;junction_seq=atgttaaataatcttTAtcatatgggtcattt;read_names=J00121:27:H3GGKBBXX:5:1206:12225:31962;sequence=TAGTAGATTCATCTAAATTCATTA;start=323451;subtype=MAC;support_ref=79;support_variant=1;type=CRYPTIC;
scaffold51_14_with_IES	MILORD	internal_eliminated_sequence	324060	324144	.	.	.	ID=MILORD.14.324060.324144;Name=MILORD.14.324060.324144;bounded_by_ta=TRUE;common_boundary=Both;end=324144;ies_id=IESPGM.PTET51.1.14.310025;ies_left_dist=0;ies_min_dist=0;ies_right_dist=0;junction_seq=aatttaaaggtgaaaTAtatattcttacctgc;read_names=J00121:27:H3GGKBBXX:5:1201:16133:10211,J00121:27:H3GGKBBXX:5:2212:17432:30890,J00121:27:H3GGKBBXX:5:2207:4259:13588,J00121:27:H3GGKBBXX:5:2217:32258:31505,J00121:27:H3GGKBBXX:5:2110:21542:22186,J00121:27:H3GGKBBXX:5:1113:18670:2932,J00121:27:H3GGKBBXX:5:1220:6959:13728,J00121:27:H3GGKBBXX:5:2217:15990:36446,J00121:27:H3GGKBBXX:5:1222:6898:26142,J00121:27:H3GGKBBXX:5:1213:19766:16471,J00121:27:H3GGKBBXX:5:1101:21075:41106,J00121:27:H3GGKBBXX:5:2116:27133:18511,J00121:27:H3GGKBBXX:5:2105:20983:10915;sequence=TACAGAATGAAACAATTTTTAAATCAAACATTGATTAAAAAAATAAGATTTTAGTAAAATAATATTTTGATTTTAAAATCTACTC;start=324060;subtype=IES;support_ref=80;support_variant=13;type=IES;
scaffold51_14_with_IES	MILORD	internal_eliminated_sequence	326336	326432	.	.	.	ID=MILORD.14.326336.326432;Name=MILORD.14.326336.326432;bounded_by_ta=TRUE;common_boundary=RIGHT;end=326432;ies_id=IESPGM.PTET51.1.14.312247;ies_left_dist=31;ies_min_dist=0;ies_right_dist=0;junction_seq=ctaaacaattataggTAccaattccagtagaa;read_names=J00121:27:H3GGKBBXX:5:2108:25124:20304,J00121:27:H3GGKBBXX:5:2125:6055:4004;sequence=TATGAAAAATTTATGTGAATTTTAGAGAAAGTATTGTGAAGGTATATTTTTGAAAGAATAGTATTCAAAAATTTTGAAATGGGAACTCAATTAACAA;start=326336;subtype=PARTIAL_EXTERNAL;support_ref=72;support_variant=2;type=ALTERNATIVE;
scaffold51_14_with_IES	MILORD	internal_eliminated_sequence	326367	326432	.	.	.	ID=MILORD.14.326367.326432;Name=MILORD.14.326367.326432;bounded_by_ta=TRUE;common_boundary=Both;end=326432;ies_id=IESPGM.PTET51.1.14.312247;ies_left_dist=0;ies_min_dist=0;ies_right_dist=0;junction_seq=gaattttagagaaagTAccaattccagtagaa;read_names=J00121:27:H3GGKBBXX:5:2210:21663:25843,J00121:27:H3GGKBBXX:5:2128:14692:23434,J00121:27:H3GGKBBXX:5:2228:23815:46698,J00121:27:H3GGKBBXX:5:1117:24921:31382,J00121:27:H3GGKBBXX:5:1217:21278:3477,J00121:27:H3GGKBBXX:5:1128:27133:38592,J00121:27:H3GGKBBXX:5:1112:8582:1279,J00121:27:H3GGKBBXX:5:1217:21268:3635,J00121:27:H3GGKBBXX:5:1214:14093:33053,J00121:27:H3GGKBBXX:5:1212:10784:41423,J00121:27:H3GGKBBXX:5:1112:11069:9561,J00121:27:H3GGKBBXX:5:2220:30919:2633,J00121:27:H3GGKBBXX:5:2122:12002:32877,J00121:27:H3GGKBBXX:5:1112:6147:25404,J00121:27:H3GGKBBXX:5:1222:22495:31611,J00121:27:H3GGKBBXX:5:1214:6877:46504,J00121:27:H3GGKBBXX:5:1202:4685:30714,J00121:27:H3GGKBBXX:5:2223:4939:38855,J00121:27:H3GGKBBXX:5:1226:20649:23768;sequence=TATTGTGAAGGTATATTTTTGAAAGAATAGTATTCAAAAATTTTGAAATGGGAACTCAATTAACAA;start=326367;subtype=IES;support_ref=62;support_variant=19;type=IES;
scaffold51_14_with_IES	MILORD	internal_eliminated_sequence	326861	326888	.	.	.	ID=MILORD.14.326861.326888;Name=MILORD.14.326861.326888;bounded_by_ta=TRUE;common_boundary=Both;end=326888;ies_id=IESPGM.PTET51.1.14.312675;ies_left_dist=0;ies_min_dist=0;ies_right_dist=0;junction_seq=tatggaggttatggaTAgtcgcagactatgaa;read_names=J00121:27:H3GGKBBXX:5:2222:20628:25351,J00121:27:H3GGKBBXX:5:1220:23470:21201,J00121:27:H3GGKBBXX:5:1112:24048:19038,J00121:27:H3GGKBBXX:5:1219:13047:15627,J00121:27:H3GGKBBXX:5:1202:26606:38345,J00121:27:H3GGKBBXX:5:1223:14275:7275,J00121:27:H3GGKBBXX:5:1215:4604:40350,J00121:27:H3GGKBBXX:5:1123:19908:8066,J00121:27:H3GGKBBXX:5:1126:17574:25087,J00121:27:H3GGKBBXX:5:1206:4838:39242,J00121:27:H3GGKBBXX:5:1212:28909:29255,J00121:27:H3GGKBBXX:5:2108:30898:24648,J00121:27:H3GGKBBXX:5:1220:3386:35110,J00121:27:H3GGKBBXX:5:2106:19542:21113,J00121:27:H3GGKBBXX:5:2205:14418:35655,J00121:27:H3GGKBBXX:5:2106:29132:46522,J00121:27:H3GGKBBXX:5:1115:17340:4673,J00121:27:H3GGKBBXX:5:1116:27630:9877,J00121:27:H3GGKBBXX:5:1117:6695:28885,J00121:27:H3GGKBBXX:5:1228:17117:8119,J00121:27:H3GGKBBXX:5:2221:17929:7240,J00121:27:H3GGKBBXX:5:1204:27549:38855,J00121:27:H3GGKBBXX:5:1120:7902:12374,J00121:27:H3GGKBBXX:5:2124:25378:3723,J00121:27:H3GGKBBXX:5:1114:25702:34389,J00121:27:H3GGKBBXX:5:1223:6867:30345,J00121:27:H3GGKBBXX:5:1219:20994:14379,J00121:27:H3GGKBBXX:5:1225:15128:9948,J00121:27:H3GGKBBXX:5:1201:18000:31312,J00121:27:H3GGKBBXX:5:2204:10521:41317,J00121:27:H3GGKBBXX:5:1125:9140:37449,J00121:27:H3GGKBBXX:5:2110:24779:32965,J00121:27:H3GGKBBXX:5:1112:22232:15293,J00121:27:H3GGKBBXX:5:1206:19451:17544,J00121:27:H3GGKBBXX:5:2203:20720:18968,J00121:27:H3GGKBBXX:5:1108:21197:23698,J00121:27:H3GGKBBXX:5:1225:16214:21782,J00121:27:H3GGKBBXX:5:2228:27052:32156,J00121:27:H3GGKBBXX:5:2126:22536:16629,J00121:27:H3GGKBBXX:5:1221:18040:48333,J00121:27:H3GGKBBXX:5:1126:13758:29413,J00121:27:H3GGKBBXX:5:1111:12246:6888,J00121:27:H3GGKBBXX:5:1220:12966:1068,J00121:27:H3GGKBBXX:5:1111:10409:37466,J00121:27:H3GGKBBXX:5:1109:13261:33791,J00121:27:H3GGKBBXX:5:2228:8207:19197,J00121:27:H3GGKBBXX:5:2221:22983:6642,J00121:27:H3GGKBBXX:5:1113:20293:24489;sequence=TATAGTAAAAATATATTTTTAATTATTA;start=326861;subtype=IES;support_ref=0;support_variant=48;type=IES;
scaffold51_14_with_IES	MILORD	internal_eliminated_sequence	327219	328118	.	.	.	ID=MILORD.14.327219.328118;Name=MILORD.14.327219.328118;bounded_by_ta=TRUE;common_boundary=None;end=328118;ies_id=IESPGM.PTET51.1.14.312675;ies_left_dist=-358;ies_min_dist=358;ies_right_dist=-1230;junction_seq=ctccattaacgaatgTAcattcttagctaaaa;read_names=J00121:27:H3GGKBBXX:5:2126:8653:12550,J00121:27:H3GGKBBXX:5:2126:8745:12638,J00121:27:H3GGKBBXX:5:1215:10470:20937,J00121:27:H3GGKBBXX:5:1215:10490:20656;sequence=TATTATTAAACATAATTTCAGAGGTCCTCCATGTCTATTGAATTTACAGCCAATATGTTTGTTGAAGAAATATTGGACAGTGTAAAATTAAAGCATATAAAAATATTATAATTGGAGGGACTAATAAATAATTTAATGCAAAACATCGAAATGATTCAATAATTTGAAATTAAATAGGACAGCTAAAAGGACAAAGAACTTTACCAAATCCTAATGATTAATTCTCCTAACGATGAAACTTACTAATTGTATTTGAATGATTAAAAATTATACCAAAATTAACTCCATACCTAACCTTTTGATTTCAAAGATATGCTAAATTTTATATTATTTGCAAATAATTAAGTACTCGAAACTATTTCATTTGATATGATCTATGTATTATAATAAAGTTAATCCTTAGTAAATAGGCAATAATTGTTATAATTTTAAATAAAACGAATATAATCAGACTATCCAAATAAAATTTCTAGAGGATTCTAATGTTCCAATTATATACGATTTCTAGTAATATAAAATTTATTTATAGGATTTAAATATTCTTTTCTATGAAAAGTGAATTGAAAAAAAAAATGATCAAATCTTTGAAAGAAGAGGTTTAAGAAATAGATTCTAAAATTTTAGATATGATAGAGATTATAAATAGAATGTTGGAACCATTTTCTAATAATGGATTCAAATATTTAAGATATTAGGGTATGATAGATAATGATACCATTGGCAAAAACAGAAATCACTGTTGTAATATTTTCTGATTATATAGCATCAATGTCTTATTAATCAATATTTTATTACAATTATTTTATATGTTTTTTTATTCATAAATGTATGAATTAGAATCAATTTAATTATGTATTTTATTAGAATTATTGTATCTATAAATATATTTTCATCGTACAA;start=327219;subtype=MAC;support_ref=184;support_variant=4;type=CRYPTIC;
scaffold51_14_with_IES	MILORD	internal_eliminated_sequence	327598	329544	.	.	.	ID=MILORD.14.327598.329544;Name=MILORD.14.327598.329544;bounded_by_ta=TRUE;common_boundary=None;end=329544;ies_id=IESPGM.PTET51.1.14.315250;ies_left_dist=1866;ies_min_dist=36;ies_right_dist=36;junction_seq=ttgatatgatctatgTAtcacttctatattta;read_names=J00121:27:H3GGKBBXX:5:1207:23764:31910;sequence=TATTATAATAAAGTTAATCCTTAGTAAATAGGCAATAATTGTTATAATTTTAAATAAAACGAATATAATCAGACTATCCAAATAAAATTTCTAGAGGATTCTAATGTTCCAATTATATACGATTTCTAGTAATATAAAATTTATTTATAGGATTTAAATATTCTTTTCTATGAAAAGTGAATTGAAAAAAAAAATGATCAAATCTTTGAAAGAAGAGGTTTAAGAAATAGATTCTAAAATTTTAGATATGATAGAGATTATAAATAGAATGTTGGAACCATTTTCTAATAATGGATTCAAATATTTAAGATATTAGGGTATGATAGATAATGATACCATTGGCAAAAACAGAAATCACTGTTGTAATATTTTCTGATTATATAGCATCAATGTCTTATTAATCAATATTTTATTACAATTATTTTATATGTTTTTTTATTCATAAATGTATGAATTAGAATCAATTTAATTATGTATTTTATTAGAATTATTGTATCTATAAATATATTTTCATCGTACAATACATTCTTAGCTAAAAATACATTGTGCAAAATGTAAAAATTCTTCACCTGGCAAAGTAAGGAATTTGAAGAAATTAGAAAAGAATACAATAATCATTTTATGTGAATATTAGGTATTATATTATTGAAAACTTTAGATTAAAATTGTTTTTAATCATAACAACTAAACATATTTAAGAAACTTTTGGAGCTTTAATAGCTAATTCTAATGAAAGGCGTGAGTTGTGACAATATATCTATAAAATAAAGCAAAGTCAGATAAAAATGATCCAATGATGAAAATTAGCATTAGACAAATGTAGGAGTAAAATTTGGGTAAAAGAAATTAATGGTTATTTTACTTTTATTTTGTAGCAATCCAAATAGGATTTAATTTGTATTTGAAACTTTCTATTTTATATTATTTTATTAAATGAATTATCAACAAGAAAAAAGAAATTCAGTAATAAGATAAGATAATGTGAGAGCCTCTTTAACTTAACTAATGTAATCCCCTCAAAAATAGGAGATTATCTAAAGTAATGAACGACATACTGGCTGCATTGAGAGGATGAGAGTACTTACTCAAGAATTGTAAAGAATGACAGAAGCATTAAGATAAAAAAATGAAGATGTGATATATTTGTAAAAAGAAATCTAATATGCTAAATAAAATTAGGTATTAGCTTGAATTATTATTTAGTAAAATAATCAAGGCAACGAAGACTTAATCTAAAAATTGCAATTAGAAAGGTAGAAGTTAGATTAATTCAAATAAATGAAGGATTAACAATTAGGCGAACTAGAGGTAGAACTAAATACGGTGCACAAAGAATTGAAGGATGAAAGATTATAAAAGCTTGATTATGTTAATCGTTATTAAAAATAATGCGATGAAGTAGTGAGATTGTAAAAGGAACTGGAAAAAGCAAATTAATATGCTGTGAATCCATAAGAAATTGATTAACTGCATGGACATATTGATGATTTACAACATGAAAATGAGGAATTAAGATCAAAGATGAACAGCCTCTCAAACAAAGTTTAGTAACAACAACAACAAATTGCAATTCTGGAAGATTAACTCACTCAATAATCATTTCAGCCCTCAAAATAACCCCCTTCAGGACCTACCTCATATTAGCTGCCCTAAATGTAATATTAATAGCAGATTCTACCTCAAACCTCAAACTATTAAAAAACAACTACATATACTGTTGAAAGTAAAGGAACTAACAAACCAACAGAAGTAAGGAAGCAAGTAGTTTCCACAGTCAACGGAAAAACAGATGTTTATGAATACTCTTCTGCATAAGACCCTCTAAATCCTAGAGAGTCAATAAGTTCTAAATTGGATTAGATTAATTACAACTAATTAATATATATTTTATTAATGTTCTTCATCAATTCAATTATTTCGTCAATTATAAATTTTATTATTTCATAA;start=327598;subtype=OVERLAPPING;support_ref=67;support_variant=1;type=ALTERNATIVE;
scaffold51_14_with_IES	MILORD	internal_eliminated_sequence	327598	328118	.	.	.	ID=MILORD.14.327598.328118;Name=MILORD.14.327598.328118;bounded_by_ta=TRUE;common_boundary=None;end=328118;ies_id=IESPGM.PTET51.1.14.312675;ies_left_dist=-737;ies_min_dist=737;ies_right_dist=-1230;junction_seq=ttgatatgatctatgTAcattcttagctaaaa;read_names=J00121:27:H3GGKBBXX:5:2208:11667:17069,J00121:27:H3GGKBBXX:5:1117:6309:20586,J00121:27:H3GGKBBXX:5:1117:19969:30011,J00121:27:H3GGKBBXX:5:2226:9181:35972,J00121:27:H3GGKBBXX:5:1221:9333:5288;sequence=TATTATAATAAAGTTAATCCTTAGTAAATAGGCAATAATTGTTATAATTTTAAATAAAACGAATATAATCAGACTATCCAAATAAAATTTCTAGAGGATTCTAATGTTCCAATTATATACGATTTCTAGTAATATAAAATTTATTTATAGGATTTAAATATTCTTTTCTATGAAAAGTGAATTGAAAAAAAAAATGATCAAATCTTTGAAAGAAGAGGTTTAAGAAATAGATTCTAAAATTTTAGATATGATAGAGATTATAAATAGAATGTTGGAACCATTTTCTAATAATGGATTCAAATATTTAAGATATTAGGGTATGATAGATAATGATACCATTGGCAAAAACAGAAATCACTGTTGTAATATTTTCTGATTATATAGCATCAATGTCTTATTAATCAATATTTTATTACAATTATTTTATATGTTTTTTTATTCATAAATGTATGAATTAGAATCAATTTAATTATGTATTTTATTAGAATTATTGTATCTATAAATATATTTTCATCGTACAA;start=327598;subtype=MAC;support_ref=134;support_variant=5;type=CRYPTIC;
scaffold51_14_with_IES	MILORD	internal_eliminated_sequence	327931	328118	.	.	.	ID=MILORD.14.327931.328118;Name=MILORD.14.327931.328118;bounded_by_ta=TRUE;common_boundary=None;end=328118;ies_id=IESPGM.PTET51.1.14.312675;ies_left_dist=-1070;ies_min_dist=1070;ies_right_dist=-1230;junction_seq=tatgatagataatgaTAcattcttagctaaaa;read_names=J00121:27:H3GGKBBXX:5:2106:29751:3424,J00121:27:H3GGKBBXX:5:1101:6847:40754;sequence=TACCATTGGCAAAAACAGAAATCACTGTTGTAATATTTTCTGATTATATAGCATCAATGTCTTATTAATCAATATTTTATTACAATTATTTTATATGTTTTTTTATTCATAAATGTATGAATTAGAATCAATTTAATTATGTATTTTATTAGAATTATTGTATCTATAAATATATTTTCATCGTACAA;start=327931;subtype=MAC;support_ref=144;support_variant=2;type=CRYPTIC;
scaffold51_14_with_IES	MILORD	internal_eliminated_sequence	328091	328118	.	.	.	ID=MILORD.14.328091.328118;Name=MILORD.14.328091.328118;bounded_by_ta=TRUE;common_boundary=None;end=328118;ies_id=IESPGM.PTET51.1.14.312675;ies_left_dist=-1230;ies_min_dist=1230;ies_right_dist=-1230;junction_seq=ttattagaattattgTAcattcttagctaaaa;read_names=J00121:27:H3GGKBBXX:5:2119:14235:10405;sequence=TATCTATAAATATATTTTCATCGTACAA;start=328091;subtype=MAC;support_ref=67;support_variant=1;type=CRYPTIC;
scaffold51_14_with_IES	MILORD	internal_eliminated_sequence	329464	329580	.	.	.	ID=MILORD.14.329464.329580;Name=MILORD.14.329464.329580;bounded_by_ta=TRUE;common_boundary=Both;end=329580;ies_id=IESPGM.PTET51.1.14.315250;ies_left_dist=0;ies_min_dist=0;ies_right_dist=0;junction_seq=ttggattagattaatTAgaaagttaaccagac;read_names=J00121:27:H3GGKBBXX:5:2215:25804:42231,J00121:27:H3GGKBBXX:5:1221:15321:22661,J00121:27:H3GGKBBXX:5:2113:20172:41546,J00121:27:H3GGKBBXX:5:2202:5000:4884,J00121:27:H3GGKBBXX:5:1226:22688:39295,J00121:27:H3GGKBBXX:5:1218:7659:16559,J00121:27:H3GGKBBXX:5:2119:23713:37167,J00121:27:H3GGKBBXX:5:1101:23023:35479,J00121:27:H3GGKBBXX:5:2228:28950:4356,J00121:27:H3GGKBBXX:5:1107:26819:31189,J00121:27:H3GGKBBXX:5:2101:28666:9350,J00121:27:H3GGKBBXX:5:2223:17137:43392,J00121:27:H3GGKBBXX:5:1122:9962:45273,J00121:27:H3GGKBBXX:5:2117:5528:22221,J00121:27:H3GGKBBXX:5:1221:8613:33967,J00121:27:H3GGKBBXX:5:2208:7669:41370,J00121:27:H3GGKBBXX:5:1214:24525:37835,J00121:27:H3GGKBBXX:5:1203:20791:42337,J00121:27:H3GGKBBXX:5:1113:16173:28780;sequence=TACAACTAATTAATATATATTTTATTAATGTTCTTCATCAATTCAATTATTTCGTCAATTATAAATTTTATTATTTCATAATATCACTTCTATATTTAAATATTTTCAAACAAACAT;start=329464;subtype=IES;support_ref=70;support_variant=19;type=IES;
scaffold51_14_with_IES	MILORD	internal_eliminated_sequence	329835	332002	.	.	.	ID=MILORD.14.329835.332002;Name=MILORD.14.329835.332002;bounded_by_ta=TRUE;common_boundary=None;end=332002;ies_id=IESPGM.PTET51.1.14.317421;ies_left_dist=2146;ies_min_dist=25;ies_right_dist=25;junction_seq=caaatcatcattttaTAtatttataaagaagt;read_names=J00121:27:H3GGKBBXX:5:2216:16589:36956;sequence=TATAAGGTGATTAAACTTTACTAAAGGTTCTATAGCTTAAGATTCATTAATGTATGAAATTAAAATACCTATTGTACTTGAAAGAAATCTATACGAAATACTTCTTGATAATTTTGCCTTTGGAGTGAAAAATCCATTAGCTAATTAGAAAAGTTTTGGATATTCATATGATGAGCTTTTTGATGCTTTTCTTGGTGACGAGTATAATTTCGTGTTATTTGTTATAGAAAGAGCTTTTTTAGTTGGCGTGATCAAATGGTATTAACTCTGATAATGATTTTGAGAAGAATAAGATTGAGTTGTATCTATTCTATAAATATTAATAGTTTAATGCTATTAAACCACCTATAATTATGGTCGTTATTGGATAGTGGGTGACTTGAAAATTTTTACTTTAAATAATTAAGAAATATTTGGTCTTTTTACATCGTCATATTGTAATAAACTAACTACTATGTTCATCAAAGATTAAGAATAATAATGATAGGCAGATCCCAAGATATTTAAAATTTGCTTATAATGAACAACTTCCTTATAAAAGTCTGTCTGCTTCGTTACATCTTAAATTATTTTTCCAAATAATTATTACCTTTACCACTCATTATTGATACTAAAAGTATTCCAAGTGAATATGAATCCTATTTGAAAGGGTTTATTTTTAACTAAGTTAAATGATTTTAATAATCCTTCATCTATTAAGGACTCAATGATTTGTTCGAATTATAATTTCCTAAAGTTTAGGCATAACTCGATAATAAATTTGGAACAGCTCCATGGTACTATGTTTAAATTATTTCATACCAAAACTTTCACATTATAGGCTTTATCAAAAAAGAGGCTGTCAAAGTTAATATTGGAATGAAATTTATTCTTACTATCTAGATAAGCAAACACAGTAGAAATTTAAGTTATTAACTTGTTGAAATATTTTAATTACTTTCCAGATAAAAGACTCTTTAACAAATTGTCCATTGAATTAGTGATCTTTAAGGACCATTTATAAATTGGTTGGTAGAAATTCATAATAAATTCGAAAATCCTTTATTGCTCCTTAAAATTTCTGCTCTTTAATAGTAAAACTAAATTATTAATCATGACTATATTGCCCCTTCAATCCATAACAATCTATTTAACTAAAAATGTTTTTGGAATTCTTCGATCAGTTATACAACCATAATATTATAATAAATTTTCATGTTACATTGACTTCCTTTTTGTATGTTAATTATTTATGAAATTTTCATCAACATCTACTAAAGAAATCTGATTTTATATGAAATCAAATACTTTTGAAAATATCAATTCATGTTGATTTTGTTTATTTTTCCATAATTGAATCTATCCCAAATAGTTATGTTTCTTAATGCCTAGATATTTTAGTTAGTCTCGTAATAGATTTGATGTGACAGAGTTTTCAATTTCTAAAATAATGGTATTTCCCATTTTGAAATTTAATTATTTAATTTAAACTGAAAACAAATTATTAAACATATGATTTTTAAATAATTTGTTTTAGATAAAATCTTCAATCTACTTTCTATTTAATCTTCTTTTTTATACGATTTGCAGTTTTTTCGTTGACTTTTCAGTTAACCAAAATTTAGCGATCTCAAGAGTTAAAATAGTAATCTAATATAAATAAGGATGTTTAAATAATAATCATTTATCTTCTATCATTTCTAATTCACTTTTCTTTGAACTAAACATAACGTATTTAAATAAGAGCTTATTGTAAATGTCTCTAAAAGAATATTGTCAAATAAAAGAATCAAACTAAACGTTATAGTATGTATGTTTCGAGTGTTTTTTGAATAATTAACCAAACATATTTATTTTTTAAATGAATTTTCGCTTTTGACAAATCGACTCTCTATTTCAAAAACATTTGAATACTATCTATTACAATTCGATTTAAAATTTATTATTTTTGTTAAATAATTAAAAATTGTAATTTTTATTATTTAATTCTAGAAATTAATGAAATTTTTTGCCTTATTTTGAATATAAATGGAGGGTTAATCATTCATAGTTAGTTTTTATATTTCCATTCTGTATAATTATTAATTATTCAGTCTTCAGTCCTCAATAAGTCACACTCCAAACATCAAATGAGAAGTGATGAAGAAAATTTGTGTGTTTAGCTATATACAGTGAATTTTTTAGAATAA;start=329835;subtype=OVERLAPPING;support_ref=32;support_variant=1;type=ALTERNATIVE;
scaffold51_14_with_IES	MILORD	internal_eliminated_sequence	329865	329908	.	.	.	ID=MILORD.14.329865.329908;Name=MILORD.14.329865.329908;bounded_by_ta=TRUE;common_boundary=Both;end=329908;ies_id=IESPGM.PTET51.1.14.315534;ies_left_dist=0;ies_min_dist=0;ies_right_dist=0;junction_seq=ctttactaaaggttcTActtgaaagaaatcta;read_names=J00121:27:H3GGKBBXX:5:1226:8237:18722,J00121:27:H3GGKBBXX:5:1108:26636:36464,J00121:27:H3GGKBBXX:5:2226:24474:9297,J00121:27:H3GGKBBXX:5:2222:7831:14643,J00121:27:H3GGKBBXX:5:1122:6086:37009,J00121:27:H3GGKBBXX:5:2226:24566:9455,J00121:27:H3GGKBBXX:5:1221:24139:37835,J00121:27:H3GGKBBXX:5:1210:3792:37712,J00121:27:H3GGKBBXX:5:2203:22029:33369,J00121:27:H3GGKBBXX:5:1201:23267:18142,J00121:27:H3GGKBBXX:5:1226:18233:12023,J00121:27:H3GGKBBXX:5:2125:24089:24947,J00121:27:H3GGKBBXX:5:1101:14620:34600,J00121:27:H3GGKBBXX:5:2220:20476:37290,J00121:27:H3GGKBBXX:5:2213:24759:34160,J00121:27:H3GGKBBXX:5:2124:5761:3670,J00121:27:H3GGKBBXX:5:2220:20324:26547,J00121:27:H3GGKBBXX:5:1205:8379:26142,J00121:27:H3GGKBBXX:5:2220:6157:4075,J00121:27:H3GGKBBXX:5:2220:20364:37097,J00121:27:H3GGKBBXX:5:1204:25347:27690,J00121:27:H3GGKBBXX:5:2126:7486:21360,J00121:27:H3GGKBBXX:5:2128:24769:43251,J00121:27:H3GGKBBXX:5:2215:23835:21518,J00121:27:H3GGKBBXX:5:2107:20151:39611,J00121:27:H3GGKBBXX:5:2107:23297:33703,J00121:27:H3GGKBBXX:5:1210:4056:12814,J00121:27:H3GGKBBXX:5:1110:9059:28094,J00121:27:H3GGKBBXX:5:2117:30787:7679,J00121:27:H3GGKBBXX:5:2215:30198:12427,J00121:27:H3GGKBBXX:5:1228:14042:9860,J00121:27:H3GGKBBXX:5:2214:15219:32226,J00121:27:H3GGKBBXX:5:2107:6248:38627,J00121:27:H3GGKBBXX:5:2115:15909:17315,J00121:27:H3GGKBBXX:5:1228:17360:9596,J00121:27:H3GGKBBXX:5:1112:27499:9930,J00121:27:H3GGKBBXX:5:1202:5142:25492,J00121:27:H3GGKBBXX:5:1108:5061:20533,J00121:27:H3GGKBBXX:5:1207:22698:4462,J00121:27:H3GGKBBXX:5:2216:4442:16682,J00121:27:H3GGKBBXX:5:2217:13352:48896,J00121:27:H3GGKBBXX:5:2226:11769:16401,J00121:27:H3GGKBBXX:5:1123:5325:47506,J00121:27:H3GGKBBXX:5:1110:10419:24085,J00121:27:H3GGKBBXX:5:1116:26636:30063,J00121:27:H3GGKBBXX:5:2115:9323:17579,J00121:27:H3GGKBBXX:5:2203:9029:15733,J00121:27:H3GGKBBXX:5:1102:17462:42302,J00121:27:H3GGKBBXX:5:1122:14255:10968,J00121:27:H3GGKBBXX:5:2107:14570:32297,J00121:27:H3GGKBBXX:5:2212:13078:14730,J00121:27:H3GGKBBXX:5:2226:16285:5692;sequence=TATAGCTTAAGATTCATTAATGTATGAAATTAAAATACCTATTG;start=329865;subtype=IES;support_ref=69;support_variant=52;type=IES;
scaffold51_14_with_IES	MILORD	internal_eliminated_sequence	329895	329923	.	.	.	ID=MILORD.14.329895.329923;Name=MILORD.14.329895.329923;bounded_by_ta=TRUE;common_boundary=None;end=329923;ies_id=IESPGM.PTET51.1.14.315534;ies_left_dist=-30;ies_min_dist=15;ies_right_dist=-15;junction_seq=attaatgtatgaaatTAtacgaaatacttctt;read_names=J00121:27:H3GGKBBXX:5:1107:14590:2967;sequence=TAAAATACCTATTGTACTTGAAAGAAATC;start=329895;subtype=OVERLAPPING;support_ref=25;support_variant=1;type=ALTERNATIVE;
scaffold51_14_with_IES	MILORD	internal_eliminated_sequence	330909	331000	.	.	.	ID=MILORD.14.330909.331000;Name=MILORD.14.330909.331000;bounded_by_ta=TRUE;common_boundary=Both;end=331000;ies_id=IESPGM.PTET51.1.14.316534;ies_left_dist=0;ies_min_dist=0;ies_right_dist=0;junction_seq=tctgctctttaatagTAcaaccataatattat;read_names=J00121:27:H3GGKBBXX:5:1210:18528:21957,J00121:27:H3GGKBBXX:5:1225:27154:42636,J00121:27:H3GGKBBXX:5:2202:25631:26916;sequence=TAAAACTAAATTATTAATCATGACTATATTGCCCCTTCAATCCATAACAATCTATTTAACTAAAAATGTTTTTGGAATTCTTCGATCAGTTA;start=330909;subtype=IES;support_ref=45;support_variant=3;type=IES;
scaffold51_14_with_IES	MILORD	internal_eliminated_sequence	330909	330968	.	.	.	ID=MILORD.14.330909.330968;Name=MILORD.14.330909.330968;bounded_by_ta=TRUE;common_boundary=LEFT;end=330968;ies_id=IESPGM.PTET51.1.14.316534;ies_left_dist=0;ies_min_dist=0;ies_right_dist=32;junction_seq=tctgctctttaatagTAaaaatgtttttggaa;read_names=J00121:27:H3GGKBBXX:5:2221:17076:22151;sequence=TAAAACTAAATTATTAATCATGACTATATTGCCCCTTCAATCCATAACAATCTATTTAAC;start=330909;subtype=PARTIAL_INTERNAL;support_ref=45;support_variant=1;type=ALTERNATIVE;
scaffold51_14_with_IES	MILORD	internal_eliminated_sequence	330935	331000	.	.	.	ID=MILORD.14.330935.331000;Name=MILORD.14.330935.331000;bounded_by_ta=TRUE;common_boundary=RIGHT;end=331000;ies_id=IESPGM.PTET51.1.14.316534;ies_left_dist=-26;ies_min_dist=0;ies_right_dist=0;junction_seq=tattaatcatgactaTAcaaccataatattat;read_names=J00121:27:H3GGKBBXX:5:2126:29386:47805;sequence=TATTGCCCCTTCAATCCATAACAATCTATTTAACTAAAAATGTTTTTGGAATTCTTCGATCAGTTA;start=330935;subtype=PARTIAL_INTERNAL;support_ref=40;support_variant=1;type=ALTERNATIVE;
scaffold51_14_with_IES	MILORD	internal_eliminated_sequence	331585	331608	.	.	.	ID=MILORD.14.331585.331608;Name=MILORD.14.331585.331608;bounded_by_ta=TRUE;common_boundary=None;end=331608;ies_id=IESPGM.PTET51.1.14.317268;ies_left_dist=150;ies_min_dist=150;ies_right_dist=219;junction_seq=atgtctctaaaagaaTAaacgttatagtatgt;read_names=J00121:27:H3GGKBBXX:5:1112:29143:34723;sequence=TATTGTCAAATAAAAGAATCAAAC;start=331585;subtype=MAC;support_ref=55;support_variant=1;type=CRYPTIC;
scaffold51_14_with_IES	MILORD	internal_eliminated_sequence	331725	331827	.	.	.	ID=MILORD.14.331725.331827;Name=MILORD.14.331725.331827;bounded_by_ta=TRUE;common_boundary=RIGHT;end=331827;ies_id=IESPGM.PTET51.1.14.317268;ies_left_dist=10;ies_min_dist=0;ies_right_dist=0;junction_seq=tcaaaaacatttgaaTAttttgaatataaatg;read_names=J00121:27:H3GGKBBXX:5:1214:15047:9033;sequence=TACTATCTATTACAATTCGATTTAAAATTTATTATTTTTGTTAAATAATTAAAAATTGTAATTTTTATTATTTAATTCTAGAAATTAATGAAATTTTTTGCCT;start=331725;subtype=PARTIAL_EXTERNAL;support_ref=5;support_variant=1;type=ALTERNATIVE;
scaffold51_14_with_IES	MILORD	internal_eliminated_sequence	331732	332027	.	.	.	ID=MILORD.14.331732.332027;Name=MILORD.14.331732.332027;bounded_by_ta=TRUE;common_boundary=RIGHT;end=332027;ies_id=IESPGM.PTET51.1.14.317421;ies_left_dist=249;ies_min_dist=0;ies_right_dist=0;junction_seq=catttgaatactatcTAtcaaaataataatta;read_names=J00121:27:H3GGKBBXX:5:1105:8532:40614;sequence=TATTACAATTCGATTTAAAATTTATTATTTTTGTTAAATAATTAAAAATTGTAATTTTTATTATTTAATTCTAGAAATTAATGAAATTTTTTGCCTTATTTTGAATATAAATGGAGGGTTAATCATTCATAGTTAGTTTTTATATTTCCATTCTGTATAATTATTAATTATTCAGTCTTCAGTCCTCAATAAGTCACACTCCAAACATCAAATGAGAAGTGATGAAGAAAATTTGTGTGTTTAGCTATATACAGTGAATTTTTTAGAATAATATATTTATAAAGAAGTTTCTACAT;start=331732;subtype=PARTIAL_EXTERNAL;support_ref=3;support_variant=1;type=ALTERNATIVE;
scaffold51_14_with_IES	MILORD	internal_eliminated_sequence	331735	331978	.	.	.	ID=MILORD.14.331735.331978;Name=MILORD.14.331735.331978;bounded_by_ta=TRUE;common_boundary=LEFT;end=331978;ies_id=IESPGM.PTET51.1.14.317268;ies_left_dist=0;ies_min_dist=0;ies_right_dist=-151;junction_seq=ttgaatactatctatTAtacagtgaatttttt;read_names=J00121:27:H3GGKBBXX:5:2103:8877:38257,J00121:27:H3GGKBBXX:5:1112:12966:23470,J00121:27:H3GGKBBXX:5:1215:23307:7064,J00121:27:H3GGKBBXX:5:2220:14955:36517,J00121:27:H3GGKBBXX:5:2203:8603:45133,J00121:27:H3GGKBBXX:5:1124:19989:31382,J00121:27:H3GGKBBXX:5:1217:16498:11372;sequence=TACAATTCGATTTAAAATTTATTATTTTTGTTAAATAATTAAAAATTGTAATTTTTATTATTTAATTCTAGAAATTAATGAAATTTTTTGCCTTATTTTGAATATAAATGGAGGGTTAATCATTCATAGTTAGTTTTTATATTTCCATTCTGTATAATTATTAATTATTCAGTCTTCAGTCCTCAATAAGTCACACTCCAAACATCAAATGAGAAGTGATGAAGAAAATTTGTGTGTTTAGCTA;start=331735;subtype=PARTIAL_EXTERNAL;support_ref=6;support_variant=7;type=ALTERNATIVE;
scaffold51_14_with_IES	MILORD	internal_eliminated_sequence	331735	331827	.	.	.	ID=MILORD.14.331735.331827;Name=MILORD.14.331735.331827;bounded_by_ta=TRUE;common_boundary=Both;end=331827;ies_id=IESPGM.PTET51.1.14.317268;ies_left_dist=0;ies_min_dist=0;ies_right_dist=0;junction_seq=ttgaatactatctatTAttttgaatataaatg;read_names=J00121:27:H3GGKBBXX:5:2106:10145:40174,J00121:27:H3GGKBBXX:5:1116:16437:25228,J00121:27:H3GGKBBXX:5:2103:6959:18933,J00121:27:H3GGKBBXX:5:2116:2372:21078,J00121:27:H3GGKBBXX:5:1106:24079:34178,J00121:27:H3GGKBBXX:5:2218:18355:47858,J00121:27:H3GGKBBXX:5:2226:31700:39506,J00121:27:H3GGKBBXX:5:1213:13382:6501,J00121:27:H3GGKBBXX:5:1217:6461:31716,J00121:27:H3GGKBBXX:5:1109:15097:40561,J00121:27:H3GGKBBXX:5:2107:20222:26441,J00121:27:H3GGKBBXX:5:2205:10784:29501,J00121:27:H3GGKBBXX:5:1204:4148:48772,J00121:27:H3GGKBBXX:5:1120:5518:2615,J00121:27:H3GGKBBXX:5:2125:23977:30767,J00121:27:H3GGKBBXX:5:1128:28036:9983;sequence=TACAATTCGATTTAAAATTTATTATTTTTGTTAAATAATTAAAAATTGTAATTTTTATTATTTAATTCTAGAAATTAATGAAATTTTTTGCCT;start=331735;subtype=IES;support_ref=6;support_variant=16;type=IES;
scaffold51_14_with_IES	MILORD	internal_eliminated_sequence	331981	332027	.	.	.	ID=MILORD.14.331981.332027;Name=MILORD.14.331981.332027;bounded_by_ta=TRUE;common_boundary=Both;end=332027;ies_id=IESPGM.PTET51.1.14.317421;ies_left_dist=0;ies_min_dist=0;ies_right_dist=0;junction_seq=gtgtgtttagctataTAtcaaaataataatta;read_names=J00121:27:H3GGKBBXX:5:2224:19197:43339,J00121:27:H3GGKBBXX:5:2204:11992:3037,J00121:27:H3GGKBBXX:5:1114:9719:15135,J00121:27:H3GGKBBXX:5:1114:9699:43867,J00121:27:H3GGKBBXX:5:1114:9800:15065,J00121:27:H3GGKBBXX:5:1206:28219:14097,J00121:27:H3GGKBBXX:5:1222:6157:47823,J00121:27:H3GGKBBXX:5:1201:24779:23716,J00121:27:H3GGKBBXX:5:1110:14012:48772,J00121:27:H3GGKBBXX:5:1222:6086:47770;sequence=TACAGTGAATTTTTTAGAATAATATATTTATAAAGAAGTTTCTACAT;start=331981;subtype=IES;support_ref=34;support_variant=10;type=IES;
scaffold51_14_with_IES	MILORD	internal_eliminated_sequence	332648	332679	.	.	.	ID=MILORD.14.332648.332679;Name=MILORD.14.332648.332679;bounded_by_ta=TRUE;common_boundary=None;end=332679;ies_id=IESPGM.PTET51.1.14.318478;ies_left_dist=437;ies_min_dist=437;ies_right_dist=449;junction_seq=tacaattatctttagTAttaaaataattattt;read_names=J00121:27:H3GGKBBXX:5:2101:29711:30995;sequence=TATCTAAGAATTATGCTTAAAATTTGATGCTA;start=332648;subtype=MAC;support_ref=0;support_variant=1;type=CRYPTIC;
scaffold51_14_with_IES	MILORD	internal_eliminated_sequence	333085	333128	.	.	.	ID=MILORD.14.333085.333128;Name=MILORD.14.333085.333128;bounded_by_ta=TRUE;common_boundary=Both;end=333128;ies_id=IESPGM.PTET51.1.14.318478;ies_left_dist=0;ies_min_dist=0;ies_right_dist=0;junction_seq=ctcttgtaaaaatgtTAtcagctgtcatacct;read_names=J00121:27:H3GGKBBXX:5:2226:5254:7855,J00121:27:H3GGKBBXX:5:2107:16417:15733,J00121:27:H3GGKBBXX:5:1204:25134:12972;sequence=TACAGCAACTTTAACAATACTATATTTAATGAAATATAATGCTG;start=333085;subtype=IES;support_ref=0;support_variant=3;type=IES;
scaffold51_14_with_IES	MILORD	internal_eliminated_sequence	333300	333327	.	.	.	ID=MILORD.14.333300.333327;Name=MILORD.14.333300.333327;bounded_by_ta=TRUE;common_boundary=None;end=333327;ies_id=IESPGM.PTET51.1.14.318647;ies_left_dist=-2;ies_min_dist=2;ies_right_dist=-2;junction_seq=gcatttaccgctataTAtcgaggtccttcata;read_names=J00121:27:H3GGKBBXX:5:1216:6005:11724,J00121:27:H3GGKBBXX:5:2226:22983:34776,J00121:27:H3GGKBBXX:5:2208:6116:40754,J00121:27:H3GGKBBXX:5:1102:19786:23821,J00121:27:H3GGKBBXX:5:1113:22039:4585,J00121:27:H3GGKBBXX:5:1228:24434:28498,J00121:27:H3GGKBBXX:5:2227:8491:12796,J00121:27:H3GGKBBXX:5:2102:17026:19812,J00121:27:H3GGKBBXX:5:2224:11617:16172,J00121:27:H3GGKBBXX:5:1105:3894:33176,J00121:27:H3GGKBBXX:5:1219:27904:23364,J00121:27:H3GGKBBXX:5:2103:24870:5587,J00121:27:H3GGKBBXX:5:2128:17472:32156,J00121:27:H3GGKBBXX:5:1127:10510:48649,J00121:27:H3GGKBBXX:5:2216:22912:5358,J00121:27:H3GGKBBXX:5:1116:7334:5235;sequence=TATAATAAAAAAGAATACTTTTACACTA;start=333300;subtype=OVERLAPPING;support_ref=0;support_variant=16;type=ALTERNATIVE;
scaffold51_14_with_IES	MILORD	internal_eliminated_sequence	333447	333472	.	.	.	ID=MILORD.14.333447.333472;Name=MILORD.14.333447.333472;bounded_by_ta=TRUE;common_boundary=Both;end=333472;ies_id=IESPGM.PTET51.1.14.318768;ies_left_dist=0;ies_min_dist=0;ies_right_dist=0;junction_seq=taaatctatatcatgTAagacagatttatctt;read_names=J00121:27:H3GGKBBXX:5:2207:25844:33264,J00121:27:H3GGKBBXX:5:2207:26027:33580,J00121:27:H3GGKBBXX:5:2105:17452:6765,J00121:27:H3GGKBBXX:5:1108:16325:11354;sequence=TATACATTAATTTCTAGATTTAATTA;start=333447;subtype=IES;support_ref=0;support_variant=4;type=IES;
scaffold51_14_with_IES	MILORD	internal_eliminated_sequence	333517	335759	.	.	.	ID=MILORD.14.333517.335759;Name=MILORD.14.333517.335759;bounded_by_ta=TRUE;common_boundary=LEFT;end=335759;ies_id=IESPGM.PTET51.1.14.318812;ies_left_dist=0;ies_min_dist=0;ies_right_dist=-2155;junction_seq=ttataaatattaatgTAtttctaattattctt;read_names=J00121:27:H3GGKBBXX:5:1107:21805:5833;sequence=TATAAATCTTGCATAAAAAATATTATTAGTAGGTATTTAGAATATTGAATTATTTTCATAAAAAAAAAATCATCAGAACAAAGCACTATATCTTGATATTTATACATATCCATCCCTTATTTTTCCACATCAGTAAATTCAGCACATTCTTGACAAACATGTTCATTCTTAAAATAACAGTAATATTATTGATGAACTTTTGAAATATCTTTCTAACAAACTGCACATTTATCTCCTGGATATGGGATAGAAATTGTTTATTAGATTTATTTTTTTATAATCCAACAATCCTCTGGAATGATTGAAAAGATTCTATCTAATAATTTATTAAAATCTTCCTCCTGCTTATCTCTAATAAAGTAATTTAAATAGATGTTGTCAAAGAAAATATCGTTTCCAATTTTCTAGACTTCGAAATCAAGTTTAAGCTGAATAACTTTTTGTTTATCAATTGATAATAGATATTCTTTAAAATCATCCTTTAATAATATTTGCTTAATCTAATTCACGCTTTGTTCTTTGATTGGTATTTTAACCGGTTTCCAATTTTTATCGTTTTCGTTTTCGTTTACTAATTATTAAATTGACCTTTCTAAATTCATTGGGCTGTTTATGTATTTAATAAACCCAGATTTATCAATGACTATGAAATATGGAACCTCCTTAACGGCATATAAAGATGTGTCAGTTAGAAGAGCCCTTTTCTTATAGAGTATTAATAGACGCCCTTGGAGGTCTTAGTATTATTCTAAAAATTCTACAAATTCTTTTTCATCCCCTATATTAAGTGCTACAAATTTATTGTCAAATATTTTTTTTTTTCTTAAATTTTCTGTTTTGACAGTAACAATTTTACTCCAAGACTAACTATTTTTTTCAATCAGTTTATCAATATTTCTAAGTTAAGCTATGCTATCCTAATTGCATTTCCAATAAATTATTATCAATACTTATCCTTTAGAATGAAAAATGTTTTCTATTTCTTAAGAATTAAATTTCTTGTAATTTAGAATAGGTGCAAATCTCCTCCCTGGACCGAGAGTTACTTGAGAACGTAACTCTTCAACTATTTCATTAATCTCTTCTCCTAAATCAAATCGCTTACTATAAAAATCTATGTTTGGTTTTGATTCCTCTAATCCGTCATAAAATTTTTCAAGATTGAGTTAACTAGATACAGCTTTCAAGATTTCAGTATCGTTTATCAAAATTTTTTAGAGATTAGAATCCCAGTTTATAGATTTTCTCATAGTAGGTTTGTATAATACTAACATTCAATTTCATTATATGTAATTTTTACACCTTATCTAGCAAAGGCCATTTGAATAATATTTTGAATAAATTTGCTTTAACACACAACTTCAGATTTCAGTATAGAAAATTTGTTAAGAGTTGCTTTTCAAATAAAAAAATAATTAAAAATTATTATAAATTATCCATACAATTCGTAAATGTTCAGGTATTTAATTCCAAACCAATTCCATAAAATAATCTACAGTTTCCATCTCTTTTTCAGTTATTTTATATTTTAATTAAAGTTGAGATATCTCTGAAATCATATAACTCCCATCAGCTTGTTATATTCTGCATCTCCTTAATTTAATCTAGAATTTAAATTGAAATGTGAATTTTTATAGAGCCCCATGTATAATTTAGAGATATTATTTAAGCACTTTTACTTCCTCTTTTATCATGTTATTCACATTCTATGATTATTGAATTTTGCCTTCCCCATTTTATTTCTAATCCTCTAATTTGAGATTTGCTTATAAAGATGATTCTCCTAAAATTGAACCATCTACATCTTCTTTTGACATTTCTATTGTAATTAATTTGTCTAAATCTGCTTCAAAGTGATAACCTAAATGAACTATTTGACCATTTTTGCCAATTATGATAGCAATTGGAAGCCCCTCTATATTTAGCATATCTAGAAATTAATGATTTCCGTTTTTATTCTTTATTAATTTGTAATGATTCATACATTCCCATTTCTTTTTAGTAACTAGTTAAATAATCTCCTCTGAAGAAGCTTTCAATGAAATTGCCACAAGTTTTACCTTATCATGCCATTCGTTTCTCTTCTGATACTATACAATCAATTCATCGATAGGACCACTATTTTCTAAAACAATGTTATCCTATTATAACTAAATACTATTACCCAAATATTTATTATATATATATACTCATTTTGTATAACTACTACAAATAATATTCATTATTTTCATTCGACTTCACTA;start=333517;subtype=PARTIAL_EXTERNAL;support_ref=0;support_variant=1;type=ALTERNATIVE;
scaffold51_14_with_IES	MILORD	internal_eliminated_sequence	333517	333604	.	.	.	ID=MILORD.14.333517.333604;Name=MILORD.14.333517.333604;bounded_by_ta=TRUE;common_boundary=Both;end=333604;ies_id=IESPGM.PTET51.1.14.318812;ies_left_dist=0;ies_min_dist=0;ies_right_dist=0;junction_seq=ttataaatattaatgTAtcttgatatttatac;read_names=J00121:27:H3GGKBBXX:5:1113:19786:42179,J00121:27:H3GGKBBXX:5:1105:4848:37607;sequence=TATAAATCTTGCATAAAAAATATTATTAGTAGGTATTTAGAATATTGAATTATTTTCATAAAAAAAAAATCATCAGAACAAAGCACTA;start=333517;subtype=IES;support_ref=0;support_variant=2;type=IES;
scaffold51_14_with_IES	MILORD	internal_eliminated_sequence	334316	334360	.	.	.	ID=MILORD.14.334316.334360;Name=MILORD.14.334316.334360;bounded_by_ta=TRUE;common_boundary=Both;end=334360;ies_id=IESPGM.PTET51.1.14.319523;ies_left_dist=0;ies_min_dist=0;ies_right_dist=0;junction_seq=taagtgctacaaattTAacaattttactccaa;read_names=J00121:27:H3GGKBBXX:5:2226:21876:10844,J00121:27:H3GGKBBXX:5:1201:19238:15451,J00121:27:H3GGKBBXX:5:1124:18852:24665,J00121:27:H3GGKBBXX:5:1213:13778:35145,J00121:27:H3GGKBBXX:5:1222:22536:16559,J00121:27:H3GGKBBXX:5:2119:12530:20885,J00121:27:H3GGKBBXX:5:2211:18081:13447,J00121:27:H3GGKBBXX:5:1111:17239:20779,J00121:27:H3GGKBBXX:5:1118:2930:3196,J00121:27:H3GGKBBXX:5:2215:2524:40719,J00121:27:H3GGKBBXX:5:2111:22090:32631,J00121:27:H3GGKBBXX:5:2218:15138:2932,J00121:27:H3GGKBBXX:5:2110:20405:36394,J00121:27:H3GGKBBXX:5:2116:26514:26934,J00121:27:H3GGKBBXX:5:1216:6888:42935;sequence=TATTGTCAAATATTTTTTTTTTTCTTAAATTTTCTGTTTTGACAG;start=334316;subtype=IES;support_ref=3;support_variant=15;type=IES;
scaffold51_14_with_IES	MILORD	internal_eliminated_sequence	334777	334802	.	.	.	ID=MILORD.14.334777.334802;Name=MILORD.14.334777.334802;bounded_by_ta=TRUE;common_boundary=Both;end=334802;ies_id=IESPGM.PTET51.1.14.319939;ies_left_dist=0;ies_min_dist=0;ies_right_dist=0;junction_seq=ctcatagtaggtttgTAtgtaatttttacacc;read_names=J00121:27:H3GGKBBXX:5:1217:29153:33686,J00121:27:H3GGKBBXX:5:2106:9394:10493,J00121:27:H3GGKBBXX:5:2117:7486:20269,J00121:27:H3GGKBBXX:5:2103:14641:20392,J00121:27:H3GGKBBXX:5:2105:14560:8893,J00121:27:H3GGKBBXX:5:1115:4878:42302,J00121:27:H3GGKBBXX:5:1209:15564:43972,J00121:27:H3GGKBBXX:5:1213:27813:43708,J00121:27:H3GGKBBXX:5:2211:29843:16454,J00121:27:H3GGKBBXX:5:1110:13778:12427,J00121:27:H3GGKBBXX:5:2106:12002:30802,J00121:27:H3GGKBBXX:5:1226:3660:25808,J00121:27:H3GGKBBXX:5:2120:9749:3653,J00121:27:H3GGKBBXX:5:2128:6918:25755,J00121:27:H3GGKBBXX:5:2123:16417:8137,J00121:27:H3GGKBBXX:5:2221:24677:4057,J00121:27:H3GGKBBXX:5:1119:11343:13939,J00121:27:H3GGKBBXX:5:2223:19522:22942,J00121:27:H3GGKBBXX:5:2109:14083:20269;sequence=TATAATACTAACATTCAATTTCATTA;start=334777;subtype=IES;support_ref=2;support_variant=19;type=IES;
scaffold51_14_with_IES	MILORD	internal_eliminated_sequence	334889	334955	.	.	.	ID=MILORD.14.334889.334955;Name=MILORD.14.334889.334955;bounded_by_ta=TRUE;common_boundary=Both;end=334955;ies_id=IESPGM.PTET51.1.14.320025;ies_left_dist=0;ies_min_dist=0;ies_right_dist=0;junction_seq=aacttcagatttcagTAcaattcgtaaatgtt;read_names=J00121:27:H3GGKBBXX:5:1218:8004:10088,J00121:27:H3GGKBBXX:5:1216:25053:38785,J00121:27:H3GGKBBXX:5:1118:10155:22502,J00121:27:H3GGKBBXX:5:1209:10257:48280,J00121:27:H3GGKBBXX:5:1206:28270:16366,J00121:27:H3GGKBBXX:5:2120:15442:40983,J00121:27:H3GGKBBXX:5:1121:6725:34952,J00121:27:H3GGKBBXX:5:2212:20740:37888,J00121:27:H3GGKBBXX:5:2101:17259:26934,J00121:27:H3GGKBBXX:5:2206:4239:22977,J00121:27:H3GGKBBXX:5:2228:26677:2879,J00121:27:H3GGKBBXX:5:2128:22465:19320,J00121:27:H3GGKBBXX:5:1127:2047:19074,J00121:27:H3GGKBBXX:5:1110:18720:45150,J00121:27:H3GGKBBXX:5:2101:3244:34829,J00121:27:H3GGKBBXX:5:2218:15037:48192,J00121:27:H3GGKBBXX:5:1128:29579:9842,J00121:27:H3GGKBBXX:5:2128:13941:25333,J00121:27:H3GGKBBXX:5:2108:27367:10827,J00121:27:H3GGKBBXX:5:1103:11495:11179,J00121:27:H3GGKBBXX:5:2203:21816:17948;sequence=TATAGAAAATTTGTTAAGAGTTGCTTTTCAAATAAAAAAATAATTAAAAATTATTATAAATTATCCA;start=334889;subtype=IES;support_ref=0;support_variant=21;type=IES;
scaffold51_14_with_IES	MILORD	internal_eliminated_sequence	335714	335759	.	.	.	ID=MILORD.14.335714.335759;Name=MILORD.14.335714.335759;bounded_by_ta=TRUE;common_boundary=Both;end=335759;ies_id=IESPGM.PTET51.1.14.320783;ies_left_dist=0;ies_min_dist=0;ies_right_dist=0;junction_seq=tatatactcattttgTAtttctaattattctt;read_names=J00121:27:H3GGKBBXX:5:2102:13717:3494,J00121:27:H3GGKBBXX:5:1109:31385:22256,J00121:27:H3GGKBBXX:5:1104:15148:2422,J00121:27:H3GGKBBXX:5:1111:20293:22379,J00121:27:H3GGKBBXX:5:1203:8674:16454,J00121:27:H3GGKBBXX:5:1225:17117:44588,J00121:27:H3GGKBBXX:5:2219:13098:31013,J00121:27:H3GGKBBXX:5:1126:12205:34706,J00121:27:H3GGKBBXX:5:1123:27356:38416,J00121:27:H3GGKBBXX:5:1117:15382:7046,J00121:27:H3GGKBBXX:5:2120:3802:7416,J00121:27:H3GGKBBXX:5:1123:18020:23751,J00121:27:H3GGKBBXX:5:2210:13880:11020,J00121:27:H3GGKBBXX:5:2209:17137:15293,J00121:27:H3GGKBBXX:5:1113:21176:44025,J00121:27:H3GGKBBXX:5:1201:18213:32349,J00121:27:H3GGKBBXX:5:2217:27570:11706,J00121:27:H3GGKBBXX:5:1205:6756:30151,J00121:27:H3GGKBBXX:5:2221:3457:3793,J00121:27:H3GGKBBXX:5:1218:19441:37009,J00121:27:H3GGKBBXX:5:1104:15808:30046,J00121:27:H3GGKBBXX:5:1128:5264:35198,J00121:27:H3GGKBBXX:5:1216:23652:5939,J00121:27:H3GGKBBXX:5:1102:22739:37449,J00121:27:H3GGKBBXX:5:1205:20872:41176,J00121:27:H3GGKBBXX:5:1104:9526:47506;sequence=TATAACTACTACAAATAATATTCATTATTTTCATTCGACTTCACTA;start=335714;subtype=IES;support_ref=64;support_variant=26;type=IES;
scaffold51_14_with_IES	MILORD	internal_eliminated_sequence	336260	336287	.	.	.	ID=MILORD.14.336260.336287;Name=MILORD.14.336260.336287;bounded_by_ta=TRUE;common_boundary=None;end=336287;ies_id=IESPGM.PTET51.1.14.320783;ies_left_dist=-546;ies_min_dist=528;ies_right_dist=-528;junction_seq=ttgtggaggaattgtTAtacctctatattatc;read_names=J00121:27:H3GGKBBXX:5:1125:21562:20639;sequence=TAAAGATAAAAAGAAAATATTTTGCCAA;start=336260;subtype=MAC;support_ref=84;support_variant=1;type=CRYPTIC;
scaffold51_14_with_IES	MILORD	internal_eliminated_sequence	339000	339025	.	.	.	ID=MILORD.14.339000.339025;Name=MILORD.14.339000.339025;bounded_by_ta=TRUE;common_boundary=Both;end=339025;ies_id=IESPGM.PTET51.1.14.324023;ies_left_dist=0;ies_min_dist=0;ies_right_dist=0;junction_seq=caatttactagatttTAccattgaagattcga;read_names=J00121:27:H3GGKBBXX:5:1223:27519:22133,J00121:27:H3GGKBBXX:5:2225:18923:22960,J00121:27:H3GGKBBXX:5:2212:7222:25650,J00121:27:H3GGKBBXX:5:2227:25601:47964,J00121:27:H3GGKBBXX:5:2202:13047:29554,J00121:27:H3GGKBBXX:5:2218:27316:3881,J00121:27:H3GGKBBXX:5:2219:13342:18071,J00121:27:H3GGKBBXX:5:2201:29528:43198,J00121:27:H3GGKBBXX:5:1123:19898:44552,J00121:27:H3GGKBBXX:5:2213:22516:14766,J00121:27:H3GGKBBXX:5:1103:13271:14221,J00121:27:H3GGKBBXX:5:2221:16599:10141,J00121:27:H3GGKBBXX:5:1103:10886:29641,J00121:27:H3GGKBBXX:5:2217:7618:31224,J00121:27:H3GGKBBXX:5:2123:16386:17720;sequence=TAGAGTGAAATAATAACAATTATTTA;start=339000;subtype=IES;support_ref=39;support_variant=15;type=IES;
scaffold51_14_with_IES	MILORD	internal_eliminated_sequence	340334	340441	.	.	.	ID=MILORD.14.340334.340441;Name=MILORD.14.340334.340441;bounded_by_ta=TRUE;common_boundary=Both;end=340441;ies_id=IESPGM.PTET51.1.14.325331;ies_left_dist=0;ies_min_dist=0;ies_right_dist=0;junction_seq=ctttttatttcattgTAgagggatacaggttg;read_names=J00121:27:H3GGKBBXX:5:1203:11870:30433,J00121:27:H3GGKBBXX:5:1217:18903:33862,J00121:27:H3GGKBBXX:5:2220:15737:13781,J00121:27:H3GGKBBXX:5:2120:16650:20709,J00121:27:H3GGKBBXX:5:2128:21044:18687,J00121:27:H3GGKBBXX:5:1116:7760:44939,J00121:27:H3GGKBBXX:5:2211:7172:1578,J00121:27:H3GGKBBXX:5:1226:6502:1683,J00121:27:H3GGKBBXX:5:1221:16437:11020,J00121:27:H3GGKBBXX:5:2202:24058:15469,J00121:27:H3GGKBBXX:5:1110:10531:8137,J00121:27:H3GGKBBXX:5:1102:17005:22063,J00121:27:H3GGKBBXX:5:1102:17005:22239,J00121:27:H3GGKBBXX:5:1107:17543:2176,J00121:27:H3GGKBBXX:5:1123:27225:28692,J00121:27:H3GGKBBXX:5:1120:4127:44974,J00121:27:H3GGKBBXX:5:2102:28686:32877,J00121:27:H3GGKBBXX:5:2228:16914:20498;sequence=TACATTTAGAAAATTACATGAAGAAGTTATTACGATTTATATTTCTAAATTTAAGATAGATTGTTACAAAATTTTATTTTTAATCCCAAAACCTTACAAAACACATTG;start=340334;subtype=IES;support_ref=78;support_variant=18;type=IES;
scaffold51_14_with_IES	MILORD	internal_eliminated_sequence	340813	341145	.	.	.	ID=MILORD.14.340813.341145;Name=MILORD.14.340813.341145;bounded_by_ta=TRUE;common_boundary=None;end=341145;ies_id=IESPGM.PTET51.1.14.325833;ies_left_dist=131;ies_min_dist=131;ies_right_dist=-159;junction_seq=ataataatctatttaTAtaaataagagcttca;read_names=J00121:27:H3GGKBBXX:5:2105:4614:10053;sequence=TATTATAAGGCCAACTAGATAGCTATTGGGAGTGAAAAAACATATGTATGGAGGTCCTCATTTTAAAACCATCTGGTTTTACCAAATTTTTGCATCAATTAGTAAAATAAGTAAAACTTAAAATACTTGTGTATATTACTAAATTGAATAATCAAAACTTGAAATTATCAATTATAATCGAATTAATTGAGATACGGTCAGATTGATTTAAGATATTCTACATATGAATGAGGTATAAATAATCTTTTCATTTTTAACCTCCATATTTAACATCTAAGAGAACTATACAAAATTAATCAAGAATATTTTGTCAAATAGATAGCAAACATTTAA;start=340813;subtype=EXTERNAL;support_ref=55;support_variant=1;type=ALTERNATIVE;
scaffold51_14_with_IES	MILORD	internal_eliminated_sequence	340944	340986	.	.	.	ID=MILORD.14.340944.340986;Name=MILORD.14.340944.340986;bounded_by_ta=TRUE;common_boundary=Both;end=340986;ies_id=IESPGM.PTET51.1.14.325833;ies_left_dist=0;ies_min_dist=0;ies_right_dist=0;junction_seq=cttaaaatacttgtgTAatcgaattaattgag;read_names=J00121:27:H3GGKBBXX:5:1108:21339:22749,J00121:27:H3GGKBBXX:5:2101:22242:47454,J00121:27:H3GGKBBXX:5:1223:19827:16155,J00121:27:H3GGKBBXX:5:1225:11840:15223,J00121:27:H3GGKBBXX:5:1112:29000:10563,J00121:27:H3GGKBBXX:5:1118:27904:9086,J00121:27:H3GGKBBXX:5:1108:21592:23153,J00121:27:H3GGKBBXX:5:1116:23135:23821,J00121:27:H3GGKBBXX:5:2109:24505:40789,J00121:27:H3GGKBBXX:5:1203:30898:33475,J00121:27:H3GGKBBXX:5:2115:7314:38504,J00121:27:H3GGKBBXX:5:2207:18883:10159,J00121:27:H3GGKBBXX:5:1204:21816:4620,J00121:27:H3GGKBBXX:5:1215:14113:33299,J00121:27:H3GGKBBXX:5:2126:30147:28446,J00121:27:H3GGKBBXX:5:2227:12631:29466;sequence=TATATTACTAAATTGAATAATCAAAACTTGAAATTATCAATTA;start=340944;subtype=IES;support_ref=2;support_variant=16;type=IES;
scaffold51_14_with_IES	MILORD	internal_eliminated_sequence	340944	341097	.	.	.	ID=MILORD.14.340944.341097;Name=MILORD.14.340944.341097;bounded_by_ta=TRUE;common_boundary=LEFT;end=341097;ies_id=IESPGM.PTET51.1.14.325833;ies_left_dist=0;ies_min_dist=0;ies_right_dist=-111;junction_seq=cttaaaatacttgtgTAcaaaattaatcaaga;read_names=J00121:27:H3GGKBBXX:5:2227:14367:8172;sequence=TATATTACTAAATTGAATAATCAAAACTTGAAATTATCAATTATAATCGAATTAATTGAGATACGGTCAGATTGATTTAAGATATTCTACATATGAATGAGGTATAAATAATCTTTTCATTTTTAACCTCCATATTTAACATCTAAGAGAACTA;start=340944;subtype=PARTIAL_EXTERNAL;support_ref=1;support_variant=1;type=ALTERNATIVE;
scaffold51_14_with_IES	MILORD	internal_eliminated_sequence	342214	342367	.	.	.	ID=MILORD.14.342214.342367;Name=MILORD.14.342214.342367;bounded_by_ta=TRUE;common_boundary=LEFT;end=342367;ies_id=IESPGM.PTET51.1.14.327060;ies_left_dist=0;ies_min_dist=0;ies_right_dist=2060;junction_seq=agagcaatactcaaaTAtaattaagcctaatt;read_names=J00121:27:H3GGKBBXX:5:1122:8765:29448,J00121:27:H3GGKBBXX:5:2109:26677:1297;sequence=TACAGCAAAATAATATATTTTTCTAGGTTTTAGGTAAAAGCTAAAATCTTTGAAGGCTTCTTTTCTGCAATATAACAATTTAAAATATAAAATACATTTTTAACTTTTAAAAAATCAAATTAGATAAATGCAAAAGTAGTTTTTCTTGTTCCTT;start=342214;subtype=PARTIAL_INTERNAL;support_ref=6;support_variant=2;type=ALTERNATIVE;
scaffold51_14_with_IES	MILORD	internal_eliminated_sequence	342214	344427	.	.	.	ID=MILORD.14.342214.344427;Name=MILORD.14.342214.344427;bounded_by_ta=TRUE;common_boundary=Both;end=344427;ies_id=IESPGM.PTET51.1.14.327060;ies_left_dist=0;ies_min_dist=0;ies_right_dist=0;junction_seq=agagcaatactcaaaTAtatctttcttgttaa;read_names=J00121:27:H3GGKBBXX:5:1111:1824:18581,J00121:27:H3GGKBBXX:5:2113:8430:27180,J00121:27:H3GGKBBXX:5:2221:27529:15469,J00121:27:H3GGKBBXX:5:2119:4239:1349,J00121:27:H3GGKBBXX:5:2120:8937:14133,J00121:27:H3GGKBBXX:5:2213:10216:27989,J00121:27:H3GGKBBXX:5:1209:24160:4075,J00121:27:H3GGKBBXX:5:2204:7334:26019,J00121:27:H3GGKBBXX:5:2208:8521:21711,J00121:27:H3GGKBBXX:5:2115:8775:26054,J00121:27:H3GGKBBXX:5:2214:22181:28463,J00121:27:H3GGKBBXX:5:2111:5223:22221,J00121:27:H3GGKBBXX:5:1101:21795:30820,J00121:27:H3GGKBBXX:5:1224:18416:19162,J00121:27:H3GGKBBXX:5:1128:14052:7978,J00121:27:H3GGKBBXX:5:1119:22100:43726,J00121:27:H3GGKBBXX:5:1211:26910:7609,J00121:27:H3GGKBBXX:5:2116:27082:39945,J00121:27:H3GGKBBXX:5:2207:5974:35374,J00121:27:H3GGKBBXX:5:1104:5264:39277,J00121:27:H3GGKBBXX:5:1105:10389:33352,J00121:27:H3GGKBBXX:5:1201:14001:39541,J00121:27:H3GGKBBXX:5:2212:8004:24226,J00121:27:H3GGKBBXX:5:1206:13342:42900,J00121:27:H3GGKBBXX:5:2113:23115:38521,J00121:27:H3GGKBBXX:5:2207:5984:35708,J00121:27:H3GGKBBXX:5:1205:7984:13218,J00121:27:H3GGKBBXX:5:2215:20435:35356,J00121:27:H3GGKBBXX:5:2224:18751:6413,J00121:27:H3GGKBBXX:5:2216:4198:26775,J00121:27:H3GGKBBXX:5:1122:13880:43937,J00121:27:H3GGKBBXX:5:2226:28229:38451,J00121:27:H3GGKBBXX:5:2216:4178:26986,J00121:27:H3GGKBBXX:5:1216:12195:44640;sequence=TACAGCAAAATAATATATTTTTCTAGGTTTTAGGTAAAAGCTAAAATCTTTGAAGGCTTCTTTTCTGCAATATAACAATTTAAAATATAAAATACATTTTTAACTTTTAAAAAATCAAATTAGATAAATGCAAAAGTAGTTTTTCTTGTTCCTTTATAATTAAGCCTAATTTATACCTAATTCGATTAAGTCAATGATTGAAATAACTTGATTGTAACCTTAATTAAAGAGGGAATAAACAACTCTCTCCAGTTTAAATATTCAGTTGTTTAAATGATTAATGAAAATGTATCATCACAATTTGTACCTCCTCAAATATTAATTTGGTCATTAACTTACTTTGAATTGGGTTTAAATTTCAAAAATTGTTAAAATAAATTACAATTTTTGCTCATTTAATAATTTAAAAAAATGATTCGAATGTAAGTAGAATGTTGCAATTCAGGATCGAAGAGAGGCAGTCCCTTATAGGTCAATCTGGCCTCCTATTTAAGAGGATGATGAGATGATGGATGGAAAAGAAAGAGAGATCATATGGGCTGAAGGAACTTCTAAGAATGAGGTTGAAACAAAGTGAAATAGAGAAGTAAGTAATCGATAGTGGGACAACAGAAAACGCAATGTAAATTAATAAGGAAGGGTACATTAAATTATTACCAGATATCGGGACTAGTTCCCAGACAATAATCCTTAGGTACCAGGTCCAAATGAGGCACCGAAGTCAGATTGATTTTTTCGATGCCTTTTACAAGAATAAGAACAAATAGAGTATTTAATTAATAATATAGGACTAGTCTTAATATACTAGTATAGCCAGAGGAAGAAAGAAGTTATTGATTTCCAAGGAAAAGAAGAAAAGTCGAGATAATTCGGAGGATAGCTCTCCATATGGCGAAGCAGAGCCGATATAGCCTAAGAACTTTAAGAGGTGGACCAAATCGAGAAAATCCTAGAGATGAGTCATATGATTGTTGGAAGAAGGGACAATAACGTCCTACCAAGAGTAGCATTCCCTTAGGGGTTAACCAAGTTTGTGGAACAATATGGATTGGGAAACTATCTGAATCTTTTCATGAAATTATCATGGGAATATGTGAAGTTACCTTTAGCTCAGAATGAAGCTAACTATAACATAGAAAAGGGTAACCCTGATGACCAGAATTAAAAGACACAATATAGGGGATCTCGAATTTATTGAACTAAAGGATGATAACTTAGATAATAAAAAGGACTAGTGAATGAATGTAGTGAGGTTGTTGATGTTCTTTTTGATACATTGGAAATGGAAATATTTCTAACTCAAAAATACTGCAAGGTTAAGATGATGGTTAATAGAACGATAACTGATGAGAGTAGCTGAACTAAATTTTACAAAGTACTGACTGATCCAGACGAACAATTTAAGAAGATTGTGGAATCCTACAACCAATTCATATAACATGTAGGTATGACGAGATTTTCCATTGAGAAGCTTGCGTAATTCATAAATCTACCTAAGACACTCTTTTGGAAACATCTTCGAAATTGTGAGCATCTATAAGCTGCTATTGATCTAGCAAGACTTGCAATTAGCTATAAACATAAAAACACCAGATTATAAGAACAAATTCAATCGCATTAAGAACAACTCTAATATTGCCCAAAAATAGAAATTCACCAAAAGGTGTTATATTTTTTACTTCTTTATGAACCAATCAATCAGGCAAAGATGAATCATTAGGAAATATTCCTTGAGAGGTTTGTAGTCTAGCTGCTAAATTTTTTATAAGATTTTCAATCGACAAAATTTGTAGACTTTGTTTTCAATATCATCTTGAGAAAGTATTTGAAGATCCTTTGGGTTAAAGAATTAACATATAATGAAAAGTAGAATATAATCGGATAAATTAAAGAAGTTCATTATTTAAAAGCGAATAAATAAATAATATGTATTACAACTCTTAAGATAAAGGTGGGTAGCATACTAAAGTCTTCACCAATAAACTATATTGTCTAACTTTAAAACTCATAAATTATATAAATAACATTTATTTAAACTAGAAGTAATGAAAGAAATCGATTAGATTGAGGTAAAAATGTAAGTTCAAATATGGATTTTTTCTTATATTAATTGTACCAACACCAAGGAAAGCTCATGTAATAAGAAGAATAACAATCGCAAATTTGTTAAATTGAATCTGTTAAAAAAATTAAGAAAATCACTTGTCTTAACTG;start=342214;subtype=IES;support_ref=6;support_variant=34;type=IES;
scaffold51_14_with_IES	MILORD	internal_eliminated_sequence	342214	342427	.	.	.	ID=MILORD.14.342214.342427;Name=MILORD.14.342214.342427;bounded_by_ta=TRUE;common_boundary=LEFT;end=342427;ies_id=IESPGM.PTET51.1.14.327060;ies_left_dist=0;ies_min_dist=0;ies_right_dist=2000;junction_seq=agagcaatactcaaaTAaccttaattaaagag;read_names=J00121:27:H3GGKBBXX:5:1117:28168:5956;sequence=TACAGCAAAATAATATATTTTTCTAGGTTTTAGGTAAAAGCTAAAATCTTTGAAGGCTTCTTTTCTGCAATATAACAATTTAAAATATAAAATACATTTTTAACTTTTAAAAAATCAAATTAGATAAATGCAAAAGTAGTTTTTCTTGTTCCTTTATAATTAAGCCTAATTTATACCTAATTCGATTAAGTCAATGATTGAAATAACTTGATTG;start=342214;subtype=PARTIAL_INTERNAL;support_ref=3;support_variant=1;type=ALTERNATIVE;
scaffold51_14_with_IES	MILORD	internal_eliminated_sequence	342214	344326	.	.	.	ID=MILORD.14.342214.344326;Name=MILORD.14.342214.344326;bounded_by_ta=TRUE;common_boundary=LEFT;end=344326;ies_id=IESPGM.PTET51.1.14.327060;ies_left_dist=0;ies_min_dist=0;ies_right_dist=101;junction_seq=agagcaatactcaaaTAccaacaccaaggaaa;read_names=J00121:27:H3GGKBBXX:5:1216:9242:5622;sequence=TACAGCAAAATAATATATTTTTCTAGGTTTTAGGTAAAAGCTAAAATCTTTGAAGGCTTCTTTTCTGCAATATAACAATTTAAAATATAAAATACATTTTTAACTTTTAAAAAATCAAATTAGATAAATGCAAAAGTAGTTTTTCTTGTTCCTTTATAATTAAGCCTAATTTATACCTAATTCGATTAAGTCAATGATTGAAATAACTTGATTGTAACCTTAATTAAAGAGGGAATAAACAACTCTCTCCAGTTTAAATATTCAGTTGTTTAAATGATTAATGAAAATGTATCATCACAATTTGTACCTCCTCAAATATTAATTTGGTCATTAACTTACTTTGAATTGGGTTTAAATTTCAAAAATTGTTAAAATAAATTACAATTTTTGCTCATTTAATAATTTAAAAAAATGATTCGAATGTAAGTAGAATGTTGCAATTCAGGATCGAAGAGAGGCAGTCCCTTATAGGTCAATCTGGCCTCCTATTTAAGAGGATGATGAGATGATGGATGGAAAAGAAAGAGAGATCATATGGGCTGAAGGAACTTCTAAGAATGAGGTTGAAACAAAGTGAAATAGAGAAGTAAGTAATCGATAGTGGGACAACAGAAAACGCAATGTAAATTAATAAGGAAGGGTACATTAAATTATTACCAGATATCGGGACTAGTTCCCAGACAATAATCCTTAGGTACCAGGTCCAAATGAGGCACCGAAGTCAGATTGATTTTTTCGATGCCTTTTACAAGAATAAGAACAAATAGAGTATTTAATTAATAATATAGGACTAGTCTTAATATACTAGTATAGCCAGAGGAAGAAAGAAGTTATTGATTTCCAAGGAAAAGAAGAAAAGTCGAGATAATTCGGAGGATAGCTCTCCATATGGCGAAGCAGAGCCGATATAGCCTAAGAACTTTAAGAGGTGGACCAAATCGAGAAAATCCTAGAGATGAGTCATATGATTGTTGGAAGAAGGGACAATAACGTCCTACCAAGAGTAGCATTCCCTTAGGGGTTAACCAAGTTTGTGGAACAATATGGATTGGGAAACTATCTGAATCTTTTCATGAAATTATCATGGGAATATGTGAAGTTACCTTTAGCTCAGAATGAAGCTAACTATAACATAGAAAAGGGTAACCCTGATGACCAGAATTAAAAGACACAATATAGGGGATCTCGAATTTATTGAACTAAAGGATGATAACTTAGATAATAAAAAGGACTAGTGAATGAATGTAGTGAGGTTGTTGATGTTCTTTTTGATACATTGGAAATGGAAATATTTCTAACTCAAAAATACTGCAAGGTTAAGATGATGGTTAATAGAACGATAACTGATGAGAGTAGCTGAACTAAATTTTACAAAGTACTGACTGATCCAGACGAACAATTTAAGAAGATTGTGGAATCCTACAACCAATTCATATAACATGTAGGTATGACGAGATTTTCCATTGAGAAGCTTGCGTAATTCATAAATCTACCTAAGACACTCTTTTGGAAACATCTTCGAAATTGTGAGCATCTATAAGCTGCTATTGATCTAGCAAGACTTGCAATTAGCTATAAACATAAAAACACCAGATTATAAGAACAAATTCAATCGCATTAAGAACAACTCTAATATTGCCCAAAAATAGAAATTCACCAAAAGGTGTTATATTTTTTACTTCTTTATGAACCAATCAATCAGGCAAAGATGAATCATTAGGAAATATTCCTTGAGAGGTTTGTAGTCTAGCTGCTAAATTTTTTATAAGATTTTCAATCGACAAAATTTGTAGACTTTGTTTTCAATATCATCTTGAGAAAGTATTTGAAGATCCTTTGGGTTAAAGAATTAACATATAATGAAAAGTAGAATATAATCGGATAAATTAAAGAAGTTCATTATTTAAAAGCGAATAAATAAATAATATGTATTACAACTCTTAAGATAAAGGTGGGTAGCATACTAAAGTCTTCACCAATAAACTATATTGTCTAACTTTAAAACTCATAAATTATATAAATAACATTTATTTAAACTAGAAGTAATGAAAGAAATCGATTAGATTGAGGTAAAAATGTAAGTTCAAATATGGATTTTTTCTTATATTAATTG;start=342214;subtype=PARTIAL_INTERNAL;support_ref=3;support_variant=1;type=ALTERNATIVE;
scaffold51_14_with_IES	MILORD	internal_eliminated_sequence	345068	345191	.	.	.	ID=MILORD.14.345068.345191;Name=MILORD.14.345068.345191;bounded_by_ta=TRUE;common_boundary=Both;end=345191;ies_id=IESPGM.PTET51.1.14.327700;ies_left_dist=0;ies_min_dist=0;ies_right_dist=0;junction_seq=gcctaaatcgaatggTAaactgatatattgat;read_names=J00121:27:H3GGKBBXX:5:1112:13139:30696,J00121:27:H3GGKBBXX:5:2128:21217:42056,J00121:27:H3GGKBBXX:5:2126:10855:20410,J00121:27:H3GGKBBXX:5:2116:23186:23909,J00121:27:H3GGKBBXX:5:2209:19715:32947,J00121:27:H3GGKBBXX:5:2212:11840:11565,J00121:27:H3GGKBBXX:5:2105:30533:40016,J00121:27:H3GGKBBXX:5:2217:11363:20867,J00121:27:H3GGKBBXX:5:1219:11048:5341,J00121:27:H3GGKBBXX:5:2208:28381:14168,J00121:27:H3GGKBBXX:5:1211:14692:1209,J00121:27:H3GGKBBXX:5:1203:13291:21746,J00121:27:H3GGKBBXX:5:2125:28970:33686,J00121:27:H3GGKBBXX:5:2107:26656:27813,J00121:27:H3GGKBBXX:5:1115:15026:37871,J00121:27:H3GGKBBXX:5:2228:26981:36288,J00121:27:H3GGKBBXX:5:1116:18355:45959,J00121:27:H3GGKBBXX:5:2110:4635:20920,J00121:27:H3GGKBBXX:5:1108:22648:34934,J00121:27:H3GGKBBXX:5:1126:24667:17825,J00121:27:H3GGKBBXX:5:2220:15108:48702,J00121:27:H3GGKBBXX:5:1119:20263:11460,J00121:27:H3GGKBBXX:5:1214:6979:30187,J00121:27:H3GGKBBXX:5:1219:20730:28411,J00121:27:H3GGKBBXX:5:1226:24840:47278,J00121:27:H3GGKBBXX:5:2114:5457:5499,J00121:27:H3GGKBBXX:5:1210:21562:22573,J00121:27:H3GGKBBXX:5:1219:24951:5868,J00121:27:H3GGKBBXX:5:1223:18436:20111,J00121:27:H3GGKBBXX:5:2224:10784:16946,J00121:27:H3GGKBBXX:5:1212:19674:4286,J00121:27:H3GGKBBXX:5:2227:19096:3424,J00121:27:H3GGKBBXX:5:1122:22790:48966,J00121:27:H3GGKBBXX:5:1222:13037:28833,J00121:27:H3GGKBBXX:5:2220:8806:11513,J00121:27:H3GGKBBXX:5:1218:9120:36288,J00121:27:H3GGKBBXX:5:2201:15250:29712,J00121:27:H3GGKBBXX:5:1219:9272:43023,J00121:27:H3GGKBBXX:5:1205:28889:6607;sequence=TACAAATCTATTATATACATTTTTGAAATTTAGATTATTCTTAAAATATAGTTATGTTTTTAAATTAATTTTATAGTTAAATCATGATAAGGATTAAATTTCTCTAAATTCTTTTATTGAACTA;start=345068;subtype=IES;support_ref=4;support_variant=39;type=IES;
scaffold51_14_with_IES	MILORD	internal_eliminated_sequence	345753	346386	.	.	.	ID=MILORD.14.345753.346386;Name=MILORD.14.345753.346386;bounded_by_ta=TRUE;common_boundary=RIGHT;end=346386;ies_id=IESPGM.PTET51.1.14.328521;ies_left_dist=260;ies_min_dist=0;ies_right_dist=0;junction_seq=attgaaactattattTAtaagtcttatcattc;read_names=J00121:27:H3GGKBBXX:5:1111:14671:42003;sequence=TATAGTGGCATCAGGAAAATAAGGCAATTAATATTTGGATTAAGAAGGGGTCGTTTAATAATTTAATCTTTAAAGATGCTTAGTCTCTTCATCTTAATGAAAAATGTATGATGTTTAATCTGGTTTATGTTTTGATATTTGAGAATAGTAATTACTATGATATTCTGAATATTTTTAACTAAATTACTTAGAAATTCTTGATTACGAAAAGTGAAGAGAATGATCCATTGATATTTTATTCGATTCTTCTCTAAATAAGGTATTATTTTATTAAGAATTTTTTGGAAATTTCATTTTATTATGAATAAATTAGTATAATTATAATTTGACTTCATCTAAAGGGGTTATAACTAGATATATTATTATTAAGTTTTGAATAGAAAAGAATTAAAAATATTTATGCAATTCATATTCAAATAGTAATGAATGTCGGTCATATTAAAAATACAATTGTGCTTTTAATTCTATTTTTTAAGGAATTTTAAGCAGCATTTATGAAATTTAGTTCATAAAATATACTCTTTTGCCAATTGATTTTGATCATTTATTTTTATTAAATGATAATAATAATTAAAAATTCTAATTATTAATATATTTTCATACCAAAAAAAAAATATTTATTCTAAGGAGACAA;start=345753;subtype=PARTIAL_EXTERNAL;support_ref=74;support_variant=1;type=ALTERNATIVE;
scaffold51_14_with_IES	MILORD	internal_eliminated_sequence	346013	346386	.	.	.	ID=MILORD.14.346013.346386;Name=MILORD.14.346013.346386;bounded_by_ta=TRUE;common_boundary=Both;end=346386;ies_id=IESPGM.PTET51.1.14.328521;ies_left_dist=0;ies_min_dist=0;ies_right_dist=0;junction_seq=cttctctaaataaggTAtaagtcttatcattc;read_names=J00121:27:H3GGKBBXX:5:2206:26606:45871,J00121:27:H3GGKBBXX:5:1104:10338:18880,J00121:27:H3GGKBBXX:5:1117:31598:38064,J00121:27:H3GGKBBXX:5:2208:2148:25158,J00121:27:H3GGKBBXX:5:2109:23754:43884,J00121:27:H3GGKBBXX:5:2110:16376:15698,J00121:27:H3GGKBBXX:5:1120:10683:35268,J00121:27:H3GGKBBXX:5:1110:15290:8435,J00121:27:H3GGKBBXX:5:1117:22495:17016,J00121:27:H3GGKBBXX:5:2227:2351:2650,J00121:27:H3GGKBBXX:5:1210:25692:16049,J00121:27:H3GGKBBXX:5:1118:10673:34723,J00121:27:H3GGKBBXX:5:1211:21582:41739,J00121:27:H3GGKBBXX:5:1225:25327:17667,J00121:27:H3GGKBBXX:5:1210:25560:16418,J00121:27:H3GGKBBXX:5:2103:27691:24366,J00121:27:H3GGKBBXX:5:1118:15412:43322,J00121:27:H3GGKBBXX:5:2221:9090:9403,J00121:27:H3GGKBBXX:5:2227:22769:48192,J00121:27:H3GGKBBXX:5:2219:6644:7943,J00121:27:H3GGKBBXX:5:1208:12530:22573,J00121:27:H3GGKBBXX:5:1119:8491:19584,J00121:27:H3GGKBBXX:5:2122:19735:47858,J00121:27:H3GGKBBXX:5:2219:24485:22713,J00121:27:H3GGKBBXX:5:2111:23257:40209,J00121:27:H3GGKBBXX:5:1105:15848:3354,J00121:27:H3GGKBBXX:5:2221:11221:2264,J00121:27:H3GGKBBXX:5:2206:24586:1719,J00121:27:H3GGKBBXX:5:2202:25875:30749,J00121:27:H3GGKBBXX:5:1124:28960:11337,J00121:27:H3GGKBBXX:5:2205:8288:19689;sequence=TATTATTTTATTAAGAATTTTTTGGAAATTTCATTTTATTATGAATAAATTAGTATAATTATAATTTGACTTCATCTAAAGGGGTTATAACTAGATATATTATTATTAAGTTTTGAATAGAAAAGAATTAAAAATATTTATGCAATTCATATTCAAATAGTAATGAATGTCGGTCATATTAAAAATACAATTGTGCTTTTAATTCTATTTTTTAAGGAATTTTAAGCAGCATTTATGAAATTTAGTTCATAAAATATACTCTTTTGCCAATTGATTTTGATCATTTATTTTTATTAAATGATAATAATAATTAAAAATTCTAATTATTAATATATTTTCATACCAAAAAAAAAATATTTATTCTAAGGAGACAA;start=346013;subtype=IES;support_ref=2;support_variant=31;type=IES;
scaffold51_14_with_IES	MILORD	internal_eliminated_sequence	346414	346490	.	.	.	ID=MILORD.14.346414.346490;Name=MILORD.14.346414.346490;bounded_by_ta=TRUE;common_boundary=Both;end=346490;ies_id=IESPGM.PTET51.1.14.328548;ies_left_dist=0;ies_min_dist=0;ies_right_dist=0;junction_seq=cattctattttaaggTAtcttacatggctaag;read_names=J00121:27:H3GGKBBXX:5:2220:22901:17720,J00121:27:H3GGKBBXX:5:1218:28899:15381,J00121:27:H3GGKBBXX:5:2216:13453:34864;sequence=TATTATTGAGTTTTAAATAATTTTAGAATTTTCACTATTTATCAACTATTATGTGTTTAAAATTATAAAGTTAATAA;start=346414;subtype=IES;support_ref=7;support_variant=3;type=IES;
scaffold51_14_with_IES	MILORD	internal_eliminated_sequence	347471	347514	.	.	.	ID=MILORD.14.347471.347514;Name=MILORD.14.347471.347514;bounded_by_ta=TRUE;common_boundary=Both;end=347514;ies_id=IESPGM.PTET51.1.14.329528;ies_left_dist=0;ies_min_dist=0;ies_right_dist=0;junction_seq=ttgattgattgatagTAccactgcttgccaca;read_names=J00121:27:H3GGKBBXX:5:1110:25438:33123,J00121:27:H3GGKBBXX:5:2120:10642:9069,J00121:27:H3GGKBBXX:5:2219:21065:30890,J00121:27:H3GGKBBXX:5:1221:13717:21676,J00121:27:H3GGKBBXX:5:1207:28696:32121,J00121:27:H3GGKBBXX:5:1118:5842:23399,J00121:27:H3GGKBBXX:5:2222:28148:47700,J00121:27:H3GGKBBXX:5:2212:3437:34917,J00121:27:H3GGKBBXX:5:2118:16670:30169,J00121:27:H3GGKBBXX:5:1125:5792:8857,J00121:27:H3GGKBBXX:5:2105:27499:5886,J00121:27:H3GGKBBXX:5:2115:20446:40789,J00121:27:H3GGKBBXX:5:1217:19664:13306,J00121:27:H3GGKBBXX:5:1219:6969:14168,J00121:27:H3GGKBBXX:5:1113:4076:40420,J00121:27:H3GGKBBXX:5:1225:19715:41845,J00121:27:H3GGKBBXX:5:2105:27519:5851,J00121:27:H3GGKBBXX:5:1127:19360:22520,J00121:27:H3GGKBBXX:5:1223:8075:22731,J00121:27:H3GGKBBXX:5:1108:26940:27039,J00121:27:H3GGKBBXX:5:1109:6045:29940,J00121:27:H3GGKBBXX:5:2102:12997:31927,J00121:27:H3GGKBBXX:5:2123:19837:40860,J00121:27:H3GGKBBXX:5:1105:23835:8189,J00121:27:H3GGKBBXX:5:2210:27620:36798,J00121:27:H3GGKBBXX:5:2224:5731:38820,J00121:27:H3GGKBBXX:5:1123:27052:39330,J00121:27:H3GGKBBXX:5:1207:10419:6044,J00121:27:H3GGKBBXX:5:1110:9323:46698,J00121:27:H3GGKBBXX:5:2106:13169:14818,J00121:27:H3GGKBBXX:5:1112:27559:15276,J00121:27:H3GGKBBXX:5:1104:27265:14379,J00121:27:H3GGKBBXX:5:1228:24789:10299,J00121:27:H3GGKBBXX:5:1124:25286:16049,J00121:27:H3GGKBBXX:5:1111:29650:34055,J00121:27:H3GGKBBXX:5:1223:27154:28217,J00121:27:H3GGKBBXX:5:1209:21887:17614,J00121:27:H3GGKBBXX:5:1213:27570:9139,J00121:27:H3GGKBBXX:5:1228:18152:19970;sequence=TACAGTTGATTTGACTGATAGACTTTTAATGTAAAAATGAACTA;start=347471;subtype=IES;support_ref=0;support_variant=39;type=IES;
scaffold51_14_with_IES	MILORD	internal_eliminated_sequence	348066	348154	.	.	.	ID=MILORD.14.348066.348154;Name=MILORD.14.348066.348154;bounded_by_ta=TRUE;common_boundary=Both;end=348154;ies_id=IESPGM.PTET51.1.14.330079;ies_left_dist=0;ies_min_dist=0;ies_right_dist=0;junction_seq=ttatggaagtttagaTAacaatttgttttgtg;read_names=J00121:27:H3GGKBBXX:5:2108:13301:39629,J00121:27:H3GGKBBXX:5:1114:22029:2703,J00121:27:H3GGKBBXX:5:2208:26869:32613,J00121:27:H3GGKBBXX:5:2101:7425:20937,J00121:27:H3GGKBBXX:5:2111:22090:10159,J00121:27:H3GGKBBXX:5:2215:19958:18458,J00121:27:H3GGKBBXX:5:2105:12652:14695,J00121:27:H3GGKBBXX:5:2118:15930:29976,J00121:27:H3GGKBBXX:5:2215:19999:42372,J00121:27:H3GGKBBXX:5:1115:31538:19214,J00121:27:H3GGKBBXX:5:1111:8034:4971,J00121:27:H3GGKBBXX:5:2211:4127:34600,J00121:27:H3GGKBBXX:5:1208:19319:21817,J00121:27:H3GGKBBXX:5:1211:18802:26723,J00121:27:H3GGKBBXX:5:2121:19228:35620;sequence=TATGGTAGTACTCAAATAATTTATAGTATTTTAGAATAGAATTTTTTTGATTAATGCTTTAGTTAGGTATCTTGTATTTGAATAGACTA;start=348066;subtype=IES;support_ref=74;support_variant=15;type=IES;
scaffold51_14_with_IES	MILORD	internal_eliminated_sequence	348087	348154	.	.	.	ID=MILORD.14.348087.348154;Name=MILORD.14.348087.348154;bounded_by_ta=TRUE;common_boundary=RIGHT;end=348154;ies_id=IESPGM.PTET51.1.14.330079;ies_left_dist=-21;ies_min_dist=0;ies_right_dist=0;junction_seq=agtactcaaataattTAacaatttgttttgtg;read_names=J00121:27:H3GGKBBXX:5:1227:21146:32894;sequence=TATAGTATTTTAGAATAGAATTTTTTTGATTAATGCTTTAGTTAGGTATCTTGTATTTGAATAGACTA;start=348087;subtype=PARTIAL_INTERNAL;support_ref=29;support_variant=1;type=ALTERNATIVE;
scaffold51_14_with_IES	MILORD	internal_eliminated_sequence	348427	348454	.	.	.	ID=MILORD.14.348427.348454;Name=MILORD.14.348427.348454;bounded_by_ta=TRUE;common_boundary=Both;end=348454;ies_id=IESPGM.PTET51.1.14.330351;ies_left_dist=0;ies_min_dist=0;ies_right_dist=0;junction_seq=ttttgaatcttggttTAccttgatgttgtaaa;read_names=J00121:27:H3GGKBBXX:5:1106:27793:39453,J00121:27:H3GGKBBXX:5:2218:25337:13148,J00121:27:H3GGKBBXX:5:1122:20912:9385,J00121:27:H3GGKBBXX:5:1112:28189:15065,J00121:27:H3GGKBBXX:5:2223:3325:15487,J00121:27:H3GGKBBXX:5:2126:22211:35761,J00121:27:H3GGKBBXX:5:1101:19979:19443,J00121:27:H3GGKBBXX:5:2208:24880:39928,J00121:27:H3GGKBBXX:5:2108:6796:14361,J00121:27:H3GGKBBXX:5:2228:12175:41862,J00121:27:H3GGKBBXX:5:1207:23013:6413,J00121:27:H3GGKBBXX:5:1119:10033:24331,J00121:27:H3GGKBBXX:5:2228:17888:17896,J00121:27:H3GGKBBXX:5:1217:8460:17526,J00121:27:H3GGKBBXX:5:2103:23307:19759,J00121:27:H3GGKBBXX:5:1210:21197:40860,J00121:27:H3GGKBBXX:5:1209:24129:20375,J00121:27:H3GGKBBXX:5:2213:23926:10422,J00121:27:H3GGKBBXX:5:1125:9526:25632,J00121:27:H3GGKBBXX:5:1220:16122:1824,J00121:27:H3GGKBBXX:5:1123:29295:31822,J00121:27:H3GGKBBXX:5:2117:11332:8189,J00121:27:H3GGKBBXX:5:1107:29721:6677,J00121:27:H3GGKBBXX:5:1115:21684:12198,J00121:27:H3GGKBBXX:5:1120:18071:25175,J00121:27:H3GGKBBXX:5:2223:32370:13060,J00121:27:H3GGKBBXX:5:1113:22780:3231;sequence=TATAATACATTCCATATTTTGAGTACTA;start=348427;subtype=IES;support_ref=0;support_variant=27;type=IES;
scaffold51_14_with_IES	MILORD	internal_eliminated_sequence	349201	349256	.	.	.	ID=MILORD.14.349201.349256;Name=MILORD.14.349201.349256;bounded_by_ta=TRUE;common_boundary=Both;end=349256;ies_id=IESPGM.PTET51.1.14.331097;ies_left_dist=0;ies_min_dist=0;ies_right_dist=0;junction_seq=ctgctataagttaatTAtctaaataatatttc;read_names=J00121:27:H3GGKBBXX:5:2221:23094:39436,J00121:27:H3GGKBBXX:5:1114:25936:44500,J00121:27:H3GGKBBXX:5:2109:20293:25544,J00121:27:H3GGKBBXX:5:1117:19695:37519,J00121:27:H3GGKBBXX:5:2212:11038:38803,J00121:27:H3GGKBBXX:5:2208:4777:9561,J00121:27:H3GGKBBXX:5:2126:9496:1947,J00121:27:H3GGKBBXX:5:1220:11403:46153,J00121:27:H3GGKBBXX:5:1217:7080:7679,J00121:27:H3GGKBBXX:5:1110:18873:46364,J00121:27:H3GGKBBXX:5:1218:12439:26318,J00121:27:H3GGKBBXX:5:1117:29031:41141,J00121:27:H3GGKBBXX:5:1111:17452:48509,J00121:27:H3GGKBBXX:5:2206:3386:3881,J00121:27:H3GGKBBXX:5:2209:30858:38468,J00121:27:H3GGKBBXX:5:1108:15990:5253,J00121:27:H3GGKBBXX:5:1227:3701:38750,J00121:27:H3GGKBBXX:5:2227:16062:21447,J00121:27:H3GGKBBXX:5:1121:14915:16401,J00121:27:H3GGKBBXX:5:1101:5599:8488,J00121:27:H3GGKBBXX:5:2212:20334:22485,J00121:27:H3GGKBBXX:5:2207:12357:32965,J00121:27:H3GGKBBXX:5:1123:11353:2422,J00121:27:H3GGKBBXX:5:1206:21389:14924,J00121:27:H3GGKBBXX:5:1220:9414:30503;sequence=TACAATAGGATCTGCAACAATCTATTTAATTATTACAAATACCTCCGGTTTGACCG;start=349201;subtype=IES;support_ref=60;support_variant=25;type=IES;
scaffold51_14_with_IES	MILORD	internal_eliminated_sequence	349502	349562	.	.	.	ID=MILORD.14.349502.349562;Name=MILORD.14.349502.349562;bounded_by_ta=TRUE;common_boundary=Both;end=349562;ies_id=IESPGM.PTET51.1.14.331342;ies_left_dist=0;ies_min_dist=0;ies_right_dist=0;junction_seq=gccttttacaaatagTAcaacaccattgattt;read_names=J00121:27:H3GGKBBXX:5:2222:22820:7416,J00121:27:H3GGKBBXX:5:2212:7192:21377,J00121:27:H3GGKBBXX:5:1105:11190:41036,J00121:27:H3GGKBBXX:5:2221:6827:48456,J00121:27:H3GGKBBXX:5:1104:16985:32824,J00121:27:H3GGKBBXX:5:2212:6614:30679,J00121:27:H3GGKBBXX:5:2108:29762:8717,J00121:27:H3GGKBBXX:5:2111:25246:9332;sequence=TATTGTTTATATATAATGAGATCTAAATTATTTATTAGTAGGGATGAATTGAAATATATAA;start=349502;subtype=IES;support_ref=94;support_variant=8;type=IES;
scaffold51_14_with_IES	MILORD	internal_eliminated_sequence	350644	350687	.	.	.	ID=MILORD.14.350644.350687;Name=MILORD.14.350644.350687;bounded_by_ta=TRUE;common_boundary=Both;end=350687;ies_id=IESPGM.PTET51.1.14.332423;ies_left_dist=0;ies_min_dist=0;ies_right_dist=0;junction_seq=ttttgctgatttaagTActtctatttaatcag;read_names=J00121:27:H3GGKBBXX:5:1201:5416:18757,J00121:27:H3GGKBBXX:5:2101:6624:37097,J00121:27:H3GGKBBXX:5:2219:8410:14027,J00121:27:H3GGKBBXX:5:1215:14854:11126,J00121:27:H3GGKBBXX:5:2109:8988:16084,J00121:27:H3GGKBBXX:5:2115:26484:41335,J00121:27:H3GGKBBXX:5:2215:9080:13675,J00121:27:H3GGKBBXX:5:2228:18233:38715,J00121:27:H3GGKBBXX:5:2121:27397:42249,J00121:27:H3GGKBBXX:5:2214:15412:36042,J00121:27:H3GGKBBXX:5:2109:24251:2897,J00121:27:H3GGKBBXX:5:2220:8887:3283,J00121:27:H3GGKBBXX:5:1212:21288:13166,J00121:27:H3GGKBBXX:5:2104:28118:38117,J00121:27:H3GGKBBXX:5:1122:10571:21852;sequence=TATTGTCATCATTATTTTAAATACTTAATTATCACTATCTACAA;start=350644;subtype=IES;support_ref=0;support_variant=15;type=IES;
scaffold51_14_with_IES	MILORD	internal_eliminated_sequence	351119	351144	.	.	.	ID=MILORD.14.351119.351144;Name=MILORD.14.351119.351144;bounded_by_ta=TRUE;common_boundary=Both;end=351144;ies_id=IESPGM.PTET51.1.14.332854;ies_left_dist=0;ies_min_dist=0;ies_right_dist=0;junction_seq=ctttgattgataaatTAaacagagatattata;read_names=J00121:27:H3GGKBBXX:5:2206:21369:5710,J00121:27:H3GGKBBXX:5:1221:21663:33229,J00121:27:H3GGKBBXX:5:1124:6106:14115,J00121:27:H3GGKBBXX:5:2217:10653:8945,J00121:27:H3GGKBBXX:5:2102:9272:30398,J00121:27:H3GGKBBXX:5:2224:13332:2053,J00121:27:H3GGKBBXX:5:2114:9049:8523,J00121:27:H3GGKBBXX:5:2226:1925:2475,J00121:27:H3GGKBBXX:5:1213:11140:20375,J00121:27:H3GGKBBXX:5:1212:18000:48931,J00121:27:H3GGKBBXX:5:2116:3995:3283,J00121:27:H3GGKBBXX:5:2122:20121:34213,J00121:27:H3GGKBBXX:5:1102:11424:12462,J00121:27:H3GGKBBXX:5:2214:20354:31699,J00121:27:H3GGKBBXX:5:1228:10287:34160,J00121:27:H3GGKBBXX:5:1202:3285:19179,J00121:27:H3GGKBBXX:5:2107:16285:13675,J00121:27:H3GGKBBXX:5:1128:12154:1138,J00121:27:H3GGKBBXX:5:2109:24160:24683,J00121:27:H3GGKBBXX:5:1115:19725:18581,J00121:27:H3GGKBBXX:5:2227:10460:36640,J00121:27:H3GGKBBXX:5:1210:19908:34969,J00121:27:H3GGKBBXX:5:1115:19827:43128,J00121:27:H3GGKBBXX:5:1101:11373:30239,J00121:27:H3GGKBBXX:5:1116:4655:46627,J00121:27:H3GGKBBXX:5:1215:12215:23505,J00121:27:H3GGKBBXX:5:1110:22394:5306,J00121:27:H3GGKBBXX:5:1109:12966:23540,J00121:27:H3GGKBBXX:5:1107:20253:15909,J00121:27:H3GGKBBXX:5:1111:27874:35796,J00121:27:H3GGKBBXX:5:1124:27986:20129,J00121:27:H3GGKBBXX:5:2220:15331:36218,J00121:27:H3GGKBBXX:5:1218:13321:37835,J00121:27:H3GGKBBXX:5:2128:31893:22960;sequence=TATGGTCATTTCCTACTATCAGACTA;start=351119;subtype=IES;support_ref=9;support_variant=34;type=IES;
scaffold51_14_with_IES	MILORD	internal_eliminated_sequence	351481	351507	.	.	.	ID=MILORD.14.351481.351507;Name=MILORD.14.351481.351507;bounded_by_ta=TRUE;common_boundary=Both;end=351507;ies_id=IESPGM.PTET51.1.14.333190;ies_left_dist=0;ies_min_dist=0;ies_right_dist=0;junction_seq=ctatccaaagggatgTAtataataataatatt;read_names=J00121:27:H3GGKBBXX:5:1102:30208:40860,J00121:27:H3GGKBBXX:5:1102:30228:40860,J00121:27:H3GGKBBXX:5:1215:3843:25246,J00121:27:H3GGKBBXX:5:2222:25682:6220,J00121:27:H3GGKBBXX:5:2211:25733:7504,J00121:27:H3GGKBBXX:5:1208:7090:48667;sequence=TATAGACAATAGTTATTATTCCTGTCA;start=351481;subtype=IES;support_ref=26;support_variant=6;type=IES;
scaffold51_14_with_IES	MILORD	internal_eliminated_sequence	351557	351601	.	.	.	ID=MILORD.14.351557.351601;Name=MILORD.14.351557.351601;bounded_by_ta=TRUE;common_boundary=Both;end=351601;ies_id=IESPGM.PTET51.1.14.333239;ies_left_dist=0;ies_min_dist=0;ies_right_dist=0;junction_seq=tgataaagtaactgtTAtgtaaatgaagaagg;read_names=J00121:27:H3GGKBBXX:5:1206:13869:7380,J00121:27:H3GGKBBXX:5:1206:14418:24155,J00121:27:H3GGKBBXX:5:2203:16447:19548,J00121:27:H3GGKBBXX:5:2224:14945:20568,J00121:27:H3GGKBBXX:5:2206:28909:38328,J00121:27:H3GGKBBXX:5:1228:12347:46838,J00121:27:H3GGKBBXX:5:2110:17848:16629,J00121:27:H3GGKBBXX:5:2209:27529:15785,J00121:27:H3GGKBBXX:5:1108:10480:34108,J00121:27:H3GGKBBXX:5:2106:25053:22819,J00121:27:H3GGKBBXX:5:2118:28036:30204,J00121:27:H3GGKBBXX:5:2117:10318:7064;sequence=TACAGTAAGTTAATTAAGACTAATAATAAAATTAATTATTTATTG;start=351557;subtype=IES;support_ref=0;support_variant=12;type=IES;
scaffold51_14_with_IES	MILORD	internal_eliminated_sequence	354427	354492	.	.	.	ID=MILORD.14.354427.354492;Name=MILORD.14.354427.354492;bounded_by_ta=TRUE;common_boundary=Both;end=354492;ies_id=IESPGM.PTET51.1.14.336064;ies_left_dist=0;ies_min_dist=0;ies_right_dist=0;junction_seq=caacattatatctagTAtctctcaataaattt;read_names=J00121:27:H3GGKBBXX:5:2202:15311:22995,J00121:27:H3GGKBBXX:5:2113:20770:5517,J00121:27:H3GGKBBXX:5:2226:22800:33193,J00121:27:H3GGKBBXX:5:2213:9404:23944,J00121:27:H3GGKBBXX:5:2105:18446:14924,J00121:27:H3GGKBBXX:5:2202:5832:34600,J00121:27:H3GGKBBXX:5:1114:15544:31734,J00121:27:H3GGKBBXX:5:2226:5041:18282,J00121:27:H3GGKBBXX:5:1214:5578:34196,J00121:27:H3GGKBBXX:5:2115:23500:37079,J00121:27:H3GGKBBXX:5:1121:27143:32103,J00121:27:H3GGKBBXX:5:1118:9181:43497,J00121:27:H3GGKBBXX:5:2201:25986:14238;sequence=TACTGTCATATCTGAAGTCCTTTAAATTCTAATTCTAATATCCCTAGCCCAAAATTCAAGAGACTG;start=354427;subtype=IES;support_ref=12;support_variant=13;type=IES;
scaffold51_14_with_IES	MILORD	internal_eliminated_sequence	355220	355291	.	.	.	ID=MILORD.14.355220.355291;Name=MILORD.14.355220.355291;bounded_by_ta=TRUE;common_boundary=Both;end=355291;ies_id=IESPGM.PTET51.1.14.336791;ies_left_dist=0;ies_min_dist=0;ies_right_dist=0;junction_seq=attttgggtgagtgaTAcacctaggatatatg;read_names=J00121:27:H3GGKBBXX:5:2227:26636:25281,J00121:27:H3GGKBBXX:5:2217:21328:44605,J00121:27:H3GGKBBXX:5:1210:25611:11266,J00121:27:H3GGKBBXX:5:1227:15564:20656,J00121:27:H3GGKBBXX:5:2113:18223:40385,J00121:27:H3GGKBBXX:5:1105:27397:39365,J00121:27:H3GGKBBXX:5:1114:9343:12867,J00121:27:H3GGKBBXX:5:1106:8978:29782,J00121:27:H3GGKBBXX:5:1210:4980:5868,J00121:27:H3GGKBBXX:5:1209:19573:16911,J00121:27:H3GGKBBXX:5:2221:16092:26107,J00121:27:H3GGKBBXX:5:1115:6837:10809,J00121:27:H3GGKBBXX:5:1127:20943:45203,J00121:27:H3GGKBBXX:5:2212:18538:16946,J00121:27:H3GGKBBXX:5:2111:23683:48403,J00121:27:H3GGKBBXX:5:2113:10977:32086;sequence=TACAGTTGTTTATTATGATCAAATATACTTTTATAATTACGAAGGTAATTGAAACCTACTTTTAATGAAGTG;start=355220;subtype=IES;support_ref=6;support_variant=16;type=IES;
scaffold51_14_with_IES	MILORD	internal_eliminated_sequence	355885	355930	.	.	.	ID=MILORD.14.355885.355930;Name=MILORD.14.355885.355930;bounded_by_ta=TRUE;common_boundary=Both;end=355930;ies_id=IESPGM.PTET51.1.14.337384;ies_left_dist=0;ies_min_dist=0;ies_right_dist=0;junction_seq=ggccagcagtctaagTAtattacaactattca;read_names=J00121:27:H3GGKBBXX:5:2115:7080:45238,J00121:27:H3GGKBBXX:5:1220:14803:5657,J00121:27:H3GGKBBXX:5:1102:4604:29976,J00121:27:H3GGKBBXX:5:1128:7710:45942,J00121:27:H3GGKBBXX:5:1102:7892:8453,J00121:27:H3GGKBBXX:5:1223:18304:46786,J00121:27:H3GGKBBXX:5:2217:25763:36569,J00121:27:H3GGKBBXX:5:1202:18639:5622,J00121:27:H3GGKBBXX:5:1204:26717:33053,J00121:27:H3GGKBBXX:5:1103:12611:27989,J00121:27:H3GGKBBXX:5:1207:22059:33422,J00121:27:H3GGKBBXX:5:1211:12337:27443,J00121:27:H3GGKBBXX:5:2104:22810:26705,J00121:27:H3GGKBBXX:5:1212:27255:29026,J00121:27:H3GGKBBXX:5:1111:12520:1490,J00121:27:H3GGKBBXX:5:1203:2270:29765;sequence=TACAACTAATTTATACATTTAATTAGTGTTTGTTTGTTATCAGCTG;start=355885;subtype=IES;support_ref=0;support_variant=16;type=IES;
scaffold51_14_with_IES	MILORD	internal_eliminated_sequence	356258	356345	.	.	.	ID=MILORD.14.356258.356345;Name=MILORD.14.356258.356345;bounded_by_ta=TRUE;common_boundary=Both;end=356345;ies_id=IESPGM.PTET51.1.14.337711;ies_left_dist=0;ies_min_dist=0;ies_right_dist=0;junction_seq=ttaaagcttaaatgaTAtctgtttcagataga;read_names=J00121:27:H3GGKBBXX:5:2211:5071:23610,J00121:27:H3GGKBBXX:5:2228:15331:34600,J00121:27:H3GGKBBXX:5:1227:16295:17526,J00121:27:H3GGKBBXX:5:1111:30137:21676,J00121:27:H3GGKBBXX:5:1128:23591:14308,J00121:27:H3GGKBBXX:5:1201:8592:23522,J00121:27:H3GGKBBXX:5:1104:15442:28956,J00121:27:H3GGKBBXX:5:2212:14752:17561,J00121:27:H3GGKBBXX:5:1216:12530:47577,J00121:27:H3GGKBBXX:5:1117:25408:19531,J00121:27:H3GGKBBXX:5:1104:15189:20533,J00121:27:H3GGKBBXX:5:1102:2605:16313,J00121:27:H3GGKBBXX:5:2119:8288:45643,J00121:27:H3GGKBBXX:5:2224:5680:7785,J00121:27:H3GGKBBXX:5:2111:9252:3354,J00121:27:H3GGKBBXX:5:1116:28818:31523,J00121:27:H3GGKBBXX:5:1208:16315:48157,J00121:27:H3GGKBBXX:5:2225:10013:30134,J00121:27:H3GGKBBXX:5:1119:7344:40877,J00121:27:H3GGKBBXX:5:1209:18071:48245,J00121:27:H3GGKBBXX:5:2109:11444:4866,J00121:27:H3GGKBBXX:5:2215:6999:32402,J00121:27:H3GGKBBXX:5:2228:15838:35514,J00121:27:H3GGKBBXX:5:1219:29904:42759,J00121:27:H3GGKBBXX:5:1105:14570:1349,J00121:27:H3GGKBBXX:5:2113:18101:8840,J00121:27:H3GGKBBXX:5:1118:19776:48737,J00121:27:H3GGKBBXX:5:1205:9891:5798,J00121:27:H3GGKBBXX:5:2123:23571:8330,J00121:27:H3GGKBBXX:5:1201:5832:17509,J00121:27:H3GGKBBXX:5:2224:31700:34512,J00121:27:H3GGKBBXX:5:1104:15798:29290,J00121:27:H3GGKBBXX:5:2217:30756:31787,J00121:27:H3GGKBBXX:5:2214:13352:46645,J00121:27:H3GGKBBXX:5:2121:8450:42478,J00121:27:H3GGKBBXX:5:1110:8734:25034,J00121:27:H3GGKBBXX:5:1204:23520:48263,J00121:27:H3GGKBBXX:5:2212:19745:30222,J00121:27:H3GGKBBXX:5:2107:14225:42636,J00121:27:H3GGKBBXX:5:2215:15666:40420,J00121:27:H3GGKBBXX:5:2225:17178:45783,J00121:27:H3GGKBBXX:5:1121:13261:34635,J00121:27:H3GGKBBXX:5:2205:8318:8101,J00121:27:H3GGKBBXX:5:1128:11353:30556,J00121:27:H3GGKBBXX:5:2111:26494:25351,J00121:27:H3GGKBBXX:5:1104:16183:15152,J00121:27:H3GGKBBXX:5:1120:28544:45432,J00121:27:H3GGKBBXX:5:2111:3021:34793,J00121:27:H3GGKBBXX:5:1217:7030:24894;sequence=TACAATCAATTTATCACATTTTTTATTACTTTTTCAAATTAATGAAAAATCAAAGAATGAGGAAAACCTATCAAAATATTTTTGAGTA;start=356258;subtype=IES;support_ref=2;support_variant=49;type=IES;
scaffold51_14_with_IES	MILORD	internal_eliminated_sequence	357385	357430	.	.	.	ID=MILORD.14.357385.357430;Name=MILORD.14.357385.357430;bounded_by_ta=TRUE;common_boundary=Both;end=357430;ies_id=IESPGM.PTET51.1.14.338750;ies_left_dist=0;ies_min_dist=0;ies_right_dist=0;junction_seq=taatctatgcgcttgTAgcatttcttgtgata;read_names=J00121:27:H3GGKBBXX:5:2224:17472:24736,J00121:27:H3GGKBBXX:5:1208:19816:15293,J00121:27:H3GGKBBXX:5:2201:22130:21412,J00121:27:H3GGKBBXX:5:2218:26616:14977,J00121:27:H3GGKBBXX:5:1221:16975:41915,J00121:27:H3GGKBBXX:5:1212:26149:9526,J00121:27:H3GGKBBXX:5:1217:24109:40631,J00121:27:H3GGKBBXX:5:2125:13332:26635,J00121:27:H3GGKBBXX:5:2110:25438:13500,J00121:27:H3GGKBBXX:5:1216:16346:45994,J00121:27:H3GGKBBXX:5:2209:12631:23065,J00121:27:H3GGKBBXX:5:2210:29346:44183,J00121:27:H3GGKBBXX:5:1204:18791:20023,J00121:27:H3GGKBBXX:5:1117:25824:47295,J00121:27:H3GGKBBXX:5:2228:8532:10757,J00121:27:H3GGKBBXX:5:2222:26707:3108,J00121:27:H3GGKBBXX:5:2211:12875:34635,J00121:27:H3GGKBBXX:5:1202:3478:23628,J00121:27:H3GGKBBXX:5:2107:6989:18142,J00121:27:H3GGKBBXX:5:2101:4655:29290,J00121:27:H3GGKBBXX:5:2103:7547:7574,J00121:27:H3GGKBBXX:5:1109:12794:23733,J00121:27:H3GGKBBXX:5:1128:6644:10088,J00121:27:H3GGKBBXX:5:2223:7111:48702,J00121:27:H3GGKBBXX:5:1213:15016:48755,J00121:27:H3GGKBBXX:5:2126:24901:42108,J00121:27:H3GGKBBXX:5:1214:9262:15188,J00121:27:H3GGKBBXX:5:1111:20791:43427,J00121:27:H3GGKBBXX:5:2121:18802:39910,J00121:27:H3GGKBBXX:5:2128:17756:22379,J00121:27:H3GGKBBXX:5:1220:27986:20762,J00121:27:H3GGKBBXX:5:1103:21521:40508,J00121:27:H3GGKBBXX:5:1226:18233:34635,J00121:27:H3GGKBBXX:5:2109:17766:16946,J00121:27:H3GGKBBXX:5:2208:25611:18159;sequence=TATACTCATTTATTTTTAAGCAACTAAGTACTAAGTTAAATTACTA;start=357385;subtype=IES;support_ref=39;support_variant=35;type=IES;
scaffold51_14_with_IES	MILORD	internal_eliminated_sequence	357858	357933	.	.	.	ID=MILORD.14.357858.357933;Name=MILORD.14.357858.357933;bounded_by_ta=TRUE;common_boundary=Both;end=357933;ies_id=IESPGM.PTET51.1.14.339177;ies_left_dist=0;ies_min_dist=0;ies_right_dist=0;junction_seq=ccccattttatatgaTAatataaattggtcta;read_names=J00121:27:H3GGKBBXX:5:1222:15067:30661,J00121:27:H3GGKBBXX:5:2222:21014:3934,J00121:27:H3GGKBBXX:5:2213:22039:2861,J00121:27:H3GGKBBXX:5:2216:27428:7169,J00121:27:H3GGKBBXX:5:1109:22079:27584,J00121:27:H3GGKBBXX:5:1223:18883:16629,J00121:27:H3GGKBBXX:5:2115:9080:39594,J00121:27:H3GGKBBXX:5:2110:23003:45713,J00121:27:H3GGKBBXX:5:1117:21552:6660,J00121:27:H3GGKBBXX:5:1210:14539:21166,J00121:27:H3GGKBBXX:5:1225:17513:33563,J00121:27:H3GGKBBXX:5:2218:5903:29659,J00121:27:H3GGKBBXX:5:2214:13382:48034,J00121:27:H3GGKBBXX:5:1114:5101:17192,J00121:27:H3GGKBBXX:5:1106:10105:34020,J00121:27:H3GGKBBXX:5:2220:20912:44447,J00121:27:H3GGKBBXX:5:1208:17279:36569,J00121:27:H3GGKBBXX:5:1114:18071:4848,J00121:27:H3GGKBBXX:5:1112:22749:11935,J00121:27:H3GGKBBXX:5:1227:19786:24314,J00121:27:H3GGKBBXX:5:1202:27844:34371,J00121:27:H3GGKBBXX:5:1116:21714:4338,J00121:27:H3GGKBBXX:5:1127:16863:9016,J00121:27:H3GGKBBXX:5:2213:19197:21008,J00121:27:H3GGKBBXX:5:1205:4523:41124,J00121:27:H3GGKBBXX:5:2218:16285:34741,J00121:27:H3GGKBBXX:5:1103:10663:26758,J00121:27:H3GGKBBXX:5:1207:16214:21571;sequence=TATGCTCAATTACAATAAAATAAGTAATTTGAATTGTTATCTCATTGAAAAAATAAAAGGTTGAATAGATCAATTG;start=357858;subtype=IES;support_ref=4;support_variant=28;type=IES;
scaffold51_14_with_IES	MILORD	internal_eliminated_sequence	358253	358279	.	.	.	ID=MILORD.14.358253.358279;Name=MILORD.14.358253.358279;bounded_by_ta=TRUE;common_boundary=Both;end=358279;ies_id=IESPGM.PTET51.1.14.339496;ies_left_dist=0;ies_min_dist=0;ies_right_dist=0;junction_seq=taaaaaagatgacatTAttaaattacgatgat;read_names=J00121:27:H3GGKBBXX:5:2126:27275:37642,J00121:27:H3GGKBBXX:5:1127:23226:23628,J00121:27:H3GGKBBXX:5:1119:21257:32209,J00121:27:H3GGKBBXX:5:2206:26910:35989,J00121:27:H3GGKBBXX:5:1102:26900:43919,J00121:27:H3GGKBBXX:5:2113:21684:32560,J00121:27:H3GGKBBXX:5:2207:19441:7257,J00121:27:H3GGKBBXX:5:2207:5731:13394,J00121:27:H3GGKBBXX:5:1115:6756:12216,J00121:27:H3GGKBBXX:5:1212:3823:6431,J00121:27:H3GGKBBXX:5:2209:24799:3248,J00121:27:H3GGKBBXX:5:1209:20963:46856,J00121:27:H3GGKBBXX:5:1228:9039:16032,J00121:27:H3GGKBBXX:5:1112:10003:32297,J00121:27:H3GGKBBXX:5:1216:18771:31417,J00121:27:H3GGKBBXX:5:1212:5142:39770,J00121:27:H3GGKBBXX:5:1111:16204:12445,J00121:27:H3GGKBBXX:5:2213:28584:18107;sequence=TATAGTAAAAGTAAATAAATTAGTGTA;start=358253;subtype=IES;support_ref=138;support_variant=18;type=IES;
scaffold51_14_with_IES	MILORD	internal_eliminated_sequence	360633	361120	.	.	.	ID=MILORD.14.360633.361120;Name=MILORD.14.360633.361120;bounded_by_ta=TRUE;common_boundary=None;end=361120;ies_id=IESPGM.PTET51.1.14.342092;ies_left_dist=243;ies_min_dist=53;ies_right_dist=-53;junction_seq=gttgtttaatccatcTAaaacaactattatat;read_names=J00121:27:H3GGKBBXX:5:2226:27519:11091;sequence=TACAGCCTTATTTTCATACAACATCAAATTAATTATTGTATTCTTTTACAATTTATTTTATTCAATAAACATTGCTCCACCAATTTTTGCACTATTATTTATTATACTGATATCTTTTGCAATTATTGAAGAATTGGACAAATAAATTGCACCAGCAATATTTGATACAACATTATTTTTCAAAACAATTTAATTTAAATTGATTGAACTATTTTAAAATTACAGTATTCCATTTGATTATGCTATTGTAGACATCACAAATTAACATCAAATAATATGCAAATTCGATAATTAAAATATTACTTTTAAAGCTAATTCTTAATTAGTATAATTTAATTATTCAAAAGTTGAGATCTTATGTAGGAAATACATTGCGAATTAATTTTATTGATTCAAGATAAGTATTTTAAGCAAAATGGCATTTTACTTTAATAATAAATTACTCACAAACTTAGATTTATAAAATTTGATTGATTTACTTTTGACTA;start=360633;subtype=EXTERNAL;support_ref=81;support_variant=1;type=ALTERNATIVE;
scaffold51_14_with_IES	MILORD	internal_eliminated_sequence	360671	360790	.	.	.	ID=MILORD.14.360671.360790;Name=MILORD.14.360671.360790;bounded_by_ta=TRUE;common_boundary=None;end=360790;ies_id=IESPGM.PTET51.1.14.342092;ies_left_dist=205;ies_min_dist=205;ies_right_dist=277;junction_seq=tcaaattaattattgTAtttgatacaacatta;read_names=J00121:27:H3GGKBBXX:5:2219:16407:21588,J00121:27:H3GGKBBXX:5:1128:28838:18089;sequence=TATTCTTTTACAATTTATTTTATTCAATAAACATTGCTCCACCAATTTTTGCACTATTATTTATTATACTGATATCTTTTGCAATTATTGAAGAATTGGACAAATAAATTGCACCAGCAA;start=360671;subtype=MAC;support_ref=91;support_variant=2;type=CRYPTIC;
scaffold51_14_with_IES	MILORD	internal_eliminated_sequence	360876	361067	.	.	.	ID=MILORD.14.360876.361067;Name=MILORD.14.360876.361067;bounded_by_ta=TRUE;common_boundary=Both;end=361067;ies_id=IESPGM.PTET51.1.14.342092;ies_left_dist=0;ies_min_dist=0;ies_right_dist=0;junction_seq=tccatttgattatgcTAaattactcacaaact;read_names=J00121:27:H3GGKBBXX:5:2124:6745:39981,J00121:27:H3GGKBBXX:5:1205:12763:9825,J00121:27:H3GGKBBXX:5:1116:4097:35426,J00121:27:H3GGKBBXX:5:1115:19329:19373,J00121:27:H3GGKBBXX:5:2218:6340:22889,J00121:27:H3GGKBBXX:5:1120:19025:32912,J00121:27:H3GGKBBXX:5:1117:10531:15381,J00121:27:H3GGKBBXX:5:2226:21065:19285,J00121:27:H3GGKBBXX:5:2215:20090:13130,J00121:27:H3GGKBBXX:5:1119:16214:10282,J00121:27:H3GGKBBXX:5:1227:27448:24331,J00121:27:H3GGKBBXX:5:1108:11332:40297,J00121:27:H3GGKBBXX:5:2228:5578:34371,J00121:27:H3GGKBBXX:5:2102:20364:20322,J00121:27:H3GGKBBXX:5:1128:27113:31699,J00121:27:H3GGKBBXX:5:2121:13971:14027,J00121:27:H3GGKBBXX:5:1218:27904:25439,J00121:27:H3GGKBBXX:5:1223:10602:28481,J00121:27:H3GGKBBXX:5:1206:9485:45221,J00121:27:H3GGKBBXX:5:1105:26778:4884,J00121:27:H3GGKBBXX:5:1217:9506:4989,J00121:27:H3GGKBBXX:5:2218:30279:9192,J00121:27:H3GGKBBXX:5:1227:7841:35514,J00121:27:H3GGKBBXX:5:1206:8836:45185,J00121:27:H3GGKBBXX:5:1107:10429:34371,J00121:27:H3GGKBBXX:5:2106:11647:24911,J00121:27:H3GGKBBXX:5:1227:7699:35444,J00121:27:H3GGKBBXX:5:1123:16041:35796,J00121:27:H3GGKBBXX:5:2120:6380:22573,J00121:27:H3GGKBBXX:5:1201:28858:20586,J00121:27:H3GGKBBXX:5:1211:20588:32560,J00121:27:H3GGKBBXX:5:2103:10379:13570,J00121:27:H3GGKBBXX:5:1223:18203:27338,J00121:27:H3GGKBBXX:5:2118:16305:44447,J00121:27:H3GGKBBXX:5:1126:6776:11055,J00121:27:H3GGKBBXX:5:1228:23236:9754,J00121:27:H3GGKBBXX:5:2222:31700:12110,J00121:27:H3GGKBBXX:5:1126:12956:22819;sequence=TATTGTAGACATCACAAATTAACATCAAATAATATGCAAATTCGATAATTAAAATATTACTTTTAAAGCTAATTCTTAATTAGTATAATTTAATTATTCAAAAGTTGAGATCTTATGTAGGAAATACATTGCGAATTAATTTTATTGATTCAAGATAAGTATTTTAAGCAAAATGGCATTTTACTTTAATAA;start=360876;subtype=IES;support_ref=74;support_variant=38;type=IES;
scaffold51_14_with_IES	MILORD	internal_eliminated_sequence	361935	361978	.	.	.	ID=MILORD.14.361935.361978;Name=MILORD.14.361935.361978;bounded_by_ta=TRUE;common_boundary=Both;end=361978;ies_id=IESPGM.PTET51.1.14.342959;ies_left_dist=0;ies_min_dist=0;ies_right_dist=0;junction_seq=atgctagaattgtatTAtcgaaaatgcaattt;read_names=J00121:27:H3GGKBBXX:5:1115:5842:40913,J00121:27:H3GGKBBXX:5:1202:6847:8365,J00121:27:H3GGKBBXX:5:2224:24972:45678,J00121:27:H3GGKBBXX:5:2205:24576:31066,J00121:27:H3GGKBBXX:5:1224:26920:12480,J00121:27:H3GGKBBXX:5:1110:2179:26723,J00121:27:H3GGKBBXX:5:2221:2777:34618,J00121:27:H3GGKBBXX:5:1205:14448:26459,J00121:27:H3GGKBBXX:5:1224:21146:7574,J00121:27:H3GGKBBXX:5:1206:12520:22239,J00121:27:H3GGKBBXX:5:2110:14194:13851,J00121:27:H3GGKBBXX:5:1211:16133:23681,J00121:27:H3GGKBBXX:5:2214:19512:39242,J00121:27:H3GGKBBXX:5:2205:9577:21571,J00121:27:H3GGKBBXX:5:1102:17614:26986,J00121:27:H3GGKBBXX:5:1202:19177:28252,J00121:27:H3GGKBBXX:5:2111:26372:35690,J00121:27:H3GGKBBXX:5:2121:4868:41159,J00121:27:H3GGKBBXX:5:2208:28554:39049,J00121:27:H3GGKBBXX:5:1128:30056:5042,J00121:27:H3GGKBBXX:5:2121:24068:33457,J00121:27:H3GGKBBXX:5:1223:15676:15926,J00121:27:H3GGKBBXX:5:2220:13798:23399,J00121:27:H3GGKBBXX:5:1217:5670:19197,J00121:27:H3GGKBBXX:5:1106:27042:45783,J00121:27:H3GGKBBXX:5:2217:4868:15135,J00121:27:H3GGKBBXX:5:1126:7892:6132,J00121:27:H3GGKBBXX:5:1103:14884:40016,J00121:27:H3GGKBBXX:5:1211:8440:21430,J00121:27:H3GGKBBXX:5:1118:14702:38152,J00121:27:H3GGKBBXX:5:2107:18903:7838,J00121:27:H3GGKBBXX:5:1109:15615:33932,J00121:27:H3GGKBBXX:5:1102:3041:34582,J00121:27:H3GGKBBXX:5:2220:13210:17878,J00121:27:H3GGKBBXX:5:2226:14702:36464,J00121:27:H3GGKBBXX:5:2105:8511:1683,J00121:27:H3GGKBBXX:5:1214:3660:10757,J00121:27:H3GGKBBXX:5:2226:6167:41862,J00121:27:H3GGKBBXX:5:1225:8034:42952,J00121:27:H3GGKBBXX:5:1208:6847:3477,J00121:27:H3GGKBBXX:5:1117:26413:21061,J00121:27:H3GGKBBXX:5:1107:5122:12058,J00121:27:H3GGKBBXX:5:2205:24830:9420,J00121:27:H3GGKBBXX:5:2122:25215:31118,J00121:27:H3GGKBBXX:5:1126:24728:33334,J00121:27:H3GGKBBXX:5:1106:5994:47753,J00121:27:H3GGKBBXX:5:1116:7547:5675,J00121:27:H3GGKBBXX:5:2109:27935:44271,J00121:27:H3GGKBBXX:5:1107:5720:9789,J00121:27:H3GGKBBXX:5:1105:21460:37484,J00121:27:H3GGKBBXX:5:2226:22455:25351,J00121:27:H3GGKBBXX:5:1108:4239:5710,J00121:27:H3GGKBBXX:5:2105:28595:17948,J00121:27:H3GGKBBXX:5:2228:30107:14590,J00121:27:H3GGKBBXX:5:1220:21937:25404,J00121:27:H3GGKBBXX:5:1126:11424:10950,J00121:27:H3GGKBBXX:5:1112:14905:16665,J00121:27:H3GGKBBXX:5:1105:30086:35936,J00121:27:H3GGKBBXX:5:2205:25022:9684,J00121:27:H3GGKBBXX:5:2218:3488:9825,J00121:27:H3GGKBBXX:5:2102:6502:17157;sequence=TACAGTTGAAATTGCCTGAATCCTTAATTTAAAATTTTAAGTTG;start=361935;subtype=IES;support_ref=3;support_variant=61;type=IES;
scaffold51_14_with_IES	MILORD	internal_eliminated_sequence	363311	363355	.	.	.	ID=MILORD.14.363311.363355;Name=MILORD.14.363311.363355;bounded_by_ta=TRUE;common_boundary=Both;end=363355;ies_id=IESPGM.PTET51.1.14.344291;ies_left_dist=0;ies_min_dist=0;ies_right_dist=0;junction_seq=aataaaaaaactaacTAtcttagaaggtacaa;read_names=J00121:27:H3GGKBBXX:5:1128:23571:7627,J00121:27:H3GGKBBXX:5:1119:27316:13623,J00121:27:H3GGKBBXX:5:1117:14854:21113,J00121:27:H3GGKBBXX:5:1121:22678:1191,J00121:27:H3GGKBBXX:5:1121:18588:33914,J00121:27:H3GGKBBXX:5:2213:8450:25421,J00121:27:H3GGKBBXX:5:1123:5467:25808,J00121:27:H3GGKBBXX:5:1114:25327:48966,J00121:27:H3GGKBBXX:5:1115:25337:3407,J00121:27:H3GGKBBXX:5:2213:2980:22098,J00121:27:H3GGKBBXX:5:2101:15564:48157,J00121:27:H3GGKBBXX:5:1206:5842:10000,J00121:27:H3GGKBBXX:5:1108:7182:11372,J00121:27:H3GGKBBXX:5:2223:21552:41229,J00121:27:H3GGKBBXX:5:2212:10673:31875,J00121:27:H3GGKBBXX:5:1211:17665:13886,J00121:27:H3GGKBBXX:5:1213:10044:3670,J00121:27:H3GGKBBXX:5:1125:21197:41176,J00121:27:H3GGKBBXX:5:1116:16904:24595,J00121:27:H3GGKBBXX:5:2209:27793:4602,J00121:27:H3GGKBBXX:5:1127:15016:10704,J00121:27:H3GGKBBXX:5:2215:27438:27549,J00121:27:H3GGKBBXX:5:1206:6695:10141,J00121:27:H3GGKBBXX:5:1125:14560:1965,J00121:27:H3GGKBBXX:5:2222:24160:8471,J00121:27:H3GGKBBXX:5:1113:16062:22010,J00121:27:H3GGKBBXX:5:2224:20334:6484,J00121:27:H3GGKBBXX:5:2105:21582:2949,J00121:27:H3GGKBBXX:5:2108:32075:33264,J00121:27:H3GGKBBXX:5:1215:19532:23346,J00121:27:H3GGKBBXX:5:2221:24251:32156,J00121:27:H3GGKBBXX:5:2114:11251:6536,J00121:27:H3GGKBBXX:5:2225:23815:15047,J00121:27:H3GGKBBXX:5:1214:5578:31417,J00121:27:H3GGKBBXX:5:1213:8714:10440,J00121:27:H3GGKBBXX:5:1126:29072:19408,J00121:27:H3GGKBBXX:5:2110:11475:23487,J00121:27:H3GGKBBXX:5:2128:12773:34670,J00121:27:H3GGKBBXX:5:1213:28331:27408,J00121:27:H3GGKBBXX:5:2218:27397:6027,J00121:27:H3GGKBBXX:5:1122:6411:2756,J00121:27:H3GGKBBXX:5:1124:29579:18247,J00121:27:H3GGKBBXX:5:2106:11789:8137,J00121:27:H3GGKBBXX:5:1203:20618:13904,J00121:27:H3GGKBBXX:5:1120:27904:8805,J00121:27:H3GGKBBXX:5:1122:17137:43181,J00121:27:H3GGKBBXX:5:2206:19979:41458,J00121:27:H3GGKBBXX:5:2110:17827:32525,J00121:27:H3GGKBBXX:5:2115:4696:27918,J00121:27:H3GGKBBXX:5:2205:19583:34829,J00121:27:H3GGKBBXX:5:1109:4087:2668,J00121:27:H3GGKBBXX:5:1203:24271:10950,J00121:27:H3GGKBBXX:5:2116:26169:6642,J00121:27:H3GGKBBXX:5:1117:17340:32420,J00121:27:H3GGKBBXX:5:2114:30969:31523,J00121:27:H3GGKBBXX:5:1214:5203:3266,J00121:27:H3GGKBBXX:5:2114:23794:32947,J00121:27:H3GGKBBXX:5:1125:14925:44974,J00121:27:H3GGKBBXX:5:2206:19989:41405;sequence=TACGCTAAAATCAATTTAAAAAATAATTCTATTATAATTAAAGTG;start=363311;subtype=IES;support_ref=9;support_variant=59;type=IES;
scaffold51_14_with_IES	MILORD	internal_eliminated_sequence	367132	367198	.	.	.	ID=MILORD.14.367132.367198;Name=MILORD.14.367132.367198;bounded_by_ta=TRUE;common_boundary=Both;end=367198;ies_id=IESPGM.PTET51.1.14.348067;ies_left_dist=0;ies_min_dist=0;ies_right_dist=0;junction_seq=caaatcaacaatgctTAccaaatttaataacc;read_names=J00121:27:H3GGKBBXX:5:2214:7973:20023,J00121:27:H3GGKBBXX:5:2113:25215:37941,J00121:27:H3GGKBBXX:5:1207:28848:38222,J00121:27:H3GGKBBXX:5:1203:13717:35778,J00121:27:H3GGKBBXX:5:2206:5061:23171,J00121:27:H3GGKBBXX:5:2216:17086:40702,J00121:27:H3GGKBBXX:5:1203:21430:19390,J00121:27:H3GGKBBXX:5:1102:15219:32191,J00121:27:H3GGKBBXX:5:1211:6076:19654,J00121:27:H3GGKBBXX:5:1202:7060:32015,J00121:27:H3GGKBBXX:5:1107:5477:15311,J00121:27:H3GGKBBXX:5:2113:32065:37783,J00121:27:H3GGKBBXX:5:1219:17391:8664,J00121:27:H3GGKBBXX:5:1111:6390:41651;sequence=TACAGATAATAGAATAACTATTATTGAATAAATAAATAACAAATATGGTGAATTAAGAATTTTGCTG;start=367132;subtype=IES;support_ref=72;support_variant=14;type=IES;
scaffold51_14_with_IES	MILORD	internal_eliminated_sequence	367406	367450	.	.	.	ID=MILORD.14.367406.367450;Name=MILORD.14.367406.367450;bounded_by_ta=TRUE;common_boundary=Both;end=367450;ies_id=IESPGM.PTET51.1.14.348274;ies_left_dist=0;ies_min_dist=0;ies_right_dist=0;junction_seq=aacagtaggacataaTAtttacctggaatcgt;read_names=J00121:27:H3GGKBBXX:5:1203:11038:21149,J00121:27:H3GGKBBXX:5:2120:13413:14361,J00121:27:H3GGKBBXX:5:2207:4432:28200,J00121:27:H3GGKBBXX:5:1228:11393:5517,J00121:27:H3GGKBBXX:5:2211:3518:3829;sequence=TATGGTTGATTTTCAAAATTAATTCTTACTGAAATAAGTTAATCA;start=367406;subtype=IES;support_ref=112;support_variant=5;type=IES;
scaffold51_14_with_IES	MILORD	internal_eliminated_sequence	367738	367763	.	.	.	ID=MILORD.14.367738.367763;Name=MILORD.14.367738.367763;bounded_by_ta=TRUE;common_boundary=Both;end=367763;ies_id=IESPGM.PTET51.1.14.348561;ies_left_dist=0;ies_min_dist=0;ies_right_dist=0;junction_seq=aaccaaaataaaagtTAttttacttaaatcat;read_names=J00121:27:H3GGKBBXX:5:2211:26149:20674,J00121:27:H3GGKBBXX:5:2201:20151:46786,J00121:27:H3GGKBBXX:5:2120:18132:25914,J00121:27:H3GGKBBXX:5:2203:14854:15311,J00121:27:H3GGKBBXX:5:1225:18558:31857,J00121:27:H3GGKBBXX:5:2202:4959:37062,J00121:27:H3GGKBBXX:5:1107:6796:30925,J00121:27:H3GGKBBXX:5:2222:26007:25879,J00121:27:H3GGKBBXX:5:1128:6796:31136,J00121:27:H3GGKBBXX:5:1210:28260:10264,J00121:27:H3GGKBBXX:5:1201:8674:12304,J00121:27:H3GGKBBXX:5:1214:20963:46997,J00121:27:H3GGKBBXX:5:1102:26524:35919,J00121:27:H3GGKBBXX:5:2219:18162:34125,J00121:27:H3GGKBBXX:5:1106:30178:21500,J00121:27:H3GGKBBXX:5:2227:9800:2721,J00121:27:H3GGKBBXX:5:1211:27174:15979,J00121:27:H3GGKBBXX:5:1207:26616:34600,J00121:27:H3GGKBBXX:5:1106:8227:30063;sequence=TATAGTTAATTTTGATTTCGCTATTA;start=367738;subtype=IES;support_ref=47;support_variant=19;type=IES;
scaffold51_14_with_IES	MILORD	internal_eliminated_sequence	368936	368956	.	.	.	ID=MILORD.14.368936.368956;Name=MILORD.14.368936.368956;bounded_by_ta=TRUE;common_boundary=None;end=368956;ies_id=IESPGM.PTET51.1.14.349363;ies_left_dist=-370;ies_min_dist=312;ies_right_dist=-312;junction_seq=aacattgattcattaTAcctctatctttcctt;read_names=J00121:27:H3GGKBBXX:5:1227:12439:23153;sequence=TATTATGAATTTATTATTAAT;start=368936;subtype=MAC;support_ref=39;support_variant=1;type=CRYPTIC;
scaffold51_14_with_IES	MILORD	internal_eliminated_sequence	370047	375922	.	.	.	ID=MILORD.14.370047.375922;Name=MILORD.14.370047.375922;bounded_by_ta=TRUE;common_boundary=None;end=375922;ies_id=IESPGM.PTET51.1.14.355570;ies_left_dist=5902;ies_min_dist=112;ies_right_dist=112;junction_seq=tctttactgtaatgaTAtttactttatttaaa;read_names=J00121:27:H3GGKBBXX:5:2219:17878:38345;sequence=TATATTTGTAAATAATACGAGCTGCAATAACTTCACATTTGTTCTGAATACCTATTTTGCAAACATATTTTGAAGGAATATATTTTTAATACTAGAAGTGGCTTCTATTGCAACATAGAACCCTTATAATATCATTTCATAATAAACGTATCTTAAAGACTTTATATCATTTAAAACAGAACCTATATTTTAAATTCTGATTTGCGCCTTAAATCAGAATTTGTGTTCAAAGATTCGGTATAAATTTCTTTGGTTTTGGTGATTTTGTAATGTAATAAAGAAAATTTTTGTTTTCTTTAACAATATTGATATATATATCATAATATCTAATTTCTATCCCTTCAATTTTTGGTAAGTATTTTTTAAATTTTCTAAATTATAAAAATTTCGAATGAAATTAAGATTTTATATGAAAATTAAATTTCAAAGATAGAAATATATGAAATGGTTGTATATTATAAAATGATGATAAATGAATCAAGAGGGTTTGTAGTTAGGTTTGGATGCTTATACTTGAAACATCATTTATTATTAGCAAGCATTAGAGTATGCAGCTGGTTGAACTTATTATAATTATGCTCCTGTGGCAGAGAATAAAGAGTTGACTCCTCCCTATTGATAGTTATTACTGACCATTTGACACATTTATTTTTGGCCAAATAAATTATAGGTATTTCTTGAAGATGCTTATTTTGCTTATTATAAATCTTAAATAATTCCAGTACATTAAGCAGCAACATTTTGATTCTTTTAAATTTGTATTATGAATTTGAATAATTAATATAAATGAGAAATGAATAATTCAATATTAAAATAAATATAAATTGTAAAATGCTAATATCAACATATTATCAATCAACTTTTAAGCATCTTCATTCTTATTTTATTCACAAGCTTTTCTTGCATCATCAATTACTTCTGTTCCTTTTACTCTATAATATTATGCATAAACATCAATATCTGATTCATTTTAATTAATTTATTCATCTTAATTAAAGAATGTTAATGTAAGACTAGTTTATTTAGTTATAATTGCTCCATTAATTGGATCTTTTATTTTTAATACTGCCTCTATAACTTTCACATTTCTATGATTATCTTCGATTTTCCCTTCAAATTTTGGAAGAGCCAATTCAAAAACGTAATCTTTTCTTGATCCAGATGCAATTTAAGGTTGAGTAATATAATATTGATTTCCTTTCTTTTACCACATATTTCCATAAGTTTTAGATATTTGAATATCTTAATAAGGAGGAGGTGCTGAAGATGAAAGTGTTATTTCTAATTATTCACCTACGACAGAGATTAGTCCTCCCAAAGCATCTGCAAAGAATTCATCCAATAATGTTACATCCTATACAAAATAAAAACTTCCACTCTTTAAATTACATAACTAAGTCATCATCTAAGCATCATGATCCTCTCCAAAACCAAATGTATGCAAAGTAAACACTTCATTCACTGTCTTTATTTGCTTCTTTACCTCTGGATAAGTAACATCAACACCATCAGAAAGTAAGAAAACCGATGTCACATTATTTATATATTTTCTACCTTTTAATTAGTAAAATGTCATTTTAGTAGCTTCTGAAATACGATTACCTCCATCTGCTTAAATTTATTTGATGATTTAAGTAAAATATAATAGCGAAATCAAAATTAACTATAACTTTTATTTTGGTTGGTTACAGTTTTTAAAGGAGTTAATCTATGTGCATCATTATCGAAAGTTATTAATTATAGTCTATCATTATCTCCAAGAAATTAGAGAAGAACAATTAAGGATGCCTTAACCATTTCAATTTTAACTCCTATCATACTTCCACTAATGTCAATTAAGCATATCTAAAACAATATTTAATAATAATTACTAAATCTACTCCGACTCGTTGACTTTCTTATTTTTAAAAGATATTTTAATCCTATGCTTTTAGACTTACAATTCCAGGTAAGTATGACTAATTTATTGCATAGTAATTAATTTAATTAATCAATCATATTATGGTCTAGTTTATGGTAATTTTCCCTTCTTGTATAAGGCTTTAACTTCGAATGAAAGTTATTCATTTAAATTATATTTATTAGGAGTATATTTTTTAGGTTGAATCATATCATCATCATTATAAGTGATCTTTTAAATTGCATTACCACTTTATTTAACATATTAATCAGGTTAGTAAACTTTGTATTGTCTTAATTATACTTGCTACAGTAGAATCTTAAATTTTTATTTAAATATTAATTCTTAATTAAATTAGCATAACATATTCCTGTGTAAGGATAATTCTCAAATTTAGTAGCAAATAAATAGATTTATGAATGAATTTCAAGCCCTCCATAAATAGGACCATTATTTTTAAATAGCAATTAATTACTAGAAGGATTCATCACATATTGTACACTTGCTATCGGTGGTTATTATGCAATCTTGTATTACTAAAAACAATTTAAATGTTGTTGTTAATGTAATTAAGAAGGATTCTTATACATTTAACTTTAAGGTCTTGTTTTGACTTAAATCTAAAAATTGTAGTGCAAATATTACCTTGCTCGGATATTATTAACTATTGATACTAATCATGACTGAGATTTTATTTAATATTTAAACGCAAAAATTATTCGCTTATAAATTGCTTTTCTGTGAATTTCTGATGAATCTAATAATTGGACTTCTATAAATGTATCTCAGCATTTTTGAAGTTCTTCATTATTATTTTTCTAACTTTCATTAAAATGATCAATCATTTGTTTTTTTATGAATTTAATTTATAAAAAAGGATTTTCTTTTTTATAAATAAGAACTTAAATTAATGAACTCTTTGACTTTTTCAAATTGAATCAATGAATTCAATTTATTCAATATTTATTACTGCTCAATCGAGTCCTTTAATTTTAATATTTTATATTTTAGGGAATTCTATTAGTATTATTAATGATATTAAAATCATCAGATTTAATCAAATTTATATGATTAAAGCCTTAGGAAAATAAATTTTTTTAAATTATTTAAATATTTTATTTCCTTTTAAACATGAATCAATAACAGGTACCTTAATCCCTCTTTGGCAATTAATCAAACTAACAATACTAATAATAATCAATTTACAATTAACAACAATAATAGAATTTTCAACAATTTTCCCAAATACCCTTCTAAGCTTTACCAAATTTCCCATTATAATCAAACCCTCCTCATTCTCATAACAATATATTTGGAAGACAACCTCAATAATACAGTTGATTTCAATAAAAATGATAATTTTTTAAGATTTTTAATTATGAATCTTGTATTATAATTTCAAGCAAGTTAAGTTATGGGGAAAAATTCTATTACAAAACTCCTTGAAAAATATTATTTAATATTTACTGTATCCATAACAAATGTTTTAAGCTCAACCCTATTAACCCAGTCTTTTTGGAATGAATACTGTAAAAAATTAAGATATTCATACTAATTTTAATGATGATGAAAAGATAGAGCCTAAAAAAGAAGAGGCAAAATAAAATGCAAATAAGTATAATTTAAATGAAAAACTTTCATTCGAAGTCAAAGCTTTATACAAAATGGGAAAATTGCTTAACAGTAGAACTTAATATTGTTGATATTTTTAAATTAATTATTACTGAAATAAGTTAATCATACTTACCTGGAATCGTAAGTATAAAAGCTTAAGATTAAGCTGTCATTTAGAATCAAGAAAATTAACGAGTCGGGGTAGATTTGATATGTTTAATTGATAAAAGTGGAAGTATGAATGGGTAAAAGATAGAAATGGTTAAGCAAACATTAGCATTATTGCTTGATTTTCTAAATGAAAATGATCGATATTAACTTATCACTTTTGAGTCTTAAGCTTAAAGATTAACACCATTAAAAAGGGTAACAGATGGAAATAAATAATATAATGAAAAAAAATTAAATAGTTATACTTTAAATAAGTTATACAGTTGAAAATATTTTAAATCTATAAAATTATAATATTTTTCAAGAAAATTTTAATATGCACAAATATATATTATAATATTTATTATCATGTAGTCGATTGAAAAATCAATTTAAATCAATCAAATTAATTATCGTAATGATTCTTATTTTATCATAAACTCAAATAAAGATAGTACAACATAGAGACTAAATTTTTCAAAAAATGAATAGGATTTTAATATAGAGAATATTAAAATCTATTAACTATCAAAACGAATTATCCCTTTGAAAATTGAATTGCTTAAATCGTATATTATAATAGATTTCCTGAGTCTATATATAAAAGTTATATAATTACAAAAGCAAAGGATTAAATTATTCATTAAATAATAGAACGAGCTAATATAGTTTTGAAATAAAAGGTGTAAATAATAGTAAAATAAACTTTGCTATATAAAAAAACAATCAAAATAGATAATAAGCTGCGTCATTTATATTTTATTCATAAAAACAAAAAGATTGTTTTTAATTATTATTTCTTAGACTATATAACAAATAAATTCTGGTGGTGGAACAACTATTGGAACAGCTACAGAAATAGCTTTTAAATAATTATAAGAAAGAAAATATAGAAACAATGTCACGTCTATATTCCTACTTTCAGATGGCCAAGATGGTCAAGCAAATTAAAGGATTTAGGAGCAAATAAAGACAGTGAATGAAGTGTTTACTTTGCATACATTTGGTTTTGGAGAGGATCATGATGCTTAGATGATGACTTAGTTATGTAATTTAAAGAGTGGAAGTTTTTATTTTGTATAGGATGTAACATTATTGGATGAATTCTTTGCAGATGCTTTGGGAGGACTAATCTCTGTCGTAGGTGAATAATTAGAAATAACACTTTCATCTTCAGCACCTCCTCCTTATTAAGATATTCAAATATCTAAAACTTATGGAAATATGTGGTAAAAGAAAGGAAATCAATATTATATTACTCAACCTTAAATTGCATCTGGATCAAGAAAAGATTACGTTTTTGAATTGGCTCTTCCAAAATTTGAAGGGAAAATCGAAGATAATCATAGAAATGTGAAAGTTATAGAGGCAGTATTAAAAATAAAAGATCCAATTAATGGAGCAATTATAACTAAATAAACTAGTCTTACATTAACATTCTTTAATTAAGATGAATAAATTAATTAAAATGAATCAGATATTGATGTTTATGCATAATATTATAGAGTAAAAGGAACAGAAGTAATTGATGATGCAAGAAAAGCTTGTGAATAAAATAAGAATGAAGATGCTTAAAAGTTGATTGATAATATGTTGATATTAGCATTTTACAATTTATATTTATTTTAATATTGAATTATTCATTTCTCATTTATATTAATTATTCAAATTCATAATACAAATTTAAAAGAATCAAAATGTTGCTGCTTAATGTACTGGAATTATTTAAGATTTATAATAAGCAAAATAAGCATCTTCAAGAAATACCTATAATTTATTTGGCCAAAAATAAATGTGTCAAATGGTCAGTAATAACTATCAATAGGGAGGAGTCAACTCTTTATTCTCTGCCACAGGAGCATAATTATAATAAGTTCAACCAGCTGCATACTCTAATGCTTGCTAATAATAAATGATGTTTCAAGTATAAGCATCCAAACCTAACTACAAACCCTCTTGATTCATTTATCATCATTTTATAATATACAACCATTTCATATATTTCTAAAAAATCAATATGAAAATATTATTCTAATATATGTCTTGAATTTACAAAGTTTTAAGCATCCTTTTAGTACTAATTTAAAATAAAAAAATTGTTTTAAGTAATATTTAATTTATAAAAATCGAAATTAGCATAACTCACGTAATTTTTAACCTTTGACGATCTTTCCCATCTGAAGTTTAAGTTTTTATTAACTAAGAATGATTG;start=370047;subtype=MAC;support_ref=107;support_variant=1;type=CRYPTIC;
scaffold51_14_with_IES	MILORD	internal_eliminated_sequence	370314	370369	.	.	.	ID=MILORD.14.370314.370369;Name=MILORD.14.370314.370369;bounded_by_ta=TRUE;common_boundary=None;end=370369;ies_id=IESPGM.PTET51.1.14.351524;ies_left_dist=492;ies_min_dist=492;ies_right_dist=515;junction_seq=gttttggtgattttgTAtctaatttctatccc;read_names=J00121:27:H3GGKBBXX:5:1126:11201:22766;sequence=TAATGTAATAAAGAAAATTTTTGTTTTCTTTAACAATATTGATATATATATCATAA;start=370314;subtype=MAC;support_ref=105;support_variant=1;type=CRYPTIC;
scaffold51_14_with_IES	MILORD	internal_eliminated_sequence	371687	371712	.	.	.	ID=MILORD.14.371687.371712;Name=MILORD.14.371687.371712;bounded_by_ta=TRUE;common_boundary=Both;end=371712;ies_id=IESPGM.PTET51.1.14.352326;ies_left_dist=0;ies_min_dist=0;ies_right_dist=0;junction_seq=atgatttaagtaaaaTAacttttattttggtt;read_names=J00121:27:H3GGKBBXX:5:1203:27722:44218,J00121:27:H3GGKBBXX:5:1111:19715:39418,J00121:27:H3GGKBBXX:5:2208:17391:1349,J00121:27:H3GGKBBXX:5:2227:6583:27989,J00121:27:H3GGKBBXX:5:1216:21602:32701,J00121:27:H3GGKBBXX:5:1126:21958:17632,J00121:27:H3GGKBBXX:5:1214:24748:10686,J00121:27:H3GGKBBXX:5:2108:10003:20269,J00121:27:H3GGKBBXX:5:2225:7344:46188,J00121:27:H3GGKBBXX:5:1106:5974:39242,J00121:27:H3GGKBBXX:5:1107:15503:11724,J00121:27:H3GGKBBXX:5:1115:13565:14730,J00121:27:H3GGKBBXX:5:2204:4503:22028,J00121:27:H3GGKBBXX:5:1215:12601:38451,J00121:27:H3GGKBBXX:5:1228:22049:26793,J00121:27:H3GGKBBXX:5:1216:24221:20181,J00121:27:H3GGKBBXX:5:1214:24738:10669,J00121:27:H3GGKBBXX:5:1128:17178:32244,J00121:27:H3GGKBBXX:5:2228:19238:8031,J00121:27:H3GGKBBXX:5:1225:16366:20498,J00121:27:H3GGKBBXX:5:2201:13362:11601,J00121:27:H3GGKBBXX:5:1104:9790:42196,J00121:27:H3GGKBBXX:5:1120:8897:10229,J00121:27:H3GGKBBXX:5:2224:19573:41352,J00121:27:H3GGKBBXX:5:1207:12337:48016,J00121:27:H3GGKBBXX:5:1119:10835:32859,J00121:27:H3GGKBBXX:5:2216:13119:8224,J00121:27:H3GGKBBXX:5:2126:19553:5692,J00121:27:H3GGKBBXX:5:1215:24261:19408,J00121:27:H3GGKBBXX:5:2113:29264:5640,J00121:27:H3GGKBBXX:5:2209:14976:11513,J00121:27:H3GGKBBXX:5:1107:18771:28147,J00121:27:H3GGKBBXX:5:1210:6756:11724;sequence=TATAATAGCGAAATCAAAATTAACTA;start=371687;subtype=IES;support_ref=25;support_variant=33;type=IES;
scaffold51_14_with_IES	MILORD	internal_eliminated_sequence	372000	372043	.	.	.	ID=MILORD.14.372000.372043;Name=MILORD.14.372000.372043;bounded_by_ta=TRUE;common_boundary=Both;end=372043;ies_id=IESPGM.PTET51.1.14.352613;ies_left_dist=0;ies_min_dist=0;ies_right_dist=0;junction_seq=acaattccaggtaagTAttatggtctagttta;read_names=J00121:27:H3GGKBBXX:5:1219:13261:44341,J00121:27:H3GGKBBXX:5:2118:14245:2826,J00121:27:H3GGKBBXX:5:2210:30421:25826,J00121:27:H3GGKBBXX:5:1109:10581:48948,J00121:27:H3GGKBBXX:5:1102:24495:33563,J00121:27:H3GGKBBXX:5:2123:16863:19953,J00121:27:H3GGKBBXX:5:2221:22374:18318,J00121:27:H3GGKBBXX:5:2105:30107:9631,J00121:27:H3GGKBBXX:5:1206:12428:29430,J00121:27:H3GGKBBXX:5:2216:4462:48509,J00121:27:H3GGKBBXX:5:1124:6411:12603,J00121:27:H3GGKBBXX:5:2217:24545:31787,J00121:27:H3GGKBBXX:5:1128:13362:28586,J00121:27:H3GGKBBXX:5:1226:19268:43146,J00121:27:H3GGKBBXX:5:1120:18517:22080,J00121:27:H3GGKBBXX:5:2227:15706:10211,J00121:27:H3GGKBBXX:5:1106:17685:13113,J00121:27:H3GGKBBXX:5:1124:13930:5306;sequence=TATGACTAATTTATTGCATAGTAATTAATTTAATTAATCAATCA;start=372000;subtype=IES;support_ref=132;support_variant=18;type=IES;
scaffold51_14_with_IES	MILORD	internal_eliminated_sequence	372245	374056	.	.	.	ID=MILORD.14.372245.374056;Name=MILORD.14.372245.374056;bounded_by_ta=TRUE;common_boundary=None;end=374056;ies_id=IESPGM.PTET51.1.14.352823;ies_left_dist=9;ies_min_dist=9;ies_right_dist=-1672;junction_seq=ttgtattgtcttaatTAtatattataatattt;read_names=J00121:27:H3GGKBBXX:5:1127:19390:24401;sequence=TATACTTGCTACAGTAGAATCTTAAATTTTTATTTAAATATTAATTCTTAATTAAATTAGCATAACATATTCCTGTGTAAGGATAATTCTCAAATTTAGTAGCAAATAAATAGATTTATGAATGAATTTCAAGCCCTCCATAAATAGGACCATTATTTTTAAATAGCAATTAATTACTAGAAGGATTCATCACATATTGTACACTTGCTATCGGTGGTTATTATGCAATCTTGTATTACTAAAAACAATTTAAATGTTGTTGTTAATGTAATTAAGAAGGATTCTTATACATTTAACTTTAAGGTCTTGTTTTGACTTAAATCTAAAAATTGTAGTGCAAATATTACCTTGCTCGGATATTATTAACTATTGATACTAATCATGACTGAGATTTTATTTAATATTTAAACGCAAAAATTATTCGCTTATAAATTGCTTTTCTGTGAATTTCTGATGAATCTAATAATTGGACTTCTATAAATGTATCTCAGCATTTTTGAAGTTCTTCATTATTATTTTTCTAACTTTCATTAAAATGATCAATCATTTGTTTTTTTATGAATTTAATTTATAAAAAAGGATTTTCTTTTTTATAAATAAGAACTTAAATTAATGAACTCTTTGACTTTTTCAAATTGAATCAATGAATTCAATTTATTCAATATTTATTACTGCTCAATCGAGTCCTTTAATTTTAATATTTTATATTTTAGGGAATTCTATTAGTATTATTAATGATATTAAAATCATCAGATTTAATCAAATTTATATGATTAAAGCCTTAGGAAAATAAATTTTTTTAAATTATTTAAATATTTTATTTCCTTTTAAACATGAATCAATAACAGGTACCTTAATCCCTCTTTGGCAATTAATCAAACTAACAATACTAATAATAATCAATTTACAATTAACAACAATAATAGAATTTTCAACAATTTTCCCAAATACCCTTCTAAGCTTTACCAAATTTCCCATTATAATCAAACCCTCCTCATTCTCATAACAATATATTTGGAAGACAACCTCAATAATACAGTTGATTTCAATAAAAATGATAATTTTTTAAGATTTTTAATTATGAATCTTGTATTATAATTTCAAGCAAGTTAAGTTATGGGGAAAAATTCTATTACAAAACTCCTTGAAAAATATTATTTAATATTTACTGTATCCATAACAAATGTTTTAAGCTCAACCCTATTAACCCAGTCTTTTTGGAATGAATACTGTAAAAAATTAAGATATTCATACTAATTTTAATGATGATGAAAAGATAGAGCCTAAAAAAGAAGAGGCAAAATAAAATGCAAATAAGTATAATTTAAATGAAAAACTTTCATTCGAAGTCAAAGCTTTATACAAAATGGGAAAATTGCTTAACAGTAGAACTTAATATTGTTGATATTTTTAAATTAATTATTACTGAAATAAGTTAATCATACTTACCTGGAATCGTAAGTATAAAAGCTTAAGATTAAGCTGTCATTTAGAATCAAGAAAATTAACGAGTCGGGGTAGATTTGATATGTTTAATTGATAAAAGTGGAAGTATGAATGGGTAAAAGATAGAAATGGTTAAGCAAACATTAGCATTATTGCTTGATTTTCTAAATGAAAATGATCGATATTAACTTATCACTTTTGAGTCTTAAGCTTAAAGATTAACACCATTAAAAAGGGTAACAGATGGAAATAAATAATATAATGAAAAAAAATTAAATAGTTATACTTTAAATAAGTTATACAGTTGAAAATATTTTAAATCTATAAAATTATAATATTTTTCAAGAAAATTTTAATATGCACAAA;start=372245;subtype=EXTERNAL;support_ref=14;support_variant=1;type=ALTERNATIVE;
scaffold51_14_with_IES	MILORD	internal_eliminated_sequence	372254	377558	.	.	.	ID=MILORD.14.372254.377558;Name=MILORD.14.372254.377558;bounded_by_ta=TRUE;common_boundary=LEFT;end=377558;ies_id=IESPGM.PTET51.1.14.352823;ies_left_dist=0;ies_min_dist=0;ies_right_dist=-5174;junction_seq=cttaattatacttgcTAtttagtttgaccatt;read_names=J00121:27:H3GGKBBXX:5:1206:5599:27197;sequence=TACAGTAGAATCTTAAATTTTTATTTAAATATTAATTCTTAATTAAATTAGCATAACATATTCCTGTGTAAGGATAATTCTCAAATTTAGTAGCAAATAAATAGATTTATGAATGAATTTCAAGCCCTCCATAAATAGGACCATTATTTTTAAATAGCAATTAATTACTAGAAGGATTCATCACATATTGTACACTTGCTATCGGTGGTTATTATGCAATCTTGTATTACTAAAAACAATTTAAATGTTGTTGTTAATGTAATTAAGAAGGATTCTTATACATTTAACTTTAAGGTCTTGTTTTGACTTAAATCTAAAAATTGTAGTGCAAATATTACCTTGCTCGGATATTATTAACTATTGATACTAATCATGACTGAGATTTTATTTAATATTTAAACGCAAAAATTATTCGCTTATAAATTGCTTTTCTGTGAATTTCTGATGAATCTAATAATTGGACTTCTATAAATGTATCTCAGCATTTTTGAAGTTCTTCATTATTATTTTTCTAACTTTCATTAAAATGATCAATCATTTGTTTTTTTATGAATTTAATTTATAAAAAAGGATTTTCTTTTTTATAAATAAGAACTTAAATTAATGAACTCTTTGACTTTTTCAAATTGAATCAATGAATTCAATTTATTCAATATTTATTACTGCTCAATCGAGTCCTTTAATTTTAATATTTTATATTTTAGGGAATTCTATTAGTATTATTAATGATATTAAAATCATCAGATTTAATCAAATTTATATGATTAAAGCCTTAGGAAAATAAATTTTTTTAAATTATTTAAATATTTTATTTCCTTTTAAACATGAATCAATAACAGGTACCTTAATCCCTCTTTGGCAATTAATCAAACTAACAATACTAATAATAATCAATTTACAATTAACAACAATAATAGAATTTTCAACAATTTTCCCAAATACCCTTCTAAGCTTTACCAAATTTCCCATTATAATCAAACCCTCCTCATTCTCATAACAATATATTTGGAAGACAACCTCAATAATACAGTTGATTTCAATAAAAATGATAATTTTTTAAGATTTTTAATTATGAATCTTGTATTATAATTTCAAGCAAGTTAAGTTATGGGGAAAAATTCTATTACAAAACTCCTTGAAAAATATTATTTAATATTTACTGTATCCATAACAAATGTTTTAAGCTCAACCCTATTAACCCAGTCTTTTTGGAATGAATACTGTAAAAAATTAAGATATTCATACTAATTTTAATGATGATGAAAAGATAGAGCCTAAAAAAGAAGAGGCAAAATAAAATGCAAATAAGTATAATTTAAATGAAAAACTTTCATTCGAAGTCAAAGCTTTATACAAAATGGGAAAATTGCTTAACAGTAGAACTTAATATTGTTGATATTTTTAAATTAATTATTACTGAAATAAGTTAATCATACTTACCTGGAATCGTAAGTATAAAAGCTTAAGATTAAGCTGTCATTTAGAATCAAGAAAATTAACGAGTCGGGGTAGATTTGATATGTTTAATTGATAAAAGTGGAAGTATGAATGGGTAAAAGATAGAAATGGTTAAGCAAACATTAGCATTATTGCTTGATTTTCTAAATGAAAATGATCGATATTAACTTATCACTTTTGAGTCTTAAGCTTAAAGATTAACACCATTAAAAAGGGTAACAGATGGAAATAAATAATATAATGAAAAAAAATTAAATAGTTATACTTTAAATAAGTTATACAGTTGAAAATATTTTAAATCTATAAAATTATAATATTTTTCAAGAAAATTTTAATATGCACAAATATATATTATAATATTTATTATCATGTAGTCGATTGAAAAATCAATTTAAATCAATCAAATTAATTATCGTAATGATTCTTATTTTATCATAAACTCAAATAAAGATAGTACAACATAGAGACTAAATTTTTCAAAAAATGAATAGGATTTTAATATAGAGAATATTAAAATCTATTAACTATCAAAACGAATTATCCCTTTGAAAATTGAATTGCTTAAATCGTATATTATAATAGATTTCCTGAGTCTATATATAAAAGTTATATAATTACAAAAGCAAAGGATTAAATTATTCATTAAATAATAGAACGAGCTAATATAGTTTTGAAATAAAAGGTGTAAATAATAGTAAAATAAACTTTGCTATATAAAAAAACAATCAAAATAGATAATAAGCTGCGTCATTTATATTTTATTCATAAAAACAAAAAGATTGTTTTTAATTATTATTTCTTAGACTATATAACAAATAAATTCTGGTGGTGGAACAACTATTGGAACAGCTACAGAAATAGCTTTTAAATAATTATAAGAAAGAAAATATAGAAACAATGTCACGTCTATATTCCTACTTTCAGATGGCCAAGATGGTCAAGCAAATTAAAGGATTTAGGAGCAAATAAAGACAGTGAATGAAGTGTTTACTTTGCATACATTTGGTTTTGGAGAGGATCATGATGCTTAGATGATGACTTAGTTATGTAATTTAAAGAGTGGAAGTTTTTATTTTGTATAGGATGTAACATTATTGGATGAATTCTTTGCAGATGCTTTGGGAGGACTAATCTCTGTCGTAGGTGAATAATTAGAAATAACACTTTCATCTTCAGCACCTCCTCCTTATTAAGATATTCAAATATCTAAAACTTATGGAAATATGTGGTAAAAGAAAGGAAATCAATATTATATTACTCAACCTTAAATTGCATCTGGATCAAGAAAAGATTACGTTTTTGAATTGGCTCTTCCAAAATTTGAAGGGAAAATCGAAGATAATCATAGAAATGTGAAAGTTATAGAGGCAGTATTAAAAATAAAAGATCCAATTAATGGAGCAATTATAACTAAATAAACTAGTCTTACATTAACATTCTTTAATTAAGATGAATAAATTAATTAAAATGAATCAGATATTGATGTTTATGCATAATATTATAGAGTAAAAGGAACAGAAGTAATTGATGATGCAAGAAAAGCTTGTGAATAAAATAAGAATGAAGATGCTTAAAAGTTGATTGATAATATGTTGATATTAGCATTTTACAATTTATATTTATTTTAATATTGAATTATTCATTTCTCATTTATATTAATTATTCAAATTCATAATACAAATTTAAAAGAATCAAAATGTTGCTGCTTAATGTACTGGAATTATTTAAGATTTATAATAAGCAAAATAAGCATCTTCAAGAAATACCTATAATTTATTTGGCCAAAAATAAATGTGTCAAATGGTCAGTAATAACTATCAATAGGGAGGAGTCAACTCTTTATTCTCTGCCACAGGAGCATAATTATAATAAGTTCAACCAGCTGCATACTCTAATGCTTGCTAATAATAAATGATGTTTCAAGTATAAGCATCCAAACCTAACTACAAACCCTCTTGATTCATTTATCATCATTTTATAATATACAACCATTTCATATATTTCTAAAAAATCAATATGAAAATATTATTCTAATATATGTCTTGAATTTACAAAGTTTTAAGCATCCTTTTAGTACTAATTTAAAATAAAAAAATTGTTTTAAGTAATATTTAATTTATAAAAATCGAAATTAGCATAACTCACGTAATTTTTAACCTTTGACGATCTTTCCCATCTGAAGTTTAAGTTTTTATTAACTAAGAATGATTGTATTTACTTTATTTAAAATATTTTATTATTAGTAAGTAAATATTTTATTTGTTTTATTTCTTAATTTAACATTAAATGAGCAATTAAACGAATGGATTAGATAAAGCGACAATATTCCCTTATTGTTAATTAATAAATCATGTATTCATTTAATGAATTATATACTGGTTTTACCATACTAATATAGAAAATTTAATAATATTTGCCTTTACTAATATTGTAAACTAGTTAATAGCTTTATGAAATAGATTAGAATGCATAATAGATATCCTTAAACAGTATATGGTATCCAGTTGATTCATATATTGGAACACTTTTTAAATATTGTCCTTTGAGTGTTATTTCTCATATAGGACCTGTTCAACGAAGCTAAACTAACTCCTATCTATTATATTTAGGATATGAAAGACTCACAGAGATGTTACTTTTCCTTCATTACGTAAAATTTCTTCCAGAAGAGAGGAAAATAATACATATTGTTAAATTTAACATTAAAAATGAAATTATGGAAGAAGAGTTTGAATTCGATTCCAATGATTATGAAGGTAAATGGTATATGCAGTATATGTATTATAATACAAATTAGAGAAAAATTATATTGGGTTTTATGTCAAAAGAATGGTAAATGGAAAAAAGCCTTATTTCTTAGAGCTTTTTCGACAAAGAGTTTAAGTTGATCATAGGAGGGAGTTTAAATGTAAAATTTTTTATTATGTAAAGAGCGTTAAAAACAGTTTTTAGGAGGAATATTTATTGAGCAGTTTTCCAGGAAAAATGAAATTAATATTTTTAGAATAGAATGAGAAAAGGGAATTTTATATTTCCAATCTGAAAGACTGCGAATTCAATTTTTAAGCATTAATTAACGAATATTATGATTATAAGACCCAATTACTATAATTACAGGTTGATTAAGAATATGACACACAATATTTGATATAGGTTTGGGTTCAAATTGATGATGTTTTGAGTGAATTTTAAACAATTTAAGTGATTAGATTGAACCTCAAATATTATAGTTACAATACTCCTAAACAGATTTGCTAGTTTTGATATTTTCAAATAATTTAGATTCATTCTATTTAAATTATGTAAAATTTTTATTATTAAAAGGGTAAATTATGAAAACTTTAGATTTTTATCTTAGCTCCATATTTTATAAATAAAATAAATTATTTAAATTAATGATATCAATTAGATGAAGAGAACCATATAGATTTGACGAGTTTTTAAATTACTTATATAAGTGAGAATTCCAAATGGTATTATTGTCTTTAATTTTATTCCTATATTTATCCATTCATTTTTTCAAAAACTTAAATTTAGGATTTTACAAAGAACTATCAATATGAAATTGGTAGCGAATTTCTTACCTCATGGCATTTAATATAAGTTAGCTACAAAAATAAATAAATCAATTACGGAATGAGAAACTATCTATTAAATAAATAGTTGCTGAAACAATTTGAAAATGTAAATTAGTTTTCTTGCTCTAAATTTACAATTGTTTTAGGATAAAATAGTGGTGAAAATTTACTGAGTGGCCAAATTTAAAATTTAAAATATTCAACCTGTCCTTCTAGTGATATTGTGATAAAAAAATAATTTAAATTTAGAAGAAAGTTGAGCGTAACAG;start=372254;subtype=PARTIAL_EXTERNAL;support_ref=9;support_variant=1;type=ALTERNATIVE;
scaffold51_14_with_IES	MILORD	internal_eliminated_sequence	372254	374518	.	.	.	ID=MILORD.14.372254.374518;Name=MILORD.14.372254.374518;bounded_by_ta=TRUE;common_boundary=LEFT;end=374518;ies_id=IESPGM.PTET51.1.14.352823;ies_left_dist=0;ies_min_dist=0;ies_right_dist=-2134;junction_seq=cttaattatacttgcTAtaacaaataaattct;read_names=J00121:27:H3GGKBBXX:5:2216:7517:18142,J00121:27:H3GGKBBXX:5:1207:23135:23997,J00121:27:H3GGKBBXX:5:1111:23967:25509,J00121:27:H3GGKBBXX:5:2118:23632:42724;sequence=TACAGTAGAATCTTAAATTTTTATTTAAATATTAATTCTTAATTAAATTAGCATAACATATTCCTGTGTAAGGATAATTCTCAAATTTAGTAGCAAATAAATAGATTTATGAATGAATTTCAAGCCCTCCATAAATAGGACCATTATTTTTAAATAGCAATTAATTACTAGAAGGATTCATCACATATTGTACACTTGCTATCGGTGGTTATTATGCAATCTTGTATTACTAAAAACAATTTAAATGTTGTTGTTAATGTAATTAAGAAGGATTCTTATACATTTAACTTTAAGGTCTTGTTTTGACTTAAATCTAAAAATTGTAGTGCAAATATTACCTTGCTCGGATATTATTAACTATTGATACTAATCATGACTGAGATTTTATTTAATATTTAAACGCAAAAATTATTCGCTTATAAATTGCTTTTCTGTGAATTTCTGATGAATCTAATAATTGGACTTCTATAAATGTATCTCAGCATTTTTGAAGTTCTTCATTATTATTTTTCTAACTTTCATTAAAATGATCAATCATTTGTTTTTTTATGAATTTAATTTATAAAAAAGGATTTTCTTTTTTATAAATAAGAACTTAAATTAATGAACTCTTTGACTTTTTCAAATTGAATCAATGAATTCAATTTATTCAATATTTATTACTGCTCAATCGAGTCCTTTAATTTTAATATTTTATATTTTAGGGAATTCTATTAGTATTATTAATGATATTAAAATCATCAGATTTAATCAAATTTATATGATTAAAGCCTTAGGAAAATAAATTTTTTTAAATTATTTAAATATTTTATTTCCTTTTAAACATGAATCAATAACAGGTACCTTAATCCCTCTTTGGCAATTAATCAAACTAACAATACTAATAATAATCAATTTACAATTAACAACAATAATAGAATTTTCAACAATTTTCCCAAATACCCTTCTAAGCTTTACCAAATTTCCCATTATAATCAAACCCTCCTCATTCTCATAACAATATATTTGGAAGACAACCTCAATAATACAGTTGATTTCAATAAAAATGATAATTTTTTAAGATTTTTAATTATGAATCTTGTATTATAATTTCAAGCAAGTTAAGTTATGGGGAAAAATTCTATTACAAAACTCCTTGAAAAATATTATTTAATATTTACTGTATCCATAACAAATGTTTTAAGCTCAACCCTATTAACCCAGTCTTTTTGGAATGAATACTGTAAAAAATTAAGATATTCATACTAATTTTAATGATGATGAAAAGATAGAGCCTAAAAAAGAAGAGGCAAAATAAAATGCAAATAAGTATAATTTAAATGAAAAACTTTCATTCGAAGTCAAAGCTTTATACAAAATGGGAAAATTGCTTAACAGTAGAACTTAATATTGTTGATATTTTTAAATTAATTATTACTGAAATAAGTTAATCATACTTACCTGGAATCGTAAGTATAAAAGCTTAAGATTAAGCTGTCATTTAGAATCAAGAAAATTAACGAGTCGGGGTAGATTTGATATGTTTAATTGATAAAAGTGGAAGTATGAATGGGTAAAAGATAGAAATGGTTAAGCAAACATTAGCATTATTGCTTGATTTTCTAAATGAAAATGATCGATATTAACTTATCACTTTTGAGTCTTAAGCTTAAAGATTAACACCATTAAAAAGGGTAACAGATGGAAATAAATAATATAATGAAAAAAAATTAAATAGTTATACTTTAAATAAGTTATACAGTTGAAAATATTTTAAATCTATAAAATTATAATATTTTTCAAGAAAATTTTAATATGCACAAATATATATTATAATATTTATTATCATGTAGTCGATTGAAAAATCAATTTAAATCAATCAAATTAATTATCGTAATGATTCTTATTTTATCATAAACTCAAATAAAGATAGTACAACATAGAGACTAAATTTTTCAAAAAATGAATAGGATTTTAATATAGAGAATATTAAAATCTATTAACTATCAAAACGAATTATCCCTTTGAAAATTGAATTGCTTAAATCGTATATTATAATAGATTTCCTGAGTCTATATATAAAAGTTATATAATTACAAAAGCAAAGGATTAAATTATTCATTAAATAATAGAACGAGCTAATATAGTTTTGAAATAAAAGGTGTAAATAATAGTAAAATAAACTTTGCTATATAAAAAAACAATCAAAATAGATAATAAGCTGCGTCATTTATATTTTATTCATAAAAACAAAAAGATTGTTTTTAATTATTATTTCTTAGACTA;start=372254;subtype=PARTIAL_EXTERNAL;support_ref=18;support_variant=4;type=ALTERNATIVE;
scaffold51_14_with_IES	MILORD	internal_eliminated_sequence	372254	373415	.	.	.	ID=MILORD.14.372254.373415;Name=MILORD.14.372254.373415;bounded_by_ta=TRUE;common_boundary=LEFT;end=373415;ies_id=IESPGM.PTET51.1.14.352823;ies_left_dist=0;ies_min_dist=0;ies_right_dist=-1031;junction_seq=cttaattatacttgcTAtccataacaaatgtt;read_names=J00121:27:H3GGKBBXX:5:1109:21978:47102,J00121:27:H3GGKBBXX:5:2206:22110:13324;sequence=TACAGTAGAATCTTAAATTTTTATTTAAATATTAATTCTTAATTAAATTAGCATAACATATTCCTGTGTAAGGATAATTCTCAAATTTAGTAGCAAATAAATAGATTTATGAATGAATTTCAAGCCCTCCATAAATAGGACCATTATTTTTAAATAGCAATTAATTACTAGAAGGATTCATCACATATTGTACACTTGCTATCGGTGGTTATTATGCAATCTTGTATTACTAAAAACAATTTAAATGTTGTTGTTAATGTAATTAAGAAGGATTCTTATACATTTAACTTTAAGGTCTTGTTTTGACTTAAATCTAAAAATTGTAGTGCAAATATTACCTTGCTCGGATATTATTAACTATTGATACTAATCATGACTGAGATTTTATTTAATATTTAAACGCAAAAATTATTCGCTTATAAATTGCTTTTCTGTGAATTTCTGATGAATCTAATAATTGGACTTCTATAAATGTATCTCAGCATTTTTGAAGTTCTTCATTATTATTTTTCTAACTTTCATTAAAATGATCAATCATTTGTTTTTTTATGAATTTAATTTATAAAAAAGGATTTTCTTTTTTATAAATAAGAACTTAAATTAATGAACTCTTTGACTTTTTCAAATTGAATCAATGAATTCAATTTATTCAATATTTATTACTGCTCAATCGAGTCCTTTAATTTTAATATTTTATATTTTAGGGAATTCTATTAGTATTATTAATGATATTAAAATCATCAGATTTAATCAAATTTATATGATTAAAGCCTTAGGAAAATAAATTTTTTTAAATTATTTAAATATTTTATTTCCTTTTAAACATGAATCAATAACAGGTACCTTAATCCCTCTTTGGCAATTAATCAAACTAACAATACTAATAATAATCAATTTACAATTAACAACAATAATAGAATTTTCAACAATTTTCCCAAATACCCTTCTAAGCTTTACCAAATTTCCCATTATAATCAAACCCTCCTCATTCTCATAACAATATATTTGGAAGACAACCTCAATAATACAGTTGATTTCAATAAAAATGATAATTTTTTAAGATTTTTAATTATGAATCTTGTATTATAATTTCAAGCAAGTTAAGTTATGGGGAAAAATTCTATTACAAAACTCCTTGAAAAATATTATTTAATATTTACTG;start=372254;subtype=PARTIAL_EXTERNAL;support_ref=18;support_variant=2;type=ALTERNATIVE;
scaffold51_14_with_IES	MILORD	internal_eliminated_sequence	372254	372384	.	.	.	ID=MILORD.14.372254.372384;Name=MILORD.14.372254.372384;bounded_by_ta=TRUE;common_boundary=Both;end=372384;ies_id=IESPGM.PTET51.1.14.352823;ies_left_dist=0;ies_min_dist=0;ies_right_dist=0;junction_seq=cttaattatacttgcTAaataggaccattatt;read_names=J00121:27:H3GGKBBXX:5:1202:8024:6994,J00121:27:H3GGKBBXX:5:1108:8785:45273,J00121:27:H3GGKBBXX:5:1211:25134:43357,J00121:27:H3GGKBBXX:5:1209:16163:16665,J00121:27:H3GGKBBXX:5:1210:20446:46838,J00121:27:H3GGKBBXX:5:2213:6796:28674,J00121:27:H3GGKBBXX:5:1205:16011:19531,J00121:27:H3GGKBBXX:5:2219:16884:38205,J00121:27:H3GGKBBXX:5:1227:16153:5394,J00121:27:H3GGKBBXX:5:1124:31335:41686,J00121:27:H3GGKBBXX:5:1203:8978:44166,J00121:27:H3GGKBBXX:5:1209:7446:30573,J00121:27:H3GGKBBXX:5:1222:29538:24929,J00121:27:H3GGKBBXX:5:2120:8126:6290,J00121:27:H3GGKBBXX:5:2201:31223:41036,J00121:27:H3GGKBBXX:5:1214:15696:25246,J00121:27:H3GGKBBXX:5:1105:20202:24929,J00121:27:H3GGKBBXX:5:1111:19725:42530,J00121:27:H3GGKBBXX:5:1203:6664:21166,J00121:27:H3GGKBBXX:5:2218:3214:21905,J00121:27:H3GGKBBXX:5:1218:26778:37554,J00121:27:H3GGKBBXX:5:2220:30533:2246,J00121:27:H3GGKBBXX:5:1118:18264:47278,J00121:27:H3GGKBBXX:5:1212:4005:1789,J00121:27:H3GGKBBXX:5:2108:30878:14625,J00121:27:H3GGKBBXX:5:1218:11667:4866,J00121:27:H3GGKBBXX:5:2210:8095:29554,J00121:27:H3GGKBBXX:5:1124:27397:34336,J00121:27:H3GGKBBXX:5:2210:8014:29835,J00121:27:H3GGKBBXX:5:2212:3610:7433,J00121:27:H3GGKBBXX:5:2208:28574:49107,J00121:27:H3GGKBBXX:5:1224:11332:44025,J00121:27:H3GGKBBXX:5:1110:26940:1824,J00121:27:H3GGKBBXX:5:2126:21156:31435;sequence=TACAGTAGAATCTTAAATTTTTATTTAAATATTAATTCTTAATTAAATTAGCATAACATATTCCTGTGTAAGGATAATTCTCAAATTTAGTAGCAAATAAATAGATTTATGAATGAATTTCAAGCCCTCCA;start=372254;subtype=IES;support_ref=18;support_variant=34;type=IES;
scaffold51_14_with_IES	MILORD	internal_eliminated_sequence	373279	373415	.	.	.	ID=MILORD.14.373279.373415;Name=MILORD.14.373279.373415;bounded_by_ta=TRUE;common_boundary=Both;end=373415;ies_id=IESPGM.PTET51.1.14.353717;ies_left_dist=0;ies_min_dist=0;ies_right_dist=0;junction_seq=agacaacctcaataaTAtccataacaaatgtt;read_names=J00121:27:H3GGKBBXX:5:1210:10653:1947,J00121:27:H3GGKBBXX:5:2228:5335:22098,J00121:27:H3GGKBBXX:5:1208:7821:13922,J00121:27:H3GGKBBXX:5:1109:27884:38029,J00121:27:H3GGKBBXX:5:2206:17472:14748,J00121:27:H3GGKBBXX:5:1202:5457:3178,J00121:27:H3GGKBBXX:5:2202:4655:38293,J00121:27:H3GGKBBXX:5:1212:12378:21571,J00121:27:H3GGKBBXX:5:2202:16843:7574,J00121:27:H3GGKBBXX:5:2116:4350:24753,J00121:27:H3GGKBBXX:5:1223:25875:41721,J00121:27:H3GGKBBXX:5:1203:28128:11161,J00121:27:H3GGKBBXX:5:1105:13890:15258,J00121:27:H3GGKBBXX:5:1219:4016:46750,J00121:27:H3GGKBBXX:5:2126:9841:11126,J00121:27:H3GGKBBXX:5:2217:17239:32384,J00121:27:H3GGKBBXX:5:2110:6340:2527,J00121:27:H3GGKBBXX:5:1124:29904:2070,J00121:27:H3GGKBBXX:5:1226:28848:38257,J00121:27:H3GGKBBXX:5:1225:13362:13394,J00121:27:H3GGKBBXX:5:2224:15179:47454,J00121:27:H3GGKBBXX:5:2212:6248:36939;sequence=TACAGTTGATTTCAATAAAAATGATAATTTTTTAAGATTTTTAATTATGAATCTTGTATTATAATTTCAAGCAAGTTAAGTTATGGGGAAAAATTCTATTACAAAACTCCTTGAAAAATATTATTTAATATTTACTG;start=373279;subtype=IES;support_ref=0;support_variant=22;type=IES;
scaffold51_14_with_IES	MILORD	internal_eliminated_sequence	373641	373686	.	.	.	ID=MILORD.14.373641.373686;Name=MILORD.14.373641.373686;bounded_by_ta=TRUE;common_boundary=Both;end=373686;ies_id=IESPGM.PTET51.1.14.353942;ies_left_dist=0;ies_min_dist=0;ies_right_dist=0;junction_seq=aacagtagaacttaaTActtacctggaatcgt;read_names=J00121:27:H3GGKBBXX:5:2213:2422:8365,J00121:27:H3GGKBBXX:5:1210:26514:10686;sequence=TATTGTTGATATTTTTAAATTAATTATTACTGAAATAAGTTAATCA;start=373641;subtype=IES;support_ref=35;support_variant=2;type=IES;
scaffold51_14_with_IES	MILORD	internal_eliminated_sequence	375949	376034	.	.	.	ID=MILORD.14.375949.376034;Name=MILORD.14.375949.376034;bounded_by_ta=TRUE;common_boundary=Both;end=376034;ies_id=IESPGM.PTET51.1.14.355570;ies_left_dist=0;ies_min_dist=0;ies_right_dist=0;junction_seq=tttaaaatattttatTAttcccttattgttaa;read_names=J00121:27:H3GGKBBXX:5:1120:20669:16102,J00121:27:H3GGKBBXX:5:1118:30371:42618,J00121:27:H3GGKBBXX:5:2204:19664:46821,J00121:27:H3GGKBBXX:5:1222:12357:18898,J00121:27:H3GGKBBXX:5:1213:14336:8857,J00121:27:H3GGKBBXX:5:2203:12073:39260,J00121:27:H3GGKBBXX:5:1210:14428:42601,J00121:27:H3GGKBBXX:5:1211:7466:41510,J00121:27:H3GGKBBXX:5:1123:13037:29993;sequence=TATTAGTAAGTAAATATTTTATTTGTTTTATTTCTTAATTTAACATTAAATGAGCAATTAAACGAATGGATTAGATAAAGCGACAA;start=375949;subtype=IES;support_ref=62;support_variant=9;type=IES;
scaffold51_14_with_IES	MILORD	internal_eliminated_sequence	376105	376131	.	.	.	ID=MILORD.14.376105.376131;Name=MILORD.14.376105.376131;bounded_by_ta=TRUE;common_boundary=Both;end=376131;ies_id=IESPGM.PTET51.1.14.355640;ies_left_dist=0;ies_min_dist=0;ies_right_dist=0;junction_seq=gttttaccatactaaTActaatattgtaaact;read_names=J00121:27:H3GGKBBXX:5:1107:13332:47067,J00121:27:H3GGKBBXX:5:2213:12540:48474,J00121:27:H3GGKBBXX:5:2207:19512:26019,J00121:27:H3GGKBBXX:5:1216:17634:31628,J00121:27:H3GGKBBXX:5:2222:14742:45045,J00121:27:H3GGKBBXX:5:2206:18487:8383,J00121:27:H3GGKBBXX:5:2211:12002:40121,J00121:27:H3GGKBBXX:5:1203:28858:31417,J00121:27:H3GGKBBXX:5:1222:21968:20146,J00121:27:H3GGKBBXX:5:2225:13139:10968,J00121:27:H3GGKBBXX:5:1126:8186:24050,J00121:27:H3GGKBBXX:5:2116:13738:19460,J00121:27:H3GGKBBXX:5:1228:28199:15434,J00121:27:H3GGKBBXX:5:1113:15737:10827,J00121:27:H3GGKBBXX:5:2206:21247:45942,J00121:27:H3GGKBBXX:5:2101:3183:40209,J00121:27:H3GGKBBXX:5:2219:18345:27725,J00121:27:H3GGKBBXX:5:1119:21704:33826;sequence=TATAGAAAATTTAATAATATTTGCCTT;start=376105;subtype=IES;support_ref=93;support_variant=18;type=IES;
scaffold51_14_with_IES	MILORD	internal_eliminated_sequence	376934	377110	.	.	.	ID=MILORD.14.376934.377110;Name=MILORD.14.376934.377110;bounded_by_ta=TRUE;common_boundary=Both;end=377110;ies_id=IESPGM.PTET51.1.14.356442;ies_left_dist=0;ies_min_dist=0;ies_right_dist=0;junction_seq=agattgaacctcaaaTAtcaattagatgaaga;read_names=J00121:27:H3GGKBBXX:5:2106:11982:43251,J00121:27:H3GGKBBXX:5:2201:19837:8013,J00121:27:H3GGKBBXX:5:2111:17401:16207,J00121:27:H3GGKBBXX:5:1108:25652:33000,J00121:27:H3GGKBBXX:5:1219:24880:18616,J00121:27:H3GGKBBXX:5:1114:19268:7978,J00121:27:H3GGKBBXX:5:1115:27529:13675,J00121:27:H3GGKBBXX:5:2101:5660:24595,J00121:27:H3GGKBBXX:5:1126:9039:27426,J00121:27:H3GGKBBXX:5:2222:18528:29624,J00121:27:H3GGKBBXX:5:2202:24870:43286,J00121:27:H3GGKBBXX:5:1127:12124:27320,J00121:27:H3GGKBBXX:5:1215:22506:36587,J00121:27:H3GGKBBXX:5:2201:31517:11653,J00121:27:H3GGKBBXX:5:2227:29376:39172,J00121:27:H3GGKBBXX:5:2221:23460:14185,J00121:27:H3GGKBBXX:5:2108:3772:48720,J00121:27:H3GGKBBXX:5:2101:24627:20744,J00121:27:H3GGKBBXX:5:1105:25327:32894,J00121:27:H3GGKBBXX:5:1216:11972:14643,J00121:27:H3GGKBBXX:5:2118:16620:48966,J00121:27:H3GGKBBXX:5:1228:11414:32631,J00121:27:H3GGKBBXX:5:1126:26859:24120,J00121:27:H3GGKBBXX:5:1116:30929:2264,J00121:27:H3GGKBBXX:5:2228:22638:15117,J00121:27:H3GGKBBXX:5:1127:2544:43216;sequence=TATTATAGTTACAATACTCCTAAACAGATTTGCTAGTTTTGATATTTTCAAATAATTTAGATTCATTCTATTTAAATTATGTAAAATTTTTATTATTAAAAGGGTAAATTATGAAAACTTTAGATTTTTATCTTAGCTCCATATTTTATAAATAAAATAAATTATTTAAATTAATGA;start=376934;subtype=IES;support_ref=72;support_variant=26;type=IES;
scaffold51_14_with_IES	MILORD	internal_eliminated_sequence	376937	377110	.	.	.	ID=MILORD.14.376937.377110;Name=MILORD.14.376937.377110;bounded_by_ta=TRUE;common_boundary=RIGHT;end=377110;ies_id=IESPGM.PTET51.1.14.356442;ies_left_dist=-3;ies_min_dist=0;ies_right_dist=0;junction_seq=ttgaacctcaaatatTAtcaattagatgaaga;read_names=J00121:27:H3GGKBBXX:5:1213:23652:16700;sequence=TATAGTTACAATACTCCTAAACAGATTTGCTAGTTTTGATATTTTCAAATAATTTAGATTCATTCTATTTAAATTATGTAAAATTTTTATTATTAAAAGGGTAAATTATGAAAACTTTAGATTTTTATCTTAGCTCCATATTTTATAAATAAAATAAATTATTTAAATTAATGA;start=376937;subtype=PARTIAL_INTERNAL;support_ref=37;support_variant=1;type=ALTERNATIVE;
scaffold51_14_with_IES	MILORD	internal_eliminated_sequence	377080	377110	.	.	.	ID=MILORD.14.377080.377110;Name=MILORD.14.377080.377110;bounded_by_ta=TRUE;common_boundary=RIGHT;end=377110;ies_id=IESPGM.PTET51.1.14.356442;ies_left_dist=-146;ies_min_dist=0;ies_right_dist=0;junction_seq=cttagctccatatttTAtcaattagatgaaga;read_names=J00121:27:H3GGKBBXX:5:1123:5365:17509;sequence=TATAAATAAAATAAATTATTTAAATTAATGA;start=377080;subtype=PARTIAL_INTERNAL;support_ref=33;support_variant=1;type=ALTERNATIVE;
scaffold51_14_with_IES	MILORD	internal_eliminated_sequence	377509	377558	.	.	.	ID=MILORD.14.377509.377558;Name=MILORD.14.377509.377558;bounded_by_ta=TRUE;common_boundary=LEFT;end=377558;ies_id=IESPGM.PTET51.1.14.356840;ies_left_dist=0;ies_min_dist=0;ies_right_dist=-6;junction_seq=ctgtccttctagtgaTAtttagtttgaccatt;read_names=J00121:27:H3GGKBBXX:5:1219:20101:15223,J00121:27:H3GGKBBXX:5:1107:11018:33176,J00121:27:H3GGKBBXX:5:1115:10389:32824,J00121:27:H3GGKBBXX:5:1107:11160:33316,J00121:27:H3GGKBBXX:5:1108:24931:36112,J00121:27:H3GGKBBXX:5:1217:27884:28991,J00121:27:H3GGKBBXX:5:1120:27458:4796,J00121:27:H3GGKBBXX:5:1126:13575:23399,J00121:27:H3GGKBBXX:5:1127:4584:26670,J00121:27:H3GGKBBXX:5:1114:22678:28375,J00121:27:H3GGKBBXX:5:1119:25428:47313,J00121:27:H3GGKBBXX:5:2208:12256:30890,J00121:27:H3GGKBBXX:5:2224:31385:45010,J00121:27:H3GGKBBXX:5:2227:22110:10370,J00121:27:H3GGKBBXX:5:2115:7263:47278,J00121:27:H3GGKBBXX:5:2217:6157:26371,J00121:27:H3GGKBBXX:5:2209:24789:36534,J00121:27:H3GGKBBXX:5:2212:26159:39506,J00121:27:H3GGKBBXX:5:1123:19187:7662,J00121:27:H3GGKBBXX:5:1201:8237:9825,J00121:27:H3GGKBBXX:5:1207:5954:34459,J00121:27:H3GGKBBXX:5:1211:23602:19038,J00121:27:H3GGKBBXX:5:1120:11749:45836,J00121:27:H3GGKBBXX:5:2210:10500:32455;sequence=TATTGTGATAAAAAAATAATTTAAATTTAGAAGAAAGTTGAGCGTAACAG;start=377509;subtype=PARTIAL_EXTERNAL;support_ref=60;support_variant=24;type=ALTERNATIVE;
scaffold51_14_with_IES	MILORD	internal_eliminated_sequence	377509	377552	.	.	.	ID=MILORD.14.377509.377552;Name=MILORD.14.377509.377552;bounded_by_ta=TRUE;common_boundary=Both;end=377552;ies_id=IESPGM.PTET51.1.14.356840;ies_left_dist=0;ies_min_dist=0;ies_right_dist=0;junction_seq=ctgtccttctagtgaTAacagtatttagtttg;read_names=J00121:27:H3GGKBBXX:5:2228:4158:7082,J00121:27:H3GGKBBXX:5:2223:9455:11724,J00121:27:H3GGKBBXX:5:2219:7141:33492,J00121:27:H3GGKBBXX:5:1102:17908:48034,J00121:27:H3GGKBBXX:5:2206:3802:16172,J00121:27:H3GGKBBXX:5:1112:22688:23012,J00121:27:H3GGKBBXX:5:1209:14702:36394,J00121:27:H3GGKBBXX:5:2116:12479:12075,J00121:27:H3GGKBBXX:5:2201:10724:8365,J00121:27:H3GGKBBXX:5:2219:15361:7293;sequence=TATTGTGATAAAAAAATAATTTAAATTTAGAAGAAAGTTGAGCG;start=377509;subtype=IES;support_ref=90;support_variant=10;type=IES;
scaffold51_14_with_IES	MILORD	internal_eliminated_sequence	377692	377767	.	.	.	ID=MILORD.14.377692.377767;Name=MILORD.14.377692.377767;bounded_by_ta=TRUE;common_boundary=Both;end=377767;ies_id=IESPGM.PTET51.1.14.356979;ies_left_dist=0;ies_min_dist=0;ies_right_dist=0;junction_seq=aaatgcaaattatggTAtttagacttagatga;read_names=J00121:27:H3GGKBBXX:5:1117:8562:6554,J00121:27:H3GGKBBXX:5:1126:5406:31787,J00121:27:H3GGKBBXX:5:2205:4432:33651,J00121:27:H3GGKBBXX:5:2125:30239:37431,J00121:27:H3GGKBBXX:5:1111:20994:39840,J00121:27:H3GGKBBXX:5:2113:26291:44517,J00121:27:H3GGKBBXX:5:1223:13646:45854,J00121:27:H3GGKBBXX:5:1122:28067:36692,J00121:27:H3GGKBBXX:5:1224:22485:40596,J00121:27:H3GGKBBXX:5:2210:26555:48386,J00121:27:H3GGKBBXX:5:1220:13819:10563,J00121:27:H3GGKBBXX:5:2104:3813:5745,J00121:27:H3GGKBBXX:5:1225:27397:37994,J00121:27:H3GGKBBXX:5:1113:22516:5552,J00121:27:H3GGKBBXX:5:1216:24890:32560,J00121:27:H3GGKBBXX:5:1113:23642:39436,J00121:27:H3GGKBBXX:5:1108:3143:26916,J00121:27:H3GGKBBXX:5:1207:30259:46821,J00121:27:H3GGKBBXX:5:2108:9313:13974,J00121:27:H3GGKBBXX:5:2213:4655:38609,J00121:27:H3GGKBBXX:5:1202:27813:23487,J00121:27:H3GGKBBXX:5:2207:9120:20181,J00121:27:H3GGKBBXX:5:2108:17401:15188,J00121:27:H3GGKBBXX:5:2226:6055:8365;sequence=TACTGCTGAGAAATATTTATGTTGCAATTTGCATTAACAAAAATTTGATTAAATTAATAAAAATTAAAAATGAGAA;start=377692;subtype=IES;support_ref=82;support_variant=24;type=IES;
scaffold51_14_with_IES	MILORD	internal_eliminated_sequence	380615	380699	.	.	.	ID=MILORD.14.380615.380699;Name=MILORD.14.380615.380699;bounded_by_ta=TRUE;common_boundary=Both;end=380699;ies_id=IESPGM.PTET51.1.14.359826;ies_left_dist=0;ies_min_dist=0;ies_right_dist=0;junction_seq=taattatgatgcaaaTAaataagtaaataata;read_names=J00121:27:H3GGKBBXX:5:1102:20659:34969,J00121:27:H3GGKBBXX:5:2111:31172:42636,J00121:27:H3GGKBBXX:5:2213:7405:25544,J00121:27:H3GGKBBXX:5:2103:12073:32613,J00121:27:H3GGKBBXX:5:1102:11992:13166,J00121:27:H3GGKBBXX:5:1201:20405:14449,J00121:27:H3GGKBBXX:5:2211:4838:25034,J00121:27:H3GGKBBXX:5:2218:24150:10211,J00121:27:H3GGKBBXX:5:1221:14823:22186,J00121:27:H3GGKBBXX:5:2220:4442:9227,J00121:27:H3GGKBBXX:5:1204:10764:47612,J00121:27:H3GGKBBXX:5:1214:22820:17298,J00121:27:H3GGKBBXX:5:1115:7425:22239,J00121:27:H3GGKBBXX:5:2227:16427:2281,J00121:27:H3GGKBBXX:5:1122:14966:43497,J00121:27:H3GGKBBXX:5:1208:29660:7627,J00121:27:H3GGKBBXX:5:1124:15879:33158,J00121:27:H3GGKBBXX:5:1209:22049:37097,J00121:27:H3GGKBBXX:5:2126:7507:9789,J00121:27:H3GGKBBXX:5:1213:31061:9455,J00121:27:H3GGKBBXX:5:1210:29254:11636,J00121:27:H3GGKBBXX:5:1210:20090:5112,J00121:27:H3GGKBBXX:5:2101:24282:36288,J00121:27:H3GGKBBXX:5:2126:27935:34037,J00121:27:H3GGKBBXX:5:2218:4827:43198,J00121:27:H3GGKBBXX:5:1220:22678:2422,J00121:27:H3GGKBBXX:5:2125:6055:34354,J00121:27:H3GGKBBXX:5:1216:13301:35479,J00121:27:H3GGKBBXX:5:1117:7476:28973,J00121:27:H3GGKBBXX:5:2210:25905:15891,J00121:27:H3GGKBBXX:5:1216:5406:29184,J00121:27:H3GGKBBXX:5:2110:5223:45256,J00121:27:H3GGKBBXX:5:2209:5396:38908,J00121:27:H3GGKBBXX:5:1216:9922:27021,J00121:27:H3GGKBBXX:5:1107:12631:26934,J00121:27:H3GGKBBXX:5:2222:4756:31998,J00121:27:H3GGKBBXX:5:1121:12297:14748,J00121:27:H3GGKBBXX:5:1220:8329:30591,J00121:27:H3GGKBBXX:5:2126:28889:4497;sequence=TATAGCATAAATAAGCTTAATTATAGGTTCATATAATTAAATAATTTTTATTTAGATATGAAATATAATGTTTCCTTACTAACTG;start=380615;subtype=IES;support_ref=24;support_variant=39;type=IES;
scaffold51_14_with_IES	MILORD	internal_eliminated_sequence	383670	383697	.	.	.	ID=MILORD.14.383670.383697;Name=MILORD.14.383670.383697;bounded_by_ta=TRUE;common_boundary=Both;end=383697;ies_id=IESPGM.PTET51.1.14.362796;ies_left_dist=0;ies_min_dist=0;ies_right_dist=0;junction_seq=ttccaaatttagatgTAttcaaatattattga;read_names=J00121:27:H3GGKBBXX:5:1113:9110:7926,J00121:27:H3GGKBBXX:5:2213:2118:3160,J00121:27:H3GGKBBXX:5:1228:5172:1314,J00121:27:H3GGKBBXX:5:1117:3072:18001,J00121:27:H3GGKBBXX:5:1101:7912:28534,J00121:27:H3GGKBBXX:5:2120:28168:41124,J00121:27:H3GGKBBXX:5:2101:23886:13201,J00121:27:H3GGKBBXX:5:1103:26737:44130,J00121:27:H3GGKBBXX:5:1202:14468:35110,J00121:27:H3GGKBBXX:5:2206:8166:13922,J00121:27:H3GGKBBXX:5:1201:19258:32648,J00121:27:H3GGKBBXX:5:2228:2138:7556,J00121:27:H3GGKBBXX:5:2203:24738:16295,J00121:27:H3GGKBBXX:5:1107:23693:1508,J00121:27:H3GGKBBXX:5:1210:3884:24648,J00121:27:H3GGKBBXX:5:2202:19106:44588,J00121:27:H3GGKBBXX:5:1215:9303:8857,J00121:27:H3GGKBBXX:5:2210:14509:11442,J00121:27:H3GGKBBXX:5:2201:7750:35497,J00121:27:H3GGKBBXX:5:1110:8460:3916,J00121:27:H3GGKBBXX:5:2221:9932:17790,J00121:27:H3GGKBBXX:5:1213:9384:16700,J00121:27:H3GGKBBXX:5:1119:24566:38468,J00121:27:H3GGKBBXX:5:1109:6390:5851,J00121:27:H3GGKBBXX:5:1107:7638:5481,J00121:27:H3GGKBBXX:5:2101:3153:16067,J00121:27:H3GGKBBXX:5:1103:25256:15293,J00121:27:H3GGKBBXX:5:1127:9912:27953,J00121:27:H3GGKBBXX:5:1211:8247:7978,J00121:27:H3GGKBBXX:5:1121:6816:1349,J00121:27:H3GGKBBXX:5:1202:25367:30398,J00121:27:H3GGKBBXX:5:2220:15280:45660,J00121:27:H3GGKBBXX:5:1108:4330:17790,J00121:27:H3GGKBBXX:5:1218:11941:18353,J00121:27:H3GGKBBXX:5:2116:21866:17649,J00121:27:H3GGKBBXX:5:2101:25033:39734,J00121:27:H3GGKBBXX:5:1202:7973:20902,J00121:27:H3GGKBBXX:5:2101:3234:15821,J00121:27:H3GGKBBXX:5:1216:16934:47014,J00121:27:H3GGKBBXX:5:2222:21988:12163,J00121:27:H3GGKBBXX:5:2203:14164:11407,J00121:27:H3GGKBBXX:5:2128:30330:25668,J00121:27:H3GGKBBXX:5:1128:1560:47524,J00121:27:H3GGKBBXX:5:2206:27722:48579,J00121:27:H3GGKBBXX:5:2222:5903:44359,J00121:27:H3GGKBBXX:5:2207:24413:39647,J00121:27:H3GGKBBXX:5:2111:17350:40209,J00121:27:H3GGKBBXX:5:1120:5355:38732,J00121:27:H3GGKBBXX:5:1104:14458:45256,J00121:27:H3GGKBBXX:5:1110:22891:3670,J00121:27:H3GGKBBXX:5:2120:18700:24964,J00121:27:H3GGKBBXX:5:1113:29305:35743,J00121:27:H3GGKBBXX:5:1228:7882:31998,J00121:27:H3GGKBBXX:5:1103:14316:19689,J00121:27:H3GGKBBXX:5:2221:20699:44886,J00121:27:H3GGKBBXX:5:1108:29153:34952;sequence=TATAATTGACATCAATTAGATTAAATTA;start=383670;subtype=IES;support_ref=6;support_variant=56;type=IES;
scaffold51_14_with_IES	MILORD	internal_eliminated_sequence	384192	384219	.	.	.	ID=MILORD.14.384192.384219;Name=MILORD.14.384192.384219;bounded_by_ta=TRUE;common_boundary=None;end=384219;ies_id=IESPGM.PTET51.1.14.363288;ies_left_dist=-2;ies_min_dist=2;ies_right_dist=-2;junction_seq=taaaatatggggataTAtttttaatgactatt;read_names=J00121:27:H3GGKBBXX:5:2221:26220:34125,J00121:27:H3GGKBBXX:5:1103:27042:14695,J00121:27:H3GGKBBXX:5:1102:19776:35057,J00121:27:H3GGKBBXX:5:1114:16528:30450,J00121:27:H3GGKBBXX:5:2112:22181:30714,J00121:27:H3GGKBBXX:5:2107:7831:6062,J00121:27:H3GGKBBXX:5:2228:13311:33703,J00121:27:H3GGKBBXX:5:1111:30137:39998,J00121:27:H3GGKBBXX:5:1216:19116:5147,J00121:27:H3GGKBBXX:5:1213:21592:21535,J00121:27:H3GGKBBXX:5:1220:21308:20023,J00121:27:H3GGKBBXX:5:1215:27448:12585,J00121:27:H3GGKBBXX:5:2202:19715:8119,J00121:27:H3GGKBBXX:5:1102:19999:22784,J00121:27:H3GGKBBXX:5:2212:9151:9192,J00121:27:H3GGKBBXX:5:2119:28929:39312,J00121:27:H3GGKBBXX:5:2104:24769:32842,J00121:27:H3GGKBBXX:5:2209:14823:9385,J00121:27:H3GGKBBXX:5:1227:29954:8945,J00121:27:H3GGKBBXX:5:1219:3985:40297,J00121:27:H3GGKBBXX:5:1215:26829:6413,J00121:27:H3GGKBBXX:5:1110:7547:18054,J00121:27:H3GGKBBXX:5:2115:25591:39014,J00121:27:H3GGKBBXX:5:2222:19431:30872;sequence=TATAATTAAATTTATATTCTAATCACTA;start=384192;subtype=OVERLAPPING;support_ref=39;support_variant=24;type=ALTERNATIVE;
scaffold51_14_with_IES	MILORD	internal_eliminated_sequence	384856	384930	.	.	.	ID=MILORD.14.384856.384930;Name=MILORD.14.384856.384930;bounded_by_ta=TRUE;common_boundary=Both;end=384930;ies_id=IESPGM.PTET51.1.14.363926;ies_left_dist=0;ies_min_dist=0;ies_right_dist=0;junction_seq=ttgttaatttactaaTAataatgaaaaaaatg;read_names=J00121:27:H3GGKBBXX:5:2109:25723:13605,J00121:27:H3GGKBBXX:5:2124:23135:24841,J00121:27:H3GGKBBXX:5:2110:14549:30327,J00121:27:H3GGKBBXX:5:2201:7710:15311,J00121:27:H3GGKBBXX:5:2109:16752:42161,J00121:27:H3GGKBBXX:5:2224:4411:40403,J00121:27:H3GGKBBXX:5:1203:11393:20428,J00121:27:H3GGKBBXX:5:2202:18639:25632,J00121:27:H3GGKBBXX:5:1204:10247:29167,J00121:27:H3GGKBBXX:5:2201:21136:18388,J00121:27:H3GGKBBXX:5:1127:26352:26336,J00121:27:H3GGKBBXX:5:2214:12114:5183,J00121:27:H3GGKBBXX:5:1209:5639:48403,J00121:27:H3GGKBBXX:5:1108:20476:42108,J00121:27:H3GGKBBXX:5:2209:25844:8260,J00121:27:H3GGKBBXX:5:2102:30066:13746,J00121:27:H3GGKBBXX:5:2126:31467:34917,J00121:27:H3GGKBBXX:5:1205:16670:38011,J00121:27:H3GGKBBXX:5:1210:17391:42495,J00121:27:H3GGKBBXX:5:2124:7151:19162,J00121:27:H3GGKBBXX:5:2219:8359:38029,J00121:27:H3GGKBBXX:5:2219:10084:32719,J00121:27:H3GGKBBXX:5:2118:13058:36007,J00121:27:H3GGKBBXX:5:1128:24221:44517,J00121:27:H3GGKBBXX:5:1204:13494:33492,J00121:27:H3GGKBBXX:5:2201:18406:41862,J00121:27:H3GGKBBXX:5:1112:8318:41510,J00121:27:H3GGKBBXX:5:2211:9831:23417,J00121:27:H3GGKBBXX:5:2211:13474:36868,J00121:27:H3GGKBBXX:5:1201:22181:31980,J00121:27:H3GGKBBXX:5:1208:7933:36411,J00121:27:H3GGKBBXX:5:2211:11698:21061,J00121:27:H3GGKBBXX:5:2215:10927:23628,J00121:27:H3GGKBBXX:5:1107:5061:3125;sequence=TACAGTTACGGTAATAATCAAATTTAAATTCAGGTATTATAATATTTATGAATTTTTCTTCAATTAAATCATGTA;start=384856;subtype=IES;support_ref=4;support_variant=34;type=IES;
scaffold51_14_with_IES	MILORD	internal_eliminated_sequence	385651	385661	.	.	.	ID=MILORD.14.385651.385661;Name=MILORD.14.385651.385661;bounded_by_ta=TRUE;common_boundary=None;end=385661;ies_id=IESPGM.PTET51.1.14.365341;ies_left_dist=695;ies_min_dist=695;ies_right_dist=743;junction_seq=aagattgtaatttaaTAttatatttcgatatc;read_names=J00121:27:H3GGKBBXX:5:2213:5132:30503;sequence=TATTATTTTGC;start=385651;subtype=MAC;support_ref=116;support_variant=1;type=CRYPTIC;
scaffold51_14_with_IES	MILORD	internal_eliminated_sequence	386346	386404	.	.	.	ID=MILORD.14.386346.386404;Name=MILORD.14.386346.386404;bounded_by_ta=TRUE;common_boundary=Both;end=386404;ies_id=IESPGM.PTET51.1.14.365341;ies_left_dist=0;ies_min_dist=0;ies_right_dist=0;junction_seq=ataggataaacaatcTAtttgaagcaaagcac;read_names=J00121:27:H3GGKBBXX:5:1206:9851:7169,J00121:27:H3GGKBBXX:5:1214:5396:47911,J00121:27:H3GGKBBXX:5:2217:17726:8400,J00121:27:H3GGKBBXX:5:1223:8562:38978,J00121:27:H3GGKBBXX:5:2116:31862:11618,J00121:27:H3GGKBBXX:5:2225:10632:39541,J00121:27:H3GGKBBXX:5:1119:28564:36323,J00121:27:H3GGKBBXX:5:2110:25073:2563,J00121:27:H3GGKBBXX:5:1112:13555:8172,J00121:27:H3GGKBBXX:5:2213:19766:22098,J00121:27:H3GGKBBXX:5:1109:13920:31945,J00121:27:H3GGKBBXX:5:1223:20659:28182,J00121:27:H3GGKBBXX:5:2220:18416:19267,J00121:27:H3GGKBBXX:5:1208:25327:46575,J00121:27:H3GGKBBXX:5:1121:20557:16471,J00121:27:H3GGKBBXX:5:1216:23510:3196,J00121:27:H3GGKBBXX:5:2218:20273:47208,J00121:27:H3GGKBBXX:5:2215:12875:24120,J00121:27:H3GGKBBXX:5:1109:13169:31980,J00121:27:H3GGKBBXX:5:1218:14143:18441,J00121:27:H3GGKBBXX:5:1112:19065:16840,J00121:27:H3GGKBBXX:5:1207:2067:44535,J00121:27:H3GGKBBXX:5:1108:10460:30028,J00121:27:H3GGKBBXX:5:1116:11048:11530,J00121:27:H3GGKBBXX:5:1222:5132:8910,J00121:27:H3GGKBBXX:5:2224:3082:46539,J00121:27:H3GGKBBXX:5:2214:12581:12779,J00121:27:H3GGKBBXX:5:2101:9912:11038,J00121:27:H3GGKBBXX:5:2208:28524:40332,J00121:27:H3GGKBBXX:5:2102:3985:31259,J00121:27:H3GGKBBXX:5:2115:7862:35796,J00121:27:H3GGKBBXX:5:2206:28442:1930,J00121:27:H3GGKBBXX:5:1212:6603:24366,J00121:27:H3GGKBBXX:5:2120:4746:10211,J00121:27:H3GGKBBXX:5:1116:6350:44781,J00121:27:H3GGKBBXX:5:1223:20760:12251,J00121:27:H3GGKBBXX:5:1110:9323:8682,J00121:27:H3GGKBBXX:5:2219:31862:45660,J00121:27:H3GGKBBXX:5:1102:5091:33176,J00121:27:H3GGKBBXX:5:2223:11048:4954,J00121:27:H3GGKBBXX:5:1105:14519:7275,J00121:27:H3GGKBBXX:5:2218:23845:41335,J00121:27:H3GGKBBXX:5:1125:18659:16735,J00121:27:H3GGKBBXX:5:2211:18375:11847,J00121:27:H3GGKBBXX:5:1207:10480:6536,J00121:27:H3GGKBBXX:5:2204:9952:24612,J00121:27:H3GGKBBXX:5:2107:6126:39049,J00121:27:H3GGKBBXX:5:2227:23663:46258,J00121:27:H3GGKBBXX:5:1125:17787:15258,J00121:27:H3GGKBBXX:5:1104:18182:18054,J00121:27:H3GGKBBXX:5:1222:3528:36903,J00121:27:H3GGKBBXX:5:2110:23673:9455;sequence=TACAGAAGAATATCTTTAGAATTCTAGATTTAAATTAAAAGAATAATATTGATCTCCTG;start=386346;subtype=IES;support_ref=2;support_variant=52;type=IES;
scaffold51_14_with_IES	MILORD	internal_eliminated_sequence	386896	386993	.	.	.	ID=MILORD.14.386896.386993;Name=MILORD.14.386896.386993;bounded_by_ta=TRUE;common_boundary=Both;end=386993;ies_id=IESPGM.PTET51.1.14.365832;ies_left_dist=0;ies_min_dist=0;ies_right_dist=0;junction_seq=gcgtaaagaagaaggTAtgagtagaaggaatt;read_names=J00121:27:H3GGKBBXX:5:1216:6177:47084,J00121:27:H3GGKBBXX:5:1126:16772:33545,J00121:27:H3GGKBBXX:5:1205:20831:41282,J00121:27:H3GGKBBXX:5:1128:26271:31259,J00121:27:H3GGKBBXX:5:1202:9688:6572,J00121:27:H3GGKBBXX:5:1209:6603:20392,J00121:27:H3GGKBBXX:5:2209:10561:22186,J00121:27:H3GGKBBXX:5:1101:6542:18493,J00121:27:H3GGKBBXX:5:2221:10855:44007,J00121:27:H3GGKBBXX:5:1111:7334:32173,J00121:27:H3GGKBBXX:5:2216:17086:27373,J00121:27:H3GGKBBXX:5:1116:7578:33545,J00121:27:H3GGKBBXX:5:2108:26484:40491,J00121:27:H3GGKBBXX:5:1105:25662:33369,J00121:27:H3GGKBBXX:5:1211:9313:31382,J00121:27:H3GGKBBXX:5:1205:24901:20973,J00121:27:H3GGKBBXX:5:1101:24667:12831,J00121:27:H3GGKBBXX:5:1122:17086:33281,J00121:27:H3GGKBBXX:5:1220:18223:44886;sequence=TACAGTATCGGGAGGGGCATTTATTGAAGTATATAAATAGAATTTGAAATGAAAATCATAAAAGTAACATTGGTGAGGAATAATTCAAAATTCAGATG;start=386896;subtype=IES;support_ref=156;support_variant=19;type=IES;
scaffold51_14_with_IES	MILORD	internal_eliminated_sequence	388011	388282	.	.	.	ID=MILORD.14.388011.388282;Name=MILORD.14.388011.388282;bounded_by_ta=TRUE;common_boundary=None;end=388282;ies_id=IESPGM.PTET51.1.14.366847;ies_left_dist=-2;ies_min_dist=2;ies_right_dist=-2;junction_seq=aaaacccattgtttaTAtattgaaacacataa;read_names=J00121:27:H3GGKBBXX:5:2225:9303:30943,J00121:27:H3GGKBBXX:5:1210:6563:37308,J00121:27:H3GGKBBXX:5:1220:26078:41299,J00121:27:H3GGKBBXX:5:2123:12763:15557,J00121:27:H3GGKBBXX:5:1223:14336:29641,J00121:27:H3GGKBBXX:5:1228:3792:8348,J00121:27:H3GGKBBXX:5:2125:14549:36868,J00121:27:H3GGKBBXX:5:2119:29447:39822,J00121:27:H3GGKBBXX:5:1104:28625:11565,J00121:27:H3GGKBBXX:5:2104:25702:22362,J00121:27:H3GGKBBXX:5:1218:11170:13007,J00121:27:H3GGKBBXX:5:1115:18385:34231,J00121:27:H3GGKBBXX:5:2213:18517:31400,J00121:27:H3GGKBBXX:5:2210:12997:9069;sequence=TATTGTGAATCTGTATGTATTATTTTGTTTCATTTGGTTTTTAAGTTTCAAAATATTTATAATAAAAATATAATTAAAATAATGTATTCTGTTAGGATTCTTTTCGAGGAGATAAATGCAGCCAATAATTAACATGTTTATACATCAGAAAATCTCAGAAGACTTTAATTGGAACTCACAAACTTATTTAAGAAAATCAAAAAGCAAAAATAGAAAAAAAATAAAGTTTTATTTGTTATGGGAGAATGGTGAAAATGATTTATGATTATGTA;start=388011;subtype=OVERLAPPING;support_ref=96;support_variant=14;type=ALTERNATIVE;
scaffold51_14_with_IES	MILORD	internal_eliminated_sequence	390388	390595	.	.	.	ID=MILORD.14.390388.390595;Name=MILORD.14.390388.390595;bounded_by_ta=TRUE;common_boundary=Both;end=390595;ies_id=IESPGM.PTET51.1.14.368954;ies_left_dist=0;ies_min_dist=0;ies_right_dist=0;junction_seq=taggtgaaaattatgTAccttatcctgaaaga;read_names=J00121:27:H3GGKBBXX:5:2118:1570:2492,J00121:27:H3GGKBBXX:5:1105:20009:3952,J00121:27:H3GGKBBXX:5:2220:27691:31576,J00121:27:H3GGKBBXX:5:1221:12124:28481,J00121:27:H3GGKBBXX:5:2119:10429:46434,J00121:27:H3GGKBBXX:5:1102:8389:27989,J00121:27:H3GGKBBXX:5:1221:8765:28498,J00121:27:H3GGKBBXX:5:1217:23642:41370,J00121:27:H3GGKBBXX:5:2107:8633:2316,J00121:27:H3GGKBBXX:5:1221:27803:10000,J00121:27:H3GGKBBXX:5:2201:17117:41774,J00121:27:H3GGKBBXX:5:1212:18040:15029,J00121:27:H3GGKBBXX:5:2222:23023:26230,J00121:27:H3GGKBBXX:5:2223:6938:29729,J00121:27:H3GGKBBXX:5:2223:10176:36077,J00121:27:H3GGKBBXX:5:1215:29711:1701,J00121:27:H3GGKBBXX:5:1118:16214:18863,J00121:27:H3GGKBBXX:5:1214:27001:6255,J00121:27:H3GGKBBXX:5:1228:28757:33879,J00121:27:H3GGKBBXX:5:2120:25662:47612,J00121:27:H3GGKBBXX:5:1205:25652:17737,J00121:27:H3GGKBBXX:5:2123:20983:41229,J00121:27:H3GGKBBXX:5:2108:4219:1455,J00121:27:H3GGKBBXX:5:2217:10896:39365,J00121:27:H3GGKBBXX:5:2120:14651:25263,J00121:27:H3GGKBBXX:5:2107:30959:1894,J00121:27:H3GGKBBXX:5:2228:12012:31417,J00121:27:H3GGKBBXX:5:1208:26880:35233,J00121:27:H3GGKBBXX:5:1102:27458:11266,J00121:27:H3GGKBBXX:5:1213:8806:1490,J00121:27:H3GGKBBXX:5:1116:26930:43480,J00121:27:H3GGKBBXX:5:1107:30320:35391,J00121:27:H3GGKBBXX:5:1111:20638:43550,J00121:27:H3GGKBBXX:5:2215:17046:30327,J00121:27:H3GGKBBXX:5:2201:17239:41809,J00121:27:H3GGKBBXX:5:1112:25702:1824,J00121:27:H3GGKBBXX:5:2220:32268:44851,J00121:27:H3GGKBBXX:5:2214:19806:40842,J00121:27:H3GGKBBXX:5:2201:20466:31189,J00121:27:H3GGKBBXX:5:1106:8887:8734,J00121:27:H3GGKBBXX:5:2226:6522:47999,J00121:27:H3GGKBBXX:5:1227:20060:15926,J00121:27:H3GGKBBXX:5:1204:12215:32261,J00121:27:H3GGKBBXX:5:1127:19887:14221,J00121:27:H3GGKBBXX:5:2220:27681:18194,J00121:27:H3GGKBBXX:5:1117:19573:42407,J00121:27:H3GGKBBXX:5:2213:24890:42970,J00121:27:H3GGKBBXX:5:2110:27082:15082,J00121:27:H3GGKBBXX:5:2205:9080:22502,J00121:27:H3GGKBBXX:5:1224:9628:41458,J00121:27:H3GGKBBXX:5:1202:16741:36165,J00121:27:H3GGKBBXX:5:2220:27681:6624,J00121:27:H3GGKBBXX:5:1212:22851:26388,J00121:27:H3GGKBBXX:5:1125:24698:7293,J00121:27:H3GGKBBXX:5:1222:3894:7433,J00121:27:H3GGKBBXX:5:2122:8998:40930,J00121:27:H3GGKBBXX:5:2214:21897:20656,J00121:27:H3GGKBBXX:5:2122:14641:8506,J00121:27:H3GGKBBXX:5:1201:23835:19654,J00121:27:H3GGKBBXX:5:1121:14448:2826,J00121:27:H3GGKBBXX:5:2126:4310:26476,J00121:27:H3GGKBBXX:5:2202:14925:18388,J00121:27:H3GGKBBXX:5:2113:7314:31751,J00121:27:H3GGKBBXX:5:1103:11221:45414,J00121:27:H3GGKBBXX:5:1216:10003:31312,J00121:27:H3GGKBBXX:5:1212:9688:2387,J00121:27:H3GGKBBXX:5:2105:18538:5728,J00121:27:H3GGKBBXX:5:1108:10155:5024,J00121:27:H3GGKBBXX:5:2204:20040:32209;sequence=TATTCTAAGTATGAAATTAATTTAATTTTTTACTTTAAGAGAATTAAATATTGGATATTTTAATCAAAATAATTAAGCACAGGAAATGAATATTAAGTAATTTTTAGCAATTAATTAATAATTTAAATTATTGAAAAACTATTATCACATAAGTTGATTAAATTAAATAAATTATTATTTAAAAAGAAACCATATCTTAATTACACAA;start=390388;subtype=IES;support_ref=0;support_variant=69;type=IES;
scaffold51_14_with_IES	MILORD	internal_eliminated_sequence	392689	392714	.	.	.	ID=MILORD.14.392689.392714;Name=MILORD.14.392689.392714;bounded_by_ta=TRUE;common_boundary=Both;end=392714;ies_id=IESPGM.PTET51.1.14.371047;ies_left_dist=0;ies_min_dist=0;ies_right_dist=0;junction_seq=agatgatttaattggTAtcatcggtctctcct;read_names=J00121:27:H3GGKBBXX:5:2101:23571:15821,J00121:27:H3GGKBBXX:5:1210:2666:23241,J00121:27:H3GGKBBXX:5:2214:24474:15522,J00121:27:H3GGKBBXX:5:2107:26463:34547,J00121:27:H3GGKBBXX:5:1221:13240:31505,J00121:27:H3GGKBBXX:5:1101:5264:30204,J00121:27:H3GGKBBXX:5:1224:9323:8893,J00121:27:H3GGKBBXX:5:1121:19918:47577,J00121:27:H3GGKBBXX:5:1227:8745:21535,J00121:27:H3GGKBBXX:5:2128:27854:11108,J00121:27:H3GGKBBXX:5:2103:21268:7785,J00121:27:H3GGKBBXX:5:1220:15788:19777,J00121:27:H3GGKBBXX:5:2227:17503:39910,J00121:27:H3GGKBBXX:5:2126:19563:42882,J00121:27:H3GGKBBXX:5:1223:10480:34952,J00121:27:H3GGKBBXX:5:2220:22069:18669;sequence=TATTGTCTCAATTCAGATATTAACGA;start=392689;subtype=IES;support_ref=18;support_variant=16;type=IES;
scaffold51_14_with_IES	MILORD	internal_eliminated_sequence	393387	393432	.	.	.	ID=MILORD.14.393387.393432;Name=MILORD.14.393387.393432;bounded_by_ta=TRUE;common_boundary=LEFT;end=393432;ies_id=IESPGM.PTET51.1.14.371719;ies_left_dist=0;ies_min_dist=0;ies_right_dist=2;junction_seq=tcctcaaggataataTAtaccaattcctaaag;read_names=J00121:27:H3GGKBBXX:5:1224:23033:13306;sequence=TATAGTTCAATTCTATTAATTTATATTAAATATTTATTCATGAGGC;start=393387;subtype=PARTIAL_INTERNAL;support_ref=28;support_variant=1;type=ALTERNATIVE;
scaffold51_14_with_IES	MILORD	internal_eliminated_sequence	393387	393434	.	.	.	ID=MILORD.14.393387.393434;Name=MILORD.14.393387.393434;bounded_by_ta=TRUE;common_boundary=Both;end=393434;ies_id=IESPGM.PTET51.1.14.371719;ies_left_dist=0;ies_min_dist=0;ies_right_dist=0;junction_seq=tcctcaaggataataTAccaattcctaaagaa;read_names=J00121:27:H3GGKBBXX:5:2118:28676:1525,J00121:27:H3GGKBBXX:5:2106:24688:23311,J00121:27:H3GGKBBXX:5:1228:16549:32736,J00121:27:H3GGKBBXX:5:1119:6400:7767,J00121:27:H3GGKBBXX:5:1120:9942:14432,J00121:27:H3GGKBBXX:5:1211:23652:8506,J00121:27:H3GGKBBXX:5:2223:21958:39225,J00121:27:H3GGKBBXX:5:1115:30939:17790,J00121:27:H3GGKBBXX:5:1123:10013:13324,J00121:27:H3GGKBBXX:5:2128:21075:23839,J00121:27:H3GGKBBXX:5:1205:10845:41915,J00121:27:H3GGKBBXX:5:1125:31446:42759,J00121:27:H3GGKBBXX:5:2213:24109:46856,J00121:27:H3GGKBBXX:5:1219:18243:1490,J00121:27:H3GGKBBXX:5:2119:28990:20181,J00121:27:H3GGKBBXX:5:1213:4848:8945,J00121:27:H3GGKBBXX:5:1204:30025:31189,J00121:27:H3GGKBBXX:5:2218:16112:1244,J00121:27:H3GGKBBXX:5:2214:25794:6554,J00121:27:H3GGKBBXX:5:1226:16853:18282,J00121:27:H3GGKBBXX:5:1208:17503:42091,J00121:27:H3GGKBBXX:5:1122:23186:15856;sequence=TATAGTTCAATTCTATTAATTTATATTAAATATTTATTCATGAGGCTA;start=393387;subtype=IES;support_ref=56;support_variant=22;type=IES;
scaffold51_14_with_IES	MILORD	internal_eliminated_sequence	394085	394393	.	.	.	ID=MILORD.14.394085.394393;Name=MILORD.14.394085.394393;bounded_by_ta=TRUE;common_boundary=Both;end=394393;ies_id=IESPGM.PTET51.1.14.372369;ies_left_dist=0;ies_min_dist=0;ies_right_dist=0;junction_seq=aatttattgaattgtTAcatatttctttcagc;read_names=J00121:27:H3GGKBBXX:5:2203:26880:4286,J00121:27:H3GGKBBXX:5:1101:23805:44816,J00121:27:H3GGKBBXX:5:1207:15260:7152,J00121:27:H3GGKBBXX:5:2212:18609:31875,J00121:27:H3GGKBBXX:5:2217:8156:5534,J00121:27:H3GGKBBXX:5:2126:19441:17561,J00121:27:H3GGKBBXX:5:1202:15615:22678,J00121:27:H3GGKBBXX:5:2110:21947:37238,J00121:27:H3GGKBBXX:5:2225:14235:43181;sequence=TATAGTTCTTGGACAACAGAATTATGTGAAATGATATCATTTACATAAATTAGAGAATCGATAACTTTAATTGTAATTTAATATCAAATATTATGAATAACTAATTTATATTGTGTCTGTGGTGTGTAGTAAAAAGAATGGATAAAAAATAAGAAGTTGATAAAATTCTTTTATAGTATTACATAAAAGGAATAAATTAAAAATAGTTATTTTTAGAAATAAACACTTTTCTAAAATAATATAAAAATTATATCAACCAGAAATATAAAAATTAACAACATTTTGGGAATATATCCAATGTGATATGTA;start=394085;subtype=IES;support_ref=136;support_variant=9;type=IES;
scaffold51_14_with_IES	MILORD	internal_eliminated_sequence	395324	395350	.	.	.	ID=MILORD.14.395324.395350;Name=MILORD.14.395324.395350;bounded_by_ta=TRUE;common_boundary=Both;end=395350;ies_id=IESPGM.PTET51.1.14.373299;ies_left_dist=0;ies_min_dist=0;ies_right_dist=0;junction_seq=aatatgatagagaagTActaattaagaaacct;read_names=J00121:27:H3GGKBBXX:5:1114:23703:44851,J00121:27:H3GGKBBXX:5:2220:5315:42284,J00121:27:H3GGKBBXX:5:2116:2737:25580,J00121:27:H3GGKBBXX:5:1201:9354:28639,J00121:27:H3GGKBBXX:5:2227:5812:24648,J00121:27:H3GGKBBXX:5:1226:24282:46346,J00121:27:H3GGKBBXX:5:2214:16325:19197,J00121:27:H3GGKBBXX:5:1202:17736:33281,J00121:27:H3GGKBBXX:5:1215:3752:37150,J00121:27:H3GGKBBXX:5:2226:23744:20129,J00121:27:H3GGKBBXX:5:2217:8724:29026,J00121:27:H3GGKBBXX:5:1212:7710:31101,J00121:27:H3GGKBBXX:5:2113:21947:17474,J00121:27:H3GGKBBXX:5:2114:6624:15469,J00121:27:H3GGKBBXX:5:2201:29630:35497,J00121:27:H3GGKBBXX:5:2126:27702:40596,J00121:27:H3GGKBBXX:5:1220:19786:36798,J00121:27:H3GGKBBXX:5:1117:29833:21782,J00121:27:H3GGKBBXX:5:2219:25053:22889,J00121:27:H3GGKBBXX:5:1128:16112:36130,J00121:27:H3GGKBBXX:5:2117:11109:25597,J00121:27:H3GGKBBXX:5:1119:24515:40772,J00121:27:H3GGKBBXX:5:1114:20557:20480,J00121:27:H3GGKBBXX:5:2207:25489:1806,J00121:27:H3GGKBBXX:5:1105:25753:2404,J00121:27:H3GGKBBXX:5:2102:23815:28375,J00121:27:H3GGKBBXX:5:1223:17462:37378;sequence=TATAATTGATATATATAAATCTACCTG;start=395324;subtype=IES;support_ref=0;support_variant=27;type=IES;
scaffold51_14_with_IES	MILORD	internal_eliminated_sequence	398070	398202	.	.	.	ID=MILORD.14.398070.398202;Name=MILORD.14.398070.398202;bounded_by_ta=TRUE;common_boundary=RIGHT;end=398202;ies_id=IESPGM.PTET51.1.14.376079;ies_left_dist=61;ies_min_dist=0;ies_right_dist=0;junction_seq=gtgagactaatttatTActattatctggtttg;read_names=J00121:27:H3GGKBBXX:5:1222:20435:15522;sequence=TATTACTCACATCATTATCAAATGAATAATTCAAATTTCTGTAGCTCCTTATAATATTAAGTAATATGTTTCCCATCTTCTTAAGTTTTATTCTAAATGTGATGTTAATTGGTAAAATATTCAAGTATTTTAG;start=398070;subtype=PARTIAL_EXTERNAL;support_ref=17;support_variant=1;type=ALTERNATIVE;
scaffold51_14_with_IES	MILORD	internal_eliminated_sequence	398070	398130	.	.	.	ID=MILORD.14.398070.398130;Name=MILORD.14.398070.398130;bounded_by_ta=TRUE;common_boundary=None;end=398130;ies_id=IESPGM.PTET51.1.14.376079;ies_left_dist=61;ies_min_dist=61;ies_right_dist=72;junction_seq=gtgagactaatttatTAatatgtttcccatct;read_names=J00121:27:H3GGKBBXX:5:1201:30858:12198,J00121:27:H3GGKBBXX:5:1104:24109:31171,J00121:27:H3GGKBBXX:5:2212:5132:2193,J00121:27:H3GGKBBXX:5:1125:24302:1648,J00121:27:H3GGKBBXX:5:2214:29934:38345,J00121:27:H3GGKBBXX:5:2209:19390:46240,J00121:27:H3GGKBBXX:5:1103:10480:17579,J00121:27:H3GGKBBXX:5:1202:6471:16155,J00121:27:H3GGKBBXX:5:2205:18040:31558,J00121:27:H3GGKBBXX:5:2202:13727:28657,J00121:27:H3GGKBBXX:5:1211:6340:33264,J00121:27:H3GGKBBXX:5:1126:29051:14238,J00121:27:H3GGKBBXX:5:2203:11637:22362,J00121:27:H3GGKBBXX:5:1225:10247:12743,J00121:27:H3GGKBBXX:5:2215:6593:39049,J00121:27:H3GGKBBXX:5:1203:17472:33105,J00121:27:H3GGKBBXX:5:1113:9313:46434,J00121:27:H3GGKBBXX:5:2119:6603:25773,J00121:27:H3GGKBBXX:5:1221:24211:5569,J00121:27:H3GGKBBXX:5:2223:26839:42583,J00121:27:H3GGKBBXX:5:1103:16427:32314,J00121:27:H3GGKBBXX:5:1106:30117:3283,J00121:27:H3GGKBBXX:5:1107:4939:42302,J00121:27:H3GGKBBXX:5:1107:18000:44218,J00121:27:H3GGKBBXX:5:1216:19979:12620,J00121:27:H3GGKBBXX:5:1107:4909:42284,J00121:27:H3GGKBBXX:5:1222:14854:3319;sequence=TATTACTCACATCATTATCAAATGAATAATTCAAATTTCTGTAGCTCCTTATAATATTAAG;start=398070;subtype=MAC;support_ref=34;support_variant=27;type=CRYPTIC;
scaffold51_14_with_IES	MILORD	internal_eliminated_sequence	398131	398202	.	.	.	ID=MILORD.14.398131.398202;Name=MILORD.14.398131.398202;bounded_by_ta=TRUE;common_boundary=Both;end=398202;ies_id=IESPGM.PTET51.1.14.376079;ies_left_dist=0;ies_min_dist=0;ies_right_dist=0;junction_seq=ccttataatattaagTActattatctggtttg;read_names=J00121:27:H3GGKBBXX:5:2123:8115:5956,J00121:27:H3GGKBBXX:5:2212:5873:15258,J00121:27:H3GGKBBXX:5:1111:5396:47278,J00121:27:H3GGKBBXX:5:2213:16670:45115;sequence=TAATATGTTTCCCATCTTCTTAAGTTTTATTCTAAATGTGATGTTAATTGGTAAAATATTCAAGTATTTTAG;start=398131;subtype=IES;support_ref=10;support_variant=4;type=IES;
scaffold51_14_with_IES	MILORD	internal_eliminated_sequence	398510	398585	.	.	.	ID=MILORD.14.398510.398585;Name=MILORD.14.398510.398585;bounded_by_ta=TRUE;common_boundary=Both;end=398585;ies_id=IESPGM.PTET51.1.14.376386;ies_left_dist=0;ies_min_dist=0;ies_right_dist=0;junction_seq=tttagaatgtctctgTAtcatataagtttgaa;read_names=J00121:27:H3GGKBBXX:5:1207:22252:34846,J00121:27:H3GGKBBXX:5:1105:26210:6044,J00121:27:H3GGKBBXX:5:1205:7314:46381,J00121:27:H3GGKBBXX:5:1111:30523:4901,J00121:27:H3GGKBBXX:5:2113:25530:34055,J00121:27:H3GGKBBXX:5:1113:19563:41792,J00121:27:H3GGKBBXX:5:2205:10419:45467,J00121:27:H3GGKBBXX:5:2221:3112:19548,J00121:27:H3GGKBBXX:5:1125:23774:8154,J00121:27:H3GGKBBXX:5:2225:17878:4655,J00121:27:H3GGKBBXX:5:1226:8197:22274,J00121:27:H3GGKBBXX:5:1104:31132:32613,J00121:27:H3GGKBBXX:5:1108:18923:46522,J00121:27:H3GGKBBXX:5:1121:19258:1033,J00121:27:H3GGKBBXX:5:2214:22181:26318,J00121:27:H3GGKBBXX:5:2109:27813:19900,J00121:27:H3GGKBBXX:5:1211:26636:3231,J00121:27:H3GGKBBXX:5:1227:18091:45256,J00121:27:H3GGKBBXX:5:2121:14935:9227,J00121:27:H3GGKBBXX:5:2213:7943:30732,J00121:27:H3GGKBBXX:5:1227:28513:4409,J00121:27:H3GGKBBXX:5:2226:10155:44025,J00121:27:H3GGKBBXX:5:2116:6766:36569,J00121:27:H3GGKBBXX:5:1115:14458:5341,J00121:27:H3GGKBBXX:5:2108:23236:16049,J00121:27:H3GGKBBXX:5:1221:12002:30485,J00121:27:H3GGKBBXX:5:1226:5061:38328,J00121:27:H3GGKBBXX:5:1211:20973:44482,J00121:27:H3GGKBBXX:5:2122:15026:33932,J00121:27:H3GGKBBXX:5:2110:3762:26371,J00121:27:H3GGKBBXX:5:1203:13230:5464,J00121:27:H3GGKBBXX:5:2228:2402:46065,J00121:27:H3GGKBBXX:5:1109:1235:5253,J00121:27:H3GGKBBXX:5:1201:10307:39752,J00121:27:H3GGKBBXX:5:1126:5771:26195,J00121:27:H3GGKBBXX:5:1227:6218:30099,J00121:27:H3GGKBBXX:5:1101:18700:20287,J00121:27:H3GGKBBXX:5:1111:20831:24366,J00121:27:H3GGKBBXX:5:2212:31517:26072,J00121:27:H3GGKBBXX:5:2209:4777:23241,J00121:27:H3GGKBBXX:5:1102:4929:8875,J00121:27:H3GGKBBXX:5:2101:32451:15346,J00121:27:H3GGKBBXX:5:1107:19715:24015,J00121:27:H3GGKBBXX:5:1213:15321:44289,J00121:27:H3GGKBBXX:5:2101:5304:46451,J00121:27:H3GGKBBXX:5:2114:17239:24648,J00121:27:H3GGKBBXX:5:1122:17269:43761,J00121:27:H3GGKBBXX:5:1111:30025:20041,J00121:27:H3GGKBBXX:5:2210:22293:1261,J00121:27:H3GGKBBXX:5:1205:29914:27619,J00121:27:H3GGKBBXX:5:1111:28239:31329,J00121:27:H3GGKBBXX:5:1125:15229:7345,J00121:27:H3GGKBBXX:5:2121:9719:46750,J00121:27:H3GGKBBXX:5:1108:16630:9526,J00121:27:H3GGKBBXX:5:1210:16884:22133,J00121:27:H3GGKBBXX:5:2108:25002:46891,J00121:27:H3GGKBBXX:5:2213:28422:17298,J00121:27:H3GGKBBXX:5:2215:10318:17825,J00121:27:H3GGKBBXX:5:1125:15250:7345,J00121:27:H3GGKBBXX:5:1107:18132:20639,J00121:27:H3GGKBBXX:5:1121:24271:15662,J00121:27:H3GGKBBXX:5:2219:25895:27232,J00121:27:H3GGKBBXX:5:1113:26139:10282,J00121:27:H3GGKBBXX:5:1201:15574:41598;sequence=TATTCTTAATAATGAAATAAATTAATTTTTCTTTATAGAAATAATAAAACCAATAAAATAAAAGTGACTTTAACAA;start=398510;subtype=IES;support_ref=6;support_variant=64;type=IES;
scaffold51_14_with_IES	MILORD	internal_eliminated_sequence	400534	400824	.	.	.	ID=MILORD.14.400534.400824;Name=MILORD.14.400534.400824;bounded_by_ta=TRUE;common_boundary=None;end=400824;ies_id=IESPGM.PTET51.1.14.380236;ies_left_dist=1902;ies_min_dist=1721;ies_right_dist=1721;junction_seq=ctatttctagctttaTAtaattacttaattta;read_names=J00121:27:H3GGKBBXX:5:1211:26139:14537;sequence=TATTTGCAATCACCTTGAAAAATAACTATTATTTCATTATAAGCATGTATAAATAAAATAATACAAAATAAGAGCAATTTAATATAAAATATATAATGTTGGCATAACGTCAAAATATACAACTAGTATAAGACCTATTTTTTAGATCGAAAATAAATTTTGATTAATTTAAAGTAAAAAATTTGTATTACTTTCATCATTTTATAAGCAAAAAACAAAGGTAAAGTATTTAATATTATATTTCATTTTTCAAGACAATTTTGGTAAAGTAATTATAAGGATATTCAAAAA;start=400534;subtype=MAC;support_ref=85;support_variant=1;type=CRYPTIC;
scaffold51_14_with_IES	MILORD	internal_eliminated_sequence	400625	400826	.	.	.	ID=MILORD.14.400625.400826;Name=MILORD.14.400625.400826;bounded_by_ta=TRUE;common_boundary=None;end=400826;ies_id=IESPGM.PTET51.1.14.380236;ies_left_dist=1811;ies_min_dist=1719;ies_right_dist=1719;junction_seq=atttaatataaaataTAattacttaatttaaa;read_names=J00121:27:H3GGKBBXX:5:1121:30168:12972;sequence=TATAATGTTGGCATAACGTCAAAATATACAACTAGTATAAGACCTATTTTTTAGATCGAAAATAAATTTTGATTAATTTAAAGTAAAAAATTTGTATTACTTTCATCATTTTATAAGCAAAAAACAAAGGTAAAGTATTTAATATTATATTTCATTTTTCAAGACAATTTTGGTAAAGTAATTATAAGGATATTCAAAAATA;start=400625;subtype=MAC;support_ref=97;support_variant=1;type=CRYPTIC;
scaffold51_14_with_IES	MILORD	internal_eliminated_sequence	402436	402545	.	.	.	ID=MILORD.14.402436.402545;Name=MILORD.14.402436.402545;bounded_by_ta=TRUE;common_boundary=Both;end=402545;ies_id=IESPGM.PTET51.1.14.380236;ies_left_dist=0;ies_min_dist=0;ies_right_dist=0;junction_seq=tatctaatatctatgTAgatctaaagtgtcct;read_names=J00121:27:H3GGKBBXX:5:2109:4685:28006,J00121:27:H3GGKBBXX:5:2214:15311:43603,J00121:27:H3GGKBBXX:5:2121:10439:12128,J00121:27:H3GGKBBXX:5:1112:17543:6466,J00121:27:H3GGKBBXX:5:1110:27651:33545,J00121:27:H3GGKBBXX:5:2128:25408:2264,J00121:27:H3GGKBBXX:5:2219:18994:33668,J00121:27:H3GGKBBXX:5:1210:23246:29325,J00121:27:H3GGKBBXX:5:1219:11332:33756,J00121:27:H3GGKBBXX:5:2202:17624:12726,J00121:27:H3GGKBBXX:5:2126:14387:31347,J00121:27:H3GGKBBXX:5:2117:9902:7785,J00121:27:H3GGKBBXX:5:1218:25885:31611;sequence=TATGCTATTGTAAATGATTATCATCTTATAATTTTGAACTAACTTAATACATATTTAATGCAAAACTACTATACATTATTGTTATATATATAATCTGTTATTATAAACTA;start=402436;subtype=IES;support_ref=92;support_variant=13;type=IES;
scaffold51_14_with_IES	MILORD	internal_eliminated_sequence	402441	402506	.	.	.	ID=MILORD.14.402441.402506;Name=MILORD.14.402441.402506;bounded_by_ta=TRUE;common_boundary=None;end=402506;ies_id=IESPGM.PTET51.1.14.380236;ies_left_dist=-5;ies_min_dist=5;ies_right_dist=39;junction_seq=aatatctatgtatgcTAcattattgttatata;read_names=J00121:27:H3GGKBBXX:5:1115:20862:3916,J00121:27:H3GGKBBXX:5:2206:10541:21342,J00121:27:H3GGKBBXX:5:1106:6756:12251,J00121:27:H3GGKBBXX:5:1120:19076:18159;sequence=TATTGTAAATGATTATCATCTTATAATTTTGAACTAACTTAATACATATTTAATGCAAAACTACTA;start=402441;subtype=INTERNAL;support_ref=92;support_variant=4;type=ALTERNATIVE;
scaffold51_14_with_IES	MILORD	internal_eliminated_sequence	404948	407620	.	.	.	ID=MILORD.14.404948.407620;Name=MILORD.14.404948.407620;bounded_by_ta=TRUE;common_boundary=LEFT;end=407620;ies_id=IESPGM.PTET51.1.14.382638;ies_left_dist=0;ies_min_dist=0;ies_right_dist=-2413;junction_seq=tatgttgcatttaaaTAtttacaaatgatcaa;read_names=J00121:27:H3GGKBBXX:5:2223:32207:23821,J00121:27:H3GGKBBXX:5:2202:26798:39910,J00121:27:H3GGKBBXX:5:1119:26108:3547,J00121:27:H3GGKBBXX:5:1211:27661:46750,J00121:27:H3GGKBBXX:5:1102:20334:10528,J00121:27:H3GGKBBXX:5:2209:21359:37308;sequence=TATTGTAGGTGCAAATTTGAATTTAGAATTTAAGAAATTATTTTTCATATTTTTATTGAAAGTTTGAACAATATGGATTATAATTGAAATGAAAATATAATATTTTAAGATCTTTCTATATAATTTATAATTAAATTACATAATTCATTTTATATGGGATAAAACATTAATTTATTTTGTATACTTTTTTCAATAAACTCTAAAGAAAAGAATAAAAAAATAGCTTTTAGAAAATATTCAGTGATAAATTAGCGAACCTATAACCAGTATTTTGAACTTGAAATAAATCAAAAATTAAAAAATCGGAACCAGAATCACAAGAAATTCGAAAATATGTTTTAGATTGTATCATTTTTTGTATAGTATAGTCGTCAAAACACTTCTGTGAACATCATAATTTTATCTTCAATTCAGTCTATTTTTTCAATTATGAAGCACTGTATGAAAGATTTCTTAATATTTATTGCATTAAATTATTAATGGTAATTAATACTGAGTAATATTGCTTAACATTTATTAAATACTTTAATCCTAATGGATTTTACTCTAGTGTTAAAATCCATTTATCTTAAATTCCGAATATTGATTCATAATGACTTGATATTAACTATTAATTTATAAAATTAATTTCAATTTGTATTCATGAATTTACTTTTGGAATTTTATTTAATGACAAATTAATATAAAATATTAGAAGAACGTAAACTTGGGTCATCCTTTCGTCAGAACTTCACCTTGTAGGAGAAAATTGATTTAATGAATAATTAGTAATTGACACTCAATCGGAGAGAAACTAAAGAAAGATCATATAATGCAATAAATAGAATTTGATTGATAGCCATTAATCTTTATAGAAATAAGTAAGCAGAAACAGAACTAAAATAAAATTTACTTAGATTGATATGAAATAATGAATAAAATAGCATGACATTATAAAGGTAGGCTGAATCTGTTGAATTTAAAATAAAGAAACGTAAAAATGTTTCTTGAGTAGGGCAGCTTTGATGTCAAATATCAAGAAAAATAATAATCCTTATTTTGATAACAATCTTAAAGAAATTTTTGTTTAAATTTTTCATTGTTATTTGTTTGATACTCCATTTTATTAGGAAAAATAATCAATGTAAGCTTTTACAAATATTAGATTTAAAATATATAATATTATAACATCAAACAGCAGACCTACAAGTTGGACATGTTTAATTGACTACTACCCATTCAGTTAAACATGGCTTATGGAAAATGTGAAGGGAATGACATTTTAGCGTATAGTACTCTTCGTGGATTTCAAAATTATGTAGACAAATGGTACATTAAATTTAAGATAATTGAGAGAGTGAATCCTCATCCACCAATTAGACTTCATATTTGTTTAAAGGTGAAAATTATTCATATTCTAATTCTTGAAGATTAGCTATTTACAAGTAGATCTGATTATATAATCTTTTTGAAATAAAAGTAACTATGGTCAATATTGTCCCTATAAATATAACTAAGATTCTTGCTGTGGTCATAAATTGAAAAGACAACCCAATTATTAAAGCTGTCATATATAATTTTAATACGTTATTCTGAAATTGAACTTTGGAATTTTTATTATCCCAAAATAATCATTACTAATAAACAAAGTTATAAGAATATAGTTAGAATCGTTAGGTAACAGCAAAAACAATGAGATTTTTGCAATATCTATTTAATTTCATAATCAGGCCTTTACTCTACACTCAGACTTCTGATTATTTGAGAATCGTGAGAAATTTACTATATATCATATTAAAACCATAGCAATCCTTCTAAATATTCGATTTCATTTTGATGAAAAAGTTTTAAATAATATAGAGAAGGTATTAGGGAAATTACATTAATTGATATTGAGATGATGCTAATATAGAATAAGGGGTGATTTCTCTAGGTGAAACCAAGAGAGATTACGCATAGAATGAGTTCTGCCATTTAATATATAGCTAGCACAAATATTAGGTGATAAACGAATCGAAGCTGATTTTGCTATTAAGAATATTGGACATAGCTTCTTAAACTTTATTCTAATGCCTTTTAAAATTATATTTATCTGGCTTAATGTAAATTGTCCTATTATTGATCTGACACCAATTCTTGATGATGATTCTCATGATTAGTTGAATTTGTTGACATTTATATTATTGTTATTAAATAAATAAGGAAAATATATATATTCAGGCTAAATACCAAAATAGAGAAACTTATTTGGGTATTTTAGGATCAATTTTAATATAGATATATAATAGTCGAATAAGAATCAATAAAAGGATGAATGAATCATTCTTATGAATAGAAAAAGTATCTATTACTCAAAACTATAAGGAAATGCAATTTAAATAATACATTAGCTTCTATTTTTTAATTCATTAGAATGTCGATAATATTAAATGAAACGACAGGTTGTTTAAAGTCTTATTTATTTAATTATTAACAAACTTAATAATCATATTTTAATTTGTATTGAAAGTTTCTTTGTTTATTAAATCAACAAGAGAACAGCGGATTAAGTAATATTTAATAAGAAAAATAGTTAATGTCCCAAAACGAAATTGATTAAATTTAGAATATAATTATAATCTTATGGTTTTCTTATATTTTTAAGAAAATTAAAATTTAATAATAATATATTACAAATTGAATTTACAATCATAG;start=404948;subtype=PARTIAL_EXTERNAL;support_ref=4;support_variant=6;type=ALTERNATIVE;
scaffold51_14_with_IES	MILORD	internal_eliminated_sequence	404948	405207	.	.	.	ID=MILORD.14.404948.405207;Name=MILORD.14.404948.405207;bounded_by_ta=TRUE;common_boundary=Both;end=405207;ies_id=IESPGM.PTET51.1.14.382638;ies_left_dist=0;ies_min_dist=0;ies_right_dist=0;junction_seq=tatgttgcatttaaaTAaccagtattttgaac;read_names=J00121:27:H3GGKBBXX:5:2204:24342:41000,J00121:27:H3GGKBBXX:5:2220:24048:13552,J00121:27:H3GGKBBXX:5:1110:11211:33334,J00121:27:H3GGKBBXX:5:2126:28047:28709,J00121:27:H3GGKBBXX:5:1216:29650:23821,J00121:27:H3GGKBBXX:5:1111:7720:20674,J00121:27:H3GGKBBXX:5:1101:8653:11917,J00121:27:H3GGKBBXX:5:1207:15848:17632,J00121:27:H3GGKBBXX:5:2107:10277:36464,J00121:27:H3GGKBBXX:5:2219:24860:37923,J00121:27:H3GGKBBXX:5:1123:24302:13042,J00121:27:H3GGKBBXX:5:2219:27093:41510,J00121:27:H3GGKBBXX:5:2216:11769:1490,J00121:27:H3GGKBBXX:5:1117:25804:5165,J00121:27:H3GGKBBXX:5:2117:14215:41528,J00121:27:H3GGKBBXX:5:1117:24353:19460,J00121:27:H3GGKBBXX:5:1212:19339:18827,J00121:27:H3GGKBBXX:5:2119:22364:42003,J00121:27:H3GGKBBXX:5:2219:23713:11249,J00121:27:H3GGKBBXX:5:1218:7344:19953,J00121:27:H3GGKBBXX:5:2205:13169:31593,J00121:27:H3GGKBBXX:5:2203:18659:15363,J00121:27:H3GGKBBXX:5:2106:3143:46821,J00121:27:H3GGKBBXX:5:2116:9039:12972,J00121:27:H3GGKBBXX:5:2205:25611:15557,J00121:27:H3GGKBBXX:5:1205:4909:26705,J00121:27:H3GGKBBXX:5:2123:27225:26441,J00121:27:H3GGKBBXX:5:1212:29467:34160,J00121:27:H3GGKBBXX:5:1222:14966:33229,J00121:27:H3GGKBBXX:5:1109:23510:7732,J00121:27:H3GGKBBXX:5:2213:23449:5270,J00121:27:H3GGKBBXX:5:2219:26129:13957,J00121:27:H3GGKBBXX:5:1201:22303:3424,J00121:27:H3GGKBBXX:5:1206:24962:16858,J00121:27:H3GGKBBXX:5:2217:31253:17667,J00121:27:H3GGKBBXX:5:1109:20202:47717,J00121:27:H3GGKBBXX:5:1218:24860:24349,J00121:27:H3GGKBBXX:5:2227:15392:4954,J00121:27:H3GGKBBXX:5:1207:10450:27268,J00121:27:H3GGKBBXX:5:1116:6969:23065,J00121:27:H3GGKBBXX:5:1127:21714:9719,J00121:27:H3GGKBBXX:5:2102:26798:4040,J00121:27:H3GGKBBXX:5:1207:19847:17456,J00121:27:H3GGKBBXX:5:2209:19126:19302,J00121:27:H3GGKBBXX:5:2121:28564:47577,J00121:27:H3GGKBBXX:5:2203:14935:43972,J00121:27:H3GGKBBXX:5:1223:25560:8224,J00121:27:H3GGKBBXX:5:1116:28381:34213,J00121:27:H3GGKBBXX:5:1112:6248:41546,J00121:27:H3GGKBBXX:5:2108:17817:6378,J00121:27:H3GGKBBXX:5:2121:22100:43445,J00121:27:H3GGKBBXX:5:1119:24799:33457,J00121:27:H3GGKBBXX:5:1112:17300:23839,J00121:27:H3GGKBBXX:5:1106:24890:19548,J00121:27:H3GGKBBXX:5:2104:13951:21272,J00121:27:H3GGKBBXX:5:2111:10450:2404,J00121:27:H3GGKBBXX:5:2219:22648:36728,J00121:27:H3GGKBBXX:5:1221:25773:5183,J00121:27:H3GGKBBXX:5:1110:31903:12708,J00121:27:H3GGKBBXX:5:1223:21085:19214,J00121:27:H3GGKBBXX:5:2122:32146:44464,J00121:27:H3GGKBBXX:5:1221:6299:31224,J00121:27:H3GGKBBXX:5:1228:21227:46575,J00121:27:H3GGKBBXX:5:1119:21399:13324;sequence=TATTGTAGGTGCAAATTTGAATTTAGAATTTAAGAAATTATTTTTCATATTTTTATTGAAAGTTTGAACAATATGGATTATAATTGAAATGAAAATATAATATTTTAAGATCTTTCTATATAATTTATAATTAAATTACATAATTCATTTTATATGGGATAAAACATTAATTTATTTTGTATACTTTTTTCAATAAACTCTAAAGAAAAGAATAAAAAAATAGCTTTTAGAAAATATTCAGTGATAAATTAGCGAACCTA;start=404948;subtype=IES;support_ref=4;support_variant=64;type=IES;
scaffold51_14_with_IES	MILORD	internal_eliminated_sequence	405311	405387	.	.	.	ID=MILORD.14.405311.405387;Name=MILORD.14.405311.405387;bounded_by_ta=TRUE;common_boundary=None;end=405387;ies_id=IESPGM.PTET51.1.14.382638;ies_left_dist=-363;ies_min_dist=180;ies_right_dist=-180;junction_seq=tcattttttgtatagTAtgaaagatttcttaa;read_names=J00121:27:H3GGKBBXX:5:2120:20547:3442;sequence=TATAGTCGTCAAAACACTTCTGTGAACATCATAATTTTATCTTCAATTCAGTCTATTTTTTCAATTATGAAGCACTG;start=405311;subtype=MAC;support_ref=69;support_variant=1;type=CRYPTIC;
scaffold51_14_with_IES	MILORD	internal_eliminated_sequence	406667	406711	.	.	.	ID=MILORD.14.406667.406711;Name=MILORD.14.406667.406711;bounded_by_ta=TRUE;common_boundary=Both;end=406711;ies_id=IESPGM.PTET51.1.14.384097;ies_left_dist=0;ies_min_dist=0;ies_right_dist=0;junction_seq=atcaggcctttactcTAtatcatattaaaacc;read_names=J00121:27:H3GGKBBXX:5:2205:24068:14221,J00121:27:H3GGKBBXX:5:1106:27702:27936,J00121:27:H3GGKBBXX:5:1102:7933:35356,J00121:27:H3GGKBBXX:5:2223:17330:6484,J00121:27:H3GGKBBXX:5:1122:15077:33105,J00121:27:H3GGKBBXX:5:2206:10561:47506,J00121:27:H3GGKBBXX:5:2115:23794:44517,J00121:27:H3GGKBBXX:5:1204:15016:16295,J00121:27:H3GGKBBXX:5:2226:14072:44517,J00121:27:H3GGKBBXX:5:1108:28483:34319;sequence=TACACTCAGACTTCTGATTATTTGAGAATCGTGAGAAATTTACTA;start=406667;subtype=IES;support_ref=14;support_variant=10;type=IES;
scaffold51_14_with_IES	MILORD	internal_eliminated_sequence	407875	407950	.	.	.	ID=MILORD.14.407875.407950;Name=MILORD.14.407875.407950;bounded_by_ta=TRUE;common_boundary=Both;end=407950;ies_id=IESPGM.PTET51.1.14.385260;ies_left_dist=0;ies_min_dist=0;ies_right_dist=0;junction_seq=ctgattgtgaaaaaaTAcctgaagtgtaaacc;read_names=J00121:27:H3GGKBBXX:5:2216:20090:41405,J00121:27:H3GGKBBXX:5:2126:12144:36569,J00121:27:H3GGKBBXX:5:2120:28828:10053,J00121:27:H3GGKBBXX:5:2102:24048:5534,J00121:27:H3GGKBBXX:5:2103:13748:14484,J00121:27:H3GGKBBXX:5:2209:4909:4831,J00121:27:H3GGKBBXX:5:2211:2270:34899,J00121:27:H3GGKBBXX:5:2211:17574:34864,J00121:27:H3GGKBBXX:5:2207:12804:10106,J00121:27:H3GGKBBXX:5:2212:14499:34284,J00121:27:H3GGKBBXX:5:2223:7567:47841,J00121:27:H3GGKBBXX:5:1222:7781:6466,J00121:27:H3GGKBBXX:5:2123:11718:13007,J00121:27:H3GGKBBXX:5:1217:21602:25668,J00121:27:H3GGKBBXX:5:2205:18883:16172,J00121:27:H3GGKBBXX:5:1106:13301:49089;sequence=TATTATTGAATTATCTTAGTATTTATAAACAAATATTATTTTAAAGTAGAAATTGAAGTTAATAATTGTGTGAGAA;start=407875;subtype=IES;support_ref=126;support_variant=16;type=IES;
scaffold51_14_with_IES	MILORD	internal_eliminated_sequence	410176	410239	.	.	.	ID=MILORD.14.410176.410239;Name=MILORD.14.410176.410239;bounded_by_ta=TRUE;common_boundary=Both;end=410239;ies_id=IESPGM.PTET51.1.14.387485;ies_left_dist=0;ies_min_dist=0;ies_right_dist=0;junction_seq=tttttacaagattttTAttttatttgtctatt;read_names=J00121:27:H3GGKBBXX:5:2203:31111:12040,J00121:27:H3GGKBBXX:5:2227:25520:8822,J00121:27:H3GGKBBXX:5:1108:11272:3407,J00121:27:H3GGKBBXX:5:1212:16153:30292,J00121:27:H3GGKBBXX:5:1115:16630:17649,J00121:27:H3GGKBBXX:5:2119:12956:15856,J00121:27:H3GGKBBXX:5:2212:19969:40666,J00121:27:H3GGKBBXX:5:1125:10673:20656,J00121:27:H3GGKBBXX:5:1204:12520:44781,J00121:27:H3GGKBBXX:5:1117:28158:33264,J00121:27:H3GGKBBXX:5:1128:29488:44253,J00121:27:H3GGKBBXX:5:2101:12895:29008,J00121:27:H3GGKBBXX:5:1109:27275:26248,J00121:27:H3GGKBBXX:5:2201:9688:34881,J00121:27:H3GGKBBXX:5:2121:24728:43322,J00121:27:H3GGKBBXX:5:2116:13159:7697,J00121:27:H3GGKBBXX:5:2116:30847:18511,J00121:27:H3GGKBBXX:5:2216:32552:9860,J00121:27:H3GGKBBXX:5:2221:7111:36816,J00121:27:H3GGKBBXX:5:2122:23886:38064,J00121:27:H3GGKBBXX:5:1205:25033:4919,J00121:27:H3GGKBBXX:5:2227:12824:36306,J00121:27:H3GGKBBXX:5:1106:26321:12673,J00121:27:H3GGKBBXX:5:1206:11251:43392,J00121:27:H3GGKBBXX:5:2217:9354:46293,J00121:27:H3GGKBBXX:5:2205:28006:30468,J00121:27:H3GGKBBXX:5:1104:21846:29044,J00121:27:H3GGKBBXX:5:1104:22252:28903;sequence=TACACTTGAATGAATTTCTATAAATATTTTAATTAATAATTTGCGAATATATGTTAATTGACTG;start=410176;subtype=IES;support_ref=0;support_variant=28;type=IES;
scaffold51_14_with_IES	MILORD	internal_eliminated_sequence	410529	410604	.	.	.	ID=MILORD.14.410529.410604;Name=MILORD.14.410529.410604;bounded_by_ta=TRUE;common_boundary=Both;end=410604;ies_id=IESPGM.PTET51.1.14.387774;ies_left_dist=0;ies_min_dist=0;ies_right_dist=0;junction_seq=ttattctaataataaTAtaattgaagtgtcat;read_names=J00121:27:H3GGKBBXX:5:1119:23389:46135,J00121:27:H3GGKBBXX:5:1107:19400:15873,J00121:27:H3GGKBBXX:5:1117:25154:47717,J00121:27:H3GGKBBXX:5:1214:8258:24208,J00121:27:H3GGKBBXX:5:1106:26930:12146,J00121:27:H3GGKBBXX:5:1204:9496:23962,J00121:27:H3GGKBBXX:5:2111:12428:42091,J00121:27:H3GGKBBXX:5:1128:5599:38275,J00121:27:H3GGKBBXX:5:2125:30797:46029,J00121:27:H3GGKBBXX:5:1227:27884:17913,J00121:27:H3GGKBBXX:5:1227:24769:24401,J00121:27:H3GGKBBXX:5:1209:27844:4725,J00121:27:H3GGKBBXX:5:2227:21369:18581,J00121:27:H3GGKBBXX:5:2201:26595:19197,J00121:27:H3GGKBBXX:5:2215:12885:20445,J00121:27:H3GGKBBXX:5:2213:4229:20111,J00121:27:H3GGKBBXX:5:2210:25773:41159,J00121:27:H3GGKBBXX:5:1222:24941:18159,J00121:27:H3GGKBBXX:5:1128:8491:8013,J00121:27:H3GGKBBXX:5:1111:20029:45309,J00121:27:H3GGKBBXX:5:1223:27235:12357,J00121:27:H3GGKBBXX:5:1225:21734:4655,J00121:27:H3GGKBBXX:5:1126:30776:28270,J00121:27:H3GGKBBXX:5:2215:10825:44377,J00121:27:H3GGKBBXX:5:1214:26017:13025,J00121:27:H3GGKBBXX:5:1120:25449:21606,J00121:27:H3GGKBBXX:5:2107:20303:42548,J00121:27:H3GGKBBXX:5:1115:6553:14607,J00121:27:H3GGKBBXX:5:1125:6218:8154,J00121:27:H3GGKBBXX:5:2126:28950:47823,J00121:27:H3GGKBBXX:5:2211:24657:24841,J00121:27:H3GGKBBXX:5:1119:20141:18740,J00121:27:H3GGKBBXX:5:1227:13920:6097,J00121:27:H3GGKBBXX:5:1124:18122:5218,J00121:27:H3GGKBBXX:5:1214:19827:32226,J00121:27:H3GGKBBXX:5:1201:5183:16876,J00121:27:H3GGKBBXX:5:1128:27904:43445,J00121:27:H3GGKBBXX:5:1121:9749:37730,J00121:27:H3GGKBBXX:5:1109:20101:35761,J00121:27:H3GGKBBXX:5:2121:28828:10370;sequence=TATAGTCAATAAGAATAATTAATTATGACCATTTTTATTAAATTAGAATATATATTAAAGATAAGAAGTTTAAGTG;start=410529;subtype=IES;support_ref=2;support_variant=40;type=IES;
scaffold51_14_with_IES	MILORD	internal_eliminated_sequence	411308	411333	.	.	.	ID=MILORD.14.411308.411333;Name=MILORD.14.411308.411333;bounded_by_ta=TRUE;common_boundary=Both;end=411333;ies_id=IESPGM.PTET51.1.14.388477;ies_left_dist=0;ies_min_dist=0;ies_right_dist=0;junction_seq=tgtatcaatgatgggTAattatggtttctact;read_names=J00121:27:H3GGKBBXX:5:1107:28828:21131,J00121:27:H3GGKBBXX:5:2205:7679:14414,J00121:27:H3GGKBBXX:5:2107:5152:43128,J00121:27:H3GGKBBXX:5:2123:16427:28622,J00121:27:H3GGKBBXX:5:2217:21217:38961,J00121:27:H3GGKBBXX:5:1108:26514:30943,J00121:27:H3GGKBBXX:5:1216:10693:48896,J00121:27:H3GGKBBXX:5:2207:10825:23839,J00121:27:H3GGKBBXX:5:2226:22790:25052,J00121:27:H3GGKBBXX:5:1203:27874:10651,J00121:27:H3GGKBBXX:5:1207:23571:49124,J00121:27:H3GGKBBXX:5:1108:24921:3776,J00121:27:H3GGKBBXX:5:2228:25438:7943,J00121:27:H3GGKBBXX:5:1212:24708:35128,J00121:27:H3GGKBBXX:5:2209:6187:36517,J00121:27:H3GGKBBXX:5:2215:11667:12357,J00121:27:H3GGKBBXX:5:2225:12713:30978,J00121:27:H3GGKBBXX:5:1120:6979:45695,J00121:27:H3GGKBBXX:5:2225:12347:31118,J00121:27:H3GGKBBXX:5:2220:19603:34899,J00121:27:H3GGKBBXX:5:1103:15422:24911,J00121:27:H3GGKBBXX:5:2107:19705:9473,J00121:27:H3GGKBBXX:5:2226:31720:10985,J00121:27:H3GGKBBXX:5:2221:15463:25509,J00121:27:H3GGKBBXX:5:2225:4076:38416,J00121:27:H3GGKBBXX:5:1109:2006:25369,J00121:27:H3GGKBBXX:5:1204:21592:4268,J00121:27:H3GGKBBXX:5:2223:6928:46381,J00121:27:H3GGKBBXX:5:1103:21714:2756,J00121:27:H3GGKBBXX:5:1227:4848:39963,J00121:27:H3GGKBBXX:5:2206:25428:23434;sequence=TATGGTTAATACAACTGCAATCTCTA;start=411308;subtype=IES;support_ref=4;support_variant=31;type=IES;
scaffold51_14_with_IES	MILORD	internal_eliminated_sequence	411410	411435	.	.	.	ID=MILORD.14.411410.411435;Name=MILORD.14.411410.411435;bounded_by_ta=TRUE;common_boundary=Both;end=411435;ies_id=IESPGM.PTET51.1.14.388553;ies_left_dist=0;ies_min_dist=0;ies_right_dist=0;junction_seq=atttacaaatacagaTAtttattagtcgcaag;read_names=J00121:27:H3GGKBBXX:5:1201:22861:30872;sequence=TATAATGACATTCAGTATTTACATTA;start=411410;subtype=IES;support_ref=1;support_variant=1;type=IES;
scaffold51_14_with_IES	MILORD	internal_eliminated_sequence	411489	411516	.	.	.	ID=MILORD.14.411489.411516;Name=MILORD.14.411489.411516;bounded_by_ta=TRUE;common_boundary=Both;end=411516;ies_id=IESPGM.PTET51.1.14.388606;ies_left_dist=0;ies_min_dist=0;ies_right_dist=0;junction_seq=ttttaattttgcttgTAaaacttgattctcaa;read_names=J00121:27:H3GGKBBXX:5:1203:11941:6114,J00121:27:H3GGKBBXX:5:1116:15361:32367,J00121:27:H3GGKBBXX:5:2102:26524:44218,J00121:27:H3GGKBBXX:5:1122:9719:3459,J00121:27:H3GGKBBXX:5:1101:22313:15821,J00121:27:H3GGKBBXX:5:2103:31020:23276,J00121:27:H3GGKBBXX:5:1120:15442:17315;sequence=TATGGTCATTATGCACTGATTGTTACCA;start=411489;subtype=IES;support_ref=0;support_variant=7;type=IES;
scaffold51_14_with_IES	MILORD	internal_eliminated_sequence	412055	412100	.	.	.	ID=MILORD.14.412055.412100;Name=MILORD.14.412055.412100;bounded_by_ta=TRUE;common_boundary=None;end=412100;ies_id=IESPGM.PTET51.1.14.389142;ies_left_dist=-2;ies_min_dist=2;ies_right_dist=-2;junction_seq=tgtcattttacagtaTAaaaacagctacaaga;read_names=J00121:27:H3GGKBBXX:5:1123:6370:3354,J00121:27:H3GGKBBXX:5:1221:15483:31734,J00121:27:H3GGKBBXX:5:2211:28635:36517,J00121:27:H3GGKBBXX:5:2204:8460:14959,J00121:27:H3GGKBBXX:5:1218:23815:10932,J00121:27:H3GGKBBXX:5:2110:18304:36833,J00121:27:H3GGKBBXX:5:2204:24505:38679,J00121:27:H3GGKBBXX:5:1119:12256:41897,J00121:27:H3GGKBBXX:5:2228:16599:36024,J00121:27:H3GGKBBXX:5:2208:30289:5622,J00121:27:H3GGKBBXX:5:2116:1539:12673,J00121:27:H3GGKBBXX:5:2213:22303:17104,J00121:27:H3GGKBBXX:5:2204:25225:35919,J00121:27:H3GGKBBXX:5:1113:12114:42741,J00121:27:H3GGKBBXX:5:1213:15656:26617,J00121:27:H3GGKBBXX:5:1205:13565:39277,J00121:27:H3GGKBBXX:5:2125:4076:38767,J00121:27:H3GGKBBXX:5:2214:27499:3530;sequence=TATACTTAATTAATTCATCTTTTATTACACAATTCATCATTTACTA;start=412055;subtype=OVERLAPPING;support_ref=57;support_variant=18;type=ALTERNATIVE;
scaffold51_14_with_IES	MILORD	internal_eliminated_sequence	413303	413327	.	.	.	ID=MILORD.14.413303.413327;Name=MILORD.14.413303.413327;bounded_by_ta=TRUE;common_boundary=LEFT;end=413327;ies_id=IESPGM.PTET51.1.14.390346;ies_left_dist=0;ies_min_dist=0;ies_right_dist=2;junction_seq=gtaagctttgtgatcTAtaaaaatacttaact;read_names=J00121:27:H3GGKBBXX:5:1226:12368:16172;sequence=TATAGTTCTAAAATACGAATTCTCC;start=413303;subtype=PARTIAL_INTERNAL;support_ref=0;support_variant=1;type=ALTERNATIVE;
scaffold51_14_with_IES	MILORD	internal_eliminated_sequence	413303	413329	.	.	.	ID=MILORD.14.413303.413329;Name=MILORD.14.413303.413329;bounded_by_ta=TRUE;common_boundary=Both;end=413329;ies_id=IESPGM.PTET51.1.14.390346;ies_left_dist=0;ies_min_dist=0;ies_right_dist=0;junction_seq=gtaagctttgtgatcTAaaaatacttaactta;read_names=J00121:27:H3GGKBBXX:5:1111:11860:48772,J00121:27:H3GGKBBXX:5:1224:20375:9860,J00121:27:H3GGKBBXX:5:1103:17097:32666,J00121:27:H3GGKBBXX:5:1209:14275:39910,J00121:27:H3GGKBBXX:5:1217:10257:3582,J00121:27:H3GGKBBXX:5:1127:20506:12972,J00121:27:H3GGKBBXX:5:2211:11008:41000,J00121:27:H3GGKBBXX:5:1205:24068:16682,J00121:27:H3GGKBBXX:5:1114:25124:18511,J00121:27:H3GGKBBXX:5:2109:15493:29958,J00121:27:H3GGKBBXX:5:2217:23297:40420,J00121:27:H3GGKBBXX:5:2102:30939:12409,J00121:27:H3GGKBBXX:5:2122:16924:43902,J00121:27:H3GGKBBXX:5:2206:30797:29923,J00121:27:H3GGKBBXX:5:1207:5335:8910,J00121:27:H3GGKBBXX:5:2105:20050:6835,J00121:27:H3GGKBBXX:5:1204:22668:24806,J00121:27:H3GGKBBXX:5:2225:14600:29606,J00121:27:H3GGKBBXX:5:2224:19421:40737,J00121:27:H3GGKBBXX:5:1118:18487:15311,J00121:27:H3GGKBBXX:5:2102:2585:34037,J00121:27:H3GGKBBXX:5:1219:10196:45080,J00121:27:H3GGKBBXX:5:2123:25601:31576,J00121:27:H3GGKBBXX:5:2112:16183:32033,J00121:27:H3GGKBBXX:5:1208:20212:34758,J00121:27:H3GGKBBXX:5:2214:9496:14185,J00121:27:H3GGKBBXX:5:2206:15473:25246,J00121:27:H3GGKBBXX:5:1213:6695:43937,J00121:27:H3GGKBBXX:5:1117:20649:28340,J00121:27:H3GGKBBXX:5:1123:19755:34670,J00121:27:H3GGKBBXX:5:1218:19958:37800;sequence=TATAGTTCTAAAATACGAATTCTCCTA;start=413303;subtype=IES;support_ref=0;support_variant=31;type=IES;
scaffold51_14_with_IES	MILORD	internal_eliminated_sequence	413564	413628	.	.	.	ID=MILORD.14.413564.413628;Name=MILORD.14.413564.413628;bounded_by_ta=TRUE;common_boundary=Both;end=413628;ies_id=IESPGM.PTET51.1.14.390580;ies_left_dist=0;ies_min_dist=0;ies_right_dist=0;junction_seq=aattctttcagtctgTActaattctaatttga;read_names=J00121:27:H3GGKBBXX:5:1217:17097:36147,J00121:27:H3GGKBBXX:5:2221:5578:28006,J00121:27:H3GGKBBXX:5:2107:14407:34125,J00121:27:H3GGKBBXX:5:1207:19877:45924,J00121:27:H3GGKBBXX:5:1222:14884:11390,J00121:27:H3GGKBBXX:5:1222:29620:28059,J00121:27:H3GGKBBXX:5:1124:29843:25597,J00121:27:H3GGKBBXX:5:2122:24424:46873,J00121:27:H3GGKBBXX:5:2111:19857:36816,J00121:27:H3GGKBBXX:5:2222:6816:46223,J00121:27:H3GGKBBXX:5:1117:9506:35339;sequence=TATTGATATTAGTATTTTTATTTATTATTTAAATTAAAATTTTTATTTATACTTTTATTGAACAA;start=413564;subtype=IES;support_ref=0;support_variant=11;type=IES;
scaffold51_14_with_IES	MILORD	internal_eliminated_sequence	413721	413813	.	.	.	ID=MILORD.14.413721.413813;Name=MILORD.14.413721.413813;bounded_by_ta=TRUE;common_boundary=Both;end=413813;ies_id=IESPGM.PTET51.1.14.390672;ies_left_dist=0;ies_min_dist=0;ies_right_dist=0;junction_seq=atttcttgatccttaTAgcagcaattatggca;read_names=J00121:27:H3GGKBBXX:5:2208:20222:4708,J00121:27:H3GGKBBXX:5:2201:14265:22239,J00121:27:H3GGKBBXX:5:2119:32593:15979,J00121:27:H3GGKBBXX:5:2207:27356:26353,J00121:27:H3GGKBBXX:5:2107:24150:22837,J00121:27:H3GGKBBXX:5:1215:7557:19724,J00121:27:H3GGKBBXX:5:2203:13332:6449,J00121:27:H3GGKBBXX:5:2217:14529:39998;sequence=TACAATGAAAAGTGTTGGAATTTTATAATTCTTAAATTAAGTTAAACTTCTTAAATGACTTTTTAGAATAAAAATATTTATATTTTACTATTG;start=413721;subtype=IES;support_ref=26;support_variant=8;type=IES;
scaffold51_14_with_IES	MILORD	internal_eliminated_sequence	414526	414611	.	.	.	ID=MILORD.14.414526.414611;Name=MILORD.14.414526.414611;bounded_by_ta=TRUE;common_boundary=None;end=414611;ies_id=IESPGM.PTET51.1.14.391409;ies_left_dist=25;ies_min_dist=2;ies_right_dist=-2;junction_seq=aattagattgttgatTAcaaattatcagctaa;read_names=J00121:27:H3GGKBBXX:5:2209:10703:44412,J00121:27:H3GGKBBXX:5:1114:23886:10352;sequence=TATAATTCAATTTACAAAGAAAATATACAGTTAAATATTTCAAAATTCATATTTATTAATAATCAAATTGAAAGTTTATGACTATA;start=414526;subtype=EXTERNAL;support_ref=42;support_variant=2;type=ALTERNATIVE;
scaffold51_14_with_IES	MILORD	internal_eliminated_sequence	414551	414609	.	.	.	ID=MILORD.14.414551.414609;Name=MILORD.14.414551.414609;bounded_by_ta=TRUE;common_boundary=Both;end=414609;ies_id=IESPGM.PTET51.1.14.391409;ies_left_dist=0;ies_min_dist=0;ies_right_dist=0;junction_seq=tttacaaagaaaataTAtacaaattatcagct;read_names=J00121:27:H3GGKBBXX:5:1220:16812:8295,J00121:27:H3GGKBBXX:5:2225:8532:47401,J00121:27:H3GGKBBXX:5:1225:17980:20621,J00121:27:H3GGKBBXX:5:2109:6228:9121,J00121:27:H3GGKBBXX:5:1110:29985:19548,J00121:27:H3GGKBBXX:5:1225:7354:38715,J00121:27:H3GGKBBXX:5:2209:3833:16682,J00121:27:H3GGKBBXX:5:1209:26697:3969,J00121:27:H3GGKBBXX:5:2201:7994:19707,J00121:27:H3GGKBBXX:5:1117:3468:9016;sequence=TACAGTTAAATATTTCAAAATTCATATTTATTAATAATCAAATTGAAAGTTTATGACTA;start=414551;subtype=IES;support_ref=4;support_variant=10;type=IES;
scaffold51_14_with_IES	MILORD	internal_eliminated_sequence	416562	416605	.	.	.	ID=MILORD.14.416562.416605;Name=MILORD.14.416562.416605;bounded_by_ta=TRUE;common_boundary=LEFT;end=416605;ies_id=IESPGM.PTET51.1.14.393361;ies_left_dist=0;ies_min_dist=0;ies_right_dist=2;junction_seq=cttcttctgtcaattTAtacaattataagtat;read_names=J00121:27:H3GGKBBXX:5:2108:21125:43339;sequence=TATAGACTAAACTTATAATAATATCGATAAGTCATCTAATCTGC;start=416562;subtype=PARTIAL_INTERNAL;support_ref=30;support_variant=1;type=ALTERNATIVE;
scaffold51_14_with_IES	MILORD	internal_eliminated_sequence	416562	416607	.	.	.	ID=MILORD.14.416562.416607;Name=MILORD.14.416562.416607;bounded_by_ta=TRUE;common_boundary=Both;end=416607;ies_id=IESPGM.PTET51.1.14.393361;ies_left_dist=0;ies_min_dist=0;ies_right_dist=0;junction_seq=cttcttctgtcaattTAcaattataagtattc;read_names=J00121:27:H3GGKBBXX:5:1209:10724:41071,J00121:27:H3GGKBBXX:5:1228:9770:35444,J00121:27:H3GGKBBXX:5:2210:7151:3477,J00121:27:H3GGKBBXX:5:2111:26971:19742,J00121:27:H3GGKBBXX:5:2110:16244:3266,J00121:27:H3GGKBBXX:5:1127:22607:11161,J00121:27:H3GGKBBXX:5:1115:19654:45678,J00121:27:H3GGKBBXX:5:1115:20892:46627,J00121:27:H3GGKBBXX:5:1113:17756:18335,J00121:27:H3GGKBBXX:5:1105:28818:37677,J00121:27:H3GGKBBXX:5:1119:22546:48368,J00121:27:H3GGKBBXX:5:1116:24353:28674,J00121:27:H3GGKBBXX:5:1207:29599:12937,J00121:27:H3GGKBBXX:5:2212:21592:24384,J00121:27:H3GGKBBXX:5:2220:19542:12286,J00121:27:H3GGKBBXX:5:1208:14773:23259,J00121:27:H3GGKBBXX:5:2215:27955:37589,J00121:27:H3GGKBBXX:5:1122:24038:32490,J00121:27:H3GGKBBXX:5:2120:26342:8664,J00121:27:H3GGKBBXX:5:1119:19624:29694,J00121:27:H3GGKBBXX:5:1107:15737:9983,J00121:27:H3GGKBBXX:5:2114:5406:7978,J00121:27:H3GGKBBXX:5:2120:30350:8822,J00121:27:H3GGKBBXX:5:2201:22191:21869,J00121:27:H3GGKBBXX:5:2228:29305:44464,J00121:27:H3GGKBBXX:5:1219:20131:15416,J00121:27:H3GGKBBXX:5:1211:17158:42548,J00121:27:H3GGKBBXX:5:1111:5923:11653,J00121:27:H3GGKBBXX:5:1228:23378:7398,J00121:27:H3GGKBBXX:5:1116:31832:31259;sequence=TATAGACTAAACTTATAATAATATCGATAAGTCATCTAATCTGCTA;start=416562;subtype=IES;support_ref=90;support_variant=30;type=IES;
scaffold51_14_with_IES	MILORD	internal_eliminated_sequence	416914	417439	.	.	.	ID=MILORD.14.416914.417439;Name=MILORD.14.416914.417439;bounded_by_ta=TRUE;common_boundary=None;end=417439;ies_id=IESPGM.PTET51.1.14.394073;ies_left_dist=406;ies_min_dist=94;ies_right_dist=-94;junction_seq=tggacttcaacgttaTAttatcaattaaactt;read_names=J00121:27:H3GGKBBXX:5:1106:28178:33053;sequence=TATTAATTTATGTTCAAACGAGATTTACCTCTAATTAGTGAAGGGTTTAAACATTAATAGAGATTTTAACAATTTTTAAGAAGTAATTTTATTATAAATGTTAATAGAAATTAGGCTAATTTATTAATTTAAAACGTGCTAGCTTATAGAAATTCACTGAAATAAGATGAATTTCTCCATTTTTACCAAATATTTTATCGCTAAATACTATATTTGATAATAGGACTACTATCAATTTTAATTCAATTAATCATTGATATAAGCTTAAAACGAACAAGAAAATTATTGAAATATTATAACAATAAGAATTATTGCATATGTTGAATTATAATGATTTTATATTATATTTTTTATTATCATATTTAAATAAACTAAATAAATTAGAATTTTAACTATTGTATTCATTTATAATTATTTATATCTTAATATCCATACCATAAGTTAATTGCAAATAATTTTATTCAAGAATACTCAAAATATAAAAATTAAAAATAGTTAGTTAAAATTTTTATTGTTTAATTCAAAA;start=416914;subtype=EXTERNAL;support_ref=103;support_variant=1;type=ALTERNATIVE;
scaffold51_14_with_IES	MILORD	internal_eliminated_sequence	417109	417133	.	.	.	ID=MILORD.14.417109.417133;Name=MILORD.14.417109.417133;bounded_by_ta=TRUE;common_boundary=None;end=417133;ies_id=IESPGM.PTET51.1.14.394073;ies_left_dist=211;ies_min_dist=211;ies_right_dist=212;junction_seq=ttttaccaaatatttTAggactactatcaatt;read_names=J00121:27:H3GGKBBXX:5:1127:4827:46821;sequence=TATCGCTAAATACTATATTTGATAA;start=417109;subtype=MAC;support_ref=110;support_variant=1;type=CRYPTIC;
scaffold51_14_with_IES	MILORD	internal_eliminated_sequence	417253	417390	.	.	.	ID=MILORD.14.417253.417390;Name=MILORD.14.417253.417390;bounded_by_ta=TRUE;common_boundary=None;end=417390;ies_id=IESPGM.PTET51.1.14.394073;ies_left_dist=67;ies_min_dist=45;ies_right_dist=-45;junction_seq=attataatgattttaTAtaaaaattaaaaata;read_names=J00121:27:H3GGKBBXX:5:2206:19695:34354;sequence=TATTATATTTTTTATTATCATATTTAAATAAACTAAATAAATTAGAATTTTAACTATTGTATTCATTTATAATTATTTATATCTTAATATCCATACCATAAGTTAATTGCAAATAATTTTATTCAAGAATACTCAAAA;start=417253;subtype=EXTERNAL;support_ref=54;support_variant=1;type=ALTERNATIVE;
scaffold51_14_with_IES	MILORD	internal_eliminated_sequence	417256	417493	.	.	.	ID=MILORD.14.417256.417493;Name=MILORD.14.417256.417493;bounded_by_ta=TRUE;common_boundary=None;end=417493;ies_id=IESPGM.PTET51.1.14.394073;ies_left_dist=64;ies_min_dist=64;ies_right_dist=-148;junction_seq=ataatgattttatatTAtatttggataaaaat;read_names=J00121:27:H3GGKBBXX:5:2202:9242:42653;sequence=TATATTTTTTATTATCATATTTAAATAAACTAAATAAATTAGAATTTTAACTATTGTATTCATTTATAATTATTTATATCTTAATATCCATACCATAAGTTAATTGCAAATAATTTTATTCAAGAATACTCAAAATATAAAAATTAAAAATAGTTAGTTAAAATTTTTATTGTTTAATTCAAAATATTATCAATTAAACTTTAATTAATTTATGATATTGTTTCTTAATATAAATCAA;start=417256;subtype=EXTERNAL;support_ref=52;support_variant=1;type=ALTERNATIVE;
scaffold51_14_with_IES	MILORD	internal_eliminated_sequence	417258	417483	.	.	.	ID=MILORD.14.417258.417483;Name=MILORD.14.417258.417483;bounded_by_ta=TRUE;common_boundary=None;end=417483;ies_id=IESPGM.PTET51.1.14.394073;ies_left_dist=62;ies_min_dist=62;ies_right_dist=-138;junction_seq=aatgattttatattaTAtaaatcaatatattt;read_names=J00121:27:H3GGKBBXX:5:2103:16254:14291;sequence=TATTTTTTATTATCATATTTAAATAAACTAAATAAATTAGAATTTTAACTATTGTATTCATTTATAATTATTTATATCTTAATATCCATACCATAAGTTAATTGCAAATAATTTTATTCAAGAATACTCAAAATATAAAAATTAAAAATAGTTAGTTAAAATTTTTATTGTTTAATTCAAAATATTATCAATTAAACTTTAATTAATTTATGATATTGTTTCTTAA;start=417258;subtype=EXTERNAL;support_ref=48;support_variant=1;type=ALTERNATIVE;
scaffold51_14_with_IES	MILORD	internal_eliminated_sequence	417258	417405	.	.	.	ID=MILORD.14.417258.417405;Name=MILORD.14.417258.417405;bounded_by_ta=TRUE;common_boundary=None;end=417405;ies_id=IESPGM.PTET51.1.14.394073;ies_left_dist=62;ies_min_dist=60;ies_right_dist=-60;junction_seq=aatgattttatattaTAgttagttaaaatttt;read_names=J00121:27:H3GGKBBXX:5:2219:21745:4391;sequence=TATTTTTTATTATCATATTTAAATAAACTAAATAAATTAGAATTTTAACTATTGTATTCATTTATAATTATTTATATCTTAATATCCATACCATAAGTTAATTGCAAATAATTTTATTCAAGAATACTCAAAATATAAAAATTAAAAA;start=417258;subtype=EXTERNAL;support_ref=48;support_variant=1;type=ALTERNATIVE;
scaffold51_14_with_IES	MILORD	internal_eliminated_sequence	417265	417515	.	.	.	ID=MILORD.14.417265.417515;Name=MILORD.14.417265.417515;bounded_by_ta=TRUE;common_boundary=None;end=417515;ies_id=IESPGM.PTET51.1.14.394073;ies_left_dist=55;ies_min_dist=55;ies_right_dist=-170;junction_seq=ttatattatatttttTAttcattctaaatttg;read_names=J00121:27:H3GGKBBXX:5:2105:12479:49142;sequence=TATTATCATATTTAAATAAACTAAATAAATTAGAATTTTAACTATTGTATTCATTTATAATTATTTATATCTTAATATCCATACCATAAGTTAATTGCAAATAATTTTATTCAAGAATACTCAAAATATAAAAATTAAAAATAGTTAGTTAAAATTTTTATTGTTTAATTCAAAATATTATCAATTAAACTTTAATTAATTTATGATATTGTTTCTTAATATAAATCAATATATTTGGATAAAAATTAGAA;start=417265;subtype=EXTERNAL;support_ref=41;support_variant=1;type=ALTERNATIVE;
scaffold51_14_with_IES	MILORD	internal_eliminated_sequence	417268	417483	.	.	.	ID=MILORD.14.417268.417483;Name=MILORD.14.417268.417483;bounded_by_ta=TRUE;common_boundary=None;end=417483;ies_id=IESPGM.PTET51.1.14.394073;ies_left_dist=52;ies_min_dist=52;ies_right_dist=-138;junction_seq=tattatattttttatTAtaaatcaatatattt;read_names=J00121:27:H3GGKBBXX:5:1120:20456:9367;sequence=TATCATATTTAAATAAACTAAATAAATTAGAATTTTAACTATTGTATTCATTTATAATTATTTATATCTTAATATCCATACCATAAGTTAATTGCAAATAATTTTATTCAAGAATACTCAAAATATAAAAATTAAAAATAGTTAGTTAAAATTTTTATTGTTTAATTCAAAATATTATCAATTAAACTTTAATTAATTTATGATATTGTTTCTTAA;start=417268;subtype=EXTERNAL;support_ref=41;support_variant=1;type=ALTERNATIVE;
scaffold51_14_with_IES	MILORD	internal_eliminated_sequence	417273	417439	.	.	.	ID=MILORD.14.417273.417439;Name=MILORD.14.417273.417439;bounded_by_ta=TRUE;common_boundary=None;end=417439;ies_id=IESPGM.PTET51.1.14.394073;ies_left_dist=47;ies_min_dist=47;ies_right_dist=-94;junction_seq=tattttttattatcaTAttatcaattaaactt;read_names=J00121:27:H3GGKBBXX:5:2222:19887:7222,J00121:27:H3GGKBBXX:5:1209:19644:8664;sequence=TATTTAAATAAACTAAATAAATTAGAATTTTAACTATTGTATTCATTTATAATTATTTATATCTTAATATCCATACCATAAGTTAATTGCAAATAATTTTATTCAAGAATACTCAAAATATAAAAATTAAAAATAGTTAGTTAAAATTTTTATTGTTTAATTCAAAA;start=417273;subtype=EXTERNAL;support_ref=70;support_variant=2;type=ALTERNATIVE;
scaffold51_14_with_IES	MILORD	internal_eliminated_sequence	417273	417390	.	.	.	ID=MILORD.14.417273.417390;Name=MILORD.14.417273.417390;bounded_by_ta=TRUE;common_boundary=None;end=417390;ies_id=IESPGM.PTET51.1.14.394073;ies_left_dist=47;ies_min_dist=45;ies_right_dist=-45;junction_seq=tattttttattatcaTAtaaaaattaaaaata;read_names=J00121:27:H3GGKBBXX:5:1109:18385:28217;sequence=TATTTAAATAAACTAAATAAATTAGAATTTTAACTATTGTATTCATTTATAATTATTTATATCTTAATATCCATACCATAAGTTAATTGCAAATAATTTTATTCAAGAATACTCAAAA;start=417273;subtype=EXTERNAL;support_ref=35;support_variant=1;type=ALTERNATIVE;
scaffold51_14_with_IES	MILORD	internal_eliminated_sequence	417320	417345	.	.	.	ID=MILORD.14.417320.417345;Name=MILORD.14.417320.417345;bounded_by_ta=TRUE;common_boundary=Both;end=417345;ies_id=IESPGM.PTET51.1.14.394073;ies_left_dist=0;ies_min_dist=0;ies_right_dist=0;junction_seq=actattgtattcattTAccataagttaattgc;read_names=J00121:27:H3GGKBBXX:5:1204:3762:33053,J00121:27:H3GGKBBXX:5:1118:22384:9614,J00121:27:H3GGKBBXX:5:1112:7496:13394,J00121:27:H3GGKBBXX:5:1109:24353:22907,J00121:27:H3GGKBBXX:5:1110:20101:2246,J00121:27:H3GGKBBXX:5:1222:15240:2510,J00121:27:H3GGKBBXX:5:1112:7578:13429,J00121:27:H3GGKBBXX:5:2201:20750:2703,J00121:27:H3GGKBBXX:5:2203:25378:27461,J00121:27:H3GGKBBXX:5:1127:23683:39084,J00121:27:H3GGKBBXX:5:1110:20263:28868,J00121:27:H3GGKBBXX:5:1119:5710:22713,J00121:27:H3GGKBBXX:5:1226:24890:10229,J00121:27:H3GGKBBXX:5:2114:26078:21606,J00121:27:H3GGKBBXX:5:1123:26869:15100,J00121:27:H3GGKBBXX:5:1222:10673:9930,J00121:27:H3GGKBBXX:5:1219:29660:28059,J00121:27:H3GGKBBXX:5:1103:22830:31171,J00121:27:H3GGKBBXX:5:1220:4168:19443,J00121:27:H3GGKBBXX:5:2218:13017:42056,J00121:27:H3GGKBBXX:5:2225:20902:44816,J00121:27:H3GGKBBXX:5:1110:27488:12058,J00121:27:H3GGKBBXX:5:1214:6177:25421,J00121:27:H3GGKBBXX:5:1103:21887:3371,J00121:27:H3GGKBBXX:5:1227:26027:29677,J00121:27:H3GGKBBXX:5:2108:10379:2527,J00121:27:H3GGKBBXX:5:1113:7050:42794,J00121:27:H3GGKBBXX:5:1101:19542:4092,J00121:27:H3GGKBBXX:5:1222:10409:10211,J00121:27:H3GGKBBXX:5:1210:16802:19777,J00121:27:H3GGKBBXX:5:2213:31061:23241,J00121:27:H3GGKBBXX:5:1205:18528:46715,J00121:27:H3GGKBBXX:5:1226:27235:37255,J00121:27:H3GGKBBXX:5:1111:22221:11161,J00121:27:H3GGKBBXX:5:1204:1884:34899,J00121:27:H3GGKBBXX:5:2113:20253:8875,J00121:27:H3GGKBBXX:5:1108:22059:23962,J00121:27:H3GGKBBXX:5:1108:16792:32420;sequence=TATAATTATTTATATCTTAATATCCA;start=417320;subtype=IES;support_ref=54;support_variant=38;type=IES;
scaffold51_14_with_IES	MILORD	internal_eliminated_sequence	417326	417483	.	.	.	ID=MILORD.14.417326.417483;Name=MILORD.14.417326.417483;bounded_by_ta=TRUE;common_boundary=None;end=417483;ies_id=IESPGM.PTET51.1.14.394073;ies_left_dist=-6;ies_min_dist=6;ies_right_dist=-138;junction_seq=gtattcatttataatTAtaaatcaatatattt;read_names=J00121:27:H3GGKBBXX:5:1110:10105:30925;sequence=TATTTATATCTTAATATCCATACCATAAGTTAATTGCAAATAATTTTATTCAAGAATACTCAAAATATAAAAATTAAAAATAGTTAGTTAAAATTTTTATTGTTTAATTCAAAATATTATCAATTAAACTTTAATTAATTTATGATATTGTTTCTTAA;start=417326;subtype=OVERLAPPING;support_ref=19;support_variant=1;type=ALTERNATIVE;
scaffold51_14_with_IES	MILORD	internal_eliminated_sequence	421603	421715	.	.	.	ID=MILORD.14.421603.421715;Name=MILORD.14.421603.421715;bounded_by_ta=TRUE;common_boundary=Both;end=421715;ies_id=IESPGM.PTET51.1.14.398330;ies_left_dist=0;ies_min_dist=0;ies_right_dist=0;junction_seq=ttgtatgcaaagtgtTAgaattcctacaatat;read_names=J00121:27:H3GGKBBXX:5:2212:32096:30485,J00121:27:H3GGKBBXX:5:1211:6837:33844,J00121:27:H3GGKBBXX:5:2118:20669:29641,J00121:27:H3GGKBBXX:5:1202:20973:35936,J00121:27:H3GGKBBXX:5:2113:5325:46065,J00121:27:H3GGKBBXX:5:2214:23642:45625,J00121:27:H3GGKBBXX:5:1128:20912:18529,J00121:27:H3GGKBBXX:5:1122:25033:46170,J00121:27:H3GGKBBXX:5:1110:26007:34178,J00121:27:H3GGKBBXX:5:1217:8663:18405,J00121:27:H3GGKBBXX:5:2227:30573:8857,J00121:27:H3GGKBBXX:5:1226:31639:16717,J00121:27:H3GGKBBXX:5:1211:13798:5288,J00121:27:H3GGKBBXX:5:2126:7811:20164,J00121:27:H3GGKBBXX:5:1226:25784:5481,J00121:27:H3GGKBBXX:5:2110:13220:48948,J00121:27:H3GGKBBXX:5:1118:22323:28112,J00121:27:H3GGKBBXX:5:1122:25317:39277,J00121:27:H3GGKBBXX:5:1225:10724:3512,J00121:27:H3GGKBBXX:5:1103:5122:19021,J00121:27:H3GGKBBXX:5:2116:11901:18142,J00121:27:H3GGKBBXX:5:1210:25185:16542,J00121:27:H3GGKBBXX:5:1124:13656:22309,J00121:27:H3GGKBBXX:5:1228:20983:25826,J00121:27:H3GGKBBXX:5:1108:25743:6747,J00121:27:H3GGKBBXX:5:1220:9699:9121,J00121:27:H3GGKBBXX:5:1210:7375:41634,J00121:27:H3GGKBBXX:5:2118:7770:35426,J00121:27:H3GGKBBXX:5:2110:20791:47506,J00121:27:H3GGKBBXX:5:2206:2158:8752,J00121:27:H3GGKBBXX:5:2219:21389:42987,J00121:27:H3GGKBBXX:5:1220:7334:20533,J00121:27:H3GGKBBXX:5:1223:29995:23434,J00121:27:H3GGKBBXX:5:1206:17371:1631,J00121:27:H3GGKBBXX:5:2218:15311:5939,J00121:27:H3GGKBBXX:5:2204:25357:38046,J00121:27:H3GGKBBXX:5:2110:16234:46223,J00121:27:H3GGKBBXX:5:2215:26788:15487,J00121:27:H3GGKBBXX:5:1219:25936:26775,J00121:27:H3GGKBBXX:5:1110:4909:42284,J00121:27:H3GGKBBXX:5:1217:23703:5675,J00121:27:H3GGKBBXX:5:2101:4594:38433,J00121:27:H3GGKBBXX:5:2226:6674:36270,J00121:27:H3GGKBBXX:5:2219:19918:19795,J00121:27:H3GGKBBXX:5:2115:7141:14326,J00121:27:H3GGKBBXX:5:2201:26159:10774,J00121:27:H3GGKBBXX:5:1109:4036:36692;sequence=TACATTCAACTTTTTGTTTGTTTTTAAATTAATAACATTTAAAATACCTATCCATTTAAATTAGATAATTTTTTTAGAATTAAAATCCTTGTAAAGTATTTTCAATCTAACTA;start=421603;subtype=IES;support_ref=48;support_variant=47;type=IES;
scaffold51_14_with_IES	MILORD	internal_eliminated_sequence	423541	423584	.	.	.	ID=MILORD.14.423541.423584;Name=MILORD.14.423541.423584;bounded_by_ta=TRUE;common_boundary=Both;end=423584;ies_id=IESPGM.PTET51.1.14.400155;ies_left_dist=0;ies_min_dist=0;ies_right_dist=0;junction_seq=tcatttacttatctcTAtttctgctatttaat;read_names=J00121:27:H3GGKBBXX:5:1101:13464:30099,J00121:27:H3GGKBBXX:5:2213:18000:16225,J00121:27:H3GGKBBXX:5:1101:21156:28270,J00121:27:H3GGKBBXX:5:1115:15067:18951,J00121:27:H3GGKBBXX:5:1125:19207:18599,J00121:27:H3GGKBBXX:5:1114:10998:43128,J00121:27:H3GGKBBXX:5:2219:3001:29694,J00121:27:H3GGKBBXX:5:2225:10247:32261,J00121:27:H3GGKBBXX:5:2213:27864:12497,J00121:27:H3GGKBBXX:5:2120:7304:26986,J00121:27:H3GGKBBXX:5:2227:17980:21465,J00121:27:H3GGKBBXX:5:1216:5558:29272,J00121:27:H3GGKBBXX:5:2107:18710:8840,J00121:27:H3GGKBBXX:5:1209:11282:15311,J00121:27:H3GGKBBXX:5:1117:21988:46065,J00121:27:H3GGKBBXX:5:2121:25510:39436,J00121:27:H3GGKBBXX:5:1210:17543:11917,J00121:27:H3GGKBBXX:5:1123:26677:34284,J00121:27:H3GGKBBXX:5:1228:29680:33721,J00121:27:H3GGKBBXX:5:1222:24505:23382,J00121:27:H3GGKBBXX:5:2118:28199:22362,J00121:27:H3GGKBBXX:5:2227:16559:42987,J00121:27:H3GGKBBXX:5:1210:25631:17069,J00121:27:H3GGKBBXX:5:2216:31253:47770,J00121:27:H3GGKBBXX:5:2108:4868:36657,J00121:27:H3GGKBBXX:5:2128:25510:7609,J00121:27:H3GGKBBXX:5:2219:21745:37800,J00121:27:H3GGKBBXX:5:1123:6147:35708,J00121:27:H3GGKBBXX:5:2120:10439:7521,J00121:27:H3GGKBBXX:5:2224:24576:16155,J00121:27:H3GGKBBXX:5:1205:7050:20568,J00121:27:H3GGKBBXX:5:1112:11038:38697;sequence=TATACACAATCTTAATTATAAAATAACTTATACTATTTTGAGTA;start=423541;subtype=IES;support_ref=6;support_variant=32;type=IES;
scaffold51_14_with_IES	MILORD	internal_eliminated_sequence	424771	424937	.	.	.	ID=MILORD.14.424771.424937;Name=MILORD.14.424771.424937;bounded_by_ta=TRUE;common_boundary=Both;end=424937;ies_id=IESPGM.PTET51.1.14.401341;ies_left_dist=0;ies_min_dist=0;ies_right_dist=0;junction_seq=catgctcatcaattgTAacttcatatttagaa;read_names=J00121:27:H3GGKBBXX:5:2202:23399:37220,J00121:27:H3GGKBBXX:5:1227:18964:15117,J00121:27:H3GGKBBXX:5:2219:14620:23311,J00121:27:H3GGKBBXX:5:1226:11860:14308,J00121:27:H3GGKBBXX:5:1211:5061:48456;sequence=TATTATTAATGAATAATGAAAATTAATTTATATTGATTATAACTTTATATGGATATTTTTCACAATTTATATTTACATCATATACTTAAATTTTATAGATCTAATAGGTACATAAACTAAATAAATATCTTTATAGACAATATAGGATAATGAAATTGTAGTTATTA;start=424771;subtype=IES;support_ref=104;support_variant=5;type=IES;
scaffold51_14_with_IES	MILORD	internal_eliminated_sequence	424911	424937	.	.	.	ID=MILORD.14.424911.424937;Name=MILORD.14.424911.424937;bounded_by_ta=TRUE;common_boundary=RIGHT;end=424937;ies_id=IESPGM.PTET51.1.14.401341;ies_left_dist=-140;ies_min_dist=0;ies_right_dist=0;junction_seq=tatctttatagacaaTAacttcatatttagaa;read_names=J00121:27:H3GGKBBXX:5:1113:20933:15996,J00121:27:H3GGKBBXX:5:2214:19136:15346,J00121:27:H3GGKBBXX:5:2221:6756:33070,J00121:27:H3GGKBBXX:5:1204:23480:9614,J00121:27:H3GGKBBXX:5:1213:13738:9860,J00121:27:H3GGKBBXX:5:2102:27214:30151,J00121:27:H3GGKBBXX:5:2221:20314:14607,J00121:27:H3GGKBBXX:5:1205:8998:42618,J00121:27:H3GGKBBXX:5:1218:5325:16981,J00121:27:H3GGKBBXX:5:2110:22942:22116,J00121:27:H3GGKBBXX:5:1222:23257:19109,J00121:27:H3GGKBBXX:5:1207:21998:25439,J00121:27:H3GGKBBXX:5:1220:4939:20181,J00121:27:H3GGKBBXX:5:2226:16072:17843,J00121:27:H3GGKBBXX:5:2220:13890:26336,J00121:27:H3GGKBBXX:5:2121:7344:5745,J00121:27:H3GGKBBXX:5:1202:12286:19689;sequence=TATAGGATAATGAAATTGTAGTTATTA;start=424911;subtype=PARTIAL_INTERNAL;support_ref=3;support_variant=17;type=ALTERNATIVE;
scaffold51_14_with_IES	MILORD	internal_eliminated_sequence	425086	425111	.	.	.	ID=MILORD.14.425086.425111;Name=MILORD.14.425086.425111;bounded_by_ta=TRUE;common_boundary=Both;end=425111;ies_id=IESPGM.PTET51.1.14.401489;ies_left_dist=0;ies_min_dist=0;ies_right_dist=0;junction_seq=gttatttaattttagTAtcacattcttaatta;read_names=J00121:27:H3GGKBBXX:5:1205:29934:42917,J00121:27:H3GGKBBXX:5:1111:7852:26986,J00121:27:H3GGKBBXX:5:2219:6066:10844,J00121:27:H3GGKBBXX:5:2126:9567:18353,J00121:27:H3GGKBBXX:5:2225:19197:13658,J00121:27:H3GGKBBXX:5:1101:14123:17421,J00121:27:H3GGKBBXX:5:1104:20720:15416,J00121:27:H3GGKBBXX:5:1115:28280:25914,J00121:27:H3GGKBBXX:5:1105:22303:7257,J00121:27:H3GGKBBXX:5:1111:24190:3670,J00121:27:H3GGKBBXX:5:2209:22150:34495,J00121:27:H3GGKBBXX:5:2215:25621:45396,J00121:27:H3GGKBBXX:5:1222:5264:17825,J00121:27:H3GGKBBXX:5:1114:10074:11073,J00121:27:H3GGKBBXX:5:2213:23338:28006,J00121:27:H3GGKBBXX:5:1128:24353:28498,J00121:27:H3GGKBBXX:5:1203:23723:4374,J00121:27:H3GGKBBXX:5:2226:5954:42829,J00121:27:H3GGKBBXX:5:1114:28483:48772,J00121:27:H3GGKBBXX:5:1225:8582:6343,J00121:27:H3GGKBBXX:5:1126:15128:29993,J00121:27:H3GGKBBXX:5:1217:14235:27637,J00121:27:H3GGKBBXX:5:2101:21217:22924;sequence=TATTGTGACATAGATCAGATGCACTA;start=425086;subtype=IES;support_ref=0;support_variant=23;type=IES;
scaffold51_14_with_IES	MILORD	internal_eliminated_sequence	425214	425239	.	.	.	ID=MILORD.14.425214.425239;Name=MILORD.14.425214.425239;bounded_by_ta=TRUE;common_boundary=Both;end=425239;ies_id=IESPGM.PTET51.1.14.401591;ies_left_dist=0;ies_min_dist=0;ies_right_dist=0;junction_seq=agaggtctagggaatTAtcaggaataaataat;read_names=J00121:27:H3GGKBBXX:5:2103:11820:6888,J00121:27:H3GGKBBXX:5:2224:15148:8998,J00121:27:H3GGKBBXX:5:1126:30218:1595,J00121:27:H3GGKBBXX:5:2202:2544:11390,J00121:27:H3GGKBBXX:5:1122:22475:22010,J00121:27:H3GGKBBXX:5:1114:12966:32332,J00121:27:H3GGKBBXX:5:1222:18122:30151,J00121:27:H3GGKBBXX:5:1115:25672:23856,J00121:27:H3GGKBBXX:5:1201:26149:46451,J00121:27:H3GGKBBXX:5:1118:21927:26512,J00121:27:H3GGKBBXX:5:1108:9770:6888,J00121:27:H3GGKBBXX:5:2122:9922:20234,J00121:27:H3GGKBBXX:5:2103:27123:13148,J00121:27:H3GGKBBXX:5:1111:1976:41880,J00121:27:H3GGKBBXX:5:2101:7476:40719,J00121:27:H3GGKBBXX:5:1113:24068:36728,J00121:27:H3GGKBBXX:5:1109:11546:41159,J00121:27:H3GGKBBXX:5:1128:5812:32736,J00121:27:H3GGKBBXX:5:1209:24556:6238,J00121:27:H3GGKBBXX:5:2122:5386:46205,J00121:27:H3GGKBBXX:5:2205:27042:36464,J00121:27:H3GGKBBXX:5:1212:20395:16612;sequence=TATAGAAGGATAGTGATATCCTATTA;start=425214;subtype=IES;support_ref=0;support_variant=22;type=IES;
scaffold51_14_with_IES	MILORD	internal_eliminated_sequence	426612	426711	.	.	.	ID=MILORD.14.426612.426711;Name=MILORD.14.426612.426711;bounded_by_ta=TRUE;common_boundary=Both;end=426711;ies_id=IESPGM.PTET51.1.14.402963;ies_left_dist=0;ies_min_dist=0;ies_right_dist=0;junction_seq=ttactctttccttgtTAtcagtatcacatcca;read_names=J00121:27:H3GGKBBXX:5:1221:17807:6783,J00121:27:H3GGKBBXX:5:2224:9648:37273,J00121:27:H3GGKBBXX:5:2215:10906:11812,J00121:27:H3GGKBBXX:5:1128:25428:15346,J00121:27:H3GGKBBXX:5:2108:22729:23962;sequence=TACCGAACGATATTACAATTTTTATCATTATTTTATAATTTTTAAATAATATAAATATATAATATAATACTTAACATCATATATTAATTTAATTACACTG;start=426612;subtype=IES;support_ref=1;support_variant=5;type=IES;
scaffold51_14_with_IES	MILORD	internal_eliminated_sequence	426749	426777	.	.	.	ID=MILORD.14.426749.426777;Name=MILORD.14.426749.426777;bounded_by_ta=TRUE;common_boundary=Both;end=426777;ies_id=IESPGM.PTET51.1.14.403000;ies_left_dist=0;ies_min_dist=0;ies_right_dist=0;junction_seq=agcatatgcaaatgcTAaaaacacaattaaaa;read_names=J00121:27:H3GGKBBXX:5:2223:18314:2738,J00121:27:H3GGKBBXX:5:2209:29011:32384,J00121:27:H3GGKBBXX:5:2224:9171:45273,J00121:27:H3GGKBBXX:5:2101:7364:6027,J00121:27:H3GGKBBXX:5:2210:30695:30450,J00121:27:H3GGKBBXX:5:1221:27255:10950,J00121:27:H3GGKBBXX:5:2125:16670:35303,J00121:27:H3GGKBBXX:5:2220:29589:45484,J00121:27:H3GGKBBXX:5:2218:20425:3371;sequence=TATAGTAAAATGATAGATAAAAATGACTA;start=426749;subtype=IES;support_ref=0;support_variant=9;type=IES;
scaffold51_14_with_IES	MILORD	internal_eliminated_sequence	430707	430782	.	.	.	ID=MILORD.14.430707.430782;Name=MILORD.14.430707.430782;bounded_by_ta=TRUE;common_boundary=Both;end=430782;ies_id=IESPGM.PTET51.1.14.406929;ies_left_dist=0;ies_min_dist=0;ies_right_dist=0;junction_seq=tctgataatttcatgTAcattattatcttctt;read_names=J00121:27:H3GGKBBXX:5:1124:8329:34987,J00121:27:H3GGKBBXX:5:2210:13261:41247,J00121:27:H3GGKBBXX:5:2119:22851:15240,J00121:27:H3GGKBBXX:5:1114:22323:5745,J00121:27:H3GGKBBXX:5:2212:25702:23487,J00121:27:H3GGKBBXX:5:1223:20618:6800,J00121:27:H3GGKBBXX:5:2228:3681:14906,J00121:27:H3GGKBBXX:5:1201:25804:7205,J00121:27:H3GGKBBXX:5:2214:9130:21289,J00121:27:H3GGKBBXX:5:1214:13880:36446,J00121:27:H3GGKBBXX:5:1111:14215:4673,J00121:27:H3GGKBBXX:5:1113:8085:17157,J00121:27:H3GGKBBXX:5:2115:6390:12005,J00121:27:H3GGKBBXX:5:2117:14286:33141,J00121:27:H3GGKBBXX:5:1227:26260:46153,J00121:27:H3GGKBBXX:5:2211:30594:30872,J00121:27:H3GGKBBXX:5:1219:21471:17175,J00121:27:H3GGKBBXX:5:1112:28828:44060,J00121:27:H3GGKBBXX:5:2103:12905:29765,J00121:27:H3GGKBBXX:5:2227:24403:38750,J00121:27:H3GGKBBXX:5:1105:16021:39348,J00121:27:H3GGKBBXX:5:1210:19796:8682,J00121:27:H3GGKBBXX:5:1228:23246:1719,J00121:27:H3GGKBBXX:5:2227:9252:14326,J00121:27:H3GGKBBXX:5:1115:16396:18124,J00121:27:H3GGKBBXX:5:1110:21125:11794,J00121:27:H3GGKBBXX:5:1113:19989:10141,J00121:27:H3GGKBBXX:5:1218:13738:43374,J00121:27:H3GGKBBXX:5:2212:13859:26248,J00121:27:H3GGKBBXX:5:2217:17137:30310,J00121:27:H3GGKBBXX:5:2207:16417:31242,J00121:27:H3GGKBBXX:5:1219:27620:36552,J00121:27:H3GGKBBXX:5:2222:30320:34512,J00121:27:H3GGKBBXX:5:2212:8998:31505,J00121:27:H3GGKBBXX:5:2212:8359:32894,J00121:27:H3GGKBBXX:5:2218:11201:43585,J00121:27:H3GGKBBXX:5:2222:12023:25386,J00121:27:H3GGKBBXX:5:1228:25763:3723,J00121:27:H3GGKBBXX:5:1228:10338:19021,J00121:27:H3GGKBBXX:5:2220:28036:17720,J00121:27:H3GGKBBXX:5:1212:26819:45467,J00121:27:H3GGKBBXX:5:2109:17756:48016,J00121:27:H3GGKBBXX:5:1128:29488:33914,J00121:27:H3GGKBBXX:5:1225:9293:16577,J00121:27:H3GGKBBXX:5:2220:32136:5587,J00121:27:H3GGKBBXX:5:1214:22293:27813,J00121:27:H3GGKBBXX:5:1117:16447:46451,J00121:27:H3GGKBBXX:5:1212:12682:26564,J00121:27:H3GGKBBXX:5:2206:9090:47137;sequence=TACTGTAAGTTCATATAGGAATTATTAATATTTATAGAAGGATAATGGAAAAAATGAGTAAAAATTATAAAAGTAA;start=430707;subtype=IES;support_ref=14;support_variant=49;type=IES;
scaffold51_14_with_IES	MILORD	internal_eliminated_sequence	432446	432510	.	.	.	ID=MILORD.14.432446.432510;Name=MILORD.14.432446.432510;bounded_by_ta=TRUE;common_boundary=Both;end=432510;ies_id=IESPGM.PTET51.1.14.408592;ies_left_dist=0;ies_min_dist=0;ies_right_dist=0;junction_seq=tcagtgaatttctatTAtctgaaatattagaa;read_names=J00121:27:H3GGKBBXX:5:2212:24901:46645,J00121:27:H3GGKBBXX:5:1105:21998:32543,J00121:27:H3GGKBBXX:5:2224:24424:29290,J00121:27:H3GGKBBXX:5:1126:27844:2017,J00121:27:H3GGKBBXX:5:1228:29670:1455,J00121:27:H3GGKBBXX:5:1219:17513:43023,J00121:27:H3GGKBBXX:5:1111:12804:17210,J00121:27:H3GGKBBXX:5:2120:31061:10651,J00121:27:H3GGKBBXX:5:1206:4543:38803,J00121:27:H3GGKBBXX:5:2101:28321:45959,J00121:27:H3GGKBBXX:5:1108:17594:12251,J00121:27:H3GGKBBXX:5:1112:2361:34284,J00121:27:H3GGKBBXX:5:2111:28666:2352,J00121:27:H3GGKBBXX:5:1206:26068:9244,J00121:27:H3GGKBBXX:5:2212:24870:46662,J00121:27:H3GGKBBXX:5:1101:13200:47999,J00121:27:H3GGKBBXX:5:2217:27742:30433,J00121:27:H3GGKBBXX:5:1227:26088:14133,J00121:27:H3GGKBBXX:5:1106:12246:29536,J00121:27:H3GGKBBXX:5:2206:18355:7205,J00121:27:H3GGKBBXX:5:2120:19908:19285,J00121:27:H3GGKBBXX:5:1204:11099:45906,J00121:27:H3GGKBBXX:5:2222:13667:12761,J00121:27:H3GGKBBXX:5:1226:18974:47208,J00121:27:H3GGKBBXX:5:2213:26940:2316,J00121:27:H3GGKBBXX:5:1217:16163:34424,J00121:27:H3GGKBBXX:5:1104:5974:13675,J00121:27:H3GGKBBXX:5:1219:22567:15909,J00121:27:H3GGKBBXX:5:2210:12317:19214,J00121:27:H3GGKBBXX:5:2106:21673:45942,J00121:27:H3GGKBBXX:5:1115:9577:2404,J00121:27:H3GGKBBXX:5:1215:16021:26723,J00121:27:H3GGKBBXX:5:2115:24860:32261,J00121:27:H3GGKBBXX:5:2109:23673:9455,J00121:27:H3GGKBBXX:5:1107:16741:17878,J00121:27:H3GGKBBXX:5:1201:5203:24015;sequence=TACACTTGGATCTACATAAATTATCATTTGAAAATATTAATTAAATAATATTAACAGAATAATTG;start=432446;subtype=IES;support_ref=0;support_variant=36;type=IES;
scaffold51_14_with_IES	MILORD	internal_eliminated_sequence	433768	433795	.	.	.	ID=MILORD.14.433768.433795;Name=MILORD.14.433768.433795;bounded_by_ta=TRUE;common_boundary=Both;end=433795;ies_id=IESPGM.PTET51.1.14.409849;ies_left_dist=0;ies_min_dist=0;ies_right_dist=0;junction_seq=gggaataggggaatgTAttgtttgaggatgag;read_names=J00121:27:H3GGKBBXX:5:2110:10987:8154,J00121:27:H3GGKBBXX:5:2214:12845:7539,J00121:27:H3GGKBBXX:5:2207:30442:13412,J00121:27:H3GGKBBXX:5:1124:18385:29694,J00121:27:H3GGKBBXX:5:2223:6674:25544,J00121:27:H3GGKBBXX:5:1223:18538:4884,J00121:27:H3GGKBBXX:5:1221:24312:42847,J00121:27:H3GGKBBXX:5:1122:13119:5903,J00121:27:H3GGKBBXX:5:2227:17452:14924,J00121:27:H3GGKBBXX:5:1227:21146:9578,J00121:27:H3GGKBBXX:5:1125:13169:26635,J00121:27:H3GGKBBXX:5:1106:3823:2668,J00121:27:H3GGKBBXX:5:1103:13179:18177,J00121:27:H3GGKBBXX:5:2212:20689:5763,J00121:27:H3GGKBBXX:5:1221:24353:43023,J00121:27:H3GGKBBXX:5:1210:15686:7257,J00121:27:H3GGKBBXX:5:2210:22709:45660,J00121:27:H3GGKBBXX:5:2224:9607:45396,J00121:27:H3GGKBBXX:5:2215:13788:19056,J00121:27:H3GGKBBXX:5:1224:22293:48139,J00121:27:H3GGKBBXX:5:2218:14143:12357,J00121:27:H3GGKBBXX:5:2215:9719:17315,J00121:27:H3GGKBBXX:5:1123:25824:47155,J00121:27:H3GGKBBXX:5:1120:23246:44025,J00121:27:H3GGKBBXX:5:2203:7050:5095,J00121:27:H3GGKBBXX:5:1120:11282:15205,J00121:27:H3GGKBBXX:5:2211:22495:18564,J00121:27:H3GGKBBXX:5:2211:22577:18458,J00121:27:H3GGKBBXX:5:1206:13281:45924,J00121:27:H3GGKBBXX:5:1109:26189:3793,J00121:27:H3GGKBBXX:5:1213:15392:38082,J00121:27:H3GGKBBXX:5:2126:16772:41563,J00121:27:H3GGKBBXX:5:2128:10845:28481;sequence=TATGGTGTGATGAGATGCGTTTTGAGTG;start=433768;subtype=IES;support_ref=30;support_variant=33;type=IES;
scaffold51_14_with_IES	MILORD	internal_eliminated_sequence	434387	434434	.	.	.	ID=MILORD.14.434387.434434;Name=MILORD.14.434387.434434;bounded_by_ta=TRUE;common_boundary=Both;end=434434;ies_id=IESPGM.PTET51.1.14.410440;ies_left_dist=0;ies_min_dist=0;ies_right_dist=0;junction_seq=tgaaatccatttcgaTAttgctaaaaaaaaga;read_names=J00121:27:H3GGKBBXX:5:1128:19542:38275,J00121:27:H3GGKBBXX:5:2216:3599:28622,J00121:27:H3GGKBBXX:5:1205:25337:38820,J00121:27:H3GGKBBXX:5:2225:17584:11776,J00121:27:H3GGKBBXX:5:1227:9516:30573,J00121:27:H3GGKBBXX:5:2123:14803:13570,J00121:27:H3GGKBBXX:5:2204:12114:22168,J00121:27:H3GGKBBXX:5:2201:27133:6871,J00121:27:H3GGKBBXX:5:2128:24840:6941,J00121:27:H3GGKBBXX:5:2110:13403:45432,J00121:27:H3GGKBBXX:5:1111:28168:39963,J00121:27:H3GGKBBXX:5:2208:22769:1631,J00121:27:H3GGKBBXX:5:2228:9841:18827,J00121:27:H3GGKBBXX:5:1110:5284:14906,J00121:27:H3GGKBBXX:5:2110:32238:39031,J00121:27:H3GGKBBXX:5:1223:19603:2264,J00121:27:H3GGKBBXX:5:2109:9861:29694,J00121:27:H3GGKBBXX:5:1116:28270:26037,J00121:27:H3GGKBBXX:5:1114:25499:17579,J00121:27:H3GGKBBXX:5:2109:29508:37114,J00121:27:H3GGKBBXX:5:1203:8836:41809,J00121:27:H3GGKBBXX:5:2121:30381:33774,J00121:27:H3GGKBBXX:5:2206:29254:47999,J00121:27:H3GGKBBXX:5:1213:23551:26547,J00121:27:H3GGKBBXX:5:2223:23865:18546,J00121:27:H3GGKBBXX:5:1228:31132:46153,J00121:27:H3GGKBBXX:5:1117:17340:28868,J00121:27:H3GGKBBXX:5:1108:15635:32033,J00121:27:H3GGKBBXX:5:2111:18862:19408,J00121:27:H3GGKBBXX:5:1122:27072:25544,J00121:27:H3GGKBBXX:5:1210:11312:9280,J00121:27:H3GGKBBXX:5:1116:8755:40614;sequence=TATACTCATTTCCATTTTCTTTGATCCCCTTTTTATACAACTCAACTA;start=434387;subtype=IES;support_ref=14;support_variant=32;type=IES;
scaffold51_14_with_IES	MILORD	internal_eliminated_sequence	435283	435309	.	.	.	ID=MILORD.14.435283.435309;Name=MILORD.14.435283.435309;bounded_by_ta=TRUE;common_boundary=Both;end=435309;ies_id=IESPGM.PTET51.1.14.411288;ies_left_dist=0;ies_min_dist=0;ies_right_dist=0;junction_seq=atctgttacaaaattTAgaaaagcatcgcaaa;read_names=J00121:27:H3GGKBBXX:5:2102:3731:38521,J00121:27:H3GGKBBXX:5:2205:19299:46117,J00121:27:H3GGKBBXX:5:1226:12713:16278,J00121:27:H3GGKBBXX:5:2202:10906:28235,J00121:27:H3GGKBBXX:5:1123:16173:14959,J00121:27:H3GGKBBXX:5:1108:5477:15451,J00121:27:H3GGKBBXX:5:2214:13920:30784,J00121:27:H3GGKBBXX:5:1212:9262:37976,J00121:27:H3GGKBBXX:5:1212:19674:20744,J00121:27:H3GGKBBXX:5:1113:27976:23276,J00121:27:H3GGKBBXX:5:2208:9414:41335,J00121:27:H3GGKBBXX:5:1221:19583:44042,J00121:27:H3GGKBBXX:5:1203:3183:38486,J00121:27:H3GGKBBXX:5:1206:16396:27619,J00121:27:H3GGKBBXX:5:1218:30858:42618,J00121:27:H3GGKBBXX:5:2119:9648:45432,J00121:27:H3GGKBBXX:5:2201:13991:12058,J00121:27:H3GGKBBXX:5:2220:12845:15522,J00121:27:H3GGKBBXX:5:1212:9648:45783,J00121:27:H3GGKBBXX:5:2114:25033:22256,J00121:27:H3GGKBBXX:5:2110:13007:40913,J00121:27:H3GGKBBXX:5:1113:13575:44042,J00121:27:H3GGKBBXX:5:1217:15859:9455,J00121:27:H3GGKBBXX:5:1220:7588:48052,J00121:27:H3GGKBBXX:5:2201:29772:2861,J00121:27:H3GGKBBXX:5:1217:20060:20181,J00121:27:H3GGKBBXX:5:1207:12124:31294,J00121:27:H3GGKBBXX:5:1220:17919:39752,J00121:27:H3GGKBBXX:5:2204:28625:32138,J00121:27:H3GGKBBXX:5:1128:9810:20357,J00121:27:H3GGKBBXX:5:2205:24312:41792,J00121:27:H3GGKBBXX:5:2215:7192:36394,J00121:27:H3GGKBBXX:5:1107:21065:27127;sequence=TATAGTTAATCCTTCTTACTTCCTCTA;start=435283;subtype=IES;support_ref=78;support_variant=33;type=IES;
scaffold51_14_with_IES	MILORD	internal_eliminated_sequence	435565	435714	.	.	.	ID=MILORD.14.435565.435714;Name=MILORD.14.435565.435714;bounded_by_ta=TRUE;common_boundary=Both;end=435714;ies_id=IESPGM.PTET51.1.14.411543;ies_left_dist=0;ies_min_dist=0;ies_right_dist=0;junction_seq=ttagcaataaacatgTAtcagagtaacagaaa;read_names=J00121:27:H3GGKBBXX:5:2215:3407:38099,J00121:27:H3GGKBBXX:5:2220:3214:6044,J00121:27:H3GGKBBXX:5:2210:5568:34389,J00121:27:H3GGKBBXX:5:2210:17939:21782,J00121:27:H3GGKBBXX:5:2218:11789:8699,J00121:27:H3GGKBBXX:5:1127:30411:3582,J00121:27:H3GGKBBXX:5:1116:16478:36587,J00121:27:H3GGKBBXX:5:2126:17868:14590;sequence=TATTATCAAATGTTAACTTAGTCACATTTATTAAAATTAATTTATTTTGTCATATAACTAATTATTATTATCTTCATTAATATTCAATCTATAAGTAATTATAATACTAGCTATCTTTAGGAAAACTTAGCAAAACAAACATACTTACAA;start=435565;subtype=IES;support_ref=120;support_variant=8;type=IES;
scaffold51_14_with_IES	MILORD	internal_eliminated_sequence	436247	436276	.	.	.	ID=MILORD.14.436247.436276;Name=MILORD.14.436247.436276;bounded_by_ta=TRUE;common_boundary=Both;end=436276;ies_id=IESPGM.PTET51.1.14.412075;ies_left_dist=0;ies_min_dist=0;ies_right_dist=0;junction_seq=gtagcattcgagaagTAtcaccccgctgattc;read_names=J00121:27:H3GGKBBXX:5:2122:7334:16735,J00121:27:H3GGKBBXX:5:1210:3204:45273,J00121:27:H3GGKBBXX:5:1228:7557:30028,J00121:27:H3GGKBBXX:5:2208:12581:25017,J00121:27:H3GGKBBXX:5:1210:18649:14994,J00121:27:H3GGKBBXX:5:2117:14377:13675,J00121:27:H3GGKBBXX:5:1210:3325:11477,J00121:27:H3GGKBBXX:5:2106:7760:4743,J00121:27:H3GGKBBXX:5:1122:5670:27285,J00121:27:H3GGKBBXX:5:1121:16650:25562,J00121:27:H3GGKBBXX:5:1118:6603:44904,J00121:27:H3GGKBBXX:5:2226:22587:44078,J00121:27:H3GGKBBXX:5:2217:5142:30837,J00121:27:H3GGKBBXX:5:1228:7638:29993,J00121:27:H3GGKBBXX:5:1122:9749:28727,J00121:27:H3GGKBBXX:5:2224:8176:34055,J00121:27:H3GGKBBXX:5:1108:10358:29993,J00121:27:H3GGKBBXX:5:1121:12855:35866,J00121:27:H3GGKBBXX:5:2104:21745:38539,J00121:27:H3GGKBBXX:5:2202:16762:6202,J00121:27:H3GGKBBXX:5:1116:18893:17350,J00121:27:H3GGKBBXX:5:1128:19887:45203,J00121:27:H3GGKBBXX:5:2216:21014:4884,J00121:27:H3GGKBBXX:5:2111:29640:7732,J00121:27:H3GGKBBXX:5:2211:21613:25509,J00121:27:H3GGKBBXX:5:1125:24413:6062,J00121:27:H3GGKBBXX:5:2113:25489:34160,J00121:27:H3GGKBBXX:5:2111:8755:8084,J00121:27:H3GGKBBXX:5:1218:20222:17579,J00121:27:H3GGKBBXX:5:1208:12043:20709,J00121:27:H3GGKBBXX:5:2128:25205:47946,J00121:27:H3GGKBBXX:5:2210:11667:6413,J00121:27:H3GGKBBXX:5:2227:13514:24630,J00121:27:H3GGKBBXX:5:1117:14793:41299,J00121:27:H3GGKBBXX:5:2202:7750:1806,J00121:27:H3GGKBBXX:5:1112:22952:35356,J00121:27:H3GGKBBXX:5:2208:21937:29167,J00121:27:H3GGKBBXX:5:2201:12104:17685,J00121:27:H3GGKBBXX:5:2218:14590:17069,J00121:27:H3GGKBBXX:5:2217:15361:29202,J00121:27:H3GGKBBXX:5:2220:22729:28639,J00121:27:H3GGKBBXX:5:1211:4726:40913,J00121:27:H3GGKBBXX:5:2222:23551:10018,J00121:27:H3GGKBBXX:5:2217:14549:28885,J00121:27:H3GGKBBXX:5:1209:8278:43409;sequence=TATGGTCATAATACATAACCTTATAGACTA;start=436247;subtype=IES;support_ref=3;support_variant=45;type=IES;
scaffold51_14_with_IES	MILORD	internal_eliminated_sequence	436723	436751	.	.	.	ID=MILORD.14.436723.436751;Name=MILORD.14.436723.436751;bounded_by_ta=TRUE;common_boundary=Both;end=436751;ies_id=IESPGM.PTET51.1.14.412521;ies_left_dist=0;ies_min_dist=0;ies_right_dist=0;junction_seq=aataatatctatatgTAtcactattatgtgat;read_names=J00121:27:H3GGKBBXX:5:2108:15686:39330,J00121:27:H3GGKBBXX:5:1211:9161:25879,J00121:27:H3GGKBBXX:5:1201:5487:27004,J00121:27:H3GGKBBXX:5:1217:22597:31400,J00121:27:H3GGKBBXX:5:1103:8755:12163,J00121:27:H3GGKBBXX:5:2228:6725:20181,J00121:27:H3GGKBBXX:5:2224:22891:44957,J00121:27:H3GGKBBXX:5:2124:11992:36903,J00121:27:H3GGKBBXX:5:2211:27976:7134,J00121:27:H3GGKBBXX:5:2116:20638:32789,J00121:27:H3GGKBBXX:5:1205:30097:13236,J00121:27:H3GGKBBXX:5:2125:19410:35796,J00121:27:H3GGKBBXX:5:1204:31669:39172,J00121:27:H3GGKBBXX:5:2122:27468:5517,J00121:27:H3GGKBBXX:5:2228:20882:32050,J00121:27:H3GGKBBXX:5:2104:23358:30292,J00121:27:H3GGKBBXX:5:2206:15716:42337,J00121:27:H3GGKBBXX:5:1110:19421:36270,J00121:27:H3GGKBBXX:5:1218:8197:48438,J00121:27:H3GGKBBXX:5:2124:12104:18212,J00121:27:H3GGKBBXX:5:1102:24079:17790,J00121:27:H3GGKBBXX:5:1217:27448:21764,J00121:27:H3GGKBBXX:5:2113:24921:38486,J00121:27:H3GGKBBXX:5:1214:16670:5130,J00121:27:H3GGKBBXX:5:1214:16995:4989,J00121:27:H3GGKBBXX:5:1201:23703:37712,J00121:27:H3GGKBBXX:5:1116:14773:45660,J00121:27:H3GGKBBXX:5:2103:7283:46399,J00121:27:H3GGKBBXX:5:1206:15534:27004,J00121:27:H3GGKBBXX:5:2111:31132:40139,J00121:27:H3GGKBBXX:5:2218:1976:41176,J00121:27:H3GGKBBXX:5:1122:26636:22608,J00121:27:H3GGKBBXX:5:1202:26291:16735,J00121:27:H3GGKBBXX:5:2227:24698:17456,J00121:27:H3GGKBBXX:5:2224:13514:47735,J00121:27:H3GGKBBXX:5:2124:4350:34178,J00121:27:H3GGKBBXX:5:2202:6857:7117,J00121:27:H3GGKBBXX:5:1111:10206:46961,J00121:27:H3GGKBBXX:5:2124:5528:17474,J00121:27:H3GGKBBXX:5:1106:12631:36921,J00121:27:H3GGKBBXX:5:1105:15240:40561,J00121:27:H3GGKBBXX:5:2211:2838:12532,J00121:27:H3GGKBBXX:5:1220:19664:2580,J00121:27:H3GGKBBXX:5:2201:27336:31875,J00121:27:H3GGKBBXX:5:1112:18477:27883,J00121:27:H3GGKBBXX:5:1103:27955:35444;sequence=TATGATTAAATCATAATCAAATATTATTA;start=436723;subtype=IES;support_ref=15;support_variant=46;type=IES;
scaffold51_14_with_IES	MILORD	internal_eliminated_sequence	437157	437182	.	.	.	ID=MILORD.14.437157.437182;Name=MILORD.14.437157.437182;bounded_by_ta=TRUE;common_boundary=Both;end=437182;ies_id=IESPGM.PTET51.1.14.412926;ies_left_dist=0;ies_min_dist=0;ies_right_dist=0;junction_seq=tttgctttgggtttgTAcatgagtctaactat;read_names=J00121:27:H3GGKBBXX:5:2210:18893:15205,J00121:27:H3GGKBBXX:5:2102:8917:17438,J00121:27:H3GGKBBXX:5:1211:8024:9561,J00121:27:H3GGKBBXX:5:2222:28250:24841,J00121:27:H3GGKBBXX:5:1102:27580:33598,J00121:27:H3GGKBBXX:5:2108:27935:34741,J00121:27:H3GGKBBXX:5:2218:11454:23311,J00121:27:H3GGKBBXX:5:2111:29285:1279,J00121:27:H3GGKBBXX:5:2217:11424:12251,J00121:27:H3GGKBBXX:5:1210:25804:46135,J00121:27:H3GGKBBXX:5:1114:29417:42794,J00121:27:H3GGKBBXX:5:1124:13585:44904,J00121:27:H3GGKBBXX:5:2210:25631:14643,J00121:27:H3GGKBBXX:5:2221:2696:14432,J00121:27:H3GGKBBXX:5:1224:7598:12339,J00121:27:H3GGKBBXX:5:1103:21450:8488,J00121:27:H3GGKBBXX:5:1115:22313:8084,J00121:27:H3GGKBBXX:5:1112:17706:7134,J00121:27:H3GGKBBXX:5:2101:9029:16964,J00121:27:H3GGKBBXX:5:1223:6045:9438,J00121:27:H3GGKBBXX:5:1203:9323:48386,J00121:27:H3GGKBBXX:5:2210:20709:4884,J00121:27:H3GGKBBXX:5:2101:2757:25017,J00121:27:H3GGKBBXX:5:1103:21937:42952,J00121:27:H3GGKBBXX:5:1205:8034:38732,J00121:27:H3GGKBBXX:5:1220:9171:18722,J00121:27:H3GGKBBXX:5:2212:26717:2809,J00121:27:H3GGKBBXX:5:1112:21745:41423,J00121:27:H3GGKBBXX:5:1220:17421:19373,J00121:27:H3GGKBBXX:5:1106:24901:25826,J00121:27:H3GGKBBXX:5:1220:26240:5394,J00121:27:H3GGKBBXX:5:2120:19705:1209,J00121:27:H3GGKBBXX:5:2205:6532:11091,J00121:27:H3GGKBBXX:5:2108:8511:22924,J00121:27:H3GGKBBXX:5:1112:28980:36587,J00121:27:H3GGKBBXX:5:2124:24556:39576,J00121:27:H3GGKBBXX:5:1120:14955:10950,J00121:27:H3GGKBBXX:5:1225:7699:47155,J00121:27:H3GGKBBXX:5:2222:12855:26441,J00121:27:H3GGKBBXX:5:2115:25520:46768,J00121:27:H3GGKBBXX:5:2222:21075:16805;sequence=TATAGCATTTATACACGATATAATAA;start=437157;subtype=IES;support_ref=12;support_variant=41;type=IES;
scaffold51_14_with_IES	MILORD	internal_eliminated_sequence	437409	437486	.	.	.	ID=MILORD.14.437409.437486;Name=MILORD.14.437409.437486;bounded_by_ta=TRUE;common_boundary=None;end=437486;ies_id=IESPGM.PTET51.1.14.412926;ies_left_dist=-252;ies_min_dist=252;ies_right_dist=-304;junction_seq=tgattttttgagtttTAtcaatgtttgataat;read_names=J00121:27:H3GGKBBXX:5:1226:19380:9227,J00121:27:H3GGKBBXX:5:1226:19116:9227,J00121:27:H3GGKBBXX:5:1203:5852:6536;sequence=TATAGAAATGATCAAATTTAAATATTTAAATATATAGTTTGGATCACTATAAATTTTAATAAAACCATAAGGAACATG;start=437409;subtype=MAC;support_ref=184;support_variant=3;type=CRYPTIC;
scaffold51_14_with_IES	MILORD	internal_eliminated_sequence	439566	439595	.	.	.	ID=MILORD.14.439566.439595;Name=MILORD.14.439566.439595;bounded_by_ta=TRUE;common_boundary=None;end=439595;ies_id=IESPGM.PTET51.1.14.412926;ies_left_dist=-2409;ies_min_dist=2409;ies_right_dist=-2413;junction_seq=attatgattgatattTAtataaaattattaaa;read_names=J00121:27:H3GGKBBXX:5:1203:8542:31453;sequence=TACAAAGTTAAGGTGATTGATCAATCTATG;start=439566;subtype=MAC;support_ref=108;support_variant=1;type=CRYPTIC;
scaffold51_14_with_IES	MILORD	internal_eliminated_sequence	440793	440997	.	.	.	ID=MILORD.14.440793.440997;Name=MILORD.14.440793.440997;bounded_by_ta=TRUE;common_boundary=None;end=440997;ies_id=IESPGM.PTET51.1.14.412926;ies_left_dist=-3636;ies_min_dist=3636;ies_right_dist=-3815;junction_seq=attgttttaattataTAatacgtattctaaat;read_names=J00121:27:H3GGKBBXX:5:2205:16670:34178;sequence=TATAAAATGACCCAAAAAGGGTTGCGATATTTGATGCAACGTTTAGAATTCCTTACCGATTCTTAGGTAAGTCTTTCTGAATATATGATGTTGAATTTGGTAAATCAATTGTGCGAAAATCAATCAAATATTTAAATATTATGCTCTTGAAAAATTAAATAATATTTACATTTATAAATAAAAATGTTTTGATGTCATAAACTAT;start=440793;subtype=MAC;support_ref=64;support_variant=1;type=CRYPTIC;
scaffold51_14_with_IES	MILORD	internal_eliminated_sequence	441644	441697	.	.	.	ID=MILORD.14.441644.441697;Name=MILORD.14.441644.441697;bounded_by_ta=TRUE;common_boundary=None;end=441697;ies_id=IESPGM.PTET51.1.14.421752;ies_left_dist=4365;ies_min_dist=4365;ies_right_dist=4370;junction_seq=aaatttgatttaatgTAaaaagttggctcaaa;read_names=J00121:27:H3GGKBBXX:5:1210:16823:37607,J00121:27:H3GGKBBXX:5:2225:4411:2492;sequence=TATAGTTAGTAGTAGTATTATGCATATAAAATTTAATATATATAATTTTAATTA;start=441644;subtype=MAC;support_ref=103;support_variant=2;type=CRYPTIC;
scaffold51_14_with_IES	MILORD	internal_eliminated_sequence	446009	446067	.	.	.	ID=MILORD.14.446009.446067;Name=MILORD.14.446009.446067;bounded_by_ta=TRUE;common_boundary=Both;end=446067;ies_id=IESPGM.PTET51.1.14.421752;ies_left_dist=0;ies_min_dist=0;ies_right_dist=0;junction_seq=acagaaaaatattgaTAtcgagatgtgtgtca;read_names=J00121:27:H3GGKBBXX:5:2210:12510:19724,J00121:27:H3GGKBBXX:5:1126:14539:32560,J00121:27:H3GGKBBXX:5:2208:22891:36130,J00121:27:H3GGKBBXX:5:2109:20831:14168,J00121:27:H3GGKBBXX:5:1218:12652:18353,J00121:27:H3GGKBBXX:5:2215:13129:33703,J00121:27:H3GGKBBXX:5:1217:12002:33510,J00121:27:H3GGKBBXX:5:2219:23703:42847,J00121:27:H3GGKBBXX:5:2126:12956:3125,J00121:27:H3GGKBBXX:5:1203:6948:41071;sequence=TATTATGACTTCCACTTTTAATTCAATATTCCATTCTATTTCTTTATCAATAATTACAA;start=446009;subtype=IES;support_ref=172;support_variant=10;type=IES;
scaffold51_14_with_IES	MILORD	internal_eliminated_sequence	447030	447383	.	.	.	ID=MILORD.14.447030.447383;Name=MILORD.14.447030.447383;bounded_by_ta=TRUE;common_boundary=Both;end=447383;ies_id=IESPGM.PTET51.1.14.422714;ies_left_dist=0;ies_min_dist=0;ies_right_dist=0;junction_seq=atgctcttcaagtttTAccagcataacactaa;read_names=J00121:27:H3GGKBBXX:5:1223:17746:37238,J00121:27:H3GGKBBXX:5:2102:15138:29765,J00121:27:H3GGKBBXX:5:1111:8532:44482,J00121:27:H3GGKBBXX:5:2111:22607:46997,J00121:27:H3GGKBBXX:5:2126:26200:30749,J00121:27:H3GGKBBXX:5:1208:21897:40913,J00121:27:H3GGKBBXX:5:2113:19339:2369,J00121:27:H3GGKBBXX:5:2116:9688:2527,J00121:27:H3GGKBBXX:5:1116:14022:30644,J00121:27:H3GGKBBXX:5:2111:19431:6536,J00121:27:H3GGKBBXX:5:2109:9364:18142,J00121:27:H3GGKBBXX:5:2218:19512:32701,J00121:27:H3GGKBBXX:5:1128:20101:11108,J00121:27:H3GGKBBXX:5:1116:28818:35286,J00121:27:H3GGKBBXX:5:2106:24332:42601,J00121:27:H3GGKBBXX:5:2215:15361:22977,J00121:27:H3GGKBBXX:5:2210:16802:18089,J00121:27:H3GGKBBXX:5:2202:4290:3723,J00121:27:H3GGKBBXX:5:1202:8775:19478,J00121:27:H3GGKBBXX:5:2208:9983:18019,J00121:27:H3GGKBBXX:5:2113:21927:47506,J00121:27:H3GGKBBXX:5:2217:7304:48157,J00121:27:H3GGKBBXX:5:1119:18142:3881,J00121:27:H3GGKBBXX:5:2102:20669:12093,J00121:27:H3GGKBBXX:5:1210:8481:32824,J00121:27:H3GGKBBXX:5:1115:24322:29325,J00121:27:H3GGKBBXX:5:2203:16955:23241,J00121:27:H3GGKBBXX:5:1211:27326:38504,J00121:27:H3GGKBBXX:5:2228:22912:45695,J00121:27:H3GGKBBXX:5:1205:6573:5569,J00121:27:H3GGKBBXX:5:1205:19126:2738,J00121:27:H3GGKBBXX:5:1207:20547:39312,J00121:27:H3GGKBBXX:5:1126:17229:23259,J00121:27:H3GGKBBXX:5:1107:15432:4321,J00121:27:H3GGKBBXX:5:1117:3691:22977,J00121:27:H3GGKBBXX:5:2108:12530:30134,J00121:27:H3GGKBBXX:5:1120:13961:25193,J00121:27:H3GGKBBXX:5:2213:17624:14097,J00121:27:H3GGKBBXX:5:2226:26382:21254,J00121:27:H3GGKBBXX:5:1115:16457:27936,J00121:27:H3GGKBBXX:5:1128:4898:17614,J00121:27:H3GGKBBXX:5:1226:7192:48139,J00121:27:H3GGKBBXX:5:1219:2777:23259,J00121:27:H3GGKBBXX:5:1225:17492:25158;sequence=TACATTAGAAGTTCTTACTTTTAAAACTAAAGGATGAAATTCATTATTTTCCAATTAAGAATAAACTAATAAATAATGATTTTGATTTGGAATTTTATAAAACTAAAAATGATTTCAATTTCAATGTATTGATTTAATAATAAATTAAACTAATTTAATATGTTTTGTATCCTCAATCATAATTATAACACAATATATATATATATATTTATAGTACTAAGTCTAATAATTCTAATATAACTTGAAAACTTCATTAATTTTTTAAATAATAATTTTCGTAAAATATGGTGAAAAGTAAAATATTATATAATAATTAAATCTGAATTAAATATAATAAGTATAATATGTTGACAA;start=447030;subtype=IES;support_ref=48;support_variant=44;type=IES;
scaffold51_14_with_IES	MILORD	internal_eliminated_sequence	447156	447383	.	.	.	ID=MILORD.14.447156.447383;Name=MILORD.14.447156.447383;bounded_by_ta=TRUE;common_boundary=RIGHT;end=447383;ies_id=IESPGM.PTET51.1.14.422714;ies_left_dist=-126;ies_min_dist=0;ies_right_dist=0;junction_seq=atttcaatttcaatgTAccagcataacactaa;read_names=J00121:27:H3GGKBBXX:5:1217:19197:30398,J00121:27:H3GGKBBXX:5:1214:15727:2545,J00121:27:H3GGKBBXX:5:1128:12642:1103,J00121:27:H3GGKBBXX:5:1123:7791:34196,J00121:27:H3GGKBBXX:5:2107:8268:40649,J00121:27:H3GGKBBXX:5:2118:26382:48122,J00121:27:H3GGKBBXX:5:1219:6025:11935,J00121:27:H3GGKBBXX:5:1223:10825:18423,J00121:27:H3GGKBBXX:5:1203:26534:10827;sequence=TATTGATTTAATAATAAATTAAACTAATTTAATATGTTTTGTATCCTCAATCATAATTATAACACAATATATATATATATATTTATAGTACTAAGTCTAATAATTCTAATATAACTTGAAAACTTCATTAATTTTTTAAATAATAATTTTCGTAAAATATGGTGAAAAGTAAAATATTATATAATAATTAAATCTGAATTAAATATAATAAGTATAATATGTTGACAA;start=447156;subtype=PARTIAL_INTERNAL;support_ref=2;support_variant=9;type=ALTERNATIVE;
scaffold51_14_with_IES	MILORD	internal_eliminated_sequence	448918	448983	.	.	.	ID=MILORD.14.448918.448983;Name=MILORD.14.448918.448983;bounded_by_ta=TRUE;common_boundary=Both;end=448983;ies_id=IESPGM.PTET51.1.14.424248;ies_left_dist=0;ies_min_dist=0;ies_right_dist=0;junction_seq=ctaaataaatttatgTAtacgataaattaatt;read_names=J00121:27:H3GGKBBXX:5:2219:28452:16084,J00121:27:H3GGKBBXX:5:2106:28250:6167;sequence=TATTGAAATATTGTAATTATTTAATATAATATAAAAAGAGATTTAATTCTAATTATAAATTCATAA;start=448918;subtype=IES;support_ref=112;support_variant=2;type=IES;
scaffold51_14_with_IES	MILORD	internal_eliminated_sequence	448971	451525	.	.	.	ID=MILORD.14.448971.451525;Name=MILORD.14.448971.451525;bounded_by_ta=TRUE;common_boundary=None;end=451525;ies_id=IESPGM.PTET51.1.14.424248;ies_left_dist=-53;ies_min_dist=53;ies_right_dist=-2542;junction_seq=agatttaattctaatTAagatgttatttattt;read_names=J00121:27:H3GGKBBXX:5:2212:14367:31593;sequence=TATAAATTCATAATATACGATAAATTAATTTATTAAATATAACTCATATGAATCAGACTAACTTAAAAAAAATGAAAAAATTAGGGAGAAAACTAGATTTTTTTTAATCCCCAGTTGAGTTGATGATCCATAAGAAAAAATCACATCAGTCATTATTTGGAACATCCATGACAATTTTGATGTTTACTTGCGTTTTAATGTACATAATCAATAAATTTGTGTAATTGGGATAAAGAAAGGAATTTTAAACCTTATATTCAGAGGTACAATCTATATTGTTATTACAACTATATACTATGAAGAGATTCCAGTATTCCCATTATAGTTGAATTTAATTATTTTATTAATTAGTATTATGAATAGAGAAACAAGAAGAATTATTTTAATTCTAAGTGTATATTCCAAGAATTTCACTTTATAGTTTGCGTTTTAAACTGAAAATTAAAAAAATTATATTGATGAAACTATATACTAAGTCAACGCTGTAATGGTTAATAGAGCATAGGTTATGTAAGTTCAATGATTTATAAAAGTAATGATCAAAAACCTAGCGTGTCATCGACTAGAACGAAAATTCCCCTATCTAAATGTGCAAAAATCGGAATACCTTATGAAGATTTGGAAGATTAACTTGATGATGTTGATTCTGAAAATACATATTGCCTAGACTGGAATAACATTTCTAATCTCAGTTTAATTGGAACTCCCGAATAGGAAAACTACACTTATATATATAATAAAAATAATCACCTTTAAACTATATATGGTTAATGAAATGGTTTATTTATGTTTTTACAAACCTTGCTGAAGAATATATATTTTTCTATTTAATTCTTTCTGAAATTTATAAAGTAAATATAATTCACATAACATTTGCACGATAGATTATATAAGCTTTCAATAATGTGTGAATGACACTTAAAATAGTAATATTTAAAAACTAAATAGTCAACAGTACAGTTTGTAAGTCTAAAGAAGAAATTTAATAAAAATTACATCGAAATTATATTTTATTCCAATTGTCATCTTATAATATTGATTTAAGAAACTACCTCAAACCAAATGTTCCGAAAGTTGAAGAAATTCAGACAACAATTTCAAGTCAAGTTATGAAAGATATCACCTTATTCATGCAACCAATAACCACATTGACAGAAGAAGGACTATTAAATGAATTAGTACGTAGGGATTCAACAATTATACTTCTTGCATAAAGCATCTTAGCTATATTATTATAAATTCAACCTTTCTATCACTTTTATTTGAAATTACTACAATTTCTTATAATACTACTTATTTAGACTACTAGTTTAATCAACATAAATACTTTCTTGGAAATTATTTGTGCAAGAGCTTTAGATACTTGAAGACTTAAGAAGTTATAGACTTTAATAGCGAAGAAGCCTTAGCATCAGTTTTGATTCGATTGGCAAACACAGAGAATATAAGTTACAGAATTTATCCTAAATTATAAGACATTTTGGCTTAAGCTGGTGGTTTATGGGAGGTTCTAATGCTTGTTTTTACCATTTTGGTCAAACCTATTCAATCTTTATCTTATAAGTTAGATGTTATTAATAATCTGTTTAATTTTGAGGGATAAAAATTATCAAATGACGAGGATGGAAGCAAATAAATCTTAAAGAGACTGACAATTATCTAAGATGGCGTTTAAACTCATGAAAATGATCCCTCTAATATGATAAATTAATAAAAGTCGAAGACCTCTATTCGATTTCCTAGAGGGAGACTGACACATAAAACAACAAAATTAGAAAATGGCAATTTTGGGTGGGCAGAGAAGTCTTCCCAAATTGTTACTAATTCACCAGAAAATGATAAATTAATTCAGAAAGGCATTCGATATGCATTAAGGAAATTATTTAATATAGCTACACTGAAATTAAGACTAAGTCCTCTTGATTATATTAAATATTTAAAGTGTGGGTAATCATTTATTTTGATTAATAGAAAAAAGGTAGGAAAGTTTAAATAATTGCACTACTCGATAAACAAATTGGAGAAATGCTTGGACATACTATTTATTATCGATAAGTTGTAAGAAATTGATAAACTCAAAATGATTCTATTAAGCAAATAACAGGTGCAGCTTTTCGATTTTTTACCAAAACCTCTCATTTCTTTAAACCCTAGTAACTTGTAGAGTAAGTCAAACCTATTATACTGTAATATAACGAATCATAAATGTATTCGTCTTTGTTGCAACCGTACAAATCCTAAAAATAGAAAGCTCAAGAAGCATAGTTAGTTCTGGATGAACTACTTGAAAATTTGGATGATCCTATTACTATTAAACTTATCTCTTTGATGGATCCTAATATTTTTAAGCTTCTGTAAATATAATTTGACCTCAAAAAGAGAAAGGCTTCTAAAATTACCACTCCTGAAATATTAGAATAGTGAAATATATATGTTTATTATTAATAATGATTTAATTGGATTTTTTCAATTAGATTCCTTATCAGATAGTAGACTCACTCTTTAGAAATTTTTATATTTCTGATATAATAACTAGTTTAAATTTCAAACTAAAA;start=448971;subtype=OVERLAPPING;support_ref=50;support_variant=1;type=ALTERNATIVE;
scaffold51_14_with_IES	MILORD	internal_eliminated_sequence	448991	449009	.	.	.	ID=MILORD.14.448991.449009;Name=MILORD.14.448991.449009;bounded_by_ta=TRUE;common_boundary=None;end=449009;ies_id=IESPGM.PTET51.1.14.424248;ies_left_dist=-73;ies_min_dist=26;ies_right_dist=-26;junction_seq=attcataatatacgaTAactcatatgaatcag;read_names=J00121:27:H3GGKBBXX:5:1118:8298:24595;sequence=TAAATTAATTTATTAAATA;start=448991;subtype=MAC;support_ref=50;support_variant=1;type=CRYPTIC;
scaffold51_14_with_IES	MILORD	internal_eliminated_sequence	449291	449365	.	.	.	ID=MILORD.14.449291.449365;Name=MILORD.14.449291.449365;bounded_by_ta=TRUE;common_boundary=Both;end=449365;ies_id=IESPGM.PTET51.1.14.424529;ies_left_dist=0;ies_min_dist=0;ies_right_dist=0;junction_seq=ttccagtattcccatTAtattccaagaatttc;read_names=J00121:27:H3GGKBBXX:5:1112:18254:3442,J00121:27:H3GGKBBXX:5:2124:24474:26459,J00121:27:H3GGKBBXX:5:1128:20111:7257,J00121:27:H3GGKBBXX:5:2107:4290:15539,J00121:27:H3GGKBBXX:5:2209:13281:39840,J00121:27:H3GGKBBXX:5:2118:4817:32103,J00121:27:H3GGKBBXX:5:2228:4564:40420,J00121:27:H3GGKBBXX:5:1215:4178:26810,J00121:27:H3GGKBBXX:5:1204:19725:36376;sequence=TATAGTTGAATTTAATTATTTTATTAATTAGTATTATGAATAGAGAAACAAGAAGAATTATTTTAATTCTAAGTG;start=449291;subtype=IES;support_ref=0;support_variant=9;type=IES;
scaffold51_14_with_IES	MILORD	internal_eliminated_sequence	449703	449730	.	.	.	ID=MILORD.14.449703.449730;Name=MILORD.14.449703.449730;bounded_by_ta=TRUE;common_boundary=LEFT;end=449730;ies_id=IESPGM.PTET51.1.14.424866;ies_left_dist=0;ies_min_dist=0;ies_right_dist=126;junction_seq=aactacacttatataTAtatggttaatgaaat;read_names=J00121:27:H3GGKBBXX:5:2225:29782:4497,J00121:27:H3GGKBBXX:5:1205:28960:25791,J00121:27:H3GGKBBXX:5:1128:23480:42214,J00121:27:H3GGKBBXX:5:1203:9628:3125,J00121:27:H3GGKBBXX:5:1210:28503:32420,J00121:27:H3GGKBBXX:5:2123:30797:27391,J00121:27:H3GGKBBXX:5:2105:31365:17931,J00121:27:H3GGKBBXX:5:2223:21471:32789;sequence=TATAATAAAAATAATCACCTTTAAACTA;start=449703;subtype=PARTIAL_INTERNAL;support_ref=3;support_variant=8;type=ALTERNATIVE;
scaffold51_14_with_IES	MILORD	internal_eliminated_sequence	449703	449856	.	.	.	ID=MILORD.14.449703.449856;Name=MILORD.14.449703.449856;bounded_by_ta=TRUE;common_boundary=Both;end=449856;ies_id=IESPGM.PTET51.1.14.424866;ies_left_dist=0;ies_min_dist=0;ies_right_dist=0;junction_seq=aactacacttatataTAtataagctttcaata;read_names=J00121:27:H3GGKBBXX:5:2219:11495:19373,J00121:27:H3GGKBBXX:5:2123:25702:40860,J00121:27:H3GGKBBXX:5:1228:26849:46715,J00121:27:H3GGKBBXX:5:1204:17827:47577,J00121:27:H3GGKBBXX:5:1116:25134:47788,J00121:27:H3GGKBBXX:5:1104:17574:37818,J00121:27:H3GGKBBXX:5:1216:18659:14766;sequence=TATAATAAAAATAATCACCTTTAAACTATATATGGTTAATGAAATGGTTTATTTATGTTTTTACAAACCTTGCTGAAGAATATATATTTTTCTATTTAATTCTTTCTGAAATTTATAAAGTAAATATAATTCACATAACATTTGCACGATAGAT;start=449703;subtype=IES;support_ref=2;support_variant=7;type=IES;
scaffold51_14_with_IES	MILORD	internal_eliminated_sequence	450169	450326	.	.	.	ID=MILORD.14.450169.450326;Name=MILORD.14.450169.450326;bounded_by_ta=TRUE;common_boundary=Both;end=450326;ies_id=IESPGM.PTET51.1.14.425178;ies_left_dist=0;ies_min_dist=0;ies_right_dist=0;junction_seq=tagggattcaacaatTAgatacttgaagactt;read_names=J00121:27:H3GGKBBXX:5:1216:4381:6484,J00121:27:H3GGKBBXX:5:1211:11180:44429,J00121:27:H3GGKBBXX:5:2228:14296:2949,J00121:27:H3GGKBBXX:5:1126:29406:26740,J00121:27:H3GGKBBXX:5:2205:25154:17051,J00121:27:H3GGKBBXX:5:1213:22120:32191,J00121:27:H3GGKBBXX:5:1119:22150:33123,J00121:27:H3GGKBBXX:5:1203:9557:40455,J00121:27:H3GGKBBXX:5:2106:24667:45994,J00121:27:H3GGKBBXX:5:1109:8481:46082,J00121:27:H3GGKBBXX:5:1228:19837:22432,J00121:27:H3GGKBBXX:5:1202:13971:36569,J00121:27:H3GGKBBXX:5:1223:26808:34477,J00121:27:H3GGKBBXX:5:1218:21714:6273,J00121:27:H3GGKBBXX:5:2212:17076:29817,J00121:27:H3GGKBBXX:5:2113:5690:14590,J00121:27:H3GGKBBXX:5:1109:8227:46135,J00121:27:H3GGKBBXX:5:2209:18507:35356;sequence=TATACTTCTTGCATAAAGCATCTTAGCTATATTATTATAAATTCAACCTTTCTATCACTTTTATTTGAAATTACTACAATTTCTTATAATACTACTTATTTAGACTACTAGTTTAATCAACATAAATACTTTCTTGGAAATTATTTGTGCAAGAGCTT;start=450169;subtype=IES;support_ref=122;support_variant=18;type=IES;
scaffold51_14_with_IES	MILORD	internal_eliminated_sequence	451132	451157	.	.	.	ID=MILORD.14.451132.451157;Name=MILORD.14.451132.451157;bounded_by_ta=TRUE;common_boundary=Both;end=451157;ies_id=IESPGM.PTET51.1.14.425983;ies_left_dist=0;ies_min_dist=0;ies_right_dist=0;junction_seq=aaccctagtaacttgTAatataacgaatcata;read_names=J00121:27:H3GGKBBXX:5:1217:14783:24894,J00121:27:H3GGKBBXX:5:1221:12337:25931,J00121:27:H3GGKBBXX:5:2124:4553:43708,J00121:27:H3GGKBBXX:5:2212:13941:41405,J00121:27:H3GGKBBXX:5:1211:9770:3969,J00121:27:H3GGKBBXX:5:1106:13717:15838,J00121:27:H3GGKBBXX:5:1122:12347:2070,J00121:27:H3GGKBBXX:5:1218:13890:18704,J00121:27:H3GGKBBXX:5:1116:3143:44218,J00121:27:H3GGKBBXX:5:2106:27955:26898,J00121:27:H3GGKBBXX:5:2206:14275:7310,J00121:27:H3GGKBBXX:5:1116:3112:44130,J00121:27:H3GGKBBXX:5:2203:29072:39137,J00121:27:H3GGKBBXX:5:1109:12702:12532,J00121:27:H3GGKBBXX:5:2102:23500:12497,J00121:27:H3GGKBBXX:5:1212:21836:15487,J00121:27:H3GGKBBXX:5:2122:30655:1789,J00121:27:H3GGKBBXX:5:1213:27549:39734,J00121:27:H3GGKBBXX:5:1127:19177:2264,J00121:27:H3GGKBBXX:5:1118:22485:42565,J00121:27:H3GGKBBXX:5:1123:25286:4514,J00121:27:H3GGKBBXX:5:2224:21410:4620,J00121:27:H3GGKBBXX:5:1108:5741:1912,J00121:27:H3GGKBBXX:5:2106:21653:39858,J00121:27:H3GGKBBXX:5:1202:26677:41458,J00121:27:H3GGKBBXX:5:2208:12236:36270,J00121:27:H3GGKBBXX:5:1216:19877:40051,J00121:27:H3GGKBBXX:5:1122:31588:22889,J00121:27:H3GGKBBXX:5:2201:17543:24401,J00121:27:H3GGKBBXX:5:2111:30340:33316,J00121:27:H3GGKBBXX:5:2118:11414:39875,J00121:27:H3GGKBBXX:5:1204:19695:3477,J00121:27:H3GGKBBXX:5:1106:19553:31751,J00121:27:H3GGKBBXX:5:2208:13210:5464,J00121:27:H3GGKBBXX:5:2206:25022:10915,J00121:27:H3GGKBBXX:5:2222:16051:47594,J00121:27:H3GGKBBXX:5:2114:22008:16700,J00121:27:H3GGKBBXX:5:1211:12855:29325;sequence=TAGAGTAAGTCAAACCTATTATACTG;start=451132;subtype=IES;support_ref=51;support_variant=38;type=IES;
scaffold51_14_with_IES	MILORD	internal_eliminated_sequence	453416	453471	.	.	.	ID=MILORD.14.453416.453471;Name=MILORD.14.453416.453471;bounded_by_ta=TRUE;common_boundary=Both;end=453471;ies_id=IESPGM.PTET51.1.14.428241;ies_left_dist=0;ies_min_dist=0;ies_right_dist=0;junction_seq=attttctgttcgtgtTAcctacaatttaaatt;read_names=J00121:27:H3GGKBBXX:5:2110:15757:43708,J00121:27:H3GGKBBXX:5:1226:23470:25316,J00121:27:H3GGKBBXX:5:1220:15148:23171,J00121:27:H3GGKBBXX:5:2213:20628:35022,J00121:27:H3GGKBBXX:5:2114:19898:42442;sequence=TATTGGAACATTAATGTTTATTTCATTTCTATTTAATTTCTCCTTTTCAATCTCAA;start=453416;subtype=IES;support_ref=64;support_variant=5;type=IES;
scaffold51_14_with_IES	MILORD	internal_eliminated_sequence	454763	454843	.	.	.	ID=MILORD.14.454763.454843;Name=MILORD.14.454763.454843;bounded_by_ta=TRUE;common_boundary=Both;end=454843;ies_id=IESPGM.PTET51.1.14.429532;ies_left_dist=0;ies_min_dist=0;ies_right_dist=0;junction_seq=atgtcttaaataagaTAtcttggatacctaga;read_names=J00121:27:H3GGKBBXX:5:1115:28432:46645,J00121:27:H3GGKBBXX:5:2214:13058:40543,J00121:27:H3GGKBBXX:5:1209:12926:48052,J00121:27:H3GGKBBXX:5:2221:21136:2422,J00121:27:H3GGKBBXX:5:2117:26159:27549,J00121:27:H3GGKBBXX:5:1103:18710:23012,J00121:27:H3GGKBBXX:5:1201:14072:33404,J00121:27:H3GGKBBXX:5:1216:16985:14854,J00121:27:H3GGKBBXX:5:2120:19076:10704,J00121:27:H3GGKBBXX:5:1101:5649:4040,J00121:27:H3GGKBBXX:5:1124:27712:7556;sequence=TACAGAAAATTTCTTAAAATAAATAGCTTAGTAGAATTGATAAATTTTGTGAAATATTTCTAAACTTAGATCATTTGACCA;start=454763;subtype=IES;support_ref=196;support_variant=11;type=IES;
scaffold51_14_with_IES	MILORD	internal_eliminated_sequence	455851	457544	.	.	.	ID=MILORD.14.455851.457544;Name=MILORD.14.455851.457544;bounded_by_ta=TRUE;common_boundary=None;end=457544;ies_id=IESPGM.PTET51.1.14.431657;ies_left_dist=1505;ies_min_dist=132;ies_right_dist=-132;junction_seq=ttataattatttttaTAttaaattcaactctt;read_names=J00121:27:H3GGKBBXX:5:2111:10277:19373;sequence=TATTATTCAATGGAAGAATTATGTTACACCATTCTTGGAATGGGTTTAGGAATTGTTGTATAACAAATACATGAGAAGTTATCCAAAAATAAAAAGTAGAATAAGCCACAATAATAGAATATGGGAACAAAGAAATATTTGCCATCTACTCCAGATATGAAAAAAGCATATCAAGAACAAAAATAAAACTTTCTAATTCGATAAGCATCTTAATAAGAGGTTGGTGATATTGTTAGAGAAAAGGCCAGTCTAATATTCTGTTTCGATTCAATTTATTTTTCAAATACTTTAAATTAATTAATAATACAATTAGAAAGATAGTCAAAATATAAGGCAAAATTTCAGGGTTTGATAATGATGATGAATTGAATTATATAAATAATTCATAAGAAGAAATTAAAGAAGATAATGACTCAAAAGAAGACAATGATTCATAAGAAGAAAAGGCTTTCTAGCCAAAAACACCCAATTTTTAAAATAAATCCTCGACCTCCTAAAGTATTACATTGATCACAAATTAACTAGTTTCTAGTTAGTTATCTTTGGGATAATTACAATCTAATTAATTTAGCGATAGTAGTATTATTTTATCAATAAATAAGAAAAAAATATACCTCCTCCTGTTGAAAGTTAGGAATAAATTATAAATAGCAGCGATTCAGAATCATGATTATAATATAAATTTTAAATATCAAAATCTTATACATTTATTTAATCAATCAAGAAATTAATGTTTTCATAGATTAATAATTTTTCAATCAATTACATTTTTATGAATAAGGAATGATTAAGTCTTCTCATATCAATCATATCTCTCATCTTTTATATTATTTTAGAATTAATTACGTTTTTTTATTAATTAAATTATTATCAGCGTAATAATATTTTGAGATTTTATTTATTGTTTTATAATTTTTTTATTGTTATTTAATAAGATAAATCGATTTGTATTATTGATATTTATAGGAATAATAACCTATTTTATCTATTAAAACATTTTAGTTTTAGCCATAGGGTCATTCTTTATTCTTTAATATACTAATTAATTTAATATAGTAGAAAATCTTTCAATTCCCTGATTAAGCCAAGTTAATTAACAATAATGAATTATCAAGAATTAGAATAACATTAAAGAAGAAAACAAATTACTCTAAATGATGCTATGTTTACAATATTTAAAAGAGCTATGGTAAAGAGTCCTTGTTTTATACCATTTATTATTATAATGACTCTCTTATTTGCTATTGGAATTTTGCATGAGACTGGAATTAAACCAATTCATGAAATGTTTCCTCTTGGAGGTATAGCAATATTTTATTATGAATTCATGTTTTTTCAATTAATTATGATAGTGAATTTACAATATCATATTGAATATACAACTGGTGAATTCTTGAAATCTGAATAGATGTGAAACGATTGATAAACATAATAAAACATTTTAATATTACTTTCTTATTATAAATTACTTATAGTTTATAATTATTTACATCTATTATTTGTCTTACAATTAAATGAAATTAATTTTATAATTCCTTATTGAAACCTAATTTTCTCTACTGTATGTTATTTATTGAAATACTTAATAATTTTACAATTCAACTATTTACCAAAAAGAGTTAATTTATTCTTTTCAAAAAATTACAATAATGGTGTAAAAATTTAGGAATTTTATATTATTTAAATTTATTAAA;start=455851;subtype=EXTERNAL;support_ref=73;support_variant=1;type=ALTERNATIVE;
scaffold51_14_with_IES	MILORD	internal_eliminated_sequence	456078	456154	.	.	.	ID=MILORD.14.456078.456154;Name=MILORD.14.456078.456154;bounded_by_ta=TRUE;common_boundary=Both;end=456154;ies_id=IESPGM.PTET51.1.14.430766;ies_left_dist=0;ies_min_dist=0;ies_right_dist=0;junction_seq=ataagaggttggtgaTAcaattagaaagatag;read_names=J00121:27:H3GGKBBXX:5:2221:24150:2088,J00121:27:H3GGKBBXX:5:1225:27255:24911,J00121:27:H3GGKBBXX:5:1125:15260:40877,J00121:27:H3GGKBBXX:5:2218:14955:8945,J00121:27:H3GGKBBXX:5:1224:20273:29694,J00121:27:H3GGKBBXX:5:1226:28950:27953,J00121:27:H3GGKBBXX:5:2113:28138:13711,J00121:27:H3GGKBBXX:5:2103:17279:32736,J00121:27:H3GGKBBXX:5:1205:15351:17263,J00121:27:H3GGKBBXX:5:1103:12601:21641,J00121:27:H3GGKBBXX:5:1120:9130:19214,J00121:27:H3GGKBBXX:5:1107:8369:30274,J00121:27:H3GGKBBXX:5:1123:10480:8506,J00121:27:H3GGKBBXX:5:2226:3863:16207,J00121:27:H3GGKBBXX:5:1122:20364:29255,J00121:27:H3GGKBBXX:5:2210:7517:11636,J00121:27:H3GGKBBXX:5:1114:20151:43269,J00121:27:H3GGKBBXX:5:1101:6319:21061,J00121:27:H3GGKBBXX:5:1112:5954:5165,J00121:27:H3GGKBBXX:5:2203:7912:29483,J00121:27:H3GGKBBXX:5:1116:21663:46381,J00121:27:H3GGKBBXX:5:1221:19735:5446,J00121:27:H3GGKBBXX:5:2103:20720:22801,J00121:27:H3GGKBBXX:5:1228:21633:27549,J00121:27:H3GGKBBXX:5:1224:24951:18282,J00121:27:H3GGKBBXX:5:1211:22932:5569,J00121:27:H3GGKBBXX:5:1125:8714:33967,J00121:27:H3GGKBBXX:5:1116:12053:9754,J00121:27:H3GGKBBXX:5:1106:5030:9649,J00121:27:H3GGKBBXX:5:1127:13829:30837,J00121:27:H3GGKBBXX:5:2226:3488:20445;sequence=TATTGTTAGAGAAAAGGCCAGTCTAATATTCTGTTTCGATTCAATTTATTTTTCAAATACTTTAAATTAATTAATAA;start=456078;subtype=IES;support_ref=112;support_variant=31;type=IES;
scaffold51_14_with_IES	MILORD	internal_eliminated_sequence	456224	457571	.	.	.	ID=MILORD.14.456224.457571;Name=MILORD.14.456224.457571;bounded_by_ta=TRUE;common_boundary=None;end=457571;ies_id=IESPGM.PTET51.1.14.430766;ies_left_dist=-146;ies_min_dist=146;ies_right_dist=-1417;junction_seq=tgatgaattgaattaTAtataattaaggttat;read_names=J00121:27:H3GGKBBXX:5:2207:27103:28762;sequence=TATAAATAATTCATAAGAAGAAATTAAAGAAGATAATGACTCAAAAGAAGACAATGATTCATAAGAAGAAAAGGCTTTCTAGCCAAAAACACCCAATTTTTAAAATAAATCCTCGACCTCCTAAAGTATTACATTGATCACAAATTAACTAGTTTCTAGTTAGTTATCTTTGGGATAATTACAATCTAATTAATTTAGCGATAGTAGTATTATTTTATCAATAAATAAGAAAAAAATATACCTCCTCCTGTTGAAAGTTAGGAATAAATTATAAATAGCAGCGATTCAGAATCATGATTATAATATAAATTTTAAATATCAAAATCTTATACATTTATTTAATCAATCAAGAAATTAATGTTTTCATAGATTAATAATTTTTCAATCAATTACATTTTTATGAATAAGGAATGATTAAGTCTTCTCATATCAATCATATCTCTCATCTTTTATATTATTTTAGAATTAATTACGTTTTTTTATTAATTAAATTATTATCAGCGTAATAATATTTTGAGATTTTATTTATTGTTTTATAATTTTTTTATTGTTATTTAATAAGATAAATCGATTTGTATTATTGATATTTATAGGAATAATAACCTATTTTATCTATTAAAACATTTTAGTTTTAGCCATAGGGTCATTCTTTATTCTTTAATATACTAATTAATTTAATATAGTAGAAAATCTTTCAATTCCCTGATTAAGCCAAGTTAATTAACAATAATGAATTATCAAGAATTAGAATAACATTAAAGAAGAAAACAAATTACTCTAAATGATGCTATGTTTACAATATTTAAAAGAGCTATGGTAAAGAGTCCTTGTTTTATACCATTTATTATTATAATGACTCTCTTATTTGCTATTGGAATTTTGCATGAGACTGGAATTAAACCAATTCATGAAATGTTTCCTCTTGGAGGTATAGCAATATTTTATTATGAATTCATGTTTTTTCAATTAATTATGATAGTGAATTTACAATATCATATTGAATATACAACTGGTGAATTCTTGAAATCTGAATAGATGTGAAACGATTGATAAACATAATAAAACATTTTAATATTACTTTCTTATTATAAATTACTTATAGTTTATAATTATTTACATCTATTATTTGTCTTACAATTAAATGAAATTAATTTTATAATTCCTTATTGAAACCTAATTTTCTCTACTGTATGTTATTTATTGAAATACTTAATAATTTTACAATTCAACTATTTACCAAAAAGAGTTAATTTATTCTTTTCAAAAAATTACAATAATGGTGTAAAAATTTAGGAATTTTATATTATTTAAATTTATTAAATATTAAATTCAACTCTTGTATTAGTTA;start=456224;subtype=MAC;support_ref=90;support_variant=1;type=CRYPTIC;
scaffold51_14_with_IES	MILORD	internal_eliminated_sequence	456460	457571	.	.	.	ID=MILORD.14.456460.457571;Name=MILORD.14.456460.457571;bounded_by_ta=TRUE;common_boundary=None;end=457571;ies_id=IESPGM.PTET51.1.14.431657;ies_left_dist=896;ies_min_dist=159;ies_right_dist=-159;junction_seq=taaataagaaaaaaaTAtataattaaggttat;read_names=J00121:27:H3GGKBBXX:5:2207:23896:6466;sequence=TATACCTCCTCCTGTTGAAAGTTAGGAATAAATTATAAATAGCAGCGATTCAGAATCATGATTATAATATAAATTTTAAATATCAAAATCTTATACATTTATTTAATCAATCAAGAAATTAATGTTTTCATAGATTAATAATTTTTCAATCAATTACATTTTTATGAATAAGGAATGATTAAGTCTTCTCATATCAATCATATCTCTCATCTTTTATATTATTTTAGAATTAATTACGTTTTTTTATTAATTAAATTATTATCAGCGTAATAATATTTTGAGATTTTATTTATTGTTTTATAATTTTTTTATTGTTATTTAATAAGATAAATCGATTTGTATTATTGATATTTATAGGAATAATAACCTATTTTATCTATTAAAACATTTTAGTTTTAGCCATAGGGTCATTCTTTATTCTTTAATATACTAATTAATTTAATATAGTAGAAAATCTTTCAATTCCCTGATTAAGCCAAGTTAATTAACAATAATGAATTATCAAGAATTAGAATAACATTAAAGAAGAAAACAAATTACTCTAAATGATGCTATGTTTACAATATTTAAAAGAGCTATGGTAAAGAGTCCTTGTTTTATACCATTTATTATTATAATGACTCTCTTATTTGCTATTGGAATTTTGCATGAGACTGGAATTAAACCAATTCATGAAATGTTTCCTCTTGGAGGTATAGCAATATTTTATTATGAATTCATGTTTTTTCAATTAATTATGATAGTGAATTTACAATATCATATTGAATATACAACTGGTGAATTCTTGAAATCTGAATAGATGTGAAACGATTGATAAACATAATAAAACATTTTAATATTACTTTCTTATTATAAATTACTTATAGTTTATAATTATTTACATCTATTATTTGTCTTACAATTAAATGAAATTAATTTTATAATTCCTTATTGAAACCTAATTTTCTCTACTGTATGTTATTTATTGAAATACTTAATAATTTTACAATTCAACTATTTACCAAAAAGAGTTAATTTATTCTTTTCAAAAAATTACAATAATGGTGTAAAAATTTAGGAATTTTATATTATTTAAATTTATTAAATATTAAATTCAACTCTTGTATTAGTTA;start=456460;subtype=EXTERNAL;support_ref=95;support_variant=1;type=ALTERNATIVE;
scaffold51_14_with_IES	MILORD	internal_eliminated_sequence	456716	457863	.	.	.	ID=MILORD.14.456716.457863;Name=MILORD.14.456716.457863;bounded_by_ta=TRUE;common_boundary=LEFT;end=457863;ies_id=IESPGM.PTET51.1.14.431327;ies_left_dist=0;ies_min_dist=0;ies_right_dist=-913;junction_seq=ttttattaattaaatTAcatatatttacaaaa;read_names=J00121:27:H3GGKBBXX:5:2122:4219:17702,J00121:27:H3GGKBBXX:5:2111:5873:29395,J00121:27:H3GGKBBXX:5:1110:19339:34301,J00121:27:H3GGKBBXX:5:1114:22171:15715,J00121:27:H3GGKBBXX:5:2113:18497:10229,J00121:27:H3GGKBBXX:5:2219:9851:14379;sequence=TATTATCAGCGTAATAATATTTTGAGATTTTATTTATTGTTTTATAATTTTTTTATTGTTATTTAATAAGATAAATCGATTTGTATTATTGATATTTATAGGAATAATAACCTATTTTATCTATTAAAACATTTTAGTTTTAGCCATAGGGTCATTCTTTATTCTTTAATATACTAATTAATTTAATATAGTAGAAAATCTTTCAATTCCCTGATTAAGCCAAGTTAATTAACAATAATGAATTATCAAGAATTAGAATAACATTAAAGAAGAAAACAAATTACTCTAAATGATGCTATGTTTACAATATTTAAAAGAGCTATGGTAAAGAGTCCTTGTTTTATACCATTTATTATTATAATGACTCTCTTATTTGCTATTGGAATTTTGCATGAGACTGGAATTAAACCAATTCATGAAATGTTTCCTCTTGGAGGTATAGCAATATTTTATTATGAATTCATGTTTTTTCAATTAATTATGATAGTGAATTTACAATATCATATTGAATATACAACTGGTGAATTCTTGAAATCTGAATAGATGTGAAACGATTGATAAACATAATAAAACATTTTAATATTACTTTCTTATTATAAATTACTTATAGTTTATAATTATTTACATCTATTATTTGTCTTACAATTAAATGAAATTAATTTTATAATTCCTTATTGAAACCTAATTTTCTCTACTGTATGTTATTTATTGAAATACTTAATAATTTTACAATTCAACTATTTACCAAAAAGAGTTAATTTATTCTTTTCAAAAAATTACAATAATGGTGTAAAAATTTAGGAATTTTATATTATTTAAATTTATTAAATATTAAATTCAACTCTTGTATTAGTTATATATAATTAAGGTTATCTTATATAATAAGGAACTAGTATTAAAAAATAGCAGAATATTTTATATTGATAATCAAGTGATAAAATAATTAGTATAACACTATTTTTTTGATATATAATAAAAGGAACTAGCAAGGAATATTTGGTTCTAATAAAAATAAAAAATAATCCATCAAAAATATATAGATTATACATATGATTATTATAAGATCACATTAAATGGATTAGGACAATGTTTCGAAATATTTTATCAACTTTTATGAACTATAAATTCATATTTATATTACTGAATAA;start=456716;subtype=PARTIAL_EXTERNAL;support_ref=10;support_variant=6;type=ALTERNATIVE;
scaffold51_14_with_IES	MILORD	internal_eliminated_sequence	456716	457213	.	.	.	ID=MILORD.14.456716.457213;Name=MILORD.14.456716.457213;bounded_by_ta=TRUE;common_boundary=LEFT;end=457213;ies_id=IESPGM.PTET51.1.14.431327;ies_left_dist=0;ies_min_dist=0;ies_right_dist=-263;junction_seq=ttttattaattaaatTAtcatattgaatatac;read_names=J00121:27:H3GGKBBXX:5:1121:13200:19584;sequence=TATTATCAGCGTAATAATATTTTGAGATTTTATTTATTGTTTTATAATTTTTTTATTGTTATTTAATAAGATAAATCGATTTGTATTATTGATATTTATAGGAATAATAACCTATTTTATCTATTAAAACATTTTAGTTTTAGCCATAGGGTCATTCTTTATTCTTTAATATACTAATTAATTTAATATAGTAGAAAATCTTTCAATTCCCTGATTAAGCCAAGTTAATTAACAATAATGAATTATCAAGAATTAGAATAACATTAAAGAAGAAAACAAATTACTCTAAATGATGCTATGTTTACAATATTTAAAAGAGCTATGGTAAAGAGTCCTTGTTTTATACCATTTATTATTATAATGACTCTCTTATTTGCTATTGGAATTTTGCATGAGACTGGAATTAAACCAATTCATGAAATGTTTCCTCTTGGAGGTATAGCAATATTTTATTATGAATTCATGTTTTTTCAATTAATTATGATAGTGAATTTACAA;start=456716;subtype=PARTIAL_EXTERNAL;support_ref=5;support_variant=1;type=ALTERNATIVE;
scaffold51_14_with_IES	MILORD	internal_eliminated_sequence	456716	456950	.	.	.	ID=MILORD.14.456716.456950;Name=MILORD.14.456716.456950;bounded_by_ta=TRUE;common_boundary=Both;end=456950;ies_id=IESPGM.PTET51.1.14.431327;ies_left_dist=0;ies_min_dist=0;ies_right_dist=0;junction_seq=ttttattaattaaatTAatgaattatcaagaa;read_names=J00121:27:H3GGKBBXX:5:2109:6492:41721,J00121:27:H3GGKBBXX:5:2220:19705:33422,J00121:27:H3GGKBBXX:5:2201:22191:9772,J00121:27:H3GGKBBXX:5:1103:11180:13412,J00121:27:H3GGKBBXX:5:2201:21755:16999,J00121:27:H3GGKBBXX:5:2107:14966:2809,J00121:27:H3GGKBBXX:5:2102:18588:18722,J00121:27:H3GGKBBXX:5:2119:18061:37361,J00121:27:H3GGKBBXX:5:2206:14560:23171,J00121:27:H3GGKBBXX:5:2107:29599:46170,J00121:27:H3GGKBBXX:5:2115:9090:38697,J00121:27:H3GGKBBXX:5:2201:9354:4303;sequence=TATTATCAGCGTAATAATATTTTGAGATTTTATTTATTGTTTTATAATTTTTTTATTGTTATTTAATAAGATAAATCGATTTGTATTATTGATATTTATAGGAATAATAACCTATTTTATCTATTAAAACATTTTAGTTTTAGCCATAGGGTCATTCTTTATTCTTTAATATACTAATTAATTTAATATAGTAGAAAATCTTTCAATTCCCTGATTAAGCCAAGTTAATTAACAA;start=456716;subtype=IES;support_ref=5;support_variant=12;type=IES;
scaffold51_14_with_IES	MILORD	internal_eliminated_sequence	457153	457227	.	.	.	ID=MILORD.14.457153.457227;Name=MILORD.14.457153.457227;bounded_by_ta=TRUE;common_boundary=Both;end=457227;ies_id=IESPGM.PTET51.1.14.431529;ies_left_dist=0;ies_min_dist=0;ies_right_dist=0;junction_seq=gtttcctcttggaggTAcaactggtgaattct;read_names=J00121:27:H3GGKBBXX:5:2119:11972:43761,J00121:27:H3GGKBBXX:5:1219:19004:8506,J00121:27:H3GGKBBXX:5:1120:30482:31312,J00121:27:H3GGKBBXX:5:2101:18558:41563,J00121:27:H3GGKBBXX:5:1219:21897:21606,J00121:27:H3GGKBBXX:5:1221:10500:35444,J00121:27:H3GGKBBXX:5:2120:26514:31611;sequence=TATAGCAATATTTTATTATGAATTCATGTTTTTTCAATTAATTATGATAGTGAATTTACAATATCATATTGAATA;start=457153;subtype=IES;support_ref=0;support_variant=7;type=IES;
scaffold51_14_with_IES	MILORD	internal_eliminated_sequence	457153	457412	.	.	.	ID=MILORD.14.457153.457412;Name=MILORD.14.457153.457412;bounded_by_ta=TRUE;common_boundary=LEFT;end=457412;ies_id=IESPGM.PTET51.1.14.431529;ies_left_dist=0;ies_min_dist=0;ies_right_dist=-185;junction_seq=gtttcctcttggaggTAtgttatttattgaaa;read_names=J00121:27:H3GGKBBXX:5:1102:20009:33844;sequence=TATAGCAATATTTTATTATGAATTCATGTTTTTTCAATTAATTATGATAGTGAATTTACAATATCATATTGAATATACAACTGGTGAATTCTTGAAATCTGAATAGATGTGAAACGATTGATAAACATAATAAAACATTTTAATATTACTTTCTTATTATAAATTACTTATAGTTTATAATTATTTACATCTATTATTTGTCTTACAATTAAATGAAATTAATTTTATAATTCCTTATTGAAACCTAATTTTCTCTACTG;start=457153;subtype=PARTIAL_EXTERNAL;support_ref=0;support_variant=1;type=ALTERNATIVE;
scaffold51_14_with_IES	MILORD	internal_eliminated_sequence	457356	457412	.	.	.	ID=MILORD.14.457356.457412;Name=MILORD.14.457356.457412;bounded_by_ta=TRUE;common_boundary=Both;end=457412;ies_id=IESPGM.PTET51.1.14.431657;ies_left_dist=0;ies_min_dist=0;ies_right_dist=0;junction_seq=atctattatttgtctTAtgttatttattgaaa;read_names=J00121:27:H3GGKBBXX:5:2219:26585:27057,J00121:27:H3GGKBBXX:5:1105:16072:10141,J00121:27:H3GGKBBXX:5:1119:15047:40016,J00121:27:H3GGKBBXX:5:1115:8521:4303,J00121:27:H3GGKBBXX:5:1105:29995:33738,J00121:27:H3GGKBBXX:5:2215:5883:9016,J00121:27:H3GGKBBXX:5:1107:11251:7591,J00121:27:H3GGKBBXX:5:2227:29782:21975,J00121:27:H3GGKBBXX:5:2212:19948:46188,J00121:27:H3GGKBBXX:5:1120:26727:17702,J00121:27:H3GGKBBXX:5:1117:16346:21272,J00121:27:H3GGKBBXX:5:2113:15889:34301,J00121:27:H3GGKBBXX:5:2219:14438:21940,J00121:27:H3GGKBBXX:5:1123:13332:5183,J00121:27:H3GGKBBXX:5:2119:11332:33897,J00121:27:H3GGKBBXX:5:1204:29203:29483,J00121:27:H3GGKBBXX:5:2203:28889:24718;sequence=TACAATTAAATGAAATTAATTTTATAATTCCTTATTGAAACCTAATTTTCTCTACTG;start=457356;subtype=IES;support_ref=0;support_variant=17;type=IES;
scaffold51_14_with_IES	MILORD	internal_eliminated_sequence	459642	459726	.	.	.	ID=MILORD.14.459642.459726;Name=MILORD.14.459642.459726;bounded_by_ta=TRUE;common_boundary=Both;end=459726;ies_id=IESPGM.PTET51.1.14.433886;ies_left_dist=0;ies_min_dist=0;ies_right_dist=0;junction_seq=ggcttgattttatcaTAgacgcaaaccttaaa;read_names=J00121:27:H3GGKBBXX:5:1202:5761:24067,J00121:27:H3GGKBBXX:5:1208:19786:4690,J00121:27:H3GGKBBXX:5:2116:16549:1226,J00121:27:H3GGKBBXX:5:1211:26565:43163,J00121:27:H3GGKBBXX:5:1120:13413:39330,J00121:27:H3GGKBBXX:5:1115:11647:23505,J00121:27:H3GGKBBXX:5:1221:4523:35919,J00121:27:H3GGKBBXX:5:1125:18588:37326,J00121:27:H3GGKBBXX:5:2215:15585:21465,J00121:27:H3GGKBBXX:5:2216:8816:17685,J00121:27:H3GGKBBXX:5:1120:28168:1982,J00121:27:H3GGKBBXX:5:2211:10957:7468,J00121:27:H3GGKBBXX:5:1217:15341:8594,J00121:27:H3GGKBBXX:5:2102:4655:18634,J00121:27:H3GGKBBXX:5:1104:19106:5939,J00121:27:H3GGKBBXX:5:1228:18132:13148,J00121:27:H3GGKBBXX:5:2224:14560:14766,J00121:27:H3GGKBBXX:5:1121:27732:19654,J00121:27:H3GGKBBXX:5:1226:7984:20744,J00121:27:H3GGKBBXX:5:1218:11180:9719;sequence=TATAGTTAATTTGGATCATTTTTTGATAGAAATCTTTCATAATTTCAATAGGAATCAAATAGGATTAAATGATATACGTCAACTG;start=459642;subtype=IES;support_ref=100;support_variant=20;type=IES;
scaffold51_14_with_IES	MILORD	internal_eliminated_sequence	460408	460697	.	.	.	ID=MILORD.14.460408.460697;Name=MILORD.14.460408.460697;bounded_by_ta=TRUE;common_boundary=Both;end=460697;ies_id=IESPGM.PTET51.1.14.434567;ies_left_dist=0;ies_min_dist=0;ies_right_dist=0;junction_seq=ttttctaatccaattTActtgcattatcaaca;read_names=J00121:27:H3GGKBBXX:5:1102:9293:12462,J00121:27:H3GGKBBXX:5:1208:18771:1525,J00121:27:H3GGKBBXX:5:2205:14864:28446,J00121:27:H3GGKBBXX:5:1219:6461:23382,J00121:27:H3GGKBBXX:5:2225:23520:2017,J00121:27:H3GGKBBXX:5:1222:23683:22098,J00121:27:H3GGKBBXX:5:1205:27671:24964,J00121:27:H3GGKBBXX:5:2121:29203:12251,J00121:27:H3GGKBBXX:5:1107:10470:18054,J00121:27:H3GGKBBXX:5:2202:9029:20726,J00121:27:H3GGKBBXX:5:1209:11434:16348,J00121:27:H3GGKBBXX:5:1208:11353:41950,J00121:27:H3GGKBBXX:5:1213:19157:24454,J00121:27:H3GGKBBXX:5:1118:15950:42952,J00121:27:H3GGKBBXX:5:2228:30036:22204,J00121:27:H3GGKBBXX:5:2201:8978:15750,J00121:27:H3GGKBBXX:5:2126:12063:5692,J00121:27:H3GGKBBXX:5:1215:22455:47577,J00121:27:H3GGKBBXX:5:1107:24089:1455,J00121:27:H3GGKBBXX:5:1213:12307:47014,J00121:27:H3GGKBBXX:5:1222:28412:34723,J00121:27:H3GGKBBXX:5:2219:26108:37976,J00121:27:H3GGKBBXX:5:1122:12824:19566,J00121:27:H3GGKBBXX:5:1219:19624:12392,J00121:27:H3GGKBBXX:5:2120:20628:29641,J00121:27:H3GGKBBXX:5:2123:26575:16594,J00121:27:H3GGKBBXX:5:2227:25073:22643,J00121:27:H3GGKBBXX:5:2221:31020:33193,J00121:27:H3GGKBBXX:5:2207:22769:41686,J00121:27:H3GGKBBXX:5:2205:21491:28885,J00121:27:H3GGKBBXX:5:1206:12834:27109,J00121:27:H3GGKBBXX:5:2223:10145:38662,J00121:27:H3GGKBBXX:5:2221:26088:26512;sequence=TATAGTGTTTGCATAGAAGATTTTCTAAGAAAGAGTATTTAATTAATTAAAATGTAATTATATCCTAAATTTCTTTATTTTTTACATAGCTTATATTATTTCCTATTCTAATTATAATTATTAATATGCTCATGTAATGAAAATATAATTATTATTAGAGAGAATATTATTTTTAATTTCTTTATAAACCTCTCAAAATTTTTTTTATTGAATAATATTAACATTGATTAATTCAATATATATATCAATTATATTTCTACATATTTATCATATTTATTATAAGTGAGGTA;start=460408;subtype=IES;support_ref=10;support_variant=33;type=IES;
scaffold51_14_with_IES	MILORD	internal_eliminated_sequence	463889	463916	.	.	.	ID=MILORD.14.463889.463916;Name=MILORD.14.463889.463916;bounded_by_ta=TRUE;common_boundary=Both;end=463916;ies_id=IESPGM.PTET51.1.14.437758;ies_left_dist=0;ies_min_dist=0;ies_right_dist=0;junction_seq=tctatttcaggaaagTAtcttcggagtagaca;read_names=J00121:27:H3GGKBBXX:5:2228:22191:30837,J00121:27:H3GGKBBXX:5:1115:21775:31417,J00121:27:H3GGKBBXX:5:2212:14864:27848,J00121:27:H3GGKBBXX:5:2201:29498:30380,J00121:27:H3GGKBBXX:5:2103:9404:17016,J00121:27:H3GGKBBXX:5:1121:8166:19232,J00121:27:H3GGKBBXX:5:2106:4340:35251,J00121:27:H3GGKBBXX:5:1117:30573:34917,J00121:27:H3GGKBBXX:5:1224:4716:10475,J00121:27:H3GGKBBXX:5:1114:10957:7539,J00121:27:H3GGKBBXX:5:2104:24860:4057,J00121:27:H3GGKBBXX:5:2224:21643:29571,J00121:27:H3GGKBBXX:5:2213:14478:21658,J00121:27:H3GGKBBXX:5:1119:29599:12656,J00121:27:H3GGKBBXX:5:1126:22353:39207,J00121:27:H3GGKBBXX:5:1214:11444:33000,J00121:27:H3GGKBBXX:5:1119:28909:13113,J00121:27:H3GGKBBXX:5:2109:27072:35567,J00121:27:H3GGKBBXX:5:2111:26920:11143,J00121:27:H3GGKBBXX:5:2101:18477:38539,J00121:27:H3GGKBBXX:5:2216:9831:9209,J00121:27:H3GGKBBXX:5:1124:6126:28252,J00121:27:H3GGKBBXX:5:1206:25794:45484,J00121:27:H3GGKBBXX:5:1207:8227:27778,J00121:27:H3GGKBBXX:5:1103:4432:5270,J00121:27:H3GGKBBXX:5:1205:9780:36763,J00121:27:H3GGKBBXX:5:1226:13656:17948,J00121:27:H3GGKBBXX:5:2205:5934:29501,J00121:27:H3GGKBBXX:5:1221:18355:36253,J00121:27:H3GGKBBXX:5:1107:20050:28217,J00121:27:H3GGKBBXX:5:2111:11576:5200,J00121:27:H3GGKBBXX:5:1123:8663:7996;sequence=TATAATGGATATATACTTAAACTCATTA;start=463889;subtype=IES;support_ref=3;support_variant=32;type=IES;
scaffold51_14_with_IES	MILORD	internal_eliminated_sequence	466133	466290	.	.	.	ID=MILORD.14.466133.466290;Name=MILORD.14.466133.466290;bounded_by_ta=TRUE;common_boundary=Both;end=466290;ies_id=IESPGM.PTET51.1.14.439974;ies_left_dist=0;ies_min_dist=0;ies_right_dist=0;junction_seq=ttcatttatctcaaaTAactcaaagaaaaagg;read_names=J00121:27:H3GGKBBXX:5:1206:14560:33686,J00121:27:H3GGKBBXX:5:1214:8115:42812,J00121:27:H3GGKBBXX:5:2222:3315:36956,J00121:27:H3GGKBBXX:5:1107:24353:31523,J00121:27:H3GGKBBXX:5:1223:9465:48737,J00121:27:H3GGKBBXX:5:1201:16640:5675,J00121:27:H3GGKBBXX:5:2118:4411:18107,J00121:27:H3GGKBBXX:5:1211:17787:42513,J00121:27:H3GGKBBXX:5:2215:13788:41528;sequence=TACAATCAATTTTAATAATTATTTGAATTTCATTTATTATTTCCATCAAGAAATTTGATAAGATATGAAGACATCTTTACTATTATTAATTTTCTAGAAATTCTTATCAATGAACTTAAAATTAAACAAAATATTTCTATTATGACACCTGCTTAGTG;start=466133;subtype=IES;support_ref=50;support_variant=9;type=IES;
scaffold51_14_with_IES	MILORD	internal_eliminated_sequence	470790	470973	.	.	.	ID=MILORD.14.470790.470973;Name=MILORD.14.470790.470973;bounded_by_ta=TRUE;common_boundary=Both;end=470973;ies_id=IESPGM.PTET51.1.14.444473;ies_left_dist=0;ies_min_dist=0;ies_right_dist=0;junction_seq=ttctaaacttaatatTAaagaattcaatatta;read_names=J00121:27:H3GGKBBXX:5:1206:9770:3829,J00121:27:H3GGKBBXX:5:1213:7760:20639,J00121:27:H3GGKBBXX:5:2207:7923:6009,J00121:27:H3GGKBBXX:5:1102:2859:46715,J00121:27:H3GGKBBXX:5:2116:11028:1472,J00121:27:H3GGKBBXX:5:1227:27661:3424,J00121:27:H3GGKBBXX:5:1211:13342:36851,J00121:27:H3GGKBBXX:5:2103:23196:24560,J00121:27:H3GGKBBXX:5:1114:19877:32560,J00121:27:H3GGKBBXX:5:1106:10510:24771,J00121:27:H3GGKBBXX:5:1114:8126:21518,J00121:27:H3GGKBBXX:5:1212:13261:13218,J00121:27:H3GGKBBXX:5:1222:18700:37730,J00121:27:H3GGKBBXX:5:2103:17036:5024,J00121:27:H3GGKBBXX:5:2220:4148:20322,J00121:27:H3GGKBBXX:5:2107:16092:32156,J00121:27:H3GGKBBXX:5:2104:18873:4127,J00121:27:H3GGKBBXX:5:2125:12875:30239,J00121:27:H3GGKBBXX:5:2219:28554:11864,J00121:27:H3GGKBBXX:5:1206:14834:28850,J00121:27:H3GGKBBXX:5:1125:22587:22063,J00121:27:H3GGKBBXX:5:2219:25499:24226,J00121:27:H3GGKBBXX:5:2208:15777:35233,J00121:27:H3GGKBBXX:5:1107:11140:22907;sequence=TACAATCAATTTGCCGAAGTTTTGGATAAATAATAATATAAATAATAATAAATAGTTCATATATTTTACTACTATTTTACAATTAAAATTAAGACTTTCTAAAATTTATGTTTTTTAATTATATAAATCATTCCATTTATTAATTAATATCATTAAGGAAAATAAAATTCATCCCCAACAACCC;start=470790;subtype=IES;support_ref=6;support_variant=24;type=IES;
scaffold51_14_with_IES	MILORD	internal_eliminated_sequence	470790	470910	.	.	.	ID=MILORD.14.470790.470910;Name=MILORD.14.470790.470910;bounded_by_ta=TRUE;common_boundary=LEFT;end=470910;ies_id=IESPGM.PTET51.1.14.444473;ies_left_dist=0;ies_min_dist=0;ies_right_dist=63;junction_seq=ttctaaacttaatatTAtaaatcattccattt;read_names=J00121:27:H3GGKBBXX:5:1226:24424:1683,J00121:27:H3GGKBBXX:5:1211:7882:32912,J00121:27:H3GGKBBXX:5:1225:12378:26635,J00121:27:H3GGKBBXX:5:1201:18558:32279,J00121:27:H3GGKBBXX:5:2105:22536:17298;sequence=TACAATCAATTTGCCGAAGTTTTGGATAAATAATAATATAAATAATAATAAATAGTTCATATATTTTACTACTATTTTACAATTAAAATTAAGACTTTCTAAAATTTATGTTTTTTAATTA;start=470790;subtype=PARTIAL_INTERNAL;support_ref=6;support_variant=5;type=ALTERNATIVE;
scaffold51_14_with_IES	MILORD	internal_eliminated_sequence	470867	470973	.	.	.	ID=MILORD.14.470867.470973;Name=MILORD.14.470867.470973;bounded_by_ta=TRUE;common_boundary=RIGHT;end=470973;ies_id=IESPGM.PTET51.1.14.444473;ies_left_dist=-77;ies_min_dist=0;ies_right_dist=0;junction_seq=attttactactatttTAaagaattcaatatta;read_names=J00121:27:H3GGKBBXX:5:2123:29447:39400,J00121:27:H3GGKBBXX:5:1116:16264:5411;sequence=TACAATTAAAATTAAGACTTTCTAAAATTTATGTTTTTTAATTATATAAATCATTCCATTTATTAATTAATATCATTAAGGAAAATAAAATTCATCCCCAACAACCC;start=470867;subtype=PARTIAL_INTERNAL;support_ref=0;support_variant=2;type=ALTERNATIVE;
scaffold51_14_with_IES	MILORD	internal_eliminated_sequence	472113	472141	.	.	.	ID=MILORD.14.472113.472141;Name=MILORD.14.472113.472141;bounded_by_ta=TRUE;common_boundary=Both;end=472141;ies_id=IESPGM.PTET51.1.14.445300;ies_left_dist=0;ies_min_dist=0;ies_right_dist=0;junction_seq=tgacattgattgaggTAtgtttaattgtagat;read_names=J00121:27:H3GGKBBXX:5:1105:19522:34723,J00121:27:H3GGKBBXX:5:2206:10886:19162,J00121:27:H3GGKBBXX:5:2101:10115:31154,J00121:27:H3GGKBBXX:5:2108:29995:24806,J00121:27:H3GGKBBXX:5:2107:29660:33510;sequence=TATAATTAATAAATTTTGAATTTTATTTA;start=472113;subtype=IES;support_ref=0;support_variant=5;type=IES;
scaffold51_14_with_IES	MILORD	internal_eliminated_sequence	473822	473929	.	.	.	ID=MILORD.14.473822.473929;Name=MILORD.14.473822.473929;bounded_by_ta=TRUE;common_boundary=Both;end=473929;ies_id=IESPGM.PTET51.1.14.446980;ies_left_dist=0;ies_min_dist=0;ies_right_dist=0;junction_seq=cagtattttctgaagTAtcagcaataagagag;read_names=J00121:27:H3GGKBBXX:5:1219:5619:5534,J00121:27:H3GGKBBXX:5:2102:30137:43445,J00121:27:H3GGKBBXX:5:1108:13890:44412,J00121:27:H3GGKBBXX:5:2201:26260:3389,J00121:27:H3GGKBBXX:5:2107:23916:28164,J00121:27:H3GGKBBXX:5:2209:4066:27285,J00121:27:H3GGKBBXX:5:1218:5416:45062,J00121:27:H3GGKBBXX:5:1128:18061:1666,J00121:27:H3GGKBBXX:5:2226:22353:34354,J00121:27:H3GGKBBXX:5:1203:16498:44078,J00121:27:H3GGKBBXX:5:2109:16041:8752,J00121:27:H3GGKBBXX:5:1102:26129:18599,J00121:27:H3GGKBBXX:5:2124:28828:3512,J00121:27:H3GGKBBXX:5:1109:16620:4268,J00121:27:H3GGKBBXX:5:1203:12297:34020,J00121:27:H3GGKBBXX:5:1225:24048:21817,J00121:27:H3GGKBBXX:5:2214:19827:7363,J00121:27:H3GGKBBXX:5:2206:25611:4514,J00121:27:H3GGKBBXX:5:2219:2148:14502,J00121:27:H3GGKBBXX:5:1111:24566:29114,J00121:27:H3GGKBBXX:5:1128:18061:1631,J00121:27:H3GGKBBXX:5:1205:20699:45801,J00121:27:H3GGKBBXX:5:1218:4158:34829,J00121:27:H3GGKBBXX:5:2211:7486:27162,J00121:27:H3GGKBBXX:5:1207:4594:31083,J00121:27:H3GGKBBXX:5:2214:17259:13922,J00121:27:H3GGKBBXX:5:2111:12885:5745,J00121:27:H3GGKBBXX:5:1103:28381:17087,J00121:27:H3GGKBBXX:5:1216:6268:21852,J00121:27:H3GGKBBXX:5:1104:4675:37484,J00121:27:H3GGKBBXX:5:1212:22709:17913,J00121:27:H3GGKBBXX:5:2209:22820:44236,J00121:27:H3GGKBBXX:5:2119:30695:11284,J00121:27:H3GGKBBXX:5:2213:4300:31804,J00121:27:H3GGKBBXX:5:1204:12276:33809,J00121:27:H3GGKBBXX:5:2102:18396:35620,J00121:27:H3GGKBBXX:5:2223:21613:36095,J00121:27:H3GGKBBXX:5:1208:18974:1349,J00121:27:H3GGKBBXX:5:2109:31385:26441,J00121:27:H3GGKBBXX:5:1219:6877:47419,J00121:27:H3GGKBBXX:5:1107:22871:6906,J00121:27:H3GGKBBXX:5:1110:27813:42618,J00121:27:H3GGKBBXX:5:2209:14093:30485,J00121:27:H3GGKBBXX:5:1123:14803:17157,J00121:27:H3GGKBBXX:5:1109:8450:10088,J00121:27:H3GGKBBXX:5:2103:30482:48931,J00121:27:H3GGKBBXX:5:1107:17990:21623,J00121:27:H3GGKBBXX:5:1226:18274:5692,J00121:27:H3GGKBBXX:5:1101:21318:11601,J00121:27:H3GGKBBXX:5:2119:2422:38926,J00121:27:H3GGKBBXX:5:1103:17492:28463,J00121:27:H3GGKBBXX:5:1204:24109:21043,J00121:27:H3GGKBBXX:5:1205:25773:40385,J00121:27:H3GGKBBXX:5:2214:15189:48491,J00121:27:H3GGKBBXX:5:2119:2412:38908,J00121:27:H3GGKBBXX:5:1103:4990:14678;sequence=TACAGTCATTTTACTTATCTATAGATCAAAAAAATAGTGTATTATATTTTTATTTCTATTCAATCACATATCAATTTTGATAAACTATATAATTAAACGCAATGAGTG;start=473822;subtype=IES;support_ref=4;support_variant=56;type=IES;
scaffold51_14_with_IES	MILORD	internal_eliminated_sequence	475918	476178	.	.	.	ID=MILORD.14.475918.476178;Name=MILORD.14.475918.476178;bounded_by_ta=TRUE;common_boundary=Both;end=476178;ies_id=IESPGM.PTET51.1.14.448968;ies_left_dist=0;ies_min_dist=0;ies_right_dist=0;junction_seq=ttaaaattatcttatTAtaggttgaggtatat;read_names=J00121:27:H3GGKBBXX:5:1207:3133:36358,J00121:27:H3GGKBBXX:5:1117:20872:36429,J00121:27:H3GGKBBXX:5:2214:21826:18845,J00121:27:H3GGKBBXX:5:1220:16417:6343,J00121:27:H3GGKBBXX:5:2227:14641:5059,J00121:27:H3GGKBBXX:5:1124:20588:21377,J00121:27:H3GGKBBXX:5:2116:12723:27795;sequence=TACAGTTGTTTAAATTTACTTCTGTTTAATTATTTGAATTAATTTTTTGTAATTGCGCAGGGGCAAACTATTATTGTAAGTCTATTTGAAAAATATAATAAACATAATAAGGTATCAATAAATTAATTATTATTATTCTACTAAAATGTTATCCAAACTTAATATATTTTTTATTAAAATGATAGAAAAACTATAATATCGTTTAAAATAATCTAAAATAGAAAAGTGAAACAAAACTCGAAAATCTTTCCTACTTGACTT;start=475918;subtype=IES;support_ref=2;support_variant=7;type=IES;
scaffold51_14_with_IES	MILORD	internal_eliminated_sequence	478193	478262	.	.	.	ID=MILORD.14.478193.478262;Name=MILORD.14.478193.478262;bounded_by_ta=TRUE;common_boundary=Both;end=478262;ies_id=IESPGM.PTET51.1.14.450982;ies_left_dist=0;ies_min_dist=0;ies_right_dist=0;junction_seq=ttgaaaacttcttatTAtcattcataggtatt;read_names=J00121:27:H3GGKBBXX:5:1122:21755:43058,J00121:27:H3GGKBBXX:5:2117:18375:12304,J00121:27:H3GGKBBXX:5:1210:23135:32332,J00121:27:H3GGKBBXX:5:2217:21481:30028,J00121:27:H3GGKBBXX:5:2216:19745:24032,J00121:27:H3GGKBBXX:5:1214:3599:42794,J00121:27:H3GGKBBXX:5:2216:15128:40578,J00121:27:H3GGKBBXX:5:2125:26342:4444,J00121:27:H3GGKBBXX:5:1209:5649:12585,J00121:27:H3GGKBBXX:5:2207:7608:5112,J00121:27:H3GGKBBXX:5:2210:21207:36270,J00121:27:H3GGKBBXX:5:1216:18294:21412,J00121:27:H3GGKBBXX:5:1228:25621:6712,J00121:27:H3GGKBBXX:5:2112:4401:41018,J00121:27:H3GGKBBXX:5:1202:20983:19425,J00121:27:H3GGKBBXX:5:1226:14052:39840,J00121:27:H3GGKBBXX:5:1206:11708:33070,J00121:27:H3GGKBBXX:5:2205:24068:35462,J00121:27:H3GGKBBXX:5:2205:25449:17421,J00121:27:H3GGKBBXX:5:2217:28402:31470,J00121:27:H3GGKBBXX:5:1223:26575:4075,J00121:27:H3GGKBBXX:5:2102:19908:34899,J00121:27:H3GGKBBXX:5:1105:18243:4514;sequence=TACACTCAAATAGCAGTCTAATCCATAAAATTAAATATTTATTTTATAAATTACAATTATTATTTAAGTG;start=478193;subtype=IES;support_ref=2;support_variant=23;type=IES;
scaffold51_14_with_IES	MILORD	internal_eliminated_sequence	478193	478271	.	.	.	ID=MILORD.14.478193.478271;Name=MILORD.14.478193.478271;bounded_by_ta=TRUE;common_boundary=LEFT;end=478271;ies_id=IESPGM.PTET51.1.14.450982;ies_left_dist=0;ies_min_dist=0;ies_right_dist=-9;junction_seq=ttgaaaacttcttatTAggtatttttatgggt;read_names=J00121:27:H3GGKBBXX:5:2222:23531:44482;sequence=TACACTCAAATAGCAGTCTAATCCATAAAATTAAATATTTATTTTATAAATTACAATTATTATTTAAGTGTATCATTCA;start=478193;subtype=PARTIAL_EXTERNAL;support_ref=1;support_variant=1;type=ALTERNATIVE;
scaffold51_14_with_IES	MILORD	internal_eliminated_sequence	479377	479409	.	.	.	ID=MILORD.14.479377.479409;Name=MILORD.14.479377.479409;bounded_by_ta=TRUE;common_boundary=RIGHT;end=479409;ies_id=IESPGM.PTET51.1.14.452102;ies_left_dist=6;ies_min_dist=0;ies_right_dist=0;junction_seq=gtgcaccaaattgaaTAactctaattcaaatg;read_names=J00121:27:H3GGKBBXX:5:1125:22414:20287;sequence=TATAGCTACACTCCAAATCAATCAACTCATCTA;start=479377;subtype=PARTIAL_EXTERNAL;support_ref=4;support_variant=1;type=ALTERNATIVE;
scaffold51_14_with_IES	MILORD	internal_eliminated_sequence	479383	479409	.	.	.	ID=MILORD.14.479383.479409;Name=MILORD.14.479383.479409;bounded_by_ta=TRUE;common_boundary=Both;end=479409;ies_id=IESPGM.PTET51.1.14.452102;ies_left_dist=0;ies_min_dist=0;ies_right_dist=0;junction_seq=caaattgaatatagcTAactctaattcaaatg;read_names=J00121:27:H3GGKBBXX:5:2124:6025:26986,J00121:27:H3GGKBBXX:5:2114:24008:22801,J00121:27:H3GGKBBXX:5:1116:25875:44922,J00121:27:H3GGKBBXX:5:1102:12002:37167,J00121:27:H3GGKBBXX:5:1208:27154:35813,J00121:27:H3GGKBBXX:5:1221:15199:25017,J00121:27:H3GGKBBXX:5:1118:8684:15768,J00121:27:H3GGKBBXX:5:1225:11485:22204,J00121:27:H3GGKBBXX:5:2108:28483:44447,J00121:27:H3GGKBBXX:5:1112:4827:18827,J00121:27:H3GGKBBXX:5:2214:7486:24138,J00121:27:H3GGKBBXX:5:2224:12571:35268,J00121:27:H3GGKBBXX:5:2223:28422:33369,J00121:27:H3GGKBBXX:5:1208:26951:35462,J00121:27:H3GGKBBXX:5:2105:15199:46961,J00121:27:H3GGKBBXX:5:1112:7202:19742,J00121:27:H3GGKBBXX:5:1118:11444:30398,J00121:27:H3GGKBBXX:5:1116:18933:26670,J00121:27:H3GGKBBXX:5:2126:26910:37079,J00121:27:H3GGKBBXX:5:2102:8897:17685,J00121:27:H3GGKBBXX:5:1107:4269:21694,J00121:27:H3GGKBBXX:5:2213:4817:12937,J00121:27:H3GGKBBXX:5:1213:21947:13148,J00121:27:H3GGKBBXX:5:2103:13646:34846,J00121:27:H3GGKBBXX:5:1110:22079:33105,J00121:27:H3GGKBBXX:5:1113:29346:5358,J00121:27:H3GGKBBXX:5:1202:9983:19707,J00121:27:H3GGKBBXX:5:2126:20659:40209,J00121:27:H3GGKBBXX:5:2121:27671:24085,J00121:27:H3GGKBBXX:5:1122:17878:21676,J00121:27:H3GGKBBXX:5:2227:19532:10229,J00121:27:H3GGKBBXX:5:1202:31822:5358,J00121:27:H3GGKBBXX:5:2108:20385:22397,J00121:27:H3GGKBBXX:5:2109:25043:48298,J00121:27:H3GGKBBXX:5:2126:13798:3424,J00121:27:H3GGKBBXX:5:1228:13007:17737,J00121:27:H3GGKBBXX:5:1203:21714:33457,J00121:27:H3GGKBBXX:5:2228:10490:3565,J00121:27:H3GGKBBXX:5:1224:21592:16225,J00121:27:H3GGKBBXX:5:1228:9120:29712,J00121:27:H3GGKBBXX:5:1116:16610:14414,J00121:27:H3GGKBBXX:5:2213:28250:38486,J00121:27:H3GGKBBXX:5:1115:14387:44781,J00121:27:H3GGKBBXX:5:1112:22759:40262,J00121:27:H3GGKBBXX:5:2203:15422:16682,J00121:27:H3GGKBBXX:5:2120:11444:3178,J00121:27:H3GGKBBXX:5:2221:3325:28639,J00121:27:H3GGKBBXX:5:2201:19705:39858;sequence=TACACTCCAAATCAATCAACTCATCTA;start=479383;subtype=IES;support_ref=2;support_variant=48;type=IES;
scaffold51_14_with_IES	MILORD	internal_eliminated_sequence	481900	482363	.	.	.	ID=MILORD.14.481900.482363;Name=MILORD.14.481900.482363;bounded_by_ta=TRUE;common_boundary=Both;end=482363;ies_id=IESPGM.PTET51.1.14.454592;ies_left_dist=0;ies_min_dist=0;ies_right_dist=0;junction_seq=ttatttttggaaatgTAccatcagtatgccaa;read_names=J00121:27:H3GGKBBXX:5:2226:12560:41581,J00121:27:H3GGKBBXX:5:1119:4523:10598,J00121:27:H3GGKBBXX:5:2109:13281:9420,J00121:27:H3GGKBBXX:5:1228:22414:35901,J00121:27:H3GGKBBXX:5:2101:29386:32332,J00121:27:H3GGKBBXX:5:1108:13037:28059,J00121:27:H3GGKBBXX:5:1101:21125:24982,J00121:27:H3GGKBBXX:5:1208:27773:5903,J00121:27:H3GGKBBXX:5:2113:18994:24278,J00121:27:H3GGKBBXX:5:1213:12560:5112,J00121:27:H3GGKBBXX:5:1216:19877:24507,J00121:27:H3GGKBBXX:5:2211:14296:43673,J00121:27:H3GGKBBXX:5:1109:23663:19460,J00121:27:H3GGKBBXX:5:2223:15960:3793;sequence=TATTGTCAGATTAATAATTTAAATAAAATTATATAGGTTTTATCCATATTCATAAAATTATTGATTAAGACTAATTTAAATAAAGATAAGATATTTATTTTTGAAATTAAATATTTACATATTAAGTCAAAACCAAATATATATTTTTAGATTATTTCAATAACTATATTTTTAAAGGAAGCTAATATATTATTATTAACCACACACAAATAATATAATTCATCAAAGTTAATCAGTATTTGCAATTATTCTTTATAAACAGATCTTCTCTACTAATGGAGAGATACACTGGATCAAATAAAAAGAAATTAATGTATTCAGCACTATGAAAATTATGCAATTCCTTCATCTTCTGTCTATAATTTATTTTTCTCATAGATTCTTGGAAGATATGAGAAGCTTCCTTGAATATAAAAGATAAAATAAATATTAAAAGTAAGGATAGTAATTTGATACATAGACAA;start=481900;subtype=IES;support_ref=94;support_variant=14;type=IES;
scaffold51_14_with_IES	MILORD	internal_eliminated_sequence	482550	482630	.	.	.	ID=MILORD.14.482550.482630;Name=MILORD.14.482550.482630;bounded_by_ta=TRUE;common_boundary=Both;end=482630;ies_id=IESPGM.PTET51.1.14.454778;ies_left_dist=0;ies_min_dist=0;ies_right_dist=0;junction_seq=taatccttatgaatgTAcatatcagatcaata;read_names=J00121:27:H3GGKBBXX:5:1220:4878:14625,J00121:27:H3GGKBBXX:5:1228:8024:43357,J00121:27:H3GGKBBXX:5:1222:27417:31242,J00121:27:H3GGKBBXX:5:2123:31700:46645,J00121:27:H3GGKBBXX:5:1219:6959:25826,J00121:27:H3GGKBBXX:5:2208:25763:19513,J00121:27:H3GGKBBXX:5:1123:28706:32068,J00121:27:H3GGKBBXX:5:1227:15006:47682,J00121:27:H3GGKBBXX:5:1125:7233:27918,J00121:27:H3GGKBBXX:5:2209:13991:38679,J00121:27:H3GGKBBXX:5:1207:17624:35057,J00121:27:H3GGKBBXX:5:2112:3610:28709,J00121:27:H3GGKBBXX:5:2206:14265:1349,J00121:27:H3GGKBBXX:5:2219:27509:14625,J00121:27:H3GGKBBXX:5:1120:3711:45203;sequence=TACTGTTGGTTCTCTAGATAATTTAAAAGTAGTAATGAATTTCCACTTAATTTTTTATGACTTACTATCTACTTTCTTCTG;start=482550;subtype=IES;support_ref=24;support_variant=15;type=IES;
scaffold51_14_with_IES	MILORD	internal_eliminated_sequence	482696	482722	.	.	.	ID=MILORD.14.482696.482722;Name=MILORD.14.482696.482722;bounded_by_ta=TRUE;common_boundary=Both;end=482722;ies_id=IESPGM.PTET51.1.14.454843;ies_left_dist=0;ies_min_dist=0;ies_right_dist=0;junction_seq=caataatctttttggTAatagcatctctagct;read_names=J00121:27:H3GGKBBXX:5:2203:28767:29712,J00121:27:H3GGKBBXX:5:2226:28858:18335,J00121:27:H3GGKBBXX:5:2209:29467:48263,J00121:27:H3GGKBBXX:5:1102:7770:13517,J00121:27:H3GGKBBXX:5:1225:19877:47084,J00121:27:H3GGKBBXX:5:2217:9262:40473,J00121:27:H3GGKBBXX:5:1123:30127:39137,J00121:27:H3GGKBBXX:5:1115:22140:31277,J00121:27:H3GGKBBXX:5:2218:30553:23276,J00121:27:H3GGKBBXX:5:1126:24495:32121,J00121:27:H3GGKBBXX:5:2208:15128:32912,J00121:27:H3GGKBBXX:5:1110:23845:30081,J00121:27:H3GGKBBXX:5:1209:8146:6220,J00121:27:H3GGKBBXX:5:2119:9628:14625,J00121:27:H3GGKBBXX:5:1127:29934:48087,J00121:27:H3GGKBBXX:5:2101:12946:17069,J00121:27:H3GGKBBXX:5:2207:16011:23645,J00121:27:H3GGKBBXX:5:2115:9638:22344;sequence=TATGATTACTTTGATACTAATGAATTA;start=482696;subtype=IES;support_ref=14;support_variant=18;type=IES;
scaffold51_14_with_IES	MILORD	internal_eliminated_sequence	484747	484777	.	.	.	ID=MILORD.14.484747.484777;Name=MILORD.14.484747.484777;bounded_by_ta=TRUE;common_boundary=Both;end=484777;ies_id=IESPGM.PTET51.1.14.456867;ies_left_dist=0;ies_min_dist=0;ies_right_dist=0;junction_seq=gaagaaaggtaaaagTAcgttattgattaatc;read_names=J00121:27:H3GGKBBXX:5:1111:14346:7257,J00121:27:H3GGKBBXX:5:2216:25570:25685,J00121:27:H3GGKBBXX:5:1217:27539:4971,J00121:27:H3GGKBBXX:5:2119:29285:11970,J00121:27:H3GGKBBXX:5:1217:10947:34002,J00121:27:H3GGKBBXX:5:1127:20456:8383,J00121:27:H3GGKBBXX:5:1222:25997:10247;sequence=TATAGTGGAGTGGCAGGATTGTATTTAACCT;start=484747;subtype=IES;support_ref=1;support_variant=7;type=IES;
scaffold51_14_with_IES	MILORD	internal_eliminated_sequence	484805	484835	.	.	.	ID=MILORD.14.484805.484835;Name=MILORD.14.484805.484835;bounded_by_ta=TRUE;common_boundary=Both;end=484835;ies_id=IESPGM.PTET51.1.14.456894;ies_left_dist=0;ies_min_dist=0;ies_right_dist=0;junction_seq=taatctttaaaagtcTAttacattgtctttaa;read_names=J00121:27:H3GGKBBXX:5:1206:15260:47102,J00121:27:H3GGKBBXX:5:2115:18507:16542,J00121:27:H3GGKBBXX:5:2205:19339:47805,J00121:27:H3GGKBBXX:5:2123:20009:11231,J00121:27:H3GGKBBXX:5:2104:25337:48808,J00121:27:H3GGKBBXX:5:1119:11211:15821,J00121:27:H3GGKBBXX:5:1125:26108:26934,J00121:27:H3GGKBBXX:5:2211:13200:2422,J00121:27:H3GGKBBXX:5:2111:29701:18529;sequence=TATAGGCAAATAGTCAGTTTTACTTAGTCTA;start=484805;subtype=IES;support_ref=1;support_variant=9;type=IES;
scaffold51_14_with_IES	MILORD	internal_eliminated_sequence	487194	487260	.	.	.	ID=MILORD.14.487194.487260;Name=MILORD.14.487194.487260;bounded_by_ta=TRUE;common_boundary=None;end=487260;ies_id=IESPGM.PTET51.1.14.459382;ies_left_dist=130;ies_min_dist=108;ies_right_dist=108;junction_seq=atatgcaattattatTAtcattactaatatct;read_names=J00121:27:H3GGKBBXX:5:1106:9780:11653;sequence=TATAGATCTCCTAATCATAATTAATAATTAATAACTAAGAACTAATAAACTATTTCGTAATTGATTA;start=487194;subtype=MAC;support_ref=95;support_variant=1;type=CRYPTIC;
scaffold51_14_with_IES	MILORD	internal_eliminated_sequence	487324	487368	.	.	.	ID=MILORD.14.487324.487368;Name=MILORD.14.487324.487368;bounded_by_ta=TRUE;common_boundary=Both;end=487368;ies_id=IESPGM.PTET51.1.14.459382;ies_left_dist=0;ies_min_dist=0;ies_right_dist=0;junction_seq=aataaaataaaataaTAaatgaaaatcgtcat;read_names=J00121:27:H3GGKBBXX:5:1125:11911:26810,J00121:27:H3GGKBBXX:5:2103:8349:2176,J00121:27:H3GGKBBXX:5:2106:13291:12251,J00121:27:H3GGKBBXX:5:2222:3447:33492,J00121:27:H3GGKBBXX:5:1105:5152:3108,J00121:27:H3GGKBBXX:5:2207:8217:8523,J00121:27:H3GGKBBXX:5:2226:4898:46451,J00121:27:H3GGKBBXX:5:1214:13281:46557,J00121:27:H3GGKBBXX:5:1228:10257:34987,J00121:27:H3GGKBBXX:5:2226:26900:37519,J00121:27:H3GGKBBXX:5:1217:21765:15996,J00121:27:H3GGKBBXX:5:2109:7872:27197,J00121:27:H3GGKBBXX:5:1126:8065:30380,J00121:27:H3GGKBBXX:5:2225:6126:22485,J00121:27:H3GGKBBXX:5:2120:20456:1314,J00121:27:H3GGKBBXX:5:2207:10490:14361,J00121:27:H3GGKBBXX:5:2107:10216:3407,J00121:27:H3GGKBBXX:5:1202:22952:43480,J00121:27:H3GGKBBXX:5:2111:16031:30679,J00121:27:H3GGKBBXX:5:2210:12266:10510,J00121:27:H3GGKBBXX:5:1225:27082:39418,J00121:27:H3GGKBBXX:5:1226:9354:7152,J00121:27:H3GGKBBXX:5:2126:16640:4163,J00121:27:H3GGKBBXX:5:1106:6918:26353,J00121:27:H3GGKBBXX:5:1218:13169:43093,J00121:27:H3GGKBBXX:5:1214:5639:21957,J00121:27:H3GGKBBXX:5:1123:16965:14221,J00121:27:H3GGKBBXX:5:1128:9485:42935,J00121:27:H3GGKBBXX:5:1108:29640:28727,J00121:27:H3GGKBBXX:5:2223:29873:14080,J00121:27:H3GGKBBXX:5:1212:31345:9737,J00121:27:H3GGKBBXX:5:2204:6025:30011,J00121:27:H3GGKBBXX:5:2112:30624:34196,J00121:27:H3GGKBBXX:5:2111:27570:21869,J00121:27:H3GGKBBXX:5:2228:18852:8910,J00121:27:H3GGKBBXX:5:1215:4868:3143,J00121:27:H3GGKBBXX:5:1211:10602:34354,J00121:27:H3GGKBBXX:5:1216:11464:31593,J00121:27:H3GGKBBXX:5:1102:6350:19988,J00121:27:H3GGKBBXX:5:2227:17969:28833,J00121:27:H3GGKBBXX:5:2223:10460:23065,J00121:27:H3GGKBBXX:5:2120:8095:18019,J00121:27:H3GGKBBXX:5:2220:4665:45520,J00121:27:H3GGKBBXX:5:1117:24708:1613,J00121:27:H3GGKBBXX:5:1227:24251:45695;sequence=TATAGTCAAATTAATGCAATTGTTATCTATTTATTTGATTGTGTA;start=487324;subtype=IES;support_ref=15;support_variant=45;type=IES;
scaffold51_14_with_IES	MILORD	internal_eliminated_sequence	487980	488057	.	.	.	ID=MILORD.14.487980.488057;Name=MILORD.14.487980.488057;bounded_by_ta=TRUE;common_boundary=Both;end=488057;ies_id=IESPGM.PTET51.1.14.459993;ies_left_dist=0;ies_min_dist=0;ies_right_dist=0;junction_seq=agggctgttgcttgtTAtcacgaatacgacat;read_names=J00121:27:H3GGKBBXX:5:2128:13951:5974,J00121:27:H3GGKBBXX:5:2221:13707:1508,J00121:27:H3GGKBBXX:5:2215:25499:34495,J00121:27:H3GGKBBXX:5:1201:14783:44658,J00121:27:H3GGKBBXX:5:1221:17655:15698,J00121:27:H3GGKBBXX:5:1212:29904:4813,J00121:27:H3GGKBBXX:5:1214:3610:9684,J00121:27:H3GGKBBXX:5:2212:25641:4637,J00121:27:H3GGKBBXX:5:2226:24708:39523,J00121:27:H3GGKBBXX:5:2208:7222:30538,J00121:27:H3GGKBBXX:5:1127:26636:37906,J00121:27:H3GGKBBXX:5:2111:25002:11055,J00121:27:H3GGKBBXX:5:1226:17553:20199,J00121:27:H3GGKBBXX:5:1109:22495:14273,J00121:27:H3GGKBBXX:5:1219:9019:41036,J00121:27:H3GGKBBXX:5:1124:21836:21957,J00121:27:H3GGKBBXX:5:1226:8044:14238,J00121:27:H3GGKBBXX:5:2212:22861:45010,J00121:27:H3GGKBBXX:5:1115:13240:29219,J00121:27:H3GGKBBXX:5:1104:17229:16893,J00121:27:H3GGKBBXX:5:2218:9404:14977,J00121:27:H3GGKBBXX:5:1207:3975:11266,J00121:27:H3GGKBBXX:5:1218:13311:25755,J00121:27:H3GGKBBXX:5:2222:30634:16067,J00121:27:H3GGKBBXX:5:1208:15158:4901,J00121:27:H3GGKBBXX:5:2207:26504:3002,J00121:27:H3GGKBBXX:5:1104:24322:39664,J00121:27:H3GGKBBXX:5:1106:30279:14432,J00121:27:H3GGKBBXX:5:1121:20354:26388,J00121:27:H3GGKBBXX:5:2125:20314:8840;sequence=TACACTCAATTAGGAATTATAAAATGATTTATCAATTTAAAACAACTTCAAGATTGCCCCTTATGTCCCTACTGATTG;start=487980;subtype=IES;support_ref=30;support_variant=30;type=IES;
scaffold51_14_with_IES	MILORD	internal_eliminated_sequence	487980	488066	.	.	.	ID=MILORD.14.487980.488066;Name=MILORD.14.487980.488066;bounded_by_ta=TRUE;common_boundary=LEFT;end=488066;ies_id=IESPGM.PTET51.1.14.459993;ies_left_dist=0;ies_min_dist=0;ies_right_dist=-9;junction_seq=agggctgttgcttgtTAcgacatgcaagttta;read_names=J00121:27:H3GGKBBXX:5:2211:7852:28498;sequence=TACACTCAATTAGGAATTATAAAATGATTTATCAATTTAAAACAACTTCAAGATTGCCCCTTATGTCCCTACTGATTGTATCACGAA;start=487980;subtype=PARTIAL_EXTERNAL;support_ref=15;support_variant=1;type=ALTERNATIVE;
scaffold51_14_with_IES	MILORD	internal_eliminated_sequence	491584	491964	.	.	.	ID=MILORD.14.491584.491964;Name=MILORD.14.491584.491964;bounded_by_ta=TRUE;common_boundary=None;end=491964;ies_id=IESPGM.PTET51.1.14.463517;ies_left_dist=-2;ies_min_dist=2;ies_right_dist=-128;junction_seq=tgcatttaatttataTAccaactattaataaa;read_names=J00121:27:H3GGKBBXX:5:2214:24383:29184;sequence=TATGGTTTATTCAAACAGAATTCTATTTTTCAATTTTTATTGGATTAATTAAATAATTAATATATAATCGGCAAAATGAAATTTCTAATTCAATTTAAGTTTATTAATTTTAAGAATTAACTAATTTTATAAATTGTAAAATATGTCATCTATGATAAAAACTTGCTATTTCTTTATCATTTTTATCAAATATTTATTGCAATATTTAATTTATTCGCTATATTGAGAATATAAAATAATCCCTTAATCCGACTATATAATATTATTACATATTTCGGAATAAGAATTCACTATTCTTACAGATATAGTTAAAAATTTATTTTAATCAACAATTTCTAATGCTATTCATATGTGCAAAGTAGCCAATCAAAAGGCAAACTG;start=491584;subtype=OVERLAPPING;support_ref=1;support_variant=1;type=ALTERNATIVE;
scaffold51_14_with_IES	MILORD	internal_eliminated_sequence	491584	491838	.	.	.	ID=MILORD.14.491584.491838;Name=MILORD.14.491584.491838;bounded_by_ta=TRUE;common_boundary=None;end=491838;ies_id=IESPGM.PTET51.1.14.463517;ies_left_dist=-2;ies_min_dist=2;ies_right_dist=-2;junction_seq=tgcatttaatttataTAtaatattattacata;read_names=J00121:27:H3GGKBBXX:5:2219:6532:16753,J00121:27:H3GGKBBXX:5:1116:5934:1754,J00121:27:H3GGKBBXX:5:2212:25560:14133,J00121:27:H3GGKBBXX:5:2218:14844:47049,J00121:27:H3GGKBBXX:5:2210:13047:17175,J00121:27:H3GGKBBXX:5:1118:5416:45801,J00121:27:H3GGKBBXX:5:1228:5091:12532,J00121:27:H3GGKBBXX:5:1217:24677:40807,J00121:27:H3GGKBBXX:5:1110:26585:3741,J00121:27:H3GGKBBXX:5:2109:12510:11847,J00121:27:H3GGKBBXX:5:2202:21673:39049,J00121:27:H3GGKBBXX:5:2214:22364:29272,J00121:27:H3GGKBBXX:5:2224:25905:4743,J00121:27:H3GGKBBXX:5:1205:26169:3512,J00121:27:H3GGKBBXX:5:1204:27133:7257,J00121:27:H3GGKBBXX:5:2206:8440:36059,J00121:27:H3GGKBBXX:5:2216:16204:23628,J00121:27:H3GGKBBXX:5:1124:30482:14643,J00121:27:H3GGKBBXX:5:2109:27945:40948,J00121:27:H3GGKBBXX:5:2217:28524:38363,J00121:27:H3GGKBBXX:5:1114:6482:21166,J00121:27:H3GGKBBXX:5:1225:26281:39295,J00121:27:H3GGKBBXX:5:1107:16538:27303,J00121:27:H3GGKBBXX:5:1215:8927:9965,J00121:27:H3GGKBBXX:5:1125:22120:1631,J00121:27:H3GGKBBXX:5:2217:6471:26248,J00121:27:H3GGKBBXX:5:1102:20263:46487,J00121:27:H3GGKBBXX:5:1128:25865:39981,J00121:27:H3GGKBBXX:5:2212:16701:34442,J00121:27:H3GGKBBXX:5:2202:25246:26459,J00121:27:H3GGKBBXX:5:2212:2920:41229,J00121:27:H3GGKBBXX:5:1205:12165:4637;sequence=TATGGTTTATTCAAACAGAATTCTATTTTTCAATTTTTATTGGATTAATTAAATAATTAATATATAATCGGCAAAATGAAATTTCTAATTCAATTTAAGTTTATTAATTTTAAGAATTAACTAATTTTATAAATTGTAAAATATGTCATCTATGATAAAAACTTGCTATTTCTTTATCATTTTTATCAAATATTTATTGCAATATTTAATTTATTCGCTATATTGAGAATATAAAATAATCCCTTAATCCGACTA;start=491584;subtype=OVERLAPPING;support_ref=2;support_variant=32;type=ALTERNATIVE;
scaffold51_14_with_IES	MILORD	internal_eliminated_sequence	491887	491964	.	.	.	ID=MILORD.14.491887.491964;Name=MILORD.14.491887.491964;bounded_by_ta=TRUE;common_boundary=None;end=491964;ies_id=IESPGM.PTET51.1.14.463517;ies_left_dist=-305;ies_min_dist=128;ies_right_dist=-128;junction_seq=cactattcttacagaTAccaactattaataaa;read_names=J00121:27:H3GGKBBXX:5:1101:29396:25457;sequence=TATAGTTAAAAATTTATTTTAATCAACAATTTCTAATGCTATTCATATGTGCAAAGTAGCCAATCAAAAGGCAAACTG;start=491887;subtype=MAC;support_ref=38;support_variant=1;type=CRYPTIC;
scaffold51_14_with_IES	MILORD	internal_eliminated_sequence	493763	493791	.	.	.	ID=MILORD.14.493763.493791;Name=MILORD.14.493763.493791;bounded_by_ta=TRUE;common_boundary=Both;end=493791;ies_id=IESPGM.PTET51.1.14.465443;ies_left_dist=0;ies_min_dist=0;ies_right_dist=0;junction_seq=atttacagatagtggTActtatgtttttgtga;read_names=J00121:27:H3GGKBBXX:5:1208:9597:5921,J00121:27:H3GGKBBXX:5:1204:29609:31136,J00121:27:H3GGKBBXX:5:2225:3528:29483,J00121:27:H3GGKBBXX:5:2218:15574:5130,J00121:27:H3GGKBBXX:5:1104:21805:47753,J00121:27:H3GGKBBXX:5:2119:19857:17649,J00121:27:H3GGKBBXX:5:1201:7202:18863,J00121:27:H3GGKBBXX:5:2216:25510:23751,J00121:27:H3GGKBBXX:5:1210:25611:33141,J00121:27:H3GGKBBXX:5:1213:22211:20463,J00121:27:H3GGKBBXX:5:2227:6664:28692,J00121:27:H3GGKBBXX:5:1123:24515:20480,J00121:27:H3GGKBBXX:5:1120:24728:45291,J00121:27:H3GGKBBXX:5:2214:16437:6484,J00121:27:H3GGKBBXX:5:1122:27996:40121,J00121:27:H3GGKBBXX:5:2228:22039:4374,J00121:27:H3GGKBBXX:5:2201:15097:31734,J00121:27:H3GGKBBXX:5:1208:14265:2967,J00121:27:H3GGKBBXX:5:1226:27488:28938,J00121:27:H3GGKBBXX:5:1119:8268:16383,J00121:27:H3GGKBBXX:5:2204:4107:36007,J00121:27:H3GGKBBXX:5:1111:15625:25298,J00121:27:H3GGKBBXX:5:2122:18507:35813,J00121:27:H3GGKBBXX:5:2115:24606:25773,J00121:27:H3GGKBBXX:5:1223:19025:4954,J00121:27:H3GGKBBXX:5:2213:19055:29413,J00121:27:H3GGKBBXX:5:2115:13748:27848,J00121:27:H3GGKBBXX:5:1108:25540:16805,J00121:27:H3GGKBBXX:5:1116:21430:6308,J00121:27:H3GGKBBXX:5:1120:18568:18194,J00121:27:H3GGKBBXX:5:1107:21836:2264,J00121:27:H3GGKBBXX:5:1207:18619:42091,J00121:27:H3GGKBBXX:5:1103:26291:18388,J00121:27:H3GGKBBXX:5:1202:26058:9543,J00121:27:H3GGKBBXX:5:1122:8603:34090;sequence=TATGGTTATAAAATGGTTAATTTCGTCTC;start=493763;subtype=IES;support_ref=3;support_variant=35;type=IES;
scaffold51_14_with_IES	MILORD	internal_eliminated_sequence	495727	495805	.	.	.	ID=MILORD.14.495727.495805;Name=MILORD.14.495727.495805;bounded_by_ta=TRUE;common_boundary=Both;end=495805;ies_id=IESPGM.PTET51.1.14.467378;ies_left_dist=0;ies_min_dist=0;ies_right_dist=0;junction_seq=acaattctgttgttgTAtcttagtaatcttaa;read_names=J00121:27:H3GGKBBXX:5:2104:6563:37273,J00121:27:H3GGKBBXX:5:1215:23378:23470,J00121:27:H3GGKBBXX:5:1121:20892:26828,J00121:27:H3GGKBBXX:5:1201:27874:7099,J00121:27:H3GGKBBXX:5:2114:15321:6378,J00121:27:H3GGKBBXX:5:2213:19116:32402,J00121:27:H3GGKBBXX:5:1204:15585:14291,J00121:27:H3GGKBBXX:5:1103:13382:22643,J00121:27:H3GGKBBXX:5:2202:26413:22608,J00121:27:H3GGKBBXX:5:2207:3457:18845,J00121:27:H3GGKBBXX:5:2207:6441:41000,J00121:27:H3GGKBBXX:5:2217:32583:37449,J00121:27:H3GGKBBXX:5:1106:20608:35444,J00121:27:H3GGKBBXX:5:1101:8258:8664,J00121:27:H3GGKBBXX:5:1218:9455:11196,J00121:27:H3GGKBBXX:5:1113:13078:33193,J00121:27:H3GGKBBXX:5:1210:29203:13939,J00121:27:H3GGKBBXX:5:1112:14275:34600,J00121:27:H3GGKBBXX:5:2207:25672:21993,J00121:27:H3GGKBBXX:5:2111:5589:8541;sequence=TATTATAAATGGGCATAGTTATATATAATATTTATGTTATTATTTATCATATAATACTAATTTATATATGTTTTAATAA;start=495727;subtype=IES;support_ref=118;support_variant=20;type=IES;
scaffold51_14_with_IES	MILORD	internal_eliminated_sequence	496358	496386	.	.	.	ID=MILORD.14.496358.496386;Name=MILORD.14.496358.496386;bounded_by_ta=TRUE;common_boundary=Both;end=496386;ies_id=IESPGM.PTET51.1.14.467930;ies_left_dist=0;ies_min_dist=0;ies_right_dist=0;junction_seq=tttaaccattactagTAcatttatttgagtgt;read_names=J00121:27:H3GGKBBXX:5:1109:22242:23821,J00121:27:H3GGKBBXX:5:1115:26849:24032,J00121:27:H3GGKBBXX:5:2114:31162:31787,J00121:27:H3GGKBBXX:5:1113:19380:30890,J00121:27:H3GGKBBXX:5:2201:17604:37167,J00121:27:H3GGKBBXX:5:1213:20567:37695,J00121:27:H3GGKBBXX:5:1124:5629:45643,J00121:27:H3GGKBBXX:5:2120:14763:9315,J00121:27:H3GGKBBXX:5:1225:19218:14994,J00121:27:H3GGKBBXX:5:2228:28737:26283,J00121:27:H3GGKBBXX:5:2226:31822:5358,J00121:27:H3GGKBBXX:5:2128:6197:36077,J00121:27:H3GGKBBXX:5:1204:26534:2738,J00121:27:H3GGKBBXX:5:1218:17980:39717,J00121:27:H3GGKBBXX:5:1221:17706:33053,J00121:27:H3GGKBBXX:5:2109:30269:29606,J00121:27:H3GGKBBXX:5:1212:25601:38574,J00121:27:H3GGKBBXX:5:2108:17604:14801,J00121:27:H3GGKBBXX:5:2111:28950:31048,J00121:27:H3GGKBBXX:5:1122:23510:26617,J00121:27:H3GGKBBXX:5:2221:25215:29114,J00121:27:H3GGKBBXX:5:2205:20182:12550,J00121:27:H3GGKBBXX:5:1113:5000:10862;sequence=TATAGTGGAGTTAATAGATTAAATAACTC;start=496358;subtype=IES;support_ref=12;support_variant=23;type=IES;
scaffold51_14_with_IES	MILORD	internal_eliminated_sequence	499252	499292	.	.	.	ID=MILORD.14.499252.499292;Name=MILORD.14.499252.499292;bounded_by_ta=TRUE;common_boundary=Both;end=499292;ies_id=IESPGM.PTET51.1.14.470795;ies_left_dist=0;ies_min_dist=0;ies_right_dist=0;junction_seq=ttcttgtttagcatgTAcctgtgccacttgct;read_names=J00121:27:H3GGKBBXX:5:2109:5578:30855,J00121:27:H3GGKBBXX:5:1128:22912:45555,J00121:27:H3GGKBBXX:5:1208:2067:30995,J00121:27:H3GGKBBXX:5:1127:10439:23276,J00121:27:H3GGKBBXX:5:1117:25266:43304,J00121:27:H3GGKBBXX:5:1204:1560:37255,J00121:27:H3GGKBBXX:5:1127:14966:34987,J00121:27:H3GGKBBXX:5:2211:18619:37343,J00121:27:H3GGKBBXX:5:2214:20892:3758,J00121:27:H3GGKBBXX:5:1108:29559:19900,J00121:27:H3GGKBBXX:5:1204:12439:42073,J00121:27:H3GGKBBXX:5:1123:8988:11442,J00121:27:H3GGKBBXX:5:1211:9526:22502,J00121:27:H3GGKBBXX:5:2222:23967:42003,J00121:27:H3GGKBBXX:5:1103:6715:6343,J00121:27:H3GGKBBXX:5:2209:26463:40174,J00121:27:H3GGKBBXX:5:2102:20791:4391,J00121:27:H3GGKBBXX:5:2208:3336:28481,J00121:27:H3GGKBBXX:5:2208:29214:6220,J00121:27:H3GGKBBXX:5:1227:4564:24454,J00121:27:H3GGKBBXX:5:2224:16427:39242,J00121:27:H3GGKBBXX:5:1104:3762:17227,J00121:27:H3GGKBBXX:5:2113:28706:25457,J00121:27:H3GGKBBXX:5:1128:7659:31822,J00121:27:H3GGKBBXX:5:2111:20192:11266;sequence=TATACTTGCTTATGTTGAATTTATCAAAATTGAATGGACTA;start=499252;subtype=IES;support_ref=42;support_variant=25;type=IES;
scaffold51_14_with_IES	MILORD	internal_eliminated_sequence	499860	500640	.	.	.	ID=MILORD.14.499860.500640;Name=MILORD.14.499860.500640;bounded_by_ta=TRUE;common_boundary=Both;end=500640;ies_id=IESPGM.PTET51.1.14.471362;ies_left_dist=0;ies_min_dist=0;ies_right_dist=0;junction_seq=attattcatttgtagTAgctgttatgttatct;read_names=J00121:27:H3GGKBBXX:5:1116:26606:36270,J00121:27:H3GGKBBXX:5:1205:8197:41581,J00121:27:H3GGKBBXX:5:1102:26707:16506,J00121:27:H3GGKBBXX:5:1213:14296:13711,J00121:27:H3GGKBBXX:5:1101:5842:17983,J00121:27:H3GGKBBXX:5:2108:27265:18001,J00121:27:H3GGKBBXX:5:2210:27184:47542,J00121:27:H3GGKBBXX:5:1117:8004:9842,J00121:27:H3GGKBBXX:5:1228:11799:13218,J00121:27:H3GGKBBXX:5:1126:13240:42724,J00121:27:H3GGKBBXX:5:2116:12449:16348,J00121:27:H3GGKBBXX:5:2223:14113:3793,J00121:27:H3GGKBBXX:5:1123:7090:22960,J00121:27:H3GGKBBXX:5:1215:12692:35128,J00121:27:H3GGKBBXX:5:1203:12205:39629,J00121:27:H3GGKBBXX:5:1205:12784:48649,J00121:27:H3GGKBBXX:5:1113:22140:7715,J00121:27:H3GGKBBXX:5:1218:25540:31224,J00121:27:H3GGKBBXX:5:1212:22323:32050,J00121:27:H3GGKBBXX:5:2128:15047:31540,J00121:27:H3GGKBBXX:5:1123:23054:21113,J00121:27:H3GGKBBXX:5:1122:12205:27250,J00121:27:H3GGKBBXX:5:2213:10368:10633,J00121:27:H3GGKBBXX:5:2220:13758:6519,J00121:27:H3GGKBBXX:5:2216:12378:22485,J00121:27:H3GGKBBXX:5:1117:10338:19021,J00121:27:H3GGKBBXX:5:1211:11058:21676,J00121:27:H3GGKBBXX:5:2221:4929:19531,J00121:27:H3GGKBBXX:5:1209:8511:7838,J00121:27:H3GGKBBXX:5:2115:7293:21940,J00121:27:H3GGKBBXX:5:1120:8521:39471,J00121:27:H3GGKBBXX:5:1222:20070:30187,J00121:27:H3GGKBBXX:5:2102:21988:9561,J00121:27:H3GGKBBXX:5:1226:24941:12743,J00121:27:H3GGKBBXX:5:2223:19248:14766,J00121:27:H3GGKBBXX:5:2219:4076:32824,J00121:27:H3GGKBBXX:5:2206:22384:45977,J00121:27:H3GGKBBXX:5:2225:24535:12638,J00121:27:H3GGKBBXX:5:2211:15848:36130;sequence=TATTGTCAACTTAAAAATGTTTATTCATCTGTTTTCAATATTTAGTCTTAAATTTGTAGAATTTGATATATGAATAAATTAATTTGAAATATTAATAAACATTTAATTATTTATATTTATAATTATTAATATACTTTTTATAATATATTTTTTAATTTAATATTCTTTCTCTGGAATGGTGAAGGCTTCTCCTGTCATCAATGATTGGTTTTTTGGTGCAACAAGCCCTAATGAGATTAGGGATATTCTCACAGGAGACTTTGATTTTGATTAAATAATCATAACAGTAAGATGATGGGTCATAAAAATAATGGCTAGAAATAAAAGTATTCTTAAGAATATTGACAGAACTTCAAAGACTCAGATTCTAACAGACAAAGTGAAGAAGAACAAGAATTTAGTCGGACACCTATTCTGGATTCTTGACAAAATCTAGCTCCACATCACAACTAGATATTGGAATGATATTTTATTTTATATCATATCCTTAAATGGAATAATAATAATTATTAATTGTTCTTATTCCAAACATGTGTTTGCCTGTCACAACAAATATTCTTTATCTGAAATATATATAACAGAAAGAAGCTTAAGAAAAGATTAGAAAAAGTTATAGAATCAATAGATCAATAGATCAAATGTAGAAATGAAGCATATTATATTAAAATTAATTATACTTATTATTAAAATATAAAATATATTTTTGAATTTAAATAAAATTAATAATTTTGTCAAGATAATCTTATTTCTAAGAATATATAAAATAATATTTACTCTACAT;start=499860;subtype=IES;support_ref=16;support_variant=39;type=IES;
scaffold51_14_with_IES	MILORD	internal_eliminated_sequence	500863	500890	.	.	.	ID=MILORD.14.500863.500890;Name=MILORD.14.500863.500890;bounded_by_ta=TRUE;common_boundary=Both;end=500890;ies_id=IESPGM.PTET51.1.14.471584;ies_left_dist=0;ies_min_dist=0;ies_right_dist=0;junction_seq=aattgtttgctgttgTAttgtttgtgcatagc;read_names=J00121:27:H3GGKBBXX:5:2218:30168:30521,J00121:27:H3GGKBBXX:5:1125:13951:48561,J00121:27:H3GGKBBXX:5:1113:23470:34073,J00121:27:H3GGKBBXX:5:1128:28818:47383,J00121:27:H3GGKBBXX:5:1226:26210:43111,J00121:27:H3GGKBBXX:5:2209:26737:14766,J00121:27:H3GGKBBXX:5:1126:26129:16629,J00121:27:H3GGKBBXX:5:2125:8775:6994,J00121:27:H3GGKBBXX:5:2221:18913:34196,J00121:27:H3GGKBBXX:5:1115:23997:14519,J00121:27:H3GGKBBXX:5:1118:2615:7082,J00121:27:H3GGKBBXX:5:2223:6847:28164,J00121:27:H3GGKBBXX:5:1102:18933:39225,J00121:27:H3GGKBBXX:5:2113:8044:8400,J00121:27:H3GGKBBXX:5:1228:6451:6202,J00121:27:H3GGKBBXX:5:1224:6441:32877,J00121:27:H3GGKBBXX:5:2224:20456:6202,J00121:27:H3GGKBBXX:5:1201:11251:45994,J00121:27:H3GGKBBXX:5:1128:28067:30187,J00121:27:H3GGKBBXX:5:2220:14671:21676,J00121:27:H3GGKBBXX:5:2217:22587:46926,J00121:27:H3GGKBBXX:5:1119:6461:25597,J00121:27:H3GGKBBXX:5:1222:29274:6044,J00121:27:H3GGKBBXX:5:2224:16264:40332,J00121:27:H3GGKBBXX:5:1125:7334:44728,J00121:27:H3GGKBBXX:5:1128:26606:27443,J00121:27:H3GGKBBXX:5:1223:7436:19548,J00121:27:H3GGKBBXX:5:1101:16193:10247,J00121:27:H3GGKBBXX:5:2223:10916:26353,J00121:27:H3GGKBBXX:5:2103:19532:36042,J00121:27:H3GGKBBXX:5:2203:6116:11530,J00121:27:H3GGKBBXX:5:2204:30929:42073,J00121:27:H3GGKBBXX:5:1121:12286:8260,J00121:27:H3GGKBBXX:5:1115:3021:34582,J00121:27:H3GGKBBXX:5:1216:2777:43726,J00121:27:H3GGKBBXX:5:2215:18659:32349,J00121:27:H3GGKBBXX:5:2212:12571:7345,J00121:27:H3GGKBBXX:5:2122:18802:47717,J00121:27:H3GGKBBXX:5:1111:20232:24138,J00121:27:H3GGKBBXX:5:1124:27732:4743,J00121:27:H3GGKBBXX:5:2215:14418:37554,J00121:27:H3GGKBBXX:5:1106:7283:32965,J00121:27:H3GGKBBXX:5:2120:30787:41194,J00121:27:H3GGKBBXX:5:2111:25814:19566,J00121:27:H3GGKBBXX:5:1206:3975:49001,J00121:27:H3GGKBBXX:5:2104:19654:36183,J00121:27:H3GGKBBXX:5:1213:16640:31664;sequence=TATATATAAATCTTGCAATTTTTAATTA;start=500863;subtype=IES;support_ref=39;support_variant=47;type=IES;
scaffold51_14_with_IES	MILORD	internal_eliminated_sequence	502493	502578	.	.	.	ID=MILORD.14.502493.502578;Name=MILORD.14.502493.502578;bounded_by_ta=TRUE;common_boundary=Both;end=502578;ies_id=IESPGM.PTET51.1.14.473186;ies_left_dist=0;ies_min_dist=0;ies_right_dist=0;junction_seq=cattttggacacattTAtcattatcccatcga;read_names=J00121:27:H3GGKBBXX:5:2225:3102:9156,J00121:27:H3GGKBBXX:5:2124:17360:45854,J00121:27:H3GGKBBXX:5:2207:23855:38152,J00121:27:H3GGKBBXX:5:1119:12114:29202,J00121:27:H3GGKBBXX:5:1221:5365:34459,J00121:27:H3GGKBBXX:5:1209:6137:30169,J00121:27:H3GGKBBXX:5:2207:14732:7820,J00121:27:H3GGKBBXX:5:2222:24880:5780,J00121:27:H3GGKBBXX:5:2227:18274:24437,J00121:27:H3GGKBBXX:5:1214:3995:24841,J00121:27:H3GGKBBXX:5:1210:28737:8031,J00121:27:H3GGKBBXX:5:2101:29031:19091,J00121:27:H3GGKBBXX:5:2216:30756:45291,J00121:27:H3GGKBBXX:5:2225:12611:17333,J00121:27:H3GGKBBXX:5:2210:28808:16805,J00121:27:H3GGKBBXX:5:2101:8481:30468,J00121:27:H3GGKBBXX:5:2205:21207:9262,J00121:27:H3GGKBBXX:5:2111:7304:26494,J00121:27:H3GGKBBXX:5:2116:16285:10686,J00121:27:H3GGKBBXX:5:2107:3559:40930,J00121:27:H3GGKBBXX:5:2223:18335:20779,J00121:27:H3GGKBBXX:5:1104:10571:12814,J00121:27:H3GGKBBXX:5:2211:9029:28674,J00121:27:H3GGKBBXX:5:2216:23419:24806,J00121:27:H3GGKBBXX:5:2210:17574:25263,J00121:27:H3GGKBBXX:5:2125:14712:42776,J00121:27:H3GGKBBXX:5:1210:25002:44746,J00121:27:H3GGKBBXX:5:1206:20730:34565,J00121:27:H3GGKBBXX:5:1208:4046:34037,J00121:27:H3GGKBBXX:5:1110:8866:39295,J00121:27:H3GGKBBXX:5:2208:32045:20586,J00121:27:H3GGKBBXX:5:2220:9475:22309,J00121:27:H3GGKBBXX:5:1103:28412:8277,J00121:27:H3GGKBBXX:5:2125:31598:19390,J00121:27:H3GGKBBXX:5:1224:12936:26969,J00121:27:H3GGKBBXX:5:1125:16630:35796,J00121:27:H3GGKBBXX:5:2227:17340:46979,J00121:27:H3GGKBBXX:5:2119:9658:3213,J00121:27:H3GGKBBXX:5:2215:3153:11776,J00121:27:H3GGKBBXX:5:2124:9201:23311;sequence=TACAGTAGGTGTTATTCAAAAGTATTTATTGTTCATTTAATCATAAATAATAATAATAAGTCATAATCCTATTCAAAATAAGACTG;start=502493;subtype=IES;support_ref=4;support_variant=40;type=IES;
scaffold51_14_with_IES	MILORD	internal_eliminated_sequence	502697	502727	.	.	.	ID=MILORD.14.502697.502727;Name=MILORD.14.502697.502727;bounded_by_ta=TRUE;common_boundary=Both;end=502727;ies_id=IESPGM.PTET51.1.14.473304;ies_left_dist=0;ies_min_dist=0;ies_right_dist=0;junction_seq=attagctaatatgagTAaaaaattcaatctca;read_names=J00121:27:H3GGKBBXX:5:2116:14133:28833,J00121:27:H3GGKBBXX:5:1119:12652:26687,J00121:27:H3GGKBBXX:5:1207:12591:7978,J00121:27:H3GGKBBXX:5:1127:30168:33967,J00121:27:H3GGKBBXX:5:2204:8024:6325,J00121:27:H3GGKBBXX:5:1125:29528:15487,J00121:27:H3GGKBBXX:5:1207:11586:12357,J00121:27:H3GGKBBXX:5:1223:23023:43111,J00121:27:H3GGKBBXX:5:1214:13250:16753,J00121:27:H3GGKBBXX:5:1118:3153:12726,J00121:27:H3GGKBBXX:5:1227:30310:6009,J00121:27:H3GGKBBXX:5:2218:21095:33615,J00121:27:H3GGKBBXX:5:1221:13494:26705,J00121:27:H3GGKBBXX:5:1208:15077:21711,J00121:27:H3GGKBBXX:5:1121:9242:15047,J00121:27:H3GGKBBXX:5:2208:8359:47805,J00121:27:H3GGKBBXX:5:2206:21805:12304,J00121:27:H3GGKBBXX:5:1205:20649:47717,J00121:27:H3GGKBBXX:5:1120:22414:7978,J00121:27:H3GGKBBXX:5:1118:16691:29677,J00121:27:H3GGKBBXX:5:1119:4016:32719;sequence=TATAGGTATTAAATTTAATTTAGTTTATCTA;start=502697;subtype=IES;support_ref=3;support_variant=21;type=IES;
scaffold51_14_with_IES	MILORD	internal_eliminated_sequence	502988	503084	.	.	.	ID=MILORD.14.502988.503084;Name=MILORD.14.502988.503084;bounded_by_ta=TRUE;common_boundary=Both;end=503084;ies_id=IESPGM.PTET51.1.14.473564;ies_left_dist=0;ies_min_dist=0;ies_right_dist=0;junction_seq=acatctacattattgTAcaagactattttatt;read_names=J00121:27:H3GGKBBXX:5:1220:30817:18951,J00121:27:H3GGKBBXX:5:1223:15179:39893,J00121:27:H3GGKBBXX:5:1213:26281:45484,J00121:27:H3GGKBBXX:5:1113:4391:20603,J00121:27:H3GGKBBXX:5:2224:5254:15346,J00121:27:H3GGKBBXX:5:1121:19969:7574,J00121:27:H3GGKBBXX:5:1209:19877:26160,J00121:27:H3GGKBBXX:5:2224:4888:15487,J00121:27:H3GGKBBXX:5:2207:14306:24278,J00121:27:H3GGKBBXX:5:1220:21785:22889,J00121:27:H3GGKBBXX:5:1114:13727:15258,J00121:27:H3GGKBBXX:5:2221:28371:36306,J00121:27:H3GGKBBXX:5:1102:2311:5429,J00121:27:H3GGKBBXX:5:1228:16884:2123,J00121:27:H3GGKBBXX:5:1217:30208:9315,J00121:27:H3GGKBBXX:5:2207:3285:3108,J00121:27:H3GGKBBXX:5:2121:11708:13201,J00121:27:H3GGKBBXX:5:2221:26372:41176,J00121:27:H3GGKBBXX:5:2204:9658:5253,J00121:27:H3GGKBBXX:5:2101:20567:30169,J00121:27:H3GGKBBXX:5:2126:22029:15750,J00121:27:H3GGKBBXX:5:1123:8846:42952,J00121:27:H3GGKBBXX:5:2211:15747:28182,J00121:27:H3GGKBBXX:5:1111:15108:29290,J00121:27:H3GGKBBXX:5:2228:23734:36358,J00121:27:H3GGKBBXX:5:1101:26545:44007,J00121:27:H3GGKBBXX:5:1103:9455:42073,J00121:27:H3GGKBBXX:5:1125:6796:33738,J00121:27:H3GGKBBXX:5:2226:10561:8330,J00121:27:H3GGKBBXX:5:1216:1326:42864,J00121:27:H3GGKBBXX:5:2216:17259:40438,J00121:27:H3GGKBBXX:5:1207:18456:32525,J00121:27:H3GGKBBXX:5:1226:16782:35180,J00121:27:H3GGKBBXX:5:1104:13890:12972,J00121:27:H3GGKBBXX:5:2212:3833:27936,J00121:27:H3GGKBBXX:5:2123:3092:26934,J00121:27:H3GGKBBXX:5:2107:20770:19795,J00121:27:H3GGKBBXX:5:1104:26697:29888,J00121:27:H3GGKBBXX:5:1203:11495:4848,J00121:27:H3GGKBBXX:5:1220:20679:8312,J00121:27:H3GGKBBXX:5:2215:27630:46346,J00121:27:H3GGKBBXX:5:2216:11089:18318,J00121:27:H3GGKBBXX:5:1123:22495:38504,J00121:27:H3GGKBBXX:5:1109:6177:17438;sequence=TATTATGAAAGAGCATTTCATTAAATAATGTTATTTATTTACATTAATTTATATTAATTATTATTTATTAAATATTAACAATAAAATCGTATTTCAA;start=502988;subtype=IES;support_ref=0;support_variant=44;type=IES;
scaffold51_14_with_IES	MILORD	internal_eliminated_sequence	508209	509179	.	.	.	ID=MILORD.14.508209.509179;Name=MILORD.14.508209.509179;bounded_by_ta=TRUE;common_boundary=None;end=509179;ies_id=IESPGM.PTET51.1.14.478693;ies_left_dist=5;ies_min_dist=5;ies_right_dist=-891;junction_seq=tatagattatatataTAttcataaaaattatg;read_names=J00121:27:H3GGKBBXX:5:1217:5193:39225;sequence=TATATTACAATTAGACTTAACAAAATTTATTAATATCATAAAATACAAATAAATTTTATATATGTTCAATTAAATAGATGTATGTTAAATATATATATTTAAATGTGATAGCAAATCCATAAATTAAATTATCAAATATGACTCACAGTTATGGTTTGAAAAAGGGTACCAGAAGCAAGTTTGCCAAACCTTTCAGAGGACATGGAAACATATCAATAAGAAAAACCCTTTAAACTTTCAAAAGAGGTAAGTCTTAGTTAATAATCTCAAGGTGATTTTGTTGATATTTTGGTTGATGGTGCTTAACACAAAGGTGTTCCATTTTAATATTATCACGGCAGAACTGCAAGAGTATTCAATGTCAATCCAAGAGGAATTGGTGTCTCATTACAAAGAAGAGTCAGAGGAAGATATGTCGAAAAGCGTTTTCATGTTAGAGCTGATCACTTGAGACCATCAAAATGCAGATAAGAATTTGTCAAGAGAGTCTAAGAAAACGATAAGAAAAAGACTGAGGCAAAGAAGAATAAGCAAGTCATTTCAACAAAGCGATAACCAGTTCAACCAAGAGGTGCAGCAGTTGTTATTCCAAAATAAACAACTTTCTAACATCCAAAGGCATTTGTAGAAATTATTTGATCGAATAAATCAGTATATTACAAAAAAATATGTTAATAAAATTAAATAGTTTTATTAATGATTAATGCATATTTCTACTTGATACAATTTACTTTATTATTAAAGTCAATTATCGTCAATTCTGGATTATGTATTCCATAGAAATTTACGTAAAATTTAAACTCATTTCAAAACATTTTAAACTCAAATTTTAATCCAGATTACTTGTATAAGCAATCATAAAGTTATTTTAAAAAAGCAGCACTCTACTTATTTTCAACTTCTTTTAAAGAGAGTATTATATTGTAGATACTACAACCTCTAATAAATTAAGATAAATTGCAAATGTTAAA;start=508209;subtype=EXTERNAL;support_ref=47;support_variant=1;type=ALTERNATIVE;
scaffold51_14_with_IES	MILORD	internal_eliminated_sequence	508214	508288	.	.	.	ID=MILORD.14.508214.508288;Name=MILORD.14.508214.508288;bounded_by_ta=TRUE;common_boundary=Both;end=508288;ies_id=IESPGM.PTET51.1.14.478693;ies_left_dist=0;ies_min_dist=0;ies_right_dist=0;junction_seq=attatatatatatatTAtgttaaatatatata;read_names=J00121:27:H3GGKBBXX:5:2119:31538:4127,J00121:27:H3GGKBBXX:5:1225:11931:6695,J00121:27:H3GGKBBXX:5:1128:22749:48544,J00121:27:H3GGKBBXX:5:1203:14671:42601,J00121:27:H3GGKBBXX:5:1214:20151:28604,J00121:27:H3GGKBBXX:5:2108:27691:17755,J00121:27:H3GGKBBXX:5:1220:9496:15909,J00121:27:H3GGKBBXX:5:2101:13524:35409,J00121:27:H3GGKBBXX:5:2219:24982:14748,J00121:27:H3GGKBBXX:5:1119:10581:17825,J00121:27:H3GGKBBXX:5:2220:12550:5165,J00121:27:H3GGKBBXX:5:2227:7486:45168,J00121:27:H3GGKBBXX:5:2222:16366:47928,J00121:27:H3GGKBBXX:5:1109:7750:14959,J00121:27:H3GGKBBXX:5:1228:8633:1789,J00121:27:H3GGKBBXX:5:2220:19766:30081,J00121:27:H3GGKBBXX:5:1228:8613:1754;sequence=TACAATTAGACTTAACAAAATTTATTAATATCATAAAATACAAATAAATTTTATATATGTTCAATTAAATAGATG;start=508214;subtype=IES;support_ref=90;support_variant=17;type=IES;
scaffold51_14_with_IES	MILORD	internal_eliminated_sequence	508214	509054	.	.	.	ID=MILORD.14.508214.509054;Name=MILORD.14.508214.509054;bounded_by_ta=TRUE;common_boundary=LEFT;end=509054;ies_id=IESPGM.PTET51.1.14.478693;ies_left_dist=0;ies_min_dist=0;ies_right_dist=-766;junction_seq=attatatatatatatTAtaagcaatcataaag;read_names=J00121:27:H3GGKBBXX:5:2102:31091:6624;sequence=TACAATTAGACTTAACAAAATTTATTAATATCATAAAATACAAATAAATTTTATATATGTTCAATTAAATAGATGTATGTTAAATATATATATTTAAATGTGATAGCAAATCCATAAATTAAATTATCAAATATGACTCACAGTTATGGTTTGAAAAAGGGTACCAGAAGCAAGTTTGCCAAACCTTTCAGAGGACATGGAAACATATCAATAAGAAAAACCCTTTAAACTTTCAAAAGAGGTAAGTCTTAGTTAATAATCTCAAGGTGATTTTGTTGATATTTTGGTTGATGGTGCTTAACACAAAGGTGTTCCATTTTAATATTATCACGGCAGAACTGCAAGAGTATTCAATGTCAATCCAAGAGGAATTGGTGTCTCATTACAAAGAAGAGTCAGAGGAAGATATGTCGAAAAGCGTTTTCATGTTAGAGCTGATCACTTGAGACCATCAAAATGCAGATAAGAATTTGTCAAGAGAGTCTAAGAAAACGATAAGAAAAAGACTGAGGCAAAGAAGAATAAGCAAGTCATTTCAACAAAGCGATAACCAGTTCAACCAAGAGGTGCAGCAGTTGTTATTCCAAAATAAACAACTTTCTAACATCCAAAGGCATTTGTAGAAATTATTTGATCGAATAAATCAGTATATTACAAAAAAATATGTTAATAAAATTAAATAGTTTTATTAATGATTAATGCATATTTCTACTTGATACAATTTACTTTATTATTAAAGTCAATTATCGTCAATTCTGGATTATGTATTCCATAGAAATTTACGTAAAATTTAAACTCATTTCAAAACATTTTAAACTCAAATTTTAATCCAGATTACTTG;start=508214;subtype=PARTIAL_EXTERNAL;support_ref=45;support_variant=1;type=ALTERNATIVE;
scaffold51_14_with_IES	MILORD	internal_eliminated_sequence	508930	509054	.	.	.	ID=MILORD.14.508930.509054;Name=MILORD.14.508930.509054;bounded_by_ta=TRUE;common_boundary=None;end=509054;ies_id=IESPGM.PTET51.1.14.478693;ies_left_dist=-716;ies_min_dist=716;ies_right_dist=-766;junction_seq=catatttctacttgaTAtaagcaatcataaag;read_names=J00121:27:H3GGKBBXX:5:2206:5203:10159;sequence=TACAATTTACTTTATTATTAAAGTCAATTATCGTCAATTCTGGATTATGTATTCCATAGAAATTTACGTAAAATTTAAACTCATTTCAAAACATTTTAAACTCAAATTTTAATCCAGATTACTTG;start=508930;subtype=MAC;support_ref=90;support_variant=1;type=CRYPTIC;
scaffold51_14_with_IES	MILORD	internal_eliminated_sequence	508930	509244	.	.	.	ID=MILORD.14.508930.509244;Name=MILORD.14.508930.509244;bounded_by_ta=TRUE;common_boundary=None;end=509244;ies_id=IESPGM.PTET51.1.14.478693;ies_left_dist=-716;ies_min_dist=716;ies_right_dist=-956;junction_seq=catatttctacttgaTAtatcatactcatttt;read_names=J00121:27:H3GGKBBXX:5:2119:22475:3055,J00121:27:H3GGKBBXX:5:2228:17503:23557;sequence=TACAATTTACTTTATTATTAAAGTCAATTATCGTCAATTCTGGATTATGTATTCCATAGAAATTTACGTAAAATTTAAACTCATTTCAAAACATTTTAAACTCAAATTTTAATCCAGATTACTTGTATAAGCAATCATAAAGTTATTTTAAAAAAGCAGCACTCTACTTATTTTCAACTTCTTTTAAAGAGAGTATTATATTGTAGATACTACAACCTCTAATAAATTAAGATAAATTGCAAATGTTAAATATTCATAAAAATTATGTAACAATAATTTTTATATAGATTAAATTGATTTTATTTGATACGACTA;start=508930;subtype=MAC;support_ref=180;support_variant=2;type=CRYPTIC;
scaffold51_14_with_IES	MILORD	internal_eliminated_sequence	508958	509244	.	.	.	ID=MILORD.14.508958.509244;Name=MILORD.14.508958.509244;bounded_by_ta=TRUE;common_boundary=None;end=509244;ies_id=IESPGM.PTET51.1.14.478693;ies_left_dist=-744;ies_min_dist=744;ies_right_dist=-956;junction_seq=attattaaagtcaatTAtatcatactcatttt;read_names=J00121:27:H3GGKBBXX:5:2124:14854:20410,J00121:27:H3GGKBBXX:5:1205:14580:22889;sequence=TATCGTCAATTCTGGATTATGTATTCCATAGAAATTTACGTAAAATTTAAACTCATTTCAAAACATTTTAAACTCAAATTTTAATCCAGATTACTTGTATAAGCAATCATAAAGTTATTTTAAAAAAGCAGCACTCTACTTATTTTCAACTTCTTTTAAAGAGAGTATTATATTGTAGATACTACAACCTCTAATAAATTAAGATAAATTGCAAATGTTAAATATTCATAAAAATTATGTAACAATAATTTTTATATAGATTAAATTGATTTTATTTGATACGACTA;start=508958;subtype=MAC;support_ref=96;support_variant=2;type=CRYPTIC;
scaffold51_14_with_IES	MILORD	internal_eliminated_sequence	510654	510829	.	.	.	ID=MILORD.14.510654.510829;Name=MILORD.14.510654.510829;bounded_by_ta=TRUE;common_boundary=Both;end=510829;ies_id=IESPGM.PTET51.1.14.481058;ies_left_dist=0;ies_min_dist=0;ies_right_dist=0;junction_seq=gctatttccaacactTAtctaaaagtattaaa;read_names=J00121:27:H3GGKBBXX:5:1126:10186:46856,J00121:27:H3GGKBBXX:5:2112:19045:29677,J00121:27:H3GGKBBXX:5:1201:7141:21993,J00121:27:H3GGKBBXX:5:1120:6370:13130,J00121:27:H3GGKBBXX:5:1108:19258:6132,J00121:27:H3GGKBBXX:5:2223:8927:28920,J00121:27:H3GGKBBXX:5:2123:8298:4338,J00121:27:H3GGKBBXX:5:1223:8085:24577,J00121:27:H3GGKBBXX:5:2113:11129:7521,J00121:27:H3GGKBBXX:5:2103:23713:37132,J00121:27:H3GGKBBXX:5:2201:20862:9965,J00121:27:H3GGKBBXX:5:2120:5599:23892,J00121:27:H3GGKBBXX:5:1205:30360:18194,J00121:27:H3GGKBBXX:5:2120:9973:34670,J00121:27:H3GGKBBXX:5:1220:28706:8928,J00121:27:H3GGKBBXX:5:1220:26007:5903,J00121:27:H3GGKBBXX:5:1113:9922:34934,J00121:27:H3GGKBBXX:5:1120:6350:13166,J00121:27:H3GGKBBXX:5:2103:23805:36903,J00121:27:H3GGKBBXX:5:2123:31487:38644,J00121:27:H3GGKBBXX:5:1120:22932:19636,J00121:27:H3GGKBBXX:5:1109:11830:13025,J00121:27:H3GGKBBXX:5:2108:32471:36833,J00121:27:H3GGKBBXX:5:1101:8329:43357,J00121:27:H3GGKBBXX:5:2221:2869:24050,J00121:27:H3GGKBBXX:5:1213:8765:2299,J00121:27:H3GGKBBXX:5:2111:31659:36200,J00121:27:H3GGKBBXX:5:1224:29620:3336,J00121:27:H3GGKBBXX:5:1105:25723:20287,J00121:27:H3GGKBBXX:5:1203:5538:7468,J00121:27:H3GGKBBXX:5:2201:16630:26512,J00121:27:H3GGKBBXX:5:2206:13230:26142,J00121:27:H3GGKBBXX:5:1116:10196:4497,J00121:27:H3GGKBBXX:5:2122:28858:30222,J00121:27:H3GGKBBXX:5:2219:13535:14959,J00121:27:H3GGKBBXX:5:1228:12976:13992;sequence=TATCATTAATTCAATAATAATTTCTAATTATTTTTAATATTATTCATAAATTTTCTAATCAAATAAGGATATTAAATTGTTAATCTAATAAGTAATTGAAAATGTAAATAAAATATTTAAAGTCATTGATTCAATAATCAAATTAAATAAATGGAATTATTATTGCAAATTCACAA;start=510654;subtype=IES;support_ref=32;support_variant=36;type=IES;
scaffold51_14_with_IES	MILORD	internal_eliminated_sequence	513881	513986	.	.	.	ID=MILORD.14.513881.513986;Name=MILORD.14.513881.513986;bounded_by_ta=TRUE;common_boundary=Both;end=513986;ies_id=IESPGM.PTET51.1.14.484109;ies_left_dist=0;ies_min_dist=0;ies_right_dist=0;junction_seq=ttatgtccatcaataTAcaatgataaccagtg;read_names=J00121:27:H3GGKBBXX:5:2103:13626:20850,J00121:27:H3GGKBBXX:5:1107:6279:10792,J00121:27:H3GGKBBXX:5:1209:12418:44464,J00121:27:H3GGKBBXX:5:2101:29203:16542,J00121:27:H3GGKBBXX:5:1115:4472:13429,J00121:27:H3GGKBBXX:5:1223:31142:4497,J00121:27:H3GGKBBXX:5:2115:9861:42495,J00121:27:H3GGKBBXX:5:2227:5477:10071,J00121:27:H3GGKBBXX:5:1212:19766:32050,J00121:27:H3GGKBBXX:5:1209:26260:45027,J00121:27:H3GGKBBXX:5:1203:15950:10880,J00121:27:H3GGKBBXX:5:1221:27742:44570,J00121:27:H3GGKBBXX:5:2202:20009:14607,J00121:27:H3GGKBBXX:5:2113:12317:5921,J00121:27:H3GGKBBXX:5:1215:25246:19988,J00121:27:H3GGKBBXX:5:1122:20131:9825,J00121:27:H3GGKBBXX:5:2109:24079:25738,J00121:27:H3GGKBBXX:5:1123:25307:36622,J00121:27:H3GGKBBXX:5:2106:19918:21834,J00121:27:H3GGKBBXX:5:2223:31010:39717,J00121:27:H3GGKBBXX:5:2206:10521:47366,J00121:27:H3GGKBBXX:5:2225:21298:31259,J00121:27:H3GGKBBXX:5:2207:14357:19408,J00121:27:H3GGKBBXX:5:1208:20506:29677,J00121:27:H3GGKBBXX:5:2225:6806:24437,J00121:27:H3GGKBBXX:5:2109:23967:25650,J00121:27:H3GGKBBXX:5:2110:18243:19847,J00121:27:H3GGKBBXX:5:1212:17939:9297;sequence=TATTGTTAATTTAAATGCCAATTCGATTTCTTAAGAATATTTGAATAATTACAATTTATATTCCCTAAATATCCTTAAATTTATAATTCAATCATTATTTAATCAA;start=513881;subtype=IES;support_ref=48;support_variant=28;type=IES;
scaffold51_14_with_IES	MILORD	internal_eliminated_sequence	516017	516063	.	.	.	ID=MILORD.14.516017.516063;Name=MILORD.14.516017.516063;bounded_by_ta=TRUE;common_boundary=Both;end=516063;ies_id=IESPGM.PTET51.1.14.486139;ies_left_dist=0;ies_min_dist=0;ies_right_dist=0;junction_seq=tttatcttcaactgaTActagataccctccca;read_names=J00121:27:H3GGKBBXX:5:2208:19938:35303,J00121:27:H3GGKBBXX:5:1128:22343:33000,J00121:27:H3GGKBBXX:5:2202:7182:27936,J00121:27:H3GGKBBXX:5:2115:15311:34002,J00121:27:H3GGKBBXX:5:1216:24728:10370,J00121:27:H3GGKBBXX:5:2209:5112:11020,J00121:27:H3GGKBBXX:5:2118:8521:41616,J00121:27:H3GGKBBXX:5:2221:17086:33809,J00121:27:H3GGKBBXX:5:1220:27052:28850,J00121:27:H3GGKBBXX:5:1218:4371:36218,J00121:27:H3GGKBBXX:5:1214:23307:5517,J00121:27:H3GGKBBXX:5:1201:18944:27320,J00121:27:H3GGKBBXX:5:1201:11150:42442,J00121:27:H3GGKBBXX:5:1115:12926:19390,J00121:27:H3GGKBBXX:5:1119:3194:21764,J00121:27:H3GGKBBXX:5:1128:19492:33158,J00121:27:H3GGKBBXX:5:2113:9587:44728,J00121:27:H3GGKBBXX:5:2116:11363:22450,J00121:27:H3GGKBBXX:5:1226:24485:15785,J00121:27:H3GGKBBXX:5:2210:24190:12849,J00121:27:H3GGKBBXX:5:1105:18314:29571,J00121:27:H3GGKBBXX:5:1107:26240:5183,J00121:27:H3GGKBBXX:5:1220:14580:5376,J00121:27:H3GGKBBXX:5:2108:8217:34442,J00121:27:H3GGKBBXX:5:1116:21714:4549,J00121:27:H3GGKBBXX:5:2208:24596:46293,J00121:27:H3GGKBBXX:5:2103:28432:21113,J00121:27:H3GGKBBXX:5:2203:7608:2088;sequence=TATACTTTATTTATGTTTATTTTTAATATCTATGTAGACTTCTACTG;start=516017;subtype=IES;support_ref=1;support_variant=28;type=IES;
scaffold51_14_with_IES	MILORD	internal_eliminated_sequence	517153	517352	.	.	.	ID=MILORD.14.517153.517352;Name=MILORD.14.517153.517352;bounded_by_ta=TRUE;common_boundary=None;end=517352;ies_id=IESPGM.PTET51.1.14.486139;ies_left_dist=-1136;ies_min_dist=1136;ies_right_dist=-1289;junction_seq=caataaaagtatggaTAtaataataagaatgg;read_names=J00121:27:H3GGKBBXX:5:2227:8542:31453;sequence=TATTATAGAATGTACTTGGTGGTCTGCATGATATTGATTTCATTGAAAATATGCAATATAAAAAGTACAAATTGAAGATAATTGAAATATTTTTACGGATTTTAAGTAATTTATTATTTTTGAAATCTAAATTTTATACAAATTTTGAAAACACTTTTTTTTAATTTATTCAAAATATTTATTTATTTAATATATATTAA;start=517153;subtype=MAC;support_ref=96;support_variant=1;type=CRYPTIC;
scaffold51_14_with_IES	MILORD	internal_eliminated_sequence	517619	517726	.	.	.	ID=MILORD.14.517619.517726;Name=MILORD.14.517619.517726;bounded_by_ta=TRUE;common_boundary=None;end=517726;ies_id=IESPGM.PTET51.1.14.486139;ies_left_dist=-1602;ies_min_dist=1602;ies_right_dist=-1663;junction_seq=aattgtatttcttatTActtaacaacgaacaa;read_names=J00121:27:H3GGKBBXX:5:1119:21491:11829;sequence=TATGGAAGGCTTGAATAATCTGATTATGATTATTTAGAATAAGTTTATATATGAACTGTTTCATTTATTTTTTTTGAAATTCTTCACTACAACCAGGTCAATTGACTA;start=517619;subtype=MAC;support_ref=116;support_variant=1;type=CRYPTIC;
scaffold51_14_with_IES	MILORD	internal_eliminated_sequence	521443	521539	.	.	.	ID=MILORD.14.521443.521539;Name=MILORD.14.521443.521539;bounded_by_ta=TRUE;common_boundary=Both;end=521539;ies_id=IESPGM.PTET51.1.14.491518;ies_left_dist=0;ies_min_dist=0;ies_right_dist=0;junction_seq=aaatggatccgatgaTActtctggttatacac;read_names=J00121:27:H3GGKBBXX:5:1118:9942:20586,J00121:27:H3GGKBBXX:5:1202:25317:47471,J00121:27:H3GGKBBXX:5:2118:23186:47823,J00121:27:H3GGKBBXX:5:2111:28300:33791,J00121:27:H3GGKBBXX:5:2208:21937:11020,J00121:27:H3GGKBBXX:5:1122:17898:33176,J00121:27:H3GGKBBXX:5:1102:7283:27232,J00121:27:H3GGKBBXX:5:1119:17533:25509,J00121:27:H3GGKBBXX:5:1111:11992:9086,J00121:27:H3GGKBBXX:5:2216:30330:21447,J00121:27:H3GGKBBXX:5:2214:10764:17649,J00121:27:H3GGKBBXX:5:1227:29396:47788,J00121:27:H3GGKBBXX:5:1113:16518:11653,J00121:27:H3GGKBBXX:5:2107:12824:17421,J00121:27:H3GGKBBXX:5:2128:2899:47559,J00121:27:H3GGKBBXX:5:1227:29924:48104,J00121:27:H3GGKBBXX:5:1208:4117:23223,J00121:27:H3GGKBBXX:5:2207:7019:36376,J00121:27:H3GGKBBXX:5:2120:17360:3512,J00121:27:H3GGKBBXX:5:2225:16894:29993,J00121:27:H3GGKBBXX:5:2226:2422:5728,J00121:27:H3GGKBBXX:5:1228:27681:37079,J00121:27:H3GGKBBXX:5:1219:19147:29184,J00121:27:H3GGKBBXX:5:2220:16214:18722,J00121:27:H3GGKBBXX:5:2203:1986:32402,J00121:27:H3GGKBBXX:5:1109:5325:10335,J00121:27:H3GGKBBXX:5:2214:6451:18511,J00121:27:H3GGKBBXX:5:1227:14265:12005,J00121:27:H3GGKBBXX:5:1125:8024:20146,J00121:27:H3GGKBBXX:5:2103:12763:44500,J00121:27:H3GGKBBXX:5:1224:24038:37835,J00121:27:H3GGKBBXX:5:2106:18091:24823,J00121:27:H3GGKBBXX:5:2202:26656:15223,J00121:27:H3GGKBBXX:5:2110:18416:19408,J00121:27:H3GGKBBXX:5:1204:10490:26529,J00121:27:H3GGKBBXX:5:2107:26250:22678,J00121:27:H3GGKBBXX:5:1210:28848:28516,J00121:27:H3GGKBBXX:5:2121:13423:47612,J00121:27:H3GGKBBXX:5:1206:29264:21500,J00121:27:H3GGKBBXX:5:1204:25652:42530,J00121:27:H3GGKBBXX:5:2208:10338:7873,J00121:27:H3GGKBBXX:5:2205:10145:2334,J00121:27:H3GGKBBXX:5:1114:26768:12638,J00121:27:H3GGKBBXX:5:2119:5944:37572,J00121:27:H3GGKBBXX:5:1204:21663:9104,J00121:27:H3GGKBBXX:5:1113:4249:33545,J00121:27:H3GGKBBXX:5:2225:10470:9965,J00121:27:H3GGKBBXX:5:1107:16823:11688,J00121:27:H3GGKBBXX:5:2211:11038:17139,J00121:27:H3GGKBBXX:5:2111:10916:12884,J00121:27:H3GGKBBXX:5:1203:15128:28727,J00121:27:H3GGKBBXX:5:2206:14194:13464;sequence=TACATTAAGGCTATAAATTTTTTTATATTTTATTAAATGTCTAAAAAAATATTAATATCATGTTCTAAGAAATAATAAAATTTAATCGAATGATGCG;start=521443;subtype=IES;support_ref=0;support_variant=52;type=IES;
scaffold51_14_with_IES	MILORD	internal_eliminated_sequence	522585	522634	.	.	.	ID=MILORD.14.522585.522634;Name=MILORD.14.522585.522634;bounded_by_ta=TRUE;common_boundary=Both;end=522634;ies_id=IESPGM.PTET51.1.14.492563;ies_left_dist=0;ies_min_dist=0;ies_right_dist=0;junction_seq=cttcattaagagtgtTAtttgtattaatttaa;read_names=J00121:27:H3GGKBBXX:5:1126:11444:31804,J00121:27:H3GGKBBXX:5:2101:5152:9789,J00121:27:H3GGKBBXX:5:2113:18812:11020,J00121:27:H3GGKBBXX:5:2208:11556:48456,J00121:27:H3GGKBBXX:5:1213:27773:11812,J00121:27:H3GGKBBXX:5:2102:23429:8893,J00121:27:H3GGKBBXX:5:1101:18862:45643,J00121:27:H3GGKBBXX:5:2213:24616:20762,J00121:27:H3GGKBBXX:5:2220:18649:28428,J00121:27:H3GGKBBXX:5:2225:5903:21430,J00121:27:H3GGKBBXX:5:2218:12652:20498,J00121:27:H3GGKBBXX:5:1102:24789:11390,J00121:27:H3GGKBBXX:5:1120:28219:39559,J00121:27:H3GGKBBXX:5:2112:15290:33967,J00121:27:H3GGKBBXX:5:1103:20446:9772,J00121:27:H3GGKBBXX:5:1115:23054:32894,J00121:27:H3GGKBBXX:5:2106:6248:6378,J00121:27:H3GGKBBXX:5:2214:28280:22924,J00121:27:H3GGKBBXX:5:2126:7253:2914,J00121:27:H3GGKBBXX:5:1105:24505:34213,J00121:27:H3GGKBBXX:5:2213:8532:44974,J00121:27:H3GGKBBXX:5:2205:9191:27690,J00121:27:H3GGKBBXX:5:1208:16204:25879,J00121:27:H3GGKBBXX:5:2214:5934:3723,J00121:27:H3GGKBBXX:5:1123:13210:12427,J00121:27:H3GGKBBXX:5:2205:17695:26916,J00121:27:H3GGKBBXX:5:1105:29914:4549,J00121:27:H3GGKBBXX:5:1213:8613:16735,J00121:27:H3GGKBBXX:5:2209:3214:3231,J00121:27:H3GGKBBXX:5:2101:31822:25087,J00121:27:H3GGKBBXX:5:2109:19116:33387,J00121:27:H3GGKBBXX:5:1114:27702:42425,J00121:27:H3GGKBBXX:5:2211:22668:19777,J00121:27:H3GGKBBXX:5:2110:15930:16436,J00121:27:H3GGKBBXX:5:1204:27813:28903,J00121:27:H3GGKBBXX:5:2104:21937:12708,J00121:27:H3GGKBBXX:5:1201:4756:31787,J00121:27:H3GGKBBXX:5:1220:18345:1666,J00121:27:H3GGKBBXX:5:2115:15118:41757,J00121:27:H3GGKBBXX:5:2220:6340:8260,J00121:27:H3GGKBBXX:5:1219:3265:48157,J00121:27:H3GGKBBXX:5:2125:32563:35092,J00121:27:H3GGKBBXX:5:1116:19969:29378,J00121:27:H3GGKBBXX:5:1121:17726:43146,J00121:27:H3GGKBBXX:5:2226:8674:46416,J00121:27:H3GGKBBXX:5:1217:25357:8013,J00121:27:H3GGKBBXX:5:2215:19481:2545,J00121:27:H3GGKBBXX:5:1216:4959:17368,J00121:27:H3GGKBBXX:5:2113:20415:7679,J00121:27:H3GGKBBXX:5:2113:9851:18107,J00121:27:H3GGKBBXX:5:2123:13616:14924,J00121:27:H3GGKBBXX:5:2102:16975:47014,J00121:27:H3GGKBBXX:5:2212:27833:3969,J00121:27:H3GGKBBXX:5:2207:9993:13957,J00121:27:H3GGKBBXX:5:1202:25631:45590,J00121:27:H3GGKBBXX:5:1110:6603:17860,J00121:27:H3GGKBBXX:5:1210:25733:49142,J00121:27:H3GGKBBXX:5:2220:14093:13640,J00121:27:H3GGKBBXX:5:2217:29122:31347,J00121:27:H3GGKBBXX:5:1217:14012:21061,J00121:27:H3GGKBBXX:5:2112:24139:33369,J00121:27:H3GGKBBXX:5:2101:22922:4356,J00121:27:H3GGKBBXX:5:2226:25621:44517,J00121:27:H3GGKBBXX:5:1201:4513:28129,J00121:27:H3GGKBBXX:5:2209:17675:6695,J00121:27:H3GGKBBXX:5:1124:5375:7961,J00121:27:H3GGKBBXX:5:2126:11089:4743,J00121:27:H3GGKBBXX:5:1225:8065:29993,J00121:27:H3GGKBBXX:5:2225:5528:30626,J00121:27:H3GGKBBXX:5:2116:30858:6923,J00121:27:H3GGKBBXX:5:1122:24241:18212,J00121:27:H3GGKBBXX:5:1106:11353:22924,J00121:27:H3GGKBBXX:5:2215:17472:46575,J00121:27:H3GGKBBXX:5:2112:23683:44324,J00121:27:H3GGKBBXX:5:2206:12601:18405,J00121:27:H3GGKBBXX:5:2111:23845:44851,J00121:27:H3GGKBBXX:5:2210:20070:15416,J00121:27:H3GGKBBXX:5:1201:4777:46522,J00121:27:H3GGKBBXX:5:2217:29173:31400,J00121:27:H3GGKBBXX:5:1112:27133:14572,J00121:27:H3GGKBBXX:5:1208:17858:14959,J00121:27:H3GGKBBXX:5:1226:9425:39031,J00121:27:H3GGKBBXX:5:2118:17086:19636,J00121:27:H3GGKBBXX:5:2103:21349:9086,J00121:27:H3GGKBBXX:5:1224:24373:12884,J00121:27:H3GGKBBXX:5:1111:28148:27901,J00121:27:H3GGKBBXX:5:2116:25459:6607,J00121:27:H3GGKBBXX:5:2226:24972:44482,J00121:27:H3GGKBBXX:5:2104:15493:11882;sequence=TATAGTCCTTTTAAATTTGATTTGCATTGAAATCCAAATGGATTTTGCTG;start=522585;subtype=IES;support_ref=2;support_variant=89;type=IES;
scaffold51_14_with_IES	MILORD	internal_eliminated_sequence	523077	523129	.	.	.	ID=MILORD.14.523077.523129;Name=MILORD.14.523077.523129;bounded_by_ta=TRUE;common_boundary=None;end=523129;ies_id=IESPGM.PTET51.1.14.492563;ies_left_dist=-492;ies_min_dist=492;ies_right_dist=-495;junction_seq=cccatctttattttgTAaacaataataataaa;read_names=J00121:27:H3GGKBBXX:5:1126:12956:3582;sequence=TATTATTGAATTTTCTATTTGTATCATATAATTTAGACATATTAATGTACTTA;start=523077;subtype=MAC;support_ref=84;support_variant=1;type=CRYPTIC;
scaffold51_14_with_IES	MILORD	internal_eliminated_sequence	524003	526207	.	.	.	ID=MILORD.14.524003.526207;Name=MILORD.14.524003.526207;bounded_by_ta=TRUE;common_boundary=None;end=526207;ies_id=IESPGM.PTET51.1.14.492563;ies_left_dist=-1418;ies_min_dist=1418;ies_right_dist=-3573;junction_seq=attaattcctaattaTAtaatattaaattcag;read_names=J00121:27:H3GGKBBXX:5:2207:12398:5147,J00121:27:H3GGKBBXX:5:2207:12469:5306;sequence=TATAATTATACATTTATGAATATTAAATAGTAATTCTAATTCTAAAATATACTGTTTTAAATTATCACCTTATAACACCTCAATTTCTCGTTAATCAATATTAAAAATCAAAAGAATTCAGAGAACTATACAAATATTAATCTGATATTGTAAATTCCTCAATTTTTACTAAATGTAAATCATTTTAAGCATTCTTAGAATTCGTGTTTTTGTTTCCTTAAATAACGTAAATAATCGATTTTATAATTATTAATCAAGGGCAAAAAAATATTATTTTTTTAAGTAAAAATGTCTGCGTTCAGAGCTTTTATGATTTATGATTACCAAAGAAGCTTTTTCTTCCTATTCATTAGAAGAGGTTTCTAAGTTTCTCCAAAGTGGAATGAATGTAGAAAAGGATTAGAAACAAAACTTCAAGAGATGGTCAAAGAACCTAAAGACGCTTTTGAGTAATCTTCGCCATATGGAGTATTTAAATGTAAATATGACAAAAAGAACAGTAATTTATTTAGAATAAACAAGAATGTTACTTCATTTTATTGAGTAGCAATGAAGTTTAAGAAGTTTTTCAAAATTCAGTTTTGGATGAAATTTATAAAATCATAGAAAAAGCACCCAATTATTCAAAAGTATAATATTATTGCAATAGTAGATTAAAAAAGAGGAATTAGAATAAAAGGAGAGTGAAACAATCTAGAATCTGCTGGAAACTAAAGAAAATGAATATATTAAAAAATATGGAAAAGTGAAACCCTTTGAAGAGTCCAATGAATCTAAAGCCAATGGCTAGAATCAATAGAAAGTATTTATAACTTAATCAAGTTTAGAGTATGATATAATCATAACCAAAAGTGGTATCTTAAATTAATGGAAAATAAAATCAAAGACCACCCTCTTAACTTCAAAATGCATCTGCTATTTACAATTAAAGTTAAGGAATTAACTCCGATAAAGATCTAAGTTCTGACACACTCATTAAAATATTTCGATGCTTTCTTATGTGGGATTACAATAGACAATTCTTTTTTATGTTCATTAGAAAAGGATTTCCAATTGATAAAATCTGGAGTCAAGAGCGAGTCAAATTAGAAAATTAACTGAGAGCTAAATAGTTAGATCCAAATGATCCGAAAGCAAAACCAAAGGAACCTCCTGAGTTATTCGATTATAGAGGCAATTTTGGATAATATAAAGCAAAATATGATAAAAAAGCTAGTATAATATATATTTATATTCTAGAATGCTATTTTATCTTACTCTCAAGATTTAAAATTAAAGAAGATCCGTAAATTAAACTCCTAGATGCTTTATATAATGAGATATAAAAGGTGGATAAATATATTACAGTAATAAGTTTAAGTTAAATATAGATGAAATATGACGATTTAGAAAGTAAGAAAAAAGGAGTTTTAGAAAAAATCATAGACGAACATGAGAAGGAAGCATAAAATCAAGTGAATCAAAGATTTATTGACACTAAAGTAATAGAATCAAAATTAGGTATCCTTCAATCACCAGAAAGAAATCCTTAAAGAGATTCTGAAGAAAGTGTGTCACCATAAAATGGTAGAGTATCGATTAATGATACGTCATAAAAATAAATATAAATGTTAAATTAAAATCAAACCGAATAAACTTAACAATAGGAAAGTAGAATAAATAATTCAAAACTATAATAATAAAAATCCATATTTAATTAGTAACAATAACCATAAGAATTTGAATAATAGAAGGAAAAGCTTTAGACGTTGGATCTATAAGAAGCTTAAGGTGATCCTGATCCTTCTGCTAAACAAGATAATCTTGATCTTAATTCTAACCAAGATGATCCTGAAGCTATTCCTATAAACACAGAAGATGGCCTATTAGCATAAAGAATTAGTTTGTATTATACCAAACCATTAAATGTTTCTTAATACATTAAATCTGGAAATTGAATATTTATAAATAATTCGATTTTAATGTAATCTGCCATATAAATTATATTTTGTAAATTATTCTATTGAGGCCTTTAATTTCAATTATTGTACTTAATCGAGGCATTCTATTCCTATTGGCCCTAATTTTTTCATCATTTTTTTTAATCATATTCGATAATAATGATTAATAATATTTAGTTTCATCCTTTGATTTAATTTGACATTATGACTTCATATTCTTCTAATAAAATGAAATAGCTAATTCTATCTAAGCTCAAATTTAAAA;start=524003;subtype=MAC;support_ref=89;support_variant=2;type=CRYPTIC;
scaffold51_14_with_IES	MILORD	internal_eliminated_sequence	525892	525976	.	.	.	ID=MILORD.14.525892.525976;Name=MILORD.14.525892.525976;bounded_by_ta=TRUE;common_boundary=None;end=525976;ies_id=IESPGM.PTET51.1.14.492563;ies_left_dist=-3307;ies_min_dist=3307;ies_right_dist=-3342;junction_seq=agaattagtttgtatTAtaaattatattttgt;read_names=J00121:27:H3GGKBBXX:5:2113:8176:7820;sequence=TATACCAAACCATTAAATGTTTCTTAATACATTAAATCTGGAAATTGAATATTTATAAATAATTCGATTTTAATGTAATCTGCCA;start=525892;subtype=MAC;support_ref=130;support_variant=1;type=CRYPTIC;
scaffold51_14_with_IES	MILORD	internal_eliminated_sequence	531548	531572	.	.	.	ID=MILORD.14.531548.531572;Name=MILORD.14.531548.531572;bounded_by_ta=TRUE;common_boundary=None;end=531572;ies_id=IESPGM.PTET51.1.14.502047;ies_left_dist=571;ies_min_dist=571;ies_right_dist=645;junction_seq=gagattctctttcttTAcccaaatccaaaaaa;read_names=J00121:27:H3GGKBBXX:5:1225:21268:46891;sequence=TAACAAATTATCAAGTTTTGGCTAC;start=531548;subtype=MAC;support_ref=96;support_variant=1;type=CRYPTIC;
scaffold51_14_with_IES	MILORD	internal_eliminated_sequence	532119	532217	.	.	.	ID=MILORD.14.532119.532217;Name=MILORD.14.532119.532217;bounded_by_ta=TRUE;common_boundary=Both;end=532217;ies_id=IESPGM.PTET51.1.14.502047;ies_left_dist=0;ies_min_dist=0;ies_right_dist=0;junction_seq=tataatttaaacttgTAtatgaaataaatttg;read_names=J00121:27:H3GGKBBXX:5:1111:13849:15926,J00121:27:H3GGKBBXX:5:1111:13778:16014,J00121:27:H3GGKBBXX:5:1225:7253:7978,J00121:27:H3GGKBBXX:5:2224:20161:15152,J00121:27:H3GGKBBXX:5:2208:26200:47700,J00121:27:H3GGKBBXX:5:1211:11576:22080,J00121:27:H3GGKBBXX:5:1206:8085:31540,J00121:27:H3GGKBBXX:5:2214:26504:44851,J00121:27:H3GGKBBXX:5:2107:10683:2879,J00121:27:H3GGKBBXX:5:2118:22556:23417,J00121:27:H3GGKBBXX:5:2111:8998:15328,J00121:27:H3GGKBBXX:5:2113:17634:42108,J00121:27:H3GGKBBXX:5:1210:6441:20287,J00121:27:H3GGKBBXX:5:2107:14093:20674,J00121:27:H3GGKBBXX:5:1122:12804:35637,J00121:27:H3GGKBBXX:5:1211:18599:26195,J00121:27:H3GGKBBXX:5:2212:4097:49001,J00121:27:H3GGKBBXX:5:1224:16873:13605,J00121:27:H3GGKBBXX:5:1115:8674:4884,J00121:27:H3GGKBBXX:5:1111:20943:24525,J00121:27:H3GGKBBXX:5:1109:23825:13271,J00121:27:H3GGKBBXX:5:2215:12053:18124,J00121:27:H3GGKBBXX:5:2119:18517:11319,J00121:27:H3GGKBBXX:5:1117:11485:41757,J00121:27:H3GGKBBXX:5:1225:25012:11601,J00121:27:H3GGKBBXX:5:1218:9059:44166,J00121:27:H3GGKBBXX:5:2118:26352:43462,J00121:27:H3GGKBBXX:5:1220:26869:9965,J00121:27:H3GGKBBXX:5:2219:24657:9192,J00121:27:H3GGKBBXX:5:2124:22029:14730,J00121:27:H3GGKBBXX:5:2113:19339:27936,J00121:27:H3GGKBBXX:5:2206:22201:30081,J00121:27:H3GGKBBXX:5:2116:11870:24771,J00121:27:H3GGKBBXX:5:2225:17300:8646,J00121:27:H3GGKBBXX:5:1113:12347:16172,J00121:27:H3GGKBBXX:5:1219:8572:17403,J00121:27:H3GGKBBXX:5:1127:20476:39752;sequence=TACAGAATAGTCCTACAATTTTCATTAAATTAGCTATTATATGTAATCATTTTTTTGTATAATTAGTTAATAAACGAAATAAGTTCATCATATTAAATG;start=532119;subtype=IES;support_ref=0;support_variant=37;type=IES;
scaffold51_14_with_IES	MILORD	internal_eliminated_sequence	533888	534014	.	.	.	ID=MILORD.14.533888.534014;Name=MILORD.14.533888.534014;bounded_by_ta=TRUE;common_boundary=None;end=534014;ies_id=IESPGM.PTET51.1.14.502047;ies_left_dist=-1769;ies_min_dist=1769;ies_right_dist=-1797;junction_seq=tcattattaaactagTAgtagattctttgcac;read_names=J00121:27:H3GGKBBXX:5:1219:7172:28235;sequence=TACAATAATTTGAACTATTTTTTTGAATTTACAACAATGTTATGGATTGAAAAAGCCATTGAATATTATATGCTTTATAGTATTAATCGATTTCTCAAATATTAAGAGGAGGATGAAGTTACTGTTG;start=533888;subtype=MAC;support_ref=114;support_variant=1;type=CRYPTIC;
scaffold51_14_with_IES	MILORD	internal_eliminated_sequence	534438	534464	.	.	.	ID=MILORD.14.534438.534464;Name=MILORD.14.534438.534464;bounded_by_ta=TRUE;common_boundary=None;end=534464;ies_id=IESPGM.PTET51.1.14.502047;ies_left_dist=-2319;ies_min_dist=2247;ies_right_dist=-2247;junction_seq=attcgatggttttgaTAcaattagcaaaggcg;read_names=J00121:27:H3GGKBBXX:5:2220:15453:24366;sequence=TAAAGTCGGAATAAACTTTCTTCCTTG;start=534438;subtype=MAC;support_ref=113;support_variant=1;type=CRYPTIC;
scaffold51_14_with_IES	MILORD	internal_eliminated_sequence	539327	539391	.	.	.	ID=MILORD.14.539327.539391;Name=MILORD.14.539327.539391;bounded_by_ta=TRUE;common_boundary=Both;end=539391;ies_id=IESPGM.PTET51.1.14.509156;ies_left_dist=0;ies_min_dist=0;ies_right_dist=0;junction_seq=agaaagtacttctgtTAccataaccaaagcga;read_names=J00121:27:H3GGKBBXX:5:2101:18954:36903,J00121:27:H3GGKBBXX:5:2126:27133:9086,J00121:27:H3GGKBBXX:5:1212:23216:13799,J00121:27:H3GGKBBXX:5:1111:2991:45713,J00121:27:H3GGKBBXX:5:2126:26849:3354,J00121:27:H3GGKBBXX:5:1110:14083:2756,J00121:27:H3GGKBBXX:5:1110:5832:35796,J00121:27:H3GGKBBXX:5:1213:24129:7715,J00121:27:H3GGKBBXX:5:1217:12611:24366,J00121:27:H3GGKBBXX:5:2101:7567:42073,J00121:27:H3GGKBBXX:5:1217:28361:31857,J00121:27:H3GGKBBXX:5:1220:23713:20006,J00121:27:H3GGKBBXX:5:1223:27752:46873,J00121:27:H3GGKBBXX:5:2228:23500:40069,J00121:27:H3GGKBBXX:5:2224:15057:19601,J00121:27:H3GGKBBXX:5:2112:8592:26687,J00121:27:H3GGKBBXX:5:1215:2859:2721,J00121:27:H3GGKBBXX:5:2112:8532:26617,J00121:27:H3GGKBBXX:5:2228:24180:40192,J00121:27:H3GGKBBXX:5:2226:6735:37607,J00121:27:H3GGKBBXX:5:1205:11576:44341,J00121:27:H3GGKBBXX:5:1106:25865:13078,J00121:27:H3GGKBBXX:5:1217:10186:24243,J00121:27:H3GGKBBXX:5:1126:10247:30960,J00121:27:H3GGKBBXX:5:1227:21765:15996,J00121:27:H3GGKBBXX:5:1214:3173:34424,J00121:27:H3GGKBBXX:5:1101:13524:24226,J00121:27:H3GGKBBXX:5:1107:6451:21711,J00121:27:H3GGKBBXX:5:2108:25205:13834,J00121:27:H3GGKBBXX:5:1227:20263:44025,J00121:27:H3GGKBBXX:5:1221:28676:17878,J00121:27:H3GGKBBXX:5:1218:7994:44570,J00121:27:H3GGKBBXX:5:2218:22800:24788,J00121:27:H3GGKBBXX:5:2108:25367:20902,J00121:27:H3GGKBBXX:5:2217:17168:8981,J00121:27:H3GGKBBXX:5:1212:21014:18493,J00121:27:H3GGKBBXX:5:2111:11058:19531,J00121:27:H3GGKBBXX:5:2112:29833:45625,J00121:27:H3GGKBBXX:5:1104:6167:32683,J00121:27:H3GGKBBXX:5:2114:19471:2352,J00121:27:H3GGKBBXX:5:1106:26798:40719,J00121:27:H3GGKBBXX:5:2103:26575:35339,J00121:27:H3GGKBBXX:5:1213:27052:31699,J00121:27:H3GGKBBXX:5:2223:4391:16946,J00121:27:H3GGKBBXX:5:2120:17797:18863;sequence=TATTGTTAAATGTAAAATAATAAAGCTATTATATTATAATTTCATGAATATTTTTTCTCCTTTAA;start=539327;subtype=IES;support_ref=64;support_variant=45;type=IES;
scaffold51_14_with_IES	MILORD	internal_eliminated_sequence	541422	541478	.	.	.	ID=MILORD.14.541422.541478;Name=MILORD.14.541422.541478;bounded_by_ta=TRUE;common_boundary=Both;end=541478;ies_id=IESPGM.PTET51.1.14.511186;ies_left_dist=0;ies_min_dist=0;ies_right_dist=0;junction_seq=gagtaaaagacttcaTAtctaatgatagtgca;read_names=J00121:27:H3GGKBBXX:5:2219:10419:32209,J00121:27:H3GGKBBXX:5:2104:16356:11442,J00121:27:H3GGKBBXX:5:2119:28381:1156,J00121:27:H3GGKBBXX:5:1117:19167:43919,J00121:27:H3GGKBBXX:5:1203:5101:39594,J00121:27:H3GGKBBXX:5:2118:11556:30696,J00121:27:H3GGKBBXX:5:2126:16346:8717,J00121:27:H3GGKBBXX:5:2118:10866:44799,J00121:27:H3GGKBBXX:5:1127:9932:48597,J00121:27:H3GGKBBXX:5:1227:16589:2281,J00121:27:H3GGKBBXX:5:1117:26230:38574,J00121:27:H3GGKBBXX:5:2123:24667:40684,J00121:27:H3GGKBBXX:5:1213:5203:41423,J00121:27:H3GGKBBXX:5:1103:2514:19636,J00121:27:H3GGKBBXX:5:2124:12560:31136,J00121:27:H3GGKBBXX:5:1105:24241:3336,J00121:27:H3GGKBBXX:5:1101:5934:43533,J00121:27:H3GGKBBXX:5:1127:11170:17263,J00121:27:H3GGKBBXX:5:2221:25043:34688,J00121:27:H3GGKBBXX:5:1207:12723:4268,J00121:27:H3GGKBBXX:5:2217:22820:4215,J00121:27:H3GGKBBXX:5:2117:7801:13640,J00121:27:H3GGKBBXX:5:1122:27316:33809,J00121:27:H3GGKBBXX:5:1118:9932:43814,J00121:27:H3GGKBBXX:5:1206:13687:40332,J00121:27:H3GGKBBXX:5:2211:11089:19584,J00121:27:H3GGKBBXX:5:1227:23439:11864,J00121:27:H3GGKBBXX:5:1122:24292:16717,J00121:27:H3GGKBBXX:5:1114:21602:1332,J00121:27:H3GGKBBXX:5:2119:8400:5323,J00121:27:H3GGKBBXX:5:1106:23531:27320,J00121:27:H3GGKBBXX:5:2228:16559:20269,J00121:27:H3GGKBBXX:5:1104:21197:25070,J00121:27:H3GGKBBXX:5:2222:20851:8224,J00121:27:H3GGKBBXX:5:1127:9039:7169,J00121:27:H3GGKBBXX:5:2221:25327:30679,J00121:27:H3GGKBBXX:5:2103:18619:35198,J00121:27:H3GGKBBXX:5:1109:9607:22995,J00121:27:H3GGKBBXX:5:2220:1945:21746,J00121:27:H3GGKBBXX:5:2226:16884:12216,J00121:27:H3GGKBBXX:5:1206:20415:38943,J00121:27:H3GGKBBXX:5:2108:23652:16559,J00121:27:H3GGKBBXX:5:2102:16762:43023,J00121:27:H3GGKBBXX:5:2106:7811:11407,J00121:27:H3GGKBBXX:5:1206:27722:46610;sequence=TACACTTAATTCAATAAATTCTCTCCTTTCCAATTCAGTTTCTTCTTTATCTTATTG;start=541422;subtype=IES;support_ref=60;support_variant=45;type=IES;
scaffold51_14_with_IES	MILORD	internal_eliminated_sequence	541512	541666	.	.	.	ID=MILORD.14.541512.541666;Name=MILORD.14.541512.541666;bounded_by_ta=TRUE;common_boundary=Both;end=541666;ies_id=IESPGM.PTET51.1.14.511219;ies_left_dist=0;ies_min_dist=0;ies_right_dist=0;junction_seq=gataagctaacaagaTAccatcaggtactcta;read_names=J00121:27:H3GGKBBXX:5:1107:7517:5059,J00121:27:H3GGKBBXX:5:2109:19938:25351;sequence=TATTGTTTTATTACAAATTCTTTTCATACTAAGTCAACAAATTGTTGTTCCTTTTTAAACCAAAACATTTTAAAATTAGTTTAAGCAATTATTTTATTTTGTACAATATGTTAAAAATATAAATGATAAAAACTCTCAAAAAAGTCGTTTAATAA;start=541512;subtype=IES;support_ref=55;support_variant=2;type=IES;
scaffold51_14_with_IES	MILORD	internal_eliminated_sequence	544113	544188	.	.	.	ID=MILORD.14.544113.544188;Name=MILORD.14.544113.544188;bounded_by_ta=TRUE;common_boundary=LEFT;end=544188;ies_id=IESPGM.PTET51.1.14.513665;ies_left_dist=0;ies_min_dist=0;ies_right_dist=-26;junction_seq=catgttctaccaaggTAcccacgcaagaaata;read_names=J00121:27:H3GGKBBXX:5:2118:21998:27338,J00121:27:H3GGKBBXX:5:2210:29802:30732,J00121:27:H3GGKBBXX:5:2205:21410:27830;sequence=TATTGTCAAAATTTGTTTTGAATATAAGAGTTCTAAATTCAATCTCACAATAACTACCTTTTTTATAATTGTTCTA;start=544113;subtype=PARTIAL_EXTERNAL;support_ref=1;support_variant=3;type=ALTERNATIVE;
scaffold51_14_with_IES	MILORD	internal_eliminated_sequence	544113	544162	.	.	.	ID=MILORD.14.544113.544162;Name=MILORD.14.544113.544162;bounded_by_ta=TRUE;common_boundary=Both;end=544162;ies_id=IESPGM.PTET51.1.14.513665;ies_left_dist=0;ies_min_dist=0;ies_right_dist=0;junction_seq=catgttctaccaaggTAactaccttttttata;read_names=J00121:27:H3GGKBBXX:5:1211:14336:39559,J00121:27:H3GGKBBXX:5:1208:4787:28498,J00121:27:H3GGKBBXX:5:2106:5700:6624,J00121:27:H3GGKBBXX:5:1214:3407:14045,J00121:27:H3GGKBBXX:5:1126:14103:40526,J00121:27:H3GGKBBXX:5:1119:11312:32666,J00121:27:H3GGKBBXX:5:1123:25723:6888,J00121:27:H3GGKBBXX:5:2215:25469:35075,J00121:27:H3GGKBBXX:5:2101:14468:20726,J00121:27:H3GGKBBXX:5:1220:23520:10563,J00121:27:H3GGKBBXX:5:1219:19207:31435,J00121:27:H3GGKBBXX:5:1106:17695:48087,J00121:27:H3GGKBBXX:5:1110:21339:10616,J00121:27:H3GGKBBXX:5:1111:15138:18159,J00121:27:H3GGKBBXX:5:2225:10409:36622,J00121:27:H3GGKBBXX:5:1226:8156:7046,J00121:27:H3GGKBBXX:5:2101:16924:37537,J00121:27:H3GGKBBXX:5:2122:14529:2369;sequence=TATTGTCAAAATTTGTTTTGAATATAAGAGTTCTAAATTCAATCTCACAA;start=544113;subtype=IES;support_ref=2;support_variant=18;type=IES;
scaffold51_14_with_IES	MILORD	internal_eliminated_sequence	547618	547703	.	.	.	ID=MILORD.14.547618.547703;Name=MILORD.14.547618.547703;bounded_by_ta=TRUE;common_boundary=Both;end=547703;ies_id=IESPGM.PTET51.1.14.517120;ies_left_dist=0;ies_min_dist=0;ies_right_dist=0;junction_seq=tttttcagtttcattTAataaatacatctaaa;read_names=J00121:27:H3GGKBBXX:5:1119:12104:6642,J00121:27:H3GGKBBXX:5:1217:7405:16893,J00121:27:H3GGKBBXX:5:1217:4381:28393,J00121:27:H3GGKBBXX:5:1124:23957:43392,J00121:27:H3GGKBBXX:5:2123:5518:2193,J00121:27:H3GGKBBXX:5:1115:21349:9227,J00121:27:H3GGKBBXX:5:2219:6350:45977,J00121:27:H3GGKBBXX:5:2123:8095:9543,J00121:27:H3GGKBBXX:5:1107:22029:14801,J00121:27:H3GGKBBXX:5:1118:7233:5446,J00121:27:H3GGKBBXX:5:1118:16163:46662,J00121:27:H3GGKBBXX:5:1226:20963:5780,J00121:27:H3GGKBBXX:5:2120:19786:11091,J00121:27:H3GGKBBXX:5:1118:3894:1666,J00121:27:H3GGKBBXX:5:1209:9171:33105,J00121:27:H3GGKBBXX:5:1104:29589:10774,J00121:27:H3GGKBBXX:5:2110:15026:15223,J00121:27:H3GGKBBXX:5:1220:19725:45062,J00121:27:H3GGKBBXX:5:1127:16833:24366,J00121:27:H3GGKBBXX:5:2223:11231:34213,J00121:27:H3GGKBBXX:5:1101:26758:10370;sequence=TACAGATCATGAGGAGATTATTTTATTAATTTTATTAAACTTAATTTAATTTAATATAAACTAACTAAATTAAGAATTTTTAAGTG;start=547618;subtype=IES;support_ref=4;support_variant=21;type=IES;
scaffold51_14_with_IES	MILORD	internal_eliminated_sequence	550609	550739	.	.	.	ID=MILORD.14.550609.550739;Name=MILORD.14.550609.550739;bounded_by_ta=TRUE;common_boundary=Both;end=550739;ies_id=IESPGM.PTET51.1.14.520025;ies_left_dist=0;ies_min_dist=0;ies_right_dist=0;junction_seq=gatcatcatatctatTAacaccatttggacaa;read_names=J00121:27:H3GGKBBXX:5:1226:7019:11513,J00121:27:H3GGKBBXX:5:2215:19278:23751,J00121:27:H3GGKBBXX:5:1121:30168:40086,J00121:27:H3GGKBBXX:5:1212:16630:2070,J00121:27:H3GGKBBXX:5:1211:6888:6044,J00121:27:H3GGKBBXX:5:2103:13839:19953,J00121:27:H3GGKBBXX:5:2207:10307:4198,J00121:27:H3GGKBBXX:5:2210:23307:1297,J00121:27:H3GGKBBXX:5:2122:6745:34248,J00121:27:H3GGKBBXX:5:1202:4990:37326,J00121:27:H3GGKBBXX:5:1104:4513:35303,J00121:27:H3GGKBBXX:5:1211:9587:4391,J00121:27:H3GGKBBXX:5:2217:18436:23487,J00121:27:H3GGKBBXX:5:2126:3173:26160,J00121:27:H3GGKBBXX:5:1216:28006:39647,J00121:27:H3GGKBBXX:5:2111:9962:8559,J00121:27:H3GGKBBXX:5:1206:30421:38240,J00121:27:H3GGKBBXX:5:1221:30929:13693,J00121:27:H3GGKBBXX:5:1207:12916:10686,J00121:27:H3GGKBBXX:5:2102:13971:18388,J00121:27:H3GGKBBXX:5:2204:19441:29483,J00121:27:H3GGKBBXX:5:2219:3265:12146,J00121:27:H3GGKBBXX:5:2228:11505:17034,J00121:27:H3GGKBBXX:5:2214:29751:24278,J00121:27:H3GGKBBXX:5:1203:28696:15276,J00121:27:H3GGKBBXX:5:1107:17005:36974,J00121:27:H3GGKBBXX:5:1128:13697:35848,J00121:27:H3GGKBBXX:5:2102:16102:48175,J00121:27:H3GGKBBXX:5:1112:16650:13851,J00121:27:H3GGKBBXX:5:1219:15219:5007,J00121:27:H3GGKBBXX:5:2124:26443:12462,J00121:27:H3GGKBBXX:5:1114:13240:8400,J00121:27:H3GGKBBXX:5:2226:25236:41176,J00121:27:H3GGKBBXX:5:2206:29346:37748,J00121:27:H3GGKBBXX:5:2227:27874:29149,J00121:27:H3GGKBBXX:5:1226:9810:17685,J00121:27:H3GGKBBXX:5:2207:18761:15434,J00121:27:H3GGKBBXX:5:1116:25915:35391,J00121:27:H3GGKBBXX:5:2122:18091:45467,J00121:27:H3GGKBBXX:5:1222:16599:47559,J00121:27:H3GGKBBXX:5:1113:20963:28885,J00121:27:H3GGKBBXX:5:2103:14022:6378,J00121:27:H3GGKBBXX:5:2201:29031:26934,J00121:27:H3GGKBBXX:5:1213:17533:39611,J00121:27:H3GGKBBXX:5:1110:22607:49212,J00121:27:H3GGKBBXX:5:1213:17239:39453,J00121:27:H3GGKBBXX:5:1203:17229:7363;sequence=TACACTTAATTAATTTATATATAATCATAATTTATTATTATTTATTGGAGTGACTTTGCATTCCTAAATTGAATTTACTAAATAAATTTGAGATGTGTCTAAGCATTTGTGAAAATTGATGAAATAAACTG;start=550609;subtype=IES;support_ref=0;support_variant=47;type=IES;
scaffold51_14_with_IES	MILORD	internal_eliminated_sequence	551236	551302	.	.	.	ID=MILORD.14.551236.551302;Name=MILORD.14.551236.551302;bounded_by_ta=TRUE;common_boundary=Both;end=551302;ies_id=IESPGM.PTET51.1.14.520521;ies_left_dist=0;ies_min_dist=0;ies_right_dist=0;junction_seq=ttcgaattcttcggaTAttaaaaggaaactat;read_names=J00121:27:H3GGKBBXX:5:1122:20496:22309,J00121:27:H3GGKBBXX:5:1223:4178:14221,J00121:27:H3GGKBBXX:5:1108:12428:28762,J00121:27:H3GGKBBXX:5:2209:13900:47278,J00121:27:H3GGKBBXX:5:2214:29609:20480,J00121:27:H3GGKBBXX:5:1209:6157:40403,J00121:27:H3GGKBBXX:5:1110:19918:10088,J00121:27:H3GGKBBXX:5:2216:10876:13834,J00121:27:H3GGKBBXX:5:1105:12733:23135,J00121:27:H3GGKBBXX:5:1204:2930:44728,J00121:27:H3GGKBBXX:5:1204:3975:28534,J00121:27:H3GGKBBXX:5:1222:23754:6325,J00121:27:H3GGKBBXX:5:1108:18680:37906,J00121:27:H3GGKBBXX:5:1214:4746:7398,J00121:27:H3GGKBBXX:5:1104:17371:34336,J00121:27:H3GGKBBXX:5:2123:26474:9139,J00121:27:H3GGKBBXX:5:1220:22983:19724,J00121:27:H3GGKBBXX:5:2209:6451:13834,J00121:27:H3GGKBBXX:5:2218:8298:22977,J00121:27:H3GGKBBXX:5:1209:4665:1384,J00121:27:H3GGKBBXX:5:1206:14042:36657,J00121:27:H3GGKBBXX:5:1224:29346:42354,J00121:27:H3GGKBBXX:5:2107:11951:26529,J00121:27:H3GGKBBXX:5:1219:9820:24208,J00121:27:H3GGKBBXX:5:2214:15676:11565;sequence=TACAATTAGAAATATGTTATTGTTCATATTTATTAATTGATTAAAACAAAATTGTTAAATTTGATTG;start=551236;subtype=IES;support_ref=0;support_variant=25;type=IES;
scaffold51_14_with_IES	MILORD	internal_eliminated_sequence	563831	563884	.	.	.	ID=MILORD.14.563831.563884;Name=MILORD.14.563831.563884;bounded_by_ta=TRUE;common_boundary=Both;end=563884;ies_id=IESPGM.PTET51.1.14.533049;ies_left_dist=0;ies_min_dist=0;ies_right_dist=0;junction_seq=acctgaaccaggagaTAttttatggggaaact;read_names=J00121:27:H3GGKBBXX:5:1111:27702:10458,J00121:27:H3GGKBBXX:5:1116:23581:33879,J00121:27:H3GGKBBXX:5:1202:6370:28393,J00121:27:H3GGKBBXX:5:1220:21166:45203,J00121:27:H3GGKBBXX:5:2124:6045:3494,J00121:27:H3GGKBBXX:5:2102:14620:19935,J00121:27:H3GGKBBXX:5:2108:23825:11794,J00121:27:H3GGKBBXX:5:2112:8765:31628,J00121:27:H3GGKBBXX:5:1213:15037:15416,J00121:27:H3GGKBBXX:5:1118:20750:6853,J00121:27:H3GGKBBXX:5:1216:25002:32332,J00121:27:H3GGKBBXX:5:1122:8542:22872,J00121:27:H3GGKBBXX:5:2209:13027:24911,J00121:27:H3GGKBBXX:5:1204:9607:44623,J00121:27:H3GGKBBXX:5:1213:6898:30011,J00121:27:H3GGKBBXX:5:2207:5304:11390,J00121:27:H3GGKBBXX:5:1116:17391:21782,J00121:27:H3GGKBBXX:5:1221:30340:34864,J00121:27:H3GGKBBXX:5:2124:17320:3301,J00121:27:H3GGKBBXX:5:2117:12276:38873,J00121:27:H3GGKBBXX:5:1116:11586:22063,J00121:27:H3GGKBBXX:5:2125:12946:42601,J00121:27:H3GGKBBXX:5:2203:20476:36517,J00121:27:H3GGKBBXX:5:2222:5122:42759,J00121:27:H3GGKBBXX:5:1205:26392:17509,J00121:27:H3GGKBBXX:5:2215:4959:34495,J00121:27:H3GGKBBXX:5:1224:19319:41510,J00121:27:H3GGKBBXX:5:2111:8643:30362,J00121:27:H3GGKBBXX:5:1103:26382:15029,J00121:27:H3GGKBBXX:5:1219:21481:33017,J00121:27:H3GGKBBXX:5:1127:26737:38398,J00121:27:H3GGKBBXX:5:1221:9303:36851,J00121:27:H3GGKBBXX:5:2208:25855:47348;sequence=TATAGCAAGTGTGAAAGGTACAATTTATTATTATTTATTATAATATCTCAACTG;start=563831;subtype=IES;support_ref=22;support_variant=33;type=IES;
scaffold51_14_with_IES	MILORD	internal_eliminated_sequence	571885	572762	.	.	.	ID=MILORD.14.571885.572762;Name=MILORD.14.571885.572762;bounded_by_ta=TRUE;common_boundary=None;end=572762;ies_id=IESPGM.PTET51.1.14.541698;ies_left_dist=649;ies_min_dist=2;ies_right_dist=2;junction_seq=attttattagatattTAtactagcaataataa;read_names=J00121:27:H3GGKBBXX:5:2114:6208:2017,J00121:27:H3GGKBBXX:5:2210:3528:25685;sequence=TATATTTTATTTTTATAAACTATATGTCATATTAATTATCATACACTAAACTAATTAATAAACTCAAAAACATAGATATTATATTTTATTATTTAATCTCAAACTTCCTCAATTCCAAGATTCCCCAAACATTTTTGAATCAATTTATTAATCATTTTTAGAACCATAATCTTTTTTAAACTTTAAGAAATCCAATAAAAATCATAATTTATGAACTACTTATGATCTTGCAAACTGCACTGTACACAATTAATAATATTTTTAAGAACAAAAATCCAAATATAATATTAACCTTTTTTGTTGATTCTCTATGGAAATTTTAGAAGTATAATTTTTTTCTTGGATAAAAAATCTAAGGGGTTTTGGAGATAGAAAGATATAGAGAGACTACCTTTTATTTTTTATCTACATAAAGATTAGGCTAACCTCTCTCTTAGAAATAGTTATTTGAAACTTTATTAAGCATAAAATATTTTTAAGCATTTCAATAAAATTTTGTTATAAAATAATTCTTAATTTATGATTTTATCTTTTCAAATACAATAGTTTATAAATTAAACCTCAAATTCTAATAATATTTCAATATAATAAATTCATATTAATGAATTAATATCATTTAGGCTTCATAGATCCTAAAATAGAGAATTTGTATAGTTGATCGACTTCTATAAATTTAAAGAATGAATTATTTTTATATACTTCAGAAAGAGAGATAGGAGAAATTTTATTAATACTAATATAATAACATATTTATTCGGTTTTCTTCTTTCGTAATAAACTATTTCATTCGCTTTTTGGTAATAATTAAATAAATAATTTATTTTCTTCTTCAACAAATAACCCTACAAATTTAAATAAATAATTTACTTGATATCAAC;start=571885;subtype=OVERLAPPING;support_ref=86;support_variant=2;type=ALTERNATIVE;
scaffold51_14_with_IES	MILORD	internal_eliminated_sequence	571885	572764	.	.	.	ID=MILORD.14.571885.572764;Name=MILORD.14.571885.572764;bounded_by_ta=TRUE;common_boundary=RIGHT;end=572764;ies_id=IESPGM.PTET51.1.14.541698;ies_left_dist=649;ies_min_dist=0;ies_right_dist=0;junction_seq=attttattagatattTActagcaataataata;read_names=J00121:27:H3GGKBBXX:5:1102:26098:40244;sequence=TATATTTTATTTTTATAAACTATATGTCATATTAATTATCATACACTAAACTAATTAATAAACTCAAAAACATAGATATTATATTTTATTATTTAATCTCAAACTTCCTCAATTCCAAGATTCCCCAAACATTTTTGAATCAATTTATTAATCATTTTTAGAACCATAATCTTTTTTAAACTTTAAGAAATCCAATAAAAATCATAATTTATGAACTACTTATGATCTTGCAAACTGCACTGTACACAATTAATAATATTTTTAAGAACAAAAATCCAAATATAATATTAACCTTTTTTGTTGATTCTCTATGGAAATTTTAGAAGTATAATTTTTTTCTTGGATAAAAAATCTAAGGGGTTTTGGAGATAGAAAGATATAGAGAGACTACCTTTTATTTTTTATCTACATAAAGATTAGGCTAACCTCTCTCTTAGAAATAGTTATTTGAAACTTTATTAAGCATAAAATATTTTTAAGCATTTCAATAAAATTTTGTTATAAAATAATTCTTAATTTATGATTTTATCTTTTCAAATACAATAGTTTATAAATTAAACCTCAAATTCTAATAATATTTCAATATAATAAATTCATATTAATGAATTAATATCATTTAGGCTTCATAGATCCTAAAATAGAGAATTTGTATAGTTGATCGACTTCTATAAATTTAAAGAATGAATTATTTTTATATACTTCAGAAAGAGAGATAGGAGAAATTTTATTAATACTAATATAATAACATATTTATTCGGTTTTCTTCTTTCGTAATAAACTATTTCATTCGCTTTTTGGTAATAATTAAATAAATAATTTATTTTCTTCTTCAACAAATAACCCTACAAATTTAAATAAATAATTTACTTGATATCAACTA;start=571885;subtype=PARTIAL_EXTERNAL;support_ref=86;support_variant=1;type=ALTERNATIVE;
scaffold51_14_with_IES	MILORD	internal_eliminated_sequence	571892	572721	.	.	.	ID=MILORD.14.571892.572721;Name=MILORD.14.571892.572721;bounded_by_ta=TRUE;common_boundary=None;end=572721;ies_id=IESPGM.PTET51.1.14.541698;ies_left_dist=642;ies_min_dist=43;ies_right_dist=43;junction_seq=tagatatttatatttTAaccctacaaatttaa;read_names=J00121:27:H3GGKBBXX:5:2206:13240:23346;sequence=TATTTTTATAAACTATATGTCATATTAATTATCATACACTAAACTAATTAATAAACTCAAAAACATAGATATTATATTTTATTATTTAATCTCAAACTTCCTCAATTCCAAGATTCCCCAAACATTTTTGAATCAATTTATTAATCATTTTTAGAACCATAATCTTTTTTAAACTTTAAGAAATCCAATAAAAATCATAATTTATGAACTACTTATGATCTTGCAAACTGCACTGTACACAATTAATAATATTTTTAAGAACAAAAATCCAAATATAATATTAACCTTTTTTGTTGATTCTCTATGGAAATTTTAGAAGTATAATTTTTTTCTTGGATAAAAAATCTAAGGGGTTTTGGAGATAGAAAGATATAGAGAGACTACCTTTTATTTTTTATCTACATAAAGATTAGGCTAACCTCTCTCTTAGAAATAGTTATTTGAAACTTTATTAAGCATAAAATATTTTTAAGCATTTCAATAAAATTTTGTTATAAAATAATTCTTAATTTATGATTTTATCTTTTCAAATACAATAGTTTATAAATTAAACCTCAAATTCTAATAATATTTCAATATAATAAATTCATATTAATGAATTAATATCATTTAGGCTTCATAGATCCTAAAATAGAGAATTTGTATAGTTGATCGACTTCTATAAATTTAAAGAATGAATTATTTTTATATACTTCAGAAAGAGAGATAGGAGAAATTTTATTAATACTAATATAATAACATATTTATTCGGTTTTCTTCTTTCGTAATAAACTATTTCATTCGCTTTTTGGTAATAATTAAATAAATAATTTATTTTCTTCTTCAACAAA;start=571892;subtype=OVERLAPPING;support_ref=91;support_variant=1;type=ALTERNATIVE;
scaffold51_14_with_IES	MILORD	internal_eliminated_sequence	571971	572385	.	.	.	ID=MILORD.14.571971.572385;Name=MILORD.14.571971.572385;bounded_by_ta=TRUE;common_boundary=None;end=572385;ies_id=IESPGM.PTET51.1.14.541698;ies_left_dist=563;ies_min_dist=379;ies_right_dist=379;junction_seq=atagatattatatttTAaaataattcttaatt;read_names=J00121:27:H3GGKBBXX:5:2211:5680:30960;sequence=TATTATTTAATCTCAAACTTCCTCAATTCCAAGATTCCCCAAACATTTTTGAATCAATTTATTAATCATTTTTAGAACCATAATCTTTTTTAAACTTTAAGAAATCCAATAAAAATCATAATTTATGAACTACTTATGATCTTGCAAACTGCACTGTACACAATTAATAATATTTTTAAGAACAAAAATCCAAATATAATATTAACCTTTTTTGTTGATTCTCTATGGAAATTTTAGAAGTATAATTTTTTTCTTGGATAAAAAATCTAAGGGGTTTTGGAGATAGAAAGATATAGAGAGACTACCTTTTATTTTTTATCTACATAAAGATTAGGCTAACCTCTCTCTTAGAAATAGTTATTTGAAACTTTATTAAGCATAAAATATTTTTAAGCATTTCAATAAAATTTTGTTA;start=571971;subtype=MAC;support_ref=94;support_variant=1;type=CRYPTIC;
scaffold51_14_with_IES	MILORD	internal_eliminated_sequence	572423	572764	.	.	.	ID=MILORD.14.572423.572764;Name=MILORD.14.572423.572764;bounded_by_ta=TRUE;common_boundary=RIGHT;end=572764;ies_id=IESPGM.PTET51.1.14.541698;ies_left_dist=111;ies_min_dist=0;ies_right_dist=0;junction_seq=ttttatcttttcaaaTActagcaataataata;read_names=J00121:27:H3GGKBBXX:5:2109:9506:14519;sequence=TACAATAGTTTATAAATTAAACCTCAAATTCTAATAATATTTCAATATAATAAATTCATATTAATGAATTAATATCATTTAGGCTTCATAGATCCTAAAATAGAGAATTTGTATAGTTGATCGACTTCTATAAATTTAAAGAATGAATTATTTTTATATACTTCAGAAAGAGAGATAGGAGAAATTTTATTAATACTAATATAATAACATATTTATTCGGTTTTCTTCTTTCGTAATAAACTATTTCATTCGCTTTTTGGTAATAATTAAATAAATAATTTATTTTCTTCTTCAACAAATAACCCTACAAATTTAAATAAATAATTTACTTGATATCAACTA;start=572423;subtype=PARTIAL_EXTERNAL;support_ref=69;support_variant=1;type=ALTERNATIVE;
scaffold51_14_with_IES	MILORD	internal_eliminated_sequence	572534	572764	.	.	.	ID=MILORD.14.572534.572764;Name=MILORD.14.572534.572764;bounded_by_ta=TRUE;common_boundary=Both;end=572764;ies_id=IESPGM.PTET51.1.14.541698;ies_left_dist=0;ies_min_dist=0;ies_right_dist=0;junction_seq=aaaatagagaatttgTActagcaataataata;read_names=J00121:27:H3GGKBBXX:5:2108:20963:34090,J00121:27:H3GGKBBXX:5:1101:3772:9297,J00121:27:H3GGKBBXX:5:1108:24434:18089,J00121:27:H3GGKBBXX:5:1225:25824:28024,J00121:27:H3GGKBBXX:5:1219:17624:6150,J00121:27:H3GGKBBXX:5:2220:28869:20076,J00121:27:H3GGKBBXX:5:2215:14874:20199,J00121:27:H3GGKBBXX:5:2111:23419:40455,J00121:27:H3GGKBBXX:5:2203:16072:27901,J00121:27:H3GGKBBXX:5:1221:20872:16700,J00121:27:H3GGKBBXX:5:2104:26453:28481,J00121:27:H3GGKBBXX:5:1202:4330:38539,J00121:27:H3GGKBBXX:5:2219:16193:14326,J00121:27:H3GGKBBXX:5:1107:27732:25210,J00121:27:H3GGKBBXX:5:1228:23145:6607,J00121:27:H3GGKBBXX:5:2114:27377:36868,J00121:27:H3GGKBBXX:5:1126:8623:23786,J00121:27:H3GGKBBXX:5:2205:19350:10264,J00121:27:H3GGKBBXX:5:2203:16163:27953,J00121:27:H3GGKBBXX:5:2228:17107:4057;sequence=TATAGTTGATCGACTTCTATAAATTTAAAGAATGAATTATTTTTATATACTTCAGAAAGAGAGATAGGAGAAATTTTATTAATACTAATATAATAACATATTTATTCGGTTTTCTTCTTTCGTAATAAACTATTTCATTCGCTTTTTGGTAATAATTAAATAAATAATTTATTTTCTTCTTCAACAAATAACCCTACAAATTTAAATAAATAATTTACTTGATATCAACTA;start=572534;subtype=IES;support_ref=44;support_variant=20;type=IES;
scaffold51_14_with_IES	MILORD	internal_eliminated_sequence	572922	572950	.	.	.	ID=MILORD.14.572922.572950;Name=MILORD.14.572922.572950;bounded_by_ta=TRUE;common_boundary=None;end=572950;ies_id=IESPGM.PTET51.1.14.541698;ies_left_dist=-388;ies_min_dist=186;ies_right_dist=-186;junction_seq=tgctatatgtgattgTAgttaacaaggatggc;read_names=J00121:27:H3GGKBBXX:5:1206:29640:5763;sequence=TACAATATATAATCGTGTAATGGTAACCA;start=572922;subtype=MAC;support_ref=87;support_variant=1;type=CRYPTIC;
scaffold51_14_with_IES	MILORD	internal_eliminated_sequence	573151	573194	.	.	.	ID=MILORD.14.573151.573194;Name=MILORD.14.573151.573194;bounded_by_ta=TRUE;common_boundary=None;end=573194;ies_id=IESPGM.PTET51.1.14.541698;ies_left_dist=-617;ies_min_dist=430;ies_right_dist=-430;junction_seq=aatttcattgccataTAttagctaatttatcg;read_names=J00121:27:H3GGKBBXX:5:1214:24119:8752;sequence=TATAACTACAAATAATTAAAATTATATGATCCTTACGAGCACTA;start=573151;subtype=MAC;support_ref=89;support_variant=1;type=CRYPTIC;
scaffold51_14_with_IES	MILORD	internal_eliminated_sequence	579666	579693	.	.	.	ID=MILORD.14.579666.579693;Name=MILORD.14.579666.579693;bounded_by_ta=TRUE;common_boundary=Both;end=579693;ies_id=IESPGM.PTET51.1.14.548599;ies_left_dist=0;ies_min_dist=0;ies_right_dist=0;junction_seq=tcttcttatcaattcTAttcaacaacaggagt;read_names=J00121:27:H3GGKBBXX:5:2213:10551:40526,J00121:27:H3GGKBBXX:5:1223:15666:27795,J00121:27:H3GGKBBXX:5:1124:9404:45678,J00121:27:H3GGKBBXX:5:2224:18700:36956,J00121:27:H3GGKBBXX:5:2218:29031:6994,J00121:27:H3GGKBBXX:5:1117:18862:48350,J00121:27:H3GGKBBXX:5:1122:27681:22977,J00121:27:H3GGKBBXX:5:1116:17432:23751,J00121:27:H3GGKBBXX:5:2221:3356:8119,J00121:27:H3GGKBBXX:5:2106:13606:7591,J00121:27:H3GGKBBXX:5:2217:10216:24226,J00121:27:H3GGKBBXX:5:1214:16782:13693,J00121:27:H3GGKBBXX:5:2208:10105:23048,J00121:27:H3GGKBBXX:5:2226:26403:16049,J00121:27:H3GGKBBXX:5:1205:10713:5253,J00121:27:H3GGKBBXX:5:1207:27316:40069,J00121:27:H3GGKBBXX:5:1112:18426:29307,J00121:27:H3GGKBBXX:5:2110:17716:41264,J00121:27:H3GGKBBXX:5:2220:22759:3196,J00121:27:H3GGKBBXX:5:2209:24464:5200,J00121:27:H3GGKBBXX:5:2205:5852:36394,J00121:27:H3GGKBBXX:5:1205:12591:17966,J00121:27:H3GGKBBXX:5:1110:24789:35303,J00121:27:H3GGKBBXX:5:2117:24850:7697,J00121:27:H3GGKBBXX:5:2107:22668:46750,J00121:27:H3GGKBBXX:5:1114:22861:4075,J00121:27:H3GGKBBXX:5:2103:19766:34196,J00121:27:H3GGKBBXX:5:1111:26890:9543,J00121:27:H3GGKBBXX:5:1226:23591:48210,J00121:27:H3GGKBBXX:5:1117:5731:23100,J00121:27:H3GGKBBXX:5:2211:6208:36868,J00121:27:H3GGKBBXX:5:1215:5233:28252;sequence=TACAGTCTAATACCCACTTTCTCAACTC;start=579666;subtype=IES;support_ref=8;support_variant=32;type=IES;
scaffold51_14_with_IES	MILORD	internal_eliminated_sequence	580635	580682	.	.	.	ID=MILORD.14.580635.580682;Name=MILORD.14.580635.580682;bounded_by_ta=TRUE;common_boundary=None;end=580682;ies_id=IESPGM.PTET51.1.14.550065;ies_left_dist=525;ies_min_dist=525;ies_right_dist=572;junction_seq=attagttctatatttTAtcttctttttatttt;read_names=J00121:27:H3GGKBBXX:5:1112:5568:31470;sequence=TATTGTTTTTATTCGTTAAAATAATAAATATTTATGAAACAACTACAA;start=580635;subtype=MAC;support_ref=107;support_variant=1;type=CRYPTIC;
scaffold51_14_with_IES	MILORD	internal_eliminated_sequence	581160	581691	.	.	.	ID=MILORD.14.581160.581691;Name=MILORD.14.581160.581691;bounded_by_ta=TRUE;common_boundary=LEFT;end=581691;ies_id=IESPGM.PTET51.1.14.550065;ies_left_dist=0;ies_min_dist=0;ies_right_dist=-437;junction_seq=gaattcatattctgtTAcagttatgacaaaga;read_names=J00121:27:H3GGKBBXX:5:2124:10632:5745;sequence=TATTGATCAAACAGATTTTTTTTTTTATTTATTTTCACTATTCTGAATTACCTAATAAAAAAAGTAAATAAAAATTATTATAGATAATGTTACAATAATGCATAGTGAGATAAATCTCAAAATAGTAAAAATATCACCAAGTAATAATAAGAAATAAAAGTGAATACAATGTCATTTATTTTTAAGGAAAATAAAAAATTTGTTATTATTTTAAAATAATTTAGTTATGCTTTTTATACTAACAACTTTCATAAATTTAAATTATATGTTTAAAATAAAGAGACTCTAAAATTCTTTCGAGAAAAAGCTACACTTGTTTAAAAAAAAAATATATATTTATTCTTCATTCAATTCACATTTAGATTGCGATTGATAGATTGAATATTTATATGAAAAGAATAATTAAAACTTATTCATCCTTTTTAGTGTACTTTAGTTCTTTATCAACTGGAAAAAAAGCACTTAAAATTTCAAATATTGGAAATCGAATTTAAGCTTTATGTATAAATGTAATTTTGGATTTTTTAGATAA;start=581160;subtype=PARTIAL_EXTERNAL;support_ref=1;support_variant=1;type=ALTERNATIVE;
scaffold51_14_with_IES	MILORD	internal_eliminated_sequence	581160	581254	.	.	.	ID=MILORD.14.581160.581254;Name=MILORD.14.581160.581254;bounded_by_ta=TRUE;common_boundary=Both;end=581254;ies_id=IESPGM.PTET51.1.14.550065;ies_left_dist=0;ies_min_dist=0;ies_right_dist=0;junction_seq=gaattcatattctgtTAatgcatagtgagata;read_names=J00121:27:H3GGKBBXX:5:1221:6888:11143,J00121:27:H3GGKBBXX:5:1125:17097:34178,J00121:27:H3GGKBBXX:5:2118:9354:42812,J00121:27:H3GGKBBXX:5:1119:16955:8189,J00121:27:H3GGKBBXX:5:1113:10460:47964,J00121:27:H3GGKBBXX:5:2217:2260:45959,J00121:27:H3GGKBBXX:5:2209:12997:25808,J00121:27:H3GGKBBXX:5:1203:14286:48122,J00121:27:H3GGKBBXX:5:1227:25012:34143,J00121:27:H3GGKBBXX:5:2211:11982:11179,J00121:27:H3GGKBBXX:5:1222:22861:34037,J00121:27:H3GGKBBXX:5:2205:2432:36200,J00121:27:H3GGKBBXX:5:1106:4685:35743,J00121:27:H3GGKBBXX:5:2101:6674:2439,J00121:27:H3GGKBBXX:5:1114:23744:32965,J00121:27:H3GGKBBXX:5:1126:7872:10282,J00121:27:H3GGKBBXX:5:1118:27509:46029,J00121:27:H3GGKBBXX:5:2209:30472:10897,J00121:27:H3GGKBBXX:5:2215:27032:39858,J00121:27:H3GGKBBXX:5:1216:14661:28375,J00121:27:H3GGKBBXX:5:1128:5030:4479,J00121:27:H3GGKBBXX:5:2102:12094:28885,J00121:27:H3GGKBBXX:5:1209:16884:16788,J00121:27:H3GGKBBXX:5:1107:5396:37290,J00121:27:H3GGKBBXX:5:2225:12966:4022,J00121:27:H3GGKBBXX:5:1113:17563:10792,J00121:27:H3GGKBBXX:5:1209:16407:16383,J00121:27:H3GGKBBXX:5:1115:29203:44570,J00121:27:H3GGKBBXX:5:1205:19603:37044,J00121:27:H3GGKBBXX:5:2217:15625:12954,J00121:27:H3GGKBBXX:5:1207:24119:15047;sequence=TATTGATCAAACAGATTTTTTTTTTTATTTATTTTCACTATTCTGAATTACCTAATAAAAAAAGTAAATAAAAATTATTATAGATAATGTTACAA;start=581160;subtype=IES;support_ref=2;support_variant=31;type=IES;
scaffold51_14_with_IES	MILORD	internal_eliminated_sequence	581160	582664	.	.	.	ID=MILORD.14.581160.582664;Name=MILORD.14.581160.582664;bounded_by_ta=TRUE;common_boundary=LEFT;end=582664;ies_id=IESPGM.PTET51.1.14.550065;ies_left_dist=0;ies_min_dist=0;ies_right_dist=-1410;junction_seq=gaattcatattctgtTAtcatagttggagtta;read_names=J00121:27:H3GGKBBXX:5:1212:24190:44922;sequence=TATTGATCAAACAGATTTTTTTTTTTATTTATTTTCACTATTCTGAATTACCTAATAAAAAAAGTAAATAAAAATTATTATAGATAATGTTACAATAATGCATAGTGAGATAAATCTCAAAATAGTAAAAATATCACCAAGTAATAATAAGAAATAAAAGTGAATACAATGTCATTTATTTTTAAGGAAAATAAAAAATTTGTTATTATTTTAAAATAATTTAGTTATGCTTTTTATACTAACAACTTTCATAAATTTAAATTATATGTTTAAAATAAAGAGACTCTAAAATTCTTTCGAGAAAAAGCTACACTTGTTTAAAAAAAAAATATATATTTATTCTTCATTCAATTCACATTTAGATTGCGATTGATAGATTGAATATTTATATGAAAAGAATAATTAAAACTTATTCATCCTTTTTAGTGTACTTTAGTTCTTTATCAACTGGAAAAAAAGCACTTAAAATTTCAAATATTGGAAATCGAATTTAAGCTTTATGTATAAATGTAATTTTGGATTTTTTAGATAATACAGTTATGACAAAGACTAAGAAGAAACAAGAAATCTGCTTGTTTAATAGGAATTGTAAATCTTATAATCAATATGCAAATTCAAAATGTTGAATCATAATAAATGTGATTAGGAGGATTAGCAAAGAAACTATTCAATCTTGTAATCTTAAGTCTAACAATTTACCACTTGTATTATTCAAATTCATATTAGTGGTGTTACAGGGAGAATTAAGAGATAAAATTAATTTTAATAACCGAAGATCTGAACTTCTAATGGAAATATATTCTGCATTGGAGGAAGTTTAAGCTAGTTCTAATATGATCTTCTTAGAATATAAGTTCTAGCAATTGGAAGTATAATAATATTAACAATAGATATTAGGTTTAGTTAAAGGATAGTTGAGCAATTAATATATTGATCAAATTTGTAAATTGTATCATCACAAAGAATTTTTGTTTGCTTTGGAACAAACTTATAATGAAATGCTGAAATAGAGAATCTTCAATAGTAACTTTTAAAAAATAGCAAAATGCTTATACATAATACAACCAAATTGCTAGCTATATGAAATAATTAGAGATTTGAACGAAAAGAGTGATGATGAATAAATTGAAAAGACTGTAAAATTTTAATCTTATTTTTTAGTTCCATTTAAAGGCTATAGAAATAGCAATTAAGGAAGAATATCAGCATTCATTAAAGTTTCATTTAGAATAATGTTTATATTGTACATACGAAAAAAATATAAGTTGTTTATAAAATTCATAATGACCTAAATAGATTTGTATTTGAAGATAGATAGAATGAACATAATAAAAAGAAATATATTGATAGAAATTATATTTTATTATATTTATGATTATCCCTTTGAAGGCTTTATCAATTAATTTTATTAAAAATTATTTAACTTTAACCCATAATATGTGATGTAACTTAGATTTAATTTAATCCATAATAATAATATTCTAATATTCATTGTTGACCGATAA;start=581160;subtype=PARTIAL_EXTERNAL;support_ref=1;support_variant=1;type=ALTERNATIVE;
scaffold51_14_with_IES	MILORD	internal_eliminated_sequence	581468	581587	.	.	.	ID=MILORD.14.581468.581587;Name=MILORD.14.581468.581587;bounded_by_ta=TRUE;common_boundary=Both;end=581587;ies_id=IESPGM.PTET51.1.14.550278;ies_left_dist=0;ies_min_dist=0;ies_right_dist=0;junction_seq=ctttcgagaaaaagcTActttagttctttatc;read_names=J00121:27:H3GGKBBXX:5:2110:18345:13658,J00121:27:H3GGKBBXX:5:1215:21998:15100,J00121:27:H3GGKBBXX:5:2218:30147:22080,J00121:27:H3GGKBBXX:5:2220:21014:28797,J00121:27:H3GGKBBXX:5:1220:17350:8805,J00121:27:H3GGKBBXX:5:1120:28524:37484,J00121:27:H3GGKBBXX:5:2211:7070:30028,J00121:27:H3GGKBBXX:5:2214:27164:32455,J00121:27:H3GGKBBXX:5:1120:2727:22432,J00121:27:H3GGKBBXX:5:2212:3407:1244,J00121:27:H3GGKBBXX:5:2215:16843:39154,J00121:27:H3GGKBBXX:5:2111:8389:25914,J00121:27:H3GGKBBXX:5:2214:14864:15785,J00121:27:H3GGKBBXX:5:2107:17472:6484,J00121:27:H3GGKBBXX:5:1128:24941:3354,J00121:27:H3GGKBBXX:5:1104:22891:46434,J00121:27:H3GGKBBXX:5:2121:20943:48157,J00121:27:H3GGKBBXX:5:1122:4523:15100,J00121:27:H3GGKBBXX:5:1214:27945:10598,J00121:27:H3GGKBBXX:5:2221:19908:48052,J00121:27:H3GGKBBXX:5:2120:6806:11319,J00121:27:H3GGKBBXX:5:2218:13798:13060,J00121:27:H3GGKBBXX:5:2223:15666:35602,J00121:27:H3GGKBBXX:5:1209:17279:3899,J00121:27:H3GGKBBXX:5:2227:8197:44464,J00121:27:H3GGKBBXX:5:1117:20121:37132,J00121:27:H3GGKBBXX:5:2111:20222:11987,J00121:27:H3GGKBBXX:5:2223:2169:20199,J00121:27:H3GGKBBXX:5:2104:9222:45256;sequence=TACACTTGTTTAAAAAAAAAATATATATTTATTCTTCATTCAATTCACATTTAGATTGCGATTGATAGATTGAATATTTATATGAAAAGAATAATTAAAACTTATTCATCCTTTTTAGTG;start=581468;subtype=IES;support_ref=16;support_variant=29;type=IES;
scaffold51_14_with_IES	MILORD	internal_eliminated_sequence	582399	582664	.	.	.	ID=MILORD.14.582399.582664;Name=MILORD.14.582399.582664;bounded_by_ta=TRUE;common_boundary=Both;end=582664;ies_id=IESPGM.PTET51.1.14.551089;ies_left_dist=0;ies_min_dist=0;ies_right_dist=0;junction_seq=ttagaataatgtttaTAtcatagttggagtta;read_names=J00121:27:H3GGKBBXX:5:1218:17939:44992,J00121:27:H3GGKBBXX:5:1121:3904:36710,J00121:27:H3GGKBBXX:5:1224:16498:8172,J00121:27:H3GGKBBXX:5:1119:6137:43357,J00121:27:H3GGKBBXX:5:1123:9729:8576,J00121:27:H3GGKBBXX:5:1128:7557:10792,J00121:27:H3GGKBBXX:5:1119:24170:10669,J00121:27:H3GGKBBXX:5:1108:21065:3459,J00121:27:H3GGKBBXX:5:1205:25885:4532,J00121:27:H3GGKBBXX:5:1219:17360:17368,J00121:27:H3GGKBBXX:5:1208:9029:26635,J00121:27:H3GGKBBXX:5:2216:27844:45520,J00121:27:H3GGKBBXX:5:1119:20232:47770,J00121:27:H3GGKBBXX:5:2101:18325:29167,J00121:27:H3GGKBBXX:5:1217:11312:23452,J00121:27:H3GGKBBXX:5:1227:21430:15135,J00121:27:H3GGKBBXX:5:1228:5984:29343,J00121:27:H3GGKBBXX:5:1225:21410:8699,J00121:27:H3GGKBBXX:5:2210:24992:28059,J00121:27:H3GGKBBXX:5:2212:9567:44377,J00121:27:H3GGKBBXX:5:1107:13027:17350,J00121:27:H3GGKBBXX:5:1109:11048:17790,J00121:27:H3GGKBBXX:5:2118:5112:44711,J00121:27:H3GGKBBXX:5:2103:25652:4233,J00121:27:H3GGKBBXX:5:1112:4685:20023,J00121:27:H3GGKBBXX:5:1211:17117:41071,J00121:27:H3GGKBBXX:5:2210:16488:23206,J00121:27:H3GGKBBXX:5:1219:17350:17561;sequence=TATTGTACATACGAAAAAAATATAAGTTGTTTATAAAATTCATAATGACCTAAATAGATTTGTATTTGAAGATAGATAGAATGAACATAATAAAAAGAAATATATTGATAGAAATTATATTTTATTATATTTATGATTATCCCTTTGAAGGCTTTATCAATTAATTTTATTAAAAATTATTTAACTTTAACCCATAATATGTGATGTAACTTAGATTTAATTTAATCCATAATAATAATATTCTAATATTCATTGTTGACCGATAA;start=582399;subtype=IES;support_ref=40;support_variant=28;type=IES;
scaffold51_14_with_IES	MILORD	internal_eliminated_sequence	582524	582749	.	.	.	ID=MILORD.14.582524.582749;Name=MILORD.14.582524.582749;bounded_by_ta=TRUE;common_boundary=None;end=582749;ies_id=IESPGM.PTET51.1.14.551089;ies_left_dist=-125;ies_min_dist=85;ies_right_dist=-85;junction_seq=gaaattatattttatTAtattaagtactttag;read_names=J00121:27:H3GGKBBXX:5:2228:29975:7644;sequence=TATATTTATGATTATCCCTTTGAAGGCTTTATCAATTAATTTTATTAAAAATTATTTAACTTTAACCCATAATATGTGATGTAACTTAGATTTAATTTAATCCATAATAATAATATTCTAATATTCATTGTTGACCGATAATATCATAGTTGGAGTTAAGAACAAAAAGATCTGTTAATAGAAAGTTGTTTAAAGTTGTCTAAGCAATTCTAGGAAAGAGATCAAT;start=582524;subtype=OVERLAPPING;support_ref=20;support_variant=1;type=ALTERNATIVE;
scaffold51_14_with_IES	MILORD	internal_eliminated_sequence	582524	582802	.	.	.	ID=MILORD.14.582524.582802;Name=MILORD.14.582524.582802;bounded_by_ta=TRUE;common_boundary=None;end=582802;ies_id=IESPGM.PTET51.1.14.551089;ies_left_dist=-125;ies_min_dist=125;ies_right_dist=-138;junction_seq=gaaattatattttatTAtatattaaatttaat;read_names=J00121:27:H3GGKBBXX:5:2109:5578:37888;sequence=TATATTTATGATTATCCCTTTGAAGGCTTTATCAATTAATTTTATTAAAAATTATTTAACTTTAACCCATAATATGTGATGTAACTTAGATTTAATTTAATCCATAATAATAATATTCTAATATTCATTGTTGACCGATAATATCATAGTTGGAGTTAAGAACAAAAAGATCTGTTAATAGAAAGTTGTTTAAAGTTGTCTAAGCAATTCTAGGAAAGAGATCAATTATATTAAGTACTTTAGGATATGAAATAGTGGTGATTTACTTAAATTTCATAC;start=582524;subtype=OVERLAPPING;support_ref=20;support_variant=1;type=ALTERNATIVE;
scaffold51_14_with_IES	MILORD	internal_eliminated_sequence	584743	584770	.	.	.	ID=MILORD.14.584743.584770;Name=MILORD.14.584743.584770;bounded_by_ta=TRUE;common_boundary=Both;end=584770;ies_id=IESPGM.PTET51.1.14.553167;ies_left_dist=0;ies_min_dist=0;ies_right_dist=0;junction_seq=acaatttgaatcaatTAcatttgttaaggatt;read_names=J00121:27:H3GGKBBXX:5:2225:4391:45959,J00121:27:H3GGKBBXX:5:1127:7608:25122,J00121:27:H3GGKBBXX:5:1222:28280:3864,J00121:27:H3GGKBBXX:5:2112:25733:38345,J00121:27:H3GGKBBXX:5:1120:21339:17368,J00121:27:H3GGKBBXX:5:2210:26453:40262,J00121:27:H3GGKBBXX:5:1213:18923:4426,J00121:27:H3GGKBBXX:5:1114:11424:24771,J00121:27:H3GGKBBXX:5:2219:25063:36446,J00121:27:H3GGKBBXX:5:2224:20821:3178,J00121:27:H3GGKBBXX:5:1225:25895:45344,J00121:27:H3GGKBBXX:5:2218:18254:46627,J00121:27:H3GGKBBXX:5:2207:15097:29237,J00121:27:H3GGKBBXX:5:2111:15808:4514,J00121:27:H3GGKBBXX:5:2124:16092:30925,J00121:27:H3GGKBBXX:5:1211:13108:34231,J00121:27:H3GGKBBXX:5:2121:24718:8945,J00121:27:H3GGKBBXX:5:2116:8400:6976,J00121:27:H3GGKBBXX:5:1126:24596:23434,J00121:27:H3GGKBBXX:5:2225:9384:27742,J00121:27:H3GGKBBXX:5:1106:8430:43216,J00121:27:H3GGKBBXX:5:2102:16752:39453,J00121:27:H3GGKBBXX:5:2205:17574:42601,J00121:27:H3GGKBBXX:5:2213:13839:12779,J00121:27:H3GGKBBXX:5:2228:26291:1402,J00121:27:H3GGKBBXX:5:2215:25763:16665,J00121:27:H3GGKBBXX:5:1114:3356:24015,J00121:27:H3GGKBBXX:5:1225:3823:41880,J00121:27:H3GGKBBXX:5:2207:23987:21852,J00121:27:H3GGKBBXX:5:1128:8298:34653,J00121:27:H3GGKBBXX:5:1107:22424:40877,J00121:27:H3GGKBBXX:5:1107:10196:12409;sequence=TATAGAAAAATCGAAACTCTATTAAATA;start=584743;subtype=IES;support_ref=24;support_variant=32;type=IES;
scaffold51_14_with_IES	MILORD	internal_eliminated_sequence	587403	587522	.	.	.	ID=MILORD.14.587403.587522;Name=MILORD.14.587403.587522;bounded_by_ta=TRUE;common_boundary=Both;end=587522;ies_id=IESPGM.PTET51.1.14.555799;ies_left_dist=0;ies_min_dist=0;ies_right_dist=0;junction_seq=cagctaatagattgaTAtaatctttaaatgtt;read_names=J00121:27:H3GGKBBXX:5:1114:25195:23593,J00121:27:H3GGKBBXX:5:2225:26798:5728,J00121:27:H3GGKBBXX:5:1127:8521:7785,J00121:27:H3GGKBBXX:5:1127:8501:7750,J00121:27:H3GGKBBXX:5:2113:10886:41880;sequence=TACAATAAATTGAAACCTCATTTCTTAGAATATTATTTATTATTTTTATTTAAAAAATAATATTTTAAGGAAATAATTTTGAAGAATTTTAAATTCTAAAAAGTATATTAATAACAACTG;start=587403;subtype=IES;support_ref=0;support_variant=5;type=IES;
scaffold51_14_with_IES	MILORD	internal_eliminated_sequence	588910	588977	.	.	.	ID=MILORD.14.588910.588977;Name=MILORD.14.588910.588977;bounded_by_ta=TRUE;common_boundary=RIGHT;end=588977;ies_id=IESPGM.PTET51.1.14.557189;ies_left_dist=3;ies_min_dist=0;ies_right_dist=0;junction_seq=tactgttcaaattaaTAtaaaaatagtggttt;read_names=J00121:27:H3GGKBBXX:5:1103:30634:1578;sequence=TAATACACTCACACTTTTTGTTTGGGAAAAAAAAGAGAAATTATTTGATGAATTTTCAAACGTTACTG;start=588910;subtype=PARTIAL_EXTERNAL;support_ref=4;support_variant=1;type=ALTERNATIVE;
scaffold51_14_with_IES	MILORD	internal_eliminated_sequence	588913	588977	.	.	.	ID=MILORD.14.588913.588977;Name=MILORD.14.588913.588977;bounded_by_ta=TRUE;common_boundary=Both;end=588977;ies_id=IESPGM.PTET51.1.14.557189;ies_left_dist=0;ies_min_dist=0;ies_right_dist=0;junction_seq=tgttcaaattaataaTAtaaaaatagtggttt;read_names=J00121:27:H3GGKBBXX:5:2222:24008:10598,J00121:27:H3GGKBBXX:5:1128:6938:40631,J00121:27:H3GGKBBXX:5:2205:6299:48561,J00121:27:H3GGKBBXX:5:2222:23967:10633,J00121:27:H3GGKBBXX:5:1126:8674:16840,J00121:27:H3GGKBBXX:5:2202:8826:38732,J00121:27:H3GGKBBXX:5:1128:28361:8857,J00121:27:H3GGKBBXX:5:2120:25104:24630,J00121:27:H3GGKBBXX:5:2122:11221:3600,J00121:27:H3GGKBBXX:5:2202:8613:38715,J00121:27:H3GGKBBXX:5:2206:15412:20709,J00121:27:H3GGKBBXX:5:1113:19958:15293,J00121:27:H3GGKBBXX:5:1223:19512:19021,J00121:27:H3GGKBBXX:5:1115:10176:18599,J00121:27:H3GGKBBXX:5:1204:11759:7908,J00121:27:H3GGKBBXX:5:1113:8105:13464,J00121:27:H3GGKBBXX:5:1119:24251:43374,J00121:27:H3GGKBBXX:5:1104:21034:39031,J00121:27:H3GGKBBXX:5:2125:31609:18071,J00121:27:H3GGKBBXX:5:1113:18396:20498;sequence=TACACTCACACTTTTTGTTTGGGAAAAAAAAGAGAAATTATTTGATGAATTTTCAAACGTTACTG;start=588913;subtype=IES;support_ref=2;support_variant=20;type=IES;
scaffold51_14_with_IES	MILORD	internal_eliminated_sequence	589381	589563	.	.	.	ID=MILORD.14.589381.589563;Name=MILORD.14.589381.589563;bounded_by_ta=TRUE;common_boundary=LEFT;end=589563;ies_id=IESPGM.PTET51.1.14.557592;ies_left_dist=0;ies_min_dist=0;ies_right_dist=-82;junction_seq=taataattcattaatTActgaaagcaattagt;read_names=J00121:27:H3GGKBBXX:5:1202:20009:48263,J00121:27:H3GGKBBXX:5:2214:6116:23698,J00121:27:H3GGKBBXX:5:1103:4665:13588,J00121:27:H3GGKBBXX:5:1203:7415:21483;sequence=TATAGTCGATCAAATTTAAATATTCGAATTACTTATTCCAATGCTTATATTATTAAAATTCATTTTATACCATCCAAATTCTCATACAACTCATTCCATTATATTGCTAAAGAATATTTTTTCTATCCTGAAATTTTGATTATTTATAGAAGTTATATTTAATTTCCTAATGTAAGCCAACAT;start=589381;subtype=PARTIAL_EXTERNAL;support_ref=18;support_variant=4;type=ALTERNATIVE;
scaffold51_14_with_IES	MILORD	internal_eliminated_sequence	589381	589481	.	.	.	ID=MILORD.14.589381.589481;Name=MILORD.14.589381.589481;bounded_by_ta=TRUE;common_boundary=Both;end=589481;ies_id=IESPGM.PTET51.1.14.557592;ies_left_dist=0;ies_min_dist=0;ies_right_dist=0;junction_seq=taataattcattaatTAttgctaaagaatatt;read_names=J00121:27:H3GGKBBXX:5:2221:7101:4655,J00121:27:H3GGKBBXX:5:1205:15615:33229,J00121:27:H3GGKBBXX:5:1210:19238:44957,J00121:27:H3GGKBBXX:5:1223:11058:6097,J00121:27:H3GGKBBXX:5:1227:24911:35198,J00121:27:H3GGKBBXX:5:2207:28777:33141,J00121:27:H3GGKBBXX:5:1225:15148:15504,J00121:27:H3GGKBBXX:5:1203:8105:48069,J00121:27:H3GGKBBXX:5:1111:15869:25720,J00121:27:H3GGKBBXX:5:2122:15899:46698,J00121:27:H3GGKBBXX:5:2225:17340:3864,J00121:27:H3GGKBBXX:5:1110:19776:26863,J00121:27:H3GGKBBXX:5:2208:3062:45062;sequence=TATAGTCGATCAAATTTAAATATTCGAATTACTTATTCCAATGCTTATATTATTAAAATTCATTTTATACCATCCAAATTCTCATACAACTCATTCCATTA;start=589381;subtype=IES;support_ref=18;support_variant=13;type=IES;
scaffold51_14_with_IES	MILORD	internal_eliminated_sequence	589465	589563	.	.	.	ID=MILORD.14.589465.589563;Name=MILORD.14.589465.589563;bounded_by_ta=TRUE;common_boundary=None;end=589563;ies_id=IESPGM.PTET51.1.14.557592;ies_left_dist=-84;ies_min_dist=82;ies_right_dist=-82;junction_seq=ccatccaaattctcaTActgaaagcaattagt;read_names=J00121:27:H3GGKBBXX:5:2207:19644:49001;sequence=TACAACTCATTCCATTATATTGCTAAAGAATATTTTTTCTATCCTGAAATTTTGATTATTTATAGAAGTTATATTTAATTTCCTAATGTAAGCCAACAT;start=589465;subtype=OVERLAPPING;support_ref=15;support_variant=1;type=ALTERNATIVE;
scaffold51_14_with_IES	MILORD	internal_eliminated_sequence	593043	593103	.	.	.	ID=MILORD.14.593043.593103;Name=MILORD.14.593043.593103;bounded_by_ta=TRUE;common_boundary=Both;end=593103;ies_id=IESPGM.PTET51.1.14.561153;ies_left_dist=0;ies_min_dist=0;ies_right_dist=0;junction_seq=tattgaaataattggTAccgatagaagtgaaa;read_names=J00121:27:H3GGKBBXX:5:1111:22140:19038,J00121:27:H3GGKBBXX:5:2113:21004:11724,J00121:27:H3GGKBBXX:5:2225:17604:6747,J00121:27:H3GGKBBXX:5:2212:13677:20515,J00121:27:H3GGKBBXX:5:1220:14560:47366,J00121:27:H3GGKBBXX:5:1209:16396:2861,J00121:27:H3GGKBBXX:5:1222:12489:40895,J00121:27:H3GGKBBXX:5:1117:4208:28833,J00121:27:H3GGKBBXX:5:2103:9496:40842,J00121:27:H3GGKBBXX:5:2115:3062:45555,J00121:27:H3GGKBBXX:5:1124:26179:22450,J00121:27:H3GGKBBXX:5:1112:5152:23856,J00121:27:H3GGKBBXX:5:2206:21602:29466,J00121:27:H3GGKBBXX:5:2202:5487:38890,J00121:27:H3GGKBBXX:5:1117:29163:31066,J00121:27:H3GGKBBXX:5:1125:14692:1947,J00121:27:H3GGKBBXX:5:1114:3863:30239,J00121:27:H3GGKBBXX:5:1210:25672:15979,J00121:27:H3GGKBBXX:5:2213:7334:45291,J00121:27:H3GGKBBXX:5:1202:22181:31136,J00121:27:H3GGKBBXX:5:1209:16914:3407,J00121:27:H3GGKBBXX:5:1221:21592:26916,J00121:27:H3GGKBBXX:5:2201:18020:24489,J00121:27:H3GGKBBXX:5:2206:12560:25650,J00121:27:H3GGKBBXX:5:1216:17208:3494,J00121:27:H3GGKBBXX:5:1220:19948:44359,J00121:27:H3GGKBBXX:5:1218:10297:1402,J00121:27:H3GGKBBXX:5:1215:18700:33897,J00121:27:H3GGKBBXX:5:2201:27874:14238,J00121:27:H3GGKBBXX:5:1116:24332:32578,J00121:27:H3GGKBBXX:5:2208:23997:7205,J00121:27:H3GGKBBXX:5:1223:15087:2844,J00121:27:H3GGKBBXX:5:2221:15453:32525,J00121:27:H3GGKBBXX:5:1205:31335:26213,J00121:27:H3GGKBBXX:5:1114:4675:12409,J00121:27:H3GGKBBXX:5:1110:12865:27092,J00121:27:H3GGKBBXX:5:2110:31375:41159,J00121:27:H3GGKBBXX:5:1208:27245:15152,J00121:27:H3GGKBBXX:5:2225:4624:39822,J00121:27:H3GGKBBXX:5:1217:26575:9385,J00121:27:H3GGKBBXX:5:1120:8227:20603,J00121:27:H3GGKBBXX:5:1216:17198:3477,J00121:27:H3GGKBBXX:5:1113:14438:3653;sequence=TACATTTAATCTTAAATTATTTTCCATATTTATAAATATCTATCTATCATAATAAATGCTG;start=593043;subtype=IES;support_ref=8;support_variant=43;type=IES;
scaffold51_14_with_IES	MILORD	internal_eliminated_sequence	594032	594060	.	.	.	ID=MILORD.14.594032.594060;Name=MILORD.14.594032.594060;bounded_by_ta=TRUE;common_boundary=None;end=594060;ies_id=IESPGM.PTET51.1.14.562954;ies_left_dist=873;ies_min_dist=872;ies_right_dist=872;junction_seq=ttaattgatttgtatTAgtgatgcctatttct;read_names=J00121:27:H3GGKBBXX:5:1125:20192:6941,J00121:27:H3GGKBBXX:5:2116:6187:44886;sequence=TATCATCAACATCTTATATATATCTATCA;start=594032;subtype=MAC;support_ref=222;support_variant=2;type=CRYPTIC;
scaffold51_14_with_IES	MILORD	internal_eliminated_sequence	594413	594677	.	.	.	ID=MILORD.14.594413.594677;Name=MILORD.14.594413.594677;bounded_by_ta=TRUE;common_boundary=None;end=594677;ies_id=IESPGM.PTET51.1.14.562954;ies_left_dist=492;ies_min_dist=255;ies_right_dist=255;junction_seq=ctagaattttattatTAaactagaggcgacag;read_names=J00121:27:H3GGKBBXX:5:1216:29193:17720,J00121:27:H3GGKBBXX:5:1216:29203:17702;sequence=TATAGTAGCCTATAAATAAAAGAGAATTTTGATTGATTTAATATAAAGATCTCTCATTTTATGACTAATATTTTATATTATTGATTTTTAATTATTTATAATAGTGAGAATTATAGGATTTTATAATATGTTTAGAATATTAAAGAATTTCAATAATTGTCTTAAAATAATTTTATGAATCCACAAATAATATAAATAAGTTTAATTAGTTAGTACTCATAGAAAATAATTTTTAGTTAATATAAACTTATTTATTCATAGATTT;start=594413;subtype=MAC;support_ref=83;support_variant=2;type=CRYPTIC;
scaffold51_14_with_IES	MILORD	internal_eliminated_sequence	594413	597577	.	.	.	ID=MILORD.14.594413.597577;Name=MILORD.14.594413.597577;bounded_by_ta=TRUE;common_boundary=None;end=597577;ies_id=IESPGM.PTET51.1.14.562954;ies_left_dist=492;ies_min_dist=492;ies_right_dist=-2645;junction_seq=ctagaattttattatTAattaagacttcattc;read_names=J00121:27:H3GGKBBXX:5:1126:29173:16629;sequence=TATAGTAGCCTATAAATAAAAGAGAATTTTGATTGATTTAATATAAAGATCTCTCATTTTATGACTAATATTTTATATTATTGATTTTTAATTATTTATAATAGTGAGAATTATAGGATTTTATAATATGTTTAGAATATTAAAGAATTTCAATAATTGTCTTAAAATAATTTTATGAATCCACAAATAATATAAATAAGTTTAATTAGTTAGTACTCATAGAAAATAATTTTTAGTTAATATAAACTTATTTATTCATAGATTTTAAACTAGAGGCGACAGGCCAAAGCCAGTAATTAAATTATCTGGAGCTTTTACTTATTTAGAGATAGATTCTAAATAGTTAGGATTTGCGAATGTAATAATTGGCAGATTATTATTTTATGAATATTATATTATATTTCTCTAATACAAAATATAAATCAAAGGGTCGTATTTCTAGTTTAAGTAAGGGTATATTAGATTGGGATTTTTTTGAGGGATTCATTAATTTATAGTTTAAGATTGCTTAATTTAATTGTAATAGAAACTATGAATAAGAATAGGAAAAGCGTTTTAGAAGTCGTCATTTAGAAATAAGGTCTCTAATACAGTAATAAGTTGTTAGAATTAGGGTATAATTCTATTGAGGAATTATGAATCAGTATATAACCATTCTTCATCCTCAATGGTAGAAATTCTGTATATGTTTTTTTCTTTCATTATTTTCTTCAAGTTATACTAGATGAGTATTTTAATATTTGTGCGAATCATATAGAGTAGATTGATATGATCCTGGGTTTATTTTTCCAAGAGATCTAGATTGCCCAGAAGATCTAACAAAATATTTAGTTTATGGTATTGCTCGAGTAATAGTTTGCCATTCGAGTGTGGTTCTTCAGACTTCTGTTTCTAATTGATAGGTATATCATTAGTGTCAAGCCTCGCTTTTTATGAATTACACAAACCCATTAATAAGTAGCAAAGAAAGATAAATAGTGAGTTAATTTAAAATGTTTTCTAATTGGAAATTGCTTTATAGGTTTAATATGCAATAAAAACATATCTAGGAATCTAAAAAATTCCGATCGCTAATATAGAAAAGAGAATCATTACTAGGATTTATATATTAGTTAAAGGATAGCCAATCAGAAAAATAGTAAAACTTTCTATCGTTTTACATCAACTGAAAATAAGTGATTTTTTAAAGTTTTCGAAAAAAGATTGACTTAGTTGTACTAACAGTTCAAATTCTCTTTACGAACACATCACTCTTGATTTAATCCTAAAGTTGGATGAATTTGATTTACAATTAAATTACAGGCTACAATCAAAAATTTGATCAATAAACAATATTGATCCTCTGTCTACTGACAACCTAATCAAGCTAAAATTGCTAGAACCTATAATTTAGGCTGTACACATGAAAAGTAGGCAATTTGAGAAGAACCAGTATATATTTCTGTTTCGAAATATCAGGGGAACCAATCAATTTAAATTTTAAGTGATGTTGAATACTCAGTAGTAATAATTTATTAAGTATGCAATTATAATTAATGTAGAAATGTAATTATATTAATGTCATTCATTTTCTTTAAAGATATCATTTTCCCAAATTCCTTACACCTCTATATTTTTACTAGTTAACTTTCCTTTGCCATTCTTTTTGCCTTTCTTCCATTATCCATCATATATTGTCTTTTCTTCATCTAAATAGTATCCCCAACCTTCATATAAGCCATCTATAGTTTTATCAAAGAAAATAGTTATACAAATTGACCTAACTTTAGTTTAGTTAATTACCTTTGTAATAACTTTTGTTTGGCCAAAACATCTCACCTTAACCATTGAACTAAGAATTCTTAAATTGACCAACATATTTTTTACAGGTCAATCAAGAGATTCATCTATACCACTGGGAAACTAAAATGTTCCATGTCCATTAAATTTATCCAATGCAAATTCCCCTTCATACTTTATTCTTTATTAATTATCTTCAAATACTCCTTTTCCATGCATCCTTCCTTTAATAAAATCCCCTTCGTAATTAATAGTAGTTTTTTTTAATACTCCTTTTCCATTTGGGATCGATTTCGAGCATTCTCCTTAATAGTATACATCTTATGTCTACAATATCATTTTTTTTTCTATTTCATCCTTGTCCCAAAATCCGGACTATTATAATCATTAATCAGTATACTTTTAGAGTGTCTTCAGTTATGCTTCTTCCCCATCCTTTCCTTATCCCATCTTAAAAACTGCCTTCAAATAGTTCATTTTTTAATAAATGAATTCCATAACCATGCATTTTTCCATTCTTCATAAATCCCTCATATTTTGAACCATCAGGTAGATCTGCTACATCTACCTTTATTGATTCTAAATCTTCAAATTTTTCGGGAGGTTGATATTACCCAAATTATCCCAACCTGTTTTTTAGCCAAGGGTCATAAAACTCTTAGATACTAAACAATGCTCTTTAATTATGCTATGTATTTTCTTAATTAAAAACTGGGGCTGGACCAAAAAGTTGACTTCCTTTAGGTTCCCAATTATTAGTCTAATTTTACTCGTTATTTTTAATATCATCTTCCTTTTATACTTGCTATTCTTAAATATTATGGGAACCTTATTATGTAGAATAATATTTACTTCCGTGAGATTGTACTAAATTGTTATTTTGAGAATCCTTCTAATTAGATTGATTTGAACTATTGCCTCCTTGATCTGGAATTGTATTAATTCTTCTGAAACTAATTAAACATCATAATTACACATCCTTTTGGGTAATAAAACTATACTAGTTCGATCTGTCAGTCTATACTTAACTCTCCTCTTTTTTTATTTGAAAATCTTGCTACTCATTCTATCTTGAAGCTACTTTACTTCCCATTAGAGTATTATGAAAAATATACAAATAATAATTAGATTAAAATAGATAATCATGAAGTTAATAATTATTGAAAATGGTCACGTCCAAAAGTCTTTCATTTTATTTCTTAAACATAAGCTTAATCTTTCATAACTATCTTCATTCATAATGCATTAAACAATCTATAATATTGAATTCTTAATTAGGAAATCATAGTATGTATATATAGATTATAATATCAACTAAATAAATAAATAAATTATTGATTTAAATTACTAATTGGATCTATAATTACTTTTTTTCCTTAACGATTA;start=594413;subtype=EXTERNAL;support_ref=83;support_variant=1;type=ALTERNATIVE;
scaffold51_14_with_IES	MILORD	internal_eliminated_sequence	594454	594599	.	.	.	ID=MILORD.14.594454.594599;Name=MILORD.14.594454.594599;bounded_by_ta=TRUE;common_boundary=None;end=594599;ies_id=IESPGM.PTET51.1.14.562954;ies_left_dist=451;ies_min_dist=333;ies_right_dist=333;junction_seq=ttttgattgatttaaTAatataaataagttta;read_names=J00121:27:H3GGKBBXX:5:1215:19329:47999;sequence=TATAAAGATCTCTCATTTTATGACTAATATTTTATATTATTGATTTTTAATTATTTATAATAGTGAGAATTATAGGATTTTATAATATGTTTAGAATATTAAAGAATTTCAATAATTGTCTTAAAATAATTTTATGAATCCACAAA;start=594454;subtype=MAC;support_ref=81;support_variant=1;type=CRYPTIC;
scaffold51_14_with_IES	MILORD	internal_eliminated_sequence	594478	595627	.	.	.	ID=MILORD.14.594478.595627;Name=MILORD.14.594478.595627;bounded_by_ta=TRUE;common_boundary=None;end=595627;ies_id=IESPGM.PTET51.1.14.562954;ies_left_dist=427;ies_min_dist=427;ies_right_dist=-695;junction_seq=ctctcattttatgacTActaacagttcaaatt;read_names=J00121:27:H3GGKBBXX:5:1104:22536:30802;sequence=TAATATTTTATATTATTGATTTTTAATTATTTATAATAGTGAGAATTATAGGATTTTATAATATGTTTAGAATATTAAAGAATTTCAATAATTGTCTTAAAATAATTTTATGAATCCACAAATAATATAAATAAGTTTAATTAGTTAGTACTCATAGAAAATAATTTTTAGTTAATATAAACTTATTTATTCATAGATTTTAAACTAGAGGCGACAGGCCAAAGCCAGTAATTAAATTATCTGGAGCTTTTACTTATTTAGAGATAGATTCTAAATAGTTAGGATTTGCGAATGTAATAATTGGCAGATTATTATTTTATGAATATTATATTATATTTCTCTAATACAAAATATAAATCAAAGGGTCGTATTTCTAGTTTAAGTAAGGGTATATTAGATTGGGATTTTTTTGAGGGATTCATTAATTTATAGTTTAAGATTGCTTAATTTAATTGTAATAGAAACTATGAATAAGAATAGGAAAAGCGTTTTAGAAGTCGTCATTTAGAAATAAGGTCTCTAATACAGTAATAAGTTGTTAGAATTAGGGTATAATTCTATTGAGGAATTATGAATCAGTATATAACCATTCTTCATCCTCAATGGTAGAAATTCTGTATATGTTTTTTTCTTTCATTATTTTCTTCAAGTTATACTAGATGAGTATTTTAATATTTGTGCGAATCATATAGAGTAGATTGATATGATCCTGGGTTTATTTTTCCAAGAGATCTAGATTGCCCAGAAGATCTAACAAAATATTTAGTTTATGGTATTGCTCGAGTAATAGTTTGCCATTCGAGTGTGGTTCTTCAGACTTCTGTTTCTAATTGATAGGTATATCATTAGTGTCAAGCCTCGCTTTTTATGAATTACACAAACCCATTAATAAGTAGCAAAGAAAGATAAATAGTGAGTTAATTTAAAATGTTTTCTAATTGGAAATTGCTTTATAGGTTTAATATGCAATAAAAACATATCTAGGAATCTAAAAAATTCCGATCGCTAATATAGAAAAGAGAATCATTACTAGGATTTATATATTAGTTAAAGGATAGCCAATCAGAAAAATAGTAAAACTTTCTATCGTTTTACATCAACTGAAAATAAGTGATTTTTTAAAGTTTTCGAAAAAAGATTGACTTAGTTG;start=594478;subtype=EXTERNAL;support_ref=90;support_variant=1;type=ALTERNATIVE;
scaffold51_14_with_IES	MILORD	internal_eliminated_sequence	594488	595627	.	.	.	ID=MILORD.14.594488.595627;Name=MILORD.14.594488.595627;bounded_by_ta=TRUE;common_boundary=None;end=595627;ies_id=IESPGM.PTET51.1.14.562954;ies_left_dist=417;ies_min_dist=417;ies_right_dist=-695;junction_seq=atgactaatattttaTActaacagttcaaatt;read_names=J00121:27:H3GGKBBXX:5:2228:15757:35796,J00121:27:H3GGKBBXX:5:2203:7375:41387;sequence=TATTATTGATTTTTAATTATTTATAATAGTGAGAATTATAGGATTTTATAATATGTTTAGAATATTAAAGAATTTCAATAATTGTCTTAAAATAATTTTATGAATCCACAAATAATATAAATAAGTTTAATTAGTTAGTACTCATAGAAAATAATTTTTAGTTAATATAAACTTATTTATTCATAGATTTTAAACTAGAGGCGACAGGCCAAAGCCAGTAATTAAATTATCTGGAGCTTTTACTTATTTAGAGATAGATTCTAAATAGTTAGGATTTGCGAATGTAATAATTGGCAGATTATTATTTTATGAATATTATATTATATTTCTCTAATACAAAATATAAATCAAAGGGTCGTATTTCTAGTTTAAGTAAGGGTATATTAGATTGGGATTTTTTTGAGGGATTCATTAATTTATAGTTTAAGATTGCTTAATTTAATTGTAATAGAAACTATGAATAAGAATAGGAAAAGCGTTTTAGAAGTCGTCATTTAGAAATAAGGTCTCTAATACAGTAATAAGTTGTTAGAATTAGGGTATAATTCTATTGAGGAATTATGAATCAGTATATAACCATTCTTCATCCTCAATGGTAGAAATTCTGTATATGTTTTTTTCTTTCATTATTTTCTTCAAGTTATACTAGATGAGTATTTTAATATTTGTGCGAATCATATAGAGTAGATTGATATGATCCTGGGTTTATTTTTCCAAGAGATCTAGATTGCCCAGAAGATCTAACAAAATATTTAGTTTATGGTATTGCTCGAGTAATAGTTTGCCATTCGAGTGTGGTTCTTCAGACTTCTGTTTCTAATTGATAGGTATATCATTAGTGTCAAGCCTCGCTTTTTATGAATTACACAAACCCATTAATAAGTAGCAAAGAAAGATAAATAGTGAGTTAATTTAAAATGTTTTCTAATTGGAAATTGCTTTATAGGTTTAATATGCAATAAAAACATATCTAGGAATCTAAAAAATTCCGATCGCTAATATAGAAAAGAGAATCATTACTAGGATTTATATATTAGTTAAAGGATAGCCAATCAGAAAAATAGTAAAACTTTCTATCGTTTTACATCAACTGAAAATAAGTGATTTTTTAAAGTTTTCGAAAAAAGATTGACTTAGTTG;start=594488;subtype=EXTERNAL;support_ref=88;support_variant=2;type=ALTERNATIVE;
scaffold51_14_with_IES	MILORD	internal_eliminated_sequence	594488	594625	.	.	.	ID=MILORD.14.594488.594625;Name=MILORD.14.594488.594625;bounded_by_ta=TRUE;common_boundary=None;end=594625;ies_id=IESPGM.PTET51.1.14.562954;ies_left_dist=417;ies_min_dist=307;ies_right_dist=307;junction_seq=atgactaatattttaTActcatagaaaataat;read_names=J00121:27:H3GGKBBXX:5:1105:24018:7240;sequence=TATTATTGATTTTTAATTATTTATAATAGTGAGAATTATAGGATTTTATAATATGTTTAGAATATTAAAGAATTTCAATAATTGTCTTAAAATAATTTTATGAATCCACAAATAATATAAATAAGTTTAATTAGTTAG;start=594488;subtype=MAC;support_ref=88;support_variant=1;type=CRYPTIC;
scaffold51_14_with_IES	MILORD	internal_eliminated_sequence	594505	595518	.	.	.	ID=MILORD.14.594505.595518;Name=MILORD.14.594505.595518;bounded_by_ta=TRUE;common_boundary=None;end=595518;ies_id=IESPGM.PTET51.1.14.562954;ies_left_dist=400;ies_min_dist=400;ies_right_dist=-586;junction_seq=ttattgatttttaatTAttagttaaaggatag;read_names=J00121:27:H3GGKBBXX:5:1127:21471:1560;sequence=TATTTATAATAGTGAGAATTATAGGATTTTATAATATGTTTAGAATATTAAAGAATTTCAATAATTGTCTTAAAATAATTTTATGAATCCACAAATAATATAAATAAGTTTAATTAGTTAGTACTCATAGAAAATAATTTTTAGTTAATATAAACTTATTTATTCATAGATTTTAAACTAGAGGCGACAGGCCAAAGCCAGTAATTAAATTATCTGGAGCTTTTACTTATTTAGAGATAGATTCTAAATAGTTAGGATTTGCGAATGTAATAATTGGCAGATTATTATTTTATGAATATTATATTATATTTCTCTAATACAAAATATAAATCAAAGGGTCGTATTTCTAGTTTAAGTAAGGGTATATTAGATTGGGATTTTTTTGAGGGATTCATTAATTTATAGTTTAAGATTGCTTAATTTAATTGTAATAGAAACTATGAATAAGAATAGGAAAAGCGTTTTAGAAGTCGTCATTTAGAAATAAGGTCTCTAATACAGTAATAAGTTGTTAGAATTAGGGTATAATTCTATTGAGGAATTATGAATCAGTATATAACCATTCTTCATCCTCAATGGTAGAAATTCTGTATATGTTTTTTTCTTTCATTATTTTCTTCAAGTTATACTAGATGAGTATTTTAATATTTGTGCGAATCATATAGAGTAGATTGATATGATCCTGGGTTTATTTTTCCAAGAGATCTAGATTGCCCAGAAGATCTAACAAAATATTTAGTTTATGGTATTGCTCGAGTAATAGTTTGCCATTCGAGTGTGGTTCTTCAGACTTCTGTTTCTAATTGATAGGTATATCATTAGTGTCAAGCCTCGCTTTTTATGAATTACACAAACCCATTAATAAGTAGCAAAGAAAGATAAATAGTGAGTTAATTTAAAATGTTTTCTAATTGGAAATTGCTTTATAGGTTTAATATGCAATAAAAACATATCTAGGAATCTAAAAAATTCCGATCGCTAATATAGAAAAGAGAATCATTACTAGGATTTATA;start=594505;subtype=EXTERNAL;support_ref=84;support_variant=1;type=ALTERNATIVE;
scaffold51_14_with_IES	MILORD	internal_eliminated_sequence	594539	594565	.	.	.	ID=MILORD.14.594539.594565;Name=MILORD.14.594539.594565;bounded_by_ta=TRUE;common_boundary=None;end=594565;ies_id=IESPGM.PTET51.1.14.562954;ies_left_dist=366;ies_min_dist=366;ies_right_dist=367;junction_seq=tataggattttataaTAattgtcttaaaataa;read_names=J00121:27:H3GGKBBXX:5:2219:12428:22678,J00121:27:H3GGKBBXX:5:2219:12418:22731;sequence=TATGTTTAGAATATTAAAGAATTTCAA;start=594539;subtype=MAC;support_ref=85;support_variant=2;type=CRYPTIC;
scaffold51_14_with_IES	MILORD	internal_eliminated_sequence	594905	594932	.	.	.	ID=MILORD.14.594905.594932;Name=MILORD.14.594905.594932;bounded_by_ta=TRUE;common_boundary=Both;end=594932;ies_id=IESPGM.PTET51.1.14.562954;ies_left_dist=0;ies_min_dist=0;ies_right_dist=0;junction_seq=agggattcattaattTAatagaaactatgaat;read_names=J00121:27:H3GGKBBXX:5:1221:17320:15961,J00121:27:H3GGKBBXX:5:2220:27448:22045,J00121:27:H3GGKBBXX:5:2119:12266:46170,J00121:27:H3GGKBBXX:5:1109:29985:18142,J00121:27:H3GGKBBXX:5:1225:18903:25738,J00121:27:H3GGKBBXX:5:1113:5720:19003,J00121:27:H3GGKBBXX:5:2211:11769:23329,J00121:27:H3GGKBBXX:5:2218:12997:17614,J00121:27:H3GGKBBXX:5:2215:21521:44377,J00121:27:H3GGKBBXX:5:1209:24393:47172,J00121:27:H3GGKBBXX:5:1204:21247:5780,J00121:27:H3GGKBBXX:5:1205:16325:27320,J00121:27:H3GGKBBXX:5:1103:12682:48016,J00121:27:H3GGKBBXX:5:1205:13058:27461,J00121:27:H3GGKBBXX:5:1122:31598:41475,J00121:27:H3GGKBBXX:5:1114:18406:4620,J00121:27:H3GGKBBXX:5:1119:27529:16876,J00121:27:H3GGKBBXX:5:1125:25002:15276,J00121:27:H3GGKBBXX:5:1222:2737:12849,J00121:27:H3GGKBBXX:5:2122:3447:2756,J00121:27:H3GGKBBXX:5:1220:19360:14854,J00121:27:H3GGKBBXX:5:1113:11190:3582,J00121:27:H3GGKBBXX:5:2216:8542:29307,J00121:27:H3GGKBBXX:5:2111:17005:45062,J00121:27:H3GGKBBXX:5:1221:4056:34196,J00121:27:H3GGKBBXX:5:2122:24870:36745,J00121:27:H3GGKBBXX:5:2221:16356:4866,J00121:27:H3GGKBBXX:5:2228:5152:38838,J00121:27:H3GGKBBXX:5:2226:22729:7855,J00121:27:H3GGKBBXX:5:1228:18162:18581,J00121:27:H3GGKBBXX:5:1128:22922:35796,J00121:27:H3GGKBBXX:5:1203:24870:34037;sequence=TATAGTTTAAGATTGCTTAATTTAATTG;start=594905;subtype=IES;support_ref=2;support_variant=32;type=IES;
scaffold51_14_with_IES	MILORD	internal_eliminated_sequence	595324	595350	.	.	.	ID=MILORD.14.595324.595350;Name=MILORD.14.595324.595350;bounded_by_ta=TRUE;common_boundary=None;end=595350;ies_id=IESPGM.PTET51.1.14.562954;ies_left_dist=-419;ies_min_dist=418;ies_right_dist=-418;junction_seq=tgataggtatatcatTAcacaaacccattaat;read_names=J00121:27:H3GGKBBXX:5:2224:20029:43480;sequence=TAGTGTCAAGCCTCGCTTTTTATGAAT;start=595324;subtype=MAC;support_ref=89;support_variant=1;type=CRYPTIC;
scaffold51_14_with_IES	MILORD	internal_eliminated_sequence	596135	596160	.	.	.	ID=MILORD.14.596135.596160;Name=MILORD.14.596135.596160;bounded_by_ta=TRUE;common_boundary=Both;end=596160;ies_id=IESPGM.PTET51.1.14.564156;ies_left_dist=0;ies_min_dist=0;ies_right_dist=0;junction_seq=ttcatataagccatcTAcaaattgacctaact;read_names=J00121:27:H3GGKBBXX:5:2219:28057:20885,J00121:27:H3GGKBBXX:5:1228:29873:45097,J00121:27:H3GGKBBXX:5:1101:20506:47155,J00121:27:H3GGKBBXX:5:1127:22008:10827,J00121:27:H3GGKBBXX:5:1122:24657:30433,J00121:27:H3GGKBBXX:5:2217:21410:9895,J00121:27:H3GGKBBXX:5:2202:30624:13552,J00121:27:H3GGKBBXX:5:1205:14194:18177,J00121:27:H3GGKBBXX:5:2115:24616:34125,J00121:27:H3GGKBBXX:5:2211:15899:28692,J00121:27:H3GGKBBXX:5:2226:32278:1297,J00121:27:H3GGKBBXX:5:2218:7030:25773,J00121:27:H3GGKBBXX:5:1105:5386:30169,J00121:27:H3GGKBBXX:5:1108:8136:5605,J00121:27:H3GGKBBXX:5:2217:11627:9754,J00121:27:H3GGKBBXX:5:2109:21085:27443,J00121:27:H3GGKBBXX:5:2120:20872:29008,J00121:27:H3GGKBBXX:5:1216:15351:33334,J00121:27:H3GGKBBXX:5:2115:11079:26775,J00121:27:H3GGKBBXX:5:2212:29630:8734,J00121:27:H3GGKBBXX:5:1227:28452:37607,J00121:27:H3GGKBBXX:5:2106:27570:20252,J00121:27:H3GGKBBXX:5:1212:4949:37642,J00121:27:H3GGKBBXX:5:2208:10460:44377,J00121:27:H3GGKBBXX:5:1223:14154:19900,J00121:27:H3GGKBBXX:5:1219:30005:41739,J00121:27:H3GGKBBXX:5:1110:22546:7222,J00121:27:H3GGKBBXX:5:1124:29751:39541,J00121:27:H3GGKBBXX:5:1226:7517:20181,J00121:27:H3GGKBBXX:5:2123:18954:13447,J00121:27:H3GGKBBXX:5:2227:16437:37466,J00121:27:H3GGKBBXX:5:1203:24139:7486,J00121:27:H3GGKBBXX:5:1214:25236:29395,J00121:27:H3GGKBBXX:5:1213:21298:24155,J00121:27:H3GGKBBXX:5:1212:16975:14273,J00121:27:H3GGKBBXX:5:2211:26971:17843,J00121:27:H3GGKBBXX:5:2201:14519:34706,J00121:27:H3GGKBBXX:5:2226:28047:13974,J00121:27:H3GGKBBXX:5:2209:23683:8840;sequence=TATAGTTTTATCAAAGAAAATAGTTA;start=596135;subtype=IES;support_ref=33;support_variant=39;type=IES;
scaffold51_14_with_IES	MILORD	internal_eliminated_sequence	596276	596301	.	.	.	ID=MILORD.14.596276.596301;Name=MILORD.14.596276.596301;bounded_by_ta=TRUE;common_boundary=Both;end=596301;ies_id=IESPGM.PTET51.1.14.564271;ies_left_dist=0;ies_min_dist=0;ies_right_dist=0;junction_seq=gaccaacatatttttTAccactgggaaactaa;read_names=J00121:27:H3GGKBBXX:5:1128:28706:25949,J00121:27:H3GGKBBXX:5:2107:9455:36341,J00121:27:H3GGKBBXX:5:1104:14143:48157,J00121:27:H3GGKBBXX:5:1224:3366:21887,J00121:27:H3GGKBBXX:5:1106:19867:26177,J00121:27:H3GGKBBXX:5:1205:8176:32472,J00121:27:H3GGKBBXX:5:1109:5406:3864,J00121:27:H3GGKBBXX:5:2126:6228:33070,J00121:27:H3GGKBBXX:5:2223:14346:48685,J00121:27:H3GGKBBXX:5:2212:25459:47049,J00121:27:H3GGKBBXX:5:1121:20111:31945,J00121:27:H3GGKBBXX:5:1114:14418:30063,J00121:27:H3GGKBBXX:5:1122:10835:35567,J00121:27:H3GGKBBXX:5:1122:10825:35585,J00121:27:H3GGKBBXX:5:2217:11058:40877,J00121:27:H3GGKBBXX:5:1219:29183:14150,J00121:27:H3GGKBBXX:5:2126:29285:37712,J00121:27:H3GGKBBXX:5:2212:6867:17087,J00121:27:H3GGKBBXX:5:1108:27549:8752,J00121:27:H3GGKBBXX:5:1104:31294:29343,J00121:27:H3GGKBBXX:5:1104:13098:6958,J00121:27:H3GGKBBXX:5:2215:8917:38504,J00121:27:H3GGKBBXX:5:1115:28300:45432,J00121:27:H3GGKBBXX:5:1217:26423:9754,J00121:27:H3GGKBBXX:5:2126:20618:14889,J00121:27:H3GGKBBXX:5:2212:4462:12884,J00121:27:H3GGKBBXX:5:2111:10744:34600;sequence=TACAGGTCAATCAAGAGATTCATCTA;start=596276;subtype=IES;support_ref=0;support_variant=27;type=IES;
scaffold51_14_with_IES	MILORD	internal_eliminated_sequence	598049	598075	.	.	.	ID=MILORD.14.598049.598075;Name=MILORD.14.598049.598075;bounded_by_ta=TRUE;common_boundary=None;end=598075;ies_id=IESPGM.PTET51.1.14.564271;ies_left_dist=-1773;ies_min_dist=1773;ies_right_dist=-1774;junction_seq=tgtattaattatcaaTAataatcaaaaaatgt;read_names=J00121:27:H3GGKBBXX:5:2115:10236:6220;sequence=TATAGATATACCTATTTATTTATGGTA;start=598049;subtype=MAC;support_ref=103;support_variant=1;type=CRYPTIC;
scaffold51_14_with_IES	MILORD	internal_eliminated_sequence	603171	603238	.	.	.	ID=MILORD.14.603171.603238;Name=MILORD.14.603171.603238;bounded_by_ta=TRUE;common_boundary=Both;end=603238;ies_id=IESPGM.PTET51.1.14.571140;ies_left_dist=0;ies_min_dist=0;ies_right_dist=0;junction_seq=cggctttgcaggtgaTAactttccagctcatt;read_names=J00121:27:H3GGKBBXX:5:1118:27783:15592,J00121:27:H3GGKBBXX:5:2225:18812:9860,J00121:27:H3GGKBBXX:5:1102:27336:17034,J00121:27:H3GGKBBXX:5:1222:20496:40350,J00121:27:H3GGKBBXX:5:1120:11718:43040,J00121:27:H3GGKBBXX:5:1113:20628:38820,J00121:27:H3GGKBBXX:5:1112:28970:40297,J00121:27:H3GGKBBXX:5:1112:19786:26635,J00121:27:H3GGKBBXX:5:1107:24485:47612,J00121:27:H3GGKBBXX:5:2221:16183:39734,J00121:27:H3GGKBBXX:5:1206:10805:8893,J00121:27:H3GGKBBXX:5:1205:6380:33510,J00121:27:H3GGKBBXX:5:1219:9475:28780,J00121:27:H3GGKBBXX:5:2113:27610:47647,J00121:27:H3GGKBBXX:5:2115:19725:22450,J00121:27:H3GGKBBXX:5:2209:5934:14168,J00121:27:H3GGKBBXX:5:2209:6735:36552,J00121:27:H3GGKBBXX:5:2207:21460:21588,J00121:27:H3GGKBBXX:5:1216:20821:2580,J00121:27:H3GGKBBXX:5:1204:5802:19882,J00121:27:H3GGKBBXX:5:2224:14549:22168,J00121:27:H3GGKBBXX:5:1118:15676:10686,J00121:27:H3GGKBBXX:5:1120:8846:27760,J00121:27:H3GGKBBXX:5:1107:20638:27232,J00121:27:H3GGKBBXX:5:2106:7547:17913,J00121:27:H3GGKBBXX:5:1228:3772:42495;sequence=TACAGATGGACAGATAAACTAATTATTAGAATTATAGGGAATTTAAATAATGAAATTAAAATATACTG;start=603171;subtype=IES;support_ref=4;support_variant=26;type=IES;
scaffold51_14_with_IES	MILORD	internal_eliminated_sequence	605052	605129	.	.	.	ID=MILORD.14.605052.605129;Name=MILORD.14.605052.605129;bounded_by_ta=TRUE;common_boundary=None;end=605129;ies_id=IESPGM.PTET51.1.14.573233;ies_left_dist=280;ies_min_dist=230;ies_right_dist=230;junction_seq=caactgaagtctgatTActgagatgcaataag;read_names=J00121:27:H3GGKBBXX:5:2107:8105:25984;sequence=TATAGTCATAATTTGATTTTATGGAATATATTTAAATCTATCATCATTAATATTTTCTGTTTTCAAGAATATTTCCTA;start=605052;subtype=MAC;support_ref=104;support_variant=1;type=CRYPTIC;
scaffold51_14_with_IES	MILORD	internal_eliminated_sequence	605332	605359	.	.	.	ID=MILORD.14.605332.605359;Name=MILORD.14.605332.605359;bounded_by_ta=TRUE;common_boundary=Both;end=605359;ies_id=IESPGM.PTET51.1.14.573233;ies_left_dist=0;ies_min_dist=0;ies_right_dist=0;junction_seq=ctatgatattattacTAaattagataaaccag;read_names=J00121:27:H3GGKBBXX:5:1123:21237:27285,J00121:27:H3GGKBBXX:5:1124:18081:10422,J00121:27:H3GGKBBXX:5:2210:5984:30573,J00121:27:H3GGKBBXX:5:2124:7760:12902,J00121:27:H3GGKBBXX:5:2220:26737:39629,J00121:27:H3GGKBBXX:5:2214:5457:15170,J00121:27:H3GGKBBXX:5:2223:15514:11812,J00121:27:H3GGKBBXX:5:1102:18101:37150,J00121:27:H3GGKBBXX:5:1217:25337:30872,J00121:27:H3GGKBBXX:5:2112:21927:33299,J00121:27:H3GGKBBXX:5:1228:13311:29659,J00121:27:H3GGKBBXX:5:2211:21805:6994,J00121:27:H3GGKBBXX:5:2213:25885:16735;sequence=TATGGATAATTCATACCTATCTTACCTA;start=605332;subtype=IES;support_ref=69;support_variant=13;type=IES;
scaffold51_14_with_IES	MILORD	internal_eliminated_sequence	606652	606754	.	.	.	ID=MILORD.14.606652.606754;Name=MILORD.14.606652.606754;bounded_by_ta=TRUE;common_boundary=Both;end=606754;ies_id=IESPGM.PTET51.1.14.574525;ies_left_dist=0;ies_min_dist=0;ies_right_dist=0;junction_seq=actaaaaataaatgaTAttaaataatggatca;read_names=J00121:27:H3GGKBBXX:5:1107:10754:9754,J00121:27:H3GGKBBXX:5:2128:23074:22872,J00121:27:H3GGKBBXX:5:1120:18944:19970,J00121:27:H3GGKBBXX:5:2116:3752:22450,J00121:27:H3GGKBBXX:5:1110:7040:7750,J00121:27:H3GGKBBXX:5:1205:20709:4673,J00121:27:H3GGKBBXX:5:1125:12428:44306,J00121:27:H3GGKBBXX:5:1108:26961:26582,J00121:27:H3GGKBBXX:5:1223:19603:7750,J00121:27:H3GGKBBXX:5:1107:8227:20076,J00121:27:H3GGKBBXX:5:2201:14661:45467,J00121:27:H3GGKBBXX:5:1111:7791:10211,J00121:27:H3GGKBBXX:5:2211:8034:47841,J00121:27:H3GGKBBXX:5:1202:21075:2527,J00121:27:H3GGKBBXX:5:2107:15605:11688,J00121:27:H3GGKBBXX:5:2204:28747:25105,J00121:27:H3GGKBBXX:5:1203:8126:47999,J00121:27:H3GGKBBXX:5:1113:19786:11337,J00121:27:H3GGKBBXX:5:1126:15838:46803,J00121:27:H3GGKBBXX:5:1223:5873:3934,J00121:27:H3GGKBBXX:5:1228:30371:25105,J00121:27:H3GGKBBXX:5:2219:24647:20990,J00121:27:H3GGKBBXX:5:2227:20953:40719,J00121:27:H3GGKBBXX:5:2118:5913:26723,J00121:27:H3GGKBBXX:5:1112:1763:25720,J00121:27:H3GGKBBXX:5:1127:27184:5165,J00121:27:H3GGKBBXX:5:1109:18274:32279,J00121:27:H3GGKBBXX:5:1209:29762:22045,J00121:27:H3GGKBBXX:5:2224:23947:15873,J00121:27:H3GGKBBXX:5:2120:22455:2141;sequence=TACACTCATATTAAAGATTTTCTTGTAAATTCTATATTAGTATTTTTAGCAGACAATAAATTATTATAAATTTAGGAAAAGGAAAAGATAGCTATTAGGATTG;start=606652;subtype=IES;support_ref=2;support_variant=30;type=IES;
scaffold51_14_with_IES	MILORD	internal_eliminated_sequence	606931	607099	.	.	.	ID=MILORD.14.606931.607099;Name=MILORD.14.606931.607099;bounded_by_ta=TRUE;common_boundary=Both;end=607099;ies_id=IESPGM.PTET51.1.14.574701;ies_left_dist=0;ies_min_dist=0;ies_right_dist=0;junction_seq=ccatttttgatgtatTAataaatttaaagccc;read_names=J00121:27:H3GGKBBXX:5:2124:6685:38117,J00121:27:H3GGKBBXX:5:1118:24018:29360,J00121:27:H3GGKBBXX:5:2113:25286:30292,J00121:27:H3GGKBBXX:5:2203:27651:13183,J00121:27:H3GGKBBXX:5:1117:9942:45309,J00121:27:H3GGKBBXX:5:1109:2575:31945,J00121:27:H3GGKBBXX:5:1101:17523:25457,J00121:27:H3GGKBBXX:5:2225:5365:21729,J00121:27:H3GGKBBXX:5:1204:13382:47401,J00121:27:H3GGKBBXX:5:1114:8816:17825,J00121:27:H3GGKBBXX:5:1102:6157:5868,J00121:27:H3GGKBBXX:5:2202:17127:6519,J00121:27:H3GGKBBXX:5:2115:16407:47964,J00121:27:H3GGKBBXX:5:1106:10693:23083,J00121:27:H3GGKBBXX:5:1120:25997:31558,J00121:27:H3GGKBBXX:5:1121:29346:24806,J00121:27:H3GGKBBXX:5:2123:14235:38961,J00121:27:H3GGKBBXX:5:1208:22100:6378,J00121:27:H3GGKBBXX:5:2214:10216:28129,J00121:27:H3GGKBBXX:5:2206:22678:28516,J00121:27:H3GGKBBXX:5:2119:20456:30011;sequence=TATAGATTTTGCACTTAATATATTCACTATTTGGATTAAGGAAATAGATATGATTAAGAGCATAATTTTTATGTACGCGCATGAAAAACAATGAATTAAAAAAATACTAATTTTAGAGAGAAAATGAAGTAATTATGCCTTATAAGAAAATTCTTATTTGCTAGAACTA;start=606931;subtype=IES;support_ref=40;support_variant=21;type=IES;
scaffold51_14_with_IES	MILORD	internal_eliminated_sequence	608462	608509	.	.	.	ID=MILORD.14.608462.608509;Name=MILORD.14.608462.608509;bounded_by_ta=TRUE;common_boundary=Both;end=608509;ies_id=IESPGM.PTET51.1.14.576063;ies_left_dist=0;ies_min_dist=0;ies_right_dist=0;junction_seq=aaattttcaaaataaTAtaatagatgtaatat;read_names=J00121:27:H3GGKBBXX:5:1127:17076:12867,J00121:27:H3GGKBBXX:5:2104:14113:20674,J00121:27:H3GGKBBXX:5:2207:20811:43919,J00121:27:H3GGKBBXX:5:2207:30543:14713,J00121:27:H3GGKBBXX:5:2221:8988:39225,J00121:27:H3GGKBBXX:5:2122:14062:48263,J00121:27:H3GGKBBXX:5:1228:27549:32877,J00121:27:H3GGKBBXX:5:1110:20446:27637,J00121:27:H3GGKBBXX:5:1201:10429:28463,J00121:27:H3GGKBBXX:5:1107:27488:42689,J00121:27:H3GGKBBXX:5:2222:29325:37748,J00121:27:H3GGKBBXX:5:2210:23307:47471,J00121:27:H3GGKBBXX:5:1222:11840:5798,J00121:27:H3GGKBBXX:5:1209:17360:16383,J00121:27:H3GGKBBXX:5:2109:19644:47841,J00121:27:H3GGKBBXX:5:1217:12540:47524,J00121:27:H3GGKBBXX:5:1117:22475:34213,J00121:27:H3GGKBBXX:5:1202:15564:11583,J00121:27:H3GGKBBXX:5:2206:17411:23645,J00121:27:H3GGKBBXX:5:2105:9841:10141,J00121:27:H3GGKBBXX:5:2214:18132:17720,J00121:27:H3GGKBBXX:5:2223:11637:20322,J00121:27:H3GGKBBXX:5:2223:3508:31136,J00121:27:H3GGKBBXX:5:1217:19299:8031,J00121:27:H3GGKBBXX:5:2108:13301:3723,J00121:27:H3GGKBBXX:5:2104:20659:8805,J00121:27:H3GGKBBXX:5:2222:29863:33826,J00121:27:H3GGKBBXX:5:1213:9577:26177,J00121:27:H3GGKBBXX:5:1121:23368:25632,J00121:27:H3GGKBBXX:5:2111:28777:15276,J00121:27:H3GGKBBXX:5:1109:22871:13130,J00121:27:H3GGKBBXX:5:1117:23906:3002,J00121:27:H3GGKBBXX:5:1118:22171:2387,J00121:27:H3GGKBBXX:5:2117:15676:31435;sequence=TATTGTGATCATAGATTAAAAATAATTAAATATCGTATAATTGGACAA;start=608462;subtype=IES;support_ref=0;support_variant=34;type=IES;
scaffold51_14_with_IES	MILORD	internal_eliminated_sequence	610096	610123	.	.	.	ID=MILORD.14.610096.610123;Name=MILORD.14.610096.610123;bounded_by_ta=TRUE;common_boundary=None;end=610123;ies_id=IESPGM.PTET51.1.14.576063;ies_left_dist=-1634;ies_min_dist=1614;ies_right_dist=-1614;junction_seq=atttcctcattaacaTAaaatagatcattact;read_names=J00121:27:H3GGKBBXX:5:2107:20405:27180;sequence=TAATACATAAGAAAGGAATTTTCTATGA;start=610096;subtype=MAC;support_ref=108;support_variant=1;type=CRYPTIC;
scaffold51_14_with_IES	MILORD	internal_eliminated_sequence	616606	616687	.	.	.	ID=MILORD.14.616606.616687;Name=MILORD.14.616606.616687;bounded_by_ta=TRUE;common_boundary=None;end=616687;ies_id=IESPGM.PTET51.1.14.591256;ies_left_dist=7097;ies_min_dist=7091;ies_right_dist=7091;junction_seq=aaaatacagcttggaTAtcttagaatatatta;read_names=J00121:27:H3GGKBBXX:5:2104:24911:11143;sequence=TATTATCGAAGTAGGAAATAATTATCTACACTCATTATTAACTTATAATATTTTAAAGATTATAAAAAAGATATTTATGCAA;start=616606;subtype=MAC;support_ref=99;support_variant=1;type=CRYPTIC;
scaffold51_14_with_IES	MILORD	internal_eliminated_sequence	623703	623778	.	.	.	ID=MILORD.14.623703.623778;Name=MILORD.14.623703.623778;bounded_by_ta=TRUE;common_boundary=Both;end=623778;ies_id=IESPGM.PTET51.1.14.591256;ies_left_dist=0;ies_min_dist=0;ies_right_dist=0;junction_seq=gaaaagaaaattaaaTAactaggagaaagggc;read_names=J00121:27:H3GGKBBXX:5:2106:19725:17632,J00121:27:H3GGKBBXX:5:1113:7101:35356,J00121:27:H3GGKBBXX:5:1228:22546:22555,J00121:27:H3GGKBBXX:5:1226:20070:42460,J00121:27:H3GGKBBXX:5:1212:23449:25140;sequence=TATGGTCGGATTGAGATTTCTATTGATTTTATAACATGTATTAAATTATAACCTAAGTATTGATTAAATTAAACTG;start=623703;subtype=IES;support_ref=43;support_variant=5;type=IES;
scaffold51_14_with_IES	MILORD	internal_eliminated_sequence	625187	625243	.	.	.	ID=MILORD.14.625187.625243;Name=MILORD.14.625187.625243;bounded_by_ta=TRUE;common_boundary=None;end=625243;ies_id=IESPGM.PTET51.1.14.591256;ies_left_dist=-1484;ies_min_dist=1465;ies_right_dist=-1465;junction_seq=ttctcatatatacgaTActgctgaaatcaatt;read_names=J00121:27:H3GGKBBXX:5:2103:3873:36833,J00121:27:H3GGKBBXX:5:1120:7649:27584,J00121:27:H3GGKBBXX:5:1105:8704:23751,J00121:27:H3GGKBBXX:5:1212:6867:31540,J00121:27:H3GGKBBXX:5:1104:22394:11776;sequence=TACAGTCTAAAAAAAAGGATATTTGAATTAAATTGTGAAAGTATTTGAACATACCTT;start=625187;subtype=MAC;support_ref=200;support_variant=5;type=CRYPTIC;
scaffold51_14_with_IES	MILORD	internal_eliminated_sequence	627114	627506	.	.	.	ID=MILORD.14.627114.627506;Name=MILORD.14.627114.627506;bounded_by_ta=TRUE;common_boundary=Both;end=627506;ies_id=IESPGM.PTET51.1.14.594591;ies_left_dist=0;ies_min_dist=0;ies_right_dist=0;junction_seq=cattgataataaaggTAttactagatttatat;read_names=J00121:27:H3GGKBBXX:5:2214:8998:18282,J00121:27:H3GGKBBXX:5:1124:25367:41088,J00121:27:H3GGKBBXX:5:1210:15656:37343,J00121:27:H3GGKBBXX:5:2210:12601:40174,J00121:27:H3GGKBBXX:5:1108:29092:40016,J00121:27:H3GGKBBXX:5:1110:18517:15188,J00121:27:H3GGKBBXX:5:2226:3742:14519,J00121:27:H3GGKBBXX:5:2226:3508:10036,J00121:27:H3GGKBBXX:5:2124:31578:47313,J00121:27:H3GGKBBXX:5:2228:31720:6730,J00121:27:H3GGKBBXX:5:1116:25631:10317,J00121:27:H3GGKBBXX:5:2219:25033:42478,J00121:27:H3GGKBBXX:5:2113:15412:23804,J00121:27:H3GGKBBXX:5:1221:18842:5165,J00121:27:H3GGKBBXX:5:1204:16934:3512,J00121:27:H3GGKBBXX:5:1211:19654:43849,J00121:27:H3GGKBBXX:5:1212:14580:24120,J00121:27:H3GGKBBXX:5:1217:20212:39963,J00121:27:H3GGKBBXX:5:2119:1641:10880,J00121:27:H3GGKBBXX:5:2224:9039:4673,J00121:27:H3GGKBBXX:5:2218:8146:3582,J00121:27:H3GGKBBXX:5:2104:22506:26881,J00121:27:H3GGKBBXX:5:2224:16285:45221,J00121:27:H3GGKBBXX:5:1222:17300:33475,J00121:27:H3GGKBBXX:5:1105:18903:14238,J00121:27:H3GGKBBXX:5:1107:17107:28639,J00121:27:H3GGKBBXX:5:2114:28940:3459,J00121:27:H3GGKBBXX:5:2109:7811:24278,J00121:27:H3GGKBBXX:5:2206:14529:7715,J00121:27:H3GGKBBXX:5:1125:5416:9825,J00121:27:H3GGKBBXX:5:1202:22323:3283,J00121:27:H3GGKBBXX:5:2219:20649:26934,J00121:27:H3GGKBBXX:5:1112:13829:42020,J00121:27:H3GGKBBXX:5:2211:21978:30187,J00121:27:H3GGKBBXX:5:2212:26433:45115,J00121:27:H3GGKBBXX:5:2123:27691:20920,J00121:27:H3GGKBBXX:5:1120:10673:13939,J00121:27:H3GGKBBXX:5:2218:7162:19074,J00121:27:H3GGKBBXX:5:1208:18873:32402,J00121:27:H3GGKBBXX:5:2213:27478:41616,J00121:27:H3GGKBBXX:5:1223:28199:7978,J00121:27:H3GGKBBXX:5:2218:5142:15328,J00121:27:H3GGKBBXX:5:1215:9496:24700,J00121:27:H3GGKBBXX:5:1122:24454:29448,J00121:27:H3GGKBBXX:5:1117:24840:25509;sequence=TATTGTAGGCTTAAAAGATGTGATTCATTTATTAAATTTATTTAGATTCTAAATATAAATTCTTAATTTTTATTAGTAATTTGCATACAAATTTCGTATCATTTTTTTAGACGGTAATTGAAGTATTTTTGTATTTAATTAAACTTTTATTTAAAAATTTGTTATTTGTTAAATTTCATTTAATAATTAATAAAATTTATTTTGAATGATCTTAAATTTATTTATTTACTCATCTTTAGAGAATAGGCAACTTTATTATAATAAGAGATGTTTGTTAATACTTTAAAAAGGTGATAAATATTTTTAATAATCAATTTTATTTATAATAAATAAAAGTTAATTAATAAATAAAGTTTCAACAGAAAATATTGAAATTTTTATCTGCCTTGAGAA;start=627114;subtype=IES;support_ref=0;support_variant=45;type=IES;
scaffold51_14_with_IES	MILORD	internal_eliminated_sequence	629030	629178	.	.	.	ID=MILORD.14.629030.629178;Name=MILORD.14.629030.629178;bounded_by_ta=TRUE;common_boundary=None;end=629178;ies_id=IESPGM.PTET51.1.14.594591;ies_left_dist=-1916;ies_min_dist=1672;ies_right_dist=-1672;junction_seq=atcaataattattatTAtaaataaataaatta;read_names=J00121:27:H3GGKBBXX:5:2227:21785:26512;sequence=TATAGAGATTGTTAGAATATATTAAAAGAGTATTACATTTATTTCTTAAAATAAATAATTAAAGAAATGAATACATTATTCTTTGTTAAAATTTTGTTAATACTTTTGAATATTTTTTGAATAAATTACTTAAGTATTTAACATTTGAG;start=629030;subtype=MAC;support_ref=100;support_variant=1;type=CRYPTIC;
scaffold51_14_with_IES	MILORD	internal_eliminated_sequence	629032	629129	.	.	.	ID=MILORD.14.629032.629129;Name=MILORD.14.629032.629129;bounded_by_ta=TRUE;common_boundary=None;end=629129;ies_id=IESPGM.PTET51.1.14.594591;ies_left_dist=-1918;ies_min_dist=1623;ies_right_dist=-1623;junction_seq=caataattattattaTActtttgaatattttt;read_names=J00121:27:H3GGKBBXX:5:1123:3823:16383;sequence=TAGAGATTGTTAGAATATATTAAAAGAGTATTACATTTATTTCTTAAAATAAATAATTAAAGAAATGAATACATTATTCTTTGTTAAAATTTTGTTAA;start=629032;subtype=MAC;support_ref=102;support_variant=1;type=CRYPTIC;
scaffold51_14_with_IES	MILORD	internal_eliminated_sequence	629106	629180	.	.	.	ID=MILORD.14.629106.629180;Name=MILORD.14.629106.629180;bounded_by_ta=TRUE;common_boundary=None;end=629180;ies_id=IESPGM.PTET51.1.14.594591;ies_left_dist=-1992;ies_min_dist=1674;ies_right_dist=-1674;junction_seq=aagaaatgaatacatTAaataaataaattaat;read_names=J00121:27:H3GGKBBXX:5:1106:5122:26934;sequence=TATTCTTTGTTAAAATTTTGTTAATACTTTTGAATATTTTTTGAATAAATTACTTAAGTATTTAACATTTGAGTA;start=629106;subtype=MAC;support_ref=129;support_variant=1;type=CRYPTIC;
scaffold51_14_with_IES	MILORD	internal_eliminated_sequence	632438	632525	.	.	.	ID=MILORD.14.632438.632525;Name=MILORD.14.632438.632525;bounded_by_ta=TRUE;common_boundary=None;end=632525;ies_id=IESPGM.PTET51.1.14.600921;ies_left_dist=1399;ies_min_dist=1395;ies_right_dist=1395;junction_seq=aataagtaatgataaTAaagtaatatgatttt;read_names=J00121:27:H3GGKBBXX:5:2221:23896:41141;sequence=TATTGATGTTGTAGGAAACAATTGTCCTTGATCAAACGTAATCCTATTAAAACCAAATGCAAAGTCAAGAAAGAATTGAAGTCAGCTG;start=632438;subtype=MAC;support_ref=102;support_variant=1;type=CRYPTIC;
scaffold51_14_with_IES	MILORD	internal_eliminated_sequence	633218	633412	.	.	.	ID=MILORD.14.633218.633412;Name=MILORD.14.633218.633412;bounded_by_ta=TRUE;common_boundary=None;end=633412;ies_id=IESPGM.PTET51.1.14.600921;ies_left_dist=619;ies_min_dist=508;ies_right_dist=508;junction_seq=taataagaatgtctcTAcgtatcttctattcg;read_names=J00121:27:H3GGKBBXX:5:1124:20953:41423;sequence=TACACTTTGATAAGTTGAAAGATTTTAATAATTACTATTATTTCTGTATAAATAAATCAGTAATAATAAAATTATTTTAATGAGTCGTTCTAATTTGAGTAGTCCTTAATAGAGAAAAGTTTAATTAAATTAAGTAGGCATTGACAGAAAATTTCGATTAAAAAGATTAACTAATTCATTAAAAGAAAACTAGTG;start=633218;subtype=MAC;support_ref=99;support_variant=1;type=CRYPTIC;
scaffold51_14_with_IES	MILORD	internal_eliminated_sequence	633837	633920	.	.	.	ID=MILORD.14.633837.633920;Name=MILORD.14.633837.633920;bounded_by_ta=TRUE;common_boundary=Both;end=633920;ies_id=IESPGM.PTET51.1.14.600921;ies_left_dist=0;ies_min_dist=0;ies_right_dist=0;junction_seq=ttcaaatcctcgtagTAcctccacttttattt;read_names=J00121:27:H3GGKBBXX:5:1108:8978:26476,J00121:27:H3GGKBBXX:5:1214:4442:5042,J00121:27:H3GGKBBXX:5:2120:25053:37800,J00121:27:H3GGKBBXX:5:2211:2443:38117,J00121:27:H3GGKBBXX:5:2227:21369:16471,J00121:27:H3GGKBBXX:5:2101:4259:21430,J00121:27:H3GGKBBXX:5:2214:11708:47313,J00121:27:H3GGKBBXX:5:2125:3498:16278,J00121:27:H3GGKBBXX:5:2215:6532:22344,J00121:27:H3GGKBBXX:5:2202:28270:16471,J00121:27:H3GGKBBXX:5:1207:8724:25509,J00121:27:H3GGKBBXX:5:2109:7162:44218,J00121:27:H3GGKBBXX:5:2225:31010:36587,J00121:27:H3GGKBBXX:5:2221:11525:30925,J00121:27:H3GGKBBXX:5:1124:8115:26002,J00121:27:H3GGKBBXX:5:2214:31071:35321,J00121:27:H3GGKBBXX:5:1125:3610:2967,J00121:27:H3GGKBBXX:5:1112:10368:1525,J00121:27:H3GGKBBXX:5:2101:3843:30169,J00121:27:H3GGKBBXX:5:2210:11048:19021,J00121:27:H3GGKBBXX:5:1115:19573:48843,J00121:27:H3GGKBBXX:5:1227:7791:17315,J00121:27:H3GGKBBXX:5:1202:7344:1420,J00121:27:H3GGKBBXX:5:1209:7405:28252,J00121:27:H3GGKBBXX:5:2228:22059:9965,J00121:27:H3GGKBBXX:5:2207:25875:9156,J00121:27:H3GGKBBXX:5:1214:26118:25685,J00121:27:H3GGKBBXX:5:2228:21998:10106,J00121:27:H3GGKBBXX:5:2205:13687:36991,J00121:27:H3GGKBBXX:5:2119:28381:28903,J00121:27:H3GGKBBXX:5:1120:11860:28727,J00121:27:H3GGKBBXX:5:1104:28168:34829,J00121:27:H3GGKBBXX:5:1106:30553:29184,J00121:27:H3GGKBBXX:5:2220:14661:16454,J00121:27:H3GGKBBXX:5:2103:17533:31875,J00121:27:H3GGKBBXX:5:2124:31680:33914;sequence=TACAGTTACTAATAGATTGAATTATGAATGCAGCTTAAATAAATTAATTAAATAAACTTTAAATAAAAACATGTGATCCATCTA;start=633837;subtype=IES;support_ref=2;support_variant=36;type=IES;
scaffold51_14_with_IES	MILORD	internal_eliminated_sequence	634478	634554	.	.	.	ID=MILORD.14.634478.634554;Name=MILORD.14.634478.634554;bounded_by_ta=TRUE;common_boundary=Both;end=634554;ies_id=IESPGM.PTET51.1.14.601478;ies_left_dist=0;ies_min_dist=0;ies_right_dist=0;junction_seq=ctgatgtttttctagTAttgtaccttttatct;read_names=J00121:27:H3GGKBBXX:5:1109:15514:34811,J00121:27:H3GGKBBXX:5:2113:30259:22766,J00121:27:H3GGKBBXX:5:2213:16599:25650,J00121:27:H3GGKBBXX:5:1222:12286:39383,J00121:27:H3GGKBBXX:5:1210:26494:25668,J00121:27:H3GGKBBXX:5:2122:30492:11390,J00121:27:H3GGKBBXX:5:2220:24718:20832,J00121:27:H3GGKBBXX:5:2108:18142:15979,J00121:27:H3GGKBBXX:5:2206:29447:34301,J00121:27:H3GGKBBXX:5:1118:29995:20621,J00121:27:H3GGKBBXX:5:1114:14296:37062,J00121:27:H3GGKBBXX:5:2225:28036:8893,J00121:27:H3GGKBBXX:5:2202:13179:6501,J00121:27:H3GGKBBXX:5:2214:14864:42653,J00121:27:H3GGKBBXX:5:1116:24119:4919,J00121:27:H3GGKBBXX:5:2228:23957:44236,J00121:27:H3GGKBBXX:5:2225:6654:34969,J00121:27:H3GGKBBXX:5:2106:9069:21606,J00121:27:H3GGKBBXX:5:1225:14955:29061,J00121:27:H3GGKBBXX:5:2221:19461:19742,J00121:27:H3GGKBBXX:5:1102:14844:10475,J00121:27:H3GGKBBXX:5:1122:25682:16102,J00121:27:H3GGKBBXX:5:1209:6979:25580,J00121:27:H3GGKBBXX:5:1117:10602:23663,J00121:27:H3GGKBBXX:5:1222:21765:33721,J00121:27:H3GGKBBXX:5:2210:14945:44236,J00121:27:H3GGKBBXX:5:1120:26169:10124,J00121:27:H3GGKBBXX:5:1207:6482:38890,J00121:27:H3GGKBBXX:5:1204:14143:22837,J00121:27:H3GGKBBXX:5:1205:11302:29378,J00121:27:H3GGKBBXX:5:1210:19370:7486,J00121:27:H3GGKBBXX:5:2108:21582:38363,J00121:27:H3GGKBBXX:5:2218:25286:19074,J00121:27:H3GGKBBXX:5:2222:27143:35972,J00121:27:H3GGKBBXX:5:2225:29538:29852,J00121:27:H3GGKBBXX:5:1208:24444:21834,J00121:27:H3GGKBBXX:5:1214:23115:21360,J00121:27:H3GGKBBXX:5:1225:19948:33738;sequence=TATTACAAATTTAATTTCAATATTTATTTTAATAGCTTGTTTAATTTAATTAAAATAATATTTTTCTAATTCTACAA;start=634478;subtype=IES;support_ref=4;support_variant=38;type=IES;
scaffold51_14_with_IES	MILORD	internal_eliminated_sequence	635598	635677	.	.	.	ID=MILORD.14.635598.635677;Name=MILORD.14.635598.635677;bounded_by_ta=TRUE;common_boundary=Both;end=635677;ies_id=IESPGM.PTET51.1.14.602521;ies_left_dist=0;ies_min_dist=0;ies_right_dist=0;junction_seq=tcaatctcatgttgaTAgatacaggcttgcaa;read_names=J00121:27:H3GGKBBXX:5:1103:20963:43128,J00121:27:H3GGKBBXX:5:2218:25043:39576,J00121:27:H3GGKBBXX:5:2210:12053:4303,J00121:27:H3GGKBBXX:5:1227:11931:12919,J00121:27:H3GGKBBXX:5:2224:8836:6923,J00121:27:H3GGKBBXX:5:2213:8105:47260,J00121:27:H3GGKBBXX:5:2224:26321:9297,J00121:27:H3GGKBBXX:5:1123:12571:26019,J00121:27:H3GGKBBXX:5:2108:21765:9913,J00121:27:H3GGKBBXX:5:1208:20791:35022,J00121:27:H3GGKBBXX:5:2210:7649:20762,J00121:27:H3GGKBBXX:5:2215:23703:18546,J00121:27:H3GGKBBXX:5:2224:24119:48456,J00121:27:H3GGKBBXX:5:2128:9617:38170,J00121:27:H3GGKBBXX:5:1216:12794:39101,J00121:27:H3GGKBBXX:5:2103:23013:44218;sequence=TACACTTGTTTATTTGATTAGAACATAACACTTATTTATTTAATCAGATTAAATAATAAGGAAGTTTTCCTAATTTACTG;start=635598;subtype=IES;support_ref=22;support_variant=16;type=IES;
scaffold51_14_with_IES	MILORD	internal_eliminated_sequence	636733	636802	.	.	.	ID=MILORD.14.636733.636802;Name=MILORD.14.636733.636802;bounded_by_ta=TRUE;common_boundary=Both;end=636802;ies_id=IESPGM.PTET51.1.14.603576;ies_left_dist=0;ies_min_dist=0;ies_right_dist=0;junction_seq=aattaaattcacttaTAtcaattgatggtgtt;read_names=J00121:27:H3GGKBBXX:5:2221:5883:20902,J00121:27:H3GGKBBXX:5:2226:2818:11653,J00121:27:H3GGKBBXX:5:1116:12510:29712,J00121:27:H3GGKBBXX:5:1218:21775:46223;sequence=TAAAGTTGCTTTAATTAAATTTCATATTATATTCTGATAATTTTGCATATTAATTTATAGTCCATAACTG;start=636733;subtype=IES;support_ref=146;support_variant=4;type=IES;
scaffold51_14_with_IES	MILORD	internal_eliminated_sequence	639183	639263	.	.	.	ID=MILORD.14.639183.639263;Name=MILORD.14.639183.639263;bounded_by_ta=TRUE;common_boundary=Both;end=639263;ies_id=IESPGM.PTET51.1.14.605956;ies_left_dist=0;ies_min_dist=0;ies_right_dist=0;junction_seq=attttatatttcttgTAtaattttatctgtca;read_names=J00121:27:H3GGKBBXX:5:1217:22769:32508,J00121:27:H3GGKBBXX:5:1222:28422:25562,J00121:27:H3GGKBBXX:5:1214:21511:7855,J00121:27:H3GGKBBXX:5:1109:22252:45924,J00121:27:H3GGKBBXX:5:2123:3508:8770,J00121:27:H3GGKBBXX:5:2101:23916:11038,J00121:27:H3GGKBBXX:5:2211:22688:33703,J00121:27:H3GGKBBXX:5:2215:21328:33492,J00121:27:H3GGKBBXX:5:2225:6005:10669,J00121:27:H3GGKBBXX:5:1125:24606:34706,J00121:27:H3GGKBBXX:5:1108:16417:31171,J00121:27:H3GGKBBXX:5:2103:3924:8400,J00121:27:H3GGKBBXX:5:1115:26575:48069,J00121:27:H3GGKBBXX:5:2124:20780:26670;sequence=TATACTTAGTTTTCATACATTTTTTTGTTACATTAATAATATTTTTAAATATAAATTTAAAATCCTTTTTTAAAGTTACTG;start=639183;subtype=IES;support_ref=2;support_variant=14;type=IES;
scaffold51_14_with_IES	MILORD	internal_eliminated_sequence	639487	639752	.	.	.	ID=MILORD.14.639487.639752;Name=MILORD.14.639487.639752;bounded_by_ta=TRUE;common_boundary=Both;end=639752;ies_id=IESPGM.PTET51.1.14.606179;ies_left_dist=0;ies_min_dist=0;ies_right_dist=0;junction_seq=ttttcatcattcaaaTAcacattaattttact;read_names=J00121:27:H3GGKBBXX:5:1119:23155:43620,J00121:27:H3GGKBBXX:5:1104:28940:38451,J00121:27:H3GGKBBXX:5:1217:23389:10651,J00121:27:H3GGKBBXX:5:2208:12926:15838,J00121:27:H3GGKBBXX:5:1108:13535:6378,J00121:27:H3GGKBBXX:5:1107:22983:15680,J00121:27:H3GGKBBXX:5:1126:7314:8189,J00121:27:H3GGKBBXX:5:1106:19238:47594,J00121:27:H3GGKBBXX:5:1102:7679:40578,J00121:27:H3GGKBBXX:5:2212:24941:46258,J00121:27:H3GGKBBXX:5:1128:13403:23522,J00121:27:H3GGKBBXX:5:2212:13727:23276,J00121:27:H3GGKBBXX:5:1111:6380:10405,J00121:27:H3GGKBBXX:5:1205:29417:29079,J00121:27:H3GGKBBXX:5:2116:13453:5218,J00121:27:H3GGKBBXX:5:2104:25540:19021,J00121:27:H3GGKBBXX:5:1128:12418:23505,J00121:27:H3GGKBBXX:5:1102:23500:46961,J00121:27:H3GGKBBXX:5:2214:23429:42689,J00121:27:H3GGKBBXX:5:2125:29051:34811,J00121:27:H3GGKBBXX:5:2224:14763:9842,J00121:27:H3GGKBBXX:5:1122:16985:39963;sequence=TATAGCTCTGACATTGATGATATTCTCAAAAGTAATATTAAAATCAACAATTTCATAAATTGTAAATGTTGTAAACAAACTAATTCTAATATTTTACTTTATTTTCAAAAAATAAAATTGTATTTTTTTATGTCAACTTATTGTGTTAATAACATTAATTGATTAATACCTCATCTACATAAAATTATATTCTTAAATATTATTCGTATCAATATATATATATATTTCGACTACCCCTTCTAACAATAATTTGTATACAAGCACTA;start=639487;subtype=IES;support_ref=8;support_variant=22;type=IES;
scaffold51_14_with_IES	MILORD	internal_eliminated_sequence	645193	645299	.	.	.	ID=MILORD.14.645193.645299;Name=MILORD.14.645193.645299;bounded_by_ta=TRUE;common_boundary=Both;end=645299;ies_id=IESPGM.PTET51.1.14.611619;ies_left_dist=0;ies_min_dist=0;ies_right_dist=0;junction_seq=ctaaaccattggtttTAccaatctaaacagct;read_names=J00121:27:H3GGKBBXX:5:1101:18040:44464,J00121:27:H3GGKBBXX:5:1127:7892:39119,J00121:27:H3GGKBBXX:5:2220:10724:40614,J00121:27:H3GGKBBXX:5:1203:13849:30767,J00121:27:H3GGKBBXX:5:1104:13027:13517,J00121:27:H3GGKBBXX:5:2121:30645:29905,J00121:27:H3GGKBBXX:5:2227:25367:47383,J00121:27:H3GGKBBXX:5:1218:21876:26213,J00121:27:H3GGKBBXX:5:1205:27823:6519,J00121:27:H3GGKBBXX:5:1228:7801:17614,J00121:27:H3GGKBBXX:5:2104:25986:16770,J00121:27:H3GGKBBXX:5:2215:18142:44289,J00121:27:H3GGKBBXX:5:1206:28239:7908,J00121:27:H3GGKBBXX:5:1117:12083:32982,J00121:27:H3GGKBBXX:5:1218:11941:26125,J00121:27:H3GGKBBXX:5:2207:22303:27936,J00121:27:H3GGKBBXX:5:1102:12814:5692,J00121:27:H3GGKBBXX:5:2225:13595:29167,J00121:27:H3GGKBBXX:5:2113:14326:27127,J00121:27:H3GGKBBXX:5:1224:17766:33721,J00121:27:H3GGKBBXX:5:2114:13738:31769,J00121:27:H3GGKBBXX:5:2116:26514:15926,J00121:27:H3GGKBBXX:5:2101:24048:20129,J00121:27:H3GGKBBXX:5:2103:2128:3530,J00121:27:H3GGKBBXX:5:1105:30462:40596,J00121:27:H3GGKBBXX:5:2119:26951:20797,J00121:27:H3GGKBBXX:5:1126:11941:4426,J00121:27:H3GGKBBXX:5:2109:29315:26265,J00121:27:H3GGKBBXX:5:2104:24921:38838,J00121:27:H3GGKBBXX:5:1204:11627:48368,J00121:27:H3GGKBBXX:5:2214:14083:16858,J00121:27:H3GGKBBXX:5:1206:12875:8049;sequence=TACAGTTTATTGAATAATTTTCATTATTATATATTAAATTGATGATGCCTTTAGTAATACACATATTATTAGATAAAATGAATTCAAAAAACTAATGTCTCTTTCTG;start=645193;subtype=IES;support_ref=52;support_variant=32;type=IES;
scaffold51_14_with_IES	MILORD	internal_eliminated_sequence	651213	651417	.	.	.	ID=MILORD.14.651213.651417;Name=MILORD.14.651213.651417;bounded_by_ta=TRUE;common_boundary=Both;end=651417;ies_id=IESPGM.PTET51.1.14.617532;ies_left_dist=0;ies_min_dist=0;ies_right_dist=0;junction_seq=attaaatcaactaaaTAccattgttctaaaca;read_names=J00121:27:H3GGKBBXX:5:2218:12804:3530,J00121:27:H3GGKBBXX:5:2208:3082:20937,J00121:27:H3GGKBBXX:5:2224:21572:10458,J00121:27:H3GGKBBXX:5:1108:18964:24437,J00121:27:H3GGKBBXX:5:2222:10754:20234,J00121:27:H3GGKBBXX:5:1103:20385:14977,J00121:27:H3GGKBBXX:5:1122:21795:18933,J00121:27:H3GGKBBXX:5:2207:24282:25421,J00121:27:H3GGKBBXX:5:2225:17553:15346,J00121:27:H3GGKBBXX:5:1219:17482:28129,J00121:27:H3GGKBBXX:5:2206:9759:21360,J00121:27:H3GGKBBXX:5:2126:14773:26705,J00121:27:H3GGKBBXX:5:1118:11566:1349,J00121:27:H3GGKBBXX:5:2216:8968:16401,J00121:27:H3GGKBBXX:5:1116:6329:19882,J00121:27:H3GGKBBXX:5:1219:17442:28059,J00121:27:H3GGKBBXX:5:1221:24566:47401,J00121:27:H3GGKBBXX:5:1203:26372:39734,J00121:27:H3GGKBBXX:5:1122:12936:1015,J00121:27:H3GGKBBXX:5:2227:27803:42073,J00121:27:H3GGKBBXX:5:2120:15656:15188,J00121:27:H3GGKBBXX:5:1224:15503:38556,J00121:27:H3GGKBBXX:5:1121:23297:29729,J00121:27:H3GGKBBXX:5:1206:13342:30099,J00121:27:H3GGKBBXX:5:1120:19816:1437,J00121:27:H3GGKBBXX:5:2204:7162:4620,J00121:27:H3GGKBBXX:5:2224:14346:37185,J00121:27:H3GGKBBXX:5:2126:25479:45994,J00121:27:H3GGKBBXX:5:1103:11972:46575,J00121:27:H3GGKBBXX:5:2120:22140:27690,J00121:27:H3GGKBBXX:5:1114:24393:1595,J00121:27:H3GGKBBXX:5:1226:25834:31769,J00121:27:H3GGKBBXX:5:1115:6400:42267,J00121:27:H3GGKBBXX:5:1210:25347:36974,J00121:27:H3GGKBBXX:5:1110:28808:3899,J00121:27:H3GGKBBXX:5:2213:14742:43568,J00121:27:H3GGKBBXX:5:1116:17614:18476,J00121:27:H3GGKBBXX:5:1124:8065:43251,J00121:27:H3GGKBBXX:5:2202:16660:17983,J00121:27:H3GGKBBXX:5:1116:14752:23751,J00121:27:H3GGKBBXX:5:2215:28148:37642,J00121:27:H3GGKBBXX:5:2205:6644:16418,J00121:27:H3GGKBBXX:5:1107:13261:23768,J00121:27:H3GGKBBXX:5:2213:15321:3565,J00121:27:H3GGKBBXX:5:2226:29193:11565,J00121:27:H3GGKBBXX:5:1213:25885:15574,J00121:27:H3GGKBBXX:5:2115:8998:18458,J00121:27:H3GGKBBXX:5:2226:32096:4180,J00121:27:H3GGKBBXX:5:2124:17005:9473,J00121:27:H3GGKBBXX:5:2211:5832:32842,J00121:27:H3GGKBBXX:5:2109:8745:20551,J00121:27:H3GGKBBXX:5:1118:11495:24401;sequence=TATTATCAACCTAAAAACATTTTTTTCTTTTTTTAATACCATACTAAGTATGTTATTTTTATTTCAAAATATTTTATTAACAATTAAGAAAACTCTGTTTTGTAAGAATTTAACTATTTTTTGTAAATTTTGATTACATAAAAAAAATGAGCTGAATTCGAACAAATTAGTTTGTAAAAAGATTCTTATAAAATTAATATGACAA;start=651213;subtype=IES;support_ref=4;support_variant=52;type=IES;
scaffold51_14_with_IES	MILORD	internal_eliminated_sequence	652308	652363	.	.	.	ID=MILORD.14.652308.652363;Name=MILORD.14.652308.652363;bounded_by_ta=TRUE;common_boundary=Both;end=652363;ies_id=IESPGM.PTET51.1.14.618422;ies_left_dist=0;ies_min_dist=0;ies_right_dist=0;junction_seq=ttgattaaattaaatTAcacattaatcaaata;read_names=J00121:27:H3GGKBBXX:5:1122:29701:29079,J00121:27:H3GGKBBXX:5:1220:25611:27268,J00121:27:H3GGKBBXX:5:2206:28635:40948,J00121:27:H3GGKBBXX:5:2217:20720:5816,J00121:27:H3GGKBBXX:5:2119:16701:48333,J00121:27:H3GGKBBXX:5:1104:5142:6325,J00121:27:H3GGKBBXX:5:1209:9546:36710,J00121:27:H3GGKBBXX:5:2208:11292:33404,J00121:27:H3GGKBBXX:5:2108:7547:6730,J00121:27:H3GGKBBXX:5:2222:25560:30802,J00121:27:H3GGKBBXX:5:1206:27113:46504,J00121:27:H3GGKBBXX:5:2119:23013:8383,J00121:27:H3GGKBBXX:5:2227:22019:11055,J00121:27:H3GGKBBXX:5:1222:15118:31980,J00121:27:H3GGKBBXX:5:1111:29660:19443,J00121:27:H3GGKBBXX:5:2228:8379:3283,J00121:27:H3GGKBBXX:5:2120:23713:17720,J00121:27:H3GGKBBXX:5:2128:14468:37537,J00121:27:H3GGKBBXX:5:1110:19969:2932,J00121:27:H3GGKBBXX:5:2113:18994:25193,J00121:27:H3GGKBBXX:5:1218:20923:36939,J00121:27:H3GGKBBXX:5:2102:9080:25703,J00121:27:H3GGKBBXX:5:1222:29548:25474,J00121:27:H3GGKBBXX:5:1216:7943:46416,J00121:27:H3GGKBBXX:5:2227:11566:27654,J00121:27:H3GGKBBXX:5:1205:29234:46733,J00121:27:H3GGKBBXX:5:2212:17685:3864;sequence=TATTGTCAAAATGAAAAATAAAATAAAAATTATTAAGGTTTAAAATTAATTCACAT;start=652308;subtype=IES;support_ref=0;support_variant=27;type=IES;
scaffold51_14_with_IES	MILORD	internal_eliminated_sequence	653932	654038	.	.	.	ID=MILORD.14.653932.654038;Name=MILORD.14.653932.654038;bounded_by_ta=TRUE;common_boundary=LEFT;end=654038;ies_id=IESPGM.PTET51.1.14.619990;ies_left_dist=0;ies_min_dist=0;ies_right_dist=32;junction_seq=gtaaaatttataagtTAgaaaatacatagata;read_names=J00121:27:H3GGKBBXX:5:1210:26788:17632;sequence=TACAGTCATTTACAATATATTTTCAGACTTATTCTTTAAAAAATTGATATATTAAAAATTTTAGAATTGCTATTTTGATATCTTCAGAAAAAATTGTAACAAAACCA;start=653932;subtype=PARTIAL_INTERNAL;support_ref=1;support_variant=1;type=ALTERNATIVE;
scaffold51_14_with_IES	MILORD	internal_eliminated_sequence	653932	654070	.	.	.	ID=MILORD.14.653932.654070;Name=MILORD.14.653932.654070;bounded_by_ta=TRUE;common_boundary=Both;end=654070;ies_id=IESPGM.PTET51.1.14.619990;ies_left_dist=0;ies_min_dist=0;ies_right_dist=0;junction_seq=gtaaaatttataagtTAacaagaattactcaa;read_names=J00121:27:H3GGKBBXX:5:2221:32075:47084,J00121:27:H3GGKBBXX:5:1125:11606:26881,J00121:27:H3GGKBBXX:5:1223:20831:25984,J00121:27:H3GGKBBXX:5:2223:24353:18159,J00121:27:H3GGKBBXX:5:2210:16508:6150,J00121:27:H3GGKBBXX:5:1226:15615:35374,J00121:27:H3GGKBBXX:5:1205:10663:4286,J00121:27:H3GGKBBXX:5:2211:10957:2932,J00121:27:H3GGKBBXX:5:2102:6969:44236,J00121:27:H3GGKBBXX:5:1116:23683:43163,J00121:27:H3GGKBBXX:5:1108:13809:42337,J00121:27:H3GGKBBXX:5:1201:23531:3125,J00121:27:H3GGKBBXX:5:2225:10176:43462,J00121:27:H3GGKBBXX:5:2222:5274:42847,J00121:27:H3GGKBBXX:5:1111:24008:7398,J00121:27:H3GGKBBXX:5:1117:4553:36253,J00121:27:H3GGKBBXX:5:1217:15879:6255,J00121:27:H3GGKBBXX:5:2208:17289:17175,J00121:27:H3GGKBBXX:5:2224:13291:45414,J00121:27:H3GGKBBXX:5:2101:29102:16331,J00121:27:H3GGKBBXX:5:2226:24099:17403,J00121:27:H3GGKBBXX:5:1128:14377:28868,J00121:27:H3GGKBBXX:5:1225:6208:6027,J00121:27:H3GGKBBXX:5:1110:28960:4514,J00121:27:H3GGKBBXX:5:1223:14834:44605,J00121:27:H3GGKBBXX:5:1120:21450:3037,J00121:27:H3GGKBBXX:5:2223:14458:6079,J00121:27:H3GGKBBXX:5:1117:16924:31312,J00121:27:H3GGKBBXX:5:2211:21734:38592,J00121:27:H3GGKBBXX:5:1213:14631:10458,J00121:27:H3GGKBBXX:5:1114:27377:34160,J00121:27:H3GGKBBXX:5:1224:27072:43620,J00121:27:H3GGKBBXX:5:1210:14580:46768,J00121:27:H3GGKBBXX:5:1109:16762:32367,J00121:27:H3GGKBBXX:5:2224:7984:33158,J00121:27:H3GGKBBXX:5:2205:18639:34248,J00121:27:H3GGKBBXX:5:1106:23734:40156,J00121:27:H3GGKBBXX:5:2210:15788:20797,J00121:27:H3GGKBBXX:5:2220:16934:26336,J00121:27:H3GGKBBXX:5:2103:31223:16770,J00121:27:H3GGKBBXX:5:1121:4148:2774,J00121:27:H3GGKBBXX:5:2128:29437:17087,J00121:27:H3GGKBBXX:5:1102:24535:38978,J00121:27:H3GGKBBXX:5:1106:17421:23452,J00121:27:H3GGKBBXX:5:2105:26037:16471,J00121:27:H3GGKBBXX:5:2224:18416:47049,J00121:27:H3GGKBBXX:5:1221:2219:44166,J00121:27:H3GGKBBXX:5:2225:9283:18423,J00121:27:H3GGKBBXX:5:1207:23987:27936;sequence=TACAGTCATTTACAATATATTTTCAGACTTATTCTTTAAAAAATTGATATATTAAAAATTTTAGAATTGCTATTTTGATATCTTCAGAAAAAATTGTAACAAAACCATAGAAAATACATAGATATAATCAAATTGACAT;start=653932;subtype=IES;support_ref=2;support_variant=49;type=IES;
scaffold51_14_with_IES	MILORD	internal_eliminated_sequence	656086	656264	.	.	.	ID=MILORD.14.656086.656264;Name=MILORD.14.656086.656264;bounded_by_ta=TRUE;common_boundary=None;end=656264;ies_id=IESPGM.PTET51.1.14.623846;ies_left_dist=1841;ies_min_dist=1713;ies_right_dist=1713;junction_seq=gttgaatgtaaagcaTAttccattttaaataa;read_names=J00121:27:H3GGKBBXX:5:1103:5000:5200;sequence=TACAACCAAATTAGAATATTTCCTTTGTAAGATTTGATTAGAATTCCTAATTGCCTCAAAATCCAAAATCAATACTATTGCATAATAAAATTTAGATTCAAGTATTTTTGATCCTCATACTAGACAAATCCGAAACCCGAAGAAATAAAATATAAAAGAAATAAAAAGCAATCCAGTTG;start=656086;subtype=MAC;support_ref=98;support_variant=1;type=CRYPTIC;
scaffold51_14_with_IES	MILORD	internal_eliminated_sequence	657927	657977	.	.	.	ID=MILORD.14.657927.657977;Name=MILORD.14.657927.657977;bounded_by_ta=TRUE;common_boundary=Both;end=657977;ies_id=IESPGM.PTET51.1.14.623846;ies_left_dist=0;ies_min_dist=0;ies_right_dist=0;junction_seq=atgaagacttacttaTAtactaaaaatataat;read_names=J00121:27:H3GGKBBXX:5:2124:24018:34037,J00121:27:H3GGKBBXX:5:1219:15412:23804,J00121:27:H3GGKBBXX:5:1215:27641:35426,J00121:27:H3GGKBBXX:5:1115:20973:17685,J00121:27:H3GGKBBXX:5:1120:20791:8084,J00121:27:H3GGKBBXX:5:2216:13210:43726,J00121:27:H3GGKBBXX:5:2116:29264:25544,J00121:27:H3GGKBBXX:5:2203:2341:6607,J00121:27:H3GGKBBXX:5:2121:17381:5939,J00121:27:H3GGKBBXX:5:2201:27397:39154,J00121:27:H3GGKBBXX:5:1209:9069:7398,J00121:27:H3GGKBBXX:5:1211:18193:9139,J00121:27:H3GGKBBXX:5:2206:19147:7275,J00121:27:H3GGKBBXX:5:1105:28858:48509,J00121:27:H3GGKBBXX:5:1223:16701:36763,J00121:27:H3GGKBBXX:5:1212:7578:47577,J00121:27:H3GGKBBXX:5:1203:16193:8664,J00121:27:H3GGKBBXX:5:1205:7679:34881,J00121:27:H3GGKBBXX:5:1205:29477:12902,J00121:27:H3GGKBBXX:5:2224:22313:39699,J00121:27:H3GGKBBXX:5:2214:2524:26582,J00121:27:H3GGKBBXX:5:1115:21095:17579,J00121:27:H3GGKBBXX:5:1203:1732:17122,J00121:27:H3GGKBBXX:5:1219:22019:8066,J00121:27:H3GGKBBXX:5:2218:28726:20287,J00121:27:H3GGKBBXX:5:2211:26890:23645,J00121:27:H3GGKBBXX:5:1106:18294:44693,J00121:27:H3GGKBBXX:5:1109:20182:19232,J00121:27:H3GGKBBXX:5:1120:29985:35092,J00121:27:H3GGKBBXX:5:1121:13149:31945,J00121:27:H3GGKBBXX:5:1118:16173:7082,J00121:27:H3GGKBBXX:5:1125:11170:30872,J00121:27:H3GGKBBXX:5:1201:17817:46399,J00121:27:H3GGKBBXX:5:1105:27976:4602;sequence=TATAGTCACTTTAAGTTTAGTAAAATTAAATAAATTAAACAAGATTCACTA;start=657927;subtype=IES;support_ref=10;support_variant=34;type=IES;
scaffold51_14_with_IES	MILORD	internal_eliminated_sequence	658108	658194	.	.	.	ID=MILORD.14.658108.658194;Name=MILORD.14.658108.658194;bounded_by_ta=TRUE;common_boundary=Both;end=658194;ies_id=IESPGM.PTET51.1.14.623976;ies_left_dist=0;ies_min_dist=0;ies_right_dist=0;junction_seq=cttgacttttatgaaTAtaaacagaatattgg;read_names=J00121:27:H3GGKBBXX:5:1205:12104:21975,J00121:27:H3GGKBBXX:5:1123:11921:22960,J00121:27:H3GGKBBXX:5:1109:17320:4637,J00121:27:H3GGKBBXX:5:2104:12144:21799,J00121:27:H3GGKBBXX:5:2107:22901:31998,J00121:27:H3GGKBBXX:5:1228:11606:7468,J00121:27:H3GGKBBXX:5:2114:11962:8435,J00121:27:H3GGKBBXX:5:2124:19248:34670,J00121:27:H3GGKBBXX:5:2120:30604:27057,J00121:27:H3GGKBBXX:5:2111:10855:3037,J00121:27:H3GGKBBXX:5:2125:20324:28622,J00121:27:H3GGKBBXX:5:2205:10998:21430,J00121:27:H3GGKBBXX:5:1222:20963:33949,J00121:27:H3GGKBBXX:5:1221:9343:41176,J00121:27:H3GGKBBXX:5:2204:2706:13711,J00121:27:H3GGKBBXX:5:1228:22282:1420,J00121:27:H3GGKBBXX:5:2203:26271:34846,J00121:27:H3GGKBBXX:5:2203:14742:35585,J00121:27:H3GGKBBXX:5:1224:19776:42548,J00121:27:H3GGKBBXX:5:2104:11353:22749,J00121:27:H3GGKBBXX:5:1220:4685:14432;sequence=TACAGCTAAATACTTTTATTTTACGAGTTATTTGAGATAAAAGAAAATTTATAGCAAAAGAAAAAGAAAAAGTAAGAATATTTACTT;start=658108;subtype=IES;support_ref=0;support_variant=21;type=IES;
scaffold51_14_with_IES	MILORD	internal_eliminated_sequence	659196	659366	.	.	.	ID=MILORD.14.659196.659366;Name=MILORD.14.659196.659366;bounded_by_ta=TRUE;common_boundary=Both;end=659366;ies_id=IESPGM.PTET51.1.14.624977;ies_left_dist=0;ies_min_dist=0;ies_right_dist=0;junction_seq=caaattaataaaatcTAtatgattattcataa;read_names=J00121:27:H3GGKBBXX:5:1221:30553:32033,J00121:27:H3GGKBBXX:5:2209:24038:26371,J00121:27:H3GGKBBXX:5:1115:12499:30151,J00121:27:H3GGKBBXX:5:1211:26291:22643,J00121:27:H3GGKBBXX:5:1226:5639:13974,J00121:27:H3GGKBBXX:5:1218:10328:20832,J00121:27:H3GGKBBXX:5:2220:17036:5165,J00121:27:H3GGKBBXX:5:1120:11606:46645,J00121:27:H3GGKBBXX:5:1109:6847:13078,J00121:27:H3GGKBBXX:5:2104:24830:36640,J00121:27:H3GGKBBXX:5:2111:29092:40297,J00121:27:H3GGKBBXX:5:1103:19319:24208,J00121:27:H3GGKBBXX:5:2111:8410:7345,J00121:27:H3GGKBBXX:5:1207:8044:7908,J00121:27:H3GGKBBXX:5:1213:7304:36411,J00121:27:H3GGKBBXX:5:1217:6208:21571,J00121:27:H3GGKBBXX:5:2208:23409:48632,J00121:27:H3GGKBBXX:5:2115:19644:19320,J00121:27:H3GGKBBXX:5:2119:30523:8277,J00121:27:H3GGKBBXX:5:2101:10744:28235,J00121:27:H3GGKBBXX:5:1219:22688:16260,J00121:27:H3GGKBBXX:5:1221:4482:28006,J00121:27:H3GGKBBXX:5:2218:9333:24736,J00121:27:H3GGKBBXX:5:2112:21004:27619,J00121:27:H3GGKBBXX:5:2120:24931:26406,J00121:27:H3GGKBBXX:5:2214:11667:26002,J00121:27:H3GGKBBXX:5:1112:12834:6466,J00121:27:H3GGKBBXX:5:1226:17848:46416,J00121:27:H3GGKBBXX:5:2220:9536:34090,J00121:27:H3GGKBBXX:5:1127:7344:25509,J00121:27:H3GGKBBXX:5:1109:24586:36605,J00121:27:H3GGKBBXX:5:1114:30797:30696,J00121:27:H3GGKBBXX:5:2218:27204:47753,J00121:27:H3GGKBBXX:5:2213:15534:49159,J00121:27:H3GGKBBXX:5:1225:9242:40860,J00121:27:H3GGKBBXX:5:1104:29782:17403,J00121:27:H3GGKBBXX:5:2217:19674:33686,J00121:27:H3GGKBBXX:5:1127:7841:26195,J00121:27:H3GGKBBXX:5:2215:18588:16893,J00121:27:H3GGKBBXX:5:2216:6898:11583,J00121:27:H3GGKBBXX:5:1208:12723:23083,J00121:27:H3GGKBBXX:5:1104:27103:33932,J00121:27:H3GGKBBXX:5:1219:7070:36394,J00121:27:H3GGKBBXX:5:1208:18842:22960,J00121:27:H3GGKBBXX:5:2121:5365:46029,J00121:27:H3GGKBBXX:5:2104:7770:32191,J00121:27:H3GGKBBXX:5:2228:30228:1086,J00121:27:H3GGKBBXX:5:2212:2575:43058,J00121:27:H3GGKBBXX:5:1104:23429:7275;sequence=TACAGTCGAAATAATGAAATTTCAATTTTAGTATTTTGCTTGAAATTTCAGAAAATACCCTTGATAGAATCTTAAGTCCTTTTGAAATGCTAAGAAATCAATAAAATACTCCATTAAATATAACTGAATCTTCTAAATCAAAAAATTTAAGAAATTTGAATATTTTAGCTA;start=659196;subtype=IES;support_ref=0;support_variant=49;type=IES;
scaffold51_14_with_IES	MILORD	internal_eliminated_sequence	663045	663159	.	.	.	ID=MILORD.14.663045.663159;Name=MILORD.14.663045.663159;bounded_by_ta=TRUE;common_boundary=None;end=663159;ies_id=IESPGM.PTET51.1.14.629062;ies_left_dist=407;ies_min_dist=406;ies_right_dist=406;junction_seq=aaacggttatgatttTActaatatgatgattt;read_names=J00121:27:H3GGKBBXX:5:2213:8785:35180;sequence=TATCGCTCCTCACAAAGAGTTTATAAGATTTTCTTAAATAGGCATGAGAGATTTTGAATTTTTTAAATATTCTTATTCATAAGATGAACTCAAAAATGCTGCCAAATCTGATGAA;start=663045;subtype=MAC;support_ref=117;support_variant=1;type=CRYPTIC;
scaffold51_14_with_IES	MILORD	internal_eliminated_sequence	663452	663565	.	.	.	ID=MILORD.14.663452.663565;Name=MILORD.14.663452.663565;bounded_by_ta=TRUE;common_boundary=Both;end=663565;ies_id=IESPGM.PTET51.1.14.629062;ies_left_dist=0;ies_min_dist=0;ies_right_dist=0;junction_seq=ttatttatttaattcTAataattttaggattc;read_names=J00121:27:H3GGKBBXX:5:2128:31395:21043,J00121:27:H3GGKBBXX:5:2225:26484:1560,J00121:27:H3GGKBBXX:5:1211:15899:18634,J00121:27:H3GGKBBXX:5:2225:26920:8189,J00121:27:H3GGKBBXX:5:2104:4614:46909,J00121:27:H3GGKBBXX:5:1211:26017:6695,J00121:27:H3GGKBBXX:5:2110:28818:48614,J00121:27:H3GGKBBXX:5:1206:19289:18564,J00121:27:H3GGKBBXX:5:2204:20293:41792,J00121:27:H3GGKBBXX:5:2104:29508:42882,J00121:27:H3GGKBBXX:5:2220:20506:45291,J00121:27:H3GGKBBXX:5:2207:28869:30978,J00121:27:H3GGKBBXX:5:1118:28199:28868,J00121:27:H3GGKBBXX:5:2113:3508:32508,J00121:27:H3GGKBBXX:5:1212:17310:19707,J00121:27:H3GGKBBXX:5:2224:22008:3020,J00121:27:H3GGKBBXX:5:2126:28442:16665,J00121:27:H3GGKBBXX:5:1209:12773:2563,J00121:27:H3GGKBBXX:5:1227:32157:9315,J00121:27:H3GGKBBXX:5:2122:6634:48192,J00121:27:H3GGKBBXX:5:2215:17239:28305,J00121:27:H3GGKBBXX:5:1214:16894:43849,J00121:27:H3GGKBBXX:5:1115:10571:47841,J00121:27:H3GGKBBXX:5:2221:15229:8084,J00121:27:H3GGKBBXX:5:1209:22881:39383,J00121:27:H3GGKBBXX:5:1227:32136:9315,J00121:27:H3GGKBBXX:5:1115:28676:41088,J00121:27:H3GGKBBXX:5:2220:27570:10862,J00121:27:H3GGKBBXX:5:2202:30015:37923,J00121:27:H3GGKBBXX:5:1117:18690:28709,J00121:27:H3GGKBBXX:5:2216:22140:24911,J00121:27:H3GGKBBXX:5:2217:23003:11706,J00121:27:H3GGKBBXX:5:1107:26778:10194,J00121:27:H3GGKBBXX:5:2219:29741:39805,J00121:27:H3GGKBBXX:5:2109:21592:1490,J00121:27:H3GGKBBXX:5:1225:3904:3688,J00121:27:H3GGKBBXX:5:2221:25205:42636,J00121:27:H3GGKBBXX:5:2215:18122:16612,J00121:27:H3GGKBBXX:5:2228:21298:41704,J00121:27:H3GGKBBXX:5:2209:11759:10194,J00121:27:H3GGKBBXX:5:1211:28280:4356,J00121:27:H3GGKBBXX:5:2110:11251:46592,J00121:27:H3GGKBBXX:5:2207:12033:38205,J00121:27:H3GGKBBXX:5:1102:13565:11073,J00121:27:H3GGKBBXX:5:2201:20780:39928,J00121:27:H3GGKBBXX:5:1127:9820:26564,J00121:27:H3GGKBBXX:5:2222:21684:22573;sequence=TACAGATCAAGTTCTGTGTTATGAATATTTTTTTGTCTTCATTAATAATCAAGTTTAATTTTCACAACGATAAACTTATTGAATAAAAAGTGAAAATTGTAATAAGTTGAACTG;start=663452;subtype=IES;support_ref=18;support_variant=47;type=IES;
scaffold51_14_with_IES	MILORD	internal_eliminated_sequence	664453	664735	.	.	.	ID=MILORD.14.664453.664735;Name=MILORD.14.664453.664735;bounded_by_ta=TRUE;common_boundary=Both;end=664735;ies_id=IESPGM.PTET51.1.14.629949;ies_left_dist=0;ies_min_dist=0;ies_right_dist=0;junction_seq=aaacacttaattttgTAtactgcttcatcttg;read_names=J00121:27:H3GGKBBXX:5:2226:16447:6958,J00121:27:H3GGKBBXX:5:2202:3021:41651,J00121:27:H3GGKBBXX:5:2214:2980:39647,J00121:27:H3GGKBBXX:5:2206:13382:5939,J00121:27:H3GGKBBXX:5:1211:3508:35567,J00121:27:H3GGKBBXX:5:1126:23916:2633,J00121:27:H3GGKBBXX:5:1226:13535:45309,J00121:27:H3GGKBBXX:5:2104:9719:15592,J00121:27:H3GGKBBXX:5:1207:11454:48104,J00121:27:H3GGKBBXX:5:2204:25033:11812,J00121:27:H3GGKBBXX:5:2220:8532:35339,J00121:27:H3GGKBBXX:5:2223:20202:41598,J00121:27:H3GGKBBXX:5:2211:23977:6501,J00121:27:H3GGKBBXX:5:1225:9617:31277,J00121:27:H3GGKBBXX:5:1227:10531:9895,J00121:27:H3GGKBBXX:5:2203:29437:39594,J00121:27:H3GGKBBXX:5:2213:23115:48263;sequence=TACAATCCCCACAAAGAAGAACTTTAGAAGGGATAAATAAATGTTGATAACTTTATTAATGGATTAATTTAATATCTTTAAGGTCTAATTTCTTTATAAATAAGTAATGTTTTCTTATTAGTTTATAAAATCTTGTAATTTCTATACCTCAATATAAAACAAGCTTTTTATTTTTTTTACGATACATAATATATCTATTAGTAAATTATATAGTTCTCCAATATCATCATTTAAATATTAAACTTTAATATAGAATTCTGAGATATTTTTAGTGCATGTACTA;start=664453;subtype=IES;support_ref=14;support_variant=17;type=IES;
scaffold51_14_with_IES	MILORD	internal_eliminated_sequence	664661	664735	.	.	.	ID=MILORD.14.664661.664735;Name=MILORD.14.664661.664735;bounded_by_ta=TRUE;common_boundary=RIGHT;end=664735;ies_id=IESPGM.PTET51.1.14.629949;ies_left_dist=-208;ies_min_dist=0;ies_right_dist=0;junction_seq=tctattagtaaattaTAtactgcttcatcttg;read_names=J00121:27:H3GGKBBXX:5:1123:12266:20850;sequence=TATAGTTCTCCAATATCATCATTTAAATATTAAACTTTAATATAGAATTCTGAGATATTTTTAGTGCATGTACTA;start=664661;subtype=PARTIAL_INTERNAL;support_ref=0;support_variant=1;type=ALTERNATIVE;
scaffold51_14_with_IES	MILORD	internal_eliminated_sequence	665577	665663	.	.	.	ID=MILORD.14.665577.665663;Name=MILORD.14.665577.665663;bounded_by_ta=TRUE;common_boundary=Both;end=665663;ies_id=IESPGM.PTET51.1.14.630790;ies_left_dist=0;ies_min_dist=0;ies_right_dist=0;junction_seq=agtaaaatataatgtTActtaatttatggatg;read_names=J00121:27:H3GGKBBXX:5:1220:10855:43058,J00121:27:H3GGKBBXX:5:2227:23805:10844,J00121:27:H3GGKBBXX:5:1212:2950:48245,J00121:27:H3GGKBBXX:5:2205:27904:15522,J00121:27:H3GGKBBXX:5:1127:25773:25580,J00121:27:H3GGKBBXX:5:1116:26047:34284,J00121:27:H3GGKBBXX:5:2202:8156:11020,J00121:27:H3GGKBBXX:5:2113:19512:9772,J00121:27:H3GGKBBXX:5:2212:6015:24929,J00121:27:H3GGKBBXX:5:1121:5477:27021;sequence=TACAGTTCCAATTATTATTGAAATATTTTAGAGTCTTTTTAGAATGAGAAATATAGAGAGAATTAGAAAAAGTGAATGATTAGATTA;start=665577;subtype=IES;support_ref=116;support_variant=10;type=IES;
scaffold51_14_with_IES	MILORD	internal_eliminated_sequence	671005	671054	.	.	.	ID=MILORD.14.671005.671054;Name=MILORD.14.671005.671054;bounded_by_ta=TRUE;common_boundary=None;end=671054;ies_id=IESPGM.PTET51.1.14.630790;ies_left_dist=-5428;ies_min_dist=5391;ies_right_dist=-5391;junction_seq=tcttgttcaggcagaTAacaagaattgtagtt;read_names=J00121:27:H3GGKBBXX:5:2106:12550:6607,J00121:27:H3GGKBBXX:5:1120:26189:7345,J00121:27:H3GGKBBXX:5:1227:24109:5288;sequence=TATGGCTGATAACCTAAATGATGCCATGAAAAAAATATTAAAGTAGGGTG;start=671005;subtype=MAC;support_ref=154;support_variant=3;type=CRYPTIC;
scaffold51_14_with_IES	MILORD	internal_eliminated_sequence	680925	680964	.	.	.	ID=MILORD.14.680925.680964;Name=MILORD.14.680925.680964;bounded_by_ta=TRUE;common_boundary=None;end=680964;ies_id=IESPGM.PTET51.1.14.657490;ies_left_dist=11439;ies_min_dist=11439;ies_right_dist=11505;junction_seq=ataaatgctgctttaTAcagccgtcttaattt;read_names=J00121:27:H3GGKBBXX:5:1210:24870:17931;sequence=TATAGTAGATTTAAATCTAAATATATTCATCAAATAACAA;start=680925;subtype=MAC;support_ref=97;support_variant=1;type=CRYPTIC;
scaffold51_14_with_IES	MILORD	internal_eliminated_sequence	682032	682380	.	.	.	ID=MILORD.14.682032.682380;Name=MILORD.14.682032.682380;bounded_by_ta=TRUE;common_boundary=None;end=682380;ies_id=IESPGM.PTET51.1.14.657490;ies_left_dist=10332;ies_min_dist=10089;ies_right_dist=10089;junction_seq=aatgataaaggcttgTActtatgcgctttct;read_names=J00121:27:H3GGKBBXX:5:1123:27965:10352;sequence=TATGGGATTAGTGAAAAATAATTTATAAAAGTCCAGCAGTATTAAATTATTAGGACCCAATTATCATAAAACAATTTTTAACTTCCAAAGTAATCTTACCATTTAGAGGATGTTGCAATATAATGTAAATTAAATAATATTCATTTCCAAGTGATTCTTTGCTATTTTGATATTCAAGCTCTTTTTGAAAGAAGGTTTCATTAAATTTATCTACTAATTTTCCTCATCATAATTAAATAGCAACTTACCTCTTTTTACTATCATAGAAATTAGAAATGAATACTTTTGTTATTTTTTAAATAAAATAATTTTCCATATATTTCTAATGTCCTTTTCTTTTGGGCAAGTG;start=682032;subtype=MAC;support_ref=101;support_variant=1;type=CRYPTIC;
scaffold51_14_with_IES	MILORD	internal_eliminated_sequence	689455	689481	.	.	.	ID=MILORD.14.689455.689481;Name=MILORD.14.689455.689481;bounded_by_ta=TRUE;common_boundary=None;end=689481;ies_id=IESPGM.PTET51.1.14.657490;ies_left_dist=2909;ies_min_dist=2909;ies_right_dist=2988;junction_seq=taactttattctcctTAgtactacctaaaaca;read_names=J00121:27:H3GGKBBXX:5:2201:8318:14150;sequence=TATTTATAATACTATTTATTTTTATTA;start=689455;subtype=MAC;support_ref=113;support_variant=1;type=CRYPTIC;
scaffold51_14_with_IES	MILORD	internal_eliminated_sequence	691778	692469	.	.	.	ID=MILORD.14.691778.692469;Name=MILORD.14.691778.692469;bounded_by_ta=TRUE;common_boundary=RIGHT;end=692469;ies_id=IESPGM.PTET51.1.14.657490;ies_left_dist=586;ies_min_dist=0;ies_right_dist=0;junction_seq=ctagatgaatgttaaTAtatttaaataattat;read_names=J00121:27:H3GGKBBXX:5:2108:13890:15504;sequence=TACACAAAGGAGAATTTACAGATTATTAAGGCACAGATTTAAGAACACTTTTTAAAAGTAGAAGAAGCCTTTTTTTAGATTTGAAAGATAATATAATTTAAAAGTGGATTTAATGAAGAATAATATAATCATAAATATATTAGTTTATCTACAGAACACCAACAATCTATCTAACAAATTCATAATTAAATAATACTCTTTTTAATGAAACTATTATTTAATAATTGTTATCAAAAATTTCTATTCACTTTTATTATATATTATTTGCTCTTCTTGTTGTATTTAAACTGGGTTTGGGATCAGTAGAGAGAACTACCTAGTCGTTGAACCGTCCTAGCTCCCTTTCAAGGTAAGGAATAATCACAACCATTCACATTTACATTTTGGTAATAGCAGACTTATTCTCTTTTTAGATTGGTGGAACCACTTGAGAACTAAAGTTAAATTATTCCTTAACCCTTGAACCCTAAATTTGTTTTCGACCTCTATATCAATCAAATAAATTTTTCGTAACTAGAAATTTCAACAAACCTTAGTTGAACAAATACAAAAATTTGCTCAAAAAGTTTAAAAAGATAAATAATTGTACACATTTATTATTATTCAAATAAATTATTAAATAAAAGTTTATATTCAAAGAAGTAAAATAATTAATAAATAAAAAATAAACAACTTGTATCAAAATTAAGCTG;start=691778;subtype=PARTIAL_EXTERNAL;support_ref=69;support_variant=1;type=ALTERNATIVE;
scaffold51_14_with_IES	MILORD	internal_eliminated_sequence	691915	692390	.	.	.	ID=MILORD.14.691915.692390;Name=MILORD.14.691915.692390;bounded_by_ta=TRUE;common_boundary=None;end=692390;ies_id=IESPGM.PTET51.1.14.657490;ies_left_dist=449;ies_min_dist=79;ies_right_dist=79;junction_seq=atataatcataaataTAttaaataaaagttta;read_names=J00121:27:H3GGKBBXX:5:1103:23196:30855;sequence=TATTAGTTTATCTACAGAACACCAACAATCTATCTAACAAATTCATAATTAAATAATACTCTTTTTAATGAAACTATTATTTAATAATTGTTATCAAAAATTTCTATTCACTTTTATTATATATTATTTGCTCTTCTTGTTGTATTTAAACTGGGTTTGGGATCAGTAGAGAGAACTACCTAGTCGTTGAACCGTCCTAGCTCCCTTTCAAGGTAAGGAATAATCACAACCATTCACATTTACATTTTGGTAATAGCAGACTTATTCTCTTTTTAGATTGGTGGAACCACTTGAGAACTAAAGTTAAATTATTCCTTAACCCTTGAACCCTAAATTTGTTTTCGACCTCTATATCAATCAAATAAATTTTTCGTAACTAGAAATTTCAACAAACCTTAGTTGAACAAATACAAAAATTTGCTCAAAAAGTTTAAAAAGATAAATAATTGTACACATTTATTATTATTCAAATAAAT;start=691915;subtype=OVERLAPPING;support_ref=43;support_variant=1;type=ALTERNATIVE;
scaffold51_14_with_IES	MILORD	internal_eliminated_sequence	692036	692564	.	.	.	ID=MILORD.14.692036.692564;Name=MILORD.14.692036.692564;bounded_by_ta=TRUE;common_boundary=None;end=692564;ies_id=IESPGM.PTET51.1.14.657490;ies_left_dist=328;ies_min_dist=95;ies_right_dist=-95;junction_seq=ttcacttttattataTAttattattaacattc;read_names=J00121:27:H3GGKBBXX:5:2215:26575:26617;sequence=TATTATTTGCTCTTCTTGTTGTATTTAAACTGGGTTTGGGATCAGTAGAGAGAACTACCTAGTCGTTGAACCGTCCTAGCTCCCTTTCAAGGTAAGGAATAATCACAACCATTCACATTTACATTTTGGTAATAGCAGACTTATTCTCTTTTTAGATTGGTGGAACCACTTGAGAACTAAAGTTAAATTATTCCTTAACCCTTGAACCCTAAATTTGTTTTCGACCTCTATATCAATCAAATAAATTTTTCGTAACTAGAAATTTCAACAAACCTTAGTTGAACAAATACAAAAATTTGCTCAAAAAGTTTAAAAAGATAAATAATTGTACACATTTATTATTATTCAAATAAATTATTAAATAAAAGTTTATATTCAAAGAAGTAAAATAATTAATAAATAAAAAATAAACAACTTGTATCAAAATTAAGCTGTATATTTAAATAATTATCAAGTGAATAAAAAAATTAATCAGTTTATAGAAACTATAACATTTGATCAAATTACCTTCCACTAAATTTAAGAGAAT;start=692036;subtype=EXTERNAL;support_ref=37;support_variant=1;type=ALTERNATIVE;
scaffold51_14_with_IES	MILORD	internal_eliminated_sequence	692364	692469	.	.	.	ID=MILORD.14.692364.692469;Name=MILORD.14.692364.692469;bounded_by_ta=TRUE;common_boundary=Both;end=692469;ies_id=IESPGM.PTET51.1.14.657490;ies_left_dist=0;ies_min_dist=0;ies_right_dist=0;junction_seq=aaagataaataattgTAtatttaaataattat;read_names=J00121:27:H3GGKBBXX:5:1208:24058:2703,J00121:27:H3GGKBBXX:5:1103:24190:4444,J00121:27:H3GGKBBXX:5:2118:26626:27373,J00121:27:H3GGKBBXX:5:2207:22638:11143,J00121:27:H3GGKBBXX:5:1115:8684:14396,J00121:27:H3GGKBBXX:5:1115:2970:9385,J00121:27:H3GGKBBXX:5:2128:28260:21764,J00121:27:H3GGKBBXX:5:1105:11231:17685,J00121:27:H3GGKBBXX:5:2118:17665:20779;sequence=TACACATTTATTATTATTCAAATAAATTATTAAATAAAAGTTTATATTCAAAGAAGTAAAATAATTAATAAATAAAAAATAAACAACTTGTATCAAAATTAAGCTG;start=692364;subtype=IES;support_ref=26;support_variant=9;type=IES;
scaffold51_14_with_IES	MILORD	internal_eliminated_sequence	692364	692523	.	.	.	ID=MILORD.14.692364.692523;Name=MILORD.14.692364.692523;bounded_by_ta=TRUE;common_boundary=LEFT;end=692523;ies_id=IESPGM.PTET51.1.14.657490;ies_left_dist=0;ies_min_dist=0;ies_right_dist=-54;junction_seq=aaagataaataattgTAacatttgatcaaatt;read_names=J00121:27:H3GGKBBXX:5:1227:20659:4866;sequence=TACACATTTATTATTATTCAAATAAATTATTAAATAAAAGTTTATATTCAAAGAAGTAAAATAATTAATAAATAAAAAATAAACAACTTGTATCAAAATTAAGCTGTATATTTAAATAATTATCAAGTGAATAAAAAAATTAATCAGTTTATAGAAACTA;start=692364;subtype=PARTIAL_EXTERNAL;support_ref=13;support_variant=1;type=ALTERNATIVE;
scaffold51_150_with_IES	MILORD	internal_eliminated_sequence	729	784	.	.	.	ID=MILORD.150.729.784;Name=MILORD.150.729.784;bounded_by_ta=TRUE;common_boundary=RIGHT;end=784;ies_id=IESPGM.PTET51.1.150.757;ies_left_dist=28;ies_min_dist=0;ies_right_dist=0;junction_seq=tactccaaaggtagtTAatgagcgatgaaaat;read_names=J00121:27:H3GGKBBXX:5:2102:5386:35901;sequence=TATTGAAACAAATGCTTAGGTTTAAGGTTAAACATTTTATAAAATTGCATAGAATA;start=729;subtype=PARTIAL_EXTERNAL;support_ref=13;support_variant=1;type=ALTERNATIVE;
scaffold51_150_with_IES	MILORD	internal_eliminated_sequence	757	784	.	.	.	ID=MILORD.150.757.784;Name=MILORD.150.757.784;bounded_by_ta=TRUE;common_boundary=Both;end=784;ies_id=IESPGM.PTET51.1.150.757;ies_left_dist=0;ies_min_dist=0;ies_right_dist=0;junction_seq=gcttaggtttaaggtTAatgagcgatgaaaat;read_names=J00121:27:H3GGKBBXX:5:1225:5172:22520,J00121:27:H3GGKBBXX:5:2113:10044:15592,J00121:27:H3GGKBBXX:5:1216:6999:20480,J00121:27:H3GGKBBXX:5:1127:12225:13183,J00121:27:H3GGKBBXX:5:1104:22526:23927,J00121:27:H3GGKBBXX:5:2213:22232:18634,J00121:27:H3GGKBBXX:5:2212:4746:22872,J00121:27:H3GGKBBXX:5:1107:12175:44113,J00121:27:H3GGKBBXX:5:2201:7923:45678,J00121:27:H3GGKBBXX:5:2211:26961:6747,J00121:27:H3GGKBBXX:5:2225:14133:36007,J00121:27:H3GGKBBXX:5:2208:19634:4215,J00121:27:H3GGKBBXX:5:1220:22262:44289,J00121:27:H3GGKBBXX:5:1107:11576:27320,J00121:27:H3GGKBBXX:5:1203:1834:38398,J00121:27:H3GGKBBXX:5:1107:26332:13042,J00121:27:H3GGKBBXX:5:1128:29812:27057,J00121:27:H3GGKBBXX:5:1224:15848:25369,J00121:27:H3GGKBBXX:5:1116:23774:47049;sequence=TAAACATTTTATAAAATTGCATAGAATA;start=757;subtype=IES;support_ref=9;support_variant=19;type=IES;
scaffold51_150_with_IES	MILORD	internal_eliminated_sequence	757	782	.	.	.	ID=MILORD.150.757.782;Name=MILORD.150.757.782;bounded_by_ta=TRUE;common_boundary=LEFT;end=782;ies_id=IESPGM.PTET51.1.150.757;ies_left_dist=0;ies_min_dist=0;ies_right_dist=2;junction_seq=gcttaggtttaaggtTAtaatgagcgatgaaa;read_names=J00121:27:H3GGKBBXX:5:2117:22100:11688,J00121:27:H3GGKBBXX:5:2219:26250:46029,J00121:27:H3GGKBBXX:5:2128:31862:12181,J00121:27:H3GGKBBXX:5:1207:31121:40297,J00121:27:H3GGKBBXX:5:1218:24068:31699;sequence=TAAACATTTTATAAAATTGCATAGAA;start=757;subtype=PARTIAL_INTERNAL;support_ref=3;support_variant=5;type=ALTERNATIVE;
scaffold51_150_with_IES	MILORD	internal_eliminated_sequence	907	934	.	.	.	ID=MILORD.150.907.934;Name=MILORD.150.907.934;bounded_by_ta=TRUE;common_boundary=Both;end=934;ies_id=IESPGM.PTET51.1.150.879;ies_left_dist=0;ies_min_dist=0;ies_right_dist=0;junction_seq=tatcaggtgaatgttTAagatctttagaaaaa;read_names=J00121:27:H3GGKBBXX:5:2227:27823:16647,J00121:27:H3GGKBBXX:5:1211:20689:38609,J00121:27:H3GGKBBXX:5:2218:8988:10247,J00121:27:H3GGKBBXX:5:2204:28361:40227,J00121:27:H3GGKBBXX:5:1227:17777:16436,J00121:27:H3GGKBBXX:5:1204:8166:16207,J00121:27:H3GGKBBXX:5:2223:26798:40262,J00121:27:H3GGKBBXX:5:2123:25033:13042,J00121:27:H3GGKBBXX:5:2216:12134:30468;sequence=TAATAACAATTATTTTATATGACTATTA;start=907;subtype=IES;support_ref=3;support_variant=9;type=IES;
scaffold51_150_with_IES	MILORD	internal_eliminated_sequence	1063	1090	.	.	.	ID=MILORD.150.1063.1090;Name=MILORD.150.1063.1090;bounded_by_ta=TRUE;common_boundary=Both;end=1090;ies_id=IESPGM.PTET51.1.150.1007;ies_left_dist=0;ies_min_dist=0;ies_right_dist=0;junction_seq=ttttaggtttatgctTAatataattggaaaag;read_names=J00121:27:H3GGKBBXX:5:2215:17868:47717,J00121:27:H3GGKBBXX:5:2220:5558:10282,J00121:27:H3GGKBBXX:5:1102:21876:33844,J00121:27:H3GGKBBXX:5:1209:18862:24190,J00121:27:H3GGKBBXX:5:2119:13301:3125,J00121:27:H3GGKBBXX:5:1224:13433:12427,J00121:27:H3GGKBBXX:5:1118:20628:19021,J00121:27:H3GGKBBXX:5:1218:26504:9614,J00121:27:H3GGKBBXX:5:2112:23064:18599,J00121:27:H3GGKBBXX:5:1121:30005:42407,J00121:27:H3GGKBBXX:5:1209:25499:45432,J00121:27:H3GGKBBXX:5:1219:16914:1508,J00121:27:H3GGKBBXX:5:2224:13667:20709,J00121:27:H3GGKBBXX:5:1107:30787:7715;sequence=TATTATTTGATTGATTTAAAAATTTAAA;start=1063;subtype=IES;support_ref=0;support_variant=14;type=IES;
scaffold51_150_with_IES	MILORD	internal_eliminated_sequence	1185	1241	.	.	.	ID=MILORD.150.1185.1241;Name=MILORD.150.1185.1241;bounded_by_ta=TRUE;common_boundary=RIGHT;end=1241;ies_id=IESPGM.PTET51.1.150.1131;ies_left_dist=30;ies_min_dist=0;ies_right_dist=0;junction_seq=tttattcaataaaagTAaagatgatgaacaat;read_names=J00121:27:H3GGKBBXX:5:2125:24363:22713,J00121:27:H3GGKBBXX:5:1119:5315:42706;sequence=TATTAAATATAAATTATTTAGGTTTATGTTTACAGTAAAATAAGGACTATTTTATTA;start=1185;subtype=PARTIAL_EXTERNAL;support_ref=0;support_variant=2;type=ALTERNATIVE;
scaffold51_150_with_IES	MILORD	internal_eliminated_sequence	1188	1241	.	.	.	ID=MILORD.150.1188.1241;Name=MILORD.150.1188.1241;bounded_by_ta=TRUE;common_boundary=RIGHT;end=1241;ies_id=IESPGM.PTET51.1.150.1131;ies_left_dist=27;ies_min_dist=0;ies_right_dist=0;junction_seq=attcaataaaagtatTAaagatgatgaacaat;read_names=J00121:27:H3GGKBBXX:5:1122:4513:18318;sequence=TAAATATAAATTATTTAGGTTTATGTTTACAGTAAAATAAGGACTATTTTATTA;start=1188;subtype=PARTIAL_EXTERNAL;support_ref=0;support_variant=1;type=ALTERNATIVE;
scaffold51_150_with_IES	MILORD	internal_eliminated_sequence	1215	1241	.	.	.	ID=MILORD.150.1215.1241;Name=MILORD.150.1215.1241;bounded_by_ta=TRUE;common_boundary=Both;end=1241;ies_id=IESPGM.PTET51.1.150.1131;ies_left_dist=0;ies_min_dist=0;ies_right_dist=0;junction_seq=atttaggtttatgttTAaagatgatgaacaat;read_names=J00121:27:H3GGKBBXX:5:1122:2808:10440,J00121:27:H3GGKBBXX:5:2209:27235:13060,J00121:27:H3GGKBBXX:5:1120:5051:39330,J00121:27:H3GGKBBXX:5:1114:14154:36323,J00121:27:H3GGKBBXX:5:1222:29000:3354,J00121:27:H3GGKBBXX:5:2215:2909:40965,J00121:27:H3GGKBBXX:5:2214:28341:36358,J00121:27:H3GGKBBXX:5:1109:6319:3723,J00121:27:H3GGKBBXX:5:1110:18030:30274,J00121:27:H3GGKBBXX:5:2225:27225:7380,J00121:27:H3GGKBBXX:5:2214:17848:17544,J00121:27:H3GGKBBXX:5:2226:29650:8137,J00121:27:H3GGKBBXX:5:1205:9668:21236,J00121:27:H3GGKBBXX:5:1208:26189:38293,J00121:27:H3GGKBBXX:5:1117:29000:41264,J00121:27:H3GGKBBXX:5:2220:24576:17597,J00121:27:H3GGKBBXX:5:1211:9729:18740,J00121:27:H3GGKBBXX:5:2118:3752:19742;sequence=TACAGTAAAATAAGGACTATTTTATTA;start=1215;subtype=IES;support_ref=0;support_variant=18;type=IES;
scaffold51_150_with_IES	MILORD	internal_eliminated_sequence	1493	1518	.	.	.	ID=MILORD.150.1493.1518;Name=MILORD.150.1493.1518;bounded_by_ta=TRUE;common_boundary=Both;end=1518;ies_id=IESPGM.PTET51.1.150.1382;ies_left_dist=0;ies_min_dist=0;ies_right_dist=0;junction_seq=ttttaggtatctgctTAaagatgatgaaatag;read_names=J00121:27:H3GGKBBXX:5:2124:16356:25017,J00121:27:H3GGKBBXX:5:1127:22201:29765,J00121:27:H3GGKBBXX:5:2209:22668:45801,J00121:27:H3GGKBBXX:5:2212:1773:21905,J00121:27:H3GGKBBXX:5:1115:25012:16207,J00121:27:H3GGKBBXX:5:2113:19766:15733,J00121:27:H3GGKBBXX:5:2228:8420:36130,J00121:27:H3GGKBBXX:5:1207:29203:15135,J00121:27:H3GGKBBXX:5:2227:6066:25228,J00121:27:H3GGKBBXX:5:1115:8440:29870,J00121:27:H3GGKBBXX:5:1221:13403:43040,J00121:27:H3GGKBBXX:5:2213:2229:36903,J00121:27:H3GGKBBXX:5:2110:20557:39189,J00121:27:H3GGKBBXX:5:1107:5528:21553,J00121:27:H3GGKBBXX:5:2107:26382:31417,J00121:27:H3GGKBBXX:5:1207:13890:38398,J00121:27:H3GGKBBXX:5:2202:31619:10528,J00121:27:H3GGKBBXX:5:2213:2250:36903,J00121:27:H3GGKBBXX:5:1214:28757:39647,J00121:27:H3GGKBBXX:5:2220:6979:22942,J00121:27:H3GGKBBXX:5:2203:9557:48052,J00121:27:H3GGKBBXX:5:2215:11444:11829;sequence=TAAACTATTTACATTTCACTAATATA;start=1493;subtype=IES;support_ref=3;support_variant=22;type=IES;
scaffold51_150_with_IES	MILORD	internal_eliminated_sequence	1642	1669	.	.	.	ID=MILORD.150.1642.1669;Name=MILORD.150.1642.1669;bounded_by_ta=TRUE;common_boundary=Both;end=1669;ies_id=IESPGM.PTET51.1.150.1505;ies_left_dist=0;ies_min_dist=0;ies_right_dist=0;junction_seq=ttttaggcttttgttTAcaggctttaaataaa;read_names=J00121:27:H3GGKBBXX:5:1220:5751:29466,J00121:27:H3GGKBBXX:5:2228:9161:3371,J00121:27:H3GGKBBXX:5:2202:19380:39260,J00121:27:H3GGKBBXX:5:2215:24353:27373,J00121:27:H3GGKBBXX:5:2212:25408:28639,J00121:27:H3GGKBBXX:5:1126:28442:15891,J00121:27:H3GGKBBXX:5:1104:17949:34846,J00121:27:H3GGKBBXX:5:2213:4614:44060,J00121:27:H3GGKBBXX:5:2202:28097:31751,J00121:27:H3GGKBBXX:5:1217:3742:39770,J00121:27:H3GGKBBXX:5:1218:15838:25949,J00121:27:H3GGKBBXX:5:1209:10521:28129,J00121:27:H3GGKBBXX:5:1103:21115:34354,J00121:27:H3GGKBBXX:5:2217:10044:27654,J00121:27:H3GGKBBXX:5:1110:27529:4567,J00121:27:H3GGKBBXX:5:1109:17980:29131,J00121:27:H3GGKBBXX:5:2226:30868:3108,J00121:27:H3GGKBBXX:5:1102:5497:31277,J00121:27:H3GGKBBXX:5:2101:7862:11952,J00121:27:H3GGKBBXX:5:1219:15463:9719,J00121:27:H3GGKBBXX:5:1225:17249:32894,J00121:27:H3GGKBBXX:5:2104:20557:3881,J00121:27:H3GGKBBXX:5:1221:24535:20621,J00121:27:H3GGKBBXX:5:2212:8460:16647,J00121:27:H3GGKBBXX:5:2202:23409:21729,J00121:27:H3GGKBBXX:5:2206:14001:23821,J00121:27:H3GGKBBXX:5:2120:30584:1384,J00121:27:H3GGKBBXX:5:2228:13880:31980,J00121:27:H3GGKBBXX:5:2108:15209:2492,J00121:27:H3GGKBBXX:5:2204:32045:48649,J00121:27:H3GGKBBXX:5:1103:11028:11882,J00121:27:H3GGKBBXX:5:1102:28554:16436,J00121:27:H3GGKBBXX:5:1110:21927:28516,J00121:27:H3GGKBBXX:5:1223:21085:39154,J00121:27:H3GGKBBXX:5:2219:21389:25861;sequence=TATTATTTTTAGATTTTCAAAAAATAGA;start=1642;subtype=IES;support_ref=0;support_variant=35;type=IES;
scaffold51_150_with_IES	MILORD	internal_eliminated_sequence	1794	1820	.	.	.	ID=MILORD.150.1794.1820;Name=MILORD.150.1794.1820;bounded_by_ta=TRUE;common_boundary=Both;end=1820;ies_id=IESPGM.PTET51.1.150.1629;ies_left_dist=0;ies_min_dist=0;ies_right_dist=0;junction_seq=atttaggtttgtgtcTAaagattctaaatgaa;read_names=J00121:27:H3GGKBBXX:5:2202:20506:7134,J00121:27:H3GGKBBXX:5:1208:29833:17597,J00121:27:H3GGKBBXX:5:2209:9841:22379,J00121:27:H3GGKBBXX:5:2202:20598:13130,J00121:27:H3GGKBBXX:5:2122:26088:38082,J00121:27:H3GGKBBXX:5:2226:3873:4444,J00121:27:H3GGKBBXX:5:1218:5649:45572,J00121:27:H3GGKBBXX:5:1107:24545:25738,J00121:27:H3GGKBBXX:5:2108:25915:38416,J00121:27:H3GGKBBXX:5:1222:21288:13623,J00121:27:H3GGKBBXX:5:1203:24079:42372,J00121:27:H3GGKBBXX:5:2106:23003:32631,J00121:27:H3GGKBBXX:5:1105:26362:10282,J00121:27:H3GGKBBXX:5:2104:7720:31329,J00121:27:H3GGKBBXX:5:1117:23257:20199,J00121:27:H3GGKBBXX:5:2117:26463:12849,J00121:27:H3GGKBBXX:5:1112:31213:48825,J00121:27:H3GGKBBXX:5:2107:30716:30274,J00121:27:H3GGKBBXX:5:1219:12205:15856;sequence=TAAATCTAACATTAGAAGTTGAAATTA;start=1794;subtype=IES;support_ref=3;support_variant=19;type=IES;
scaffold51_150_with_IES	MILORD	internal_eliminated_sequence	1946	1972	.	.	.	ID=MILORD.150.1946.1972;Name=MILORD.150.1946.1972;bounded_by_ta=TRUE;common_boundary=Both;end=1972;ies_id=IESPGM.PTET51.1.150.1754;ies_left_dist=0;ies_min_dist=0;ies_right_dist=0;junction_seq=atttaggcatttgttTAcaaatgttaaacaag;read_names=J00121:27:H3GGKBBXX:5:1212:2554:11618,J00121:27:H3GGKBBXX:5:2213:19593:45502,J00121:27:H3GGKBBXX:5:1211:22698:9983,J00121:27:H3GGKBBXX:5:2220:16863:36059,J00121:27:H3GGKBBXX:5:1213:7334:46311,J00121:27:H3GGKBBXX:5:2202:12773:40719,J00121:27:H3GGKBBXX:5:2113:28584:38890,J00121:27:H3GGKBBXX:5:2217:4513:23346,J00121:27:H3GGKBBXX:5:1207:29224:36517,J00121:27:H3GGKBBXX:5:1111:12956:39101,J00121:27:H3GGKBBXX:5:1213:25824:39277,J00121:27:H3GGKBBXX:5:1216:3123:15170,J00121:27:H3GGKBBXX:5:2106:12966:31804,J00121:27:H3GGKBBXX:5:2207:12824:48544,J00121:27:H3GGKBBXX:5:1111:4198:42073,J00121:27:H3GGKBBXX:5:2216:11657:42970,J00121:27:H3GGKBBXX:5:2214:27235:29589,J00121:27:H3GGKBBXX:5:1120:13819:5253,J00121:27:H3GGKBBXX:5:2103:9252:28745,J00121:27:H3GGKBBXX:5:2114:20435:14080,J00121:27:H3GGKBBXX:5:2213:12378:27760,J00121:27:H3GGKBBXX:5:1225:5984:14678,J00121:27:H3GGKBBXX:5:1115:12418:48263;sequence=TAAAGATAAAAATCAACTTTTTTTTAG;start=1946;subtype=IES;support_ref=0;support_variant=23;type=IES;
scaffold51_150_with_IES	MILORD	internal_eliminated_sequence	2099	2127	.	.	.	ID=MILORD.150.2099.2127;Name=MILORD.150.2099.2127;bounded_by_ta=TRUE;common_boundary=Both;end=2127;ies_id=IESPGM.PTET51.1.150.1880;ies_left_dist=0;ies_min_dist=0;ies_right_dist=0;junction_seq=ttatagggaattgttTAatataactcaagaag;read_names=J00121:27:H3GGKBBXX:5:1204:27407:18036,J00121:27:H3GGKBBXX:5:1119:23206:10968,J00121:27:H3GGKBBXX:5:1125:28990:15785,J00121:27:H3GGKBBXX:5:2208:2077:12163,J00121:27:H3GGKBBXX:5:2103:23409:36991,J00121:27:H3GGKBBXX:5:1213:6837:26916,J00121:27:H3GGKBBXX:5:2115:23449:13781,J00121:27:H3GGKBBXX:5:2226:15067:2809,J00121:27:H3GGKBBXX:5:1204:27245:37554,J00121:27:H3GGKBBXX:5:2110:12063:32314,J00121:27:H3GGKBBXX:5:2216:16985:13623,J00121:27:H3GGKBBXX:5:1125:17381:24823,J00121:27:H3GGKBBXX:5:2102:12976:14836,J00121:27:H3GGKBBXX:5:1124:29467:6695,J00121:27:H3GGKBBXX:5:1204:26352:25246,J00121:27:H3GGKBBXX:5:2213:7933:5394,J00121:27:H3GGKBBXX:5:1219:20679:47137,J00121:27:H3GGKBBXX:5:1121:24403:11460,J00121:27:H3GGKBBXX:5:1109:6654:48825,J00121:27:H3GGKBBXX:5:1221:16965:28393,J00121:27:H3GGKBBXX:5:2128:5061:46873,J00121:27:H3GGKBBXX:5:1116:28280:21342;sequence=TAAATTTATAAAGTTCATTTAATTTAAAT;start=2099;subtype=IES;support_ref=0;support_variant=22;type=IES;
scaffold51_150_with_IES	MILORD	internal_eliminated_sequence	2251	2277	.	.	.	ID=MILORD.150.2251.2277;Name=MILORD.150.2251.2277;bounded_by_ta=TRUE;common_boundary=Both;end=2277;ies_id=IESPGM.PTET51.1.150.2003;ies_left_dist=0;ies_min_dist=0;ies_right_dist=0;junction_seq=atttaggttaatgttTAatgatgatggagaat;read_names=J00121:27:H3GGKBBXX:5:1102:14001:3072,J00121:27:H3GGKBBXX:5:2205:21115:46240,J00121:27:H3GGKBBXX:5:1115:13179:2985,J00121:27:H3GGKBBXX:5:2210:27194:24841,J00121:27:H3GGKBBXX:5:1219:11860:33721,J00121:27:H3GGKBBXX:5:1204:20638:32930,J00121:27:H3GGKBBXX:5:1113:3143:43656,J00121:27:H3GGKBBXX:5:2201:20232:5921,J00121:27:H3GGKBBXX:5:2213:12530:45994,J00121:27:H3GGKBBXX:5:2101:2696:26388,J00121:27:H3GGKBBXX:5:1108:26098:19144,J00121:27:H3GGKBBXX:5:1228:14194:20850,J00121:27:H3GGKBBXX:5:1110:5639:16717,J00121:27:H3GGKBBXX:5:1108:17188:47172,J00121:27:H3GGKBBXX:5:1224:21420:47506,J00121:27:H3GGKBBXX:5:2103:11535:37202,J00121:27:H3GGKBBXX:5:1219:18771:26916,J00121:27:H3GGKBBXX:5:1219:7040:11091,J00121:27:H3GGKBBXX:5:2225:7649:45836,J00121:27:H3GGKBBXX:5:2205:8937:47506,J00121:27:H3GGKBBXX:5:1222:9770:36147,J00121:27:H3GGKBBXX:5:1225:26727:28006,J00121:27:H3GGKBBXX:5:1204:18132:21694,J00121:27:H3GGKBBXX:5:2109:14803:44341,J00121:27:H3GGKBBXX:5:1124:3599:11671,J00121:27:H3GGKBBXX:5:2201:23175:47067,J00121:27:H3GGKBBXX:5:1106:14854:25474,J00121:27:H3GGKBBXX:5:1112:18944:1754,J00121:27:H3GGKBBXX:5:1221:10307:7890,J00121:27:H3GGKBBXX:5:2123:9719:10985;sequence=TAGTGAAAGTTATTTTTGAAAAATAAA;start=2251;subtype=IES;support_ref=2;support_variant=30;type=IES;
scaffold51_150_with_IES	MILORD	internal_eliminated_sequence	2402	2429	.	.	.	ID=MILORD.150.2402.2429;Name=MILORD.150.2402.2429;bounded_by_ta=TRUE;common_boundary=Both;end=2429;ies_id=IESPGM.PTET51.1.150.2127;ies_left_dist=0;ies_min_dist=0;ies_right_dist=0;junction_seq=atctaggtatatgttTAagaaatctaaattaa;read_names=J00121:27:H3GGKBBXX:5:2206:28229:29061,J00121:27:H3GGKBBXX:5:2207:18528:5780,J00121:27:H3GGKBBXX:5:2202:26748:10739,J00121:27:H3GGKBBXX:5:2201:32491:15416,J00121:27:H3GGKBBXX:5:1213:23084:3547,J00121:27:H3GGKBBXX:5:1214:27417:4971,J00121:27:H3GGKBBXX:5:1218:18802:19900,J00121:27:H3GGKBBXX:5:2222:11617:42056,J00121:27:H3GGKBBXX:5:1115:3488:11126;sequence=TACCATAATTGAATAATTTTATCTCAAA;start=2402;subtype=IES;support_ref=39;support_variant=9;type=IES;
scaffold51_150_with_IES	MILORD	internal_eliminated_sequence	2556	2582	.	.	.	ID=MILORD.150.2556.2582;Name=MILORD.150.2556.2582;bounded_by_ta=TRUE;common_boundary=Both;end=2582;ies_id=IESPGM.PTET51.1.150.2253;ies_left_dist=0;ies_min_dist=0;ies_right_dist=0;junction_seq=aattaggtcaatgttTAaaattataaaaagaa;read_names=J00121:27:H3GGKBBXX:5:1101:9414:13412,J00121:27:H3GGKBBXX:5:2120:14448:18511,J00121:27:H3GGKBBXX:5:1218:21349:8945,J00121:27:H3GGKBBXX:5:2206:5518:7293,J00121:27:H3GGKBBXX:5:2218:13595:44464,J00121:27:H3GGKBBXX:5:1210:9120:18107,J00121:27:H3GGKBBXX:5:2108:11272:7838,J00121:27:H3GGKBBXX:5:2213:3843:28094,J00121:27:H3GGKBBXX:5:1104:2534:7750,J00121:27:H3GGKBBXX:5:1113:23764:29026,J00121:27:H3GGKBBXX:5:1113:7882:7416,J00121:27:H3GGKBBXX:5:2124:26494:17122,J00121:27:H3GGKBBXX:5:1210:9059:17368,J00121:27:H3GGKBBXX:5:2206:22871:42882,J00121:27:H3GGKBBXX:5:2222:15473:40754,J00121:27:H3GGKBBXX:5:1218:21318:8998,J00121:27:H3GGKBBXX:5:1222:7212:19478,J00121:27:H3GGKBBXX:5:2201:11201:2967,J00121:27:H3GGKBBXX:5:1213:17371:32191,J00121:27:H3GGKBBXX:5:2225:5233:45309,J00121:27:H3GGKBBXX:5:2117:3914:2580,J00121:27:H3GGKBBXX:5:1205:13910:30661,J00121:27:H3GGKBBXX:5:1124:8430:21905,J00121:27:H3GGKBBXX:5:1124:12763:33105,J00121:27:H3GGKBBXX:5:2101:6238:47999,J00121:27:H3GGKBBXX:5:2216:10145:22837,J00121:27:H3GGKBBXX:5:2206:23916:1930,J00121:27:H3GGKBBXX:5:2210:12256:46926,J00121:27:H3GGKBBXX:5:1119:3823:46944,J00121:27:H3GGKBBXX:5:2208:19887:19144,J00121:27:H3GGKBBXX:5:1127:5061:45502,J00121:27:H3GGKBBXX:5:2204:28199:29501,J00121:27:H3GGKBBXX:5:2205:23368:35128,J00121:27:H3GGKBBXX:5:2205:11363:37783;sequence=TATGATAAACTGAAGATTTTTAGAATC;start=2556;subtype=IES;support_ref=24;support_variant=34;type=IES;
scaffold51_150_with_IES	MILORD	internal_eliminated_sequence	2677	2733	.	.	.	ID=MILORD.150.2677.2733;Name=MILORD.150.2677.2733;bounded_by_ta=TRUE;common_boundary=RIGHT;end=2733;ies_id=IESPGM.PTET51.1.150.2377;ies_left_dist=30;ies_min_dist=0;ies_right_dist=0;junction_seq=tcttaaggataagggTAagaataatcgaaaaa;read_names=J00121:27:H3GGKBBXX:5:2204:29741:13711;sequence=TAAAAATGTATATATTCTTAGGTGTTTTGTTAATGCAAAAAAACAATTGTTTATGCA;start=2677;subtype=PARTIAL_EXTERNAL;support_ref=3;support_variant=1;type=ALTERNATIVE;
scaffold51_150_with_IES	MILORD	internal_eliminated_sequence	2707	2733	.	.	.	ID=MILORD.150.2707.2733;Name=MILORD.150.2707.2733;bounded_by_ta=TRUE;common_boundary=Both;end=2733;ies_id=IESPGM.PTET51.1.150.2377;ies_left_dist=0;ies_min_dist=0;ies_right_dist=0;junction_seq=tcttaggtgttttgtTAagaataatcgaaaaa;read_names=J00121:27:H3GGKBBXX:5:2120:16133:27057,J00121:27:H3GGKBBXX:5:2123:11231:16418,J00121:27:H3GGKBBXX:5:1121:29366:32930,J00121:27:H3GGKBBXX:5:1106:10379:41774,J00121:27:H3GGKBBXX:5:2114:23916:14519,J00121:27:H3GGKBBXX:5:1122:24474:30116,J00121:27:H3GGKBBXX:5:2112:29569:32332,J00121:27:H3GGKBBXX:5:2114:27600:8101,J00121:27:H3GGKBBXX:5:2115:4848:20340,J00121:27:H3GGKBBXX:5:2109:18933:40315,J00121:27:H3GGKBBXX:5:2227:17269:20410,J00121:27:H3GGKBBXX:5:1115:31233:41616;sequence=TAATGCAAAAAAACAATTGTTTATGCA;start=2707;subtype=IES;support_ref=3;support_variant=12;type=IES;
scaffold51_150_with_IES	MILORD	internal_eliminated_sequence	2828	2884	.	.	.	ID=MILORD.150.2828.2884;Name=MILORD.150.2828.2884;bounded_by_ta=TRUE;common_boundary=RIGHT;end=2884;ies_id=IESPGM.PTET51.1.150.2501;ies_left_dist=30;ies_min_dist=0;ies_right_dist=0;junction_seq=tttgttgaataaaggTActaaaactaaataaa;read_names=J00121:27:H3GGKBBXX:5:1108:11038:36235;sequence=TAAGAAATTTAAGAATCAAAGGTATTTGTTTAAGATACATTATTCCTTTTAATTTGA;start=2828;subtype=PARTIAL_EXTERNAL;support_ref=9;support_variant=1;type=ALTERNATIVE;
scaffold51_150_with_IES	MILORD	internal_eliminated_sequence	2858	2884	.	.	.	ID=MILORD.150.2858.2884;Name=MILORD.150.2858.2884;bounded_by_ta=TRUE;common_boundary=Both;end=2884;ies_id=IESPGM.PTET51.1.150.2501;ies_left_dist=0;ies_min_dist=0;ies_right_dist=0;junction_seq=tcaaaggtatttgttTActaaaactaaataaa;read_names=J00121:27:H3GGKBBXX:5:1220:13656:6906,J00121:27:H3GGKBBXX:5:2217:17249:9825,J00121:27:H3GGKBBXX:5:2102:6959:28041,J00121:27:H3GGKBBXX:5:1124:28432:35426,J00121:27:H3GGKBBXX:5:2224:3183:36939,J00121:27:H3GGKBBXX:5:1109:13190:35602,J00121:27:H3GGKBBXX:5:1110:4503:19390,J00121:27:H3GGKBBXX:5:2217:27864:31312,J00121:27:H3GGKBBXX:5:2206:6847:31013,J00121:27:H3GGKBBXX:5:1128:27245:4637,J00121:27:H3GGKBBXX:5:1102:14986:18107,J00121:27:H3GGKBBXX:5:1120:10145:44324,J00121:27:H3GGKBBXX:5:2113:27620:11266,J00121:27:H3GGKBBXX:5:1210:4269:33862;sequence=TAAGATACATTATTCCTTTTAATTTGA;start=2858;subtype=IES;support_ref=42;support_variant=14;type=IES;
scaffold51_150_with_IES	MILORD	internal_eliminated_sequence	3009	3036	.	.	.	ID=MILORD.150.3009.3036;Name=MILORD.150.3009.3036;bounded_by_ta=TRUE;common_boundary=Both;end=3036;ies_id=IESPGM.PTET51.1.150.2625;ies_left_dist=0;ies_min_dist=0;ies_right_dist=0;junction_seq=atgaaggcatttgctTAtaaaataagaaagaa;read_names=J00121:27:H3GGKBBXX:5:2208:30990:19988,J00121:27:H3GGKBBXX:5:2207:13667:47401,J00121:27:H3GGKBBXX:5:2216:16031:42882,J00121:27:H3GGKBBXX:5:1221:3518:15785,J00121:27:H3GGKBBXX:5:1112:28737:42108,J00121:27:H3GGKBBXX:5:1228:11261:42038,J00121:27:H3GGKBBXX:5:1213:15889:42741,J00121:27:H3GGKBBXX:5:1219:10216:10968,J00121:27:H3GGKBBXX:5:1219:10287:10950,J00121:27:H3GGKBBXX:5:2220:4127:4919,J00121:27:H3GGKBBXX:5:1227:28919:32683,J00121:27:H3GGKBBXX:5:1205:22861:42020,J00121:27:H3GGKBBXX:5:1121:13585:45080,J00121:27:H3GGKBBXX:5:2111:26098:1771,J00121:27:H3GGKBBXX:5:1126:15240:15979,J00121:27:H3GGKBBXX:5:1122:12297:27162,J00121:27:H3GGKBBXX:5:1222:3356:4426,J00121:27:H3GGKBBXX:5:2203:26494:39348,J00121:27:H3GGKBBXX:5:1220:21887:6114,J00121:27:H3GGKBBXX:5:1111:23591:42442;sequence=TAAAGTTTATAATATTTATTATGAAAAA;start=3009;subtype=IES;support_ref=36;support_variant=20;type=IES;
scaffold51_150_with_IES	MILORD	internal_eliminated_sequence	3164	3190	.	.	.	ID=MILORD.150.3164.3190;Name=MILORD.150.3164.3190;bounded_by_ta=TRUE;common_boundary=Both;end=3190;ies_id=IESPGM.PTET51.1.150.2752;ies_left_dist=0;ies_min_dist=0;ies_right_dist=0;junction_seq=aaataggtgattgttTAttagaattgaaagag;read_names=J00121:27:H3GGKBBXX:5:2106:12286:3266,J00121:27:H3GGKBBXX:5:1222:23561:22801,J00121:27:H3GGKBBXX:5:1105:26139:44253,J00121:27:H3GGKBBXX:5:2113:7212:32244,J00121:27:H3GGKBBXX:5:2228:12398:43515,J00121:27:H3GGKBBXX:5:1121:2189:5042,J00121:27:H3GGKBBXX:5:2223:4868:47102,J00121:27:H3GGKBBXX:5:1121:13535:22766,J00121:27:H3GGKBBXX:5:2106:7628:27795,J00121:27:H3GGKBBXX:5:2106:29630:8137,J00121:27:H3GGKBBXX:5:1106:16244:2246;sequence=TAATATTTGAAAATCTTAAGATAATCT;start=3164;subtype=IES;support_ref=3;support_variant=11;type=IES;
scaffold51_150_with_IES	MILORD	internal_eliminated_sequence	3316	3341	.	.	.	ID=MILORD.150.3316.3341;Name=MILORD.150.3316.3341;bounded_by_ta=TRUE;common_boundary=LEFT;end=3341;ies_id=IESPGM.PTET51.1.150.2877;ies_left_dist=0;ies_min_dist=0;ies_right_dist=2;junction_seq=ttcaagttcatgctcTAtattatagctagaaa;read_names=J00121:27:H3GGKBBXX:5:2204:20709:47682;sequence=TATATTAAAATATATTATTAGGAAAA;start=3316;subtype=PARTIAL_INTERNAL;support_ref=0;support_variant=1;type=ALTERNATIVE;
scaffold51_150_with_IES	MILORD	internal_eliminated_sequence	3316	3343	.	.	.	ID=MILORD.150.3316.3343;Name=MILORD.150.3316.3343;bounded_by_ta=TRUE;common_boundary=Both;end=3343;ies_id=IESPGM.PTET51.1.150.2877;ies_left_dist=0;ies_min_dist=0;ies_right_dist=0;junction_seq=ttcaagttcatgctcTAttatagctagaaaaa;read_names=J00121:27:H3GGKBBXX:5:2114:18609:24384,J00121:27:H3GGKBBXX:5:1127:6928:46100,J00121:27:H3GGKBBXX:5:2212:7811:41124,J00121:27:H3GGKBBXX:5:1201:6218:5095,J00121:27:H3GGKBBXX:5:2226:2179:3477,J00121:27:H3GGKBBXX:5:2209:9668:47084,J00121:27:H3GGKBBXX:5:1106:22638:10968,J00121:27:H3GGKBBXX:5:2209:13119:7380,J00121:27:H3GGKBBXX:5:1112:9759:41405,J00121:27:H3GGKBBXX:5:1203:13311:7539,J00121:27:H3GGKBBXX:5:1210:27600:39928,J00121:27:H3GGKBBXX:5:1220:9983:14432,J00121:27:H3GGKBBXX:5:1113:9252:18968,J00121:27:H3GGKBBXX:5:1202:18081:47946,J00121:27:H3GGKBBXX:5:2209:12662:41299,J00121:27:H3GGKBBXX:5:1127:15463:9543,J00121:27:H3GGKBBXX:5:1225:5375:32156,J00121:27:H3GGKBBXX:5:1217:24901:2510,J00121:27:H3GGKBBXX:5:1118:20435:26529;sequence=TATATTAAAATATATTATTAGGAAAATA;start=3316;subtype=IES;support_ref=0;support_variant=19;type=IES;
scaffold51_150_with_IES	MILORD	internal_eliminated_sequence	3470	3496	.	.	.	ID=MILORD.150.3470.3496;Name=MILORD.150.3470.3496;bounded_by_ta=TRUE;common_boundary=Both;end=3496;ies_id=IESPGM.PTET51.1.150.3003;ies_left_dist=0;ies_min_dist=0;ies_right_dist=0;junction_seq=aattaggattttgtcTAaaattaaataaagaa;read_names=J00121:27:H3GGKBBXX:5:1227:21663:47436,J00121:27:H3GGKBBXX:5:1215:9080:26230,J00121:27:H3GGKBBXX:5:1110:19492:35268,J00121:27:H3GGKBBXX:5:1116:18528:5991,J00121:27:H3GGKBBXX:5:2113:18883:23241,J00121:27:H3GGKBBXX:5:1108:18791:27443,J00121:27:H3GGKBBXX:5:1225:29995:38240,J00121:27:H3GGKBBXX:5:1113:24860:33000,J00121:27:H3GGKBBXX:5:1111:16214:7996,J00121:27:H3GGKBBXX:5:1222:18213:28692,J00121:27:H3GGKBBXX:5:2224:21460:40121,J00121:27:H3GGKBBXX:5:2226:18061:35848,J00121:27:H3GGKBBXX:5:1222:5741:47032,J00121:27:H3GGKBBXX:5:1103:19502:44535,J00121:27:H3GGKBBXX:5:2206:16995:5341,J00121:27:H3GGKBBXX:5:2115:11850:19320,J00121:27:H3GGKBBXX:5:1201:29965:46803,J00121:27:H3GGKBBXX:5:1104:18020:45097,J00121:27:H3GGKBBXX:5:1109:4868:33246,J00121:27:H3GGKBBXX:5:1122:11190:12796,J00121:27:H3GGKBBXX:5:1208:5792:36851,J00121:27:H3GGKBBXX:5:1202:30198:17315,J00121:27:H3GGKBBXX:5:1110:26859:10616,J00121:27:H3GGKBBXX:5:2103:22810:45062;sequence=TAATTCTTTAAAAAGAGAAAGTAAGAA;start=3470;subtype=IES;support_ref=6;support_variant=24;type=IES;
scaffold51_150_with_IES	MILORD	internal_eliminated_sequence	3601	3655	.	.	.	ID=MILORD.150.3601.3655;Name=MILORD.150.3601.3655;bounded_by_ta=TRUE;common_boundary=RIGHT;end=3655;ies_id=IESPGM.PTET51.1.150.3134;ies_left_dist=27;ies_min_dist=0;ies_right_dist=0;junction_seq=aaaggtaattaagccTAttaaagttgaatgag;read_names=J00121:27:H3GGKBBXX:5:2123:31467:27074;sequence=TAATTATACATAAAATAGGTCAATGTTTAATTACATTGGGCAGAATTGAATTGTA;start=3601;subtype=PARTIAL_EXTERNAL;support_ref=2;support_variant=1;type=ALTERNATIVE;
scaffold51_150_with_IES	MILORD	internal_eliminated_sequence	3628	3655	.	.	.	ID=MILORD.150.3628.3655;Name=MILORD.150.3628.3655;bounded_by_ta=TRUE;common_boundary=Both;end=3655;ies_id=IESPGM.PTET51.1.150.3134;ies_left_dist=0;ies_min_dist=0;ies_right_dist=0;junction_seq=aaataggtcaatgttTAttaaagttgaatgag;read_names=J00121:27:H3GGKBBXX:5:2111:8014:4585,J00121:27:H3GGKBBXX:5:2125:14600:30380,J00121:27:H3GGKBBXX:5:2215:11048:1191,J00121:27:H3GGKBBXX:5:2123:29285:21465,J00121:27:H3GGKBBXX:5:2113:27823:34653,J00121:27:H3GGKBBXX:5:2113:17026:16120,J00121:27:H3GGKBBXX:5:1107:7679:24612,J00121:27:H3GGKBBXX:5:1218:29061:41053,J00121:27:H3GGKBBXX:5:1121:26880:13570,J00121:27:H3GGKBBXX:5:2220:10044:41546,J00121:27:H3GGKBBXX:5:1227:15808:12251,J00121:27:H3GGKBBXX:5:1223:2798:30257,J00121:27:H3GGKBBXX:5:2221:21968:15293,J00121:27:H3GGKBBXX:5:2123:13920:4409,J00121:27:H3GGKBBXX:5:1115:16660:40139,J00121:27:H3GGKBBXX:5:2203:20801:33949,J00121:27:H3GGKBBXX:5:2213:9628:33229,J00121:27:H3GGKBBXX:5:2119:18852:3424,J00121:27:H3GGKBBXX:5:1226:29285:13236,J00121:27:H3GGKBBXX:5:2218:22861:6783,J00121:27:H3GGKBBXX:5:1211:31284:12128,J00121:27:H3GGKBBXX:5:2228:14580:42548,J00121:27:H3GGKBBXX:5:2204:27620:6308,J00121:27:H3GGKBBXX:5:2219:13494:13377,J00121:27:H3GGKBBXX:5:1223:25408:45238,J00121:27:H3GGKBBXX:5:2207:24444:46768,J00121:27:H3GGKBBXX:5:1119:30299:7398,J00121:27:H3GGKBBXX:5:2224:12256:15768;sequence=TAATTACATTGGGCAGAATTGAATTGTA;start=3628;subtype=IES;support_ref=6;support_variant=28;type=IES;
scaffold51_150_with_IES	MILORD	internal_eliminated_sequence	3778	3802	.	.	.	ID=MILORD.150.3778.3802;Name=MILORD.150.3778.3802;bounded_by_ta=TRUE;common_boundary=LEFT;end=3802;ies_id=IESPGM.PTET51.1.150.3256;ies_left_dist=0;ies_min_dist=0;ies_right_dist=2;junction_seq=aattaggtgattgctTAtattatctaagaatt;read_names=J00121:27:H3GGKBBXX:5:2222:18517:9702;sequence=TAACTTAATAAAAATGAAAGATTAT;start=3778;subtype=PARTIAL_INTERNAL;support_ref=0;support_variant=1;type=ALTERNATIVE;
scaffold51_150_with_IES	MILORD	internal_eliminated_sequence	3778	3804	.	.	.	ID=MILORD.150.3778.3804;Name=MILORD.150.3778.3804;bounded_by_ta=TRUE;common_boundary=Both;end=3804;ies_id=IESPGM.PTET51.1.150.3256;ies_left_dist=0;ies_min_dist=0;ies_right_dist=0;junction_seq=aattaggtgattgctTAttatctaagaatttg;read_names=J00121:27:H3GGKBBXX:5:2124:23033:12497,J00121:27:H3GGKBBXX:5:2228:7811:16436,J00121:27:H3GGKBBXX:5:1116:27813:11565,J00121:27:H3GGKBBXX:5:1120:9323:8611,J00121:27:H3GGKBBXX:5:2113:27082:30872,J00121:27:H3GGKBBXX:5:1216:4269:30521,J00121:27:H3GGKBBXX:5:2228:30442:33246,J00121:27:H3GGKBBXX:5:1124:24322:7029,J00121:27:H3GGKBBXX:5:2114:3549:22801,J00121:27:H3GGKBBXX:5:2201:9039:41563,J00121:27:H3GGKBBXX:5:1204:25296:46627,J00121:27:H3GGKBBXX:5:2126:28168:23364,J00121:27:H3GGKBBXX:5:1104:30716:29782,J00121:27:H3GGKBBXX:5:2102:4158:15487,J00121:27:H3GGKBBXX:5:1218:27823:35462,J00121:27:H3GGKBBXX:5:2227:18862:8506,J00121:27:H3GGKBBXX:5:1209:8755:26582,J00121:27:H3GGKBBXX:5:1213:2930:7556,J00121:27:H3GGKBBXX:5:1220:8004:7767,J00121:27:H3GGKBBXX:5:1213:19624:9965,J00121:27:H3GGKBBXX:5:1107:13930:42442,J00121:27:H3GGKBBXX:5:1211:19218:45062;sequence=TAACTTAATAAAAATGAAAGATTATTA;start=3778;subtype=IES;support_ref=0;support_variant=22;type=IES;
scaffold51_150_with_IES	MILORD	internal_eliminated_sequence	3929	3955	.	.	.	ID=MILORD.150.3929.3955;Name=MILORD.150.3929.3955;bounded_by_ta=TRUE;common_boundary=Both;end=3955;ies_id=IESPGM.PTET51.1.150.3380;ies_left_dist=0;ies_min_dist=0;ies_right_dist=0;junction_seq=atatagggaaatgctTAttattgatgaataag;read_names=J00121:27:H3GGKBBXX:5:1219:4553:5587,J00121:27:H3GGKBBXX:5:1108:11515:37097,J00121:27:H3GGKBBXX:5:1212:9475:6308,J00121:27:H3GGKBBXX:5:2212:3742:19900,J00121:27:H3GGKBBXX:5:2211:31903:39049,J00121:27:H3GGKBBXX:5:2222:21054:4848,J00121:27:H3GGKBBXX:5:1128:17330:15065,J00121:27:H3GGKBBXX:5:1123:26849:2932,J00121:27:H3GGKBBXX:5:1221:12611:2985,J00121:27:H3GGKBBXX:5:1209:10084:26740,J00121:27:H3GGKBBXX:5:1206:2686:3231,J00121:27:H3GGKBBXX:5:1206:3813:4444,J00121:27:H3GGKBBXX:5:1214:22922:26090,J00121:27:H3GGKBBXX:5:1106:31842:27619,J00121:27:H3GGKBBXX:5:2114:13311:7468,J00121:27:H3GGKBBXX:5:2104:25601:2141,J00121:27:H3GGKBBXX:5:1226:9617:42354,J00121:27:H3GGKBBXX:5:2204:24840:25509,J00121:27:H3GGKBBXX:5:2203:24799:11161,J00121:27:H3GGKBBXX:5:2118:31933:19654,J00121:27:H3GGKBBXX:5:2202:10450:32121;sequence=TAGTTTAACTTTGACTATTCTTGATTA;start=3929;subtype=IES;support_ref=48;support_variant=21;type=IES;
scaffold51_150_with_IES	MILORD	internal_eliminated_sequence	4085	4111	.	.	.	ID=MILORD.150.4085.4111;Name=MILORD.150.4085.4111;bounded_by_ta=TRUE;common_boundary=Both;end=4111;ies_id=IESPGM.PTET51.1.150.3509;ies_left_dist=0;ies_min_dist=0;ies_right_dist=0;junction_seq=tcttaggcaaatgccTAttattactcaaggaa;read_names=J00121:27:H3GGKBBXX:5:1116:17472:11935,J00121:27:H3GGKBBXX:5:1116:17472:11864,J00121:27:H3GGKBBXX:5:1103:20040:32947,J00121:27:H3GGKBBXX:5:1124:11820:39594,J00121:27:H3GGKBBXX:5:1108:19745:4901,J00121:27:H3GGKBBXX:5:1125:23754:20181,J00121:27:H3GGKBBXX:5:2114:13494:13060,J00121:27:H3GGKBBXX:5:2108:20811:34213,J00121:27:H3GGKBBXX:5:1209:24160:42689,J00121:27:H3GGKBBXX:5:1115:21684:17333,J00121:27:H3GGKBBXX:5:1209:5741:36657,J00121:27:H3GGKBBXX:5:2219:2706:40578,J00121:27:H3GGKBBXX:5:2121:29701:37343,J00121:27:H3GGKBBXX:5:1102:2676:2721,J00121:27:H3GGKBBXX:5:2112:16275:24138,J00121:27:H3GGKBBXX:5:2101:10338:15434,J00121:27:H3GGKBBXX:5:2103:8724:35110,J00121:27:H3GGKBBXX:5:1126:20811:25457,J00121:27:H3GGKBBXX:5:2103:19624:28569,J00121:27:H3GGKBBXX:5:2103:24251:3108,J00121:27:H3GGKBBXX:5:2207:14499:19724,J00121:27:H3GGKBBXX:5:1216:8258:29272,J00121:27:H3GGKBBXX:5:1215:15199:6413,J00121:27:H3GGKBBXX:5:1104:27387:7310,J00121:27:H3GGKBBXX:5:2112:21176:25808,J00121:27:H3GGKBBXX:5:2223:20506:44658,J00121:27:H3GGKBBXX:5:2202:10622:9631,J00121:27:H3GGKBBXX:5:1120:23663:27162,J00121:27:H3GGKBBXX:5:1124:29680:7451,J00121:27:H3GGKBBXX:5:2102:10277:16454,J00121:27:H3GGKBBXX:5:2207:16660:19742;sequence=TATTTCAGCATACAGATTCAAACTTGA;start=4085;subtype=IES;support_ref=6;support_variant=31;type=IES;
scaffold51_150_with_IES	MILORD	internal_eliminated_sequence	4212	4267	.	.	.	ID=MILORD.150.4212.4267;Name=MILORD.150.4212.4267;bounded_by_ta=TRUE;common_boundary=RIGHT;end=4267;ies_id=IESPGM.PTET51.1.150.3636;ies_left_dist=27;ies_min_dist=0;ies_right_dist=0;junction_seq=tataaaaggttttgtTAaaatgtattggagat;read_names=J00121:27:H3GGKBBXX:5:1222:21623:25562;sequence=TATAATTATAAATCATAGGAGAGTGTTTAGGAGTATATATACAATTCTTGAATAAA;start=4212;subtype=PARTIAL_EXTERNAL;support_ref=3;support_variant=1;type=ALTERNATIVE;
scaffold51_150_with_IES	MILORD	internal_eliminated_sequence	4239	4267	.	.	.	ID=MILORD.150.4239.4267;Name=MILORD.150.4239.4267;bounded_by_ta=TRUE;common_boundary=Both;end=4267;ies_id=IESPGM.PTET51.1.150.3636;ies_left_dist=0;ies_min_dist=0;ies_right_dist=0;junction_seq=tcataggagagtgttTAaaatgtattggagat;read_names=J00121:27:H3GGKBBXX:5:2109:22871:32894,J00121:27:H3GGKBBXX:5:1213:3863:19865,J00121:27:H3GGKBBXX:5:2117:24779:26740,J00121:27:H3GGKBBXX:5:1213:4229:19830,J00121:27:H3GGKBBXX:5:2103:24840:40104,J00121:27:H3GGKBBXX:5:2210:32045:10141,J00121:27:H3GGKBBXX:5:2122:24434:1314,J00121:27:H3GGKBBXX:5:2206:19045:28270,J00121:27:H3GGKBBXX:5:1205:5639:6906,J00121:27:H3GGKBBXX:5:2102:23186:19197,J00121:27:H3GGKBBXX:5:2103:8207:30380,J00121:27:H3GGKBBXX:5:2106:7101:6554,J00121:27:H3GGKBBXX:5:2217:28493:10528,J00121:27:H3GGKBBXX:5:1105:23693:3336,J00121:27:H3GGKBBXX:5:2114:20314:7152,J00121:27:H3GGKBBXX:5:1210:27428:20181,J00121:27:H3GGKBBXX:5:2226:9313:12146,J00121:27:H3GGKBBXX:5:1110:11799:9631;sequence=TAGGAGTATATATACAATTCTTGAATAAA;start=4239;subtype=IES;support_ref=10;support_variant=18;type=IES;
scaffold51_150_with_IES	MILORD	internal_eliminated_sequence	4391	4419	.	.	.	ID=MILORD.150.4391.4419;Name=MILORD.150.4391.4419;bounded_by_ta=TRUE;common_boundary=Both;end=4419;ies_id=IESPGM.PTET51.1.150.3759;ies_left_dist=0;ies_min_dist=0;ies_right_dist=0;junction_seq=aataaggtgaatgttTAcaataaattggatct;read_names=J00121:27:H3GGKBBXX:5:2208:21988:12902,J00121:27:H3GGKBBXX:5:1105:13068:38873,J00121:27:H3GGKBBXX:5:1127:29630:44992,J00121:27:H3GGKBBXX:5:2111:28818:24103,J00121:27:H3GGKBBXX:5:2221:8562:18370,J00121:27:H3GGKBBXX:5:2228:22800:35444,J00121:27:H3GGKBBXX:5:1124:11475:37273,J00121:27:H3GGKBBXX:5:2212:12845:25509,J00121:27:H3GGKBBXX:5:1215:26139:46997,J00121:27:H3GGKBBXX:5:2111:29924:45678,J00121:27:H3GGKBBXX:5:1117:6289:37642,J00121:27:H3GGKBBXX:5:2228:26098:48438,J00121:27:H3GGKBBXX:5:2228:26159:48438,J00121:27:H3GGKBBXX:5:1107:12702:3037,J00121:27:H3GGKBBXX:5:1119:19451:17333,J00121:27:H3GGKBBXX:5:2109:25418:14871,J00121:27:H3GGKBBXX:5:2208:26666:34196,J00121:27:H3GGKBBXX:5:1201:6877:10528,J00121:27:H3GGKBBXX:5:1201:6563:10616,J00121:27:H3GGKBBXX:5:1215:5426:14660,J00121:27:H3GGKBBXX:5:1201:6532:10598,J00121:27:H3GGKBBXX:5:2220:24160:18107,J00121:27:H3GGKBBXX:5:1227:15950:45449,J00121:27:H3GGKBBXX:5:2206:2077:39559,J00121:27:H3GGKBBXX:5:2122:23216:11864,J00121:27:H3GGKBBXX:5:2110:9171:20234,J00121:27:H3GGKBBXX:5:1108:23135:22309,J00121:27:H3GGKBBXX:5:2221:6268:40455,J00121:27:H3GGKBBXX:5:1218:6553:25158,J00121:27:H3GGKBBXX:5:1128:27123:32912;sequence=TAAAATAGAAATTGCTATCAATAAAATCT;start=4391;subtype=IES;support_ref=0;support_variant=30;type=IES;
scaffold51_150_with_IES	MILORD	internal_eliminated_sequence	4547	4572	.	.	.	ID=MILORD.150.4547.4572;Name=MILORD.150.4547.4572;bounded_by_ta=TRUE;common_boundary=LEFT;end=4572;ies_id=IESPGM.PTET51.1.150.3886;ies_left_dist=0;ies_min_dist=0;ies_right_dist=2;junction_seq=tataagggaaatgccTAtattctagctgtgtg;read_names=J00121:27:H3GGKBBXX:5:2128:18335:34284;sequence=TATCATGTTAGGAAATCTGAATAATA;start=4547;subtype=PARTIAL_INTERNAL;support_ref=1;support_variant=1;type=ALTERNATIVE;
scaffold51_150_with_IES	MILORD	internal_eliminated_sequence	4547	4574	.	.	.	ID=MILORD.150.4547.4574;Name=MILORD.150.4547.4574;bounded_by_ta=TRUE;common_boundary=Both;end=4574;ies_id=IESPGM.PTET51.1.150.3886;ies_left_dist=0;ies_min_dist=0;ies_right_dist=0;junction_seq=tataagggaaatgccTAttctagctgtgtgaa;read_names=J00121:27:H3GGKBBXX:5:2125:28889:13746,J00121:27:H3GGKBBXX:5:1114:6400:27180,J00121:27:H3GGKBBXX:5:2128:29518:37765,J00121:27:H3GGKBBXX:5:2228:8998:4462,J00121:27:H3GGKBBXX:5:1227:28879:32789,J00121:27:H3GGKBBXX:5:1221:15422:8066,J00121:27:H3GGKBBXX:5:2210:24150:24314,J00121:27:H3GGKBBXX:5:1215:12530:25843,J00121:27:H3GGKBBXX:5:1218:17259:12234,J00121:27:H3GGKBBXX:5:1116:15625:33000,J00121:27:H3GGKBBXX:5:1222:16924:13763,J00121:27:H3GGKBBXX:5:2209:22100:8840,J00121:27:H3GGKBBXX:5:1205:4117:31593,J00121:27:H3GGKBBXX:5:1206:5244:32736,J00121:27:H3GGKBBXX:5:1219:26058:2650,J00121:27:H3GGKBBXX:5:1212:18325:16295,J00121:27:H3GGKBBXX:5:2207:18223:27865,J00121:27:H3GGKBBXX:5:2125:4482:14818,J00121:27:H3GGKBBXX:5:1204:12388:4567,J00121:27:H3GGKBBXX:5:2206:23165:33721,J00121:27:H3GGKBBXX:5:2109:28371:42812,J00121:27:H3GGKBBXX:5:1126:6563:29782,J00121:27:H3GGKBBXX:5:2209:4472:45467,J00121:27:H3GGKBBXX:5:1204:20395:6976,J00121:27:H3GGKBBXX:5:1217:16325:32842;sequence=TATCATGTTAGGAAATCTGAATAATATA;start=4547;subtype=IES;support_ref=3;support_variant=25;type=IES;
scaffold51_150_with_IES	MILORD	internal_eliminated_sequence	4656	8882	.	.	.	ID=MILORD.150.4656.8882;Name=MILORD.150.4656.8882;bounded_by_ta=TRUE;common_boundary=None;end=8882;ies_id=IESPGM.PTET51.1.150.4015;ies_left_dist=48;ies_min_dist=48;ies_right_dist=-4150;junction_seq=atgatgctttttcatTAtatcaatatcatcca;read_names=J00121:27:H3GGKBBXX:5:1224:26139:48122;sequence=TATATTTACAAGGTAATAAAATTATATAAAATAATTTAGGCAAGTGCCTATGGTAGATAAATAAACCTATAATTTATTACAGAACTTAAACAAATGCTAGTCAGCCATTATATAATTTGAAAAAGCCTTAATTCTTAATCCAAAAGATATCAATTGTCTAAACTCACTAGGTATATGTTTTAAATGATATAGGTGCATGTTTATATCGAAGATAGACTTTTTTTCTTATTAATGTCTTTGAAAAACTATGATAAAGCTATTGAGATAATAGAGAAAGTTTTAAAGTTAGAACCCTGCAATGTTGAATCATTGCTTATGAAAGGAAATTATTTACAGTTAAAACAATTTTGAATAAAACCTTACAAATACAAAGCAATTATGAACAAGCAATTGTAAACTACAAATCAGTATTGTAAGCTGAAGGAGATAATATTACTGCTTTATTTTAATTAGGTAATCAAAGAAATCTTAGTATTAGGTATTTGCTTATTTGCGATTTCATAATTATCAATATAAAATAGATTAAAAATTATTCTGAAGCCATAATTTATTTCAACCATAGCCTAAGAATAAATCCAAATAATCTGTCTATATTATATGAAAAGAGTAAAGCAGTTAATAATTTTAGGTGAGAGTTTAATGATGTTATTTGACTTGATATAAATACGACTTCTTAGATAATATTCTAAGGCTGTTGAATGTTTGCAACAAATATTTGATATAGATCCAAACCATATTGAATCTATGATTTCGAAATGTAAAATCATAGAAAAATAGATTATAAGGTGACTGCCTATTAATGATATTTTAGATGAAATTTATAAAAGGTTTAAAGGAGTTTGAGAGTGCAGCAAGACTCATTGAAAAAGTAGTAAATATGATTCCCTTGAATATCGAACTCCTATTATCAAGAGGTTTATAAATACTTTACAATTAGTTGAATGTTTAATTTCATAGTTGAGGACTATTTGTATAAAATAATTGGGCAGATATCAAAATGCTATTCAAGAATTGAATCGAATTATAATTATTGATCCTTTATCACTTTCATCATTACTTTTAAAAGGTCAAAATTATATTAATTGAAGGGGGCTGTTTAAAAGCGGAATAATATACTTATATCATATCGTTAATGGGATAATATGAAGAGTCTATTTAATGGCTAGATAGAGTTTTAAAAATCGATTAAAATAATGTTGAAGCCCTAGCAACTAAAGGTAAGCTTTTGTTGTGAAAATAAAGGAATGTCTTTAATGTTTAATTTTATTTAAGAATGATAACTATGATGGGAAGATATTAGGAGGCTATCGAATGGCTTGATAAAGCATTGGCTATAGATCCTTAACATTTATACTCATTGTCAGATAAAGGTGTTGATTATTTATATAAAAGGTGGTTGTTTAAAATAATAATCAAATCAATACAGTTTTAGCAAATTTGAATTTACCTTAGTAGGCTATCGAATATTTCAATTAAGCATTAAAAGTTGATTAAAAACACTTATATTCTTTATCATAAAAGGGTAACCAACTATTCAATTATTTAGGTATGTGTTTAGTAATCAGGGTGTCTAAATAATTATAATAATGATGGGATAATATCATGAAGCAATTGAATGGTTAGATAAATCTTTGAGGATTGATCCAAAGCACTTTTATTCTCTATCTAGTTTAGGTTACAATATTTTATGTATTCAAAGGAGGATGCTTAAAGTTAAAAATTAGAGATTTATAATAGCAATTTTGAACTAATTTTAAGAAGCCAATATATGGTTCAATAAAGCCTTGTCTATAAATGAGTTCGATGTTTATTGCTTATCTTAAAAGGGTATTTATTGGGATTCTACAGAGGATTTTGAATTTTTTTGTAATTAAATAATAATTTAGATAATTATTTAGAAATTGTAGTATAAGTGGGTTAATTCAAATCACTATATACTTATTAATTAGCCTATTGTCTAAATACTAAATATAATTATTTACAAATATCAATGATGGGACAATCTTAATTGTCTATCAAATTATTTAACAAGGCCTTAGCCATCAATCCTAATCATATCTATTCTTTATCTGCAAAGGGTAAAAAAAATAATAATTTTAGCTCATTGCTTATCTATGTTAATATTATTAAGTGTAATAAGTCTTAATGGAGAATACTCTCAAGCTCTAAAATGTTTGGAGGAAGTGCTCAGATTAGAACCAAACCATGAACCATCATTAAGATTAAAAGGTTTAATTAATTAAATAATTTAAGTGAATTGCTTAACATTATAATCAAACTAGGATGGAACAATTTAGCATAAATGAATTTAATATAAATTATGAAAGATATATTAAATAGATATAATTATTTCTCAATGGTGAATATTTTAGAATGGTTTTTGGGTGAAATTAATGTAGTTATTAGTAGATGACATCTCAAAAACTGAATTTTTGATAATAAAGAGGTATCCTTATACACATTAATTTCATTTTAATGTCTACTCTTACCTTTTTCTTAAATGCTTTAAATTTTTATACTCATTTAATAAATTAATCAATTAAGTAATAAATATGAGCCAAGTGAGGAAAAAGATAAAATTTAAATGTGATGGATAATAAAAATCATTTCCATTTATTTGTAACGATCAAAAACCCAAAATCTACTTTTTTTGTAAATTTGAATGCAATATTTAAGAGATTATCCCCTATAGCCAAATTAGTTCATAACTTGATTAATCCAGTTTCCTTTAGAATAATATACGGTTTTGGTTCTTTCCAAATTCATTCTTATAGATTGTAGATAATCTACTTATTCTAAAACAAATCTATGTATTATTGGATTGAATTATAAATAAATCTTCCAGAATCTTTTTTATTTTTAATATTTTGAAAACCTTGCGTTTAAATAATTAACTTGGATTTGTTTCTACTGAAAAATTAATTAGTGAAATAAATTATCAATCAGGCAGTTAAATGGCTTGAACTTAGATATTTTATTGATAGAGTTCTTGGTTTATACTTTATTTAATAATTGACTAACAATTATTGATTAGATAAATAATAAATTAAATAGAATACTAGTACATATGGTGTAAATGGGAGATTTGTTAATAAATTTTTTTACTTTATTTGTAATTATGACTATATTTAATATTGTTATGATAATATAGATTCCACATTATTATCATGACATGGAAGTACTTACTACTAGTATCTATCAAAATTTGGAGTTATCAGATGCAAATGAACATTTTGCCACCCAATATTCCCAGTTAGGTAACATGTATCCATAATTTATTTGACAAATTGACTATCTCTCTTATTCAACACTCAATCCTATGAACATTCATTCCATCTACAAACCAACTATCTATATATCCGATCCAGCTTCTCCTATTTTCAAGAACCATCTGATCTCATATCCTGATAGCTTTGGGCATTTCAGCTATATAACATCACTATCTTGCTTAATTGAAACCCTTATCTACTCTTCTTCGTTGTTTTTCTTGCTTCCCATAATTTTCTATATTCAAACAATTATTAGGATAGTAATTTATTCACTCTTTTTTTCTCTATTTAAAACTTTTTACTCCTTCTCTTTAAAATAGGACCATAAGTATAAAGAGTAATTTTACATTAACAATTAATAGGGTGACATCAATCATTATGTTTGGGTAAATTAATATCTGCCAAAAATTAGATAAAACAAATAGTGGGCCAATATCTTATAGAATTCATAAATTATAAATTTGATATAAAAGTGACAATCTTATCAGTGTAAAATTCTTAAAATAACCAAAAACATAATAATTTTGATTCAAACCAACAATACCAACTTCCATTTGAGCTTCATTTATTTATCTTTCCATCGGTATTTAATAATCAAGAACGATAACTATTTTGCATCCTTTTTTGATGGCGAAAAGTTAGGTAATGATTTAATAGATTCTTCATTTGTAAAACATTATTGATTTGATTATGTATTTTAATAATAATAAAAATGATTTTCTTTTATTTTATCTTTGCTTTTCAAGGTCTTTCGTGTATAGAAAAGGAATAGAAAAACATTCATTTGTATCCAACTAATGGAGAGTACATAGAATATCCTATGAGTAATTTATTTGAGGGAGAAAATCTTTTATATCATTATAATCCAATTATACCAAATGTATAGATAGCAAATGCTTTCACTGAAATAACTCAAATAGAGGGATAAGGTATATATTAAAGTTATCATATTAGAATT;start=4656;subtype=EXTERNAL;support_ref=0;support_variant=1;type=ALTERNATIVE;
scaffold51_150_with_IES	MILORD	internal_eliminated_sequence	4678	4732	.	.	.	ID=MILORD.150.4678.4732;Name=MILORD.150.4678.4732;bounded_by_ta=TRUE;common_boundary=RIGHT;end=4732;ies_id=IESPGM.PTET51.1.150.4015;ies_left_dist=26;ies_min_dist=0;ies_right_dist=0;junction_seq=acaaggtaataaaatTAcagaacttaaacaaa;read_names=J00121:27:H3GGKBBXX:5:2123:1600:7117;sequence=TATATAAAATAATTTAGGCAAGTGCCTATGGTAGATAAATAAACCTATAATTTAT;start=4678;subtype=PARTIAL_EXTERNAL;support_ref=0;support_variant=1;type=ALTERNATIVE;
scaffold51_150_with_IES	MILORD	internal_eliminated_sequence	4704	4732	.	.	.	ID=MILORD.150.4704.4732;Name=MILORD.150.4704.4732;bounded_by_ta=TRUE;common_boundary=Both;end=4732;ies_id=IESPGM.PTET51.1.150.4015;ies_left_dist=0;ies_min_dist=0;ies_right_dist=0;junction_seq=atttaggcaagtgccTAcagaacttaaacaaa;read_names=J00121:27:H3GGKBBXX:5:2204:15727:18441,J00121:27:H3GGKBBXX:5:2223:18254:27145,J00121:27:H3GGKBBXX:5:1213:29234:36288,J00121:27:H3GGKBBXX:5:1209:11576:18669,J00121:27:H3GGKBBXX:5:1119:5081:44588,J00121:27:H3GGKBBXX:5:2209:4696:18634,J00121:27:H3GGKBBXX:5:1110:26494:5657,J00121:27:H3GGKBBXX:5:2122:26646:46610,J00121:27:H3GGKBBXX:5:1220:13027:1842,J00121:27:H3GGKBBXX:5:1119:5071:44605,J00121:27:H3GGKBBXX:5:2225:16944:16049,J00121:27:H3GGKBBXX:5:2107:7436:22749,J00121:27:H3GGKBBXX:5:1204:18061:20023,J00121:27:H3GGKBBXX:5:1201:23947:8559,J00121:27:H3GGKBBXX:5:2214:30573:25070,J00121:27:H3GGKBBXX:5:1120:10795:25193,J00121:27:H3GGKBBXX:5:1214:5568:32068,J00121:27:H3GGKBBXX:5:1114:3894:21113,J00121:27:H3GGKBBXX:5:1205:19857:11776,J00121:27:H3GGKBBXX:5:2112:12895:47084,J00121:27:H3GGKBBXX:5:2109:9272:19882,J00121:27:H3GGKBBXX:5:1122:17878:43656,J00121:27:H3GGKBBXX:5:1226:3772:15381,J00121:27:H3GGKBBXX:5:1214:26027:30415,J00121:27:H3GGKBBXX:5:2201:4665:31242,J00121:27:H3GGKBBXX:5:1108:15919:36745,J00121:27:H3GGKBBXX:5:2123:24038:16770,J00121:27:H3GGKBBXX:5:1110:25175:42653,J00121:27:H3GGKBBXX:5:2110:28107:7433,J00121:27:H3GGKBBXX:5:2223:30716:30274,J00121:27:H3GGKBBXX:5:2228:21227:38310,J00121:27:H3GGKBBXX:5:1204:9922:40033,J00121:27:H3GGKBBXX:5:1228:18132:30345,J00121:27:H3GGKBBXX:5:2220:30452:4426,J00121:27:H3GGKBBXX:5:1101:10642:5622,J00121:27:H3GGKBBXX:5:2103:11688:21500,J00121:27:H3GGKBBXX:5:2121:20943:43515,J00121:27:H3GGKBBXX:5:1116:9191:6027,J00121:27:H3GGKBBXX:5:2125:14225:40842,J00121:27:H3GGKBBXX:5:2221:15189:48386,J00121:27:H3GGKBBXX:5:1227:22293:1719,J00121:27:H3GGKBBXX:5:2123:9678:5358,J00121:27:H3GGKBBXX:5:2205:23449:9280,J00121:27:H3GGKBBXX:5:1228:17929:24401,J00121:27:H3GGKBBXX:5:2116:24667:37800;sequence=TATGGTAGATAAATAAACCTATAATTTAT;start=4704;subtype=IES;support_ref=0;support_variant=45;type=IES;
scaffold51_150_with_IES	MILORD	internal_eliminated_sequence	4857	4884	.	.	.	ID=MILORD.150.4857.4884;Name=MILORD.150.4857.4884;bounded_by_ta=TRUE;common_boundary=Both;end=4884;ies_id=IESPGM.PTET51.1.150.4139;ies_left_dist=0;ies_min_dist=0;ies_right_dist=0;junction_seq=atataggtgcatgttTAatgtctttgaaaaac;read_names=J00121:27:H3GGKBBXX:5:2212:26342:15381,J00121:27:H3GGKBBXX:5:2211:21034:14519,J00121:27:H3GGKBBXX:5:1115:5213:20586,J00121:27:H3GGKBBXX:5:2125:20699:5323,J00121:27:H3GGKBBXX:5:1101:27580:47911,J00121:27:H3GGKBBXX:5:1226:24951:45502,J00121:27:H3GGKBBXX:5:1217:28077:24437,J00121:27:H3GGKBBXX:5:1118:14204:15909,J00121:27:H3GGKBBXX:5:1209:17452:15487,J00121:27:H3GGKBBXX:5:2213:29325:24454,J00121:27:H3GGKBBXX:5:1115:7923:28551,J00121:27:H3GGKBBXX:5:2120:15067:29536,J00121:27:H3GGKBBXX:5:2126:16143:27883,J00121:27:H3GGKBBXX:5:2120:17492:3178,J00121:27:H3GGKBBXX:5:2111:31182:32877,J00121:27:H3GGKBBXX:5:2112:5690:45748,J00121:27:H3GGKBBXX:5:1201:24282:36042,J00121:27:H3GGKBBXX:5:1101:3336:24648,J00121:27:H3GGKBBXX:5:1211:20720:42671,J00121:27:H3GGKBBXX:5:2205:12033:21887,J00121:27:H3GGKBBXX:5:2107:20821:44992,J00121:27:H3GGKBBXX:5:2213:1874:24190,J00121:27:H3GGKBBXX:5:2205:11546:35637;sequence=TATATCGAAGATAGACTTTTTTTCTTAT;start=4857;subtype=IES;support_ref=18;support_variant=23;type=IES;
scaffold51_150_with_IES	MILORD	internal_eliminated_sequence	4987	5015	.	.	.	ID=MILORD.150.4987.5015;Name=MILORD.150.4987.5015;bounded_by_ta=TRUE;common_boundary=Both;end=5015;ies_id=IESPGM.PTET51.1.150.4241;ies_left_dist=0;ies_min_dist=0;ies_right_dist=0;junction_seq=tgaaaggaaattattTAcaaatacaaagcaat;read_names=J00121:27:H3GGKBBXX:5:1226:23825:17808,J00121:27:H3GGKBBXX:5:1207:26920:10405,J00121:27:H3GGKBBXX:5:1124:9709:25457,J00121:27:H3GGKBBXX:5:1127:21745:42864,J00121:27:H3GGKBBXX:5:2107:6502:48386,J00121:27:H3GGKBBXX:5:1218:12368:47542,J00121:27:H3GGKBBXX:5:2107:6512:48052,J00121:27:H3GGKBBXX:5:2209:20720:38451,J00121:27:H3GGKBBXX:5:1226:28524:18634,J00121:27:H3GGKBBXX:5:2120:6867:11179,J00121:27:H3GGKBBXX:5:2204:28899:44324,J00121:27:H3GGKBBXX:5:1119:21866:43533,J00121:27:H3GGKBBXX:5:1225:19593:22643,J00121:27:H3GGKBBXX:5:2217:20029:4198;sequence=TACAGTTAAAACAATTTTGAATAAAACCT;start=4987;subtype=IES;support_ref=39;support_variant=14;type=IES;
scaffold51_150_with_IES	MILORD	internal_eliminated_sequence	5143	5168	.	.	.	ID=MILORD.150.5143.5168;Name=MILORD.150.5143.5168;bounded_by_ta=TRUE;common_boundary=Both;end=5168;ies_id=IESPGM.PTET51.1.150.4368;ies_left_dist=0;ies_min_dist=0;ies_right_dist=0;junction_seq=tattaggtatttgctTAaaatagattaaaaat;read_names=J00121:27:H3GGKBBXX:5:1224:30462:40455,J00121:27:H3GGKBBXX:5:1109:5893:42020,J00121:27:H3GGKBBXX:5:2208:25378:28375,J00121:27:H3GGKBBXX:5:1225:15473:42583,J00121:27:H3GGKBBXX:5:2227:30614:10968,J00121:27:H3GGKBBXX:5:2110:8806:20164,J00121:27:H3GGKBBXX:5:1227:7740:22749,J00121:27:H3GGKBBXX:5:1128:25317:42407,J00121:27:H3GGKBBXX:5:1220:15747:22098,J00121:27:H3GGKBBXX:5:2120:28747:41176,J00121:27:H3GGKBBXX:5:2227:7831:38275,J00121:27:H3GGKBBXX:5:2126:6948:37695,J00121:27:H3GGKBBXX:5:1102:14174:40403,J00121:27:H3GGKBBXX:5:2128:15777:44095,J00121:27:H3GGKBBXX:5:2220:28128:6624,J00121:27:H3GGKBBXX:5:1115:24931:40473,J00121:27:H3GGKBBXX:5:1221:10521:45291,J00121:27:H3GGKBBXX:5:1223:25966:31962,J00121:27:H3GGKBBXX:5:2110:9770:18318,J00121:27:H3GGKBBXX:5:2227:17340:31998,J00121:27:H3GGKBBXX:5:2222:5274:39506,J00121:27:H3GGKBBXX:5:1214:15899:34495,J00121:27:H3GGKBBXX:5:2126:24099:20674,J00121:27:H3GGKBBXX:5:1223:8460:1138,J00121:27:H3GGKBBXX:5:1106:32004:13728,J00121:27:H3GGKBBXX:5:1223:20577:45906,J00121:27:H3GGKBBXX:5:2101:27265:34811,J00121:27:H3GGKBBXX:5:2120:5467:29536,J00121:27:H3GGKBBXX:5:2201:2240:10018,J00121:27:H3GGKBBXX:5:1120:27671:40156,J00121:27:H3GGKBBXX:5:2110:31375:37783,J00121:27:H3GGKBBXX:5:2201:17036:36358;sequence=TATTTGCGATTTCATAATTATCAATA;start=5143;subtype=IES;support_ref=9;support_variant=32;type=IES;
scaffold51_150_with_IES	MILORD	internal_eliminated_sequence	5293	5319	.	.	.	ID=MILORD.150.5293.5319;Name=MILORD.150.5293.5319;bounded_by_ta=TRUE;common_boundary=Both;end=5319;ies_id=IESPGM.PTET51.1.150.4492;ies_left_dist=0;ies_min_dist=0;ies_right_dist=0;junction_seq=ttttaggtgagagttTAcgacttcttagataa;read_names=J00121:27:H3GGKBBXX:5:2210:4736:26547,J00121:27:H3GGKBBXX:5:1214:23084:21166,J00121:27:H3GGKBBXX:5:2208:24373:3072,J00121:27:H3GGKBBXX:5:2223:19563:38873,J00121:27:H3GGKBBXX:5:2212:25814:6554,J00121:27:H3GGKBBXX:5:1125:6603:6361,J00121:27:H3GGKBBXX:5:1220:12895:46909,J00121:27:H3GGKBBXX:5:1201:14610:42284,J00121:27:H3GGKBBXX:5:2121:28260:4567,J00121:27:H3GGKBBXX:5:2122:3731:5042,J00121:27:H3GGKBBXX:5:2208:20517:15944,J00121:27:H3GGKBBXX:5:1208:19045:5939,J00121:27:H3GGKBBXX:5:2220:28229:16893,J00121:27:H3GGKBBXX:5:1126:26666:33141,J00121:27:H3GGKBBXX:5:1207:16244:1367,J00121:27:H3GGKBBXX:5:1202:28422:23874,J00121:27:H3GGKBBXX:5:2117:12165:18845,J00121:27:H3GGKBBXX:5:2202:7517:27602;sequence=TAATGATGTTATTTGACTTGATATAAA;start=5293;subtype=IES;support_ref=0;support_variant=18;type=IES;
scaffold51_150_with_IES	MILORD	internal_eliminated_sequence	5450	5476	.	.	.	ID=MILORD.150.5450.5476;Name=MILORD.150.5450.5476;bounded_by_ta=TRUE;common_boundary=Both;end=5476;ies_id=IESPGM.PTET51.1.150.4622;ies_left_dist=0;ies_min_dist=0;ies_right_dist=0;junction_seq=tataaggtgactgccTAaaaggtttaaaggag;read_names=J00121:27:H3GGKBBXX:5:2117:26372:47893,J00121:27:H3GGKBBXX:5:2107:11231:24648,J00121:27:H3GGKBBXX:5:2226:22719:1261,J00121:27:H3GGKBBXX:5:1104:12845:30890,J00121:27:H3GGKBBXX:5:1107:10003:30398,J00121:27:H3GGKBBXX:5:1115:19948:6132,J00121:27:H3GGKBBXX:5:1108:19502:3811,J00121:27:H3GGKBBXX:5:1115:4269:37027,J00121:27:H3GGKBBXX:5:1108:19451:3829,J00121:27:H3GGKBBXX:5:1111:23480:5921,J00121:27:H3GGKBBXX:5:2226:14661:10370,J00121:27:H3GGKBBXX:5:2205:27549:28586,J00121:27:H3GGKBBXX:5:1111:17523:46346,J00121:27:H3GGKBBXX:5:2207:8339:6730,J00121:27:H3GGKBBXX:5:1227:20131:46188,J00121:27:H3GGKBBXX:5:2111:12073:8981,J00121:27:H3GGKBBXX:5:1120:13413:45449,J00121:27:H3GGKBBXX:5:1214:26555:45713,J00121:27:H3GGKBBXX:5:2208:23470:30767,J00121:27:H3GGKBBXX:5:1122:14072:24894,J00121:27:H3GGKBBXX:5:1224:4330:33580,J00121:27:H3GGKBBXX:5:2101:28310:2193,J00121:27:H3GGKBBXX:5:1111:4208:12058,J00121:27:H3GGKBBXX:5:1102:20933:49194,J00121:27:H3GGKBBXX:5:2224:10328:14959,J00121:27:H3GGKBBXX:5:1227:3721:34178,J00121:27:H3GGKBBXX:5:1214:7222:27654,J00121:27:H3GGKBBXX:5:1121:27428:9315,J00121:27:H3GGKBBXX:5:1109:17665:6677,J00121:27:H3GGKBBXX:5:1102:11505:19988,J00121:27:H3GGKBBXX:5:1217:10784:2422,J00121:27:H3GGKBBXX:5:1219:29447:33949,J00121:27:H3GGKBBXX:5:2208:14306:40455;sequence=TATTAATGATATTTTAGATGAAATTTA;start=5450;subtype=IES;support_ref=0;support_variant=33;type=IES;
scaffold51_150_with_IES	MILORD	internal_eliminated_sequence	5573	5628	.	.	.	ID=MILORD.150.5573.5628;Name=MILORD.150.5573.5628;bounded_by_ta=TRUE;common_boundary=RIGHT;end=5628;ies_id=IESPGM.PTET51.1.150.4747;ies_left_dist=29;ies_min_dist=0;ies_right_dist=0;junction_seq=tattatcaagaggttTAaaataattgggcaga;read_names=J00121:27:H3GGKBBXX:5:1113:19624:1384;sequence=TATAAATACTTTACAATTAGTTGAATGTTTAATTTCATAGTTGAGGACTATTTGTA;start=5573;subtype=PARTIAL_EXTERNAL;support_ref=6;support_variant=1;type=ALTERNATIVE;
scaffold51_150_with_IES	MILORD	internal_eliminated_sequence	5602	5628	.	.	.	ID=MILORD.150.5602.5628;Name=MILORD.150.5602.5628;bounded_by_ta=TRUE;common_boundary=Both;end=5628;ies_id=IESPGM.PTET51.1.150.4747;ies_left_dist=0;ies_min_dist=0;ies_right_dist=0;junction_seq=aattagttgaatgttTAaaataattgggcaga;read_names=J00121:27:H3GGKBBXX:5:2102:10277:29571,J00121:27:H3GGKBBXX:5:2121:7781:24085,J00121:27:H3GGKBBXX:5:2208:25357:2879,J00121:27:H3GGKBBXX:5:2125:26778:44799,J00121:27:H3GGKBBXX:5:2118:3863:1156,J00121:27:H3GGKBBXX:5:2105:25327:5218,J00121:27:H3GGKBBXX:5:2219:32634:30187,J00121:27:H3GGKBBXX:5:1106:18903:34846,J00121:27:H3GGKBBXX:5:2212:6664:25421,J00121:27:H3GGKBBXX:5:2218:7912:29167,J00121:27:H3GGKBBXX:5:1114:9425:33580,J00121:27:H3GGKBBXX:5:1217:18517:9244,J00121:27:H3GGKBBXX:5:1102:7415:30099,J00121:27:H3GGKBBXX:5:2227:19969:38486,J00121:27:H3GGKBBXX:5:2220:16143:45432,J00121:27:H3GGKBBXX:5:1102:11921:25773,J00121:27:H3GGKBBXX:5:2113:9465:11812,J00121:27:H3GGKBBXX:5:1228:9567:31048,J00121:27:H3GGKBBXX:5:1119:12408:3793,J00121:27:H3GGKBBXX:5:2208:28534:26318,J00121:27:H3GGKBBXX:5:2111:3386:37642,J00121:27:H3GGKBBXX:5:2104:14042:33281,J00121:27:H3GGKBBXX:5:1122:6918:11126,J00121:27:H3GGKBBXX:5:2120:23886:21184,J00121:27:H3GGKBBXX:5:1218:23531:18915;sequence=TAATTTCATAGTTGAGGACTATTTGTA;start=5602;subtype=IES;support_ref=18;support_variant=25;type=IES;
scaffold51_150_with_IES	MILORD	internal_eliminated_sequence	5753	5779	.	.	.	ID=MILORD.150.5753.5779;Name=MILORD.150.5753.5779;bounded_by_ta=TRUE;common_boundary=Both;end=5779;ies_id=IESPGM.PTET51.1.150.4871;ies_left_dist=0;ies_min_dist=0;ies_right_dist=0;junction_seq=ttgaagggggctgttTAtcgttaatgggataa;read_names=J00121:27:H3GGKBBXX:5:1119:9851:3618,J00121:27:H3GGKBBXX:5:1218:22485:39647,J00121:27:H3GGKBBXX:5:2211:5852:7029,J00121:27:H3GGKBBXX:5:2222:15209:23100,J00121:27:H3GGKBBXX:5:2211:6593:6554,J00121:27:H3GGKBBXX:5:2211:32471:30784,J00121:27:H3GGKBBXX:5:1218:21694:39787,J00121:27:H3GGKBBXX:5:2222:8694:44939,J00121:27:H3GGKBBXX:5:2221:19471:21834,J00121:27:H3GGKBBXX:5:2213:18091:14977,J00121:27:H3GGKBBXX:5:2111:11393:23487,J00121:27:H3GGKBBXX:5:2224:21907:35972,J00121:27:H3GGKBBXX:5:2111:26220:37009,J00121:27:H3GGKBBXX:5:1213:8004:15399,J00121:27:H3GGKBBXX:5:1121:29579:40473,J00121:27:H3GGKBBXX:5:2210:16264:31294,J00121:27:H3GGKBBXX:5:1202:30817:21799,J00121:27:H3GGKBBXX:5:2222:10348:17421,J00121:27:H3GGKBBXX:5:1214:13677:32824,J00121:27:H3GGKBBXX:5:1217:6441:41528;sequence=TAAAAGCGGAATAATATACTTATATCA;start=5753;subtype=IES;support_ref=39;support_variant=20;type=IES;
scaffold51_150_with_IES	MILORD	internal_eliminated_sequence	5907	5932	.	.	.	ID=MILORD.150.5907.5932;Name=MILORD.150.5907.5932;bounded_by_ta=TRUE;common_boundary=Both;end=5932;ies_id=IESPGM.PTET51.1.150.4998;ies_left_dist=0;ies_min_dist=0;ies_right_dist=0;junction_seq=ataaaggaatgtcttTAactatgatgggaaga;read_names=J00121:27:H3GGKBBXX:5:1228:6644:36112,J00121:27:H3GGKBBXX:5:1226:6461:5024,J00121:27:H3GGKBBXX:5:1126:24647:43146,J00121:27:H3GGKBBXX:5:2117:2575:36657,J00121:27:H3GGKBBXX:5:1206:4107:17579,J00121:27:H3GGKBBXX:5:2216:18335:25140,J00121:27:H3GGKBBXX:5:2109:27996:27391,J00121:27:H3GGKBBXX:5:1115:21054:26406;sequence=TAATGTTTAATTTTATTTAAGAATGA;start=5907;subtype=IES;support_ref=0;support_variant=8;type=IES;
scaffold51_150_with_IES	MILORD	internal_eliminated_sequence	6057	6084	.	.	.	ID=MILORD.150.6057.6084;Name=MILORD.150.6057.6084;bounded_by_ta=TRUE;common_boundary=Both;end=6084;ies_id=IESPGM.PTET51.1.150.5122;ies_left_dist=0;ies_min_dist=0;ies_right_dist=0;junction_seq=taaaaggtggttgttTAgcaaatttgaattta;read_names=J00121:27:H3GGKBBXX:5:1128:6197:45432,J00121:27:H3GGKBBXX:5:1113:13798:2404,J00121:27:H3GGKBBXX:5:2102:26332:43392,J00121:27:H3GGKBBXX:5:2227:5254:17280,J00121:27:H3GGKBBXX:5:2126:15057:33985,J00121:27:H3GGKBBXX:5:1224:18690:26740,J00121:27:H3GGKBBXX:5:2224:17401:1965,J00121:27:H3GGKBBXX:5:1220:22171:11073,J00121:27:H3GGKBBXX:5:1206:18335:17755,J00121:27:H3GGKBBXX:5:2225:21379:47436,J00121:27:H3GGKBBXX:5:1114:8826:37572,J00121:27:H3GGKBBXX:5:1118:4726:45203,J00121:27:H3GGKBBXX:5:1223:18081:7961;sequence=TAAAATAATAATCAAATCAATACAGTTT;start=6057;subtype=IES;support_ref=9;support_variant=13;type=IES;
scaffold51_150_with_IES	MILORD	internal_eliminated_sequence	6211	6236	.	.	.	ID=MILORD.150.6211.6236;Name=MILORD.150.6211.6236;bounded_by_ta=TRUE;common_boundary=Both;end=6236;ies_id=IESPGM.PTET51.1.150.5248;ies_left_dist=0;ies_min_dist=0;ies_right_dist=0;junction_seq=atttaggtatgtgttTAataatgatgggataa;read_names=J00121:27:H3GGKBBXX:5:2115:4168:28903,J00121:27:H3GGKBBXX:5:1106:12175:19847,J00121:27:H3GGKBBXX:5:1212:3955:39928,J00121:27:H3GGKBBXX:5:1212:10632:17983,J00121:27:H3GGKBBXX:5:1215:11870:33070,J00121:27:H3GGKBBXX:5:2228:4635:24964,J00121:27:H3GGKBBXX:5:1127:21095:43357,J00121:27:H3GGKBBXX:5:1202:30929:15135,J00121:27:H3GGKBBXX:5:1119:4838:36183,J00121:27:H3GGKBBXX:5:1207:27265:17298,J00121:27:H3GGKBBXX:5:1104:5132:19109,J00121:27:H3GGKBBXX:5:1223:9232:40737,J00121:27:H3GGKBBXX:5:2228:4980:24190,J00121:27:H3GGKBBXX:5:2214:17036:38011,J00121:27:H3GGKBBXX:5:2116:29812:15873,J00121:27:H3GGKBBXX:5:2103:10521:28903,J00121:27:H3GGKBBXX:5:2120:19339:3881,J00121:27:H3GGKBBXX:5:2227:29995:31382,J00121:27:H3GGKBBXX:5:2215:6197:36042,J00121:27:H3GGKBBXX:5:1210:10297:32103,J00121:27:H3GGKBBXX:5:2109:16549:10616,J00121:27:H3GGKBBXX:5:1127:14367:21360,J00121:27:H3GGKBBXX:5:1125:17371:30187,J00121:27:H3GGKBBXX:5:2221:15321:19144,J00121:27:H3GGKBBXX:5:2211:25164:39506,J00121:27:H3GGKBBXX:5:2213:18071:5446,J00121:27:H3GGKBBXX:5:2118:17817:18546,J00121:27:H3GGKBBXX:5:2120:19248:3793,J00121:27:H3GGKBBXX:5:2211:25164:39541;sequence=TAGTAATCAGGGTGTCTAAATAATTA;start=6211;subtype=IES;support_ref=0;support_variant=29;type=IES;
scaffold51_150_with_IES	MILORD	internal_eliminated_sequence	6364	6389	.	.	.	ID=MILORD.150.6364.6389;Name=MILORD.150.6364.6389;bounded_by_ta=TRUE;common_boundary=Both;end=6389;ies_id=IESPGM.PTET51.1.150.5375;ies_left_dist=0;ies_min_dist=0;ies_right_dist=0;junction_seq=tcaaaggaggatgctTAgcaattttgaactaa;read_names=J00121:27:H3GGKBBXX:5:1110:19837:26969,J00121:27:H3GGKBBXX:5:1116:5528:44763,J00121:27:H3GGKBBXX:5:1222:4320:34160,J00121:27:H3GGKBBXX:5:1107:13453:18933,J00121:27:H3GGKBBXX:5:1226:12236:40983,J00121:27:H3GGKBBXX:5:1105:15006:15363,J00121:27:H3GGKBBXX:5:2122:5568:29536,J00121:27:H3GGKBBXX:5:2208:6766:17544,J00121:27:H3GGKBBXX:5:2112:9770:40789,J00121:27:H3GGKBBXX:5:1111:4208:39945,J00121:27:H3GGKBBXX:5:2217:11393:36534,J00121:27:H3GGKBBXX:5:1211:24698:20164,J00121:27:H3GGKBBXX:5:1203:18142:44007,J00121:27:H3GGKBBXX:5:2203:27519:41651,J00121:27:H3GGKBBXX:5:1219:14722:14941,J00121:27:H3GGKBBXX:5:2220:19755:11741,J00121:27:H3GGKBBXX:5:2223:19766:3530,J00121:27:H3GGKBBXX:5:2111:12144:17438,J00121:27:H3GGKBBXX:5:1224:12987:2053,J00121:27:H3GGKBBXX:5:2223:12357:18124,J00121:27:H3GGKBBXX:5:1112:11799:44025,J00121:27:H3GGKBBXX:5:1119:11627:18265,J00121:27:H3GGKBBXX:5:1111:21907:25281,J00121:27:H3GGKBBXX:5:2219:17695:30327,J00121:27:H3GGKBBXX:5:1228:25337:41458;sequence=TAAAGTTAAAAATTAGAGATTTATAA;start=6364;subtype=IES;support_ref=14;support_variant=25;type=IES;
scaffold51_150_with_IES	MILORD	internal_eliminated_sequence	6499	6590	.	.	.	ID=MILORD.150.6499.6590;Name=MILORD.150.6499.6590;bounded_by_ta=TRUE;common_boundary=Both;end=6590;ies_id=IESPGM.PTET51.1.150.5484;ies_left_dist=0;ies_min_dist=0;ies_right_dist=0;junction_seq=tatttattgggattcTActtattaattagcct;read_names=J00121:27:H3GGKBBXX:5:1107:7385:38099,J00121:27:H3GGKBBXX:5:2226:13250:1666;sequence=TACAGAGGATTTTGAATTTTTTTGTAATTAAATAATAATTTAGATAATTATTTAGAAATTGTAGTATAAGTGGGTTAATTCAAATCACTATA;start=6499;subtype=IES;support_ref=0;support_variant=2;type=IES;
scaffold51_150_with_IES	MILORD	internal_eliminated_sequence	6563	6588	.	.	.	ID=MILORD.150.6563.6588;Name=MILORD.150.6563.6588;bounded_by_ta=TRUE;common_boundary=None;end=6588;ies_id=IESPGM.PTET51.1.150.5484;ies_left_dist=-64;ies_min_dist=2;ies_right_dist=2;junction_seq=atttagaaattgtagTAtacttattaattagc;read_names=J00121:27:H3GGKBBXX:5:2108:28351:5394;sequence=TATAAGTGGGTTAATTCAAATCACTA;start=6563;subtype=INTERNAL;support_ref=0;support_variant=1;type=ALTERNATIVE;
scaffold51_150_with_IES	MILORD	internal_eliminated_sequence	6614	6640	.	.	.	ID=MILORD.150.6614.6640;Name=MILORD.150.6614.6640;bounded_by_ta=TRUE;common_boundary=Both;end=6640;ies_id=IESPGM.PTET51.1.150.5507;ies_left_dist=0;ies_min_dist=0;ies_right_dist=0;junction_seq=aattagcctattgtcTAtcaatgatgggacaa;read_names=J00121:27:H3GGKBBXX:5:1111:29285:15838;sequence=TAAATACTAAATATAATTATTTACAAA;start=6614;subtype=IES;support_ref=1;support_variant=1;type=IES;
scaffold51_150_with_IES	MILORD	internal_eliminated_sequence	6765	6791	.	.	.	ID=MILORD.150.6765.6791;Name=MILORD.150.6765.6791;bounded_by_ta=TRUE;common_boundary=Both;end=6791;ies_id=IESPGM.PTET51.1.150.5631;ies_left_dist=0;ies_min_dist=0;ies_right_dist=0;junction_seq=ttttagctcattgctTAagtcttaatggagaa;read_names=J00121:27:H3GGKBBXX:5:2228:12489:9315,J00121:27:H3GGKBBXX:5:2124:6137:1508,J00121:27:H3GGKBBXX:5:1101:5010:6554,J00121:27:H3GGKBBXX:5:1208:9831:4637,J00121:27:H3GGKBBXX:5:1122:13423:16735,J00121:27:H3GGKBBXX:5:1217:23064:32173,J00121:27:H3GGKBBXX:5:2110:10825:20146,J00121:27:H3GGKBBXX:5:2102:13281:24788,J00121:27:H3GGKBBXX:5:1126:21339:48175,J00121:27:H3GGKBBXX:5:2220:22364:39963,J00121:27:H3GGKBBXX:5:1108:15605:39436,J00121:27:H3GGKBBXX:5:1103:18670:6484,J00121:27:H3GGKBBXX:5:2228:12845:45379,J00121:27:H3GGKBBXX:5:1124:19187:29923,J00121:27:H3GGKBBXX:5:2208:25753:18441,J00121:27:H3GGKBBXX:5:1121:12713:35128,J00121:27:H3GGKBBXX:5:1116:5771:43005,J00121:27:H3GGKBBXX:5:2204:23652:38926,J00121:27:H3GGKBBXX:5:1118:20567:34987,J00121:27:H3GGKBBXX:5:1218:17472:43058,J00121:27:H3GGKBBXX:5:2116:18193:16770,J00121:27:H3GGKBBXX:5:1120:12966:44183,J00121:27:H3GGKBBXX:5:2115:12723:20797,J00121:27:H3GGKBBXX:5:1207:23947:20797,J00121:27:H3GGKBBXX:5:2126:6471:19144,J00121:27:H3GGKBBXX:5:1212:5315:27830,J00121:27:H3GGKBBXX:5:1215:28990:22256,J00121:27:H3GGKBBXX:5:2123:9323:18071,J00121:27:H3GGKBBXX:5:1227:2879:15451,J00121:27:H3GGKBBXX:5:1219:6532:17104,J00121:27:H3GGKBBXX:5:1126:13453:16542,J00121:27:H3GGKBBXX:5:1209:22110:4989,J00121:27:H3GGKBBXX:5:1107:18690:27584,J00121:27:H3GGKBBXX:5:2209:10328:5253,J00121:27:H3GGKBBXX:5:1222:24870:28938;sequence=TATCTATGTTAATATTATTAAGTGTAA;start=6765;subtype=IES;support_ref=12;support_variant=35;type=IES;
scaffold51_150_with_IES	MILORD	internal_eliminated_sequence	7467	8920	.	.	.	ID=MILORD.150.7467.8920;Name=MILORD.150.7467.8920;bounded_by_ta=TRUE;common_boundary=LEFT;end=8920;ies_id=IESPGM.PTET51.1.150.6306;ies_left_dist=0;ies_min_dist=0;ies_right_dist=-455;junction_seq=taaaacaaatctatgTAactaaccaaaatcaa;read_names=J00121:27:H3GGKBBXX:5:2221:3051:44447;sequence=TATTATTGGATTGAATTATAAATAAATCTTCCAGAATCTTTTTTATTTTTAATATTTTGAAAACCTTGCGTTTAAATAATTAACTTGGATTTGTTTCTACTGAAAAATTAATTAGTGAAATAAATTATCAATCAGGCAGTTAAATGGCTTGAACTTAGATATTTTATTGATAGAGTTCTTGGTTTATACTTTATTTAATAATTGACTAACAATTATTGATTAGATAAATAATAAATTAAATAGAATACTAGTACATATGGTGTAAATGGGAGATTTGTTAATAAATTTTTTTACTTTATTTGTAATTATGACTATATTTAATATTGTTATGATAATATAGATTCCACATTATTATCATGACATGGAAGTACTTACTACTAGTATCTATCAAAATTTGGAGTTATCAGATGCAAATGAACATTTTGCCACCCAATATTCCCAGTTAGGTAACATGTATCCATAATTTATTTGACAAATTGACTATCTCTCTTATTCAACACTCAATCCTATGAACATTCATTCCATCTACAAACCAACTATCTATATATCCGATCCAGCTTCTCCTATTTTCAAGAACCATCTGATCTCATATCCTGATAGCTTTGGGCATTTCAGCTATATAACATCACTATCTTGCTTAATTGAAACCCTTATCTACTCTTCTTCGTTGTTTTTCTTGCTTCCCATAATTTTCTATATTCAAACAATTATTAGGATAGTAATTTATTCACTCTTTTTTTCTCTATTTAAAACTTTTTACTCCTTCTCTTTAAAATAGGACCATAAGTATAAAGAGTAATTTTACATTAACAATTAATAGGGTGACATCAATCATTATGTTTGGGTAAATTAATATCTGCCAAAAATTAGATAAAACAAATAGTGGGCCAATATCTTATAGAATTCATAAATTATAAATTTGATATAAAAGTGACAATCTTATCAGTGTAAAATTCTTAAAATAACCAAAAACATAATAATTTTGATTCAAACCAACAATACCAACTTCCATTTGAGCTTCATTTATTTATCTTTCCATCGGTATTTAATAATCAAGAACGATAACTATTTTGCATCCTTTTTTGATGGCGAAAAGTTAGGTAATGATTTAATAGATTCTTCATTTGTAAAACATTATTGATTTGATTATGTATTTTAATAATAATAAAAATGATTTTCTTTTATTTTATCTTTGCTTTTCAAGGTCTTTCGTGTATAGAAAAGGAATAGAAAAACATTCATTTGTATCCAACTAATGGAGAGTACATAGAATATCCTATGAGTAATTTATTTGAGGGAGAAAATCTTTTATATCATTATAATCCAATTATACCAAATGTATAGATAGCAAATGCTTTCACTGAAATAACTCAAATAGAGGGATAAGGTATATATTAAAGTTATCATATTAGAATTTATATCAATATCATCCAATTAAACTCATTTTGCTACAA;start=7467;subtype=PARTIAL_EXTERNAL;support_ref=8;support_variant=1;type=ALTERNATIVE;
scaffold51_150_with_IES	MILORD	internal_eliminated_sequence	7467	8465	.	.	.	ID=MILORD.150.7467.8465;Name=MILORD.150.7467.8465;bounded_by_ta=TRUE;common_boundary=Both;end=8465;ies_id=IESPGM.PTET51.1.150.6306;ies_left_dist=0;ies_min_dist=0;ies_right_dist=0;junction_seq=taaaacaaatctatgTAccaacttccatttga;read_names=J00121:27:H3GGKBBXX:5:1121:13941:34582,J00121:27:H3GGKBBXX:5:1223:15361:47454,J00121:27:H3GGKBBXX:5:1116:5041:15680,J00121:27:H3GGKBBXX:5:2219:18132:23311,J00121:27:H3GGKBBXX:5:2223:25895:7785,J00121:27:H3GGKBBXX:5:1207:4046:43919,J00121:27:H3GGKBBXX:5:2217:22780:3899,J00121:27:H3GGKBBXX:5:2201:31304:18036,J00121:27:H3GGKBBXX:5:1127:1864:27901,J00121:27:H3GGKBBXX:5:1109:24403:35022,J00121:27:H3GGKBBXX:5:1203:30573:42689,J00121:27:H3GGKBBXX:5:1119:14509:1595,J00121:27:H3GGKBBXX:5:1227:9678:33070,J00121:27:H3GGKBBXX:5:1118:5802:42284,J00121:27:H3GGKBBXX:5:1205:31091:28041,J00121:27:H3GGKBBXX:5:2222:8450:45994,J00121:27:H3GGKBBXX:5:1123:9171:4303,J00121:27:H3GGKBBXX:5:1216:23287:28164,J00121:27:H3GGKBBXX:5:2110:21998:26775,J00121:27:H3GGKBBXX:5:2109:30858:25914,J00121:27:H3GGKBBXX:5:2223:24048:36059,J00121:27:H3GGKBBXX:5:2227:16934:19197;sequence=TATTATTGGATTGAATTATAAATAAATCTTCCAGAATCTTTTTTATTTTTAATATTTTGAAAACCTTGCGTTTAAATAATTAACTTGGATTTGTTTCTACTGAAAAATTAATTAGTGAAATAAATTATCAATCAGGCAGTTAAATGGCTTGAACTTAGATATTTTATTGATAGAGTTCTTGGTTTATACTTTATTTAATAATTGACTAACAATTATTGATTAGATAAATAATAAATTAAATAGAATACTAGTACATATGGTGTAAATGGGAGATTTGTTAATAAATTTTTTTACTTTATTTGTAATTATGACTATATTTAATATTGTTATGATAATATAGATTCCACATTATTATCATGACATGGAAGTACTTACTACTAGTATCTATCAAAATTTGGAGTTATCAGATGCAAATGAACATTTTGCCACCCAATATTCCCAGTTAGGTAACATGTATCCATAATTTATTTGACAAATTGACTATCTCTCTTATTCAACACTCAATCCTATGAACATTCATTCCATCTACAAACCAACTATCTATATATCCGATCCAGCTTCTCCTATTTTCAAGAACCATCTGATCTCATATCCTGATAGCTTTGGGCATTTCAGCTATATAACATCACTATCTTGCTTAATTGAAACCCTTATCTACTCTTCTTCGTTGTTTTTCTTGCTTCCCATAATTTTCTATATTCAAACAATTATTAGGATAGTAATTTATTCACTCTTTTTTTCTCTATTTAAAACTTTTTACTCCTTCTCTTTAAAATAGGACCATAAGTATAAAGAGTAATTTTACATTAACAATTAATAGGGTGACATCAATCATTATGTTTGGGTAAATTAATATCTGCCAAAAATTAGATAAAACAAATAGTGGGCCAATATCTTATAGAATTCATAAATTATAAATTTGATATAAAAGTGACAATCTTATCAGTGTAAAATTCTTAAAATAACCAAAAACATAATAATTTTGATTCAAACCAACAA;start=7467;subtype=IES;support_ref=16;support_variant=22;type=IES;
scaffold51_150_with_IES	MILORD	internal_eliminated_sequence	8390	8465	.	.	.	ID=MILORD.150.8390.8465;Name=MILORD.150.8390.8465;bounded_by_ta=TRUE;common_boundary=RIGHT;end=8465;ies_id=IESPGM.PTET51.1.150.6306;ies_left_dist=-923;ies_min_dist=0;ies_right_dist=0;junction_seq=aaattataaatttgaTAccaacttccatttga;read_names=J00121:27:H3GGKBBXX:5:1202:22262:17104,J00121:27:H3GGKBBXX:5:2201:16782:39541;sequence=TATAAAAGTGACAATCTTATCAGTGTAAAATTCTTAAAATAACCAAAAACATAATAATTTTGATTCAAACCAACAA;start=8390;subtype=PARTIAL_INTERNAL;support_ref=6;support_variant=2;type=ALTERNATIVE;
scaffold51_150_with_IES	MILORD	internal_eliminated_sequence	8681	8711	.	.	.	ID=MILORD.150.8681.8711;Name=MILORD.150.8681.8711;bounded_by_ta=TRUE;common_boundary=None;end=8711;ies_id=IESPGM.PTET51.1.150.6306;ies_left_dist=-1214;ies_min_dist=246;ies_right_dist=-246;junction_seq=tcaaggtctttcgtgTAtccaactaatggaga;read_names=J00121:27:H3GGKBBXX:5:1225:4635:34811;sequence=TATAGAAAAGGAATAGAAAAACATTCATTTG;start=8681;subtype=MAC;support_ref=95;support_variant=1;type=CRYPTIC;
scaffold51_150_with_IES	MILORD	internal_eliminated_sequence	9710	9735	.	.	.	ID=MILORD.150.9710.9735;Name=MILORD.150.9710.9735;bounded_by_ta=TRUE;common_boundary=Both;end=9735;ies_id=IESPGM.PTET51.1.150.7550;ies_left_dist=0;ies_min_dist=0;ies_right_dist=0;junction_seq=cttacaattgctatcTAtttatatttaacaaa;read_names=J00121:27:H3GGKBBXX:5:1220:29447:31839,J00121:27:H3GGKBBXX:5:1128:24282:24331,J00121:27:H3GGKBBXX:5:1124:27417:16155,J00121:27:H3GGKBBXX:5:1222:6908:6536,J00121:27:H3GGKBBXX:5:2126:12266:45010,J00121:27:H3GGKBBXX:5:1214:26646:22590;sequence=TATAATTCAAATATTTTCTTTACTTA;start=9710;subtype=IES;support_ref=27;support_variant=6;type=IES;
scaffold51_150_with_IES	MILORD	internal_eliminated_sequence	9934	9959	.	.	.	ID=MILORD.150.9934.9959;Name=MILORD.150.9934.9959;bounded_by_ta=TRUE;common_boundary=Both;end=9959;ies_id=IESPGM.PTET51.1.150.7748;ies_left_dist=0;ies_min_dist=0;ies_right_dist=0;junction_seq=atgcatcaatttatgTAatatacaaataatag;read_names=J00121:27:H3GGKBBXX:5:2112:30411:35796,J00121:27:H3GGKBBXX:5:1128:15645:31347,J00121:27:H3GGKBBXX:5:2117:6908:13781,J00121:27:H3GGKBBXX:5:2108:25885:16348,J00121:27:H3GGKBBXX:5:2119:15148:13359,J00121:27:H3GGKBBXX:5:2103:11475:24190,J00121:27:H3GGKBBXX:5:1119:17675:2475,J00121:27:H3GGKBBXX:5:2117:8258:33105,J00121:27:H3GGKBBXX:5:2215:14022:43831,J00121:27:H3GGKBBXX:5:1221:6137:33369,J00121:27:H3GGKBBXX:5:1124:3528:8699,J00121:27:H3GGKBBXX:5:2206:2646:44130,J00121:27:H3GGKBBXX:5:2113:23358:31628,J00121:27:H3GGKBBXX:5:1201:13108:27830,J00121:27:H3GGKBBXX:5:1202:15585:42987,J00121:27:H3GGKBBXX:5:2111:27762:19671,J00121:27:H3GGKBBXX:5:1223:4330:9033,J00121:27:H3GGKBBXX:5:1213:23490:28762,J00121:27:H3GGKBBXX:5:1213:10642:6255;sequence=TATAAATGGTACTTTCTATTCTATTA;start=9934;subtype=IES;support_ref=3;support_variant=19;type=IES;
scaffold51_150_with_IES	MILORD	internal_eliminated_sequence	10327	13274	.	.	.	ID=MILORD.150.10327.13274;Name=MILORD.150.10327.13274;bounded_by_ta=TRUE;common_boundary=None;end=13274;ies_id=IESPGM.PTET51.1.150.7748;ies_left_dist=-393;ies_min_dist=393;ies_right_dist=-3315;junction_seq=ataagttgcttatgaTAaatatatctttattt;read_names=J00121:27:H3GGKBBXX:5:1117:24363:38293;sequence=TATATATGGGACATTAATTATAGGATTAAAAGACAGTGATAAAATCTACATTTACTAAATACCGGTTTCTTTCAATGGTTCCAATTTTACCTCACATTATAAATTTAAATAAAAGTTTTCTGAATTTTTAGTGACATATAATAATTTAATAACACTGTTTTACAACGGAGAAATTTAAATAATGTCTTTGAATTTTACTGACTTAGTAATTGTTAACTAGAATTTGATTCAATAATTATTTAAATTAGATGATTTACATTTCAATCCTATTTAAATAGCTGTAAATGTTTAATCATTATCCTCATGCTTATTTATCAATAATGTTAATAATGTCATAATTATCTTAATTGGTTAAAATAATCATCTGGCACCAATTTCAATTATCGATGTTAAATTCAATATTAAATCAATAAATATTGTCAATCAACAATTAGTGTTGTCTTATTATTGTAATAAAGGGAATTACCTTTGTTTCTAAGTTTGGAGTATTCAAAATTTTAAATCGCCATTTTTTGTAAGAAATATGATGAGTTTGCATTACAATAATTAAGTGTAAATACTATCAGATAACTTGTTTTTTTATGTTTAATTTAAAAATTACACTGTGTTTGTTTACAATCCATAATATCCGGAGCATATGAATTTATATTAATAACTAAATTTATCATCGTAATTGATATGTACAACTGAAATAGAATATTCAGGTTAAATCGGAGTTTCAATGTTTTATGAAAATAAGTTCGATATCTTATCAGCTAAAGTTTTTATCTAGTTTTCTGTTAATTAATCTCTAAACTTTCAACGCACCTACCCATCGATCATTTATAATTATAGTATTACTTCTCCATTAAATTAAAGTGCTATTTATAGTTCAAGTATACAAAAATCATAATAATTTAAATTTTAAGCGTAATATACTCCCAATTAAAGCTTGACTTACTTCTCGAATTTCACCTATTTCTAACCATATGCTTCTAAAAACATAAATTTGGAATTAAAAGAGTTAAACCTAATAGATCGAACCTTCACAATACCTATGAATATACAGCTAAATATATCTAAATTACTATGATTTAATTGATTTAGCTATAATAATTGATAGATAGGTAAGTATTTGTAATCTTCCTAATAGTTAAAATAATACTTCTAGTGATTAATACTTTTCAAATCATATTTGCAATTTAACAAATTTTGGTTACTATAATACACTTTCTTATTAAAACTTTACATAAGTAACTGCAATAAATAATTAATTTTTTGTTTTGTAGGATCACAATTAAATCAAAATAATTAATTCTAAAAATGAACACCTTTCAGATTACGATTATTCTAATTTGAATTTTAGTGGTTGCTCGAAATCAACATCTTTTAATTTAACCTTATCATCTATATGTCAAAATAAAACTGCACAATATACTATAATCCTACTTTTTTTCTATATTGGCTTAGGATTACTTTTGATTCTTTTGGAAATGTTATAGCTTAAAACATTACTTTAATTTCTATGAGATTCACTAATATATCTAAGATTAGTAATATAGGCAACTTAAATTTTATTTTAGGCTCTTAGAATGAATTCAATACCTATGTCTATAGTAGATATTATTTAATCTAACTCTATTTATTCACTTCGTAAAATAGTAGCATGAATAAACTGAATAAAGCTTGCTCAGATTTTTCAGTTGCTCTCTATAATTCTAATTTAGATAGATATTACTTATGCACGATAGAGTTTAATGTAGCCAATTGTTACCAGTTTTCTATTGTAAATAACTCAATTCAAACGTGGAAGTCTTATAACTTAATAGTGCAATCTTTCTGTGTTTAAATTTTGATATTGTAAATAATTGACCATTAAATACTCGTGTTTATTACTGGTATTCTTGACTCTTGTTATTTGAATTTTATACAACATTCAAGTGTAGAGAAGGTGTTGGGTAATTTAATTTGATAAACGGTAACTAAGATAATATGGTTTAAAACTTTGGCATATTTATCCCTTCTTATGGCGATTTGTTGCCGATTCCCAGCGCTGTGTTCTCAAATGGTTTTTTACTTCAATAATTTCAATATGAAGATACATATATTATAGGAGTTTACTAAATTAATCAATTCATCTATGACAGCTTGAATGAACCTATTTTGATGTTTGGATCATTAAATTCTACATCTATTGAATATGCTTTAATCACTAATGGAGAAGATGATAATGCTACATGTCTTACATTTAAAGATGGGTAAGCTATATCTTATCCTATTAATATGATGAAATACTTCAAAATAGCTTTACCTAAACATTAAAATGCCATTTTAAGAAACATAGTAACACAGTTATCATGAATATTTCATGCATGAATGCATTTTCAAATGGAATTTATGAGTTAACATTAAACCTTCCAGATTTAAATATTCATAAAAGTGCATGGATTTACTCATTAATAGCTATAATTACAGCTTAATTAATAGCTTTTTACATTTTAGTCAAATATAGAATGAAAAATCATAGTTATGTAAATACGGAAATAGAAATTTGAAAGTACAATTGATATTTCATTTTTAATAAAAAATATGATTTCTTATCAAATTCAAATATTATAAGACAATATTTGTAGCCTCAGTGATTAAAACAAACTATTCTTTATAAAATTGAACTTCTTATAATTGATAATTAAATATTATATTATATAATAAATCTTCATCATTTAAATGATAATAAATTCATATACTTGATGTTCTCTGAGTATTATTACATAATTTGTTGACAATGAGGTAAAAAAAGCAATAAAATAAGAAATATCATATGCAGTAGGAAAGTATAAAAGATTATATGTTTATTCACAAAACAAAATGTTTATTATTAAATAAATTAAAAATAAGAAATATTAACAATTTATAAATCGCAAACAAATTAAGTGAATTGTACTATCCAAATTTAGATGTTTAAAAAA;start=10327;subtype=MAC;support_ref=91;support_variant=1;type=CRYPTIC;
scaffold51_150_with_IES	MILORD	internal_eliminated_sequence	11192	11241	.	.	.	ID=MILORD.150.11192.11241;Name=MILORD.150.11192.11241;bounded_by_ta=TRUE;common_boundary=LEFT;end=11241;ies_id=IESPGM.PTET51.1.150.8980;ies_left_dist=0;ies_min_dist=0;ies_right_dist=-5;junction_seq=aattaaagtgctattTActcccaattaaagct;read_names=J00121:27:H3GGKBBXX:5:2222:25540:28973;sequence=TATAGTTCAAGTATACAAAAATCATAATAATTTAAATTTTAAGCGTAATA;start=11192;subtype=PARTIAL_EXTERNAL;support_ref=3;support_variant=1;type=ALTERNATIVE;
scaffold51_150_with_IES	MILORD	internal_eliminated_sequence	11192	11236	.	.	.	ID=MILORD.150.11192.11236;Name=MILORD.150.11192.11236;bounded_by_ta=TRUE;common_boundary=Both;end=11236;ies_id=IESPGM.PTET51.1.150.8980;ies_left_dist=0;ies_min_dist=0;ies_right_dist=0;junction_seq=aattaaagtgctattTAatatactcccaatta;read_names=J00121:27:H3GGKBBXX:5:2124:17898:31347,J00121:27:H3GGKBBXX:5:1206:13342:15293,J00121:27:H3GGKBBXX:5:2211:27417:35708,J00121:27:H3GGKBBXX:5:2104:18751:26283,J00121:27:H3GGKBBXX:5:1208:20101:24472,J00121:27:H3GGKBBXX:5:1106:21471:44500,J00121:27:H3GGKBBXX:5:1228:4746:15346,J00121:27:H3GGKBBXX:5:1120:27174:41370,J00121:27:H3GGKBBXX:5:2201:29112:10827,J00121:27:H3GGKBBXX:5:2125:28940:43972,J00121:27:H3GGKBBXX:5:2121:12763:20656,J00121:27:H3GGKBBXX:5:2221:23115:46610,J00121:27:H3GGKBBXX:5:1216:16407:43919,J00121:27:H3GGKBBXX:5:1228:25134:44201,J00121:27:H3GGKBBXX:5:1125:11190:29114,J00121:27:H3GGKBBXX:5:1212:30482:43867,J00121:27:H3GGKBBXX:5:1208:14499:44904,J00121:27:H3GGKBBXX:5:1216:16407:43884,J00121:27:H3GGKBBXX:5:2108:30401:46047,J00121:27:H3GGKBBXX:5:2106:28107:24314,J00121:27:H3GGKBBXX:5:2219:7720:46557,J00121:27:H3GGKBBXX:5:1117:26737:35339,J00121:27:H3GGKBBXX:5:2113:14265:39260,J00121:27:H3GGKBBXX:5:2218:5041:5728,J00121:27:H3GGKBBXX:5:1122:28838:4725,J00121:27:H3GGKBBXX:5:2221:23175:46645,J00121:27:H3GGKBBXX:5:2221:5345:11952,J00121:27:H3GGKBBXX:5:2117:12834:23557,J00121:27:H3GGKBBXX:5:2217:17827:30661,J00121:27:H3GGKBBXX:5:1216:9628:19654,J00121:27:H3GGKBBXX:5:2206:30086:47471,J00121:27:H3GGKBBXX:5:2222:6715:5499,J00121:27:H3GGKBBXX:5:2213:14823:39101,J00121:27:H3GGKBBXX:5:1210:20273:44429;sequence=TATAGTTCAAGTATACAAAAATCATAATAATTTAAATTTTAAGCG;start=11192;subtype=IES;support_ref=9;support_variant=34;type=IES;
scaffold51_150_with_IES	MILORD	internal_eliminated_sequence	11370	11415	.	.	.	ID=MILORD.150.11370.11415;Name=MILORD.150.11370.11415;bounded_by_ta=TRUE;common_boundary=Both;end=11415;ies_id=IESPGM.PTET51.1.150.9113;ies_left_dist=0;ies_min_dist=0;ies_right_dist=0;junction_seq=caatacctatgaataTAataattgatagatag;read_names=J00121:27:H3GGKBBXX:5:1109:18345:18652,J00121:27:H3GGKBBXX:5:1111:19766:28323,J00121:27:H3GGKBBXX:5:1124:27022:2668,J00121:27:H3GGKBBXX:5:2224:16965:29835,J00121:27:H3GGKBBXX:5:1206:29082:40209,J00121:27:H3GGKBBXX:5:1102:27356:14748,J00121:27:H3GGKBBXX:5:1112:25581:21131,J00121:27:H3GGKBBXX:5:2228:8866:20832,J00121:27:H3GGKBBXX:5:2109:10105:11161,J00121:27:H3GGKBBXX:5:1126:13108:22415,J00121:27:H3GGKBBXX:5:1118:29193:24964,J00121:27:H3GGKBBXX:5:1204:14529:45168,J00121:27:H3GGKBBXX:5:1201:13707:2949,J00121:27:H3GGKBBXX:5:2111:18030:11601,J00121:27:H3GGKBBXX:5:1110:23876:28059,J00121:27:H3GGKBBXX:5:1111:3985:48913,J00121:27:H3GGKBBXX:5:2220:27052:42812,J00121:27:H3GGKBBXX:5:1125:8430:2492,J00121:27:H3GGKBBXX:5:2208:14418:4602,J00121:27:H3GGKBBXX:5:2114:26291:44482,J00121:27:H3GGKBBXX:5:1220:21410:10106,J00121:27:H3GGKBBXX:5:1208:9496:22766,J00121:27:H3GGKBBXX:5:1201:13707:3020,J00121:27:H3GGKBBXX:5:2210:13068:39963,J00121:27:H3GGKBBXX:5:2126:5903:12638,J00121:27:H3GGKBBXX:5:2103:8775:27883,J00121:27:H3GGKBBXX:5:2107:19684:49247,J00121:27:H3GGKBBXX:5:1215:8308:6501,J00121:27:H3GGKBBXX:5:2228:17574:45695,J00121:27:H3GGKBBXX:5:1227:30594:18423,J00121:27:H3GGKBBXX:5:2104:3823:38468,J00121:27:H3GGKBBXX:5:1125:32228:22204,J00121:27:H3GGKBBXX:5:2214:11799:21975,J00121:27:H3GGKBBXX:5:2216:15199:5007,J00121:27:H3GGKBBXX:5:2115:10318:13640,J00121:27:H3GGKBBXX:5:2205:28737:24243,J00121:27:H3GGKBBXX:5:1223:21308:26142,J00121:27:H3GGKBBXX:5:1105:26707:24560,J00121:27:H3GGKBBXX:5:2201:26565:42847,J00121:27:H3GGKBBXX:5:2225:20446:43005,J00121:27:H3GGKBBXX:5:2205:6512:26072,J00121:27:H3GGKBBXX:5:1107:6898:17632,J00121:27:H3GGKBBXX:5:1111:6999:10950,J00121:27:H3GGKBBXX:5:2109:11018:22942,J00121:27:H3GGKBBXX:5:1216:10967:24823,J00121:27:H3GGKBBXX:5:2211:26534:23874,J00121:27:H3GGKBBXX:5:2113:13717:42530,J00121:27:H3GGKBBXX:5:1127:18568:23294,J00121:27:H3GGKBBXX:5:1101:8826:10141;sequence=TACAGCTAAATATATCTAAATTACTATGATTTAATTGATTTAGCTA;start=11370;subtype=IES;support_ref=0;support_variant=49;type=IES;
scaffold51_150_with_IES	MILORD	internal_eliminated_sequence	11739	11764	.	.	.	ID=MILORD.150.11739.11764;Name=MILORD.150.11739.11764;bounded_by_ta=TRUE;common_boundary=Both;end=11764;ies_id=IESPGM.PTET51.1.150.9436;ies_left_dist=0;ies_min_dist=0;ies_right_dist=0;junction_seq=aataaaactgcacaaTAttggcttaggattac;read_names=J00121:27:H3GGKBBXX:5:2116:22729:3952,J00121:27:H3GGKBBXX:5:2128:17817:35286,J00121:27:H3GGKBBXX:5:1115:28138:10299,J00121:27:H3GGKBBXX:5:1109:17716:40877,J00121:27:H3GGKBBXX:5:1210:24627:3336,J00121:27:H3GGKBBXX:5:2204:26788:21395,J00121:27:H3GGKBBXX:5:2122:26260:46750,J00121:27:H3GGKBBXX:5:1118:16802:34196,J00121:27:H3GGKBBXX:5:2103:14610:23681,J00121:27:H3GGKBBXX:5:1221:5599:2756,J00121:27:H3GGKBBXX:5:2119:17898:10071,J00121:27:H3GGKBBXX:5:1125:18741:36183,J00121:27:H3GGKBBXX:5:1120:13646:4286,J00121:27:H3GGKBBXX:5:1228:5974:16876,J00121:27:H3GGKBBXX:5:2202:16092:16542,J00121:27:H3GGKBBXX:5:1107:8288:4497,J00121:27:H3GGKBBXX:5:2220:19999:8224,J00121:27:H3GGKBBXX:5:1106:28554:7082,J00121:27:H3GGKBBXX:5:2110:7304:26705,J00121:27:H3GGKBBXX:5:2214:2706:26371,J00121:27:H3GGKBBXX:5:2223:11799:14414,J00121:27:H3GGKBBXX:5:1110:12773:46944,J00121:27:H3GGKBBXX:5:2211:18335:48386,J00121:27:H3GGKBBXX:5:1226:5375:9754,J00121:27:H3GGKBBXX:5:2215:24525:46029,J00121:27:H3GGKBBXX:5:2111:23825:25896,J00121:27:H3GGKBBXX:5:2102:16021:26125,J00121:27:H3GGKBBXX:5:1122:2757:22028,J00121:27:H3GGKBBXX:5:1126:8724:18159,J00121:27:H3GGKBBXX:5:1203:19076:39119,J00121:27:H3GGKBBXX:5:2203:15361:12638,J00121:27:H3GGKBBXX:5:1202:12023:13113,J00121:27:H3GGKBBXX:5:1213:14042:9403,J00121:27:H3GGKBBXX:5:1205:27935:33088,J00121:27:H3GGKBBXX:5:2202:25073:42372,J00121:27:H3GGKBBXX:5:1220:24282:9666,J00121:27:H3GGKBBXX:5:2215:7314:8928,J00121:27:H3GGKBBXX:5:2119:4340:24700;sequence=TATACTATAATCCTACTTTTTTTCTA;start=11739;subtype=IES;support_ref=24;support_variant=38;type=IES;
scaffold51_150_with_IES	MILORD	internal_eliminated_sequence	11863	11919	.	.	.	ID=MILORD.150.11863.11919;Name=MILORD.150.11863.11919;bounded_by_ta=TRUE;common_boundary=None;end=11919;ies_id=IESPGM.PTET51.1.150.9589;ies_left_dist=55;ies_min_dist=25;ies_right_dist=25;junction_seq=atctaagattagtaaTAgtagatattatttaa;read_names=J00121:27:H3GGKBBXX:5:2219:24657:44535,J00121:27:H3GGKBBXX:5:1109:24941:9297;sequence=TATAGGCAACTTAAATTTTATTTTAGGCTCTTAGAATGAATTCAATACCTATGTCTA;start=11863;subtype=OVERLAPPING;support_ref=6;support_variant=2;type=ALTERNATIVE;
scaffold51_150_with_IES	MILORD	internal_eliminated_sequence	11918	11944	.	.	.	ID=MILORD.150.11918.11944;Name=MILORD.150.11918.11944;bounded_by_ta=TRUE;common_boundary=Both;end=11944;ies_id=IESPGM.PTET51.1.150.9589;ies_left_dist=0;ies_min_dist=0;ies_right_dist=0;junction_seq=ttcaatacctatgtcTAtttattcacttcgta;read_names=J00121:27:H3GGKBBXX:5:2217:7162:6062,J00121:27:H3GGKBBXX:5:2121:21846:19056,J00121:27:H3GGKBBXX:5:2211:5923:29870,J00121:27:H3GGKBBXX:5:1221:23023:8998,J00121:27:H3GGKBBXX:5:2204:15057:33738,J00121:27:H3GGKBBXX:5:2120:20111:6027,J00121:27:H3GGKBBXX:5:2212:12439:7750,J00121:27:H3GGKBBXX:5:1217:11728:48263,J00121:27:H3GGKBBXX:5:2111:15980:18423,J00121:27:H3GGKBBXX:5:2214:7192:30063,J00121:27:H3GGKBBXX:5:1107:27377:19847,J00121:27:H3GGKBBXX:5:1103:26240:36200,J00121:27:H3GGKBBXX:5:1223:25570:46258,J00121:27:H3GGKBBXX:5:2202:23399:18300,J00121:27:H3GGKBBXX:5:1105:24170:18581,J00121:27:H3GGKBBXX:5:2124:20192:35989,J00121:27:H3GGKBBXX:5:2222:15990:21043,J00121:27:H3GGKBBXX:5:2103:29234:44236,J00121:27:H3GGKBBXX:5:2102:26392:7205,J00121:27:H3GGKBBXX:5:1219:2585:29219,J00121:27:H3GGKBBXX:5:2109:5426:42724,J00121:27:H3GGKBBXX:5:1101:20263:6677,J00121:27:H3GGKBBXX:5:2222:19471:11179,J00121:27:H3GGKBBXX:5:1114:23510:15152,J00121:27:H3GGKBBXX:5:1201:8643:23681,J00121:27:H3GGKBBXX:5:1127:31152:13095,J00121:27:H3GGKBBXX:5:1122:17543:39734,J00121:27:H3GGKBBXX:5:2217:10916:10950,J00121:27:H3GGKBBXX:5:1213:17015:2035,J00121:27:H3GGKBBXX:5:1101:20395:34969,J00121:27:H3GGKBBXX:5:1208:21937:10211,J00121:27:H3GGKBBXX:5:2206:25398:27285,J00121:27:H3GGKBBXX:5:2211:16447:19830,J00121:27:H3GGKBBXX:5:2201:8968:21008,J00121:27:H3GGKBBXX:5:2104:4097:16260;sequence=TATAGTAGATATTATTTAATCTAACTC;start=11918;subtype=IES;support_ref=3;support_variant=35;type=IES;
scaffold51_150_with_IES	MILORD	internal_eliminated_sequence	12205	12248	.	.	.	ID=MILORD.150.12205.12248;Name=MILORD.150.12205.12248;bounded_by_ta=TRUE;common_boundary=Both;end=12248;ies_id=IESPGM.PTET51.1.150.9849;ies_left_dist=0;ies_min_dist=0;ies_right_dist=0;junction_seq=cgtgtttattactggTAgagaaggtgttgggt;read_names=J00121:27:H3GGKBBXX:5:2124:30249:44588,J00121:27:H3GGKBBXX:5:2218:8471:23311,J00121:27:H3GGKBBXX:5:1222:21268:43937,J00121:27:H3GGKBBXX:5:2211:23338:11196,J00121:27:H3GGKBBXX:5:2125:27225:23628,J00121:27:H3GGKBBXX:5:1209:14012:45080,J00121:27:H3GGKBBXX:5:2124:8400:13517,J00121:27:H3GGKBBXX:5:1212:30127:43497,J00121:27:H3GGKBBXX:5:2214:12043:10475;sequence=TATTCTTGACTCTTGTTATTTGAATTTTATACAACATTCAAGTG;start=12205;subtype=IES;support_ref=180;support_variant=9;type=IES;
scaffold51_150_with_IES	MILORD	internal_eliminated_sequence	12588	12613	.	.	.	ID=MILORD.150.12588.12613;Name=MILORD.150.12588.12613;bounded_by_ta=TRUE;common_boundary=Both;end=12613;ies_id=IESPGM.PTET51.1.150.10188;ies_left_dist=0;ies_min_dist=0;ies_right_dist=0;junction_seq=atcttatcctattaaTAcctaaacattaaaat;read_names=J00121:27:H3GGKBBXX:5:1128:7040:1701,J00121:27:H3GGKBBXX:5:1123:20588:15012,J00121:27:H3GGKBBXX:5:1221:16711:40156,J00121:27:H3GGKBBXX:5:2217:12865:36376,J00121:27:H3GGKBBXX:5:1220:28260:13183,J00121:27:H3GGKBBXX:5:2223:15148:39453,J00121:27:H3GGKBBXX:5:1204:20405:6536,J00121:27:H3GGKBBXX:5:2227:24637:47876,J00121:27:H3GGKBBXX:5:1227:28980:11091,J00121:27:H3GGKBBXX:5:1103:20892:37343,J00121:27:H3GGKBBXX:5:1117:7111:27989,J00121:27:H3GGKBBXX:5:2203:20618:3248,J00121:27:H3GGKBBXX:5:1213:31669:3371,J00121:27:H3GGKBBXX:5:1102:4482:26986;sequence=TATGATGAAATACTTCAAAATAGCTT;start=12588;subtype=IES;support_ref=126;support_variant=14;type=IES;
scaffold51_150_with_IES	MILORD	internal_eliminated_sequence	12776	13246	.	.	.	ID=MILORD.150.12776.13246;Name=MILORD.150.12776.13246;bounded_by_ta=TRUE;common_boundary=None;end=13246;ies_id=IESPGM.PTET51.1.150.10188;ies_left_dist=-188;ies_min_dist=188;ies_right_dist=-633;junction_seq=attaatagctataatTActatccaaatttaga;read_names=J00121:27:H3GGKBBXX:5:1124:9303:28270,J00121:27:H3GGKBBXX:5:2213:30705:42706,J00121:27:H3GGKBBXX:5:2216:25104:47665,J00121:27:H3GGKBBXX:5:2216:25459:47436,J00121:27:H3GGKBBXX:5:1106:19898:18599;sequence=TACAGCTTAATTAATAGCTTTTTACATTTTAGTCAAATATAGAATGAAAAATCATAGTTATGTAAATACGGAAATAGAAATTTGAAAGTACAATTGATATTTCATTTTTAATAAAAAATATGATTTCTTATCAAATTCAAATATTATAAGACAATATTTGTAGCCTCAGTGATTAAAACAAACTATTCTTTATAAAATTGAACTTCTTATAATTGATAATTAAATATTATATTATATAATAAATCTTCATCATTTAAATGATAATAAATTCATATACTTGATGTTCTCTGAGTATTATTACATAATTTGTTGACAATGAGGTAAAAAAAGCAATAAAATAAGAAATATCATATGCAGTAGGAAAGTATAAAAGATTATATGTTTATTCACAAAACAAAATGTTTATTATTAAATAAATTAAAAATAAGAAATATTAACAATTTATAAATCGCAAACAAATTAAGTGAATTG;start=12776;subtype=MAC;support_ref=168;support_variant=5;type=CRYPTIC;
scaffold51_150_with_IES	MILORD	internal_eliminated_sequence	12864	13246	.	.	.	ID=MILORD.150.12864.13246;Name=MILORD.150.12864.13246;bounded_by_ta=TRUE;common_boundary=None;end=13246;ies_id=IESPGM.PTET51.1.150.10188;ies_left_dist=-276;ies_min_dist=276;ies_right_dist=-633;junction_seq=atagaaatttgaaagTActatccaaatttaga;read_names=J00121:27:H3GGKBBXX:5:2228:11677:40860;sequence=TACAATTGATATTTCATTTTTAATAAAAAATATGATTTCTTATCAAATTCAAATATTATAAGACAATATTTGTAGCCTCAGTGATTAAAACAAACTATTCTTTATAAAATTGAACTTCTTATAATTGATAATTAAATATTATATTATATAATAAATCTTCATCATTTAAATGATAATAAATTCATATACTTGATGTTCTCTGAGTATTATTACATAATTTGTTGACAATGAGGTAAAAAAAGCAATAAAATAAGAAATATCATATGCAGTAGGAAAGTATAAAAGATTATATGTTTATTCACAAAACAAAATGTTTATTATTAAATAAATTAAAAATAAGAAATATTAACAATTTATAAATCGCAAACAAATTAAGTGAATTG;start=12864;subtype=MAC;support_ref=94;support_variant=1;type=CRYPTIC;
scaffold51_150_with_IES	MILORD	internal_eliminated_sequence	12873	13274	.	.	.	ID=MILORD.150.12873.13274;Name=MILORD.150.12873.13274;bounded_by_ta=TRUE;common_boundary=None;end=13274;ies_id=IESPGM.PTET51.1.150.10188;ies_left_dist=-285;ies_min_dist=285;ies_right_dist=-661;junction_seq=tgaaagtacaattgaTAaatatatctttattt;read_names=J00121:27:H3GGKBBXX:5:1105:15848:34266;sequence=TATTTCATTTTTAATAAAAAATATGATTTCTTATCAAATTCAAATATTATAAGACAATATTTGTAGCCTCAGTGATTAAAACAAACTATTCTTTATAAAATTGAACTTCTTATAATTGATAATTAAATATTATATTATATAATAAATCTTCATCATTTAAATGATAATAAATTCATATACTTGATGTTCTCTGAGTATTATTACATAATTTGTTGACAATGAGGTAAAAAAAGCAATAAAATAAGAAATATCATATGCAGTAGGAAAGTATAAAAGATTATATGTTTATTCACAAAACAAAATGTTTATTATTAAATAAATTAAAAATAAGAAATATTAACAATTTATAAATCGCAAACAAATTAAGTGAATTGTACTATCCAAATTTAGATGTTTAAAAAA;start=12873;subtype=MAC;support_ref=96;support_variant=1;type=CRYPTIC;
scaffold51_150_with_IES	MILORD	internal_eliminated_sequence	13005	13274	.	.	.	ID=MILORD.150.13005.13274;Name=MILORD.150.13005.13274;bounded_by_ta=TRUE;common_boundary=None;end=13274;ies_id=IESPGM.PTET51.1.150.10188;ies_left_dist=-417;ies_min_dist=417;ies_right_dist=-661;junction_seq=gataattaaatattaTAaatatatctttattt;read_names=J00121:27:H3GGKBBXX:5:2108:5426:12585,J00121:27:H3GGKBBXX:5:1115:19177:9649;sequence=TATTATATAATAAATCTTCATCATTTAAATGATAATAAATTCATATACTTGATGTTCTCTGAGTATTATTACATAATTTGTTGACAATGAGGTAAAAAAAGCAATAAAATAAGAAATATCATATGCAGTAGGAAAGTATAAAAGATTATATGTTTATTCACAAAACAAAATGTTTATTATTAAATAAATTAAAAATAAGAAATATTAACAATTTATAAATCGCAAACAAATTAAGTGAATTGTACTATCCAAATTTAGATGTTTAAAAAA;start=13005;subtype=MAC;support_ref=162;support_variant=2;type=CRYPTIC;
scaffold51_150_with_IES	MILORD	internal_eliminated_sequence	15465	15506	.	.	.	ID=MILORD.150.15465.15506;Name=MILORD.150.15465.15506;bounded_by_ta=TRUE;common_boundary=LEFT;end=15506;ies_id=IESPGM.PTET51.1.150.13039;ies_left_dist=0;ies_min_dist=0;ies_right_dist=2;junction_seq=cttggagtggagtgtTAtagaagatggtagaa;read_names=J00121:27:H3GGKBBXX:5:2115:15879:38679;sequence=TATAGGCAAATGAGGATAAGATTTACATAGTTTTTTATAAAG;start=15465;subtype=PARTIAL_INTERNAL;support_ref=30;support_variant=1;type=ALTERNATIVE;
scaffold51_150_with_IES	MILORD	internal_eliminated_sequence	15465	15508	.	.	.	ID=MILORD.150.15465.15508;Name=MILORD.150.15465.15508;bounded_by_ta=TRUE;common_boundary=Both;end=15508;ies_id=IESPGM.PTET51.1.150.13039;ies_left_dist=0;ies_min_dist=0;ies_right_dist=0;junction_seq=cttggagtggagtgtTAgaagatggtagaaat;read_names=J00121:27:H3GGKBBXX:5:1124:21328:9754,J00121:27:H3GGKBBXX:5:2216:11475:11003,J00121:27:H3GGKBBXX:5:1114:19715:34354,J00121:27:H3GGKBBXX:5:2217:6969:33615,J00121:27:H3GGKBBXX:5:1125:16112:2193,J00121:27:H3GGKBBXX:5:2110:5842:29448,J00121:27:H3GGKBBXX:5:2226:24992:47049,J00121:27:H3GGKBBXX:5:1126:23713:42935,J00121:27:H3GGKBBXX:5:2118:13007:28885,J00121:27:H3GGKBBXX:5:2228:5294:27338,J00121:27:H3GGKBBXX:5:2228:18599:23944,J00121:27:H3GGKBBXX:5:2215:4594:21272,J00121:27:H3GGKBBXX:5:2128:16173:13588,J00121:27:H3GGKBBXX:5:1125:18396:4989,J00121:27:H3GGKBBXX:5:1202:11596:2703,J00121:27:H3GGKBBXX:5:1227:24616:12532;sequence=TATAGGCAAATGAGGATAAGATTTACATAGTTTTTTATAAAGTA;start=15465;subtype=IES;support_ref=90;support_variant=16;type=IES;
scaffold51_150_with_IES	MILORD	internal_eliminated_sequence	16753	16826	.	.	.	ID=MILORD.150.16753.16826;Name=MILORD.150.16753.16826;bounded_by_ta=TRUE;common_boundary=RIGHT;end=16826;ies_id=IESPGM.PTET51.1.150.14288;ies_left_dist=5;ies_min_dist=0;ies_right_dist=0;junction_seq=atcttaccatttacaTAattgctttgtatttt;read_names=J00121:27:H3GGKBBXX:5:2115:7111:46065;sequence=TATTATATTATCAAATATTAATATATAAATATATTATTATTGATAATGAATATGTTTCAAATTCACCACTACAA;start=16753;subtype=PARTIAL_EXTERNAL;support_ref=36;support_variant=1;type=ALTERNATIVE;
scaffold51_150_with_IES	MILORD	internal_eliminated_sequence	16758	16826	.	.	.	ID=MILORD.150.16758.16826;Name=MILORD.150.16758.16826;bounded_by_ta=TRUE;common_boundary=Both;end=16826;ies_id=IESPGM.PTET51.1.150.14288;ies_left_dist=0;ies_min_dist=0;ies_right_dist=0;junction_seq=accatttacatattaTAattgctttgtatttt;read_names=J00121:27:H3GGKBBXX:5:2212:4148:13148,J00121:27:H3GGKBBXX:5:2106:3782:38996,J00121:27:H3GGKBBXX:5:2222:25702:11812,J00121:27:H3GGKBBXX:5:2105:2991:1613,J00121:27:H3GGKBBXX:5:1206:16072:10669,J00121:27:H3GGKBBXX:5:1114:25631:11829,J00121:27:H3GGKBBXX:5:2104:15128:12972,J00121:27:H3GGKBBXX:5:1208:21034:23839,J00121:27:H3GGKBBXX:5:1120:4208:17966,J00121:27:H3GGKBBXX:5:2228:19755:39137,J00121:27:H3GGKBBXX:5:1220:14996:10774,J00121:27:H3GGKBBXX:5:2103:2889:1648,J00121:27:H3GGKBBXX:5:1128:23845:8770,J00121:27:H3GGKBBXX:5:2219:28950:47366,J00121:27:H3GGKBBXX:5:1117:7943:48526,J00121:27:H3GGKBBXX:5:2209:15321:1349,J00121:27:H3GGKBBXX:5:1102:18284:26213,J00121:27:H3GGKBBXX:5:2102:31629:23593,J00121:27:H3GGKBBXX:5:2223:3123:11548,J00121:27:H3GGKBBXX:5:1115:22506:6730,J00121:27:H3GGKBBXX:5:1116:19553:1297,J00121:27:H3GGKBBXX:5:2213:23581:21957,J00121:27:H3GGKBBXX:5:2205:6512:13834,J00121:27:H3GGKBBXX:5:1102:30371:7099,J00121:27:H3GGKBBXX:5:1115:20324:48843,J00121:27:H3GGKBBXX:5:2210:5112:4901,J00121:27:H3GGKBBXX:5:1210:3823:25914;sequence=TATTATCAAATATTAATATATAAATATATTATTATTGATAATGAATATGTTTCAAATTCACCACTACAA;start=16758;subtype=IES;support_ref=62;support_variant=27;type=IES;
scaffold51_150_with_IES	MILORD	internal_eliminated_sequence	18675	18758	.	.	.	ID=MILORD.150.18675.18758;Name=MILORD.150.18675.18758;bounded_by_ta=TRUE;common_boundary=Both;end=18758;ies_id=IESPGM.PTET51.1.150.16136;ies_left_dist=0;ies_min_dist=0;ies_right_dist=0;junction_seq=tgtaattggtgttgaTAacaaaggaatttaaa;read_names=J00121:27:H3GGKBBXX:5:1102:5518:34371,J00121:27:H3GGKBBXX:5:1220:27184:22678,J00121:27:H3GGKBBXX:5:1213:26169:43216,J00121:27:H3GGKBBXX:5:2221:21562:1472,J00121:27:H3GGKBBXX:5:2221:8105:18142,J00121:27:H3GGKBBXX:5:1108:20303:11812,J00121:27:H3GGKBBXX:5:1224:11809:12110,J00121:27:H3GGKBBXX:5:2209:11028:16383,J00121:27:H3GGKBBXX:5:2124:7212:2352,J00121:27:H3GGKBBXX:5:1114:29132:20076,J00121:27:H3GGKBBXX:5:1213:29386:36587,J00121:27:H3GGKBBXX:5:2214:11251:41106;sequence=TATTATAATAATTAAATGATTTTGATATTCTATTAATATTAAGTAGAAATTTACTCATATTTTTTATTTATTATGATGGTTCAA;start=18675;subtype=IES;support_ref=148;support_variant=12;type=IES;
scaffold51_150_with_IES	MILORD	internal_eliminated_sequence	21356	21401	.	.	.	ID=MILORD.150.21356.21401;Name=MILORD.150.21356.21401;bounded_by_ta=TRUE;common_boundary=Both;end=21401;ies_id=IESPGM.PTET51.1.150.18733;ies_left_dist=0;ies_min_dist=0;ies_right_dist=0;junction_seq=ttttttcgatatttgTAtcgtcatatcatcga;read_names=J00121:27:H3GGKBBXX:5:1226:24099:16524,J00121:27:H3GGKBBXX:5:2209:16234:2686,J00121:27:H3GGKBBXX:5:1223:12824:3600,J00121:27:H3GGKBBXX:5:1118:11424:8664,J00121:27:H3GGKBBXX:5:1205:27559:18863,J00121:27:H3GGKBBXX:5:2205:31010:33774,J00121:27:H3GGKBBXX:5:1220:11353:7767,J00121:27:H3GGKBBXX:5:1218:23145:32490,J00121:27:H3GGKBBXX:5:1227:13433:1877,J00121:27:H3GGKBBXX:5:2228:11505:25755;sequence=TATTATTAAATATTGATTTAGATTAATAAATAAAATATATTAATAA;start=21356;subtype=IES;support_ref=111;support_variant=10;type=IES;
scaffold51_150_with_IES	MILORD	internal_eliminated_sequence	22207	22232	.	.	.	ID=MILORD.150.22207.22232;Name=MILORD.150.22207.22232;bounded_by_ta=TRUE;common_boundary=Both;end=22232;ies_id=IESPGM.PTET51.1.150.19538;ies_left_dist=0;ies_min_dist=0;ies_right_dist=0;junction_seq=ataactgcttgaaaaTAttgtttatttttctc;read_names=J00121:27:H3GGKBBXX:5:2115:17259:5481,J00121:27:H3GGKBBXX:5:2125:23084:48561,J00121:27:H3GGKBBXX:5:2107:20243:21729,J00121:27:H3GGKBBXX:5:2216:18416:15996,J00121:27:H3GGKBBXX:5:2216:10845:30450,J00121:27:H3GGKBBXX:5:2122:29538:23030,J00121:27:H3GGKBBXX:5:2103:5893:40543,J00121:27:H3GGKBBXX:5:2122:15625:41686,J00121:27:H3GGKBBXX:5:2126:12469:29360,J00121:27:H3GGKBBXX:5:1206:17107:29940,J00121:27:H3GGKBBXX:5:2114:13372:2264,J00121:27:H3GGKBBXX:5:2212:4696:2387,J00121:27:H3GGKBBXX:5:2227:27935:35479,J00121:27:H3GGKBBXX:5:1226:17492:10317,J00121:27:H3GGKBBXX:5:2207:16538:33879,J00121:27:H3GGKBBXX:5:1115:26819:41000,J00121:27:H3GGKBBXX:5:1101:29244:45871,J00121:27:H3GGKBBXX:5:2124:12012:24771,J00121:27:H3GGKBBXX:5:2123:9120:23839,J00121:27:H3GGKBBXX:5:2207:2341:14449,J00121:27:H3GGKBBXX:5:1204:27113:16893,J00121:27:H3GGKBBXX:5:2226:4168:12163,J00121:27:H3GGKBBXX:5:1106:8420:18265,J00121:27:H3GGKBBXX:5:1116:23064:34354,J00121:27:H3GGKBBXX:5:2115:18040:29518,J00121:27:H3GGKBBXX:5:1123:14346:38345,J00121:27:H3GGKBBXX:5:2115:9749:12163,J00121:27:H3GGKBBXX:5:2219:16011:23540,J00121:27:H3GGKBBXX:5:2208:28270:39647,J00121:27:H3GGKBBXX:5:2102:26646:19249;sequence=TATAAAGACATTAAATGAATTAACCA;start=22207;subtype=IES;support_ref=60;support_variant=30;type=IES;
scaffold51_150_with_IES	MILORD	internal_eliminated_sequence	22509	22552	.	.	.	ID=MILORD.150.22509.22552;Name=MILORD.150.22509.22552;bounded_by_ta=TRUE;common_boundary=Both;end=22552;ies_id=IESPGM.PTET51.1.150.19814;ies_left_dist=0;ies_min_dist=0;ies_right_dist=0;junction_seq=ttatcattgcaggaaTAtactctgatttataa;read_names=J00121:27:H3GGKBBXX:5:1211:6522:40156,J00121:27:H3GGKBBXX:5:2119:24759:35145,J00121:27:H3GGKBBXX:5:1101:4087:13042,J00121:27:H3GGKBBXX:5:1215:5751:40121,J00121:27:H3GGKBBXX:5:2101:9496:29448,J00121:27:H3GGKBBXX:5:1123:17726:23135,J00121:27:H3GGKBBXX:5:1114:18710:11618,J00121:27:H3GGKBBXX:5:1216:18862:8189,J00121:27:H3GGKBBXX:5:2128:4858:46346,J00121:27:H3GGKBBXX:5:2228:25844:30696,J00121:27:H3GGKBBXX:5:1204:18304:34934,J00121:27:H3GGKBBXX:5:1123:13636:11302,J00121:27:H3GGKBBXX:5:2214:18172:38046,J00121:27:H3GGKBBXX:5:2101:6766:35128,J00121:27:H3GGKBBXX:5:2101:7608:26599,J00121:27:H3GGKBBXX:5:1120:27417:24032,J00121:27:H3GGKBBXX:5:2121:17980:48227,J00121:27:H3GGKBBXX:5:2218:31081:36816,J00121:27:H3GGKBBXX:5:1225:11586:8277,J00121:27:H3GGKBBXX:5:1219:12560:28006,J00121:27:H3GGKBBXX:5:1118:28716:8277,J00121:27:H3GGKBBXX:5:2203:10409:31558,J00121:27:H3GGKBBXX:5:1108:26808:41159,J00121:27:H3GGKBBXX:5:1103:5284:33932,J00121:27:H3GGKBBXX:5:2104:28696:47454,J00121:27:H3GGKBBXX:5:2226:17442:15785,J00121:27:H3GGKBBXX:5:1205:15818:19935,J00121:27:H3GGKBBXX:5:1120:20385:48772,J00121:27:H3GGKBBXX:5:1220:23764:43972,J00121:27:H3GGKBBXX:5:1216:16549:40297,J00121:27:H3GGKBBXX:5:1223:10632:9578,J00121:27:H3GGKBBXX:5:2216:19441:28006,J00121:27:H3GGKBBXX:5:1206:17066:34407,J00121:27:H3GGKBBXX:5:2109:22485:24947;sequence=TATATGATTAATTAAATTAATAATATTTGAAAATTCTAATCAAA;start=22509;subtype=IES;support_ref=45;support_variant=34;type=IES;
scaffold51_150_with_IES	MILORD	internal_eliminated_sequence	22714	22762	.	.	.	ID=MILORD.150.22714.22762;Name=MILORD.150.22714.22762;bounded_by_ta=TRUE;common_boundary=Both;end=22762;ies_id=IESPGM.PTET51.1.150.19975;ies_left_dist=0;ies_min_dist=0;ies_right_dist=0;junction_seq=ggtattttctgtatgTAtttataattcattct;read_names=J00121:27:H3GGKBBXX:5:2106:8014:34723,J00121:27:H3GGKBBXX:5:1221:27082:9069,J00121:27:H3GGKBBXX:5:2203:8501:18792,J00121:27:H3GGKBBXX:5:2111:23460:31875,J00121:27:H3GGKBBXX:5:2128:31741:9121,J00121:27:H3GGKBBXX:5:2102:12926:46328,J00121:27:H3GGKBBXX:5:2206:28361:28340,J00121:27:H3GGKBBXX:5:2114:29894:13482,J00121:27:H3GGKBBXX:5:1216:9090:34301,J00121:27:H3GGKBBXX:5:1209:19766:9965,J00121:27:H3GGKBBXX:5:2225:26311:25843,J00121:27:H3GGKBBXX:5:2107:18091:4356,J00121:27:H3GGKBBXX:5:1111:4838:37238,J00121:27:H3GGKBBXX:5:2113:17249:13939,J00121:27:H3GGKBBXX:5:2104:5325:2492,J00121:27:H3GGKBBXX:5:2227:7547:20762,J00121:27:H3GGKBBXX:5:2219:21542:2246,J00121:27:H3GGKBBXX:5:2210:24830:4989,J00121:27:H3GGKBBXX:5:1114:15382:39049,J00121:27:H3GGKBBXX:5:1114:6867:41915,J00121:27:H3GGKBBXX:5:2202:19887:17034,J00121:27:H3GGKBBXX:5:2105:25865:42970,J00121:27:H3GGKBBXX:5:2118:30320:29835,J00121:27:H3GGKBBXX:5:2102:11414:14836,J00121:27:H3GGKBBXX:5:2120:14022:3952,J00121:27:H3GGKBBXX:5:1216:19512:33193,J00121:27:H3GGKBBXX:5:1123:16660:15100,J00121:27:H3GGKBBXX:5:2212:29518:15961,J00121:27:H3GGKBBXX:5:2217:24332:30011,J00121:27:H3GGKBBXX:5:1127:30239:28287,J00121:27:H3GGKBBXX:5:2102:11546:14818,J00121:27:H3GGKBBXX:5:1110:7101:49107,J00121:27:H3GGKBBXX:5:1225:24667:16067,J00121:27:H3GGKBBXX:5:1225:5274:20586,J00121:27:H3GGKBBXX:5:1124:9313:29870,J00121:27:H3GGKBBXX:5:2113:17817:25369,J00121:27:H3GGKBBXX:5:1112:29985:33123,J00121:27:H3GGKBBXX:5:1126:12571:31998,J00121:27:H3GGKBBXX:5:1121:21937:13095,J00121:27:H3GGKBBXX:5:2219:21481:2281,J00121:27:H3GGKBBXX:5:1225:14529:32156,J00121:27:H3GGKBBXX:5:2104:10003:6097,J00121:27:H3GGKBBXX:5:1114:7659:10335,J00121:27:H3GGKBBXX:5:1212:14803:3758,J00121:27:H3GGKBBXX:5:2225:6542:20920;sequence=TATTGCTGATTAGCAATATAATTTCATTAATTAACATATATTTCAACTA;start=22714;subtype=IES;support_ref=12;support_variant=45;type=IES;
scaffold51_150_with_IES	MILORD	internal_eliminated_sequence	23293	23377	.	.	.	ID=MILORD.150.23293.23377;Name=MILORD.150.23293.23377;bounded_by_ta=TRUE;common_boundary=Both;end=23377;ies_id=IESPGM.PTET51.1.150.20505;ies_left_dist=0;ies_min_dist=0;ies_right_dist=0;junction_seq=taatatatttaaataTAgagaagagaagtttc;read_names=J00121:27:H3GGKBBXX:5:1216:5670:48280,J00121:27:H3GGKBBXX:5:1208:7060:19777,J00121:27:H3GGKBBXX:5:1121:20090:48403,J00121:27:H3GGKBBXX:5:2111:4381:16049,J00121:27:H3GGKBBXX:5:1124:17442:45396,J00121:27:H3GGKBBXX:5:1223:11718:27320,J00121:27:H3GGKBBXX:5:1108:4046:36218,J00121:27:H3GGKBBXX:5:1109:24951:39910,J00121:27:H3GGKBBXX:5:2227:10033:32420,J00121:27:H3GGKBBXX:5:1217:30371:9702,J00121:27:H3GGKBBXX:5:1202:9191:17491,J00121:27:H3GGKBBXX:5:1114:20811:7662,J00121:27:H3GGKBBXX:5:1211:30584:45344,J00121:27:H3GGKBBXX:5:1109:11393:40719,J00121:27:H3GGKBBXX:5:2103:13971:31154;sequence=TAGAGTTATTTATTTAAACTTTTGTAAAATTGAACTGATGATTACATGCATTACGATTTTATGATAATGATGTATAAAAATACTG;start=23293;subtype=IES;support_ref=116;support_variant=15;type=IES;
scaffold51_150_with_IES	MILORD	internal_eliminated_sequence	23726	23752	.	.	.	ID=MILORD.150.23726.23752;Name=MILORD.150.23726.23752;bounded_by_ta=TRUE;common_boundary=Both;end=23752;ies_id=IESPGM.PTET51.1.150.20853;ies_left_dist=0;ies_min_dist=0;ies_right_dist=0;junction_seq=cattttctattttgaTAgcaatagccctaatg;read_names=J00121:27:H3GGKBBXX:5:2113:11667:45590,J00121:27:H3GGKBBXX:5:2202:27296:25931,J00121:27:H3GGKBBXX:5:2210:6725:1226;sequence=TATTCAATAGATATTGAGATTAATACA;start=23726;subtype=IES;support_ref=12;support_variant=3;type=IES;
scaffold51_150_with_IES	MILORD	internal_eliminated_sequence	23777	23828	.	.	.	ID=MILORD.150.23777.23828;Name=MILORD.150.23777.23828;bounded_by_ta=TRUE;common_boundary=Both;end=23828;ies_id=IESPGM.PTET51.1.150.20877;ies_left_dist=0;ies_min_dist=0;ies_right_dist=0;junction_seq=ccctaatgatttaatTAattaataacatttag;read_names=J00121:27:H3GGKBBXX:5:2214:27103:20498,J00121:27:H3GGKBBXX:5:2219:28666:4532,J00121:27:H3GGKBBXX:5:1215:4168:41423,J00121:27:H3GGKBBXX:5:1113:13575:47805,J00121:27:H3GGKBBXX:5:1104:3153:22995,J00121:27:H3GGKBBXX:5:1102:25773:37361;sequence=TACAGCCAAGTAAGTCTTTCAATCGTATTATTATCTATTAGAATTTCAGCTG;start=23777;subtype=IES;support_ref=10;support_variant=6;type=IES;
scaffold51_150_with_IES	MILORD	internal_eliminated_sequence	23928	23955	.	.	.	ID=MILORD.150.23928.23955;Name=MILORD.150.23928.23955;bounded_by_ta=TRUE;common_boundary=Both;end=23955;ies_id=IESPGM.PTET51.1.150.20976;ies_left_dist=0;ies_min_dist=0;ies_right_dist=0;junction_seq=atttttttaacttagTAactcctcagctattt;read_names=J00121:27:H3GGKBBXX:5:1123:18020:13974,J00121:27:H3GGKBBXX:5:1201:24698:46223,J00121:27:H3GGKBBXX:5:2207:21734:20586,J00121:27:H3GGKBBXX:5:1107:1641:31031,J00121:27:H3GGKBBXX:5:1222:19421:12427,J00121:27:H3GGKBBXX:5:1111:23297:34160,J00121:27:H3GGKBBXX:5:1201:17553:4936,J00121:27:H3GGKBBXX:5:1127:25936:19953,J00121:27:H3GGKBBXX:5:2216:14204:35321,J00121:27:H3GGKBBXX:5:2222:27032:25615,J00121:27:H3GGKBBXX:5:1225:16072:45942,J00121:27:H3GGKBBXX:5:2203:24322:27320;sequence=TAAAATTAAAATAATACTTACAATTTAT;start=23928;subtype=IES;support_ref=4;support_variant=12;type=IES;
scaffold51_150_with_IES	MILORD	internal_eliminated_sequence	24081	24111	.	.	.	ID=MILORD.150.24081.24111;Name=MILORD.150.24081.24111;bounded_by_ta=TRUE;common_boundary=LEFT;end=24111;ies_id=IESPGM.PTET51.1.150.21101;ies_left_dist=0;ies_min_dist=0;ies_right_dist=-3;junction_seq=ccttcccaacttcttTAattcaccttaaacaa;read_names=J00121:27:H3GGKBBXX:5:2224:7192:20252;sequence=TATAAATAAATCTCTTTTCAAATTTTATTAG;start=24081;subtype=PARTIAL_EXTERNAL;support_ref=0;support_variant=1;type=ALTERNATIVE;
scaffold51_150_with_IES	MILORD	internal_eliminated_sequence	24081	24108	.	.	.	ID=MILORD.150.24081.24108;Name=MILORD.150.24081.24108;bounded_by_ta=TRUE;common_boundary=Both;end=24108;ies_id=IESPGM.PTET51.1.150.21101;ies_left_dist=0;ies_min_dist=0;ies_right_dist=0;junction_seq=ccttcccaacttcttTAgtaattcaccttaaa;read_names=J00121:27:H3GGKBBXX:5:2119:11403:48087,J00121:27:H3GGKBBXX:5:2117:15280:28534,J00121:27:H3GGKBBXX:5:1123:8633:10651,J00121:27:H3GGKBBXX:5:2220:27174:19460,J00121:27:H3GGKBBXX:5:1214:22059:4936,J00121:27:H3GGKBBXX:5:1105:11414:2879,J00121:27:H3GGKBBXX:5:2128:12966:44394,J00121:27:H3GGKBBXX:5:1107:31324:42020,J00121:27:H3GGKBBXX:5:1223:23287:25034,J00121:27:H3GGKBBXX:5:2222:22841:24401,J00121:27:H3GGKBBXX:5:2101:15879:30485,J00121:27:H3GGKBBXX:5:2106:13068:27268,J00121:27:H3GGKBBXX:5:1226:3275:6783,J00121:27:H3GGKBBXX:5:1108:12195:8172,J00121:27:H3GGKBBXX:5:2103:16975:43146,J00121:27:H3GGKBBXX:5:1220:5213:21500,J00121:27:H3GGKBBXX:5:1201:5984:18616,J00121:27:H3GGKBBXX:5:1112:11789:9297,J00121:27:H3GGKBBXX:5:1222:17604:18423,J00121:27:H3GGKBBXX:5:2216:29244:9121,J00121:27:H3GGKBBXX:5:1228:19471:7169,J00121:27:H3GGKBBXX:5:2207:9049:12427,J00121:27:H3GGKBBXX:5:2103:16488:43040,J00121:27:H3GGKBBXX:5:2203:8907:34582,J00121:27:H3GGKBBXX:5:1207:18984:18353;sequence=TATAAATAAATCTCTTTTCAAATTTTAT;start=24081;subtype=IES;support_ref=0;support_variant=25;type=IES;
scaffold51_150_with_IES	MILORD	internal_eliminated_sequence	24236	24263	.	.	.	ID=MILORD.150.24236.24263;Name=MILORD.150.24236.24263;bounded_by_ta=TRUE;common_boundary=Both;end=24263;ies_id=IESPGM.PTET51.1.150.21228;ies_left_dist=0;ies_min_dist=0;ies_right_dist=0;junction_seq=attttctgatagtggTAttgtggaagctaact;read_names=J00121:27:H3GGKBBXX:5:1211:20973:44306,J00121:27:H3GGKBBXX:5:2223:27235:29378,J00121:27:H3GGKBBXX:5:1104:9455:22626,J00121:27:H3GGKBBXX:5:2107:14499:22291,J00121:27:H3GGKBBXX:5:1202:4858:27602,J00121:27:H3GGKBBXX:5:1209:16904:25791,J00121:27:H3GGKBBXX:5:1228:7476:38785,J00121:27:H3GGKBBXX:5:1102:18193:40051,J00121:27:H3GGKBBXX:5:2120:26403:15944,J00121:27:H3GGKBBXX:5:2205:16660:34653,J00121:27:H3GGKBBXX:5:2108:5761:19109,J00121:27:H3GGKBBXX:5:1225:10094:16313,J00121:27:H3GGKBBXX:5:1228:6948:37624,J00121:27:H3GGKBBXX:5:2109:26687:19601,J00121:27:H3GGKBBXX:5:1221:14062:17948,J00121:27:H3GGKBBXX:5:2218:14874:13869,J00121:27:H3GGKBBXX:5:2104:10784:29958,J00121:27:H3GGKBBXX:5:1216:9506:16102,J00121:27:H3GGKBBXX:5:1205:16386:40930,J00121:27:H3GGKBBXX:5:2221:30208:40297,J00121:27:H3GGKBBXX:5:1206:26859:49124,J00121:27:H3GGKBBXX:5:1114:24241:4989,J00121:27:H3GGKBBXX:5:1121:30289:14273,J00121:27:H3GGKBBXX:5:2119:16346:43322,J00121:27:H3GGKBBXX:5:1216:4056:10458,J00121:27:H3GGKBBXX:5:1216:5619:7187,J00121:27:H3GGKBBXX:5:2212:26646:4268,J00121:27:H3GGKBBXX:5:1204:12347:2774,J00121:27:H3GGKBBXX:5:2204:25378:30134,J00121:27:H3GGKBBXX:5:1127:8450:6501,J00121:27:H3GGKBBXX:5:2126:12581:46997;sequence=TACCTTATTCTTCGAATTTAATGTAATT;start=24236;subtype=IES;support_ref=9;support_variant=31;type=IES;
scaffold51_150_with_IES	MILORD	internal_eliminated_sequence	24394	24421	.	.	.	ID=MILORD.150.24394.24421;Name=MILORD.150.24394.24421;bounded_by_ta=TRUE;common_boundary=Both;end=24421;ies_id=IESPGM.PTET51.1.150.21358;ies_left_dist=0;ies_min_dist=0;ies_right_dist=0;junction_seq=attttcaagtttcatTAaagcataacctaata;read_names=J00121:27:H3GGKBBXX:5:2205:6400:14977,J00121:27:H3GGKBBXX:5:2227:27265:15996,J00121:27:H3GGKBBXX:5:2223:6888:42056,J00121:27:H3GGKBBXX:5:2218:12469:31646,J00121:27:H3GGKBBXX:5:1227:11718:32947,J00121:27:H3GGKBBXX:5:1107:16691:19443,J00121:27:H3GGKBBXX:5:1218:19502:41335,J00121:27:H3GGKBBXX:5:1218:13555:36868,J00121:27:H3GGKBBXX:5:1106:4624:19566,J00121:27:H3GGKBBXX:5:1224:6877:27092,J00121:27:H3GGKBBXX:5:2116:22333:26582,J00121:27:H3GGKBBXX:5:1128:17249:6765,J00121:27:H3GGKBBXX:5:1201:28655:19144,J00121:27:H3GGKBBXX:5:1102:15554:32595,J00121:27:H3GGKBBXX:5:1224:16508:32736,J00121:27:H3GGKBBXX:5:1106:16863:16647,J00121:27:H3GGKBBXX:5:2218:11535:31646,J00121:27:H3GGKBBXX:5:1110:14012:3723,J00121:27:H3GGKBBXX:5:2128:11596:44201;sequence=TAAGTTAAAGCATTACATTCAAATATCA;start=24394;subtype=IES;support_ref=42;support_variant=19;type=IES;
scaffold51_150_with_IES	MILORD	internal_eliminated_sequence	24546	24573	.	.	.	ID=MILORD.150.24546.24573;Name=MILORD.150.24546.24573;bounded_by_ta=TRUE;common_boundary=Both;end=24573;ies_id=IESPGM.PTET51.1.150.21482;ies_left_dist=0;ies_min_dist=0;ies_right_dist=0;junction_seq=tctttccagtgtctcTAaggctgtagctaaat;read_names=J00121:27:H3GGKBBXX:5:1212:15879:41141,J00121:27:H3GGKBBXX:5:2208:7791:43620,J00121:27:H3GGKBBXX:5:2122:12987:40666,J00121:27:H3GGKBBXX:5:1121:4919:9807,J00121:27:H3GGKBBXX:5:1101:16193:49001,J00121:27:H3GGKBBXX:5:2106:17685:24577,J00121:27:H3GGKBBXX:5:2210:5051:38697,J00121:27:H3GGKBBXX:5:1208:23236:34301,J00121:27:H3GGKBBXX:5:1216:6258:48526,J00121:27:H3GGKBBXX:5:1208:6685:48175,J00121:27:H3GGKBBXX:5:1106:24606:49124,J00121:27:H3GGKBBXX:5:2121:20821:14924,J00121:27:H3GGKBBXX:5:1108:28300:25703,J00121:27:H3GGKBBXX:5:1116:7912:48052,J00121:27:H3GGKBBXX:5:1224:13200:39559,J00121:27:H3GGKBBXX:5:2206:25449:49036,J00121:27:H3GGKBBXX:5:2126:27844:17210,J00121:27:H3GGKBBXX:5:2210:22171:33440,J00121:27:H3GGKBBXX:5:1126:9252:3846,J00121:27:H3GGKBBXX:5:1119:16143:39805,J00121:27:H3GGKBBXX:5:1201:14864:1859,J00121:27:H3GGKBBXX:5:2107:13200:29782,J00121:27:H3GGKBBXX:5:2123:9932:7697,J00121:27:H3GGKBBXX:5:2222:12459:20304,J00121:27:H3GGKBBXX:5:1222:25591:21852,J00121:27:H3GGKBBXX:5:1210:10297:12761,J00121:27:H3GGKBBXX:5:2109:15260:46821,J00121:27:H3GGKBBXX:5:2223:5081:42337,J00121:27:H3GGKBBXX:5:1111:15757:18493,J00121:27:H3GGKBBXX:5:2207:28513:8523,J00121:27:H3GGKBBXX:5:1220:28737:27268,J00121:27:H3GGKBBXX:5:2219:7811:2264,J00121:27:H3GGKBBXX:5:2209:15067:27004,J00121:27:H3GGKBBXX:5:2223:4655:48315;sequence=TATACTAGTGTGTAAATAATAACAGTTT;start=24546;subtype=IES;support_ref=0;support_variant=34;type=IES;
scaffold51_150_with_IES	MILORD	internal_eliminated_sequence	24704	24729	.	.	.	ID=MILORD.150.24704.24729;Name=MILORD.150.24704.24729;bounded_by_ta=TRUE;common_boundary=Both;end=24729;ies_id=IESPGM.PTET51.1.150.21612;ies_left_dist=0;ies_min_dist=0;ies_right_dist=0;junction_seq=tctatgtaatctcatTAgcacatcaactaaag;read_names=J00121:27:H3GGKBBXX:5:2225:16275:20445,J00121:27:H3GGKBBXX:5:2217:14864:41739,J00121:27:H3GGKBBXX:5:2220:7101:16471,J00121:27:H3GGKBBXX:5:1215:23023:17122,J00121:27:H3GGKBBXX:5:2122:17218:44025,J00121:27:H3GGKBBXX:5:1224:28442:36921,J00121:27:H3GGKBBXX:5:1109:22445:3213,J00121:27:H3GGKBBXX:5:2211:6421:45607,J00121:27:H3GGKBBXX:5:1101:6167:12181;sequence=TAGAAAGTAGTAAACAAAATTGTAAA;start=24704;subtype=IES;support_ref=12;support_variant=9;type=IES;
scaffold51_150_with_IES	MILORD	internal_eliminated_sequence	24856	24882	.	.	.	ID=MILORD.150.24856.24882;Name=MILORD.150.24856.24882;bounded_by_ta=TRUE;common_boundary=Both;end=24882;ies_id=IESPGM.PTET51.1.150.21738;ies_left_dist=0;ies_min_dist=0;ies_right_dist=0;junction_seq=tctattcaatcttttTAattaataagctaaaa;read_names=J00121:27:H3GGKBBXX:5:2108:15514:18001,J00121:27:H3GGKBBXX:5:2112:22638:36394,J00121:27:H3GGKBBXX:5:1125:26250:19443,J00121:27:H3GGKBBXX:5:2223:9881:6519,J00121:27:H3GGKBBXX:5:2115:4137:35251,J00121:27:H3GGKBBXX:5:2215:26321:32015,J00121:27:H3GGKBBXX:5:2217:26565:6449,J00121:27:H3GGKBBXX:5:2216:8247:44060,J00121:27:H3GGKBBXX:5:1224:22688:8699,J00121:27:H3GGKBBXX:5:2222:14164:6378,J00121:27:H3GGKBBXX:5:2216:18822:28164,J00121:27:H3GGKBBXX:5:2125:18680:46768,J00121:27:H3GGKBBXX:5:2201:19410:1543,J00121:27:H3GGKBBXX:5:1208:15950:20058;sequence=TACATTGTATTTCTCAGATGAATTCTA;start=24856;subtype=IES;support_ref=42;support_variant=14;type=IES;
scaffold51_150_with_IES	MILORD	internal_eliminated_sequence	25010	25037	.	.	.	ID=MILORD.150.25010.25037;Name=MILORD.150.25010.25037;bounded_by_ta=TRUE;common_boundary=Both;end=25037;ies_id=IESPGM.PTET51.1.150.21865;ies_left_dist=0;ies_min_dist=0;ies_right_dist=0;junction_seq=tcttcctaagtcttgTAatatttcacctaatt;read_names=J00121:27:H3GGKBBXX:5:2102:5294:12216,J00121:27:H3GGKBBXX:5:2101:10490:25404,J00121:27:H3GGKBBXX:5:1217:24606:17755,J00121:27:H3GGKBBXX:5:1210:30462:19812,J00121:27:H3GGKBBXX:5:1203:13281:27320,J00121:27:H3GGKBBXX:5:2102:9374:13060,J00121:27:H3GGKBBXX:5:2201:20963:33070,J00121:27:H3GGKBBXX:5:1224:17726:17333,J00121:27:H3GGKBBXX:5:2209:12621:42284,J00121:27:H3GGKBBXX:5:2217:25895:7433,J00121:27:H3GGKBBXX:5:2123:9668:48245,J00121:27:H3GGKBBXX:5:1118:18101:34969,J00121:27:H3GGKBBXX:5:1221:26352:43005,J00121:27:H3GGKBBXX:5:2106:14072:32455,J00121:27:H3GGKBBXX:5:2111:8460:29976,J00121:27:H3GGKBBXX:5:1115:19116:25896,J00121:27:H3GGKBBXX:5:2228:31923:47700,J00121:27:H3GGKBBXX:5:2216:5568:23065,J00121:27:H3GGKBBXX:5:1218:14854:42354,J00121:27:H3GGKBBXX:5:1106:19136:36446,J00121:27:H3GGKBBXX:5:1205:25936:40315,J00121:27:H3GGKBBXX:5:1101:21136:4426,J00121:27:H3GGKBBXX:5:2122:24150:25298,J00121:27:H3GGKBBXX:5:1212:9912:5059,J00121:27:H3GGKBBXX:5:2212:25499:4497,J00121:27:H3GGKBBXX:5:2123:29995:39682,J00121:27:H3GGKBBXX:5:1112:15128:4989,J00121:27:H3GGKBBXX:5:2208:22211:17403,J00121:27:H3GGKBBXX:5:2113:4503:35989,J00121:27:H3GGKBBXX:5:1118:30005:12656,J00121:27:H3GGKBBXX:5:1201:23409:12972,J00121:27:H3GGKBBXX:5:1203:13880:5323,J00121:27:H3GGKBBXX:5:2128:28990:19126,J00121:27:H3GGKBBXX:5:1117:17543:28833;sequence=TAATCGAATTAAATTGTCAAAGTAGCTA;start=25010;subtype=IES;support_ref=12;support_variant=34;type=IES;
scaffold51_150_with_IES	MILORD	internal_eliminated_sequence	25166	25195	.	.	.	ID=MILORD.150.25166.25195;Name=MILORD.150.25166.25195;bounded_by_ta=TRUE;common_boundary=Both;end=25195;ies_id=IESPGM.PTET51.1.150.21993;ies_left_dist=0;ies_min_dist=0;ies_right_dist=0;junction_seq=ttctcctagtttaagTAatacattaactaaaa;read_names=J00121:27:H3GGKBBXX:5:2112:8907:39998,J00121:27:H3GGKBBXX:5:1210:3681:29430,J00121:27:H3GGKBBXX:5:1219:25814:8594,J00121:27:H3GGKBBXX:5:2211:28615:2967,J00121:27:H3GGKBBXX:5:1201:14742:41563,J00121:27:H3GGKBBXX:5:1105:9130:37994,J00121:27:H3GGKBBXX:5:2106:23125:48772,J00121:27:H3GGKBBXX:5:2109:13139:45748,J00121:27:H3GGKBBXX:5:1209:8887:22942,J00121:27:H3GGKBBXX:5:2104:14357:6009,J00121:27:H3GGKBBXX:5:1220:22749:23470,J00121:27:H3GGKBBXX:5:1221:8430:21061,J00121:27:H3GGKBBXX:5:1207:22384:4725,J00121:27:H3GGKBBXX:5:2224:18883:31329,J00121:27:H3GGKBBXX:5:2112:21795:37537,J00121:27:H3GGKBBXX:5:1227:24616:37501,J00121:27:H3GGKBBXX:5:1224:7121:21711,J00121:27:H3GGKBBXX:5:2113:11880:30345,J00121:27:H3GGKBBXX:5:1111:30289:35831,J00121:27:H3GGKBBXX:5:1104:7070:31576,J00121:27:H3GGKBBXX:5:1215:25733:19320,J00121:27:H3GGKBBXX:5:2218:24190:21535,J00121:27:H3GGKBBXX:5:1104:6766:31365;sequence=TATTCATTTAAAATAAATAAAAATCATTTA;start=25166;subtype=IES;support_ref=0;support_variant=23;type=IES;
scaffold51_150_with_IES	MILORD	internal_eliminated_sequence	25332	25358	.	.	.	ID=MILORD.150.25332.25358;Name=MILORD.150.25332.25358;bounded_by_ta=TRUE;common_boundary=Both;end=25358;ies_id=IESPGM.PTET51.1.150.22129;ies_left_dist=0;ies_min_dist=0;ies_right_dist=0;junction_seq=tctattcaatttggtTAaaaggtttgctaatc;read_names=J00121:27:H3GGKBBXX:5:2205:21085:3389,J00121:27:H3GGKBBXX:5:2109:29843:13148,J00121:27:H3GGKBBXX:5:1211:13291:19109,J00121:27:H3GGKBBXX:5:1128:22232:35444,J00121:27:H3GGKBBXX:5:2123:28879:33000,J00121:27:H3GGKBBXX:5:1103:27296:42671,J00121:27:H3GGKBBXX:5:2225:6238:1226,J00121:27:H3GGKBBXX:5:2121:28848:32560,J00121:27:H3GGKBBXX:5:2209:18659:21307,J00121:27:H3GGKBBXX:5:2221:24363:19830,J00121:27:H3GGKBBXX:5:2211:9709:31365,J00121:27:H3GGKBBXX:5:2116:20902:29940,J00121:27:H3GGKBBXX:5:2125:32106:12884,J00121:27:H3GGKBBXX:5:2214:11698:40016,J00121:27:H3GGKBBXX:5:2223:10886:39383,J00121:27:H3GGKBBXX:5:2214:19481:36095,J00121:27:H3GGKBBXX:5:1227:9222:9596,J00121:27:H3GGKBBXX:5:1116:28402:38750,J00121:27:H3GGKBBXX:5:1112:9181:15891,J00121:27:H3GGKBBXX:5:1211:16051:10633,J00121:27:H3GGKBBXX:5:1203:20973:6325,J00121:27:H3GGKBBXX:5:2105:16173:6800,J00121:27:H3GGKBBXX:5:2124:21268:43726,J00121:27:H3GGKBBXX:5:2207:28666:14344,J00121:27:H3GGKBBXX:5:1208:25997:45309,J00121:27:H3GGKBBXX:5:1212:22769:32683,J00121:27:H3GGKBBXX:5:1128:29670:46293,J00121:27:H3GGKBBXX:5:1213:23815:42126,J00121:27:H3GGKBBXX:5:2202:17787:16665,J00121:27:H3GGKBBXX:5:1112:7456:18915,J00121:27:H3GGKBBXX:5:2125:23541:16260,J00121:27:H3GGKBBXX:5:2106:25834:32789,J00121:27:H3GGKBBXX:5:2225:20831:44588,J00121:27:H3GGKBBXX:5:2225:26423:39119,J00121:27:H3GGKBBXX:5:1209:25763:43216,J00121:27:H3GGKBBXX:5:1128:19167:3231,J00121:27:H3GGKBBXX:5:1119:20232:14115,J00121:27:H3GGKBBXX:5:2209:3721:6607,J00121:27:H3GGKBBXX:5:2126:25164:1068,J00121:27:H3GGKBBXX:5:2120:24667:2141,J00121:27:H3GGKBBXX:5:1221:23916:41247,J00121:27:H3GGKBBXX:5:2106:25033:38222,J00121:27:H3GGKBBXX:5:2103:27681:45590,J00121:27:H3GGKBBXX:5:2126:8724:30187,J00121:27:H3GGKBBXX:5:2111:17452:33070;sequence=TAAAATCACATCTTCGATTATAATACA;start=25332;subtype=IES;support_ref=6;support_variant=45;type=IES;
scaffold51_150_with_IES	MILORD	internal_eliminated_sequence	25488	25514	.	.	.	ID=MILORD.150.25488.25514;Name=MILORD.150.25488.25514;bounded_by_ta=TRUE;common_boundary=Both;end=25514;ies_id=IESPGM.PTET51.1.150.22258;ies_left_dist=0;ies_min_dist=0;ies_right_dist=0;junction_seq=cttacctattgattcTAagtacattgctattt;read_names=J00121:27:H3GGKBBXX:5:2110:21288:30960,J00121:27:H3GGKBBXX:5:1125:10318:17509,J00121:27:H3GGKBBXX:5:2104:19015:1631,J00121:27:H3GGKBBXX:5:1220:21085:42812,J00121:27:H3GGKBBXX:5:2128:30645:21219,J00121:27:H3GGKBBXX:5:2208:16802:9719,J00121:27:H3GGKBBXX:5:1223:19999:14308,J00121:27:H3GGKBBXX:5:2120:29883:11214,J00121:27:H3GGKBBXX:5:1109:16589:24788,J00121:27:H3GGKBBXX:5:2204:30969:24138,J00121:27:H3GGKBBXX:5:1208:7882:37941,J00121:27:H3GGKBBXX:5:1225:17594:38275,J00121:27:H3GGKBBXX:5:2228:15250:24085,J00121:27:H3GGKBBXX:5:1128:13880:21184,J00121:27:H3GGKBBXX:5:1202:11728:29800,J00121:27:H3GGKBBXX:5:2224:24160:13675,J00121:27:H3GGKBBXX:5:1116:15290:35374,J00121:27:H3GGKBBXX:5:1215:15290:42724,J00121:27:H3GGKBBXX:5:1108:24068:43831,J00121:27:H3GGKBBXX:5:2211:15605:16612,J00121:27:H3GGKBBXX:5:1125:19004:11776,J00121:27:H3GGKBBXX:5:1115:20486:30626;sequence=TATTCGCATAAATTAAGATTTGTTTAT;start=25488;subtype=IES;support_ref=3;support_variant=22;type=IES;
scaffold51_150_with_IES	MILORD	internal_eliminated_sequence	25641	25668	.	.	.	ID=MILORD.150.25641.25668;Name=MILORD.150.25641.25668;bounded_by_ta=TRUE;common_boundary=Both;end=25668;ies_id=IESPGM.PTET51.1.150.22384;ies_left_dist=0;ies_min_dist=0;ies_right_dist=0;junction_seq=tttacctaactttttTAatatattagctaatt;read_names=J00121:27:H3GGKBBXX:5:2120:15879:4462,J00121:27:H3GGKBBXX:5:1103:4472:11706,J00121:27:H3GGKBBXX:5:2202:8643:27162,J00121:27:H3GGKBBXX:5:1227:14316:16172,J00121:27:H3GGKBBXX:5:2121:9120:38644,J00121:27:H3GGKBBXX:5:1221:24413:26705,J00121:27:H3GGKBBXX:5:1201:20527:43919,J00121:27:H3GGKBBXX:5:2104:26484:35989,J00121:27:H3GGKBBXX:5:1226:20517:25826,J00121:27:H3GGKBBXX:5:1127:24292:7152,J00121:27:H3GGKBBXX:5:2218:13321:15539;sequence=TATTCATAGAGAGATTTCGTGTTTTCAA;start=25641;subtype=IES;support_ref=84;support_variant=11;type=IES;
scaffold51_150_with_IES	MILORD	internal_eliminated_sequence	25814	25840	.	.	.	ID=MILORD.150.25814.25840;Name=MILORD.150.25814.25840;bounded_by_ta=TRUE;common_boundary=Both;end=25840;ies_id=IESPGM.PTET51.1.150.22529;ies_left_dist=0;ies_min_dist=0;ies_right_dist=0;junction_seq=tttatttatagttgcTAaccaatcaagctaag;read_names=J00121:27:H3GGKBBXX:5:2124:23784:13377,J00121:27:H3GGKBBXX:5:1126:23886:33598,J00121:27:H3GGKBBXX:5:1108:4046:23487,J00121:27:H3GGKBBXX:5:2115:21663:26019,J00121:27:H3GGKBBXX:5:1109:15087:43990,J00121:27:H3GGKBBXX:5:1125:18243:36692,J00121:27:H3GGKBBXX:5:2218:7243:23821,J00121:27:H3GGKBBXX:5:2121:16437:34547,J00121:27:H3GGKBBXX:5:2213:30442:11935,J00121:27:H3GGKBBXX:5:1116:5294:14502,J00121:27:H3GGKBBXX:5:1127:3792:23821,J00121:27:H3GGKBBXX:5:2215:12814:39137,J00121:27:H3GGKBBXX:5:2211:9029:36341,J00121:27:H3GGKBBXX:5:1210:18842:48808,J00121:27:H3GGKBBXX:5:1118:5558:44922,J00121:27:H3GGKBBXX:5:2227:10379:28094,J00121:27:H3GGKBBXX:5:1105:14823:12304,J00121:27:H3GGKBBXX:5:1118:26230:21025,J00121:27:H3GGKBBXX:5:1105:15047:12163,J00121:27:H3GGKBBXX:5:2222:9485:48421,J00121:27:H3GGKBBXX:5:2104:12094:11055;sequence=TATTATAAAGTGTTCGAGATTTCTCAA;start=25814;subtype=IES;support_ref=132;support_variant=21;type=IES;
scaffold51_150_with_IES	MILORD	internal_eliminated_sequence	25984	26011	.	.	.	ID=MILORD.150.25984.26011;Name=MILORD.150.25984.26011;bounded_by_ta=TRUE;common_boundary=Both;end=26011;ies_id=IESPGM.PTET51.1.150.22672;ies_left_dist=0;ies_min_dist=0;ies_right_dist=0;junction_seq=tctacccaatttcttTAaaacatttactttat;read_names=J00121:27:H3GGKBBXX:5:1212:17584:36042,J00121:27:H3GGKBBXX:5:1226:10206:47841,J00121:27:H3GGKBBXX:5:2114:29396:39629,J00121:27:H3GGKBBXX:5:1111:17259:7591,J00121:27:H3GGKBBXX:5:1111:17492:7855,J00121:27:H3GGKBBXX:5:1119:6350:20234,J00121:27:H3GGKBBXX:5:2106:9902:14572,J00121:27:H3GGKBBXX:5:1114:29762:26476;sequence=TATAATCAACCTATTTGTTTATCATAAA;start=25984;subtype=IES;support_ref=186;support_variant=8;type=IES;
scaffold51_150_with_IES	MILORD	internal_eliminated_sequence	26258	26287	.	.	.	ID=MILORD.150.26258.26287;Name=MILORD.150.26258.26287;bounded_by_ta=TRUE;common_boundary=Both;end=26287;ies_id=IESPGM.PTET51.1.150.22918;ies_left_dist=0;ies_min_dist=0;ies_right_dist=0;junction_seq=ttaccctttcttttcTAacagtttgcctattt;read_names=J00121:27:H3GGKBBXX:5:2216:25844:45994,J00121:27:H3GGKBBXX:5:1217:8176:6695,J00121:27:H3GGKBBXX:5:2222:28747:24366,J00121:27:H3GGKBBXX:5:1227:26778:22573,J00121:27:H3GGKBBXX:5:1217:8166:6712,J00121:27:H3GGKBBXX:5:2111:30837:48175,J00121:27:H3GGKBBXX:5:1227:17432:9825,J00121:27:H3GGKBBXX:5:2118:17868:17157,J00121:27:H3GGKBBXX:5:1225:13210:43445,J00121:27:H3GGKBBXX:5:1213:15534:14027,J00121:27:H3GGKBBXX:5:2220:21115:19795,J00121:27:H3GGKBBXX:5:1116:4016:25087,J00121:27:H3GGKBBXX:5:1110:10368:30327,J00121:27:H3GGKBBXX:5:2210:9678:12392,J00121:27:H3GGKBBXX:5:2114:18730:27654,J00121:27:H3GGKBBXX:5:1127:27255:46610,J00121:27:H3GGKBBXX:5:1119:6553:43163,J00121:27:H3GGKBBXX:5:2210:27346:6114,J00121:27:H3GGKBBXX:5:2113:17046:15909,J00121:27:H3GGKBBXX:5:1222:4016:1455,J00121:27:H3GGKBBXX:5:2119:7902:17016;sequence=TATGACATGTGTCAATTCAAATTTGAGAAA;start=26258;subtype=IES;support_ref=30;support_variant=21;type=IES;
scaffold51_150_with_IES	MILORD	internal_eliminated_sequence	26452	26478	.	.	.	ID=MILORD.150.26452.26478;Name=MILORD.150.26452.26478;bounded_by_ta=TRUE;common_boundary=None;end=26478;ies_id=IESPGM.PTET51.1.150.22918;ies_left_dist=-194;ies_min_dist=191;ies_right_dist=-191;junction_seq=attagcagatagggaTAtaatctgatataaat;read_names=J00121:27:H3GGKBBXX:5:2111:11667:40209;sequence=TATATTTGTGATAATTATAATTTCAAC;start=26452;subtype=MAC;support_ref=97;support_variant=1;type=CRYPTIC;
scaffold51_150_with_IES	MILORD	internal_eliminated_sequence	26489	26515	.	.	.	ID=MILORD.150.26489.26515;Name=MILORD.150.26489.26515;bounded_by_ta=TRUE;common_boundary=None;end=26515;ies_id=IESPGM.PTET51.1.150.22918;ies_left_dist=-231;ies_min_dist=228;ies_right_dist=-228;junction_seq=tcaactataatctgaTAatttagatactgtta;read_names=J00121:27:H3GGKBBXX:5:1208:7446:3319,J00121:27:H3GGKBBXX:5:2109:10835:33105,J00121:27:H3GGKBBXX:5:2203:10003:16225,J00121:27:H3GGKBBXX:5:1121:18994:36517;sequence=TATAAATAAAGGATGATTCAAAACCTA;start=26489;subtype=MAC;support_ref=324;support_variant=4;type=CRYPTIC;
scaffold51_150_with_IES	MILORD	internal_eliminated_sequence	26925	26950	.	.	.	ID=MILORD.150.26925.26950;Name=MILORD.150.26925.26950;bounded_by_ta=TRUE;common_boundary=None;end=26950;ies_id=IESPGM.PTET51.1.150.22918;ies_left_dist=-667;ies_min_dist=663;ies_right_dist=-663;junction_seq=gttaaaatgagttatTAtaaaaatgagtaata;read_names=J00121:27:H3GGKBBXX:5:1117:23307:6818;sequence=TATGAATGGTATTTGCATTTTAATTA;start=26925;subtype=MAC;support_ref=105;support_variant=1;type=CRYPTIC;
scaffold51_150_with_IES	MILORD	internal_eliminated_sequence	27689	27717	.	.	.	ID=MILORD.150.27689.27717;Name=MILORD.150.27689.27717;bounded_by_ta=TRUE;common_boundary=Both;end=27717;ies_id=IESPGM.PTET51.1.150.24319;ies_left_dist=0;ies_min_dist=0;ies_right_dist=0;junction_seq=tcacttggaaacaggTAcaatatcaatatata;read_names=J00121:27:H3GGKBBXX:5:1109:17503:26195,J00121:27:H3GGKBBXX:5:1219:13565:20850,J00121:27:H3GGKBBXX:5:1224:28940:43269,J00121:27:H3GGKBBXX:5:2108:23307:41071,J00121:27:H3GGKBBXX:5:1111:19816:18880,J00121:27:H3GGKBBXX:5:2102:23947:23540,J00121:27:H3GGKBBXX:5:1210:15148:26898,J00121:27:H3GGKBBXX:5:2217:7425:32402,J00121:27:H3GGKBBXX:5:1201:18903:42442,J00121:27:H3GGKBBXX:5:1215:21349:34160,J00121:27:H3GGKBBXX:5:2102:17797:31839,J00121:27:H3GGKBBXX:5:1215:21176:34002,J00121:27:H3GGKBBXX:5:1223:24870:48772,J00121:27:H3GGKBBXX:5:2103:9374:29729,J00121:27:H3GGKBBXX:5:1121:9841:46258,J00121:27:H3GGKBBXX:5:1219:19502:26635,J00121:27:H3GGKBBXX:5:1213:8603:19074,J00121:27:H3GGKBBXX:5:2122:9546:1332,J00121:27:H3GGKBBXX:5:2111:11647:21606;sequence=TATAGTATGAGTAGATGAGTTGGCAGTTA;start=27689;subtype=IES;support_ref=9;support_variant=19;type=IES;
scaffold51_150_with_IES	MILORD	internal_eliminated_sequence	32027	32092	.	.	.	ID=MILORD.150.32027.32092;Name=MILORD.150.32027.32092;bounded_by_ta=TRUE;common_boundary=Both;end=32092;ies_id=IESPGM.PTET51.1.150.28628;ies_left_dist=0;ies_min_dist=0;ies_right_dist=0;junction_seq=aataataacttatgtTAccatccttaaattca;read_names=J00121:27:H3GGKBBXX:5:2110:20567:1191,J00121:27:H3GGKBBXX:5:1211:12560:48403,J00121:27:H3GGKBBXX:5:1224:23023:40297,J00121:27:H3GGKBBXX:5:2221:17584:19970,J00121:27:H3GGKBBXX:5:1217:5304:45150,J00121:27:H3GGKBBXX:5:1118:11556:32420,J00121:27:H3GGKBBXX:5:2213:2585:44482,J00121:27:H3GGKBBXX:5:2204:3610:9121,J00121:27:H3GGKBBXX:5:2227:5731:41880,J00121:27:H3GGKBBXX:5:1118:20192:27971,J00121:27:H3GGKBBXX:5:1123:21816:16577,J00121:27:H3GGKBBXX:5:1211:4919:33475,J00121:27:H3GGKBBXX:5:1224:19339:16999,J00121:27:H3GGKBBXX:5:2202:20567:30028,J00121:27:H3GGKBBXX:5:2104:23500:23505,J00121:27:H3GGKBBXX:5:2116:26392:7591,J00121:27:H3GGKBBXX:5:2108:29264:39189,J00121:27:H3GGKBBXX:5:2227:11556:48069,J00121:27:H3GGKBBXX:5:2120:5264:33826,J00121:27:H3GGKBBXX:5:2113:8826:18933,J00121:27:H3GGKBBXX:5:1214:16488:14133,J00121:27:H3GGKBBXX:5:2108:14255:46768,J00121:27:H3GGKBBXX:5:1213:14367:12110,J00121:27:H3GGKBBXX:5:2219:17574:13869,J00121:27:H3GGKBBXX:5:1120:9496:9649,J00121:27:H3GGKBBXX:5:1210:25246:1701,J00121:27:H3GGKBBXX:5:2224:14722:15996,J00121:27:H3GGKBBXX:5:2116:26788:25158,J00121:27:H3GGKBBXX:5:1102:26382:46223,J00121:27:H3GGKBBXX:5:1111:12560:19601,J00121:27:H3GGKBBXX:5:1208:19613:14133,J00121:27:H3GGKBBXX:5:2110:15463:10247,J00121:27:H3GGKBBXX:5:2104:10176:18423,J00121:27:H3GGKBBXX:5:2114:29051:22819,J00121:27:H3GGKBBXX:5:2103:18426:28323,J00121:27:H3GGKBBXX:5:2115:27022:35339,J00121:27:H3GGKBBXX:5:2216:27925:36587,J00121:27:H3GGKBBXX:5:1201:17533:38275,J00121:27:H3GGKBBXX:5:1214:17827:48139,J00121:27:H3GGKBBXX:5:1103:15889:30890,J00121:27:H3GGKBBXX:5:1228:7699:12269,J00121:27:H3GGKBBXX:5:2217:25682:31294,J00121:27:H3GGKBBXX:5:2216:9293:21149;sequence=TATTATGATAATCAATTTTATGTAAGTAAATTATAATTAATAATAAATATAAATTTGTAGACTCAA;start=32027;subtype=IES;support_ref=2;support_variant=43;type=IES;
scaffold51_150_with_IES	MILORD	internal_eliminated_sequence	32278	32366	.	.	.	ID=MILORD.150.32278.32366;Name=MILORD.150.32278.32366;bounded_by_ta=TRUE;common_boundary=Both;end=32366;ies_id=IESPGM.PTET51.1.150.28813;ies_left_dist=0;ies_min_dist=0;ies_right_dist=0;junction_seq=tactgttgggtttgtTActactgttactattc;read_names=J00121:27:H3GGKBBXX:5:1213:5568:28657,J00121:27:H3GGKBBXX:5:2218:26392:7486,J00121:27:H3GGKBBXX:5:1201:22475:4462,J00121:27:H3GGKBBXX:5:2116:2605:3653,J00121:27:H3GGKBBXX:5:2214:11008:8611,J00121:27:H3GGKBBXX:5:1228:14681:22819,J00121:27:H3GGKBBXX:5:2207:14600:1613,J00121:27:H3GGKBBXX:5:2215:4371:14625,J00121:27:H3GGKBBXX:5:1204:6309:13939,J00121:27:H3GGKBBXX:5:2126:19928:16858,J00121:27:H3GGKBBXX:5:2108:12388:12304,J00121:27:H3GGKBBXX:5:2216:7466:17456,J00121:27:H3GGKBBXX:5:1225:24556:21852,J00121:27:H3GGKBBXX:5:2218:24353:22028,J00121:27:H3GGKBBXX:5:2125:26971:23012,J00121:27:H3GGKBBXX:5:1214:10835:8594;sequence=TACAGTCTAGTTTAAATATTTTTGTTGATATATTATTATTTAGAAATTAAGTTAATGTAATATTTATTATCAAAAAAATTCAATTAGTG;start=32278;subtype=IES;support_ref=2;support_variant=16;type=IES;
scaffold51_150_with_IES	MILORD	internal_eliminated_sequence	33606	33663	.	.	.	ID=MILORD.150.33606.33663;Name=MILORD.150.33606.33663;bounded_by_ta=TRUE;common_boundary=Both;end=33663;ies_id=IESPGM.PTET51.1.150.30052;ies_left_dist=0;ies_min_dist=0;ies_right_dist=0;junction_seq=tgactttgagagtaaTAttgcttgattttggc;read_names=J00121:27:H3GGKBBXX:5:1105:11647:31769,J00121:27:H3GGKBBXX:5:2220:5233:11091,J00121:27:H3GGKBBXX:5:2219:24556:8699,J00121:27:H3GGKBBXX:5:1208:21958:21957,J00121:27:H3GGKBBXX:5:1111:15930:30011,J00121:27:H3GGKBBXX:5:2228:30634:36780,J00121:27:H3GGKBBXX:5:1105:12317:19144,J00121:27:H3GGKBBXX:5:1211:19502:44922,J00121:27:H3GGKBBXX:5:1127:29995:27092,J00121:27:H3GGKBBXX:5:1123:11048:6185,J00121:27:H3GGKBBXX:5:1114:10348:28991,J00121:27:H3GGKBBXX:5:1205:18061:37326,J00121:27:H3GGKBBXX:5:1225:14773:42460,J00121:27:H3GGKBBXX:5:1209:9810:45537,J00121:27:H3GGKBBXX:5:1103:14093:34706,J00121:27:H3GGKBBXX:5:2219:19624:26318,J00121:27:H3GGKBBXX:5:1126:29285:28674,J00121:27:H3GGKBBXX:5:1216:26737:47331,J00121:27:H3GGKBBXX:5:2212:5446:30485,J00121:27:H3GGKBBXX:5:2106:25723:34284,J00121:27:H3GGKBBXX:5:2107:15148:1332,J00121:27:H3GGKBBXX:5:2222:4564:19707,J00121:27:H3GGKBBXX:5:1128:22516:26371,J00121:27:H3GGKBBXX:5:2119:3873:16999,J00121:27:H3GGKBBXX:5:2227:17259:26406,J00121:27:H3GGKBBXX:5:2224:3366:21430,J00121:27:H3GGKBBXX:5:1113:30330:14730,J00121:27:H3GGKBBXX:5:2225:19532:16032,J00121:27:H3GGKBBXX:5:2226:22749:21817,J00121:27:H3GGKBBXX:5:1215:3407:18792,J00121:27:H3GGKBBXX:5:1123:8288:24120,J00121:27:H3GGKBBXX:5:1110:17685:46627,J00121:27:H3GGKBBXX:5:1111:15930:29940,J00121:27:H3GGKBBXX:5:1214:19045:23979,J00121:27:H3GGKBBXX:5:1208:18771:27443,J00121:27:H3GGKBBXX:5:2222:26058:44042,J00121:27:H3GGKBBXX:5:2201:27133:15522,J00121:27:H3GGKBBXX:5:2211:25652:38134,J00121:27:H3GGKBBXX:5:1221:25215:31365,J00121:27:H3GGKBBXX:5:2211:25489:37888,J00121:27:H3GGKBBXX:5:2211:11596:11741,J00121:27:H3GGKBBXX:5:1206:21805:7802,J00121:27:H3GGKBBXX:5:1120:14702:40543,J00121:27:H3GGKBBXX:5:2116:29731:18863,J00121:27:H3GGKBBXX:5:2218:10216:39805,J00121:27:H3GGKBBXX:5:1207:9211:23188,J00121:27:H3GGKBBXX:5:1224:22567:27584,J00121:27:H3GGKBBXX:5:1211:12357:42390,J00121:27:H3GGKBBXX:5:2120:15118:10282,J00121:27:H3GGKBBXX:5:1112:9384:30907,J00121:27:H3GGKBBXX:5:1207:15280:4936,J00121:27:H3GGKBBXX:5:2106:7101:18546,J00121:27:H3GGKBBXX:5:1118:29965:39277;sequence=TACACTTAGTCTGATTATGATTCAACAAATGAGTATAGAAATATAATAAATTTAAATG;start=33606;subtype=IES;support_ref=0;support_variant=53;type=IES;
scaffold51_150_with_IES	MILORD	internal_eliminated_sequence	34839	34892	.	.	.	ID=MILORD.150.34839.34892;Name=MILORD.150.34839.34892;bounded_by_ta=TRUE;common_boundary=Both;end=34892;ies_id=IESPGM.PTET51.1.150.31227;ies_left_dist=0;ies_min_dist=0;ies_right_dist=0;junction_seq=atttccttcaatacgTAcaagagataaataga;read_names=J00121:27:H3GGKBBXX:5:2110:21399:37378,J00121:27:H3GGKBBXX:5:1107:13565:33932,J00121:27:H3GGKBBXX:5:1101:15727:16049,J00121:27:H3GGKBBXX:5:1113:2747:34811,J00121:27:H3GGKBBXX:5:2221:30279:28850,J00121:27:H3GGKBBXX:5:1125:15280:30503,J00121:27:H3GGKBBXX:5:2221:2585:9491,J00121:27:H3GGKBBXX:5:2209:22952:24630,J00121:27:H3GGKBBXX:5:1121:19268:1156,J00121:27:H3GGKBBXX:5:2221:15240:15205,J00121:27:H3GGKBBXX:5:1223:14032:8154,J00121:27:H3GGKBBXX:5:1214:28229:46117,J00121:27:H3GGKBBXX:5:1113:7456:12163,J00121:27:H3GGKBBXX:5:1127:12134:2615,J00121:27:H3GGKBBXX:5:1217:7831:17983,J00121:27:H3GGKBBXX:5:2109:24728:45854,J00121:27:H3GGKBBXX:5:2219:4350:41563,J00121:27:H3GGKBBXX:5:1104:19004:35655,J00121:27:H3GGKBBXX:5:2107:16914:46909,J00121:27:H3GGKBBXX:5:2111:13220:28270,J00121:27:H3GGKBBXX:5:1107:18578:48210,J00121:27:H3GGKBBXX:5:2224:17340:32279,J00121:27:H3GGKBBXX:5:1217:7547:17702,J00121:27:H3GGKBBXX:5:1218:13981:17034,J00121:27:H3GGKBBXX:5:1209:21947:6325,J00121:27:H3GGKBBXX:5:2207:28493:4163,J00121:27:H3GGKBBXX:5:2106:11617:42759,J00121:27:H3GGKBBXX:5:1208:18193:48350,J00121:27:H3GGKBBXX:5:2223:16944:20164,J00121:27:H3GGKBBXX:5:2120:30513:20990,J00121:27:H3GGKBBXX:5:2201:17056:17403,J00121:27:H3GGKBBXX:5:1115:17604:19584,J00121:27:H3GGKBBXX:5:1122:14052:26230,J00121:27:H3GGKBBXX:5:2228:12408:8295,J00121:27:H3GGKBBXX:5:2201:17350:35075,J00121:27:H3GGKBBXX:5:1223:6502:36886,J00121:27:H3GGKBBXX:5:1218:27448:43181,J00121:27:H3GGKBBXX:5:1210:25134:45115;sequence=TACACTTGTGTTTTTACAATCTTTATATATTAATAATAAAGACATTTCTAGTTG;start=34839;subtype=IES;support_ref=2;support_variant=38;type=IES;
scaffold51_150_with_IES	MILORD	internal_eliminated_sequence	35952	35979	.	.	.	ID=MILORD.150.35952.35979;Name=MILORD.150.35952.35979;bounded_by_ta=TRUE;common_boundary=Both;end=35979;ies_id=IESPGM.PTET51.1.150.32286;ies_left_dist=0;ies_min_dist=0;ies_right_dist=0;junction_seq=aaaagagatttgaatTAgttggaaatacaatt;read_names=J00121:27:H3GGKBBXX:5:1117:30604:22274,J00121:27:H3GGKBBXX:5:1103:4178:22098,J00121:27:H3GGKBBXX:5:2109:23389:16102,J00121:27:H3GGKBBXX:5:2204:3955:25826,J00121:27:H3GGKBBXX:5:2211:21268:3037,J00121:27:H3GGKBBXX:5:2207:25388:25685,J00121:27:H3GGKBBXX:5:1106:27022:32420,J00121:27:H3GGKBBXX:5:1125:13474:17561,J00121:27:H3GGKBBXX:5:2224:17817:36868,J00121:27:H3GGKBBXX:5:1127:23774:3020,J00121:27:H3GGKBBXX:5:2218:15767:3530,J00121:27:H3GGKBBXX:5:1106:19177:38381,J00121:27:H3GGKBBXX:5:1122:20699:17772,J00121:27:H3GGKBBXX:5:1128:6948:31892,J00121:27:H3GGKBBXX:5:1210:14844:13324,J00121:27:H3GGKBBXX:5:1219:24403:42020,J00121:27:H3GGKBBXX:5:2107:5315:32648,J00121:27:H3GGKBBXX:5:1208:16336:41335,J00121:27:H3GGKBBXX:5:1211:8055:23575,J00121:27:H3GGKBBXX:5:1216:17107:34618,J00121:27:H3GGKBBXX:5:1206:18923:22784,J00121:27:H3GGKBBXX:5:2207:24931:21905,J00121:27:H3GGKBBXX:5:1208:23054:4057,J00121:27:H3GGKBBXX:5:2101:10825:42970,J00121:27:H3GGKBBXX:5:1117:30939:17192,J00121:27:H3GGKBBXX:5:2119:21552:8945,J00121:27:H3GGKBBXX:5:1110:4148:3688,J00121:27:H3GGKBBXX:5:1111:16376:17421,J00121:27:H3GGKBBXX:5:2216:8724:42601,J00121:27:H3GGKBBXX:5:2126:19725:28428,J00121:27:H3GGKBBXX:5:2208:26453:26512,J00121:27:H3GGKBBXX:5:1127:7121:19109;sequence=TATAATATAATTATTATTAATTTCATTA;start=35952;subtype=IES;support_ref=0;support_variant=32;type=IES;
scaffold51_150_with_IES	MILORD	internal_eliminated_sequence	37897	38002	.	.	.	ID=MILORD.150.37897.38002;Name=MILORD.150.37897.38002;bounded_by_ta=TRUE;common_boundary=Both;end=38002;ies_id=IESPGM.PTET51.1.150.34203;ies_left_dist=0;ies_min_dist=0;ies_right_dist=0;junction_seq=atattctttttgattTAacaacatgaataatc;read_names=J00121:27:H3GGKBBXX:5:1208:3447:12638,J00121:27:H3GGKBBXX:5:1207:15524:29554,J00121:27:H3GGKBBXX:5:1228:16701:35637,J00121:27:H3GGKBBXX:5:2103:14570:29131,J00121:27:H3GGKBBXX:5:2219:27671:35655,J00121:27:H3GGKBBXX:5:2219:13098:29747,J00121:27:H3GGKBBXX:5:2226:23094:19777,J00121:27:H3GGKBBXX:5:2225:14671:43550,J00121:27:H3GGKBBXX:5:2113:29325:10106,J00121:27:H3GGKBBXX:5:2209:27945:38697,J00121:27:H3GGKBBXX:5:2215:7679:30521,J00121:27:H3GGKBBXX:5:2207:23470:19302,J00121:27:H3GGKBBXX:5:1109:12621:35075,J00121:27:H3GGKBBXX:5:1209:6928:35022,J00121:27:H3GGKBBXX:5:1228:26321:29518,J00121:27:H3GGKBBXX:5:1115:15108:13359,J00121:27:H3GGKBBXX:5:2108:21765:1965,J00121:27:H3GGKBBXX:5:1127:12621:32437,J00121:27:H3GGKBBXX:5:2112:10896:35180,J00121:27:H3GGKBBXX:5:2215:8582:28569,J00121:27:H3GGKBBXX:5:2217:28351:10669,J00121:27:H3GGKBBXX:5:2202:20628:16594,J00121:27:H3GGKBBXX:5:1222:20588:13992,J00121:27:H3GGKBBXX:5:1207:2828:16454,J00121:27:H3GGKBBXX:5:1114:28676:39084,J00121:27:H3GGKBBXX:5:1115:29335:28270,J00121:27:H3GGKBBXX:5:1213:14945:13605,J00121:27:H3GGKBBXX:5:1110:28767:2176,J00121:27:H3GGKBBXX:5:1118:30817:17438,J00121:27:H3GGKBBXX:5:1104:6948:16454,J00121:27:H3GGKBBXX:5:2203:11231:41739,J00121:27:H3GGKBBXX:5:2217:10297:5130,J00121:27:H3GGKBBXX:5:1114:28250:37572,J00121:27:H3GGKBBXX:5:2213:30107:43075,J00121:27:H3GGKBBXX:5:1127:30847:48825,J00121:27:H3GGKBBXX:5:1103:11779:2000,J00121:27:H3GGKBBXX:5:1110:15087:2281,J00121:27:H3GGKBBXX:5:1123:5375:30151,J00121:27:H3GGKBBXX:5:1103:25601:28903,J00121:27:H3GGKBBXX:5:2110:20628:40719;sequence=TACAGTTAAGTTAATTATTATTATTATTATTATTATTATTATTATTATTATTATTATTTAATAAAATTAATTTATTATTAAATTGATTATTATTTCAATATTTCTG;start=37897;subtype=IES;support_ref=2;support_variant=40;type=IES;
scaffold51_150_with_IES	MILORD	internal_eliminated_sequence	39476	39502	.	.	.	ID=MILORD.150.39476.39502;Name=MILORD.150.39476.39502;bounded_by_ta=TRUE;common_boundary=Both;end=39502;ies_id=IESPGM.PTET51.1.150.35676;ies_left_dist=0;ies_min_dist=0;ies_right_dist=0;junction_seq=aatcaattttcatggTAcaacagagaagttgg;read_names=J00121:27:H3GGKBBXX:5:2226:22942:24015,J00121:27:H3GGKBBXX:5:1226:18680:38961,J00121:27:H3GGKBBXX:5:2202:4422:48087,J00121:27:H3GGKBBXX:5:1223:23774:32947,J00121:27:H3GGKBBXX:5:1213:3397:22080,J00121:27:H3GGKBBXX:5:1219:23419:38134,J00121:27:H3GGKBBXX:5:1119:16437:43198,J00121:27:H3GGKBBXX:5:2125:11424:43515,J00121:27:H3GGKBBXX:5:2228:31142:31716,J00121:27:H3GGKBBXX:5:2214:14458:5903,J00121:27:H3GGKBBXX:5:1206:21927:24226,J00121:27:H3GGKBBXX:5:1112:14803:40192,J00121:27:H3GGKBBXX:5:2205:28838:18054,J00121:27:H3GGKBBXX:5:1205:25672:28358,J00121:27:H3GGKBBXX:5:2108:18771:45801,J00121:27:H3GGKBBXX:5:1206:28361:38609,J00121:27:H3GGKBBXX:5:2116:7080:19285,J00121:27:H3GGKBBXX:5:2108:26433:10757,J00121:27:H3GGKBBXX:5:1210:23602:42987,J00121:27:H3GGKBBXX:5:2208:12997:40332,J00121:27:H3GGKBBXX:5:1111:1976:15152,J00121:27:H3GGKBBXX:5:1220:21105:24208,J00121:27:H3GGKBBXX:5:1208:19969:12708,J00121:27:H3GGKBBXX:5:2118:24586:21447,J00121:27:H3GGKBBXX:5:2111:7141:34125,J00121:27:H3GGKBBXX:5:1105:7202:21922,J00121:27:H3GGKBBXX:5:2116:6888:19759,J00121:27:H3GGKBBXX:5:1101:13727:8013,J00121:27:H3GGKBBXX:5:2203:2503:19443,J00121:27:H3GGKBBXX:5:2201:5771:7838,J00121:27:H3GGKBBXX:5:1116:20608:1578,J00121:27:H3GGKBBXX:5:1216:15645:34336,J00121:27:H3GGKBBXX:5:2116:28381:24331,J00121:27:H3GGKBBXX:5:1123:10967:40297,J00121:27:H3GGKBBXX:5:1219:5842:38099,J00121:27:H3GGKBBXX:5:1224:25743:12409,J00121:27:H3GGKBBXX:5:2108:20537:10774,J00121:27:H3GGKBBXX:5:1127:23246:11143,J00121:27:H3GGKBBXX:5:2228:5335:13377,J00121:27:H3GGKBBXX:5:1210:23135:48403,J00121:27:H3GGKBBXX:5:2123:31690:34952,J00121:27:H3GGKBBXX:5:1112:26027:49054,J00121:27:H3GGKBBXX:5:1128:6177:2703,J00121:27:H3GGKBBXX:5:2204:6542:42231,J00121:27:H3GGKBBXX:5:1207:26260:3565,J00121:27:H3GGKBBXX:5:2222:8471:18353,J00121:27:H3GGKBBXX:5:2208:12682:40913,J00121:27:H3GGKBBXX:5:1211:4198:44922,J00121:27:H3GGKBBXX:5:2209:12916:45045,J00121:27:H3GGKBBXX:5:1227:24089:12919,J00121:27:H3GGKBBXX:5:2215:13768:8119,J00121:27:H3GGKBBXX:5:2108:28280:20779,J00121:27:H3GGKBBXX:5:1202:16853:9561,J00121:27:H3GGKBBXX:5:1217:19380:38240,J00121:27:H3GGKBBXX:5:1225:23977:5798,J00121:27:H3GGKBBXX:5:1222:28422:15082,J00121:27:H3GGKBBXX:5:1127:7222:18265,J00121:27:H3GGKBBXX:5:1215:26240:36517,J00121:27:H3GGKBBXX:5:1215:15077:39787,J00121:27:H3GGKBBXX:5:2225:8653:19091,J00121:27:H3GGKBBXX:5:2227:31639:33633,J00121:27:H3GGKBBXX:5:1202:16062:20357,J00121:27:H3GGKBBXX:5:1208:24139:13324,J00121:27:H3GGKBBXX:5:2122:22577:10897,J00121:27:H3GGKBBXX:5:1113:16802:21676,J00121:27:H3GGKBBXX:5:1127:17208:26388,J00121:27:H3GGKBBXX:5:2213:18487:43339,J00121:27:H3GGKBBXX:5:1121:7466:26072,J00121:27:H3GGKBBXX:5:1224:16802:39295,J00121:27:H3GGKBBXX:5:2101:19613:32525,J00121:27:H3GGKBBXX:5:1105:11789:9367,J00121:27:H3GGKBBXX:5:2116:18385:13095,J00121:27:H3GGKBBXX:5:2107:26565:38732,J00121:27:H3GGKBBXX:5:1108:20222:30556,J00121:27:H3GGKBBXX:5:2209:3549:40350,J00121:27:H3GGKBBXX:5:2115:4817:30837;sequence=TACAATTCATTTACATTTACTTAACTA;start=39476;subtype=IES;support_ref=9;support_variant=76;type=IES;
scaffold51_150_with_IES	MILORD	internal_eliminated_sequence	40210	40284	.	.	.	ID=MILORD.150.40210.40284;Name=MILORD.150.40210.40284;bounded_by_ta=TRUE;common_boundary=Both;end=40284;ies_id=IESPGM.PTET51.1.150.36383;ies_left_dist=0;ies_min_dist=0;ies_right_dist=0;junction_seq=taatttaaattttagTAattatataaagaaat;read_names=J00121:27:H3GGKBBXX:5:1220:24586:22713,J00121:27:H3GGKBBXX:5:2126:29589:11583,J00121:27:H3GGKBBXX:5:1216:7578:13078,J00121:27:H3GGKBBXX:5:2224:28290:15487,J00121:27:H3GGKBBXX:5:2210:9140:9631,J00121:27:H3GGKBBXX:5:2102:26981:27356,J00121:27:H3GGKBBXX:5:1101:23642:19038,J00121:27:H3GGKBBXX:5:1216:12571:18001,J00121:27:H3GGKBBXX:5:1219:12154:27514,J00121:27:H3GGKBBXX:5:2210:20649:38574,J00121:27:H3GGKBBXX:5:2223:7598:14097,J00121:27:H3GGKBBXX:5:2106:28351:3881,J00121:27:H3GGKBBXX:5:2120:21745:8295,J00121:27:H3GGKBBXX:5:2223:7578:13922;sequence=TATTATTCAAACATGCTATTTCAATATATTATAGTTTGTTATCTGATAAAAGAGGAAATTAAAATATAATTACAA;start=40210;subtype=IES;support_ref=17;support_variant=14;type=IES;
scaffold51_150_with_IES	MILORD	internal_eliminated_sequence	40423	40466	.	.	.	ID=MILORD.150.40423.40466;Name=MILORD.150.40423.40466;bounded_by_ta=TRUE;common_boundary=Both;end=40466;ies_id=IESPGM.PTET51.1.150.36521;ies_left_dist=0;ies_min_dist=0;ies_right_dist=0;junction_seq=ttaattttctatttcTAtgaacaaaaaattat;read_names=J00121:27:H3GGKBBXX:5:2206:22445:47630,J00121:27:H3GGKBBXX:5:1209:16589:6325,J00121:27:H3GGKBBXX:5:1220:22627:34336,J00121:27:H3GGKBBXX:5:1102:23571:26582,J00121:27:H3GGKBBXX:5:1117:25895:22450,J00121:27:H3GGKBBXX:5:1206:17858:14889,J00121:27:H3GGKBBXX:5:1126:21085:28674,J00121:27:H3GGKBBXX:5:2120:25804:44728,J00121:27:H3GGKBBXX:5:2215:8115:13588,J00121:27:H3GGKBBXX:5:2108:13382:10862,J00121:27:H3GGKBBXX:5:1222:20446:37765,J00121:27:H3GGKBBXX:5:1114:12621:4057,J00121:27:H3GGKBBXX:5:1123:25865:34389,J00121:27:H3GGKBBXX:5:1115:4696:7627,J00121:27:H3GGKBBXX:5:2206:5071:18757,J00121:27:H3GGKBBXX:5:1106:14884:43357;sequence=TACACCTGATTCTAAATTATCTATTACGAACCATATACAAACTG;start=40423;subtype=IES;support_ref=46;support_variant=16;type=IES;
scaffold51_150_with_IES	MILORD	internal_eliminated_sequence	40904	41071	.	.	.	ID=MILORD.150.40904.41071;Name=MILORD.150.40904.41071;bounded_by_ta=TRUE;common_boundary=None;end=41071;ies_id=IESPGM.PTET51.1.150.36986;ies_left_dist=28;ies_min_dist=28;ies_right_dist=-76;junction_seq=tcaataaatttaagtTAcaccagatattgcac;read_names=J00121:27:H3GGKBBXX:5:1122:8826:6308;sequence=TACGGTCTATTTATTTTAAACACCTACGTATAGGCAAATTAAATCTTCAATTTTCATCCTATTTAAAAATATAATGATAATTTTTTTTATTGTAACAAAGTGTTTGAATTAAAAACGATTTTGCTGACTTTATATTTTTTCCCAAACGATAATTTATTCCTAGCCCTG;start=40904;subtype=EXTERNAL;support_ref=16;support_variant=1;type=ALTERNATIVE;
scaffold51_150_with_IES	MILORD	internal_eliminated_sequence	40932	40995	.	.	.	ID=MILORD.150.40932.40995;Name=MILORD.150.40932.40995;bounded_by_ta=TRUE;common_boundary=Both;end=40995;ies_id=IESPGM.PTET51.1.150.36986;ies_left_dist=0;ies_min_dist=0;ies_right_dist=0;junction_seq=ttttaaacacctacgTAacaaagtgtttgaat;read_names=J00121:27:H3GGKBBXX:5:1123:3133:7732,J00121:27:H3GGKBBXX:5:2126:26910:7504,J00121:27:H3GGKBBXX:5:2220:27143:22924,J00121:27:H3GGKBBXX:5:2104:10947:44939,J00121:27:H3GGKBBXX:5:1202:12327:18318,J00121:27:H3GGKBBXX:5:1228:15483:16014,J00121:27:H3GGKBBXX:5:2221:9831:31681,J00121:27:H3GGKBBXX:5:1101:18111:47577,J00121:27:H3GGKBBXX:5:1222:25773:16893,J00121:27:H3GGKBBXX:5:1215:17594:37572,J00121:27:H3GGKBBXX:5:2211:17421:47893,J00121:27:H3GGKBBXX:5:1105:25570:14502,J00121:27:H3GGKBBXX:5:2209:18152:9033,J00121:27:H3GGKBBXX:5:2110:11302:33211,J00121:27:H3GGKBBXX:5:1118:16630:30978,J00121:27:H3GGKBBXX:5:1203:21430:10985,J00121:27:H3GGKBBXX:5:2128:16894:26125,J00121:27:H3GGKBBXX:5:1128:15960:4497,J00121:27:H3GGKBBXX:5:2119:18477:22784,J00121:27:H3GGKBBXX:5:1109:16356:34864,J00121:27:H3GGKBBXX:5:2205:22922:25914,J00121:27:H3GGKBBXX:5:2224:27712:29466,J00121:27:H3GGKBBXX:5:2211:26626:26318,J00121:27:H3GGKBBXX:5:1218:12033:39154,J00121:27:H3GGKBBXX:5:2120:17503:43673,J00121:27:H3GGKBBXX:5:2128:27904:2756;sequence=TATAGGCAAATTAAATCTTCAATTTTCATCCTATTTAAAAATATAATGATAATTTTTTTTATTG;start=40932;subtype=IES;support_ref=2;support_variant=26;type=IES;
scaffold51_150_with_IES	MILORD	internal_eliminated_sequence	41555	43414	.	.	.	ID=MILORD.150.41555.43414;Name=MILORD.150.41555.43414;bounded_by_ta=TRUE;common_boundary=None;end=43414;ies_id=IESPGM.PTET51.1.150.37650;ies_left_dist=105;ies_min_dist=105;ies_right_dist=-1566;junction_seq=ttccttttattccttTAgtcaatattccaaac;read_names=J00121:27:H3GGKBBXX:5:2215:23805:29378;sequence=TAAATCCCCAATTTTATTGATATTAATTTTCTATTCTCGAATAATTATTTTTTTTTTTTATTAATTATAACATCCAGAATAATCTATATTTACAACTTCCTTTAATATTGTAAATACAAAACTCAATATTAATTTAATTAAATAATAAGCATTCATCTTTTTTTAGATTTCCAAAATTATATTTTTTCTGGAAAAACCATCCAACCATATTGAGGTTGATATATTTTTCAATTCATAAATATATGTTTGAAAATATTGTTTTTTAGAAAAATTCATAAAAAATGTATTCTAGGTTATTAATTGTAAATCATTATAATCAGATTCTTTTGAAAACTAAGCACTAAGTTTTTTTTCAAAAGACTATTTATTCAAAATAATTTAATTAATAAGCTCCTTTTCATATTTACTTTCTTCATTCTTTCCTATTTGTTAAACCTCATCAATTAGGCTATACTCTAATATTTTATCTTTCATTGAAGCAAAATAAGTATCCCAAACATTCAAAATTTATTCTATTGTATTTAATTTTGTCAACATATTTTGCCTAAAAGATTCACATTTTTCCTTCAATTCGTTAAATTTTGTGATATTATCGTTTATTCTTTTATATAATTTTTCTCGATTTATTTATAATTTGTTTTCAATGATTGATTTTACAGAGTCTAATCCAGAGATTTCCATTTTCTCACGTAATGTTTCTAAGCATATTTTACACACAATTCGTTTTTCTCCTTTGAAATTTGGACTAATATCAGCTGCGATTATTTTTTTATTATGTTCATTACAGATATTTTCCTTCATAGAAAATTTTATTTTTTCCATATATGAATAAACCTAATAATAATTTTTAAACAATATATTTAATCTAAATTTAAAAGTTGGTAACTTTTATCTAAAAATACAATCATTTTGAAGAAAAAATTTTTATCAAGAAGGCTATAAAATTGGTAGTTGTTATTAATATTGCATGGGATAAACTTAATAAGAATAATTTAAGATTACTGCTTTTTGACTTACAAACAATTTATAATTTGAGCAATATTTCATAGACCTATATTGTAAAAATCAACAAGGGATACTTTGTTACATCAACAACTATATCCGAAAGATAAATTTAAATTGGAAAGAAATTATTTCTAATGTTAATGTTATATTAGGTTGAAGATTTACTTGAAATTTTGTCATGGGAGTTCTTCAAAAATGTCAAAGTATTATTTATTTTTGAGTTCTTAAGTTGTCAAAATCTGTTAAAATATTTTGAATATTATTTGAATCCATCAAGTACAAATGAGATAATTGATATAAGAGAAAACATAATATAATCAAACTTAAAAAGTCATGTTCAGAACTTTTACTGTGAATCTTATATAATGGATTGAATAATAACAAGATTGAAAAATTAGGATATTATCATAAGACATTTTTTTGATTCTATAGGCATTTCAAAATATTAATTAATATTAAGCAAAGGACAGACAGAATTATTTTATAAAAACAATTCACATGTGATATATTATATATTTTATATGTTTAATATGTAATTTAGATAAAATTGTTATGAATTATTGATAATTTAATTAAGATTTACTTATAAAATTCGTTGTTAATGATTGGAGGAATTTAATTTTAGGCAATAAAGTAATTAAATAGTATTATAATTTTGACTAAAATATTATTTTTTCCAATTTCACCCCAAAGGGTAATTCTTGTCAAGTGAATTTGAACAAAATTTAACAAAAAAGCTTAACTATCTTTATTTAATTTGATATTTGAAGAAATTAATGAATGGAGAGAGATAATACAGAATTTCTTGCATAACGTAAAATTATGAAGTCTTCAAAATTACATAATATAATAATA;start=41555;subtype=EXTERNAL;support_ref=35;support_variant=1;type=ALTERNATIVE;
scaffold51_150_with_IES	MILORD	internal_eliminated_sequence	41575	42411	.	.	.	ID=MILORD.150.41575.42411;Name=MILORD.150.41575.42411;bounded_by_ta=TRUE;common_boundary=None;end=42411;ies_id=IESPGM.PTET51.1.150.37650;ies_left_dist=85;ies_min_dist=85;ies_right_dist=-563;junction_seq=ccccaattttattgaTAtttaatctaaattta;read_names=J00121:27:H3GGKBBXX:5:2101:3275:35690;sequence=TATTAATTTTCTATTCTCGAATAATTATTTTTTTTTTTTATTAATTATAACATCCAGAATAATCTATATTTACAACTTCCTTTAATATTGTAAATACAAAACTCAATATTAATTTAATTAAATAATAAGCATTCATCTTTTTTTAGATTTCCAAAATTATATTTTTTCTGGAAAAACCATCCAACCATATTGAGGTTGATATATTTTTCAATTCATAAATATATGTTTGAAAATATTGTTTTTTAGAAAAATTCATAAAAAATGTATTCTAGGTTATTAATTGTAAATCATTATAATCAGATTCTTTTGAAAACTAAGCACTAAGTTTTTTTTCAAAAGACTATTTATTCAAAATAATTTAATTAATAAGCTCCTTTTCATATTTACTTTCTTCATTCTTTCCTATTTGTTAAACCTCATCAATTAGGCTATACTCTAATATTTTATCTTTCATTGAAGCAAAATAAGTATCCCAAACATTCAAAATTTATTCTATTGTATTTAATTTTGTCAACATATTTTGCCTAAAAGATTCACATTTTTCCTTCAATTCGTTAAATTTTGTGATATTATCGTTTATTCTTTTATATAATTTTTCTCGATTTATTTATAATTTGTTTTCAATGATTGATTTTACAGAGTCTAATCCAGAGATTTCCATTTTCTCACGTAATGTTTCTAAGCATATTTTACACACAATTCGTTTTTCTCCTTTGAAATTTGGACTAATATCAGCTGCGATTATTTTTTTATTATGTTCATTACAGATATTTTCCTTCATAGAAAATTTTATTTTTTCCATATATGAATAAACCTAATAATAATTTTTAAACAATA;start=41575;subtype=EXTERNAL;support_ref=24;support_variant=1;type=ALTERNATIVE;
scaffold51_150_with_IES	MILORD	internal_eliminated_sequence	41660	42493	.	.	.	ID=MILORD.150.41660.42493;Name=MILORD.150.41660.42493;bounded_by_ta=TRUE;common_boundary=LEFT;end=42493;ies_id=IESPGM.PTET51.1.150.37650;ies_left_dist=0;ies_min_dist=0;ies_right_dist=-645;junction_seq=tacaacttcctttaaTAaaattggtagttgtt;read_names=J00121:27:H3GGKBBXX:5:1125:15138:33316;sequence=TATTGTAAATACAAAACTCAATATTAATTTAATTAAATAATAAGCATTCATCTTTTTTTAGATTTCCAAAATTATATTTTTTCTGGAAAAACCATCCAACCATATTGAGGTTGATATATTTTTCAATTCATAAATATATGTTTGAAAATATTGTTTTTTAGAAAAATTCATAAAAAATGTATTCTAGGTTATTAATTGTAAATCATTATAATCAGATTCTTTTGAAAACTAAGCACTAAGTTTTTTTTCAAAAGACTATTTATTCAAAATAATTTAATTAATAAGCTCCTTTTCATATTTACTTTCTTCATTCTTTCCTATTTGTTAAACCTCATCAATTAGGCTATACTCTAATATTTTATCTTTCATTGAAGCAAAATAAGTATCCCAAACATTCAAAATTTATTCTATTGTATTTAATTTTGTCAACATATTTTGCCTAAAAGATTCACATTTTTCCTTCAATTCGTTAAATTTTGTGATATTATCGTTTATTCTTTTATATAATTTTTCTCGATTTATTTATAATTTGTTTTCAATGATTGATTTTACAGAGTCTAATCCAGAGATTTCCATTTTCTCACGTAATGTTTCTAAGCATATTTTACACACAATTCGTTTTTCTCCTTTGAAATTTGGACTAATATCAGCTGCGATTATTTTTTTATTATGTTCATTACAGATATTTTCCTTCATAGAAAATTTTATTTTTTCCATATATGAATAAACCTAATAATAATTTTTAAACAATATATTTAATCTAAATTTAAAAGTTGGTAACTTTTATCTAAAAATACAATCATTTTGAAGAAAAAATTTTTATCAAGAAGGCTA;start=41660;subtype=PARTIAL_EXTERNAL;support_ref=3;support_variant=1;type=ALTERNATIVE;
scaffold51_150_with_IES	MILORD	internal_eliminated_sequence	41660	41848	.	.	.	ID=MILORD.150.41660.41848;Name=MILORD.150.41660.41848;bounded_by_ta=TRUE;common_boundary=Both;end=41848;ies_id=IESPGM.PTET51.1.150.37650;ies_left_dist=0;ies_min_dist=0;ies_right_dist=0;junction_seq=tacaacttcctttaaTAttaattgtaaatcat;read_names=J00121:27:H3GGKBBXX:5:2115:11414:10370,J00121:27:H3GGKBBXX:5:1104:13352:38732,J00121:27:H3GGKBBXX:5:1125:3346:2404,J00121:27:H3GGKBBXX:5:2202:14996:30714,J00121:27:H3GGKBBXX:5:1106:25296:16805,J00121:27:H3GGKBBXX:5:2115:3863:22749,J00121:27:H3GGKBBXX:5:1228:22059:23927,J00121:27:H3GGKBBXX:5:1114:21856:22344,J00121:27:H3GGKBBXX:5:2227:7486:19144,J00121:27:H3GGKBBXX:5:1215:28158:34811,J00121:27:H3GGKBBXX:5:1216:28726:24261,J00121:27:H3GGKBBXX:5:1228:21014:11636,J00121:27:H3GGKBBXX:5:1218:24901:25228,J00121:27:H3GGKBBXX:5:2106:28280:48421,J00121:27:H3GGKBBXX:5:2216:3559:13851,J00121:27:H3GGKBBXX:5:1221:18111:23944,J00121:27:H3GGKBBXX:5:1117:24464:44869,J00121:27:H3GGKBBXX:5:2202:28706:4075,J00121:27:H3GGKBBXX:5:1218:7902:24999,J00121:27:H3GGKBBXX:5:1121:9191:44781,J00121:27:H3GGKBBXX:5:1201:6015:24753,J00121:27:H3GGKBBXX:5:2113:27590:7697,J00121:27:H3GGKBBXX:5:2101:4503:31734,J00121:27:H3GGKBBXX:5:1125:5000:39945,J00121:27:H3GGKBBXX:5:2214:27428:11671,J00121:27:H3GGKBBXX:5:2128:18751:31171,J00121:27:H3GGKBBXX:5:2111:17898:43761,J00121:27:H3GGKBBXX:5:1107:7892:27760,J00121:27:H3GGKBBXX:5:1122:20760:20480,J00121:27:H3GGKBBXX:5:1104:25581:23698,J00121:27:H3GGKBBXX:5:1212:24018:17966,J00121:27:H3GGKBBXX:5:2225:24048:1173,J00121:27:H3GGKBBXX:5:1205:24089:32578,J00121:27:H3GGKBBXX:5:2225:7405:22555,J00121:27:H3GGKBBXX:5:2107:17421:28868,J00121:27:H3GGKBBXX:5:1123:22323:1033,J00121:27:H3GGKBBXX:5:1118:29386:25017,J00121:27:H3GGKBBXX:5:2101:12185:48350;sequence=TATTGTAAATACAAAACTCAATATTAATTTAATTAAATAATAAGCATTCATCTTTTTTTAGATTTCCAAAATTATATTTTTTCTGGAAAAACCATCCAACCATATTGAGGTTGATATATTTTTCAATTCATAAATATATGTTTGAAAATATTGTTTTTTAGAAAAATTCATAAAAAATGTATTCTAGGT;start=41660;subtype=IES;support_ref=6;support_variant=38;type=IES;
scaffold51_150_with_IES	MILORD	internal_eliminated_sequence	42343	42493	.	.	.	ID=MILORD.150.42343.42493;Name=MILORD.150.42343.42493;bounded_by_ta=TRUE;common_boundary=None;end=42493;ies_id=IESPGM.PTET51.1.150.37650;ies_left_dist=-683;ies_min_dist=645;ies_right_dist=-645;junction_seq=tatgttcattacagaTAaaattggtagttgtt;read_names=J00121:27:H3GGKBBXX:5:1111:3285:12146;sequence=TATTTTCCTTCATAGAAAATTTTATTTTTTCCATATATGAATAAACCTAATAATAATTTTTAAACAATATATTTAATCTAAATTTAAAAGTTGGTAACTTTTATCTAAAAATACAATCATTTTGAAGAAAAAATTTTTATCAAGAAGGCTA;start=42343;subtype=MAC;support_ref=72;support_variant=1;type=CRYPTIC;
scaffold51_150_with_IES	MILORD	internal_eliminated_sequence	42410	47072	.	.	.	ID=MILORD.150.42410.47072;Name=MILORD.150.42410.47072;bounded_by_ta=TRUE;common_boundary=None;end=47072;ies_id=IESPGM.PTET51.1.150.43208;ies_left_dist=5036;ies_min_dist=428;ies_right_dist=428;junction_seq=ataatttttaaacaaTAtaaaatataaagaag;read_names=J00121:27:H3GGKBBXX:5:2101:20882:23434;sequence=TATATTTAATCTAAATTTAAAAGTTGGTAACTTTTATCTAAAAATACAATCATTTTGAAGAAAAAATTTTTATCAAGAAGGCTATAAAATTGGTAGTTGTTATTAATATTGCATGGGATAAACTTAATAAGAATAATTTAAGATTACTGCTTTTTGACTTACAAACAATTTATAATTTGAGCAATATTTCATAGACCTATATTGTAAAAATCAACAAGGGATACTTTGTTACATCAACAACTATATCCGAAAGATAAATTTAAATTGGAAAGAAATTATTTCTAATGTTAATGTTATATTAGGTTGAAGATTTACTTGAAATTTTGTCATGGGAGTTCTTCAAAAATGTCAAAGTATTATTTATTTTTGAGTTCTTAAGTTGTCAAAATCTGTTAAAATATTTTGAATATTATTTGAATCCATCAAGTACAAATGAGATAATTGATATAAGAGAAAACATAATATAATCAAACTTAAAAAGTCATGTTCAGAACTTTTACTGTGAATCTTATATAATGGATTGAATAATAACAAGATTGAAAAATTAGGATATTATCATAAGACATTTTTTTGATTCTATAGGCATTTCAAAATATTAATTAATATTAAGCAAAGGACAGACAGAATTATTTTATAAAAACAATTCACATGTGATATATTATATATTTTATATGTTTAATATGTAATTTAGATAAAATTGTTATGAATTATTGATAATTTAATTAAGATTTACTTATAAAATTCGTTGTTAATGATTGGAGGAATTTAATTTTAGGCAATAAAGTAATTAAATAGTATTATAATTTTGACTAAAATATTATTTTTTCCAATTTCACCCCAAAGGGTAATTCTTGTCAAGTGAATTTGAACAAAATTTAACAAAAAAGCTTAACTATCTTTATTTAATTTGATATTTGAAGAAATTAATGAATGGAGAGAGATAATACAGAATTTCTTGCATAACGTAAAATTATGAAGTCTTCAAAATTACATAATATAATAATATAGTCAATATTCCAAACAAAATCAAGTTGCTTTAATTATGAATCGATTCTTCGCTTCTAAATTTCAGCTACAAACAATTTCTAATTTAAGAATCCTTACTAAAATATACTCAAGATTTATTTATTTGTTATCAATAGCATAAATCAATTAATAAATAATCAAAATTATTAATAAACTAATGAATTGCAATTATCATATTCAAAATCAAATATCATTTATATGTTTAGCACCTCACAAGTGTTAAAATTAAAGGAAATTGTGTGATGAATGCTTTTAAGAACATGGAGTGGAGGTGTAATTTCTAATTCCGATAAATGGATTACAAGAAATAGTTAAGAAGAAATTTTAAGAATTGAAGTTGGGAGATATTTCTGAAATATCTGTATAGAGAATAAATTTTAAATCCATGCTCTCCCAAAGCCAAAGTAAATTTAAGCAAATTTTGGATTAATTTTCAGAATCAGCCTAATATATATTCGATATGATTGAACTATAAACCAAATCATACGTTCATCTAATTAACTAAAATATTAACCCAGCAGAATTATCAAATTATGACTTAGAAATATTGATATAAATTTTAAAAGGGGAAAGCATAAATGATTGGATAGAATAGAAAAATATTTATTTGAATAAATTGGAAGAATTAAAAGTTTATTGGGATCAAGAAGAAAAGTTATTTATTAGCAATATTTAAGACAAATTGAGAGGATTGCTTTCAATAAATGAGTAATAAAGTAGTAAATTTACAGGATAAACCAAAGAAATCTAAAAGAGTTATTTTTAATTCAAAGCTTTATAAATTACAACAACAGAACAAATGTCTCGAAACGAAAAATAAAATTTTGTTAAAGATAATTCTAATTTAAGAATGTAAAGTTTCATTAATATTATTTAGAGATTCAATAATAGAAGATAAAAGAGAACCAGAGGATTTAACAAATTTAGAATAAATCCAACATTTGAAGTGGGTTGGTAAATATGGACAAAACAATAAAAAAATCGGTTTATGGGAAGCAACATGGTAGGGTGAAAAAATTTAGAGGGTTGGCGGAGAGTATGGGAAAAATAAAATATTATTACTATTGAATACTTTATACTCTTTTGATGGGAAAAAATAAGGCAAATGGATAGAAATAATAGAAAATTATTAGATGTAAAAATTTATTAAACTATTAGTCTAGCCTAAGTTTTTAAGGTAGGTGAATATGTAAGGGGTTAAAAAATAGGATTTTGGAAATATGTTTATGAAAATAAGGAGATGTATAAATTGATTAATTAATTCAATAACAATAGAGGTGGAGGAGTCTATAGTACAGAAGGGTTGAAGATTGGAAAATGGATAGAGTTGAGTAAAGGTTTTTGGAAATATTCTTAAGTAACTCATTAAGGCGAATATCACAATGGTAAAAAGGTTGGTAGATGGGATATTTTTAATAGAAAATATAGAAGTGGTTCATCTTCAAAAATGTAAACATATTTTATGTAGTTTTTAATAAAATAATAATTTGGAAAAACAATATATTAGTGGTGGCGGATCATACGATGAAGCAGGTGCAGAATTCAAGATTGGGTATTGGGTAGAAATGATGGATATACTTAATTCTGATTGTTAGATAATGACTAGTGGTCGATATCAAAATGGGAAAAAAATTGGTAGATGGAACTTGTACAATAAAAAATCTTCAATGTAAAAAAAAATAATAACAATATTTTGGAAAAAATTATATTAGTGGTGGTGGGTCATATGATGAAGGATGTGATGGAGTAAAGTCAGGTGATTGGGTTGAAGTTATGGATATTTTTTGTTCTGATTCTTAGCTTTTTTACTTCGGCGAATATAAAAACGGAAAAAAGGTTGGTAGATGGGATATTTAGTAAAAGTTGTAGGGAGAATGTCGAATAATGTATTTATATTTTATATCTTATTAATTCCAAAACCTTATGAAAAATACAGTGCCGGTGGATGTTATGAGGAACCAGATTATGAACAAAAAGTAGGGAATTGGGTTGAAATATCAAATAATTTCAAGAATGGCTCTCAATTAACATTAAATGGCTTATATAAAAGTGGTAAAAAGGTTGGTAAATGGGATATTTTGTACAATTATAAAGGAAAAAATGAAAAGATGTAATAATACATTATATAGTTTTAATAATATTAATCCAATTGAATACAGAGGTGGTGGATCATATGAAATAGGGGGTGATGAACTTAAAGAAGGAAATTGGGTGGAAGTATTAGATAATTTCAAGGATAATTCTTAATTAACATAAAATGGCGTATATAAAAATGGTAAAAAAGTTGGTAGATGGGATATTTGGTTCAATTATAAAGGAAATAATGAACAAATGTAATACTTTATTATGTAGTCTTAATAATAACAACTTATGAAAATATAGTGGTGGTGGATATTATGAAGAGAATGAACAAAAAGAAGGTAGTTGGGTGGAAATATCAAATATTTTTACAGATATTTCTTAAATCATATACAGTGGAAAATATATAAATGGTAAAAAAATTGGTATATGGGAAATTTGTCATAGAAAATAGGGTGACAGTTATTTCTAAAAGATGTAAACTTATATCTTATAATTTTAATTTGCTAATTTTATGGAAATTATAGTGGAGGTGGATCATACGATGAAAAAGGTAATGAACTTAAGGTAGGTGATTGGGTGGATATATCAGATGATTGGAAGGACTTTTGTTAAATAACTTACAAAGGTGAATATAAAAATGGTCGAAAATTTGGTTCCTGGGATATTGAAGAGATAATAGACTTTAAAAAACCATTAAAAATAATGTAAACAAAGGAATCTAATTAATACAGGGCAGGTGGATAATATGATAAAGTAGGTTATGGGGTAAAGTTAGGGAAATGGATTGAGTTGCATCATGAATTTTTGACTTAGGCCACTTTTCATGGTGAATATCGAAATGGTAGAAAGGTTAATAAATGGGATATTTATTTGAAATAAAATGGAAAGAATGAATATATGTAAATAAATAAAAAAGTTTAGTGGTGGAGGACTTTATGATGACTAGGAAAGCGAAAATTTAGGTCCAGTTAAGTAAGGGAAGTGGATAGAACTGGACGATAGATTTTAAGAGTATCAAGATTAAATGTTATTTATTAGAGATTGTCGAGCAACTCATCAAGGTGAATACTCTAATAATAAAAAGTTTGGTAGATGGGATAGCTACTTTTCAAACTACTAGATGTAATTTATTTAATTATAGTTATAAAACCTAGAGGTGGTGGGCTTTATAATGAAAACGGTGTAAAAGAAGGATTTTGGTCATAGCTGAGCGAATCATTTTCTATGTTAGACATTTGTTGATATTTAGTTATAACCTTGTGATACACATGGGATTATTAAAAAATGGAAAAAAGGCGGGATTATGGAATGTTATGAAGATAAACATTTAAGGTGACGTTTTTATTTATGAGAAAATGTATAAAATTACGATTAATATATCAGTGCAGATATAAAATATTAAGATGACAAAAAAAATGAATGACGCATATATAGATTTTAAAATTAACATTTTTTTCTAATTTTTCTCTAAATTTTTACAATAAATATTCTAGGTCATTTAGTTATGTTTATCCTGAGAATATTATGAACAAAAAATTCTATAACTTGAATAACA;start=42410;subtype=MAC;support_ref=65;support_variant=1;type=CRYPTIC;
scaffold51_150_with_IES	MILORD	internal_eliminated_sequence	42410	43565	.	.	.	ID=MILORD.150.42410.43565;Name=MILORD.150.42410.43565;bounded_by_ta=TRUE;common_boundary=None;end=43565;ies_id=IESPGM.PTET51.1.150.37650;ies_left_dist=-750;ies_min_dist=750;ies_right_dist=-1717;junction_seq=ataatttttaaacaaTAaataatcaaaattat;read_names=J00121:27:H3GGKBBXX:5:1210:11393:34389,J00121:27:H3GGKBBXX:5:1210:11363:34407;sequence=TATATTTAATCTAAATTTAAAAGTTGGTAACTTTTATCTAAAAATACAATCATTTTGAAGAAAAAATTTTTATCAAGAAGGCTATAAAATTGGTAGTTGTTATTAATATTGCATGGGATAAACTTAATAAGAATAATTTAAGATTACTGCTTTTTGACTTACAAACAATTTATAATTTGAGCAATATTTCATAGACCTATATTGTAAAAATCAACAAGGGATACTTTGTTACATCAACAACTATATCCGAAAGATAAATTTAAATTGGAAAGAAATTATTTCTAATGTTAATGTTATATTAGGTTGAAGATTTACTTGAAATTTTGTCATGGGAGTTCTTCAAAAATGTCAAAGTATTATTTATTTTTGAGTTCTTAAGTTGTCAAAATCTGTTAAAATATTTTGAATATTATTTGAATCCATCAAGTACAAATGAGATAATTGATATAAGAGAAAACATAATATAATCAAACTTAAAAAGTCATGTTCAGAACTTTTACTGTGAATCTTATATAATGGATTGAATAATAACAAGATTGAAAAATTAGGATATTATCATAAGACATTTTTTTGATTCTATAGGCATTTCAAAATATTAATTAATATTAAGCAAAGGACAGACAGAATTATTTTATAAAAACAATTCACATGTGATATATTATATATTTTATATGTTTAATATGTAATTTAGATAAAATTGTTATGAATTATTGATAATTTAATTAAGATTTACTTATAAAATTCGTTGTTAATGATTGGAGGAATTTAATTTTAGGCAATAAAGTAATTAAATAGTATTATAATTTTGACTAAAATATTATTTTTTCCAATTTCACCCCAAAGGGTAATTCTTGTCAAGTGAATTTGAACAAAATTTAACAAAAAAGCTTAACTATCTTTATTTAATTTGATATTTGAAGAAATTAATGAATGGAGAGAGATAATACAGAATTTCTTGCATAACGTAAAATTATGAAGTCTTCAAAATTACATAATATAATAATATAGTCAATATTCCAAACAAAATCAAGTTGCTTTAATTATGAATCGATTCTTCGCTTCTAAATTTCAGCTACAAACAATTTCTAATTTAAGAATCCTTACTAAAATATACTCAAGATTTATTTATTTGTTATCAATAGCATAAATCAATTAA;start=42410;subtype=MAC;support_ref=65;support_variant=2;type=CRYPTIC;
scaffold51_150_with_IES	MILORD	internal_eliminated_sequence	43073	43404	.	.	.	ID=MILORD.150.43073.43404;Name=MILORD.150.43073.43404;bounded_by_ta=TRUE;common_boundary=None;end=43404;ies_id=IESPGM.PTET51.1.150.40274;ies_left_dist=1400;ies_min_dist=1107;ies_right_dist=1107;junction_seq=atgtgatatattataTAtaataatatagtcaa;read_names=J00121:27:H3GGKBBXX:5:2221:13606:11460;sequence=TATTTTATATGTTTAATATGTAATTTAGATAAAATTGTTATGAATTATTGATAATTTAATTAAGATTTACTTATAAAATTCGTTGTTAATGATTGGAGGAATTTAATTTTAGGCAATAAAGTAATTAAATAGTATTATAATTTTGACTAAAATATTATTTTTTCCAATTTCACCCCAAAGGGTAATTCTTGTCAAGTGAATTTGAACAAAATTTAACAAAAAAGCTTAACTATCTTTATTTAATTTGATATTTGAAGAAATTAATGAATGGAGAGAGATAATACAGAATTTCTTGCATAACGTAAAATTATGAAGTCTTCAAAATTACATAA;start=43073;subtype=MAC;support_ref=68;support_variant=1;type=CRYPTIC;
scaffold51_150_with_IES	MILORD	internal_eliminated_sequence	44473	44511	.	.	.	ID=MILORD.150.44473.44511;Name=MILORD.150.44473.44511;bounded_by_ta=TRUE;common_boundary=Both;end=44511;ies_id=IESPGM.PTET51.1.150.40274;ies_left_dist=0;ies_min_dist=0;ies_right_dist=0;junction_seq=agggttggcggagagTActcttttgatgggaa;read_names=J00121:27:H3GGKBBXX:5:2201:24221:2387,J00121:27:H3GGKBBXX:5:1206:18081:30116,J00121:27:H3GGKBBXX:5:1106:6614:45590,J00121:27:H3GGKBBXX:5:1210:15544:45273,J00121:27:H3GGKBBXX:5:2219:4594:48702,J00121:27:H3GGKBBXX:5:1223:10896:15768,J00121:27:H3GGKBBXX:5:1125:12621:19109,J00121:27:H3GGKBBXX:5:1204:6045:34969,J00121:27:H3GGKBBXX:5:2108:30299:15979,J00121:27:H3GGKBBXX:5:2119:5325:30099,J00121:27:H3GGKBBXX:5:1216:9343:21025,J00121:27:H3GGKBBXX:5:2206:5000:12972,J00121:27:H3GGKBBXX:5:1220:5010:15135,J00121:27:H3GGKBBXX:5:2207:22465:35743,J00121:27:H3GGKBBXX:5:1116:16082:29958,J00121:27:H3GGKBBXX:5:1114:24941:18476,J00121:27:H3GGKBBXX:5:1228:3945:20076,J00121:27:H3GGKBBXX:5:1216:7649:32402,J00121:27:H3GGKBBXX:5:1101:16285:14977,J00121:27:H3GGKBBXX:5:1211:15097:28358,J00121:27:H3GGKBBXX:5:1113:22293:7345,J00121:27:H3GGKBBXX:5:2113:6157:7275,J00121:27:H3GGKBBXX:5:1228:17969:23733,J00121:27:H3GGKBBXX:5:2228:21278:13746;sequence=TATGGGAAAAATAAAATATTATTACTATTGAATACTTTA;start=44473;subtype=IES;support_ref=60;support_variant=24;type=IES;
scaffold51_150_with_IES	MILORD	internal_eliminated_sequence	46860	47079	.	.	.	ID=MILORD.150.46860.47079;Name=MILORD.150.46860.47079;bounded_by_ta=TRUE;common_boundary=None;end=47079;ies_id=IESPGM.PTET51.1.150.43208;ies_left_dist=586;ies_min_dist=421;ies_right_dist=421;junction_seq=ttaaggtgacgttttTAtaaagaagttttaag;read_names=J00121:27:H3GGKBBXX:5:2212:21663:22502,J00121:27:H3GGKBBXX:5:2104:19553:46909;sequence=TATTTATGAGAAAATGTATAAAATTACGATTAATATATCAGTGCAGATATAAAATATTAAGATGACAAAAAAAATGAATGACGCATATATAGATTTTAAAATTAACATTTTTTTCTAATTTTTCTCTAAATTTTTACAATAAATATTCTAGGTCATTTAGTTATGTTTATCCTGAGAATATTATGAACAAAAAATTCTATAACTTGAATAACATATAAAA;start=46860;subtype=MAC;support_ref=89;support_variant=2;type=CRYPTIC;
scaffold51_150_with_IES	MILORD	internal_eliminated_sequence	47446	47500	.	.	.	ID=MILORD.150.47446.47500;Name=MILORD.150.47446.47500;bounded_by_ta=TRUE;common_boundary=Both;end=47500;ies_id=IESPGM.PTET51.1.150.43208;ies_left_dist=0;ies_min_dist=0;ies_right_dist=0;junction_seq=ttagaggataaagaaTAcaacaaataacctca;read_names=J00121:27:H3GGKBBXX:5:2216:17340:42302,J00121:27:H3GGKBBXX:5:2105:27854:4708,J00121:27:H3GGKBBXX:5:2107:18984:21272,J00121:27:H3GGKBBXX:5:2101:8927:3635,J00121:27:H3GGKBBXX:5:1210:15656:29325,J00121:27:H3GGKBBXX:5:2228:25652:46153,J00121:27:H3GGKBBXX:5:2214:10571:18652,J00121:27:H3GGKBBXX:5:1113:8044:9842,J00121:27:H3GGKBBXX:5:1209:25063:20304,J00121:27:H3GGKBBXX:5:1125:10399:2563,J00121:27:H3GGKBBXX:5:2219:28747:45502,J00121:27:H3GGKBBXX:5:2102:11789:41651,J00121:27:H3GGKBBXX:5:1225:18558:2985,J00121:27:H3GGKBBXX:5:1214:15574:8822,J00121:27:H3GGKBBXX:5:1217:18933:40455,J00121:27:H3GGKBBXX:5:1205:11302:14818,J00121:27:H3GGKBBXX:5:1210:17787:17931,J00121:27:H3GGKBBXX:5:2220:18111:45221,J00121:27:H3GGKBBXX:5:1105:8968:3178,J00121:27:H3GGKBBXX:5:1212:15453:11284,J00121:27:H3GGKBBXX:5:2101:14418:39383,J00121:27:H3GGKBBXX:5:2202:10551:26564,J00121:27:H3GGKBBXX:5:2122:25692:21395,J00121:27:H3GGKBBXX:5:2221:12845:33527;sequence=TACACAAGAAATAAAATACGGATTATGTATTTAATTATTTTATTAAGATGATCTA;start=47446;subtype=IES;support_ref=34;support_variant=24;type=IES;
scaffold51_150_with_IES	MILORD	internal_eliminated_sequence	47742	47779	.	.	.	ID=MILORD.150.47742.47779;Name=MILORD.150.47742.47779;bounded_by_ta=TRUE;common_boundary=Both;end=47779;ies_id=IESPGM.PTET51.1.150.43449;ies_left_dist=0;ies_min_dist=0;ies_right_dist=0;junction_seq=agagtgggtggagagTActctgatgaaggaaa;read_names=J00121:27:H3GGKBBXX:5:2115:11403:13095,J00121:27:H3GGKBBXX:5:1226:16264:38890,J00121:27:H3GGKBBXX:5:1122:28138:10018,J00121:27:H3GGKBBXX:5:1123:15564:28534,J00121:27:H3GGKBBXX:5:1112:5233:5394,J00121:27:H3GGKBBXX:5:2220:14884:36147,J00121:27:H3GGKBBXX:5:1121:7040:27725,J00121:27:H3GGKBBXX:5:2227:27397:8172,J00121:27:H3GGKBBXX:5:1221:29173:27250,J00121:27:H3GGKBBXX:5:2225:22567:2439,J00121:27:H3GGKBBXX:5:2122:26311:12585,J00121:27:H3GGKBBXX:5:1117:17756:19566,J00121:27:H3GGKBBXX:5:2114:10358:7978,J00121:27:H3GGKBBXX:5:2116:12317:13763,J00121:27:H3GGKBBXX:5:1217:30726:33563,J00121:27:H3GGKBBXX:5:2218:12256:28745,J00121:27:H3GGKBBXX:5:2101:14245:39330;sequence=TATGGGAAAATGAAATATTAATAAAATTGAATAATTTA;start=47742;subtype=IES;support_ref=57;support_variant=17;type=IES;
scaffold51_150_with_IES	MILORD	internal_eliminated_sequence	50317	50371	.	.	.	ID=MILORD.150.50317.50371;Name=MILORD.150.50317.50371;bounded_by_ta=TRUE;common_boundary=None;end=50371;ies_id=IESPGM.PTET51.1.150.46176;ies_left_dist=190;ies_min_dist=190;ies_right_dist=191;junction_seq=aaaatctggtaatatTAataataaaaaaaaga;read_names=J00121:27:H3GGKBBXX:5:2226:26971:37748;sequence=TATTAGAGGATGAACCTAAATTAATTTATTTTATATATAAATCTATTTTAAACGA;start=50317;subtype=MAC;support_ref=71;support_variant=1;type=CRYPTIC;
scaffold51_150_with_IES	MILORD	internal_eliminated_sequence	50507	50562	.	.	.	ID=MILORD.150.50507.50562;Name=MILORD.150.50507.50562;bounded_by_ta=TRUE;common_boundary=Both;end=50562;ies_id=IESPGM.PTET51.1.150.46176;ies_left_dist=0;ies_min_dist=0;ies_right_dist=0;junction_seq=taatcaggattagcgTAtcaaagttcttgaga;read_names=J00121:27:H3GGKBBXX:5:2124:5649:46838,J00121:27:H3GGKBBXX:5:2228:30482:8875,J00121:27:H3GGKBBXX:5:2225:11566:47946,J00121:27:H3GGKBBXX:5:1228:11779:42970,J00121:27:H3GGKBBXX:5:1124:29975:46223,J00121:27:H3GGKBBXX:5:1116:15138:19320,J00121:27:H3GGKBBXX:5:1205:25144:17034,J00121:27:H3GGKBBXX:5:2103:24170:24630;sequence=TATTGACAAAATGAATTTCGTTTAATAAAGTTGATATCATTCATAAAAGACCACAA;start=50507;subtype=IES;support_ref=144;support_variant=8;type=IES;
scaffold51_150_with_IES	MILORD	internal_eliminated_sequence	50962	50989	.	.	.	ID=MILORD.150.50962.50989;Name=MILORD.150.50962.50989;bounded_by_ta=TRUE;common_boundary=None;end=50989;ies_id=IESPGM.PTET51.1.150.46842;ies_left_dist=267;ies_min_dist=267;ies_right_dist=324;junction_seq=ttgaagaggcactttTAaataaatcagagaga;read_names=J00121:27:H3GGKBBXX:5:2115:23571:6818;sequence=TAATTTTCAAACAAATTGTAAATGGATA;start=50962;subtype=MAC;support_ref=83;support_variant=1;type=CRYPTIC;
scaffold51_150_with_IES	MILORD	internal_eliminated_sequence	51229	51313	.	.	.	ID=MILORD.150.51229.51313;Name=MILORD.150.51229.51313;bounded_by_ta=TRUE;common_boundary=Both;end=51313;ies_id=IESPGM.PTET51.1.150.46842;ies_left_dist=0;ies_min_dist=0;ies_right_dist=0;junction_seq=tacttttttaaatgcTAtatggttaaattcca;read_names=J00121:27:H3GGKBBXX:5:1105:22769:31347,J00121:27:H3GGKBBXX:5:2219:19370:11565,J00121:27:H3GGKBBXX:5:1227:15026:25773,J00121:27:H3GGKBBXX:5:2212:24860:13869,J00121:27:H3GGKBBXX:5:1214:14072:47366,J00121:27:H3GGKBBXX:5:2224:4340:15592,J00121:27:H3GGKBBXX:5:2108:7811:11513,J00121:27:H3GGKBBXX:5:1109:15960:39172,J00121:27:H3GGKBBXX:5:1208:17249:14221,J00121:27:H3GGKBBXX:5:2204:11038:18019,J00121:27:H3GGKBBXX:5:2114:16467:13781,J00121:27:H3GGKBBXX:5:1111:9313:45660,J00121:27:H3GGKBBXX:5:1110:6309:17210,J00121:27:H3GGKBBXX:5:2207:21197:11812,J00121:27:H3GGKBBXX:5:1222:18040:13904,J00121:27:H3GGKBBXX:5:2228:13433:6238,J00121:27:H3GGKBBXX:5:1216:6989:9174,J00121:27:H3GGKBBXX:5:2215:27154:10739,J00121:27:H3GGKBBXX:5:1225:18802:21975,J00121:27:H3GGKBBXX:5:1115:4188:47331,J00121:27:H3GGKBBXX:5:2108:16305:11179,J00121:27:H3GGKBBXX:5:2224:21136:7627,J00121:27:H3GGKBBXX:5:1206:13514:19636,J00121:27:H3GGKBBXX:5:2215:13301:34635,J00121:27:H3GGKBBXX:5:1202:4614:18986,J00121:27:H3GGKBBXX:5:1124:5832:39312,J00121:27:H3GGKBBXX:5:2101:27651:16067,J00121:27:H3GGKBBXX:5:2104:29873:26177,J00121:27:H3GGKBBXX:5:1212:23013:46997,J00121:27:H3GGKBBXX:5:2112:8105:38539,J00121:27:H3GGKBBXX:5:2212:14773:25017,J00121:27:H3GGKBBXX:5:2110:24677:24032,J00121:27:H3GGKBBXX:5:1211:27935:44377,J00121:27:H3GGKBBXX:5:2125:15595:18529,J00121:27:H3GGKBBXX:5:1110:12063:7521,J00121:27:H3GGKBBXX:5:2109:9688:36077,J00121:27:H3GGKBBXX:5:2228:19187:31013,J00121:27:H3GGKBBXX:5:2206:12621:13060;sequence=TACAGTGAGATTTAAGAGTTTAAGAAATCTTCATCCAATAATTAACATAAGCAATAAAAATTAATTAATAAACACAAAATAACTG;start=51229;subtype=IES;support_ref=6;support_variant=38;type=IES;
scaffold51_150_with_IES	MILORD	internal_eliminated_sequence	52477	52505	.	.	.	ID=MILORD.150.52477.52505;Name=MILORD.150.52477.52505;bounded_by_ta=TRUE;common_boundary=Both;end=52505;ies_id=IESPGM.PTET51.1.150.48005;ies_left_dist=0;ies_min_dist=0;ies_right_dist=0;junction_seq=tgggtaaaagtaaatTAatggagtgtctgctg;read_names=J00121:27:H3GGKBBXX:5:2202:32187:45731,J00121:27:H3GGKBBXX:5:1205:14732:12849,J00121:27:H3GGKBBXX:5:1120:4493:37660,J00121:27:H3GGKBBXX:5:1115:10033:11601,J00121:27:H3GGKBBXX:5:1122:24698:39822,J00121:27:H3GGKBBXX:5:2210:13190:43972,J00121:27:H3GGKBBXX:5:2226:21795:24208,J00121:27:H3GGKBBXX:5:2108:19380:19249,J00121:27:H3GGKBBXX:5:1210:12865:44113,J00121:27:H3GGKBBXX:5:2117:24353:15029,J00121:27:H3GGKBBXX:5:2207:4919:18845,J00121:27:H3GGKBBXX:5:1101:17523:49089,J00121:27:H3GGKBBXX:5:2204:8024:11425,J00121:27:H3GGKBBXX:5:1101:25195:33053,J00121:27:H3GGKBBXX:5:2202:28381:14590,J00121:27:H3GGKBBXX:5:1102:8400:20973,J00121:27:H3GGKBBXX:5:2203:9932:36991,J00121:27:H3GGKBBXX:5:2108:15869:5429,J00121:27:H3GGKBBXX:5:1104:17076:4567,J00121:27:H3GGKBBXX:5:1120:26118:40596,J00121:27:H3GGKBBXX:5:2227:18964:47928,J00121:27:H3GGKBBXX:5:1101:25286:33105,J00121:27:H3GGKBBXX:5:2124:4188:25175,J00121:27:H3GGKBBXX:5:2222:15828:18300,J00121:27:H3GGKBBXX:5:1209:21156:36042,J00121:27:H3GGKBBXX:5:1208:28270:23223,J00121:27:H3GGKBBXX:5:2227:20060:8752,J00121:27:H3GGKBBXX:5:1215:19360:23927,J00121:27:H3GGKBBXX:5:1213:10744:42231,J00121:27:H3GGKBBXX:5:2216:3001:27865,J00121:27:H3GGKBBXX:5:2120:1692:10792,J00121:27:H3GGKBBXX:5:1113:25784:46100,J00121:27:H3GGKBBXX:5:2209:23277:44007,J00121:27:H3GGKBBXX:5:1117:30716:40719,J00121:27:H3GGKBBXX:5:1218:6918:8594,J00121:27:H3GGKBBXX:5:1112:22191:2457,J00121:27:H3GGKBBXX:5:2218:3640:2141,J00121:27:H3GGKBBXX:5:1128:7994:2721,J00121:27:H3GGKBBXX:5:2104:6959:18511,J00121:27:H3GGKBBXX:5:1112:16204:24753,J00121:27:H3GGKBBXX:5:2217:4655:26652,J00121:27:H3GGKBBXX:5:1201:26301:29694,J00121:27:H3GGKBBXX:5:2214:29427:29483,J00121:27:H3GGKBBXX:5:1212:30411:6220,J00121:27:H3GGKBBXX:5:2227:13098:15610,J00121:27:H3GGKBBXX:5:1207:23794:12058,J00121:27:H3GGKBBXX:5:2118:6005:33844,J00121:27:H3GGKBBXX:5:1119:8643:40104,J00121:27:H3GGKBBXX:5:2216:20608:16278,J00121:27:H3GGKBBXX:5:1207:27458:1631,J00121:27:H3GGKBBXX:5:1121:6441:34600,J00121:27:H3GGKBBXX:5:1212:19553:28129,J00121:27:H3GGKBBXX:5:2226:20517:19566;sequence=TATAGTGGAAATAATATGCTTTGTAAGTG;start=52477;subtype=IES;support_ref=9;support_variant=53;type=IES;
scaffold51_150_with_IES	MILORD	internal_eliminated_sequence	52863	52917	.	.	.	ID=MILORD.150.52863.52917;Name=MILORD.150.52863.52917;bounded_by_ta=TRUE;common_boundary=None;end=52917;ies_id=IESPGM.PTET51.1.150.48005;ies_left_dist=-386;ies_min_dist=386;ies_right_dist=-412;junction_seq=agaaaatgtcctaaaTAtttggttcaaaaaat;read_names=J00121:27:H3GGKBBXX:5:1107:2422:34319;sequence=TACAATGAAATAATTAATTAAATAAATGAAAAATGCGCAGAATACAAAGTAGCAG;start=52863;subtype=MAC;support_ref=86;support_variant=1;type=CRYPTIC;
scaffold51_150_with_IES	MILORD	internal_eliminated_sequence	53347	53444	.	.	.	ID=MILORD.150.53347.53444;Name=MILORD.150.53347.53444;bounded_by_ta=TRUE;common_boundary=Both;end=53444;ies_id=IESPGM.PTET51.1.150.48846;ies_left_dist=0;ies_min_dist=0;ies_right_dist=0;junction_seq=ttacatttcacataaTAaaagtaatcctttaa;read_names=J00121:27:H3GGKBBXX:5:2104:28229:13763,J00121:27:H3GGKBBXX:5:1116:12652:46029,J00121:27:H3GGKBBXX:5:1113:21988:18142,J00121:27:H3GGKBBXX:5:1222:13210:2369,J00121:27:H3GGKBBXX:5:2202:29122:30503,J00121:27:H3GGKBBXX:5:2221:27783:29096,J00121:27:H3GGKBBXX:5:2125:12885:42073,J00121:27:H3GGKBBXX:5:2223:3153:32173,J00121:27:H3GGKBBXX:5:1106:25824:35620,J00121:27:H3GGKBBXX:5:1226:20466:3934,J00121:27:H3GGKBBXX:5:2107:21947:18282,J00121:27:H3GGKBBXX:5:2215:6745:48386,J00121:27:H3GGKBBXX:5:2203:29630:12990,J00121:27:H3GGKBBXX:5:2213:6157:41985,J00121:27:H3GGKBBXX:5:2223:23439:31628,J00121:27:H3GGKBBXX:5:1108:20780:16331,J00121:27:H3GGKBBXX:5:2207:30340:24419,J00121:27:H3GGKBBXX:5:2104:19350:36956,J00121:27:H3GGKBBXX:5:2204:20232:48614,J00121:27:H3GGKBBXX:5:1122:23216:47489,J00121:27:H3GGKBBXX:5:2217:24495:22274,J00121:27:H3GGKBBXX:5:2207:30350:24612,J00121:27:H3GGKBBXX:5:2128:31720:15170,J00121:27:H3GGKBBXX:5:2223:26250:33510,J00121:27:H3GGKBBXX:5:1213:7750:28498,J00121:27:H3GGKBBXX:5:1109:22881:48456,J00121:27:H3GGKBBXX:5:1203:22333:14097,J00121:27:H3GGKBBXX:5:1124:10338:26512,J00121:27:H3GGKBBXX:5:2202:15240:13271,J00121:27:H3GGKBBXX:5:2226:17980:17561,J00121:27:H3GGKBBXX:5:1214:20649:14344,J00121:27:H3GGKBBXX:5:1114:19948:33879,J00121:27:H3GGKBBXX:5:1106:12713:25281,J00121:27:H3GGKBBXX:5:2115:27011:48755,J00121:27:H3GGKBBXX:5:1202:20151:33176,J00121:27:H3GGKBBXX:5:2224:14265:43691,J00121:27:H3GGKBBXX:5:1110:19816:3653,J00121:27:H3GGKBBXX:5:1215:12652:7380,J00121:27:H3GGKBBXX:5:2220:21846:17825,J00121:27:H3GGKBBXX:5:1105:12682:19249,J00121:27:H3GGKBBXX:5:2201:27570:28235,J00121:27:H3GGKBBXX:5:1125:8745:45484,J00121:27:H3GGKBBXX:5:1108:11576:24437,J00121:27:H3GGKBBXX:5:2219:27336:27619,J00121:27:H3GGKBBXX:5:1125:12855:41739,J00121:27:H3GGKBBXX:5:2225:21704:45924,J00121:27:H3GGKBBXX:5:1120:12154:8629,J00121:27:H3GGKBBXX:5:1228:9151:21043,J00121:27:H3GGKBBXX:5:1217:6360:47084,J00121:27:H3GGKBBXX:5:2209:30868:37748,J00121:27:H3GGKBBXX:5:2211:15321:18546,J00121:27:H3GGKBBXX:5:2211:7253:44517,J00121:27:H3GGKBBXX:5:1126:20070:3108,J00121:27:H3GGKBBXX:5:1212:28584:15715,J00121:27:H3GGKBBXX:5:1105:21095:44306,J00121:27:H3GGKBBXX:5:2102:32481:34776;sequence=TACAGTATATTCATTTATTTTTCTTTTGTATCATAAAAATAATTAATGAAGGTTTTAAATTATACATAATTAAAATAAAAATAATTTTACTTTTTCTA;start=53347;subtype=IES;support_ref=2;support_variant=56;type=IES;
scaffold51_150_with_IES	MILORD	internal_eliminated_sequence	53347	53887	.	.	.	ID=MILORD.150.53347.53887;Name=MILORD.150.53347.53887;bounded_by_ta=TRUE;common_boundary=LEFT;end=53887;ies_id=IESPGM.PTET51.1.150.48846;ies_left_dist=0;ies_min_dist=0;ies_right_dist=-443;junction_seq=ttacatttcacataaTActccatctgctgaaa;read_names=J00121:27:H3GGKBBXX:5:2227:6979:37607,J00121:27:H3GGKBBXX:5:1207:9749:18423;sequence=TACAGTATATTCATTTATTTTTCTTTTGTATCATAAAAATAATTAATGAAGGTTTTAAATTATACATAATTAAAATAAAAATAATTTTACTTTTTCTATAAAAGTAATCCTTTAAATTTTAATCATGTTTAAAGAGCTATTCAATTATGATCTCAATTCTAAAATACTATCTCCTTGTCATATTAAAATAGTTAATCATCAATTGTGCTTTAGATTAGTCTGTTGAAAAAGTTTATAAAAGATAACTAAAAATTAGAACAACTCTACATATTATTGATAAGTCTTGTGGTTCAATTTTGGGCTTATTTTCAACATGAATCTAAAATAGTTATGATGGTTAAACCTTTCTTAATTTTTCTGATTTAACAAAATAAAAATGCTAAAAATCGTATAAACTAAGAAAGTTAAATATTGATATTTATATTCATTAGTTTTATAAGATAATTATAATAGATTATGATTTAAATAGGTAAAAAAATTATAGATTTATTGTTTTGTCAATGAATTTGATATTATTATTAACTCCATTATCTGCAGCCTG;start=53347;subtype=PARTIAL_EXTERNAL;support_ref=2;support_variant=2;type=ALTERNATIVE;
scaffold51_150_with_IES	MILORD	internal_eliminated_sequence	54527	54679	.	.	.	ID=MILORD.150.54527.54679;Name=MILORD.150.54527.54679;bounded_by_ta=TRUE;common_boundary=None;end=54679;ies_id=IESPGM.PTET51.1.150.48846;ies_left_dist=-1180;ies_min_dist=1180;ies_right_dist=-1235;junction_seq=acatttatatcattaTAtcattaaattcaatc;read_names=J00121:27:H3GGKBBXX:5:1113:14296:3301;sequence=TATATATAGTTGTTGGTTTAATATAACAATTATTATATATTTAACTAAGCAATCTATTAATAAATAGATATTAAATTTATGATTTAATTTATTAATTGTAAATTGTTCTTCAATAAACTAATATGAAAAATATTATTAATAGATTGCCAAGAA;start=54527;subtype=MAC;support_ref=122;support_variant=1;type=CRYPTIC;
scaffold51_150_with_IES	MILORD	internal_eliminated_sequence	58958	59023	.	.	.	ID=MILORD.150.58958.59023;Name=MILORD.150.58958.59023;bounded_by_ta=TRUE;common_boundary=Both;end=59023;ies_id=IESPGM.PTET51.1.150.54359;ies_left_dist=0;ies_min_dist=0;ies_right_dist=0;junction_seq=ctacaacatttctgaTAttaattctaaatgtt;read_names=J00121:27:H3GGKBBXX:5:2221:13991:47999,J00121:27:H3GGKBBXX:5:1228:19796:38117,J00121:27:H3GGKBBXX:5:2108:20111:27021,J00121:27:H3GGKBBXX:5:1223:20943:2017,J00121:27:H3GGKBBXX:5:1114:5122:37660,J00121:27:H3GGKBBXX:5:1218:14793:34055,J00121:27:H3GGKBBXX:5:2110:8004:38785,J00121:27:H3GGKBBXX:5:2226:9496:8066,J00121:27:H3GGKBBXX:5:2111:19218:13869,J00121:27:H3GGKBBXX:5:2225:23805:4690,J00121:27:H3GGKBBXX:5:1124:10105:3705,J00121:27:H3GGKBBXX:5:1115:16650:18036,J00121:27:H3GGKBBXX:5:1220:26372:6255,J00121:27:H3GGKBBXX:5:2201:5720:40596,J00121:27:H3GGKBBXX:5:2109:31233:9403,J00121:27:H3GGKBBXX:5:2115:5720:26424,J00121:27:H3GGKBBXX:5:1126:23054:4796,J00121:27:H3GGKBBXX:5:1118:15503:14432,J00121:27:H3GGKBBXX:5:1220:24221:18599,J00121:27:H3GGKBBXX:5:2212:15990:10247,J00121:27:H3GGKBBXX:5:1102:23673:2352,J00121:27:H3GGKBBXX:5:1210:21430:43234,J00121:27:H3GGKBBXX:5:2213:17097:25632,J00121:27:H3GGKBBXX:5:2102:24444:10721,J00121:27:H3GGKBBXX:5:1126:17259:7943,J00121:27:H3GGKBBXX:5:2108:24292:4057,J00121:27:H3GGKBBXX:5:1114:22972:33563,J00121:27:H3GGKBBXX:5:1116:19126:5235,J00121:27:H3GGKBBXX:5:2108:29954:22520,J00121:27:H3GGKBBXX:5:2111:19309:13816,J00121:27:H3GGKBBXX:5:2118:31213:26951,J00121:27:H3GGKBBXX:5:1128:16802:35637,J00121:27:H3GGKBBXX:5:2110:23023:10053,J00121:27:H3GGKBBXX:5:1112:18040:2053,J00121:27:H3GGKBBXX:5:2219:22871:40033,J00121:27:H3GGKBBXX:5:2201:19157:24560,J00121:27:H3GGKBBXX:5:2225:13088:39893,J00121:27:H3GGKBBXX:5:1211:18071:20357,J00121:27:H3GGKBBXX:5:1109:10602:46170,J00121:27:H3GGKBBXX:5:1101:6370:38416,J00121:27:H3GGKBBXX:5:1108:25885:31294,J00121:27:H3GGKBBXX:5:2119:25773:41581,J00121:27:H3GGKBBXX:5:2118:5183:42372,J00121:27:H3GGKBBXX:5:2221:18203:21817,J00121:27:H3GGKBBXX:5:2103:19705:25193,J00121:27:H3GGKBBXX:5:2209:13514:44429,J00121:27:H3GGKBBXX:5:1126:13342:25246,J00121:27:H3GGKBBXX:5:1118:9983:22379,J00121:27:H3GGKBBXX:5:1122:27377:46575,J00121:27:H3GGKBBXX:5:2227:30645:31066,J00121:27:H3GGKBBXX:5:1216:10379:18915,J00121:27:H3GGKBBXX:5:1204:14641:20709,J00121:27:H3GGKBBXX:5:1128:9516:43515,J00121:27:H3GGKBBXX:5:2111:21004:25791,J00121:27:H3GGKBBXX:5:2118:5223:42548,J00121:27:H3GGKBBXX:5:2116:26920:21940,J00121:27:H3GGKBBXX:5:2223:16701:13412,J00121:27:H3GGKBBXX:5:1101:26291:16032,J00121:27:H3GGKBBXX:5:1124:17107:39295,J00121:27:H3GGKBBXX:5:2111:9729:14344,J00121:27:H3GGKBBXX:5:1118:1915:42970,J00121:27:H3GGKBBXX:5:1122:5903:40948,J00121:27:H3GGKBBXX:5:2104:20456:44183,J00121:27:H3GGKBBXX:5:1220:28848:31892;sequence=TACACTCATATCTATTATTTTTAATAGATTATATAATTAAATAAAAGAACATAATTTAGATGATTG;start=58958;subtype=IES;support_ref=0;support_variant=64;type=IES;
scaffold51_150_with_IES	MILORD	internal_eliminated_sequence	60877	60925	.	.	.	ID=MILORD.150.60877.60925;Name=MILORD.150.60877.60925;bounded_by_ta=TRUE;common_boundary=Both;end=60925;ies_id=IESPGM.PTET51.1.150.56212;ies_left_dist=0;ies_min_dist=0;ies_right_dist=0;junction_seq=gatttggattgttaaTAacagcttaagtaaat;read_names=J00121:27:H3GGKBBXX:5:1109:11972:20164,J00121:27:H3GGKBBXX:5:1121:20811:13535,J00121:27:H3GGKBBXX:5:2115:19339:17702,J00121:27:H3GGKBBXX:5:2113:6705:17087,J00121:27:H3GGKBBXX:5:1120:23754:39629,J00121:27:H3GGKBBXX:5:1114:14509:7609,J00121:27:H3GGKBBXX:5:1103:27823:20269,J00121:27:H3GGKBBXX:5:2228:11241:7961,J00121:27:H3GGKBBXX:5:1102:3214:42161,J00121:27:H3GGKBBXX:5:1211:17442:28024,J00121:27:H3GGKBBXX:5:2207:30502:18546,J00121:27:H3GGKBBXX:5:1126:7984:34600,J00121:27:H3GGKBBXX:5:1106:23744:25685,J00121:27:H3GGKBBXX:5:2227:30188:10194,J00121:27:H3GGKBBXX:5:1124:6066:17315,J00121:27:H3GGKBBXX:5:1114:22952:43023,J00121:27:H3GGKBBXX:5:1127:21379:36534,J00121:27:H3GGKBBXX:5:1214:5873:37730,J00121:27:H3GGKBBXX:5:1206:10257:48597,J00121:27:H3GGKBBXX:5:2119:9445:32877,J00121:27:H3GGKBBXX:5:1118:16021:1613;sequence=TACACTAATTTCTCAGAATTGATAGTATGTAATAAGACTATTTCAAGTG;start=60877;subtype=IES;support_ref=26;support_variant=21;type=IES;
scaffold51_150_with_IES	MILORD	internal_eliminated_sequence	61346	61414	.	.	.	ID=MILORD.150.61346.61414;Name=MILORD.150.61346.61414;bounded_by_ta=TRUE;common_boundary=Both;end=61414;ies_id=IESPGM.PTET51.1.150.56632;ies_left_dist=0;ies_min_dist=0;ies_right_dist=0;junction_seq=gtttgtagggtttgaTAatagaggaaaaggca;read_names=J00121:27:H3GGKBBXX:5:2109:20151:45660,J00121:27:H3GGKBBXX:5:2225:4097:2088,J00121:27:H3GGKBBXX:5:2205:8684:11548,J00121:27:H3GGKBBXX:5:1204:21156:17192,J00121:27:H3GGKBBXX:5:1201:6076:42020,J00121:27:H3GGKBBXX:5:2123:18091:44763,J00121:27:H3GGKBBXX:5:1103:21755:21395,J00121:27:H3GGKBBXX:5:1216:23115:12110,J00121:27:H3GGKBBXX:5:2202:19390:40719,J00121:27:H3GGKBBXX:5:1122:16254:1138,J00121:27:H3GGKBBXX:5:1101:11393:7697,J00121:27:H3GGKBBXX:5:2117:11028:26476,J00121:27:H3GGKBBXX:5:1128:25367:13658,J00121:27:H3GGKBBXX:5:2110:11272:19795,J00121:27:H3GGKBBXX:5:1216:21471:16788,J00121:27:H3GGKBBXX:5:2205:14448:37326,J00121:27:H3GGKBBXX:5:2209:25043:32437,J00121:27:H3GGKBBXX:5:2201:22029:2668,J00121:27:H3GGKBBXX:5:1113:7375:3125,J00121:27:H3GGKBBXX:5:1102:6350:32719,J00121:27:H3GGKBBXX:5:2121:23287:41282,J00121:27:H3GGKBBXX:5:1111:24211:21606,J00121:27:H3GGKBBXX:5:1222:21359:29008,J00121:27:H3GGKBBXX:5:2116:14813:6167,J00121:27:H3GGKBBXX:5:2124:28310:17913,J00121:27:H3GGKBBXX:5:2119:19045:2246,J00121:27:H3GGKBBXX:5:2220:19827:23540,J00121:27:H3GGKBBXX:5:1122:30168:25703;sequence=TATACTTGGGAGAAATATGATTTAACAATTTATATGAGTTGCATTTTGAACATATCTATAAATCGACTA;start=61346;subtype=IES;support_ref=82;support_variant=28;type=IES;
scaffold51_150_with_IES	MILORD	internal_eliminated_sequence	63030	63067	.	.	.	ID=MILORD.150.63030.63067;Name=MILORD.150.63030.63067;bounded_by_ta=TRUE;common_boundary=Both;end=63067;ies_id=IESPGM.PTET51.1.150.58247;ies_left_dist=0;ies_min_dist=0;ies_right_dist=0;junction_seq=ttatcttttggttaaTAcattatttatctctc;read_names=J00121:27:H3GGKBBXX:5:2114:16011:5534,J00121:27:H3GGKBBXX:5:2203:23744:14115,J00121:27:H3GGKBBXX:5:2223:27468:15328,J00121:27:H3GGKBBXX:5:2120:7841:5481,J00121:27:H3GGKBBXX:5:1106:17452:19320,J00121:27:H3GGKBBXX:5:2114:15899:5763,J00121:27:H3GGKBBXX:5:1125:13433:7117,J00121:27:H3GGKBBXX:5:1109:4148:26652,J00121:27:H3GGKBBXX:5:1113:19816:33580,J00121:27:H3GGKBBXX:5:2107:18954:23540,J00121:27:H3GGKBBXX:5:2115:6634:31171,J00121:27:H3GGKBBXX:5:1118:20791:21201,J00121:27:H3GGKBBXX:5:1112:5974:48034,J00121:27:H3GGKBBXX:5:1115:17005:11407,J00121:27:H3GGKBBXX:5:1218:16204:45467,J00121:27:H3GGKBBXX:5:1208:10734:25017,J00121:27:H3GGKBBXX:5:2123:28787:15012,J00121:27:H3GGKBBXX:5:2107:6309:23962,J00121:27:H3GGKBBXX:5:2202:17645:1648,J00121:27:H3GGKBBXX:5:1220:3265:27443,J00121:27:H3GGKBBXX:5:1121:28148:39963,J00121:27:H3GGKBBXX:5:1120:30299:34829,J00121:27:H3GGKBBXX:5:2201:15788:13412,J00121:27:H3GGKBBXX:5:1113:10409:32015,J00121:27:H3GGKBBXX:5:1226:19512:16067,J00121:27:H3GGKBBXX:5:2121:11515:43216,J00121:27:H3GGKBBXX:5:2208:25814:21606,J00121:27:H3GGKBBXX:5:1103:22932:16682,J00121:27:H3GGKBBXX:5:2223:18132:33158,J00121:27:H3GGKBBXX:5:1128:26606:28323;sequence=TACACTTAATTACTATTATTTAAAAATATTATTAACTA;start=63030;subtype=IES;support_ref=24;support_variant=30;type=IES;
scaffold51_150_with_IES	MILORD	internal_eliminated_sequence	64750	64887	.	.	.	ID=MILORD.150.64750.64887;Name=MILORD.150.64750.64887;bounded_by_ta=TRUE;common_boundary=RIGHT;end=64887;ies_id=IESPGM.PTET51.1.150.59931;ies_left_dist=2;ies_min_dist=0;ies_right_dist=0;junction_seq=aaatttactatcagtTAaaaccacaaaatgag;read_names=J00121:27:H3GGKBBXX:5:1126:27488:3899,J00121:27:H3GGKBBXX:5:1103:26677:41317,J00121:27:H3GGKBBXX:5:2106:7923:5376;sequence=TATACAACCGATAGATTTATCTTAATTGGATAAATTATCATTAATTGAAAATGAAATTATTCAATATTTATCTTAAGTTTTGACGAAATACAAAATAGGTTTTAAGATAAACAAGTAAATTTGATTTAAAATCTACTG;start=64750;subtype=PARTIAL_EXTERNAL;support_ref=4;support_variant=3;type=ALTERNATIVE;
scaffold51_150_with_IES	MILORD	internal_eliminated_sequence	64752	64887	.	.	.	ID=MILORD.150.64752.64887;Name=MILORD.150.64752.64887;bounded_by_ta=TRUE;common_boundary=Both;end=64887;ies_id=IESPGM.PTET51.1.150.59931;ies_left_dist=0;ies_min_dist=0;ies_right_dist=0;junction_seq=atttactatcagttaTAaaaccacaaaatgag;read_names=J00121:27:H3GGKBBXX:5:1213:27935:4075,J00121:27:H3GGKBBXX:5:1223:13738:43480,J00121:27:H3GGKBBXX:5:2202:28442:17263,J00121:27:H3GGKBBXX:5:1113:17716:17983;sequence=TACAACCGATAGATTTATCTTAATTGGATAAATTATCATTAATTGAAAATGAAATTATTCAATATTTATCTTAAGTTTTGACGAAATACAAAATAGGTTTTAAGATAAACAAGTAAATTTGATTTAAAATCTACTG;start=64752;subtype=IES;support_ref=1;support_variant=4;type=IES;
scaffold51_150_with_IES	MILORD	internal_eliminated_sequence	66458	66556	.	.	.	ID=MILORD.150.66458.66556;Name=MILORD.150.66458.66556;bounded_by_ta=TRUE;common_boundary=LEFT;end=66556;ies_id=IESPGM.PTET51.1.150.61501;ies_left_dist=0;ies_min_dist=0;ies_right_dist=-6;junction_seq=tagctaaaattatgaTAgaatcaaatgtaatt;read_names=J00121:27:H3GGKBBXX:5:2222:6847:11143;sequence=TATAGTTATTTTTTACGTTTTTTATATTCTGCAGTAAATAATAAATTTTTATGATTTAATTAATAATATAGATAATTTTTTGTGATTTTAATGTAACAA;start=66458;subtype=PARTIAL_EXTERNAL;support_ref=5;support_variant=1;type=ALTERNATIVE;
scaffold51_150_with_IES	MILORD	internal_eliminated_sequence	66458	66550	.	.	.	ID=MILORD.150.66458.66550;Name=MILORD.150.66458.66550;bounded_by_ta=TRUE;common_boundary=Both;end=66550;ies_id=IESPGM.PTET51.1.150.61501;ies_left_dist=0;ies_min_dist=0;ies_right_dist=0;junction_seq=tagctaaaattatgaTAacaatagaatcaaat;read_names=J00121:27:H3GGKBBXX:5:1121:15706:47102,J00121:27:H3GGKBBXX:5:1103:27275:39893,J00121:27:H3GGKBBXX:5:1208:17086:10387,J00121:27:H3GGKBBXX:5:2126:5325:32842,J00121:27:H3GGKBBXX:5:1227:23104:21905,J00121:27:H3GGKBBXX:5:1103:6360:44728,J00121:27:H3GGKBBXX:5:1118:9942:7011,J00121:27:H3GGKBBXX:5:2228:26778:30626,J00121:27:H3GGKBBXX:5:2119:18649:15768,J00121:27:H3GGKBBXX:5:2205:12743:23188,J00121:27:H3GGKBBXX:5:2227:21694:7574,J00121:27:H3GGKBBXX:5:1110:23652:7169,J00121:27:H3GGKBBXX:5:2216:5223:4426,J00121:27:H3GGKBBXX:5:1212:11485:43761,J00121:27:H3GGKBBXX:5:1220:18223:12251,J00121:27:H3GGKBBXX:5:2218:23663:28463,J00121:27:H3GGKBBXX:5:1227:18670:15487,J00121:27:H3GGKBBXX:5:2224:15148:14027,J00121:27:H3GGKBBXX:5:2223:4503:42812,J00121:27:H3GGKBBXX:5:1218:16610:47155,J00121:27:H3GGKBBXX:5:2220:14418:8857,J00121:27:H3GGKBBXX:5:2116:25246:13658,J00121:27:H3GGKBBXX:5:2106:1712:33510,J00121:27:H3GGKBBXX:5:2121:29437:30274,J00121:27:H3GGKBBXX:5:2228:5558:35462,J00121:27:H3GGKBBXX:5:1101:28189:13974,J00121:27:H3GGKBBXX:5:1205:11718:40930,J00121:27:H3GGKBBXX:5:1213:2940:36341,J00121:27:H3GGKBBXX:5:1102:15919:6818,J00121:27:H3GGKBBXX:5:1113:1986:17175,J00121:27:H3GGKBBXX:5:2221:16437:13236,J00121:27:H3GGKBBXX:5:1115:22648:19918,J00121:27:H3GGKBBXX:5:2225:16346:18810,J00121:27:H3GGKBBXX:5:1128:9313:1666,J00121:27:H3GGKBBXX:5:1106:5974:1965;sequence=TATAGTTATTTTTTACGTTTTTTATATTCTGCAGTAAATAATAAATTTTTATGATTTAATTAATAATATAGATAATTTTTTGTGATTTTAATG;start=66458;subtype=IES;support_ref=10;support_variant=35;type=IES;
scaffold51_150_with_IES	MILORD	internal_eliminated_sequence	68036	68550	.	.	.	ID=MILORD.150.68036.68550;Name=MILORD.150.68036.68550;bounded_by_ta=TRUE;common_boundary=LEFT;end=68550;ies_id=IESPGM.PTET51.1.150.62986;ies_left_dist=0;ies_min_dist=0;ies_right_dist=-436;junction_seq=tgttaataatgatatTActtatttctatatat;read_names=J00121:27:H3GGKBBXX:5:1207:2422:20709,J00121:27:H3GGKBBXX:5:2103:27082:22995,J00121:27:H3GGKBBXX:5:2222:3681:18740,J00121:27:H3GGKBBXX:5:2222:3721:18529;sequence=TACAGTTTAAATATAAATATTTTTAGATGTAATGTATTAATATAATCAAGTATTGAAAAAATATATTAAAAATTTGGTGTAATTAAATTTCATTCCAAAAATATTTTCTTTTCTTTTAAATATTTTGTAAATTCTTATTCGATCACTTGTCTTTCAGCTCTCATCATACTATATTTGACAAGAAAGAGGTAATAATCATCAGCAGTAAAATTGAAATTGAAGAATGCTTATGGATTCTACTTCATTTCATCAATCAAGATGTCTTTTTGTATTTTACTTTCTAGGATGACAATTGTTGTTACCTAATTTGCTGCAGATTTCTTAAGCTTACTCTAGATCCTGGAATTACTCCAAGGTACACTTTTCTCCGATTCTGGGAAGGGTGCCTTCTATGTCATCATAACTCTTATTCATTAGAAATAATAAATAATATATTTAGTGCAGAAGAGTGACAATGGAAGTATGATGAAATTATTATGGTGTTTGATTATATTAATAATTAATAAATCTTATTG;start=68036;subtype=PARTIAL_EXTERNAL;support_ref=2;support_variant=4;type=ALTERNATIVE;
scaffold51_150_with_IES	MILORD	internal_eliminated_sequence	68036	68114	.	.	.	ID=MILORD.150.68036.68114;Name=MILORD.150.68036.68114;bounded_by_ta=TRUE;common_boundary=Both;end=68114;ies_id=IESPGM.PTET51.1.150.62986;ies_left_dist=0;ies_min_dist=0;ies_right_dist=0;junction_seq=tgttaataatgatatTAattaaatttcattcc;read_names=J00121:27:H3GGKBBXX:5:1204:9709:41739,J00121:27:H3GGKBBXX:5:1106:14022:29167,J00121:27:H3GGKBBXX:5:1119:25956:34653,J00121:27:H3GGKBBXX:5:1104:7720:29008,J00121:27:H3GGKBBXX:5:2112:31253:37607,J00121:27:H3GGKBBXX:5:2107:12997:28586,J00121:27:H3GGKBBXX:5:1107:18964:18318,J00121:27:H3GGKBBXX:5:1124:20933:42618,J00121:27:H3GGKBBXX:5:1215:9019:29641,J00121:27:H3GGKBBXX:5:1128:7395:38609,J00121:27:H3GGKBBXX:5:2214:5375:21852,J00121:27:H3GGKBBXX:5:2204:8836:11108,J00121:27:H3GGKBBXX:5:1124:23815:11987,J00121:27:H3GGKBBXX:5:1224:3742:28727,J00121:27:H3GGKBBXX:5:1106:17837:35215,J00121:27:H3GGKBBXX:5:1201:18751:19109,J00121:27:H3GGKBBXX:5:1209:28321:17790,J00121:27:H3GGKBBXX:5:1127:28067:37255,J00121:27:H3GGKBBXX:5:1101:3386:29237,J00121:27:H3GGKBBXX:5:2217:3021:1736,J00121:27:H3GGKBBXX:5:2101:31091:7011,J00121:27:H3GGKBBXX:5:1211:21988:28938,J00121:27:H3GGKBBXX:5:1217:22617:22291,J00121:27:H3GGKBBXX:5:2217:25428:28358,J00121:27:H3GGKBBXX:5:2107:2382:40860,J00121:27:H3GGKBBXX:5:2106:9323:19619,J00121:27:H3GGKBBXX:5:2124:26047:12339,J00121:27:H3GGKBBXX:5:2104:16224:9350,J00121:27:H3GGKBBXX:5:1119:27001:38257,J00121:27:H3GGKBBXX:5:2225:9140:6958,J00121:27:H3GGKBBXX:5:2212:25144:47278,J00121:27:H3GGKBBXX:5:1104:26636:42513,J00121:27:H3GGKBBXX:5:2120:21684:20076,J00121:27:H3GGKBBXX:5:1112:17117:39523,J00121:27:H3GGKBBXX:5:2227:11048:10862,J00121:27:H3GGKBBXX:5:2107:30147:14555,J00121:27:H3GGKBBXX:5:2223:15402:30749,J00121:27:H3GGKBBXX:5:2115:9536:16788,J00121:27:H3GGKBBXX:5:1226:18294:37695,J00121:27:H3GGKBBXX:5:1227:24353:33738,J00121:27:H3GGKBBXX:5:1211:14265:39893,J00121:27:H3GGKBBXX:5:2203:21805:1930,J00121:27:H3GGKBBXX:5:2201:8917:33615,J00121:27:H3GGKBBXX:5:2218:12672:35725,J00121:27:H3GGKBBXX:5:2106:19207:19197,J00121:27:H3GGKBBXX:5:1209:5162:47471,J00121:27:H3GGKBBXX:5:2213:9668:16454,J00121:27:H3GGKBBXX:5:1114:25225:42565;sequence=TACAGTTTAAATATAAATATTTTTAGATGTAATGTATTAATATAATCAAGTATTGAAAAAATATATTAAAAATTTGGTG;start=68036;subtype=IES;support_ref=2;support_variant=48;type=IES;
scaffold51_150_with_IES	MILORD	internal_eliminated_sequence	68463	68467	.	.	.	ID=MILORD.150.68463.68467;Name=MILORD.150.68463.68467;bounded_by_ta=TRUE;common_boundary=None;end=68467;ies_id=IESPGM.PTET51.1.150.63368;ies_left_dist=34;ies_min_dist=34;ies_right_dist=58;junction_seq=attagaaataataaaTAtttagtgcagaagag;read_names=J00121:27:H3GGKBBXX:5:2120:9303:9420,J00121:27:H3GGKBBXX:5:2120:9303:10088;sequence=TAATA;start=68463;subtype=MAC;support_ref=34;support_variant=2;type=CRYPTIC;
scaffold51_150_with_IES	MILORD	internal_eliminated_sequence	68497	68525	.	.	.	ID=MILORD.150.68497.68525;Name=MILORD.150.68497.68525;bounded_by_ta=TRUE;common_boundary=Both;end=68525;ies_id=IESPGM.PTET51.1.150.63368;ies_left_dist=0;ies_min_dist=0;ies_right_dist=0;junction_seq=gagtgacaatggaagTAttaataattaataaa;read_names=J00121:27:H3GGKBBXX:5:2120:23206:27707,J00121:27:H3GGKBBXX:5:1213:14620:2246,J00121:27:H3GGKBBXX:5:1125:23987:31980,J00121:27:H3GGKBBXX:5:2222:30340:20480,J00121:27:H3GGKBBXX:5:1107:11606:30433,J00121:27:H3GGKBBXX:5:1123:25185:45977,J00121:27:H3GGKBBXX:5:1209:23206:25281,J00121:27:H3GGKBBXX:5:1125:22171:44693,J00121:27:H3GGKBBXX:5:1117:13210:4831,J00121:27:H3GGKBBXX:5:1105:29447:6097,J00121:27:H3GGKBBXX:5:2124:10155:10510,J00121:27:H3GGKBBXX:5:2124:20882:25966,J00121:27:H3GGKBBXX:5:2128:21937:28112,J00121:27:H3GGKBBXX:5:2227:7567:46680,J00121:27:H3GGKBBXX:5:1203:15118:8242,J00121:27:H3GGKBBXX:5:1219:5792:36640,J00121:27:H3GGKBBXX:5:2218:6411:3776,J00121:27:H3GGKBBXX:5:1124:7638:40825,J00121:27:H3GGKBBXX:5:2124:20892:26019,J00121:27:H3GGKBBXX:5:1219:26707:38134,J00121:27:H3GGKBBXX:5:1105:29609:5991,J00121:27:H3GGKBBXX:5:2210:13991:12269,J00121:27:H3GGKBBXX:5:2206:21927:7486,J00121:27:H3GGKBBXX:5:1203:15108:8260,J00121:27:H3GGKBBXX:5:1127:7364:38381,J00121:27:H3GGKBBXX:5:1117:5284:40825,J00121:27:H3GGKBBXX:5:2209:13403:39172,J00121:27:H3GGKBBXX:5:1210:27356:29483,J00121:27:H3GGKBBXX:5:2228:14438:14308,J00121:27:H3GGKBBXX:5:1110:15280:35813,J00121:27:H3GGKBBXX:5:1120:27732:19478,J00121:27:H3GGKBBXX:5:1206:6553:44851,J00121:27:H3GGKBBXX:5:2218:15696:4356,J00121:27:H3GGKBBXX:5:1112:27570:45572,J00121:27:H3GGKBBXX:5:2109:21511:41546,J00121:27:H3GGKBBXX:5:1105:17503:45396,J00121:27:H3GGKBBXX:5:2112:1753:47753,J00121:27:H3GGKBBXX:5:2213:7182:19918,J00121:27:H3GGKBBXX:5:2212:18568:24771,J00121:27:H3GGKBBXX:5:1202:14894:27936,J00121:27:H3GGKBBXX:5:2218:26687:47841,J00121:27:H3GGKBBXX:5:1101:4137:32894,J00121:27:H3GGKBBXX:5:1108:29041:32508,J00121:27:H3GGKBBXX:5:2211:21308:32613,J00121:27:H3GGKBBXX:5:1206:16884:11372,J00121:27:H3GGKBBXX:5:2108:21399:20076,J00121:27:H3GGKBBXX:5:2208:6380:8611,J00121:27:H3GGKBBXX:5:2221:8004:44904,J00121:27:H3GGKBBXX:5:1117:5122:47295,J00121:27:H3GGKBBXX:5:1115:11647:45238,J00121:27:H3GGKBBXX:5:2122:16904:39682;sequence=TATGATGAAATTATTATGGTGTTTGATTA;start=68497;subtype=IES;support_ref=3;support_variant=51;type=IES;
scaffold51_150_with_IES	MILORD	internal_eliminated_sequence	69709	69764	.	.	.	ID=MILORD.150.69709.69764;Name=MILORD.150.69709.69764;bounded_by_ta=TRUE;common_boundary=Both;end=69764;ies_id=IESPGM.PTET51.1.150.64551;ies_left_dist=0;ies_min_dist=0;ies_right_dist=0;junction_seq=cagcatttactgaatTAtcacaatattttgtg;read_names=J00121:27:H3GGKBBXX:5:1122:19999:10968,J00121:27:H3GGKBBXX:5:1112:3975:21324,J00121:27:H3GGKBBXX:5:1227:28331:45520,J00121:27:H3GGKBBXX:5:2121:3366:24911,J00121:27:H3GGKBBXX:5:1213:22607:42460,J00121:27:H3GGKBBXX:5:2227:26585:31136,J00121:27:H3GGKBBXX:5:1108:8065:9280,J00121:27:H3GGKBBXX:5:2120:30949:27092,J00121:27:H3GGKBBXX:5:2104:15290:36816,J00121:27:H3GGKBBXX:5:2228:24799:28780,J00121:27:H3GGKBBXX:5:2226:23622:18652,J00121:27:H3GGKBBXX:5:1119:13311:17210,J00121:27:H3GGKBBXX:5:1120:12834:41950,J00121:27:H3GGKBBXX:5:1113:21450:32226,J00121:27:H3GGKBBXX:5:2110:13524:26054,J00121:27:H3GGKBBXX:5:2125:20486:31998,J00121:27:H3GGKBBXX:5:1118:15168:42513,J00121:27:H3GGKBBXX:5:1119:29122:20586,J00121:27:H3GGKBBXX:5:2111:9211:26283,J00121:27:H3GGKBBXX:5:2206:6685:6290,J00121:27:H3GGKBBXX:5:1114:18588:37923,J00121:27:H3GGKBBXX:5:1103:22516:42513,J00121:27:H3GGKBBXX:5:1215:19593:20990,J00121:27:H3GGKBBXX:5:1224:9485:47225,J00121:27:H3GGKBBXX:5:1228:7162:34582,J00121:27:H3GGKBBXX:5:2110:21937:32894,J00121:27:H3GGKBBXX:5:1107:6938:44570,J00121:27:H3GGKBBXX:5:1228:23683:15733,J00121:27:H3GGKBBXX:5:2116:24870:17087,J00121:27:H3GGKBBXX:5:2113:30665:3389,J00121:27:H3GGKBBXX:5:2122:4533:36886,J00121:27:H3GGKBBXX:5:1214:24748:8119;sequence=TACACTCAAAATATAAATGCATAATTTATTAATTAAAATAAAGATCATGCATTCTG;start=69709;subtype=IES;support_ref=0;support_variant=32;type=IES;
scaffold51_150_with_IES	MILORD	internal_eliminated_sequence	70224	70267	.	.	.	ID=MILORD.150.70224.70267;Name=MILORD.150.70224.70267;bounded_by_ta=TRUE;common_boundary=RIGHT;end=70267;ies_id=IESPGM.PTET51.1.150.65025;ies_left_dist=15;ies_min_dist=0;ies_right_dist=0;junction_seq=atttggatgttgctgTAcaagccactctaaaa;read_names=J00121:27:H3GGKBBXX:5:1218:18690:43409;sequence=TATTAATGAAAGCATTATAGTTGAATTACATATTTGTATTACTC;start=70224;subtype=PARTIAL_EXTERNAL;support_ref=11;support_variant=1;type=ALTERNATIVE;
scaffold51_150_with_IES	MILORD	internal_eliminated_sequence	70239	70267	.	.	.	ID=MILORD.150.70239.70267;Name=MILORD.150.70239.70267;bounded_by_ta=TRUE;common_boundary=Both;end=70267;ies_id=IESPGM.PTET51.1.150.65025;ies_left_dist=0;ies_min_dist=0;ies_right_dist=0;junction_seq=tattaatgaaagcatTAcaagccactctaaaa;read_names=J00121:27:H3GGKBBXX:5:2101:5081:43322,J00121:27:H3GGKBBXX:5:2215:21349:12392,J00121:27:H3GGKBBXX:5:1222:14641:20990,J00121:27:H3GGKBBXX:5:1218:26524:16436,J00121:27:H3GGKBBXX:5:1221:28645:6150,J00121:27:H3GGKBBXX:5:2106:30431:4708,J00121:27:H3GGKBBXX:5:1118:4888:2861,J00121:27:H3GGKBBXX:5:2224:26880:36147,J00121:27:H3GGKBBXX:5:1125:14012:20920,J00121:27:H3GGKBBXX:5:1228:10957:37044,J00121:27:H3GGKBBXX:5:2222:9536:27268,J00121:27:H3GGKBBXX:5:1210:23713:12445,J00121:27:H3GGKBBXX:5:2107:26311:46592,J00121:27:H3GGKBBXX:5:1105:9110:15873,J00121:27:H3GGKBBXX:5:2116:29122:5218,J00121:27:H3GGKBBXX:5:1215:4198:14924,J00121:27:H3GGKBBXX:5:2123:18264:44359,J00121:27:H3GGKBBXX:5:1123:13352:29061,J00121:27:H3GGKBBXX:5:1107:5233:40596,J00121:27:H3GGKBBXX:5:2208:27417:47594,J00121:27:H3GGKBBXX:5:1120:20405:10897,J00121:27:H3GGKBBXX:5:2207:18396:48280,J00121:27:H3GGKBBXX:5:2103:25154:16207;sequence=TATAGTTGAATTACATATTTGTATTACTC;start=70239;subtype=IES;support_ref=9;support_variant=23;type=IES;
scaffold51_150_with_IES	MILORD	internal_eliminated_sequence	71705	71797	.	.	.	ID=MILORD.150.71705.71797;Name=MILORD.150.71705.71797;bounded_by_ta=TRUE;common_boundary=Both;end=71797;ies_id=IESPGM.PTET51.1.150.66462;ies_left_dist=0;ies_min_dist=0;ies_right_dist=0;junction_seq=cgattagaaggaaagTActtctgtcctttatc;read_names=J00121:27:H3GGKBBXX:5:2216:10815:14080,J00121:27:H3GGKBBXX:5:2103:8643:21043,J00121:27:H3GGKBBXX:5:2220:14864:20287,J00121:27:H3GGKBBXX:5:1209:5051:11794,J00121:27:H3GGKBBXX:5:2104:27082:26969,J00121:27:H3GGKBBXX:5:1105:5406:47612,J00121:27:H3GGKBBXX:5:1203:6583:32455,J00121:27:H3GGKBBXX:5:2102:27610:15328,J00121:27:H3GGKBBXX:5:2221:20040:35303,J00121:27:H3GGKBBXX:5:1222:4076:14185,J00121:27:H3GGKBBXX:5:2105:22617:14766,J00121:27:H3GGKBBXX:5:1123:30442:26213,J00121:27:H3GGKBBXX:5:2128:18284:39295,J00121:27:H3GGKBBXX:5:2108:8603:10000,J00121:27:H3GGKBBXX:5:2103:16508:4708,J00121:27:H3GGKBBXX:5:1112:29386:25826,J00121:27:H3GGKBBXX:5:1222:24282:19056,J00121:27:H3GGKBBXX:5:2112:19857:49194,J00121:27:H3GGKBBXX:5:2223:18152:22819,J00121:27:H3GGKBBXX:5:1112:15250:38539,J00121:27:H3GGKBBXX:5:1226:10399:6712,J00121:27:H3GGKBBXX:5:2107:8897:36042,J00121:27:H3GGKBBXX:5:2206:27346:36921,J00121:27:H3GGKBBXX:5:2101:13129:37255,J00121:27:H3GGKBBXX:5:1203:17147:26670,J00121:27:H3GGKBBXX:5:1212:25986:29325,J00121:27:H3GGKBBXX:5:2201:7912:44253,J00121:27:H3GGKBBXX:5:1222:13159:41106,J00121:27:H3GGKBBXX:5:1211:9100:33651,J00121:27:H3GGKBBXX:5:2111:17837:9789,J00121:27:H3GGKBBXX:5:1118:16934:24120,J00121:27:H3GGKBBXX:5:2101:21034:6466,J00121:27:H3GGKBBXX:5:2121:13636:46575,J00121:27:H3GGKBBXX:5:1218:10581:23382,J00121:27:H3GGKBBXX:5:1118:27225:22221,J00121:27:H3GGKBBXX:5:1117:20425:21025,J00121:27:H3GGKBBXX:5:1203:13190:36552,J00121:27:H3GGKBBXX:5:1207:16173:5675,J00121:27:H3GGKBBXX:5:2216:14834:35180,J00121:27:H3GGKBBXX:5:1221:18010:38679,J00121:27:H3GGKBBXX:5:1126:2808:37660,J00121:27:H3GGKBBXX:5:1203:14489:43726,J00121:27:H3GGKBBXX:5:1108:20050:20832,J00121:27:H3GGKBBXX:5:1213:27052:10880,J00121:27:H3GGKBBXX:5:2114:23957:12058,J00121:27:H3GGKBBXX:5:2208:25905:1543,J00121:27:H3GGKBBXX:5:2104:28808:26441;sequence=TACACTTATAATTTAAATTGTAAATTATTTATTGTAAATTCTATATATATATATTTATATTTTCTTATTCAAAAAAGTATATCTTATCCCTTG;start=71705;subtype=IES;support_ref=8;support_variant=47;type=IES;
scaffold51_150_with_IES	MILORD	internal_eliminated_sequence	72381	72718	.	.	.	ID=MILORD.150.72381.72718;Name=MILORD.150.72381.72718;bounded_by_ta=TRUE;common_boundary=Both;end=72718;ies_id=IESPGM.PTET51.1.150.67045;ies_left_dist=0;ies_min_dist=0;ies_right_dist=0;junction_seq=atcatccatttttgaTAcctttggaatattgc;read_names=J00121:27:H3GGKBBXX:5:2119:1925:29976,J00121:27:H3GGKBBXX:5:2125:2443:38750,J00121:27:H3GGKBBXX:5:2222:29143:38451,J00121:27:H3GGKBBXX:5:2226:25449:15557,J00121:27:H3GGKBBXX:5:1209:5071:8981,J00121:27:H3GGKBBXX:5:2111:4624:33879,J00121:27:H3GGKBBXX:5:1215:10165:17210,J00121:27:H3GGKBBXX:5:1212:9962:3635,J00121:27:H3GGKBBXX:5:2206:26758:8084,J00121:27:H3GGKBBXX:5:1211:3802:30380,J00121:27:H3GGKBBXX:5:1212:14945:9877,J00121:27:H3GGKBBXX:5:2109:15483:25720,J00121:27:H3GGKBBXX:5:1116:4980:9948,J00121:27:H3GGKBBXX:5:2114:30685:24419,J00121:27:H3GGKBBXX:5:2220:25002:14854,J00121:27:H3GGKBBXX:5:2222:28818:38943,J00121:27:H3GGKBBXX:5:2214:25601:46979,J00121:27:H3GGKBBXX:5:1221:3630:7820,J00121:27:H3GGKBBXX:5:1208:21623:31681,J00121:27:H3GGKBBXX:5:1217:17279:48632,J00121:27:H3GGKBBXX:5:1104:22567:9403,J00121:27:H3GGKBBXX:5:1124:25905:26969,J00121:27:H3GGKBBXX:5:1119:21034:2422,J00121:27:H3GGKBBXX:5:1206:9536:26775,J00121:27:H3GGKBBXX:5:2211:28889:18810,J00121:27:H3GGKBBXX:5:2223:13017:35339,J00121:27:H3GGKBBXX:5:1219:5518:43831,J00121:27:H3GGKBBXX:5:1128:25124:36903,J00121:27:H3GGKBBXX:5:1128:20750:37238,J00121:27:H3GGKBBXX:5:2214:9993:25457,J00121:27:H3GGKBBXX:5:1117:30036:35075,J00121:27:H3GGKBBXX:5:2220:17898:28674,J00121:27:H3GGKBBXX:5:1118:12997:30063,J00121:27:H3GGKBBXX:5:1122:27397:39400,J00121:27:H3GGKBBXX:5:2115:28290:32156,J00121:27:H3GGKBBXX:5:2224:17472:19355,J00121:27:H3GGKBBXX:5:1220:23642:38170,J00121:27:H3GGKBBXX:5:1217:2128:43339,J00121:27:H3GGKBBXX:5:1127:17391:8172,J00121:27:H3GGKBBXX:5:2116:22709:31839,J00121:27:H3GGKBBXX:5:1216:21004:42987,J00121:27:H3GGKBBXX:5:2114:22729:27373,J00121:27:H3GGKBBXX:5:1225:29011:4145,J00121:27:H3GGKBBXX:5:2210:14458:34073,J00121:27:H3GGKBBXX:5:2219:16691:33545,J00121:27:H3GGKBBXX:5:2224:21755:38697,J00121:27:H3GGKBBXX:5:1221:10866:4040,J00121:27:H3GGKBBXX:5:1225:21024:14502,J00121:27:H3GGKBBXX:5:2225:5751:2457;sequence=TATAGTCACCATAATTGTCTCATATTTCTCTCATGAACATATAGCTCTATGTAAAAAGACTTTGTTATTTAAGAAAATGAAATATTAAAATTGATTAGAAAATGAATTATGTAAGTGGGGTTATTAGTTATTATACTAAAAATTAATAAAGACCACCTAAAATCTAGTTTTTATTATGAAAATTCAAAGTGAGCTGATTGTGAGTAAATTCACTAAAAATGATATATTTTATAATGTAATAGAAAATTGTGAAATTTTATTAAATTTATTTACTTTATTAAATATTCATGAGTTTATAAGTAATTTTAAATAATCAATTCTTAGCTAGCACTATACTA;start=72381;subtype=IES;support_ref=18;support_variant=49;type=IES;
scaffold51_150_with_IES	MILORD	internal_eliminated_sequence	72420	72713	.	.	.	ID=MILORD.150.72420.72713;Name=MILORD.150.72420.72713;bounded_by_ta=TRUE;common_boundary=None;end=72713;ies_id=IESPGM.PTET51.1.150.67045;ies_left_dist=-39;ies_min_dist=5;ies_right_dist=5;junction_seq=tttctctcatgaacaTActatacctttggaat;read_names=J00121:27:H3GGKBBXX:5:1202:29102:46012,J00121:27:H3GGKBBXX:5:1220:5649:12269,J00121:27:H3GGKBBXX:5:2225:30746:29167,J00121:27:H3GGKBBXX:5:2211:29731:34793,J00121:27:H3GGKBBXX:5:2203:15757:31962;sequence=TATAGCTCTATGTAAAAAGACTTTGTTATTTAAGAAAATGAAATATTAAAATTGATTAGAAAATGAATTATGTAAGTGGGGTTATTAGTTATTATACTAAAAATTAATAAAGACCACCTAAAATCTAGTTTTTATTATGAAAATTCAAAGTGAGCTGATTGTGAGTAAATTCACTAAAAATGATATATTTTATAATGTAATAGAAAATTGTGAAATTTTATTAAATTTATTTACTTTATTAAATATTCATGAGTTTATAAGTAATTTTAAATAATCAATTCTTAGCTAGCACTA;start=72420;subtype=INTERNAL;support_ref=0;support_variant=5;type=ALTERNATIVE;
scaffold51_150_with_IES	MILORD	internal_eliminated_sequence	73847	73928	.	.	.	ID=MILORD.150.73847.73928;Name=MILORD.150.73847.73928;bounded_by_ta=TRUE;common_boundary=Both;end=73928;ies_id=IESPGM.PTET51.1.150.68173;ies_left_dist=0;ies_min_dist=0;ies_right_dist=0;junction_seq=attcaattgtaggagTAcccaatattttgatt;read_names=J00121:27:H3GGKBBXX:5:2210:7943:13640,J00121:27:H3GGKBBXX:5:1104:26971:12110,J00121:27:H3GGKBBXX:5:1124:16650:42056,J00121:27:H3GGKBBXX:5:2221:18436:41282,J00121:27:H3GGKBBXX:5:1221:23389:41985,J00121:27:H3GGKBBXX:5:2221:5436:26775,J00121:27:H3GGKBBXX:5:2201:4391:29184,J00121:27:H3GGKBBXX:5:2217:12601:42917,J00121:27:H3GGKBBXX:5:2119:16082:49019,J00121:27:H3GGKBBXX:5:2211:11606:35391,J00121:27:H3GGKBBXX:5:1101:18061:45836,J00121:27:H3GGKBBXX:5:1105:15818:44693,J00121:27:H3GGKBBXX:5:1126:18467:6765,J00121:27:H3GGKBBXX:5:2226:8217:40913,J00121:27:H3GGKBBXX:5:2119:18923:36147;sequence=TACAGATGAGTAATAAATCTATTGAAAATATTAATAATAATAATAATAATAATAATAATAATAAAGATATGATAAATAACAG;start=73847;subtype=IES;support_ref=6;support_variant=15;type=IES;
scaffold51_150_with_IES	MILORD	internal_eliminated_sequence	74605	74650	.	.	.	ID=MILORD.150.74605.74650;Name=MILORD.150.74605.74650;bounded_by_ta=TRUE;common_boundary=Both;end=74650;ies_id=IESPGM.PTET51.1.150.68849;ies_left_dist=0;ies_min_dist=0;ies_right_dist=0;junction_seq=tttcatttgtttttgTAtccaatgcctattta;read_names=J00121:27:H3GGKBBXX:5:1104:22424:31312,J00121:27:H3GGKBBXX:5:1119:16041:29501,J00121:27:H3GGKBBXX:5:1212:19573:40789,J00121:27:H3GGKBBXX:5:1207:18517:46979,J00121:27:H3GGKBBXX:5:1102:30107:43884,J00121:27:H3GGKBBXX:5:1119:16031:29483,J00121:27:H3GGKBBXX:5:1103:10399:16770,J00121:27:H3GGKBBXX:5:1123:11099:35215,J00121:27:H3GGKBBXX:5:2118:13687:46838,J00121:27:H3GGKBBXX:5:2123:29751:39717,J00121:27:H3GGKBBXX:5:2218:10399:17649,J00121:27:H3GGKBBXX:5:2119:6451:43093,J00121:27:H3GGKBBXX:5:2102:13869:32771,J00121:27:H3GGKBBXX:5:2222:27103:21764,J00121:27:H3GGKBBXX:5:1108:19126:7556,J00121:27:H3GGKBBXX:5:2216:15280:17913,J00121:27:H3GGKBBXX:5:2212:28574:4163,J00121:27:H3GGKBBXX:5:2208:15361:25474,J00121:27:H3GGKBBXX:5:1127:30310:3969,J00121:27:H3GGKBBXX:5:2202:9546:3090,J00121:27:H3GGKBBXX:5:2201:15179:37888,J00121:27:H3GGKBBXX:5:1107:14478:3477,J00121:27:H3GGKBBXX:5:1208:2605:30345,J00121:27:H3GGKBBXX:5:1225:27600:36622,J00121:27:H3GGKBBXX:5:2219:11911:32578,J00121:27:H3GGKBBXX:5:2102:15524:9789,J00121:27:H3GGKBBXX:5:2205:14620:39453,J00121:27:H3GGKBBXX:5:1119:6816:6132,J00121:27:H3GGKBBXX:5:1109:21998:6167,J00121:27:H3GGKBBXX:5:2125:22069:23909,J00121:27:H3GGKBBXX:5:2227:18558:30310,J00121:27:H3GGKBBXX:5:1128:19025:38011,J00121:27:H3GGKBBXX:5:2227:3407:42987,J00121:27:H3GGKBBXX:5:1107:32035:36464,J00121:27:H3GGKBBXX:5:1224:6664:16032,J00121:27:H3GGKBBXX:5:2115:5873:43603,J00121:27:H3GGKBBXX:5:2214:12418:28674,J00121:27:H3GGKBBXX:5:1223:28229:29378,J00121:27:H3GGKBBXX:5:2224:15300:16295,J00121:27:H3GGKBBXX:5:2113:23236:4971,J00121:27:H3GGKBBXX:5:1217:19004:2668,J00121:27:H3GGKBBXX:5:1228:9252:16120,J00121:27:H3GGKBBXX:5:1224:21937:17456;sequence=TATTGTGAATTCTTAATTAAAAATATGAAATACTATTTTCGTTCAA;start=74605;subtype=IES;support_ref=6;support_variant=43;type=IES;
scaffold51_150_with_IES	MILORD	internal_eliminated_sequence	76200	76246	.	.	.	ID=MILORD.150.76200.76246;Name=MILORD.150.76200.76246;bounded_by_ta=TRUE;common_boundary=Both;end=76246;ies_id=IESPGM.PTET51.1.150.70398;ies_left_dist=0;ies_min_dist=0;ies_right_dist=0;junction_seq=ataagataatgttgtTAcaatcaaaataaata;read_names=J00121:27:H3GGKBBXX:5:2215:16051:30749,J00121:27:H3GGKBBXX:5:2206:7659:32103,J00121:27:H3GGKBBXX:5:2220:14468:5007,J00121:27:H3GGKBBXX:5:2221:22729:17280,J00121:27:H3GGKBBXX:5:2117:9445:2985,J00121:27:H3GGKBBXX:5:2113:26707:39822,J00121:27:H3GGKBBXX:5:1216:17249:5886,J00121:27:H3GGKBBXX:5:2214:28605:45783,J00121:27:H3GGKBBXX:5:1213:19573:36675,J00121:27:H3GGKBBXX:5:2215:3001:47735,J00121:27:H3GGKBBXX:5:2201:29528:15838,J00121:27:H3GGKBBXX:5:2126:20902:25931,J00121:27:H3GGKBBXX:5:2216:27722:42179,J00121:27:H3GGKBBXX:5:2116:21166:12708,J00121:27:H3GGKBBXX:5:2214:9617:40842,J00121:27:H3GGKBBXX:5:2211:22455:9385,J00121:27:H3GGKBBXX:5:1105:18670:1701,J00121:27:H3GGKBBXX:5:1211:16792:18107,J00121:27:H3GGKBBXX:5:1116:23409:8717,J00121:27:H3GGKBBXX:5:1208:6888:22045,J00121:27:H3GGKBBXX:5:2214:27752:7169,J00121:27:H3GGKBBXX:5:2227:9962:38697,J00121:27:H3GGKBBXX:5:1121:8562:42179,J00121:27:H3GGKBBXX:5:1211:17046:17772,J00121:27:H3GGKBBXX:5:2225:21714:39787,J00121:27:H3GGKBBXX:5:1121:27580:7539,J00121:27:H3GGKBBXX:5:2206:15686:6097,J00121:27:H3GGKBBXX:5:2226:12855:46838;sequence=TACACTTGTACTCTATATCGCTCTATTTATGATAAACATTTAAAGTG;start=76200;subtype=IES;support_ref=6;support_variant=28;type=IES;
scaffold51_150_with_IES	MILORD	internal_eliminated_sequence	76847	77272	.	.	.	ID=MILORD.150.76847.77272;Name=MILORD.150.76847.77272;bounded_by_ta=TRUE;common_boundary=LEFT;end=77272;ies_id=IESPGM.PTET51.1.150.70998;ies_left_dist=0;ies_min_dist=0;ies_right_dist=-379;junction_seq=ctattaacttgctttTAcactgcaaacattgt;read_names=J00121:27:H3GGKBBXX:5:1222:5680:26635,J00121:27:H3GGKBBXX:5:1119:17229:37959,J00121:27:H3GGKBBXX:5:1108:25154:15082;sequence=TACACTCAACTTGATTAAAAACTATATTATATTTCATGATTCTGTTGTAAATTTAAGAACAATAAACCGGTAAACAAACTTAAGAAAAACATTGAACCTATAAAGCAGAAAAGAGTTAAATAGATATATGTAGGCAATTGATTTGCAAAAGGAGACGGGCCTTAATAAGAAGGTCTTGAATTCTCAGCCACTTGTAAGATCTCTCCCCAACCATCAAATGTTGATATTGTTAAAATAATAATTATTAAATAATGTTAATAAGTTGGTTATATCACAAACAATGTAGGTAAAGCAACTGTAATATTATCAAAATTATGTTAATATGTTATCCATCTTCTGCCTTCATCTTCACATTATTATTTATTTATATCAAACTACATCAAATCATCACAGAATCCAAATTTATTTTAATAAAGTATCATACCG;start=76847;subtype=PARTIAL_EXTERNAL;support_ref=8;support_variant=3;type=ALTERNATIVE;
scaffold51_150_with_IES	MILORD	internal_eliminated_sequence	76847	76893	.	.	.	ID=MILORD.150.76847.76893;Name=MILORD.150.76847.76893;bounded_by_ta=TRUE;common_boundary=Both;end=76893;ies_id=IESPGM.PTET51.1.150.70998;ies_left_dist=0;ies_min_dist=0;ies_right_dist=0;junction_seq=ctattaacttgctttTAaatttaagaacaata;read_names=J00121:27:H3GGKBBXX:5:2119:22942:14871,J00121:27:H3GGKBBXX:5:2115:28402:34600,J00121:27:H3GGKBBXX:5:1121:22049:27883,J00121:27:H3GGKBBXX:5:2219:8379:39858,J00121:27:H3GGKBBXX:5:1204:12936:30943,J00121:27:H3GGKBBXX:5:1201:9597:25333,J00121:27:H3GGKBBXX:5:1227:21044:7961,J00121:27:H3GGKBBXX:5:1110:8806:39647,J00121:27:H3GGKBBXX:5:2119:27702:25404,J00121:27:H3GGKBBXX:5:1221:17543:31576,J00121:27:H3GGKBBXX:5:1211:21602:14977,J00121:27:H3GGKBBXX:5:2117:20649:5411,J00121:27:H3GGKBBXX:5:2208:22181:49036,J00121:27:H3GGKBBXX:5:1224:9333:40737,J00121:27:H3GGKBBXX:5:1228:24211:30046,J00121:27:H3GGKBBXX:5:1117:10663:21025,J00121:27:H3GGKBBXX:5:1217:25296:34143,J00121:27:H3GGKBBXX:5:1211:20446:13675,J00121:27:H3GGKBBXX:5:1109:7872:18933,J00121:27:H3GGKBBXX:5:1222:21197:7029,J00121:27:H3GGKBBXX:5:2106:11160:3741,J00121:27:H3GGKBBXX:5:2126:21207:33809,J00121:27:H3GGKBBXX:5:2117:3599:16735,J00121:27:H3GGKBBXX:5:1220:29508:38205,J00121:27:H3GGKBBXX:5:2227:22536:41211,J00121:27:H3GGKBBXX:5:2113:22556:13042;sequence=TACACTCAACTTGATTAAAAACTATATTATATTTCATGATTCTGTTG;start=76847;subtype=IES;support_ref=12;support_variant=26;type=IES;
scaffold51_150_with_IES	MILORD	internal_eliminated_sequence	77071	77115	.	.	.	ID=MILORD.150.77071.77115;Name=MILORD.150.77071.77115;bounded_by_ta=TRUE;common_boundary=Both;end=77115;ies_id=IESPGM.PTET51.1.150.71175;ies_left_dist=0;ies_min_dist=0;ies_right_dist=0;junction_seq=accatcaaatgttgaTAtcacaaacaatgtag;read_names=J00121:27:H3GGKBBXX:5:2125:10916:28147,J00121:27:H3GGKBBXX:5:1204:16386:36886,J00121:27:H3GGKBBXX:5:2113:26707:7328,J00121:27:H3GGKBBXX:5:2228:11515:17192,J00121:27:H3GGKBBXX:5:1207:28381:32490,J00121:27:H3GGKBBXX:5:1104:14062:48685,J00121:27:H3GGKBBXX:5:2205:28940:31945,J00121:27:H3GGKBBXX:5:1107:23815:38468,J00121:27:H3GGKBBXX:5:2125:25438:45467,J00121:27:H3GGKBBXX:5:2110:23754:13675,J00121:27:H3GGKBBXX:5:2202:5994:18212,J00121:27:H3GGKBBXX:5:1204:6725:11706,J00121:27:H3GGKBBXX:5:1204:19999:12480,J00121:27:H3GGKBBXX:5:2208:16386:41211,J00121:27:H3GGKBBXX:5:2203:30076:24278,J00121:27:H3GGKBBXX:5:1209:31436:13377,J00121:27:H3GGKBBXX:5:1223:26271:19232,J00121:27:H3GGKBBXX:5:1204:24799:31839,J00121:27:H3GGKBBXX:5:2208:8592:20533,J00121:27:H3GGKBBXX:5:2117:8704:32683,J00121:27:H3GGKBBXX:5:2207:2767:30204,J00121:27:H3GGKBBXX:5:1201:21694:24876,J00121:27:H3GGKBBXX:5:1124:19329:43990,J00121:27:H3GGKBBXX:5:2218:25855:46715,J00121:27:H3GGKBBXX:5:1123:20415:34160,J00121:27:H3GGKBBXX:5:1101:29264:29940,J00121:27:H3GGKBBXX:5:1201:12043:5517,J00121:27:H3GGKBBXX:5:2117:14631:8242,J00121:27:H3GGKBBXX:5:2111:7202:36657,J00121:27:H3GGKBBXX:5:2212:15300:44007,J00121:27:H3GGKBBXX:5:2224:13727:38152,J00121:27:H3GGKBBXX:5:2226:11667:2580,J00121:27:H3GGKBBXX:5:2224:12642:9754,J00121:27:H3GGKBBXX:5:1124:6268:46434,J00121:27:H3GGKBBXX:5:1112:20182:33334,J00121:27:H3GGKBBXX:5:2227:10490:4514,J00121:27:H3GGKBBXX:5:1220:20324:10792,J00121:27:H3GGKBBXX:5:1110:26260:36939,J00121:27:H3GGKBBXX:5:1123:28584:18599,J00121:27:H3GGKBBXX:5:1224:22668:1560,J00121:27:H3GGKBBXX:5:1105:12165:10581,J00121:27:H3GGKBBXX:5:1217:23449:28973,J00121:27:H3GGKBBXX:5:1119:6370:2791,J00121:27:H3GGKBBXX:5:2224:19624:11829,J00121:27:H3GGKBBXX:5:2216:23277:48685;sequence=TATTGTTAAAATAATAATTATTAAATAATGTTAATAAGTTGGTTA;start=77071;subtype=IES;support_ref=12;support_variant=45;type=IES;
scaffold51_150_with_IES	MILORD	internal_eliminated_sequence	78396	78502	.	.	.	ID=MILORD.150.78396.78502;Name=MILORD.150.78396.78502;bounded_by_ta=TRUE;common_boundary=Both;end=78502;ies_id=IESPGM.PTET51.1.150.72455;ies_left_dist=0;ies_min_dist=0;ies_right_dist=0;junction_seq=aaatgttctttttgcTAtcaaacctatgagca;read_names=J00121:27:H3GGKBBXX:5:1124:17289:29378,J00121:27:H3GGKBBXX:5:1204:6593:31910,J00121:27:H3GGKBBXX:5:2210:11962:18951,J00121:27:H3GGKBBXX:5:1224:17584:24331,J00121:27:H3GGKBBXX:5:1228:10734:1560,J00121:27:H3GGKBBXX:5:1104:29498:39981,J00121:27:H3GGKBBXX:5:1113:10866:19162,J00121:27:H3GGKBBXX:5:2126:29762:14625,J00121:27:H3GGKBBXX:5:1216:18913:40948,J00121:27:H3GGKBBXX:5:1225:2524:2844,J00121:27:H3GGKBBXX:5:1127:8897:16207,J00121:27:H3GGKBBXX:5:2102:25073:29044,J00121:27:H3GGKBBXX:5:2207:9709:39418,J00121:27:H3GGKBBXX:5:1110:14783:47260,J00121:27:H3GGKBBXX:5:1227:9871:40297,J00121:27:H3GGKBBXX:5:1110:5507:30028,J00121:27:H3GGKBBXX:5:1114:12743:43234,J00121:27:H3GGKBBXX:5:1206:18802:27989,J00121:27:H3GGKBBXX:5:1123:16417:12743,J00121:27:H3GGKBBXX:5:1201:9638:26529,J00121:27:H3GGKBBXX:5:1113:6806:40719,J00121:27:H3GGKBBXX:5:2222:29254:42372,J00121:27:H3GGKBBXX:5:1228:5477:20340,J00121:27:H3GGKBBXX:5:1102:28858:21922,J00121:27:H3GGKBBXX:5:2202:30990:8594,J00121:27:H3GGKBBXX:5:2122:13149:25509,J00121:27:H3GGKBBXX:5:1103:12652:31892,J00121:27:H3GGKBBXX:5:1115:25510:14748,J00121:27:H3GGKBBXX:5:1104:1763:16366,J00121:27:H3GGKBBXX:5:2228:12824:26177,J00121:27:H3GGKBBXX:5:2204:25814:40033,J00121:27:H3GGKBBXX:5:1206:19776:15539,J00121:27:H3GGKBBXX:5:1217:13281:48104,J00121:27:H3GGKBBXX:5:2208:6197:6607,J00121:27:H3GGKBBXX:5:1102:18182:41405,J00121:27:H3GGKBBXX:5:2117:14154:45361;sequence=TACACTATTTAAATTATAGTTCCCATTTATTTCCTGAATTTGATCAGTATTTCATTAGAAAAATAGTTAAATTAAATAAAAAATACAGAATAATAATTATTTAGGTA;start=78396;subtype=IES;support_ref=34;support_variant=36;type=IES;
scaffold51_150_with_IES	MILORD	internal_eliminated_sequence	78410	78502	.	.	.	ID=MILORD.150.78410.78502;Name=MILORD.150.78410.78502;bounded_by_ta=TRUE;common_boundary=RIGHT;end=78502;ies_id=IESPGM.PTET51.1.150.72455;ies_left_dist=-14;ies_min_dist=0;ies_right_dist=0;junction_seq=ctacactatttaaatTAtcaaacctatgagca;read_names=J00121:27:H3GGKBBXX:5:1113:5213:42038;sequence=TATAGTTCCCATTTATTTCCTGAATTTGATCAGTATTTCATTAGAAAAATAGTTAAATTAAATAAAAAATACAGAATAATAATTATTTAGGTA;start=78410;subtype=PARTIAL_INTERNAL;support_ref=13;support_variant=1;type=ALTERNATIVE;
scaffold51_150_with_IES	MILORD	internal_eliminated_sequence	79007	79033	.	.	.	ID=MILORD.150.79007.79033;Name=MILORD.150.79007.79033;bounded_by_ta=TRUE;common_boundary=Both;end=79033;ies_id=IESPGM.PTET51.1.150.72959;ies_left_dist=0;ies_min_dist=0;ies_right_dist=0;junction_seq=gttcataattattaaTAacactagatatggaa;read_names=J00121:27:H3GGKBBXX:5:2213:11119:22133,J00121:27:H3GGKBBXX:5:1219:19390:36886,J00121:27:H3GGKBBXX:5:2125:9455:30151,J00121:27:H3GGKBBXX:5:2125:4168:34213,J00121:27:H3GGKBBXX:5:1221:16478:32367,J00121:27:H3GGKBBXX:5:2223:22627:5323,J00121:27:H3GGKBBXX:5:1207:13565:39981,J00121:27:H3GGKBBXX:5:2119:17046:27936,J00121:27:H3GGKBBXX:5:1216:18314:5587,J00121:27:H3GGKBBXX:5:1221:9952:14977,J00121:27:H3GGKBBXX:5:2106:29751:46434,J00121:27:H3GGKBBXX:5:1106:22201:46153,J00121:27:H3GGKBBXX:5:1202:26717:9104,J00121:27:H3GGKBBXX:5:1211:18670:12146,J00121:27:H3GGKBBXX:5:1207:13119:4602,J00121:27:H3GGKBBXX:5:1224:19410:41458,J00121:27:H3GGKBBXX:5:1207:26271:30310,J00121:27:H3GGKBBXX:5:2221:11708:30995,J00121:27:H3GGKBBXX:5:2227:19725:13341,J00121:27:H3GGKBBXX:5:1204:24850:7873,J00121:27:H3GGKBBXX:5:2202:10105:2158,J00121:27:H3GGKBBXX:5:1211:12439:7433,J00121:27:H3GGKBBXX:5:1112:18193:37695,J00121:27:H3GGKBBXX:5:2227:18659:3266,J00121:27:H3GGKBBXX:5:1112:17381:12585,J00121:27:H3GGKBBXX:5:1119:32329:13412,J00121:27:H3GGKBBXX:5:1126:14154:47155,J00121:27:H3GGKBBXX:5:1125:3671:25333,J00121:27:H3GGKBBXX:5:2216:8115:29413,J00121:27:H3GGKBBXX:5:1204:4005:37589,J00121:27:H3GGKBBXX:5:1217:8400:29835,J00121:27:H3GGKBBXX:5:1120:12824:8840,J00121:27:H3GGKBBXX:5:2215:6908:41704,J00121:27:H3GGKBBXX:5:2104:26849:10880,J00121:27:H3GGKBBXX:5:2110:16752:26441,J00121:27:H3GGKBBXX:5:2218:10379:2844,J00121:27:H3GGKBBXX:5:2211:25824:3055,J00121:27:H3GGKBBXX:5:1107:22841:8471,J00121:27:H3GGKBBXX:5:1115:11129:7416,J00121:27:H3GGKBBXX:5:1108:13656:8840,J00121:27:H3GGKBBXX:5:2210:20090:4409,J00121:27:H3GGKBBXX:5:1210:30787:4514;sequence=TATAGTATTTTTATAATCCTCTTACTA;start=79007;subtype=IES;support_ref=9;support_variant=42;type=IES;
scaffold51_150_with_IES	MILORD	internal_eliminated_sequence	80521	80563	.	.	.	ID=MILORD.150.80521.80563;Name=MILORD.150.80521.80563;bounded_by_ta=TRUE;common_boundary=Both;end=80563;ies_id=IESPGM.PTET51.1.150.74446;ies_left_dist=0;ies_min_dist=0;ies_right_dist=0;junction_seq=taattgggattaaagTAgtaattatttgcaag;read_names=J00121:27:H3GGKBBXX:5:2110:9262:16524,J00121:27:H3GGKBBXX:5:2206:28950:14660,J00121:27:H3GGKBBXX:5:2119:8379:22766,J00121:27:H3GGKBBXX:5:1107:9425:9420,J00121:27:H3GGKBBXX:5:2109:23825:4796,J00121:27:H3GGKBBXX:5:1224:7740:10968,J00121:27:H3GGKBBXX:5:2110:9262:16489,J00121:27:H3GGKBBXX:5:2120:2108:2756,J00121:27:H3GGKBBXX:5:1209:16275:12462,J00121:27:H3GGKBBXX:5:2209:22211:24331,J00121:27:H3GGKBBXX:5:2202:22901:7134,J00121:27:H3GGKBBXX:5:1120:11830:21711,J00121:27:H3GGKBBXX:5:2218:16062:21272,J00121:27:H3GGKBBXX:5:2119:12976:28727,J00121:27:H3GGKBBXX:5:1101:20161:42020,J00121:27:H3GGKBBXX:5:1228:20872:21447,J00121:27:H3GGKBBXX:5:2219:29417:16876,J00121:27:H3GGKBBXX:5:1210:15351:40262,J00121:27:H3GGKBBXX:5:1125:31233:40139,J00121:27:H3GGKBBXX:5:1215:18538:8611,J00121:27:H3GGKBBXX:5:1109:10115:40192,J00121:27:H3GGKBBXX:5:1106:14062:14432,J00121:27:H3GGKBBXX:5:2125:28645:33932,J00121:27:H3GGKBBXX:5:1227:23064:10510,J00121:27:H3GGKBBXX:5:1207:22445:12814,J00121:27:H3GGKBBXX:5:1121:3265:41440,J00121:27:H3GGKBBXX:5:2116:27844:25685,J00121:27:H3GGKBBXX:5:1227:9465:41598,J00121:27:H3GGKBBXX:5:1203:24363:21905,J00121:27:H3GGKBBXX:5:2228:14306:1736,J00121:27:H3GGKBBXX:5:1126:20953:26336,J00121:27:H3GGKBBXX:5:1118:23774:16243,J00121:27:H3GGKBBXX:5:2223:18994:38556,J00121:27:H3GGKBBXX:5:2221:24251:20515,J00121:27:H3GGKBBXX:5:1227:23084:10546,J00121:27:H3GGKBBXX:5:1219:28371:44464,J00121:27:H3GGKBBXX:5:1201:14834:27057,J00121:27:H3GGKBBXX:5:1223:16396:9403,J00121:27:H3GGKBBXX:5:1109:21552:46047,J00121:27:H3GGKBBXX:5:1106:4097:15487,J00121:27:H3GGKBBXX:5:1109:25337:12269,J00121:27:H3GGKBBXX:5:1216:7304:29343,J00121:27:H3GGKBBXX:5:2104:26220:5464,J00121:27:H3GGKBBXX:5:2224:18111:18740,J00121:27:H3GGKBBXX:5:1105:8836:35268,J00121:27:H3GGKBBXX:5:2201:24363:38644,J00121:27:H3GGKBBXX:5:1210:11140:6589,J00121:27:H3GGKBBXX:5:2211:17574:8910,J00121:27:H3GGKBBXX:5:1223:9638:28393;sequence=TACAATTAATTTATATTTTAAACTTATTAATTTAACTTAGCTA;start=80521;subtype=IES;support_ref=60;support_variant=49;type=IES;
scaffold51_150_with_IES	MILORD	internal_eliminated_sequence	81356	81402	.	.	.	ID=MILORD.150.81356.81402;Name=MILORD.150.81356.81402;bounded_by_ta=TRUE;common_boundary=Both;end=81402;ies_id=IESPGM.PTET51.1.150.75238;ies_left_dist=0;ies_min_dist=0;ies_right_dist=0;junction_seq=ttcttacttttggtgTAccaatttcaaaagcg;read_names=J00121:27:H3GGKBBXX:5:1219:23764:4409,J00121:27:H3GGKBBXX:5:1101:27093:21324,J00121:27:H3GGKBBXX:5:2209:6827:31329,J00121:27:H3GGKBBXX:5:2202:3051:4954,J00121:27:H3GGKBBXX:5:2228:24505:10229,J00121:27:H3GGKBBXX:5:2116:25763:11425,J00121:27:H3GGKBBXX:5:2101:7050:26371,J00121:27:H3GGKBBXX:5:1126:14884:14625,J00121:27:H3GGKBBXX:5:2109:30310:36886,J00121:27:H3GGKBBXX:5:2205:27813:24507,J00121:27:H3GGKBBXX:5:2112:24251:47348,J00121:27:H3GGKBBXX:5:1104:9709:28586,J00121:27:H3GGKBBXX:5:1227:4208:19478,J00121:27:H3GGKBBXX:5:2108:17503:16032,J00121:27:H3GGKBBXX:5:1107:28300:11706,J00121:27:H3GGKBBXX:5:1204:26636:48772,J00121:27:H3GGKBBXX:5:2209:21592:43831,J00121:27:H3GGKBBXX:5:1108:14590:25615,J00121:27:H3GGKBBXX:5:2101:6441:20568,J00121:27:H3GGKBBXX:5:1116:25063:44500,J00121:27:H3GGKBBXX:5:2117:25175:24683,J00121:27:H3GGKBBXX:5:1209:25946:40227,J00121:27:H3GGKBBXX:5:1215:28828:32279,J00121:27:H3GGKBBXX:5:1114:23926:20445,J00121:27:H3GGKBBXX:5:1225:12398:19882,J00121:27:H3GGKBBXX:5:2124:7547:36763,J00121:27:H3GGKBBXX:5:2102:28726:45889,J00121:27:H3GGKBBXX:5:1121:4564:39506,J00121:27:H3GGKBBXX:5:1222:6380:4004,J00121:27:H3GGKBBXX:5:1112:11028:25034,J00121:27:H3GGKBBXX:5:2225:14732:43198,J00121:27:H3GGKBBXX:5:2228:12033:23259,J00121:27:H3GGKBBXX:5:1112:4858:2141,J00121:27:H3GGKBBXX:5:2209:4381:38803,J00121:27:H3GGKBBXX:5:1210:27438:8418,J00121:27:H3GGKBBXX:5:1228:31030:40491,J00121:27:H3GGKBBXX:5:2210:13179:4251,J00121:27:H3GGKBBXX:5:1128:21927:21905,J00121:27:H3GGKBBXX:5:1127:13291:19566,J00121:27:H3GGKBBXX:5:2121:26474:16032;sequence=TACAACTAAATTAGAAGTGATCTAAGTGCAAGTGCAATTTTTAGCTG;start=81356;subtype=IES;support_ref=2;support_variant=40;type=IES;
scaffold51_150_with_IES	MILORD	internal_eliminated_sequence	82730	82872	.	.	.	ID=MILORD.150.82730.82872;Name=MILORD.150.82730.82872;bounded_by_ta=TRUE;common_boundary=Both;end=82872;ies_id=IESPGM.PTET51.1.150.76565;ies_left_dist=0;ies_min_dist=0;ies_right_dist=0;junction_seq=tttagattaactaggTAcaaaaatgaatcaat;read_names=J00121:27:H3GGKBBXX:5:2126:28118:27145,J00121:27:H3GGKBBXX:5:1120:26474:9631,J00121:27:H3GGKBBXX:5:2103:11556:3864,J00121:27:H3GGKBBXX:5:1205:8136:3389,J00121:27:H3GGKBBXX:5:1204:7385:32508,J00121:27:H3GGKBBXX:5:2219:31020:38715,J00121:27:H3GGKBBXX:5:1112:26687:12357,J00121:27:H3GGKBBXX:5:1210:23033:48509,J00121:27:H3GGKBBXX:5:1206:23997:16840,J00121:27:H3GGKBBXX:5:1201:19796:28411,J00121:27:H3GGKBBXX:5:1213:18670:31945,J00121:27:H3GGKBBXX:5:2223:27448:23522,J00121:27:H3GGKBBXX:5:2203:27620:35426,J00121:27:H3GGKBBXX:5:1114:6573:14326,J00121:27:H3GGKBBXX:5:2221:13047:43093,J00121:27:H3GGKBBXX:5:2213:20973:25457,J00121:27:H3GGKBBXX:5:1214:13037:19197,J00121:27:H3GGKBBXX:5:1218:13017:10440;sequence=TATTGCTTGACGAAGAATTTTAATTAAATTCTCTTCTTCGTCAAAAATAAAGTTCTCGTTGTAATATATATTAAATAATAAAAATTGTTATATTGTGGAATTTATTTTCACCAAAAAAAATAAATATTCTCTTATATACTTAA;start=82730;subtype=IES;support_ref=10;support_variant=18;type=IES;
scaffold51_150_with_IES	MILORD	internal_eliminated_sequence	82730	82865	.	.	.	ID=MILORD.150.82730.82865;Name=MILORD.150.82730.82865;bounded_by_ta=TRUE;common_boundary=LEFT;end=82865;ies_id=IESPGM.PTET51.1.150.76565;ies_left_dist=0;ies_min_dist=0;ies_right_dist=7;junction_seq=tttagattaactaggTActtaatacaaaaatg;read_names=J00121:27:H3GGKBBXX:5:2119:4279:45097;sequence=TATTGCTTGACGAAGAATTTTAATTAAATTCTCTTCTTCGTCAAAAATAAAGTTCTCGTTGTAATATATATTAAATAATAAAAATTGTTATATTGTGGAATTTATTTTCACCAAAAAAAATAAATATTCTCTTATA;start=82730;subtype=PARTIAL_INTERNAL;support_ref=5;support_variant=1;type=ALTERNATIVE;
scaffold51_150_with_IES	MILORD	internal_eliminated_sequence	83967	84013	.	.	.	ID=MILORD.150.83967.84013;Name=MILORD.150.83967.84013;bounded_by_ta=TRUE;common_boundary=Both;end=84013;ies_id=IESPGM.PTET51.1.150.77659;ies_left_dist=0;ies_min_dist=0;ies_right_dist=0;junction_seq=ttctggtaatgcagcTAacatcttatatttaa;read_names=J00121:27:H3GGKBBXX:5:1116:12601:22907,J00121:27:H3GGKBBXX:5:2111:23703:11829,J00121:27:H3GGKBBXX:5:2103:6066:47489,J00121:27:H3GGKBBXX:5:1202:28564:25773,J00121:27:H3GGKBBXX:5:1112:7212:2738,J00121:27:H3GGKBBXX:5:2220:11282:26002,J00121:27:H3GGKBBXX:5:1210:22303:6976,J00121:27:H3GGKBBXX:5:2216:6888:11143,J00121:27:H3GGKBBXX:5:1209:28798:30468,J00121:27:H3GGKBBXX:5:1207:25256:12550,J00121:27:H3GGKBBXX:5:1228:11759:30943,J00121:27:H3GGKBBXX:5:2210:25875:45555,J00121:27:H3GGKBBXX:5:1207:19329:24542,J00121:27:H3GGKBBXX:5:1202:23663:2264,J00121:27:H3GGKBBXX:5:2105:12469:4321,J00121:27:H3GGKBBXX:5:2211:9973:23733,J00121:27:H3GGKBBXX:5:2221:6147:37607,J00121:27:H3GGKBBXX:5:1111:26311:37132,J00121:27:H3GGKBBXX:5:1116:9597:13623,J00121:27:H3GGKBBXX:5:1225:3315:31435,J00121:27:H3GGKBBXX:5:2211:18923:11601,J00121:27:H3GGKBBXX:5:2113:16031:28956,J00121:27:H3GGKBBXX:5:1112:15189:10088,J00121:27:H3GGKBBXX:5:2225:16143:31857,J00121:27:H3GGKBBXX:5:1210:20973:2633,J00121:27:H3GGKBBXX:5:2114:28574:38838,J00121:27:H3GGKBBXX:5:2201:28209:2228,J00121:27:H3GGKBBXX:5:2217:24921:23294;sequence=TACACTTAGCATATTCAAATTTCATGAGATTATAAATTGTTTGAGTG;start=83967;subtype=IES;support_ref=6;support_variant=28;type=IES;
scaffold51_150_with_IES	MILORD	internal_eliminated_sequence	88575	88622	.	.	.	ID=MILORD.150.88575.88622;Name=MILORD.150.88575.88622;bounded_by_ta=TRUE;common_boundary=Both;end=88622;ies_id=IESPGM.PTET51.1.150.82220;ies_left_dist=0;ies_min_dist=0;ies_right_dist=0;junction_seq=tggatctggaagagaTAcatacatcaattatg;read_names=J00121:27:H3GGKBBXX:5:2106:21582:45572,J00121:27:H3GGKBBXX:5:1128:15889:7926,J00121:27:H3GGKBBXX:5:1101:14590:2861,J00121:27:H3GGKBBXX:5:2216:15311:48456,J00121:27:H3GGKBBXX:5:2223:25591:18194,J00121:27:H3GGKBBXX:5:2124:14103:30538,J00121:27:H3GGKBBXX:5:1116:13058:44341,J00121:27:H3GGKBBXX:5:2208:27174:22309,J00121:27:H3GGKBBXX:5:2108:12905:20093,J00121:27:H3GGKBBXX:5:2211:27773:2879,J00121:27:H3GGKBBXX:5:1121:22424:43234,J00121:27:H3GGKBBXX:5:2120:4208:23979,J00121:27:H3GGKBBXX:5:1222:13098:22819,J00121:27:H3GGKBBXX:5:1109:12236:4901;sequence=TATTGTAATTGCAATCACACTCACACTACCCAATCCCAATTGCAACAA;start=88575;subtype=IES;support_ref=14;support_variant=14;type=IES;
scaffold51_150_with_IES	MILORD	internal_eliminated_sequence	89565	89637	.	.	.	ID=MILORD.150.89565.89637;Name=MILORD.150.89565.89637;bounded_by_ta=TRUE;common_boundary=Both;end=89637;ies_id=IESPGM.PTET51.1.150.83162;ies_left_dist=0;ies_min_dist=0;ies_right_dist=0;junction_seq=aagtgaaggtcttgtTAtcattatgtaaggca;read_names=J00121:27:H3GGKBBXX:5:1105:9567:28727,J00121:27:H3GGKBBXX:5:2205:9252:29554,J00121:27:H3GGKBBXX:5:1223:15899:19865,J00121:27:H3GGKBBXX:5:1218:14560:14484,J00121:27:H3GGKBBXX:5:2118:25966:5165,J00121:27:H3GGKBBXX:5:1205:25327:22731;sequence=TATAATCAAACATAATGATTTTAATAATTAAATTAATTTGAAAATAAATAATAAAATCATTAAATATTTGGTG;start=89565;subtype=IES;support_ref=0;support_variant=6;type=IES;
scaffold51_150_with_IES	MILORD	internal_eliminated_sequence	90401	90470	.	.	.	ID=MILORD.150.90401.90470;Name=MILORD.150.90401.90470;bounded_by_ta=TRUE;common_boundary=Both;end=90470;ies_id=IESPGM.PTET51.1.150.83925;ies_left_dist=0;ies_min_dist=0;ies_right_dist=0;junction_seq=aactaaattagctgaTAatattgattaaattg;read_names=J00121:27:H3GGKBBXX:5:1223:27752:10088,J00121:27:H3GGKBBXX:5:1102:16478:28639,J00121:27:H3GGKBBXX:5:1220:21795:2615,J00121:27:H3GGKBBXX:5:1119:30492:38257,J00121:27:H3GGKBBXX:5:2222:29000:40385,J00121:27:H3GGKBBXX:5:1205:20598:15698,J00121:27:H3GGKBBXX:5:1207:4848:10387,J00121:27:H3GGKBBXX:5:1127:12530:47893,J00121:27:H3GGKBBXX:5:2224:20314:19109,J00121:27:H3GGKBBXX:5:1107:19086:49054,J00121:27:H3GGKBBXX:5:1220:22272:26863,J00121:27:H3GGKBBXX:5:1221:19421:30011,J00121:27:H3GGKBBXX:5:1107:18416:32666,J00121:27:H3GGKBBXX:5:2212:2382:10124,J00121:27:H3GGKBBXX:5:1227:2818:37009,J00121:27:H3GGKBBXX:5:1118:8329:47928,J00121:27:H3GGKBBXX:5:2101:12692:2000,J00121:27:H3GGKBBXX:5:1219:26250:20111,J00121:27:H3GGKBBXX:5:1227:23287:39488,J00121:27:H3GGKBBXX:5:1215:6360:21658,J00121:27:H3GGKBBXX:5:1120:5497:26740,J00121:27:H3GGKBBXX:5:2214:26372:44517,J00121:27:H3GGKBBXX:5:1102:18599:24507,J00121:27:H3GGKBBXX:5:2225:20598:44218,J00121:27:H3GGKBBXX:5:1222:21643:30556,J00121:27:H3GGKBBXX:5:2210:7912:35145,J00121:27:H3GGKBBXX:5:2228:6218:6607,J00121:27:H3GGKBBXX:5:1209:23409:43884,J00121:27:H3GGKBBXX:5:2121:6796:19214,J00121:27:H3GGKBBXX:5:1115:16670:10686,J00121:27:H3GGKBBXX:5:2212:2351:10282,J00121:27:H3GGKBBXX:5:1123:27022:17509,J00121:27:H3GGKBBXX:5:2104:27184:35831,J00121:27:H3GGKBBXX:5:2220:3620:17438,J00121:27:H3GGKBBXX:5:1111:15219:20515,J00121:27:H3GGKBBXX:5:1125:6340:25070,J00121:27:H3GGKBBXX:5:1105:10754:22344,J00121:27:H3GGKBBXX:5:2109:24606:13535,J00121:27:H3GGKBBXX:5:1207:4117:30433,J00121:27:H3GGKBBXX:5:1211:15889:18722;sequence=TACAGCCTTAGATTTTATGAGTTATTTAATTATTTATATAAGAATTAAAGAGGATTAATTATATTTACTG;start=90401;subtype=IES;support_ref=2;support_variant=40;type=IES;
scaffold51_150_with_IES	MILORD	internal_eliminated_sequence	92322	92439	.	.	.	ID=MILORD.150.92322.92439;Name=MILORD.150.92322.92439;bounded_by_ta=TRUE;common_boundary=Both;end=92439;ies_id=IESPGM.PTET51.1.150.85776;ies_left_dist=0;ies_min_dist=0;ies_right_dist=0;junction_seq=ctgccaaaaagtatcTAattcaaaattaaaat;read_names=J00121:27:H3GGKBBXX:5:2226:24170:7257,J00121:27:H3GGKBBXX:5:1127:15442:7574,J00121:27:H3GGKBBXX:5:2104:3721:3125,J00121:27:H3GGKBBXX:5:1102:19745:43023,J00121:27:H3GGKBBXX:5:1128:30472:1156,J00121:27:H3GGKBBXX:5:1103:26037:10950,J00121:27:H3GGKBBXX:5:2108:18862:32631,J00121:27:H3GGKBBXX:5:2218:23571:7943,J00121:27:H3GGKBBXX:5:1224:30787:7222;sequence=TACAGTAATTTGCTTAATTTACTTTATGATTTAAAAAATAAAATAATAATTTTTTTTATTATATATTTAATCTTATATTTTAGATGAAAAAAAAAGAAATAAGTAATCAAATAGGCCG;start=92322;subtype=IES;support_ref=0;support_variant=9;type=IES;
scaffold51_150_with_IES	MILORD	internal_eliminated_sequence	94735	94781	.	.	.	ID=MILORD.150.94735.94781;Name=MILORD.150.94735.94781;bounded_by_ta=TRUE;common_boundary=Both;end=94781;ies_id=IESPGM.PTET51.1.150.88071;ies_left_dist=0;ies_min_dist=0;ies_right_dist=0;junction_seq=ctaacgaaatttggtTAattgttcagaagaag;read_names=J00121:27:H3GGKBBXX:5:1207:20608:3196,J00121:27:H3GGKBBXX:5:2208:5690:45185,J00121:27:H3GGKBBXX:5:1111:3356:23874,J00121:27:H3GGKBBXX:5:2116:28919:30749,J00121:27:H3GGKBBXX:5:2205:26991:24595,J00121:27:H3GGKBBXX:5:1226:21826:40262,J00121:27:H3GGKBBXX:5:1202:23419:25193,J00121:27:H3GGKBBXX:5:1112:24383:33440,J00121:27:H3GGKBBXX:5:2125:13880:8594,J00121:27:H3GGKBBXX:5:2125:20141:28235,J00121:27:H3GGKBBXX:5:2223:29660:14308,J00121:27:H3GGKBBXX:5:2219:5761:45168,J00121:27:H3GGKBBXX:5:2209:5041:46346,J00121:27:H3GGKBBXX:5:2116:32025:37818,J00121:27:H3GGKBBXX:5:2214:22404:8734,J00121:27:H3GGKBBXX:5:2208:29061:39189,J00121:27:H3GGKBBXX:5:1102:18051:38117,J00121:27:H3GGKBBXX:5:1221:8329:34037,J00121:27:H3GGKBBXX:5:1216:14539:17755,J00121:27:H3GGKBBXX:5:1221:19654:14203,J00121:27:H3GGKBBXX:5:2210:8004:24155,J00121:27:H3GGKBBXX:5:1228:12043:17720,J00121:27:H3GGKBBXX:5:1221:8207:33862,J00121:27:H3GGKBBXX:5:1101:28828:36534,J00121:27:H3GGKBBXX:5:1218:16346:41106,J00121:27:H3GGKBBXX:5:2215:27620:43902,J00121:27:H3GGKBBXX:5:1211:14499:3231,J00121:27:H3GGKBBXX:5:1116:25733:17597,J00121:27:H3GGKBBXX:5:1115:3782:7380,J00121:27:H3GGKBBXX:5:1116:25073:34319,J00121:27:H3GGKBBXX:5:2118:23947:31593,J00121:27:H3GGKBBXX:5:1126:9496:33492,J00121:27:H3GGKBBXX:5:1122:15057:23153,J00121:27:H3GGKBBXX:5:1220:2341:22116,J00121:27:H3GGKBBXX:5:2209:12307:15152,J00121:27:H3GGKBBXX:5:2218:3660:30732;sequence=TACAGTCACTTCAATCACTTTATAAATAGTAATAAATAAATTCAGTG;start=94735;subtype=IES;support_ref=12;support_variant=36;type=IES;
scaffold51_150_with_IES	MILORD	internal_eliminated_sequence	97735	97763	.	.	.	ID=MILORD.150.97735.97763;Name=MILORD.150.97735.97763;bounded_by_ta=TRUE;common_boundary=Both;end=97763;ies_id=IESPGM.PTET51.1.150.91024;ies_left_dist=0;ies_min_dist=0;ies_right_dist=0;junction_seq=gagtatttggggaagTActacttctaggaggg;read_names=J00121:27:H3GGKBBXX:5:2219:6076:1648,J00121:27:H3GGKBBXX:5:2225:20709:47401,J00121:27:H3GGKBBXX:5:1114:27651:16981,J00121:27:H3GGKBBXX:5:1227:14986:46838,J00121:27:H3GGKBBXX:5:1219:18142:15522,J00121:27:H3GGKBBXX:5:1125:23165:42126,J00121:27:H3GGKBBXX:5:2203:5152:11020,J00121:27:H3GGKBBXX:5:1118:7172:21236,J00121:27:H3GGKBBXX:5:2224:20689:6712,J00121:27:H3GGKBBXX:5:1105:17127:23329,J00121:27:H3GGKBBXX:5:2102:18842:36569,J00121:27:H3GGKBBXX:5:1101:7405:39400,J00121:27:H3GGKBBXX:5:1124:16041:10721,J00121:27:H3GGKBBXX:5:1104:26149:30591,J00121:27:H3GGKBBXX:5:2111:6380:23135,J00121:27:H3GGKBBXX:5:1204:13585:19548,J00121:27:H3GGKBBXX:5:1125:25834:33316,J00121:27:H3GGKBBXX:5:2103:13788:29008,J00121:27:H3GGKBBXX:5:1212:13697:37220,J00121:27:H3GGKBBXX:5:1203:15838:33580,J00121:27:H3GGKBBXX:5:2102:29701:44552,J00121:27:H3GGKBBXX:5:1108:30259:21430,J00121:27:H3GGKBBXX:5:2222:8156:1595,J00121:27:H3GGKBBXX:5:2119:27580:34371,J00121:27:H3GGKBBXX:5:1101:7608:39119,J00121:27:H3GGKBBXX:5:1119:5903:36974,J00121:27:H3GGKBBXX:5:2102:20344:32033,J00121:27:H3GGKBBXX:5:2211:7466:17034,J00121:27:H3GGKBBXX:5:1127:3924:22678,J00121:27:H3GGKBBXX:5:1222:20050:44042,J00121:27:H3GGKBBXX:5:2122:23683:47770,J00121:27:H3GGKBBXX:5:1203:16985:38240,J00121:27:H3GGKBBXX:5:1227:15077:46856,J00121:27:H3GGKBBXX:5:2103:22313:46979,J00121:27:H3GGKBBXX:5:1110:12479:15522,J00121:27:H3GGKBBXX:5:2219:19766:19355,J00121:27:H3GGKBBXX:5:2122:27844:25755,J00121:27:H3GGKBBXX:5:2206:22435:14801,J00121:27:H3GGKBBXX:5:1228:24495:27057,J00121:27:H3GGKBBXX:5:1213:11688:39365,J00121:27:H3GGKBBXX:5:1221:12347:36429,J00121:27:H3GGKBBXX:5:1228:24495:26951,J00121:27:H3GGKBBXX:5:1212:19207:3477,J00121:27:H3GGKBBXX:5:1128:25459:45010,J00121:27:H3GGKBBXX:5:2218:5426:21518,J00121:27:H3GGKBBXX:5:1119:3133:42337,J00121:27:H3GGKBBXX:5:1225:19502:28076;sequence=TACCTTCAAATAGAATTTATTGTTGACTA;start=97735;subtype=IES;support_ref=18;support_variant=47;type=IES;
scaffold51_150_with_IES	MILORD	internal_eliminated_sequence	99053	99144	.	.	.	ID=MILORD.150.99053.99144;Name=MILORD.150.99053.99144;bounded_by_ta=TRUE;common_boundary=RIGHT;end=99144;ies_id=IESPGM.PTET51.1.150.92376;ies_left_dist=63;ies_min_dist=0;ies_right_dist=0;junction_seq=gtaaaaactagtagaTActtatttgtcatcaa;read_names=J00121:27:H3GGKBBXX:5:2202:20923:44535;sequence=TACACATTAACAAATTGTTTATACGTCTTGATAATTAAATTTTTTAAGCGATTTCTAAATTTGTACAATTGCAATTGCTGTCTATTCAACCA;start=99053;subtype=PARTIAL_EXTERNAL;support_ref=33;support_variant=1;type=ALTERNATIVE;
scaffold51_150_with_IES	MILORD	internal_eliminated_sequence	99116	99144	.	.	.	ID=MILORD.150.99116.99144;Name=MILORD.150.99116.99144;bounded_by_ta=TRUE;common_boundary=Both;end=99144;ies_id=IESPGM.PTET51.1.150.92376;ies_left_dist=0;ies_min_dist=0;ies_right_dist=0;junction_seq=cgatttctaaatttgTActtatttgtcatcaa;read_names=J00121:27:H3GGKBBXX:5:2115:24911:47893,J00121:27:H3GGKBBXX:5:2224:9130:8207,J00121:27:H3GGKBBXX:5:2227:20324:37906,J00121:27:H3GGKBBXX:5:1112:8694:37730,J00121:27:H3GGKBBXX:5:1107:21531:24736,J00121:27:H3GGKBBXX:5:2209:13474:28745,J00121:27:H3GGKBBXX:5:1224:14681:18669,J00121:27:H3GGKBBXX:5:2119:8014:42284,J00121:27:H3GGKBBXX:5:2115:24119:23733,J00121:27:H3GGKBBXX:5:2110:10744:31962,J00121:27:H3GGKBBXX:5:1124:27154:25791,J00121:27:H3GGKBBXX:5:1228:25357:2105,J00121:27:H3GGKBBXX:5:2225:22424:5534,J00121:27:H3GGKBBXX:5:2107:12743:8277,J00121:27:H3GGKBBXX:5:1224:25804:17368,J00121:27:H3GGKBBXX:5:1106:5589:36253,J00121:27:H3GGKBBXX:5:1114:20720:29272,J00121:27:H3GGKBBXX:5:2202:3325:31136,J00121:27:H3GGKBBXX:5:2206:7121:45133,J00121:27:H3GGKBBXX:5:1228:5304:4004,J00121:27:H3GGKBBXX:5:2218:20415:40069,J00121:27:H3GGKBBXX:5:1202:4493:9526,J00121:27:H3GGKBBXX:5:2113:25428:23012,J00121:27:H3GGKBBXX:5:1125:11759:20146,J00121:27:H3GGKBBXX:5:1113:7496:40684,J00121:27:H3GGKBBXX:5:2102:10754:40772,J00121:27:H3GGKBBXX:5:2204:18771:42354,J00121:27:H3GGKBBXX:5:1215:15432:15117,J00121:27:H3GGKBBXX:5:1212:25175:2738,J00121:27:H3GGKBBXX:5:1222:15848:32543,J00121:27:H3GGKBBXX:5:1104:22414:25738,J00121:27:H3GGKBBXX:5:2222:22414:10053,J00121:27:H3GGKBBXX:5:2219:22424:6519,J00121:27:H3GGKBBXX:5:2106:4168:29958,J00121:27:H3GGKBBXX:5:2110:20121:34389,J00121:27:H3GGKBBXX:5:1125:29325:39225,J00121:27:H3GGKBBXX:5:1119:25499:33193,J00121:27:H3GGKBBXX:5:1104:6603:43392,J00121:27:H3GGKBBXX:5:1118:17310:42249,J00121:27:H3GGKBBXX:5:1118:17046:43163,J00121:27:H3GGKBBXX:5:1108:19086:26863,J00121:27:H3GGKBBXX:5:2220:11302:24208,J00121:27:H3GGKBBXX:5:2101:11759:45572,J00121:27:H3GGKBBXX:5:2120:14986:4075,J00121:27:H3GGKBBXX:5:1211:27296:44922,J00121:27:H3GGKBBXX:5:1228:6745:27918,J00121:27:H3GGKBBXX:5:2220:22891:24349,J00121:27:H3GGKBBXX:5:1225:26677:4954;sequence=TACAATTGCAATTGCTGTCTATTCAACCA;start=99116;subtype=IES;support_ref=12;support_variant=48;type=IES;
scaffold51_150_with_IES	MILORD	internal_eliminated_sequence	99603	100549	.	.	.	ID=MILORD.150.99603.100549;Name=MILORD.150.99603.100549;bounded_by_ta=TRUE;common_boundary=Both;end=100549;ies_id=IESPGM.PTET51.1.150.92834;ies_left_dist=0;ies_min_dist=0;ies_right_dist=0;junction_seq=tatgggttaatctgcTAgcatggctagtaata;read_names=J00121:27:H3GGKBBXX:5:2121:25398:14766,J00121:27:H3GGKBBXX:5:2228:25256:15715,J00121:27:H3GGKBBXX:5:1211:22161:21289,J00121:27:H3GGKBBXX:5:1113:24860:24384,J00121:27:H3GGKBBXX:5:2105:30766:43550,J00121:27:H3GGKBBXX:5:1127:22567:37044,J00121:27:H3GGKBBXX:5:1117:17279:46135,J00121:27:H3GGKBBXX:5:1213:12012:41405,J00121:27:H3GGKBBXX:5:2101:4848:13799,J00121:27:H3GGKBBXX:5:2223:14732:6202,J00121:27:H3GGKBBXX:5:2116:14671:19671;sequence=TACAGTGTAAATATGTGTATTTAAATAATAATAATAATTTTTATTTATTTATTTATTTATTTATTTAAATGAAAACTCAAATTCATTTTCCTGCTTTTCTCCCAGAGGTGGATCAAGTTAAGGACCACCACCCTTTGAAGTGGTAGTTTATTTTGCCTTCCGGCGTTGGACGATTATTTCCTAAGGCTCTTCATCTATTATCTCAGATATTATCTGACTTGGTCCTGATGAGAGTACTTGATCCTGTCTTGGCTACTAAAGCTGGTCATGCTTTGTAGAAGGGTTTGGTATTAAGGGCAAAGCTCTAATAATAGGTCTTCCTGACAGTGTATGTGAGGAACCTTCTGGAACTAACTTAATGTGGGTCTGGTACATGTGAGTTCTTTTTGACCTAATGTTCTTGTATTATTTCCGACATTGGCCACATACTATAGGCTATGCAGTAGAAGAGTTTGTAGGATGTCTACTATCTTCATTCTTATCTTTCTTATGTCTCTAATTTTTCCCTTTCTAGGATGTAATCTTTTATGGAGTTCTACCCTGATTAGCCATTTAAGTCTCTAACTTAGGTCTAACTCAGGTGTATCTATCCCTACTAGGTTAAGTTTACCTTTTCTTCTTGTTTGTGAACTGATTATAGCCTTTAAATTCTTTGTCTTTTTCCCACATATCTTTTGTGATTTTCCTAATTCCTATTTTTTTTCCTGTTTCTCAAACCAAGACTAAAGCTATTCAGGTGACACATTGGGTGCTTAAAATTCACACAAGTCGTCTAGGGCATCGTAGAAGATACTAAACAGACCCTAGAAGATTGGCCAGCCATTGAGCTGGTACTCAGGTATAAAATTTGCTGTAAGAGGATATTAGTACTCTTCTTCTATTTTTCCCTGCATCATTAAATTAAAAGATAATAATTATCATAATAATAATTATTATTATTATTACTG;start=99603;subtype=IES;support_ref=70;support_variant=11;type=IES;
scaffold51_150_with_IES	MILORD	internal_eliminated_sequence	101082	101109	.	.	.	ID=MILORD.150.101082.101109;Name=MILORD.150.101082.101109;bounded_by_ta=TRUE;common_boundary=Both;end=101109;ies_id=IESPGM.PTET51.1.150.93366;ies_left_dist=0;ies_min_dist=0;ies_right_dist=0;junction_seq=tttacataaatgttgTAcagcaattactaatt;read_names=J00121:27:H3GGKBBXX:5:2111:7882:21483,J00121:27:H3GGKBBXX:5:2203:24454:2053,J00121:27:H3GGKBBXX:5:1221:25905:37308,J00121:27:H3GGKBBXX:5:2228:26484:6413,J00121:27:H3GGKBBXX:5:1214:15067:32771,J00121:27:H3GGKBBXX:5:1228:10693:33035,J00121:27:H3GGKBBXX:5:2219:21765:29536,J00121:27:H3GGKBBXX:5:1113:8156:11055,J00121:27:H3GGKBBXX:5:2120:27204:11952,J00121:27:H3GGKBBXX:5:1206:16041:9350,J00121:27:H3GGKBBXX:5:2211:13413:40104,J00121:27:H3GGKBBXX:5:2217:29904:27918,J00121:27:H3GGKBBXX:5:1116:2503:27004,J00121:27:H3GGKBBXX:5:2109:25631:18546,J00121:27:H3GGKBBXX:5:1214:22912:29131,J00121:27:H3GGKBBXX:5:1125:10957:20093,J00121:27:H3GGKBBXX:5:2222:6908:38996,J00121:27:H3GGKBBXX:5:1215:18893:24595,J00121:27:H3GGKBBXX:5:1126:19908:34758,J00121:27:H3GGKBBXX:5:1228:15138:31453,J00121:27:H3GGKBBXX:5:1111:20618:6378,J00121:27:H3GGKBBXX:5:1203:6228:30187,J00121:27:H3GGKBBXX:5:2120:23409:17227,J00121:27:H3GGKBBXX:5:2210:16884:27936,J00121:27:H3GGKBBXX:5:1203:6157:30169,J00121:27:H3GGKBBXX:5:2123:6614:4127,J00121:27:H3GGKBBXX:5:1207:27519:36692,J00121:27:H3GGKBBXX:5:1210:25317:43533,J00121:27:H3GGKBBXX:5:2214:8501:8981,J00121:27:H3GGKBBXX:5:2227:24018:38539,J00121:27:H3GGKBBXX:5:2105:25438:11214,J00121:27:H3GGKBBXX:5:1103:12053:31699,J00121:27:H3GGKBBXX:5:2223:15818:5903,J00121:27:H3GGKBBXX:5:2126:6411:37959,J00121:27:H3GGKBBXX:5:2211:30766:32648,J00121:27:H3GGKBBXX:5:1114:10987:9807,J00121:27:H3GGKBBXX:5:1109:13961:2017,J00121:27:H3GGKBBXX:5:1115:19634:14836,J00121:27:H3GGKBBXX:5:2216:22191:43462,J00121:27:H3GGKBBXX:5:1219:9912:32560,J00121:27:H3GGKBBXX:5:1125:25236:48139,J00121:27:H3GGKBBXX:5:2117:22922:12585,J00121:27:H3GGKBBXX:5:2210:14255:29079,J00121:27:H3GGKBBXX:5:1228:7912:44464,J00121:27:H3GGKBBXX:5:2109:19451:36569,J00121:27:H3GGKBBXX:5:2220:11799:12831,J00121:27:H3GGKBBXX:5:2227:16843:18441;sequence=TATAATTGAAATACCATTATATGTTCAA;start=101082;subtype=IES;support_ref=72;support_variant=47;type=IES;
scaffold51_150_with_IES	MILORD	internal_eliminated_sequence	101843	101890	.	.	.	ID=MILORD.150.101843.101890;Name=MILORD.150.101843.101890;bounded_by_ta=TRUE;common_boundary=Both;end=101890;ies_id=IESPGM.PTET51.1.150.94099;ies_left_dist=0;ies_min_dist=0;ies_right_dist=0;junction_seq=tgtttgctttagtgtTAtgtcagaatacaaga;read_names=J00121:27:H3GGKBBXX:5:2112:29143:38732,J00121:27:H3GGKBBXX:5:2227:12408:4884,J00121:27:H3GGKBBXX:5:1118:8339:8981,J00121:27:H3GGKBBXX:5:2118:17919:29061,J00121:27:H3GGKBBXX:5:1125:22211:39840,J00121:27:H3GGKBBXX:5:2205:26453:41493,J00121:27:H3GGKBBXX:5:1119:26616:2000,J00121:27:H3GGKBBXX:5:1207:2301:39770,J00121:27:H3GGKBBXX:5:1119:18081:35004,J00121:27:H3GGKBBXX:5:2228:13535:2017,J00121:27:H3GGKBBXX:5:1110:10561:36956,J00121:27:H3GGKBBXX:5:2211:16884:28217,J00121:27:H3GGKBBXX:5:2101:9333:10669,J00121:27:H3GGKBBXX:5:2209:7121:12462,J00121:27:H3GGKBBXX:5:1105:30868:13834,J00121:27:H3GGKBBXX:5:1208:17888:36710,J00121:27:H3GGKBBXX:5:1216:2128:33035,J00121:27:H3GGKBBXX:5:2111:16133:41229,J00121:27:H3GGKBBXX:5:1108:28960:4374,J00121:27:H3GGKBBXX:5:2109:17269:7363,J00121:27:H3GGKBBXX:5:2210:26951:36692,J00121:27:H3GGKBBXX:5:1203:14164:30292,J00121:27:H3GGKBBXX:5:2216:24616:27514,J00121:27:H3GGKBBXX:5:2215:30360:4444,J00121:27:H3GGKBBXX:5:2124:26088:14062;sequence=TACAGTCCAAATCAATTAGTAAAAATAAGCAGGAATTAGAATCACTTG;start=101843;subtype=IES;support_ref=40;support_variant=25;type=IES;
scaffold51_150_with_IES	MILORD	internal_eliminated_sequence	102291	102346	.	.	.	ID=MILORD.150.102291.102346;Name=MILORD.150.102291.102346;bounded_by_ta=TRUE;common_boundary=Both;end=102346;ies_id=IESPGM.PTET51.1.150.94499;ies_left_dist=0;ies_min_dist=0;ies_right_dist=0;junction_seq=tatacaagtctaaggTAgcagaccagtgttat;read_names=J00121:27:H3GGKBBXX:5:1218:3163:20340,J00121:27:H3GGKBBXX:5:1127:21694:14959,J00121:27:H3GGKBBXX:5:1216:25388:10211,J00121:27:H3GGKBBXX:5:2226:7740:46276,J00121:27:H3GGKBBXX:5:1202:8014:26459,J00121:27:H3GGKBBXX:5:2215:11495:16313,J00121:27:H3GGKBBXX:5:1114:9841:26459,J00121:27:H3GGKBBXX:5:1203:9557:35813,J00121:27:H3GGKBBXX:5:2208:4939:40719,J00121:27:H3GGKBBXX:5:2116:16660:26388,J00121:27:H3GGKBBXX:5:2115:15645:32824,J00121:27:H3GGKBBXX:5:2115:16366:32490,J00121:27:H3GGKBBXX:5:2228:20923:38627,J00121:27:H3GGKBBXX:5:2221:30858:19584,J00121:27:H3GGKBBXX:5:1102:27499:5183,J00121:27:H3GGKBBXX:5:1112:12611:41634;sequence=TACATTAGGTTTTAAAGGTTATTACTTAATTAGTTGATTAGTTATTAATTCAATTG;start=102291;subtype=IES;support_ref=98;support_variant=16;type=IES;
scaffold51_150_with_IES	MILORD	internal_eliminated_sequence	102788	102845	.	.	.	ID=MILORD.150.102788.102845;Name=MILORD.150.102788.102845;bounded_by_ta=TRUE;common_boundary=Both;end=102845;ies_id=IESPGM.PTET51.1.150.94940;ies_left_dist=0;ies_min_dist=0;ies_right_dist=0;junction_seq=attaaggcattcagaTActttgattcgcaaaa;read_names=J00121:27:H3GGKBBXX:5:1119:1357:26353,J00121:27:H3GGKBBXX:5:1205:26616:10651,J00121:27:H3GGKBBXX:5:1210:26930:19109,J00121:27:H3GGKBBXX:5:2207:15788:20023,J00121:27:H3GGKBBXX:5:1211:21897:33633,J00121:27:H3GGKBBXX:5:2212:25469:29554,J00121:27:H3GGKBBXX:5:1226:4340:27408,J00121:27:H3GGKBBXX:5:2113:14397:37906,J00121:27:H3GGKBBXX:5:1209:6076:11636,J00121:27:H3GGKBBXX:5:2109:14255:25914,J00121:27:H3GGKBBXX:5:1108:8653:38996,J00121:27:H3GGKBBXX:5:1228:7517:16383,J00121:27:H3GGKBBXX:5:2212:25773:29237,J00121:27:H3GGKBBXX:5:2206:9962:27901,J00121:27:H3GGKBBXX:5:1216:6542:37378,J00121:27:H3GGKBBXX:5:2227:10084:2756,J00121:27:H3GGKBBXX:5:2208:13484:18247,J00121:27:H3GGKBBXX:5:2205:28777:27092,J00121:27:H3GGKBBXX:5:1210:26159:3143,J00121:27:H3GGKBBXX:5:1119:14428:10247,J00121:27:H3GGKBBXX:5:2107:15260:5288,J00121:27:H3GGKBBXX:5:1113:25560:36569,J00121:27:H3GGKBBXX:5:1115:18933:5253,J00121:27:H3GGKBBXX:5:2120:23531:45854,J00121:27:H3GGKBBXX:5:2125:22526:39717,J00121:27:H3GGKBBXX:5:1223:14265:40385,J00121:27:H3GGKBBXX:5:1206:19684:6941,J00121:27:H3GGKBBXX:5:2207:8948:7609,J00121:27:H3GGKBBXX:5:2122:27833:8295,J00121:27:H3GGKBBXX:5:1216:19928:19953,J00121:27:H3GGKBBXX:5:1126:23317:19285,J00121:27:H3GGKBBXX:5:2215:28473:41018,J00121:27:H3GGKBBXX:5:1114:22556:39875,J00121:27:H3GGKBBXX:5:2227:13707:10616,J00121:27:H3GGKBBXX:5:1224:28280:45256,J00121:27:H3GGKBBXX:5:2219:16427:25843,J00121:27:H3GGKBBXX:5:2209:8369:27531,J00121:27:H3GGKBBXX:5:2220:17939:43269,J00121:27:H3GGKBBXX:5:2211:29285:36059,J00121:27:H3GGKBBXX:5:1221:27509:30767,J00121:27:H3GGKBBXX:5:1119:26717:39137,J00121:27:H3GGKBBXX:5:1205:20253:20656,J00121:27:H3GGKBBXX:5:1216:20060:20006,J00121:27:H3GGKBBXX:5:2121:23297:10071,J00121:27:H3GGKBBXX:5:2219:8288:13570,J00121:27:H3GGKBBXX:5:1205:21379:19337,J00121:27:H3GGKBBXX:5:1223:18700:30837,J00121:27:H3GGKBBXX:5:2201:30107:46205,J00121:27:H3GGKBBXX:5:1124:13098:48139,J00121:27:H3GGKBBXX:5:2205:27519:8594,J00121:27:H3GGKBBXX:5:2221:20943:16471,J00121:27:H3GGKBBXX:5:1202:28300:16278,J00121:27:H3GGKBBXX:5:2222:20618:18933,J00121:27:H3GGKBBXX:5:1214:14600:21834,J00121:27:H3GGKBBXX:5:2228:14834:38381,J00121:27:H3GGKBBXX:5:1113:15534:9948,J00121:27:H3GGKBBXX:5:1224:13413:33598,J00121:27:H3GGKBBXX:5:2118:17279:27285,J00121:27:H3GGKBBXX:5:2218:7628:17280,J00121:27:H3GGKBBXX:5:2203:29701:19865,J00121:27:H3GGKBBXX:5:1219:20293:32648,J00121:27:H3GGKBBXX:5:1201:28696:26881,J00121:27:H3GGKBBXX:5:2202:11677:47928,J00121:27:H3GGKBBXX:5:2227:10267:41581,J00121:27:H3GGKBBXX:5:2120:17137:22186;sequence=TATTGTTGAGTGTATGAGTTAATTATTTAAATCTGTATAATATATATTCTATCGACAA;start=102788;subtype=IES;support_ref=6;support_variant=65;type=IES;
scaffold51_150_with_IES	MILORD	internal_eliminated_sequence	103361	103440	.	.	.	ID=MILORD.150.103361.103440;Name=MILORD.150.103361.103440;bounded_by_ta=TRUE;common_boundary=Both;end=103440;ies_id=IESPGM.PTET51.1.150.95455;ies_left_dist=0;ies_min_dist=0;ies_right_dist=0;junction_seq=tgatccacagaatgaTAgcgttggattccaga;read_names=J00121:27:H3GGKBBXX:5:2201:3325:44253,J00121:27:H3GGKBBXX:5:1102:7486:42143,J00121:27:H3GGKBBXX:5:2103:26494:47436,J00121:27:H3GGKBBXX:5:2217:29620:39383,J00121:27:H3GGKBBXX:5:2222:27762:8840,J00121:27:H3GGKBBXX:5:2222:27712:8857,J00121:27:H3GGKBBXX:5:1204:12824:32226,J00121:27:H3GGKBBXX:5:1107:22800:22221,J00121:27:H3GGKBBXX:5:1107:28848:36429,J00121:27:H3GGKBBXX:5:1102:4178:17597,J00121:27:H3GGKBBXX:5:2104:12266:22819,J00121:27:H3GGKBBXX:5:1216:26849:47172,J00121:27:H3GGKBBXX:5:1106:13768:4813,J00121:27:H3GGKBBXX:5:1116:26403:16964,J00121:27:H3GGKBBXX:5:2201:22364:9473,J00121:27:H3GGKBBXX:5:2214:10277:38715,J00121:27:H3GGKBBXX:5:1212:4898:24859,J00121:27:H3GGKBBXX:5:1227:5741:45062,J00121:27:H3GGKBBXX:5:1126:9617:13834,J00121:27:H3GGKBBXX:5:2106:28696:18441,J00121:27:H3GGKBBXX:5:2224:21207:15416,J00121:27:H3GGKBBXX:5:2224:21227:15276,J00121:27:H3GGKBBXX:5:1126:18416:29606,J00121:27:H3GGKBBXX:5:2209:3671:32754,J00121:27:H3GGKBBXX:5:1104:6096:40895,J00121:27:H3GGKBBXX:5:2116:8217:20375,J00121:27:H3GGKBBXX:5:1101:27245:20920;sequence=TATAGTAATTGAATGGGGATTTCAAAATAAACCTACTTGAAAAATAATTGCAATTTACAAAAATATTATCTCAATTACCA;start=103361;subtype=IES;support_ref=70;support_variant=27;type=IES;
scaffold51_150_with_IES	MILORD	internal_eliminated_sequence	105141	105189	.	.	.	ID=MILORD.150.105141.105189;Name=MILORD.150.105141.105189;bounded_by_ta=TRUE;common_boundary=Both;end=105189;ies_id=IESPGM.PTET51.1.150.97155;ies_left_dist=0;ies_min_dist=0;ies_right_dist=0;junction_seq=tttgatttactttgcTAacaacatgaagtcta;read_names=J00121:27:H3GGKBBXX:5:2125:13748:32806,J00121:27:H3GGKBBXX:5:2214:8978:26934,J00121:27:H3GGKBBXX:5:1207:12499:30257,J00121:27:H3GGKBBXX:5:2120:15199:27971,J00121:27:H3GGKBBXX:5:1104:8714:30837,J00121:27:H3GGKBBXX:5:1120:11972:43058,J00121:27:H3GGKBBXX:5:2115:19076:48227,J00121:27:H3GGKBBXX:5:2216:23490:22362,J00121:27:H3GGKBBXX:5:2215:31081:33440,J00121:27:H3GGKBBXX:5:1122:29031:43955,J00121:27:H3GGKBBXX:5:1119:26859:3899,J00121:27:H3GGKBBXX:5:1218:12144:9526,J00121:27:H3GGKBBXX:5:2222:12023:25914,J00121:27:H3GGKBBXX:5:1119:7831:26881,J00121:27:H3GGKBBXX:5:1202:20364:28305,J00121:27:H3GGKBBXX:5:2221:15209:14414,J00121:27:H3GGKBBXX:5:1207:9354:15451,J00121:27:H3GGKBBXX:5:2211:3853:8383,J00121:27:H3GGKBBXX:5:1107:25215:11390,J00121:27:H3GGKBBXX:5:1123:20994:36675,J00121:27:H3GGKBBXX:5:2225:3701:27145,J00121:27:H3GGKBBXX:5:2110:21734:45273,J00121:27:H3GGKBBXX:5:1121:25408:15803,J00121:27:H3GGKBBXX:5:1112:3143:35919,J00121:27:H3GGKBBXX:5:1127:13900:2545,J00121:27:H3GGKBBXX:5:2206:13738:34301,J00121:27:H3GGKBBXX:5:1128:20588:26476,J00121:27:H3GGKBBXX:5:1217:28929:26969,J00121:27:H3GGKBBXX:5:1225:30787:14818,J00121:27:H3GGKBBXX:5:1223:2838:44500,J00121:27:H3GGKBBXX:5:1218:4594:37097,J00121:27:H3GGKBBXX:5:1104:20588:7380,J00121:27:H3GGKBBXX:5:1123:23490:42126,J00121:27:H3GGKBBXX:5:2205:28635:27795,J00121:27:H3GGKBBXX:5:1112:18710:45590,J00121:27:H3GGKBBXX:5:2119:6157:18353;sequence=TACAGATATTTTATTCTATTTCATATATATGACATAGATGATTCAAGTG;start=105141;subtype=IES;support_ref=4;support_variant=36;type=IES;
scaffold51_150_with_IES	MILORD	internal_eliminated_sequence	105704	105778	.	.	.	ID=MILORD.150.105704.105778;Name=MILORD.150.105704.105778;bounded_by_ta=TRUE;common_boundary=Both;end=105778;ies_id=IESPGM.PTET51.1.150.97669;ies_left_dist=0;ies_min_dist=0;ies_right_dist=0;junction_seq=acaattcaaatttaaTAtcagataatggagct;read_names=J00121:27:H3GGKBBXX:5:2124:25753:20902,J00121:27:H3GGKBBXX:5:2207:13717:24314,J00121:27:H3GGKBBXX:5:2201:25286:46645,J00121:27:H3GGKBBXX:5:2201:24322:20955,J00121:27:H3GGKBBXX:5:2207:4198:39295,J00121:27:H3GGKBBXX:5:1108:10409:43093,J00121:27:H3GGKBBXX:5:1225:17604:44623,J00121:27:H3GGKBBXX:5:2121:29305:18089,J00121:27:H3GGKBBXX:5:2119:19695:45115,J00121:27:H3GGKBBXX:5:2109:21197:3864,J00121:27:H3GGKBBXX:5:1116:29163:5007,J00121:27:H3GGKBBXX:5:2128:16488:27461,J00121:27:H3GGKBBXX:5:1106:24434:10141,J00121:27:H3GGKBBXX:5:1218:25428:43339,J00121:27:H3GGKBBXX:5:1228:22181:13799,J00121:27:H3GGKBBXX:5:2113:4777:4602,J00121:27:H3GGKBBXX:5:2128:16711:26969,J00121:27:H3GGKBBXX:5:1124:11515:34248,J00121:27:H3GGKBBXX:5:2109:12073:36270,J00121:27:H3GGKBBXX:5:1101:12114:34723,J00121:27:H3GGKBBXX:5:1117:13575:45625,J00121:27:H3GGKBBXX:5:1120:15240:31347,J00121:27:H3GGKBBXX:5:1216:20090:41299,J00121:27:H3GGKBBXX:5:1203:15351:12585,J00121:27:H3GGKBBXX:5:1121:15047:40965,J00121:27:H3GGKBBXX:5:1222:15179:38310,J00121:27:H3GGKBBXX:5:2210:7395:23768,J00121:27:H3GGKBBXX:5:1216:22272:2000,J00121:27:H3GGKBBXX:5:1213:12520:25755,J00121:27:H3GGKBBXX:5:1105:16315:11829,J00121:27:H3GGKBBXX:5:1117:30381:33774,J00121:27:H3GGKBBXX:5:2207:28077:1965,J00121:27:H3GGKBBXX:5:2212:27671:1226,J00121:27:H3GGKBBXX:5:2103:9181:1965,J00121:27:H3GGKBBXX:5:1214:28777:27654,J00121:27:H3GGKBBXX:5:2115:6898:10739,J00121:27:H3GGKBBXX:5:2110:5010:37994,J00121:27:H3GGKBBXX:5:1226:24779:19249,J00121:27:H3GGKBBXX:5:1102:17269:13025,J00121:27:H3GGKBBXX:5:2222:16894:30732,J00121:27:H3GGKBBXX:5:1202:11190:42618;sequence=TACACTGAATAAACAATTATTTTTGATCTTATCAGAATTTTGAAATTGCAACCCAAAATCAATCTATCTCAACAG;start=105704;subtype=IES;support_ref=4;support_variant=41;type=IES;
scaffold51_150_with_IES	MILORD	internal_eliminated_sequence	107013	107052	.	.	.	ID=MILORD.150.107013.107052;Name=MILORD.150.107013.107052;bounded_by_ta=TRUE;common_boundary=Both;end=107052;ies_id=IESPGM.PTET51.1.150.98903;ies_left_dist=0;ies_min_dist=0;ies_right_dist=0;junction_seq=agtattcaagcagtgTAcaacctgaataagta;read_names=J00121:27:H3GGKBBXX:5:1223:9161:29852,J00121:27:H3GGKBBXX:5:2101:20314:15381,J00121:27:H3GGKBBXX:5:2205:8379:17421,J00121:27:H3GGKBBXX:5:1206:9973:30485,J00121:27:H3GGKBBXX:5:2225:20547:15258,J00121:27:H3GGKBBXX:5:1102:30117:1877,J00121:27:H3GGKBBXX:5:1109:15199:12743,J00121:27:H3GGKBBXX:5:2118:11962:25316,J00121:27:H3GGKBBXX:5:1220:14225:17491,J00121:27:H3GGKBBXX:5:2102:25936:11091,J00121:27:H3GGKBBXX:5:1206:17888:24823,J00121:27:H3GGKBBXX:5:1120:18517:42794,J00121:27:H3GGKBBXX:5:2212:30401:40948,J00121:27:H3GGKBBXX:5:2124:19532:25562,J00121:27:H3GGKBBXX:5:1201:3934:39506,J00121:27:H3GGKBBXX:5:1105:21724:9631,J00121:27:H3GGKBBXX:5:2124:4016:37888,J00121:27:H3GGKBBXX:5:1214:12043:40086,J00121:27:H3GGKBBXX:5:2121:11403:29413,J00121:27:H3GGKBBXX:5:2203:15199:19988,J00121:27:H3GGKBBXX:5:2103:14204:27654,J00121:27:H3GGKBBXX:5:1215:19745:42284,J00121:27:H3GGKBBXX:5:2221:18964:6079,J00121:27:H3GGKBBXX:5:2124:18720:34741,J00121:27:H3GGKBBXX:5:1219:19857:32349,J00121:27:H3GGKBBXX:5:2104:10125:28709,J00121:27:H3GGKBBXX:5:2213:9831:32525,J00121:27:H3GGKBBXX:5:1111:3295:29923,J00121:27:H3GGKBBXX:5:2214:16833:34424,J00121:27:H3GGKBBXX:5:2214:12104:2985,J00121:27:H3GGKBBXX:5:1211:3823:48104,J00121:27:H3GGKBBXX:5:2119:8481:26670,J00121:27:H3GGKBBXX:5:1219:19958:32279;sequence=TATAGAGATTTAGAATCACAATCGAAATATTCATTAACCA;start=107013;subtype=IES;support_ref=24;support_variant=33;type=IES;
scaffold51_150_with_IES	MILORD	internal_eliminated_sequence	107392	107421	.	.	.	ID=MILORD.150.107392.107421;Name=MILORD.150.107392.107421;bounded_by_ta=TRUE;common_boundary=Both;end=107421;ies_id=IESPGM.PTET51.1.150.99242;ies_left_dist=0;ies_min_dist=0;ies_right_dist=0;junction_seq=actgagttagtgaggTAtgatatctatggacc;read_names=J00121:27:H3GGKBBXX:5:2207:28219:13148,J00121:27:H3GGKBBXX:5:2226:22303:46926,J00121:27:H3GGKBBXX:5:2227:22851:11337,J00121:27:H3GGKBBXX:5:2126:8126:8260,J00121:27:H3GGKBBXX:5:2222:30888:26740,J00121:27:H3GGKBBXX:5:2223:11414:24472,J00121:27:H3GGKBBXX:5:2122:15615:30450,J00121:27:H3GGKBBXX:5:1127:26595:9244,J00121:27:H3GGKBBXX:5:1107:23551:11003,J00121:27:H3GGKBBXX:5:1211:8146:11390,J00121:27:H3GGKBBXX:5:2109:16082:32033,J00121:27:H3GGKBBXX:5:1119:9749:13394,J00121:27:H3GGKBBXX:5:1209:6979:25228,J00121:27:H3GGKBBXX:5:1112:6187:26986,J00121:27:H3GGKBBXX:5:1120:32045:28780,J00121:27:H3GGKBBXX:5:2116:25611:20164,J00121:27:H3GGKBBXX:5:1110:12510:19795,J00121:27:H3GGKBBXX:5:1218:6776:41686,J00121:27:H3GGKBBXX:5:2225:28087:33105,J00121:27:H3GGKBBXX:5:1112:29985:5446;sequence=TATGGAGGGGATGACTACGAGTATTCACTG;start=107392;subtype=IES;support_ref=15;support_variant=20;type=IES;
scaffold51_150_with_IES	MILORD	internal_eliminated_sequence	107754	107784	.	.	.	ID=MILORD.150.107754.107784;Name=MILORD.150.107754.107784;bounded_by_ta=TRUE;common_boundary=Both;end=107784;ies_id=IESPGM.PTET51.1.150.99574;ies_left_dist=0;ies_min_dist=0;ies_right_dist=0;junction_seq=ccttggaatataggtTAcattctttcttaata;read_names=J00121:27:H3GGKBBXX:5:2227:24708:5798,J00121:27:H3GGKBBXX:5:1208:11150:46838,J00121:27:H3GGKBBXX:5:2113:12479:36095,J00121:27:H3GGKBBXX:5:1126:9283:8330,J00121:27:H3GGKBBXX:5:2107:27600:45695,J00121:27:H3GGKBBXX:5:2101:18852:44359,J00121:27:H3GGKBBXX:5:2218:14346:42354,J00121:27:H3GGKBBXX:5:2211:3711:8559,J00121:27:H3GGKBBXX:5:2201:10683:42583,J00121:27:H3GGKBBXX:5:2115:26301:30890,J00121:27:H3GGKBBXX:5:2226:19065:12128,J00121:27:H3GGKBBXX:5:2227:2483:19478,J00121:27:H3GGKBBXX:5:1222:8552:48210,J00121:27:H3GGKBBXX:5:2209:15361:43796,J00121:27:H3GGKBBXX:5:1110:6238:45994,J00121:27:H3GGKBBXX:5:2216:13717:21254,J00121:27:H3GGKBBXX:5:1207:20111:46645,J00121:27:H3GGKBBXX:5:1201:16772:19021,J00121:27:H3GGKBBXX:5:1105:19441:12814,J00121:27:H3GGKBBXX:5:2218:22668:2439,J00121:27:H3GGKBBXX:5:1105:16681:44148,J00121:27:H3GGKBBXX:5:2109:25449:23259,J00121:27:H3GGKBBXX:5:1211:22110:8752,J00121:27:H3GGKBBXX:5:1205:20405:46979,J00121:27:H3GGKBBXX:5:1228:29701:7697,J00121:27:H3GGKBBXX:5:2107:24322:10370,J00121:27:H3GGKBBXX:5:2108:24627:31998,J00121:27:H3GGKBBXX:5:1120:24667:36569;sequence=TATGGTTCAATCAATATTGCAAATGCATCCA;start=107754;subtype=IES;support_ref=21;support_variant=28;type=IES;
scaffold51_150_with_IES	MILORD	internal_eliminated_sequence	108739	108786	.	.	.	ID=MILORD.150.108739.108786;Name=MILORD.150.108739.108786;bounded_by_ta=TRUE;common_boundary=Both;end=108786;ies_id=IESPGM.PTET51.1.150.100528;ies_left_dist=0;ies_min_dist=0;ies_right_dist=0;junction_seq=aacatataataatgaTAcacaattcttaatta;read_names=J00121:27:H3GGKBBXX:5:1119:24464:14590,J00121:27:H3GGKBBXX:5:1208:22567:39541,J00121:27:H3GGKBBXX:5:2121:20689:4391,J00121:27:H3GGKBBXX:5:2215:10277:15715,J00121:27:H3GGKBBXX:5:1218:5132:32086,J00121:27:H3GGKBBXX:5:2107:12327:9455,J00121:27:H3GGKBBXX:5:2201:24688:10405,J00121:27:H3GGKBBXX:5:2210:13809:18423,J00121:27:H3GGKBBXX:5:1104:5852:35761,J00121:27:H3GGKBBXX:5:2224:4990:37642,J00121:27:H3GGKBBXX:5:2213:23348:31681,J00121:27:H3GGKBBXX:5:1226:15950:6554,J00121:27:H3GGKBBXX:5:2212:10937:11126,J00121:27:H3GGKBBXX:5:1118:25723:42794,J00121:27:H3GGKBBXX:5:1123:26737:41985,J00121:27:H3GGKBBXX:5:2108:7334:28797,J00121:27:H3GGKBBXX:5:2223:9049:31347,J00121:27:H3GGKBBXX:5:2211:26900:16946,J00121:27:H3GGKBBXX:5:1209:27580:11372,J00121:27:H3GGKBBXX:5:2120:32278:32912,J00121:27:H3GGKBBXX:5:1120:9668:15680,J00121:27:H3GGKBBXX:5:2210:13453:8523,J00121:27:H3GGKBBXX:5:2201:8552:29888,J00121:27:H3GGKBBXX:5:2120:29234:27918,J00121:27:H3GGKBBXX:5:1201:26027:30485,J00121:27:H3GGKBBXX:5:2222:12144:29466,J00121:27:H3GGKBBXX:5:1211:26210:30696,J00121:27:H3GGKBBXX:5:1101:5670:30661,J00121:27:H3GGKBBXX:5:1108:17888:22151,J00121:27:H3GGKBBXX:5:1208:8542:17772,J00121:27:H3GGKBBXX:5:1128:22171:45396,J00121:27:H3GGKBBXX:5:2120:8897:21342;sequence=TACAGTTCTGCTAATATTTTTACCTTACTTTTTCATTTGTTTTGATCA;start=108739;subtype=IES;support_ref=26;support_variant=32;type=IES;
scaffold51_150_with_IES	MILORD	internal_eliminated_sequence	109383	109408	.	.	.	ID=MILORD.150.109383.109408;Name=MILORD.150.109383.109408;bounded_by_ta=TRUE;common_boundary=Both;end=109408;ies_id=IESPGM.PTET51.1.150.101124;ies_left_dist=0;ies_min_dist=0;ies_right_dist=0;junction_seq=aatatcgaagaaaggTAgaagacctgtcaaat;read_names=J00121:27:H3GGKBBXX:5:1221:18497:15399,J00121:27:H3GGKBBXX:5:1205:20212:15698,J00121:27:H3GGKBBXX:5:1102:14458:32103,J00121:27:H3GGKBBXX:5:1103:24718:41124,J00121:27:H3GGKBBXX:5:2216:26352:9350,J00121:27:H3GGKBBXX:5:1211:27356:39963,J00121:27:H3GGKBBXX:5:2101:17787:6818,J00121:27:H3GGKBBXX:5:2109:9374:46364,J00121:27:H3GGKBBXX:5:2107:26058:39119,J00121:27:H3GGKBBXX:5:1203:14651:45484,J00121:27:H3GGKBBXX:5:2107:21704:19232,J00121:27:H3GGKBBXX:5:2118:20303:15821,J00121:27:H3GGKBBXX:5:2203:19745:11196,J00121:27:H3GGKBBXX:5:2224:11840:9807,J00121:27:H3GGKBBXX:5:2102:30523:8910,J00121:27:H3GGKBBXX:5:2218:25499:6009,J00121:27:H3GGKBBXX:5:1224:17827:3512,J00121:27:H3GGKBBXX:5:2208:20720:24736,J00121:27:H3GGKBBXX:5:2123:8623:41194,J00121:27:H3GGKBBXX:5:2215:5781:21746,J00121:27:H3GGKBBXX:5:2213:22201:25826,J00121:27:H3GGKBBXX:5:2204:7222:24595,J00121:27:H3GGKBBXX:5:2108:10774:3705,J00121:27:H3GGKBBXX:5:2117:29904:13992,J00121:27:H3GGKBBXX:5:1203:28168:10598,J00121:27:H3GGKBBXX:5:2208:13301:34108,J00121:27:H3GGKBBXX:5:2227:10815:39963,J00121:27:H3GGKBBXX:5:1221:3265:18054,J00121:27:H3GGKBBXX:5:2110:8298:13166,J00121:27:H3GGKBBXX:5:2204:7131:24472,J00121:27:H3GGKBBXX:5:2103:19045:2070,J00121:27:H3GGKBBXX:5:2223:19796:4180,J00121:27:H3GGKBBXX:5:2220:8907:10915,J00121:27:H3GGKBBXX:5:2223:10084:35462,J00121:27:H3GGKBBXX:5:1108:15524:36833,J00121:27:H3GGKBBXX:5:2113:11515:11847,J00121:27:H3GGKBBXX:5:2228:19938:21201,J00121:27:H3GGKBBXX:5:2111:20395:24349,J00121:27:H3GGKBBXX:5:2121:5213:16084,J00121:27:H3GGKBBXX:5:1113:15788:25615,J00121:27:H3GGKBBXX:5:1204:11069:19795,J00121:27:H3GGKBBXX:5:1103:19705:47419,J00121:27:H3GGKBBXX:5:1216:21755:20304,J00121:27:H3GGKBBXX:5:2121:29802:1261,J00121:27:H3GGKBBXX:5:1105:7811:40526,J00121:27:H3GGKBBXX:5:1105:2047:15100,J00121:27:H3GGKBBXX:5:1204:15037:13552,J00121:27:H3GGKBBXX:5:1219:12885:998,J00121:27:H3GGKBBXX:5:2115:8988:36024;sequence=TATGGCCATTTCTGATTATCCATCTA;start=109383;subtype=IES;support_ref=9;support_variant=49;type=IES;
scaffold51_150_with_IES	MILORD	internal_eliminated_sequence	109563	109589	.	.	.	ID=MILORD.150.109563.109589;Name=MILORD.150.109563.109589;bounded_by_ta=TRUE;common_boundary=Both;end=109589;ies_id=IESPGM.PTET51.1.150.101278;ies_left_dist=0;ies_min_dist=0;ies_right_dist=0;junction_seq=ccccccatatgattgTAtcctgtctttaatac;read_names=J00121:27:H3GGKBBXX:5:2121:28655:35145,J00121:27:H3GGKBBXX:5:2220:4279:28041,J00121:27:H3GGKBBXX:5:1118:19207:42056,J00121:27:H3GGKBBXX:5:1123:12266:10475,J00121:27:H3GGKBBXX:5:2104:11749:31734,J00121:27:H3GGKBBXX:5:1104:21633:5147,J00121:27:H3GGKBBXX:5:1104:8024:17087,J00121:27:H3GGKBBXX:5:1214:19786:32894,J00121:27:H3GGKBBXX:5:1123:16366:39488,J00121:27:H3GGKBBXX:5:2116:21136:2527,J00121:27:H3GGKBBXX:5:2222:9526:4848,J00121:27:H3GGKBBXX:5:2224:6086:22063,J00121:27:H3GGKBBXX:5:2116:21207:2510,J00121:27:H3GGKBBXX:5:1205:1884:1842,J00121:27:H3GGKBBXX:5:1101:22912:23223,J00121:27:H3GGKBBXX:5:1101:9973:41423,J00121:27:H3GGKBBXX:5:2208:13098:38679,J00121:27:H3GGKBBXX:5:1224:27965:44500,J00121:27:H3GGKBBXX:5:1121:24870:9526,J00121:27:H3GGKBBXX:5:1101:8329:5130,J00121:27:H3GGKBBXX:5:2110:17056:27391,J00121:27:H3GGKBBXX:5:1209:31071:13166,J00121:27:H3GGKBBXX:5:1216:15453:4673,J00121:27:H3GGKBBXX:5:2217:28940:24771,J00121:27:H3GGKBBXX:5:2114:18944:29255,J00121:27:H3GGKBBXX:5:1117:20760:38170,J00121:27:H3GGKBBXX:5:2116:13058:5622,J00121:27:H3GGKBBXX:5:2225:2148:37994,J00121:27:H3GGKBBXX:5:2111:11870:34793,J00121:27:H3GGKBBXX:5:2220:8379:20515,J00121:27:H3GGKBBXX:5:1104:11150:5657,J00121:27:H3GGKBBXX:5:2216:5061:29501,J00121:27:H3GGKBBXX:5:2122:8329:42478,J00121:27:H3GGKBBXX:5:1223:3792:17491,J00121:27:H3GGKBBXX:5:1118:6167:21606,J00121:27:H3GGKBBXX:5:2223:15524:27303,J00121:27:H3GGKBBXX:5:1106:6147:31206,J00121:27:H3GGKBBXX:5:2111:22952:44746,J00121:27:H3GGKBBXX:5:2111:23023:7064,J00121:27:H3GGKBBXX:5:2206:28666:14273,J00121:27:H3GGKBBXX:5:1101:16214:4303,J00121:27:H3GGKBBXX:5:2102:5284:7873,J00121:27:H3GGKBBXX:5:1122:14052:1754,J00121:27:H3GGKBBXX:5:2228:5863:19636,J00121:27:H3GGKBBXX:5:1205:6015:15258,J00121:27:H3GGKBBXX:5:2110:17421:7908,J00121:27:H3GGKBBXX:5:1109:8004:35057,J00121:27:H3GGKBBXX:5:2104:19928:47067;sequence=TATAGTCCAAATGCTCTATACACAGTA;start=109563;subtype=IES;support_ref=6;support_variant=48;type=IES;
scaffold51_150_with_IES	MILORD	internal_eliminated_sequence	109805	109873	.	.	.	ID=MILORD.150.109805.109873;Name=MILORD.150.109805.109873;bounded_by_ta=TRUE;common_boundary=Both;end=109873;ies_id=IESPGM.PTET51.1.150.101493;ies_left_dist=0;ies_min_dist=0;ies_right_dist=0;junction_seq=ttgggtaagtcagcaTAattatactctttgac;read_names=J00121:27:H3GGKBBXX:5:1103:13555:30116,J00121:27:H3GGKBBXX:5:1112:20811:10229,J00121:27:H3GGKBBXX:5:1223:3975:12181,J00121:27:H3GGKBBXX:5:2115:11627:19038,J00121:27:H3GGKBBXX:5:2223:18436:8857,J00121:27:H3GGKBBXX:5:1124:16599:30960,J00121:27:H3GGKBBXX:5:2120:23825:35145,J00121:27:H3GGKBBXX:5:1224:12144:40684,J00121:27:H3GGKBBXX:5:1120:23947:13763,J00121:27:H3GGKBBXX:5:2115:11596:18986,J00121:27:H3GGKBBXX:5:2123:22516:19619,J00121:27:H3GGKBBXX:5:2218:14976:2967,J00121:27:H3GGKBBXX:5:1121:17401:25843,J00121:27:H3GGKBBXX:5:2212:3863:39559,J00121:27:H3GGKBBXX:5:1202:29488:40455,J00121:27:H3GGKBBXX:5:2226:14854:9332,J00121:27:H3GGKBBXX:5:2206:20588:9420,J00121:27:H3GGKBBXX:5:1209:8197:17843,J00121:27:H3GGKBBXX:5:1205:19958:35233,J00121:27:H3GGKBBXX:5:1212:6492:5288;sequence=TATAGTGGAATGCAAGAAGTGTTTCTATTATTAAATGAAACCAAATGTAAAATCTCTATTGTTTAACCA;start=109805;subtype=IES;support_ref=140;support_variant=20;type=IES;
scaffold51_150_with_IES	MILORD	internal_eliminated_sequence	110493	110522	.	.	.	ID=MILORD.150.110493.110522;Name=MILORD.150.110493.110522;bounded_by_ta=TRUE;common_boundary=None;end=110522;ies_id=IESPGM.PTET51.1.150.101493;ies_left_dist=-688;ies_min_dist=649;ies_right_dist=-649;junction_seq=ttgcatagattaaaaTAtataaaatggcagaa;read_names=J00121:27:H3GGKBBXX:5:2204:22698:21342;sequence=TAGTTTATATATTATTTTTAATAATATTAA;start=110493;subtype=MAC;support_ref=91;support_variant=1;type=CRYPTIC;
scaffold51_150_with_IES	MILORD	internal_eliminated_sequence	111572	111619	.	.	.	ID=MILORD.150.111572.111619;Name=MILORD.150.111572.111619;bounded_by_ta=TRUE;common_boundary=Both;end=111619;ies_id=IESPGM.PTET51.1.150.103191;ies_left_dist=0;ies_min_dist=0;ies_right_dist=0;junction_seq=ttatttatgtatataTAtttaattatcataaa;read_names=J00121:27:H3GGKBBXX:5:1120:19157:19144,J00121:27:H3GGKBBXX:5:2221:6258:4110,J00121:27:H3GGKBBXX:5:1218:4685:37220,J00121:27:H3GGKBBXX:5:1204:16802:3143,J00121:27:H3GGKBBXX:5:2215:16285:40332,J00121:27:H3GGKBBXX:5:1117:24180:41423,J00121:27:H3GGKBBXX:5:2214:5792:12480,J00121:27:H3GGKBBXX:5:1211:25591:35708,J00121:27:H3GGKBBXX:5:1102:24708:32314,J00121:27:H3GGKBBXX:5:2215:17807:47612,J00121:27:H3GGKBBXX:5:2111:25236:33158,J00121:27:H3GGKBBXX:5:2227:30847:35215,J00121:27:H3GGKBBXX:5:2108:23825:34196,J00121:27:H3GGKBBXX:5:1112:19796:42759,J00121:27:H3GGKBBXX:5:1121:16407:28481,J00121:27:H3GGKBBXX:5:1112:26575:45432,J00121:27:H3GGKBBXX:5:1115:6380:35866,J00121:27:H3GGKBBXX:5:1118:1438:1209,J00121:27:H3GGKBBXX:5:2205:21450:13166,J00121:27:H3GGKBBXX:5:2228:9759:13763,J00121:27:H3GGKBBXX:5:2111:23236:6941,J00121:27:H3GGKBBXX:5:2205:21379:12550,J00121:27:H3GGKBBXX:5:2215:13991:20076,J00121:27:H3GGKBBXX:5:1120:8471:21764,J00121:27:H3GGKBBXX:5:1121:29203:47313,J00121:27:H3GGKBBXX:5:2118:22110:34881,J00121:27:H3GGKBBXX:5:2219:13149:29624,J00121:27:H3GGKBBXX:5:2102:23784:9649,J00121:27:H3GGKBBXX:5:2108:29833:27232,J00121:27:H3GGKBBXX:5:1220:22678:1472,J00121:27:H3GGKBBXX:5:1125:5264:30028,J00121:27:H3GGKBBXX:5:1107:6593:19847,J00121:27:H3GGKBBXX:5:1104:22069:37027,J00121:27:H3GGKBBXX:5:1109:7395:38257,J00121:27:H3GGKBBXX:5:1125:10409:4760,J00121:27:H3GGKBBXX:5:1128:7588:2967,J00121:27:H3GGKBBXX:5:2202:9831:16700,J00121:27:H3GGKBBXX:5:2202:13261:19689,J00121:27:H3GGKBBXX:5:1220:16772:25386,J00121:27:H3GGKBBXX:5:1221:27762:28463,J00121:27:H3GGKBBXX:5:1214:21765:12304,J00121:27:H3GGKBBXX:5:1221:14813:6308,J00121:27:H3GGKBBXX:5:1128:7567:3002,J00121:27:H3GGKBBXX:5:2224:3062:33105,J00121:27:H3GGKBBXX:5:2225:22293:26758,J00121:27:H3GGKBBXX:5:1107:28310:44148,J00121:27:H3GGKBBXX:5:2207:22932:2686,J00121:27:H3GGKBBXX:5:2216:26585:39998,J00121:27:H3GGKBBXX:5:2117:5599:33141,J00121:27:H3GGKBBXX:5:2207:5193:1842;sequence=TATTGTGCATCTCACTATCTAAAATTTATATTTAAATTAGGATTACAA;start=111572;subtype=IES;support_ref=50;support_variant=50;type=IES;
scaffold51_150_with_IES	MILORD	internal_eliminated_sequence	112060	112085	.	.	.	ID=MILORD.150.112060.112085;Name=MILORD.150.112060.112085;bounded_by_ta=TRUE;common_boundary=Both;end=112085;ies_id=IESPGM.PTET51.1.150.103631;ies_left_dist=0;ies_min_dist=0;ies_right_dist=0;junction_seq=tatcgacttgatatgTAacccaatgattcatc;read_names=J00121:27:H3GGKBBXX:5:2208:12946:47208,J00121:27:H3GGKBBXX:5:1220:29741:44552,J00121:27:H3GGKBBXX:5:1203:8339:11302,J00121:27:H3GGKBBXX:5:1111:15605:22520,J00121:27:H3GGKBBXX:5:2116:2909:11319,J00121:27:H3GGKBBXX:5:2217:15057:44429,J00121:27:H3GGKBBXX:5:1115:17787:16911,J00121:27:H3GGKBBXX:5:1104:14834:5253,J00121:27:H3GGKBBXX:5:1225:21887:17966,J00121:27:H3GGKBBXX:5:1103:22577:26441,J00121:27:H3GGKBBXX:5:1217:22749:7082,J00121:27:H3GGKBBXX:5:2215:17645:33440,J00121:27:H3GGKBBXX:5:1207:15148:8752,J00121:27:H3GGKBBXX:5:1122:16660:34793,J00121:27:H3GGKBBXX:5:1127:17919:39682,J00121:27:H3GGKBBXX:5:2105:13291:43409,J00121:27:H3GGKBBXX:5:2124:29934:14678,J00121:27:H3GGKBBXX:5:1116:24921:13623,J00121:27:H3GGKBBXX:5:2211:2027:31066,J00121:27:H3GGKBBXX:5:2213:1925:38627,J00121:27:H3GGKBBXX:5:1106:15808:7152,J00121:27:H3GGKBBXX:5:2113:13179:21483,J00121:27:H3GGKBBXX:5:1106:16163:6818,J00121:27:H3GGKBBXX:5:2110:31791:3934,J00121:27:H3GGKBBXX:5:1210:23784:45836,J00121:27:H3GGKBBXX:5:1201:25215:7486,J00121:27:H3GGKBBXX:5:2120:23084:27074,J00121:27:H3GGKBBXX:5:1126:9668:35901,J00121:27:H3GGKBBXX:5:2111:22993:1701,J00121:27:H3GGKBBXX:5:1110:19786:40033,J00121:27:H3GGKBBXX:5:2201:15625:35567,J00121:27:H3GGKBBXX:5:2223:23571:31048,J00121:27:H3GGKBBXX:5:2108:15625:39436,J00121:27:H3GGKBBXX:5:2202:9800:10598,J00121:27:H3GGKBBXX:5:1211:15930:5042,J00121:27:H3GGKBBXX:5:1211:16234:46188,J00121:27:H3GGKBBXX:5:1114:26230:15363,J00121:27:H3GGKBBXX:5:1203:10967:28868,J00121:27:H3GGKBBXX:5:2110:31893:4004,J00121:27:H3GGKBBXX:5:2118:18528:48368,J00121:27:H3GGKBBXX:5:1127:16254:11196,J00121:27:H3GGKBBXX:5:1102:22780:47999,J00121:27:H3GGKBBXX:5:2210:21075:13289,J00121:27:H3GGKBBXX:5:1205:7852:34723,J00121:27:H3GGKBBXX:5:1217:24809:13500,J00121:27:H3GGKBBXX:5:1212:19329:31962,J00121:27:H3GGKBBXX:5:2226:4878:17368,J00121:27:H3GGKBBXX:5:1126:10338:14519,J00121:27:H3GGKBBXX:5:1212:15442:26388,J00121:27:H3GGKBBXX:5:2213:11129:2141,J00121:27:H3GGKBBXX:5:2213:11941:1894,J00121:27:H3GGKBBXX:5:2227:12225:26441,J00121:27:H3GGKBBXX:5:2220:18243:17983,J00121:27:H3GGKBBXX:5:1227:16214:16964;sequence=TAGAGTTGATACTCTGATTTAGATTA;start=112060;subtype=IES;support_ref=12;support_variant=54;type=IES;
scaffold51_150_with_IES	MILORD	internal_eliminated_sequence	112892	112918	.	.	.	ID=MILORD.150.112892.112918;Name=MILORD.150.112892.112918;bounded_by_ta=TRUE;common_boundary=Both;end=112918;ies_id=IESPGM.PTET51.1.150.104437;ies_left_dist=0;ies_min_dist=0;ies_right_dist=0;junction_seq=cttttgagattgcaaTAtttatttgagtccca;read_names=J00121:27:H3GGKBBXX:5:2117:5538:9051,J00121:27:H3GGKBBXX:5:1112:4310:35690,J00121:27:H3GGKBBXX:5:1211:25621:34143,J00121:27:H3GGKBBXX:5:1202:6674:26353,J00121:27:H3GGKBBXX:5:2228:25337:36745,J00121:27:H3GGKBBXX:5:2222:19583:14221,J00121:27:H3GGKBBXX:5:2109:21795:43480,J00121:27:H3GGKBBXX:5:1108:4929:27654,J00121:27:H3GGKBBXX:5:2203:17868:12304,J00121:27:H3GGKBBXX:5:2113:3579:34811,J00121:27:H3GGKBBXX:5:2220:20060:43638,J00121:27:H3GGKBBXX:5:1213:25367:27584,J00121:27:H3GGKBBXX:5:1201:6553:13799,J00121:27:H3GGKBBXX:5:1208:12236:4866,J00121:27:H3GGKBBXX:5:1228:25033:35409,J00121:27:H3GGKBBXX:5:1217:22201:43761,J00121:27:H3GGKBBXX:5:2115:27265:29008,J00121:27:H3GGKBBXX:5:2115:22506:26248,J00121:27:H3GGKBBXX:5:2107:30259:5183,J00121:27:H3GGKBBXX:5:2202:21227:31171,J00121:27:H3GGKBBXX:5:1121:14641:15082,J00121:27:H3GGKBBXX:5:1110:21186:35743,J00121:27:H3GGKBBXX:5:2109:15524:38099,J00121:27:H3GGKBBXX:5:2228:11820:20885,J00121:27:H3GGKBBXX:5:2114:27976:16102,J00121:27:H3GGKBBXX:5:2220:8724:36165,J00121:27:H3GGKBBXX:5:1109:8785:44500,J00121:27:H3GGKBBXX:5:1127:24160:23452,J00121:27:H3GGKBBXX:5:2101:15564:49036,J00121:27:H3GGKBBXX:5:2110:8917:43497,J00121:27:H3GGKBBXX:5:2210:19766:42143,J00121:27:H3GGKBBXX:5:1216:21328:29624,J00121:27:H3GGKBBXX:5:2116:28980:13552,J00121:27:H3GGKBBXX:5:1224:14083:9965,J00121:27:H3GGKBBXX:5:1206:25246:15381,J00121:27:H3GGKBBXX:5:2210:17107:48298,J00121:27:H3GGKBBXX:5:2219:23967:15557,J00121:27:H3GGKBBXX:5:1219:23439:33316,J00121:27:H3GGKBBXX:5:2214:27722:47032,J00121:27:H3GGKBBXX:5:2105:18081:5956,J00121:27:H3GGKBBXX:5:2105:18700:13605,J00121:27:H3GGKBBXX:5:2121:31264:20181,J00121:27:H3GGKBBXX:5:1226:4513:1648,J00121:27:H3GGKBBXX:5:1228:23460:40561,J00121:27:H3GGKBBXX:5:1101:10612:43550,J00121:27:H3GGKBBXX:5:2106:30350:39312,J00121:27:H3GGKBBXX:5:2219:21907:42267,J00121:27:H3GGKBBXX:5:1107:25246:8981;sequence=TATAATCAATAAAAAATTTGGTTACTA;start=112892;subtype=IES;support_ref=9;support_variant=48;type=IES;
scaffold51_150_with_IES	MILORD	internal_eliminated_sequence	113899	113924	.	.	.	ID=MILORD.150.113899.113924;Name=MILORD.150.113899.113924;bounded_by_ta=TRUE;common_boundary=Both;end=113924;ies_id=IESPGM.PTET51.1.150.105417;ies_left_dist=0;ies_min_dist=0;ies_right_dist=0;junction_seq=tctaatttgatgatgTAccaagttagtcaaaa;read_names=J00121:27:H3GGKBBXX:5:2205:4279:35884,J00121:27:H3GGKBBXX:5:2104:14580:8260,J00121:27:H3GGKBBXX:5:2119:16021:20041,J00121:27:H3GGKBBXX:5:1220:7689:42425,J00121:27:H3GGKBBXX:5:2210:10967:41774,J00121:27:H3GGKBBXX:5:1204:18203:7433,J00121:27:H3GGKBBXX:5:2208:14976:22063,J00121:27:H3GGKBBXX:5:1202:8268:39875,J00121:27:H3GGKBBXX:5:1224:14245:39893,J00121:27:H3GGKBBXX:5:1120:16153:41616,J00121:27:H3GGKBBXX:5:2219:17310:37501,J00121:27:H3GGKBBXX:5:1111:6847:42372,J00121:27:H3GGKBBXX:5:2209:21907:6290,J00121:27:H3GGKBBXX:5:1213:15351:32842,J00121:27:H3GGKBBXX:5:1203:22780:7029,J00121:27:H3GGKBBXX:5:1222:29122:6695,J00121:27:H3GGKBBXX:5:1125:27184:43744;sequence=TATAGTTGGTCATAAAGATTTGATTA;start=113899;subtype=IES;support_ref=0;support_variant=17;type=IES;
scaffold51_150_with_IES	MILORD	internal_eliminated_sequence	114007	114034	.	.	.	ID=MILORD.150.114007.114034;Name=MILORD.150.114007.114034;bounded_by_ta=TRUE;common_boundary=Both;end=114034;ies_id=IESPGM.PTET51.1.150.105499;ies_left_dist=0;ies_min_dist=0;ies_right_dist=0;junction_seq=tcattaataagcattTAcataaaggcttaaaa;read_names=J00121:27:H3GGKBBXX:5:1201:30502:20867,J00121:27:H3GGKBBXX:5:1220:24292:30292,J00121:27:H3GGKBBXX:5:1227:19634:27250,J00121:27:H3GGKBBXX:5:1222:23155:29061,J00121:27:H3GGKBBXX:5:2216:9151:25404,J00121:27:H3GGKBBXX:5:2103:9059:22010,J00121:27:H3GGKBBXX:5:2101:29721:13886,J00121:27:H3GGKBBXX:5:2224:6857:42706,J00121:27:H3GGKBBXX:5:1212:21917:33070,J00121:27:H3GGKBBXX:5:1206:24728:3407,J00121:27:H3GGKBBXX:5:1225:7415:32349,J00121:27:H3GGKBBXX:5:1215:4635:10405,J00121:27:H3GGKBBXX:5:1123:30817:23276,J00121:27:H3GGKBBXX:5:1214:19553:22538,J00121:27:H3GGKBBXX:5:1218:4726:48720,J00121:27:H3GGKBBXX:5:2117:31629:32173,J00121:27:H3GGKBBXX:5:1124:13890:38785,J00121:27:H3GGKBBXX:5:1112:5507:24120,J00121:27:H3GGKBBXX:5:1111:10226:39295,J00121:27:H3GGKBBXX:5:2210:20435:39682,J00121:27:H3GGKBBXX:5:2208:22353:25773,J00121:27:H3GGKBBXX:5:1114:13220:7732,J00121:27:H3GGKBBXX:5:1106:14316:44060,J00121:27:H3GGKBBXX:5:1121:30340:12568,J00121:27:H3GGKBBXX:5:1118:16528:45713,J00121:27:H3GGKBBXX:5:2111:15585:4479;sequence=TATAATTCAAGTGGAATTAGTGGCACTG;start=114007;subtype=IES;support_ref=2;support_variant=26;type=IES;
scaffold51_150_with_IES	MILORD	internal_eliminated_sequence	114432	114517	.	.	.	ID=MILORD.150.114432.114517;Name=MILORD.150.114432.114517;bounded_by_ta=TRUE;common_boundary=Both;end=114517;ies_id=IESPGM.PTET51.1.150.105896;ies_left_dist=0;ies_min_dist=0;ies_right_dist=0;junction_seq=tgattgtgtttaggcTAttaacagcctcctac;read_names=J00121:27:H3GGKBBXX:5:2220:32471:5956,J00121:27:H3GGKBBXX:5:2220:17279:29079,J00121:27:H3GGKBBXX:5:1206:25093:22538,J00121:27:H3GGKBBXX:5:1210:12225:38926,J00121:27:H3GGKBBXX:5:2128:25570:45062,J00121:27:H3GGKBBXX:5:1206:3488:1947,J00121:27:H3GGKBBXX:5:2119:8663:39189,J00121:27:H3GGKBBXX:5:2119:8653:39207,J00121:27:H3GGKBBXX:5:2220:15676:8646,J00121:27:H3GGKBBXX:5:2210:7436:17931,J00121:27:H3GGKBBXX:5:2118:11830:23118,J00121:27:H3GGKBBXX:5:2116:24383:14695,J00121:27:H3GGKBBXX:5:1123:12408:19443,J00121:27:H3GGKBBXX:5:2102:13849:14414,J00121:27:H3GGKBBXX:5:1201:22841:39981,J00121:27:H3GGKBBXX:5:2207:16579:15487,J00121:27:H3GGKBBXX:5:2111:8623:36165,J00121:27:H3GGKBBXX:5:1209:8308:32631,J00121:27:H3GGKBBXX:5:1212:19867:23997;sequence=TATTATCGAAAAAATGATCGATTCTGTTTATTCTCAATTATCAATATAAGTATTTAAAATTATCATATTGTGTCAGTAATCCACTA;start=114432;subtype=IES;support_ref=78;support_variant=19;type=IES;
scaffold51_150_with_IES	MILORD	internal_eliminated_sequence	114757	114784	.	.	.	ID=MILORD.150.114757.114784;Name=MILORD.150.114757.114784;bounded_by_ta=TRUE;common_boundary=Both;end=114784;ies_id=IESPGM.PTET51.1.150.106135;ies_left_dist=0;ies_min_dist=0;ies_right_dist=0;junction_seq=tttcccattgatagaTAaataaaattattgtt;read_names=J00121:27:H3GGKBBXX:5:2214:13037:47295,J00121:27:H3GGKBBXX:5:2213:20395:24243,J00121:27:H3GGKBBXX:5:2112:29883:41317,J00121:27:H3GGKBBXX:5:1221:25489:31136,J00121:27:H3GGKBBXX:5:2220:14823:20181,J00121:27:H3GGKBBXX:5:1120:6045:16471,J00121:27:H3GGKBBXX:5:1120:28655:11337,J00121:27:H3GGKBBXX:5:2124:31538:43761,J00121:27:H3GGKBBXX:5:2218:6218:16313,J00121:27:H3GGKBBXX:5:2227:31548:34354,J00121:27:H3GGKBBXX:5:2220:23419:4338,J00121:27:H3GGKBBXX:5:1111:17158:45889;sequence=TATGGTTTATTAAAATATACTTTAGTTA;start=114757;subtype=IES;support_ref=165;support_variant=12;type=IES;
scaffold51_150_with_IES	MILORD	internal_eliminated_sequence	115596	115655	.	.	.	ID=MILORD.150.115596.115655;Name=MILORD.150.115596.115655;bounded_by_ta=TRUE;common_boundary=Both;end=115655;ies_id=IESPGM.PTET51.1.150.106946;ies_left_dist=0;ies_min_dist=0;ies_right_dist=0;junction_seq=agttctttcatttaaTAtctgacaaattgcaa;read_names=J00121:27:H3GGKBBXX:5:1101:28097:43181,J00121:27:H3GGKBBXX:5:2111:19532:9104,J00121:27:H3GGKBBXX:5:1215:3194:21166,J00121:27:H3GGKBBXX:5:2203:13788:34178,J00121:27:H3GGKBBXX:5:1207:26971:46539,J00121:27:H3GGKBBXX:5:1218:27864:3952,J00121:27:H3GGKBBXX:5:2104:12895:8049,J00121:27:H3GGKBBXX:5:1118:18365:44781,J00121:27:H3GGKBBXX:5:1223:23094:21254,J00121:27:H3GGKBBXX:5:1203:15463:19355,J00121:27:H3GGKBBXX:5:2219:6644:22432,J00121:27:H3GGKBBXX:5:2122:27285:30274,J00121:27:H3GGKBBXX:5:1209:25033:11987,J00121:27:H3GGKBBXX:5:1214:27813:27320,J00121:27:H3GGKBBXX:5:1128:6461:29782,J00121:27:H3GGKBBXX:5:2214:13707:41493,J00121:27:H3GGKBBXX:5:2226:25093:34354,J00121:27:H3GGKBBXX:5:2214:26951:40385,J00121:27:H3GGKBBXX:5:2219:30036:12603,J00121:27:H3GGKBBXX:5:2208:16894:14097,J00121:27:H3GGKBBXX:5:1208:3082:48016,J00121:27:H3GGKBBXX:5:2116:20943:7644,J00121:27:H3GGKBBXX:5:1104:15777:21377,J00121:27:H3GGKBBXX:5:2115:10531:46575,J00121:27:H3GGKBBXX:5:2219:9181:20146,J00121:27:H3GGKBBXX:5:2225:6959:1947,J00121:27:H3GGKBBXX:5:1113:19796:3969,J00121:27:H3GGKBBXX:5:1103:19004:46276,J00121:27:H3GGKBBXX:5:1228:30614:23593,J00121:27:H3GGKBBXX:5:2117:17848:1683,J00121:27:H3GGKBBXX:5:1106:5578:9930,J00121:27:H3GGKBBXX:5:1125:25510:3635,J00121:27:H3GGKBBXX:5:1216:21958:8207,J00121:27:H3GGKBBXX:5:2225:15716:20111,J00121:27:H3GGKBBXX:5:2215:20070:9438;sequence=TACAGCGAGTTTGAATTATGATTTCAAAATTAAATGTATACACATTGTCTCTCCCTTCTG;start=115596;subtype=IES;support_ref=0;support_variant=35;type=IES;
scaffold51_150_with_IES	MILORD	internal_eliminated_sequence	116774	116849	.	.	.	ID=MILORD.150.116774.116849;Name=MILORD.150.116774.116849;bounded_by_ta=TRUE;common_boundary=Both;end=116849;ies_id=IESPGM.PTET51.1.150.108064;ies_left_dist=0;ies_min_dist=0;ies_right_dist=0;junction_seq=tttacttttagtttaTAattgtcgaagaatat;read_names=J00121:27:H3GGKBBXX:5:1204:6898:39998,J00121:27:H3GGKBBXX:5:2218:6522:13289,J00121:27:H3GGKBBXX:5:1115:28940:22801,J00121:27:H3GGKBBXX:5:1218:14813:48579,J00121:27:H3GGKBBXX:5:1228:24880:14713,J00121:27:H3GGKBBXX:5:2214:8085:43462,J00121:27:H3GGKBBXX:5:2116:20872:21483,J00121:27:H3GGKBBXX:5:1214:3447:3002,J00121:27:H3GGKBBXX:5:1116:20699:21254,J00121:27:H3GGKBBXX:5:2207:2950:22221,J00121:27:H3GGKBBXX:5:1201:19816:42829,J00121:27:H3GGKBBXX:5:1215:5578:22661,J00121:27:H3GGKBBXX:5:1214:14174:27285,J00121:27:H3GGKBBXX:5:1117:23429:44341,J00121:27:H3GGKBBXX:5:1115:22039:36868,J00121:27:H3GGKBBXX:5:1209:22638:32736,J00121:27:H3GGKBBXX:5:1104:22171:25316,J00121:27:H3GGKBBXX:5:1214:23602:23505,J00121:27:H3GGKBBXX:5:1210:19410:17403,J00121:27:H3GGKBBXX:5:2212:29751:3072,J00121:27:H3GGKBBXX:5:2102:12124:18107,J00121:27:H3GGKBBXX:5:2215:19126:29677,J00121:27:H3GGKBBXX:5:2210:20192:4936,J00121:27:H3GGKBBXX:5:1127:26748:30257,J00121:27:H3GGKBBXX:5:2122:28219:34389;sequence=TACAGTAGGTATTCTATTCGTTTAATCATTTATAATGATTATTAATTATGCAAAAAAGGAATAATCTAATTTATTG;start=116774;subtype=IES;support_ref=72;support_variant=25;type=IES;
scaffold51_150_with_IES	MILORD	internal_eliminated_sequence	117389	117471	.	.	.	ID=MILORD.150.117389.117471;Name=MILORD.150.117389.117471;bounded_by_ta=TRUE;common_boundary=Both;end=117471;ies_id=IESPGM.PTET51.1.150.108603;ies_left_dist=0;ies_min_dist=0;ies_right_dist=0;junction_seq=gatctctatatcttgTAgcgatattcaaagag;read_names=J00121:27:H3GGKBBXX:5:2215:7202:43374,J00121:27:H3GGKBBXX:5:2118:31294:48122,J00121:27:H3GGKBBXX:5:1218:21349:2932,J00121:27:H3GGKBBXX:5:1210:6299:7205,J00121:27:H3GGKBBXX:5:1228:21460:9104,J00121:27:H3GGKBBXX:5:2116:10622:21588,J00121:27:H3GGKBBXX:5:2207:19695:41317,J00121:27:H3GGKBBXX:5:2212:17848:24648,J00121:27:H3GGKBBXX:5:2110:14245:11302,J00121:27:H3GGKBBXX:5:2222:19309:38750,J00121:27:H3GGKBBXX:5:1104:12246:8400,J00121:27:H3GGKBBXX:5:1110:3163:35884,J00121:27:H3GGKBBXX:5:1218:21430:2861,J00121:27:H3GGKBBXX:5:1125:17736:9543,J00121:27:H3GGKBBXX:5:1215:9902:1349,J00121:27:H3GGKBBXX:5:1222:10855:7996,J00121:27:H3GGKBBXX:5:1105:17178:45502,J00121:27:H3GGKBBXX:5:2227:20405:40930,J00121:27:H3GGKBBXX:5:2102:9932:15399,J00121:27:H3GGKBBXX:5:2116:9414:23399,J00121:27:H3GGKBBXX:5:2216:22709:25896,J00121:27:H3GGKBBXX:5:2104:6015:7240,J00121:27:H3GGKBBXX:5:2215:26737:38011,J00121:27:H3GGKBBXX:5:2211:16275:27690,J00121:27:H3GGKBBXX:5:1101:21714:41299,J00121:27:H3GGKBBXX:5:2222:5315:41968,J00121:27:H3GGKBBXX:5:1202:21998:24876;sequence=TATTATGAATGTAAGGTAGTAATTAATTAATGGTTATTTTGATATTTCAAAAACATTATTTAGAATTAAATATCATTTTATAA;start=117389;subtype=IES;support_ref=24;support_variant=27;type=IES;
scaffold51_150_with_IES	MILORD	internal_eliminated_sequence	119334	119402	.	.	.	ID=MILORD.150.119334.119402;Name=MILORD.150.119334.119402;bounded_by_ta=TRUE;common_boundary=Both;end=119402;ies_id=IESPGM.PTET51.1.150.110465;ies_left_dist=0;ies_min_dist=0;ies_right_dist=0;junction_seq=agattcaataattctTAtaatgaacgagctaa;read_names=J00121:27:H3GGKBBXX:5:2219:2077:6325,J00121:27:H3GGKBBXX:5:2207:5010:35145,J00121:27:H3GGKBBXX:5:1203:12723:39822,J00121:27:H3GGKBBXX:5:2212:14326:45133,J00121:27:H3GGKBBXX:5:1205:12114:30222,J00121:27:H3GGKBBXX:5:1112:26474:11179,J00121:27:H3GGKBBXX:5:2223:7354:17298,J00121:27:H3GGKBBXX:5:1221:24251:12392,J00121:27:H3GGKBBXX:5:1121:13088:38240,J00121:27:H3GGKBBXX:5:1121:6502:5059,J00121:27:H3GGKBBXX:5:1104:5903:22696,J00121:27:H3GGKBBXX:5:1124:27164:11601,J00121:27:H3GGKBBXX:5:2216:27620:24103,J00121:27:H3GGKBBXX:5:2218:16011:13728,J00121:27:H3GGKBBXX:5:2120:8065:29817,J00121:27:H3GGKBBXX:5:2210:5071:12638,J00121:27:H3GGKBBXX:5:1219:28047:16260,J00121:27:H3GGKBBXX:5:1226:16863:1068;sequence=TACAGTAAATCTATTATAACAATAATAATAATAAAACTAAACAAAAATAAAACAATCTAAAAATAACCA;start=119334;subtype=IES;support_ref=120;support_variant=18;type=IES;
scaffold51_150_with_IES	MILORD	internal_eliminated_sequence	119825	119852	.	.	.	ID=MILORD.150.119825.119852;Name=MILORD.150.119825.119852;bounded_by_ta=TRUE;common_boundary=Both;end=119852;ies_id=IESPGM.PTET51.1.150.110887;ies_left_dist=0;ies_min_dist=0;ies_right_dist=0;junction_seq=agatgctgcttacagTAtcatctctgggaatc;read_names=J00121:27:H3GGKBBXX:5:1106:13606:37027,J00121:27:H3GGKBBXX:5:1223:16833:45256,J00121:27:H3GGKBBXX:5:2126:15331:42056,J00121:27:H3GGKBBXX:5:2218:19015:20832,J00121:27:H3GGKBBXX:5:1120:28635:17350,J00121:27:H3GGKBBXX:5:1223:18020:39717,J00121:27:H3GGKBBXX:5:1205:14620:35585,J00121:27:H3GGKBBXX:5:1114:22414:8928,J00121:27:H3GGKBBXX:5:1116:2006:6132,J00121:27:H3GGKBBXX:5:2209:3782:49054;sequence=TATAATTACAAGTGAAATAGATTATTTA;start=119825;subtype=IES;support_ref=162;support_variant=10;type=IES;
scaffold51_150_with_IES	MILORD	internal_eliminated_sequence	120697	120724	.	.	.	ID=MILORD.150.120697.120724;Name=MILORD.150.120697.120724;bounded_by_ta=TRUE;common_boundary=Both;end=120724;ies_id=IESPGM.PTET51.1.150.111731;ies_left_dist=0;ies_min_dist=0;ies_right_dist=0;junction_seq=ttcaataacatttgtTActtttcttctccttc;read_names=J00121:27:H3GGKBBXX:5:1227:19918:12093,J00121:27:H3GGKBBXX:5:1124:25337:7802,J00121:27:H3GGKBBXX:5:1103:15686:24806,J00121:27:H3GGKBBXX:5:2104:19867:9051,J00121:27:H3GGKBBXX:5:1220:6380:39418,J00121:27:H3GGKBBXX:5:2211:4990:33492,J00121:27:H3GGKBBXX:5:2104:17218:19759,J00121:27:H3GGKBBXX:5:1106:10866:17263,J00121:27:H3GGKBBXX:5:1108:14346:45449,J00121:27:H3GGKBBXX:5:2103:17056:25562,J00121:27:H3GGKBBXX:5:1208:6350:14783;sequence=TATGATACAGAATGCATCTCCTTAGCTA;start=120697;subtype=IES;support_ref=195;support_variant=11;type=IES;
scaffold51_150_with_IES	MILORD	internal_eliminated_sequence	121151	121180	.	.	.	ID=MILORD.150.121151.121180;Name=MILORD.150.121151.121180;bounded_by_ta=TRUE;common_boundary=Both;end=121180;ies_id=IESPGM.PTET51.1.150.112157;ies_left_dist=0;ies_min_dist=0;ies_right_dist=0;junction_seq=tgagaaaaggtagtgTAaatgtacttgggtta;read_names=J00121:27:H3GGKBBXX:5:1223:10835:45027,J00121:27:H3GGKBBXX:5:1228:22861:32666,J00121:27:H3GGKBBXX:5:1116:21186:28147,J00121:27:H3GGKBBXX:5:2213:9993:27074,J00121:27:H3GGKBBXX:5:1215:19177:21008,J00121:27:H3GGKBBXX:5:2228:5619:27443,J00121:27:H3GGKBBXX:5:2123:24657:30925,J00121:27:H3GGKBBXX:5:2224:20943:46399,J00121:27:H3GGKBBXX:5:2111:18396:19126,J00121:27:H3GGKBBXX:5:1206:14113:13851,J00121:27:H3GGKBBXX:5:2109:20172:33703,J00121:27:H3GGKBBXX:5:1225:6806:20920,J00121:27:H3GGKBBXX:5:2213:27925:35637,J00121:27:H3GGKBBXX:5:1119:13920:6449,J00121:27:H3GGKBBXX:5:1216:4330:22713,J00121:27:H3GGKBBXX:5:2210:30462:23505,J00121:27:H3GGKBBXX:5:1212:23926:42812,J00121:27:H3GGKBBXX:5:2110:13636:4022,J00121:27:H3GGKBBXX:5:2107:27803:26740,J00121:27:H3GGKBBXX:5:2119:12165:44271,J00121:27:H3GGKBBXX:5:2105:14783:10299,J00121:27:H3GGKBBXX:5:2215:24738:46926,J00121:27:H3GGKBBXX:5:2210:23855:10827,J00121:27:H3GGKBBXX:5:1103:28777:13271,J00121:27:H3GGKBBXX:5:1201:25256:44623,J00121:27:H3GGKBBXX:5:2201:16447:44201,J00121:27:H3GGKBBXX:5:1106:14133:9420,J00121:27:H3GGKBBXX:5:2214:15148:45959,J00121:27:H3GGKBBXX:5:1209:3782:25668,J00121:27:H3GGKBBXX:5:1103:22536:36007,J00121:27:H3GGKBBXX:5:2216:7030:17192,J00121:27:H3GGKBBXX:5:2208:9029:9473;sequence=TATAATAGAACCAGATCTACGTATTAACCA;start=121151;subtype=IES;support_ref=45;support_variant=32;type=IES;
scaffold51_150_with_IES	MILORD	internal_eliminated_sequence	122229	122275	.	.	.	ID=MILORD.150.122229.122275;Name=MILORD.150.122229.122275;bounded_by_ta=TRUE;common_boundary=Both;end=122275;ies_id=IESPGM.PTET51.1.150.113205;ies_left_dist=0;ies_min_dist=0;ies_right_dist=0;junction_seq=ctaattatggagtaaTAtcgtattaggtgtca;read_names=J00121:27:H3GGKBBXX:5:2213:6786:24929,J00121:27:H3GGKBBXX:5:2208:20669:41352,J00121:27:H3GGKBBXX:5:2121:26037:39717,J00121:27:H3GGKBBXX:5:2109:28645:42337,J00121:27:H3GGKBBXX:5:2220:29975:28991,J00121:27:H3GGKBBXX:5:1206:14874:27338,J00121:27:H3GGKBBXX:5:2221:13108:41968,J00121:27:H3GGKBBXX:5:1217:19542:21676,J00121:27:H3GGKBBXX:5:2111:26920:38644;sequence=TACAGTAGGACTAATGAAATAATTTGAGATATAACAAGAAATATCTG;start=122229;subtype=IES;support_ref=0;support_variant=9;type=IES;
scaffold51_150_with_IES	MILORD	internal_eliminated_sequence	123006	123032	.	.	.	ID=MILORD.150.123006.123032;Name=MILORD.150.123006.123032;bounded_by_ta=TRUE;common_boundary=Both;end=123032;ies_id=IESPGM.PTET51.1.150.113935;ies_left_dist=0;ies_min_dist=0;ies_right_dist=0;junction_seq=atctacgacgtattcTActgatactcgaccaa;read_names=J00121:27:H3GGKBBXX:5:2204:23439:13728,J00121:27:H3GGKBBXX:5:2212:26169:19197,J00121:27:H3GGKBBXX:5:1120:24880:7328,J00121:27:H3GGKBBXX:5:2217:3376:28973,J00121:27:H3GGKBBXX:5:1114:13768:10616,J00121:27:H3GGKBBXX:5:2223:19329:21201,J00121:27:H3GGKBBXX:5:2124:15483:24138,J00121:27:H3GGKBBXX:5:2227:6350:6695,J00121:27:H3GGKBBXX:5:1110:24992:42126,J00121:27:H3GGKBBXX:5:2109:15179:29976,J00121:27:H3GGKBBXX:5:1221:18456:9772,J00121:27:H3GGKBBXX:5:1218:22648:1912,J00121:27:H3GGKBBXX:5:2116:4574:29079,J00121:27:H3GGKBBXX:5:1105:9759:16858,J00121:27:H3GGKBBXX:5:1115:15503:5745,J00121:27:H3GGKBBXX:5:1213:10307:46645,J00121:27:H3GGKBBXX:5:1121:8714:13183,J00121:27:H3GGKBBXX:5:2219:14387:42671,J00121:27:H3GGKBBXX:5:2118:11251:38926,J00121:27:H3GGKBBXX:5:1202:25966:13078,J00121:27:H3GGKBBXX:5:2226:29823:8224,J00121:27:H3GGKBBXX:5:1117:10307:48755,J00121:27:H3GGKBBXX:5:2225:14519:38926,J00121:27:H3GGKBBXX:5:2216:7659:1719,J00121:27:H3GGKBBXX:5:2101:21937:22204,J00121:27:H3GGKBBXX:5:2220:7710:32578,J00121:27:H3GGKBBXX:5:2125:23378:27514;sequence=TATAGTTGGATAGCAATCATTGCTGTA;start=123006;subtype=IES;support_ref=9;support_variant=27;type=IES;
scaffold51_150_with_IES	MILORD	internal_eliminated_sequence	124538	124594	.	.	.	ID=MILORD.150.124538.124594;Name=MILORD.150.124538.124594;bounded_by_ta=TRUE;common_boundary=Both;end=124594;ies_id=IESPGM.PTET51.1.150.115440;ies_left_dist=0;ies_min_dist=0;ies_right_dist=0;junction_seq=taaatactaattatgTAcattaaagattacat;read_names=J00121:27:H3GGKBBXX:5:1210:27986:33563,J00121:27:H3GGKBBXX:5:1112:5639:29835,J00121:27:H3GGKBBXX:5:1115:14955:8734,J00121:27:H3GGKBBXX:5:1111:21947:37167,J00121:27:H3GGKBBXX:5:1104:9333:15416,J00121:27:H3GGKBBXX:5:2125:24292:31558,J00121:27:H3GGKBBXX:5:2116:7466:29765,J00121:27:H3GGKBBXX:5:1115:23013:48052,J00121:27:H3GGKBBXX:5:1211:14773:4866,J00121:27:H3GGKBBXX:5:1111:18558:45783,J00121:27:H3GGKBBXX:5:1110:19228:7451,J00121:27:H3GGKBBXX:5:1124:19076:24947,J00121:27:H3GGKBBXX:5:2124:20222:4848,J00121:27:H3GGKBBXX:5:2213:6654:5218,J00121:27:H3GGKBBXX:5:1124:19055:24947,J00121:27:H3GGKBBXX:5:1114:12713:27707,J00121:27:H3GGKBBXX:5:2212:13382:8611,J00121:27:H3GGKBBXX:5:1111:8440:6484,J00121:27:H3GGKBBXX:5:1119:7557:39559;sequence=TATTATTAATTTAATATATTATTATATTCATATTTAATATTATTATACTTTTAATAA;start=124538;subtype=IES;support_ref=40;support_variant=19;type=IES;
scaffold51_150_with_IES	MILORD	internal_eliminated_sequence	124964	125008	.	.	.	ID=MILORD.150.124964.125008;Name=MILORD.150.124964.125008;bounded_by_ta=TRUE;common_boundary=Both;end=125008;ies_id=IESPGM.PTET51.1.150.115809;ies_left_dist=0;ies_min_dist=0;ies_right_dist=0;junction_seq=agcaatacttaatgaTAaatggcataccctca;read_names=J00121:27:H3GGKBBXX:5:2109:19390:38679,J00121:27:H3GGKBBXX:5:1115:6512:14607,J00121:27:H3GGKBBXX:5:2225:10257:28340,J00121:27:H3GGKBBXX:5:1119:31264:44341,J00121:27:H3GGKBBXX:5:2123:9800:22239,J00121:27:H3GGKBBXX:5:1201:15199:26459,J00121:27:H3GGKBBXX:5:1103:3072:4567,J00121:27:H3GGKBBXX:5:1228:9475:29729,J00121:27:H3GGKBBXX:5:1227:19400:32683,J00121:27:H3GGKBBXX:5:2116:28828:39031;sequence=TACAGGACGAATAGAATTCTAATTGACAGCCTCTTTCAACAACTA;start=124964;subtype=IES;support_ref=141;support_variant=10;type=IES;
scaffold51_150_with_IES	MILORD	internal_eliminated_sequence	126217	126243	.	.	.	ID=MILORD.150.126217.126243;Name=MILORD.150.126217.126243;bounded_by_ta=TRUE;common_boundary=LEFT;end=126243;ies_id=IESPGM.PTET51.1.150.117017;ies_left_dist=0;ies_min_dist=0;ies_right_dist=2;junction_seq=ctattcaaaatgaggTAtataatttgtttgac;read_names=J00121:27:H3GGKBBXX:5:1203:26078:6835;sequence=TATAGTTTGTATCACATTGTAAATCAC;start=126217;subtype=PARTIAL_INTERNAL;support_ref=1;support_variant=1;type=ALTERNATIVE;
scaffold51_150_with_IES	MILORD	internal_eliminated_sequence	126217	126245	.	.	.	ID=MILORD.150.126217.126245;Name=MILORD.150.126217.126245;bounded_by_ta=TRUE;common_boundary=Both;end=126245;ies_id=IESPGM.PTET51.1.150.117017;ies_left_dist=0;ies_min_dist=0;ies_right_dist=0;junction_seq=ctattcaaaatgaggTAtaatttgtttgactt;read_names=J00121:27:H3GGKBBXX:5:2221:2209:32261,J00121:27:H3GGKBBXX:5:2227:17482:5974,J00121:27:H3GGKBBXX:5:2121:24657:41299,J00121:27:H3GGKBBXX:5:2225:17553:20621,J00121:27:H3GGKBBXX:5:2207:18741:31857,J00121:27:H3GGKBBXX:5:1210:27620:36130,J00121:27:H3GGKBBXX:5:1208:6390:6800,J00121:27:H3GGKBBXX:5:1124:24058:32982,J00121:27:H3GGKBBXX:5:2209:14681:17509,J00121:27:H3GGKBBXX:5:1104:15118:15381,J00121:27:H3GGKBBXX:5:2203:16498:44007,J00121:27:H3GGKBBXX:5:1210:14549:25966,J00121:27:H3GGKBBXX:5:1201:16062:32103,J00121:27:H3GGKBBXX:5:1104:20628:44974,J00121:27:H3GGKBBXX:5:2214:13616:8031,J00121:27:H3GGKBBXX:5:1115:7334:46065,J00121:27:H3GGKBBXX:5:1211:6258:22151,J00121:27:H3GGKBBXX:5:2111:9272:21606,J00121:27:H3GGKBBXX:5:2101:27793:21834,J00121:27:H3GGKBBXX:5:2218:11850:32824;sequence=TATAGTTTGTATCACATTGTAAATCACTA;start=126217;subtype=IES;support_ref=2;support_variant=20;type=IES;
scaffold51_150_with_IES	MILORD	internal_eliminated_sequence	127223	127299	.	.	.	ID=MILORD.150.127223.127299;Name=MILORD.150.127223.127299;bounded_by_ta=TRUE;common_boundary=Both;end=127299;ies_id=IESPGM.PTET51.1.150.117994;ies_left_dist=0;ies_min_dist=0;ies_right_dist=0;junction_seq=atagatattatcttgTAtaaggaccaactatc;read_names=J00121:27:H3GGKBBXX:5:2212:15442:40209,J00121:27:H3GGKBBXX:5:2111:4249:7416,J00121:27:H3GGKBBXX:5:2222:20567:29466,J00121:27:H3GGKBBXX:5:1223:14346:36587,J00121:27:H3GGKBBXX:5:1210:23683:38275,J00121:27:H3GGKBBXX:5:1128:28828:27602,J00121:27:H3GGKBBXX:5:2219:15605:32472,J00121:27:H3GGKBBXX:5:1228:7385:48649,J00121:27:H3GGKBBXX:5:1107:21227:39330,J00121:27:H3GGKBBXX:5:2201:27509:27637,J00121:27:H3GGKBBXX:5:1207:13920:17491,J00121:27:H3GGKBBXX:5:2205:15696:27145,J00121:27:H3GGKBBXX:5:1128:25834:24208,J00121:27:H3GGKBBXX:5:1202:21724:19548,J00121:27:H3GGKBBXX:5:2224:24759:26916;sequence=TATGGTTGTCATCAATTAATTCCTACTAATCTATAATCTACATATTATTGAAATCAACAAAACAAGAGAATCTACCA;start=127223;subtype=IES;support_ref=84;support_variant=15;type=IES;
scaffold51_150_with_IES	MILORD	internal_eliminated_sequence	127727	127771	.	.	.	ID=MILORD.150.127727.127771;Name=MILORD.150.127727.127771;bounded_by_ta=TRUE;common_boundary=Both;end=127771;ies_id=IESPGM.PTET51.1.150.118421;ies_left_dist=0;ies_min_dist=0;ies_right_dist=0;junction_seq=attcattattctcttTAtaatacatctcatct;read_names=J00121:27:H3GGKBBXX:5:2103:21420:11917,J00121:27:H3GGKBBXX:5:1221:14976:20656,J00121:27:H3GGKBBXX:5:1116:4594:23065,J00121:27:H3GGKBBXX:5:1222:14143:32332,J00121:27:H3GGKBBXX:5:1222:27448:28235,J00121:27:H3GGKBBXX:5:2105:16427:7486,J00121:27:H3GGKBBXX:5:2202:17766:15223,J00121:27:H3GGKBBXX:5:1223:23297:42706,J00121:27:H3GGKBBXX:5:1223:9668:25421,J00121:27:H3GGKBBXX:5:1109:20547:41950,J00121:27:H3GGKBBXX:5:2113:5660:2756,J00121:27:H3GGKBBXX:5:1207:13179:2211,J00121:27:H3GGKBBXX:5:1111:2138:15680,J00121:27:H3GGKBBXX:5:2219:23328:9244,J00121:27:H3GGKBBXX:5:2106:4350:35514,J00121:27:H3GGKBBXX:5:1209:13910:31083,J00121:27:H3GGKBBXX:5:1122:9881:36622,J00121:27:H3GGKBBXX:5:1124:13494:22520,J00121:27:H3GGKBBXX:5:1107:16356:23399,J00121:27:H3GGKBBXX:5:1226:20182:43814,J00121:27:H3GGKBBXX:5:1127:30990:31875,J00121:27:H3GGKBBXX:5:1217:24342:28340,J00121:27:H3GGKBBXX:5:1127:15270:8471;sequence=TATACTTGTTTATTTCAATTAGAAATATCCATCTGATAATAAGTA;start=127727;subtype=IES;support_ref=21;support_variant=23;type=IES;
scaffold51_150_with_IES	MILORD	internal_eliminated_sequence	133258	133313	.	.	.	ID=MILORD.150.133258.133313;Name=MILORD.150.133258.133313;bounded_by_ta=TRUE;common_boundary=Both;end=133313;ies_id=IESPGM.PTET51.1.150.123907;ies_left_dist=0;ies_min_dist=0;ies_right_dist=0;junction_seq=ctgcaattggttttcTAactattaatggtaac;read_names=J00121:27:H3GGKBBXX:5:1209:17817:44289,J00121:27:H3GGKBBXX:5:1208:13321:23346,J00121:27:H3GGKBBXX:5:2106:24089:25052,J00121:27:H3GGKBBXX:5:1122:18274:39066,J00121:27:H3GGKBBXX:5:1127:5355:35954,J00121:27:H3GGKBBXX:5:2210:5619:22520,J00121:27:H3GGKBBXX:5:1106:26342:20164,J00121:27:H3GGKBBXX:5:1218:18842:20955,J00121:27:H3GGKBBXX:5:2125:6553:22309,J00121:27:H3GGKBBXX:5:1113:24738:3143,J00121:27:H3GGKBBXX:5:1119:21034:8013,J00121:27:H3GGKBBXX:5:2110:5548:43111,J00121:27:H3GGKBBXX:5:2211:23378:40350,J00121:27:H3GGKBBXX:5:2106:27661:42390,J00121:27:H3GGKBBXX:5:2218:19025:33651,J00121:27:H3GGKBBXX:5:1115:16427:7767,J00121:27:H3GGKBBXX:5:2115:7253:42372,J00121:27:H3GGKBBXX:5:1211:28341:33615,J00121:27:H3GGKBBXX:5:1109:16924:14045,J00121:27:H3GGKBBXX:5:1112:7233:22608,J00121:27:H3GGKBBXX:5:2222:2737:6976,J00121:27:H3GGKBBXX:5:2227:9922:18546,J00121:27:H3GGKBBXX:5:1221:27154:5007;sequence=TATAGACCCTTCATCAATATTTAATTCCAAATCTTTACATAATTTCAATAATCCCA;start=133258;subtype=IES;support_ref=90;support_variant=23;type=IES;
scaffold51_150_with_IES	MILORD	internal_eliminated_sequence	133402	133447	.	.	.	ID=MILORD.150.133402.133447;Name=MILORD.150.133402.133447;bounded_by_ta=TRUE;common_boundary=Both;end=133447;ies_id=IESPGM.PTET51.1.150.123995;ies_left_dist=0;ies_min_dist=0;ies_right_dist=0;junction_seq=ttatataattttataTAtatgcaatgcataat;read_names=J00121:27:H3GGKBBXX:5:2228:10267:21957,J00121:27:H3GGKBBXX:5:1111:17330:22977,J00121:27:H3GGKBBXX:5:2221:6492:8805,J00121:27:H3GGKBBXX:5:2112:15158:36833,J00121:27:H3GGKBBXX:5:2212:6360:34284,J00121:27:H3GGKBBXX:5:1226:21349:25791,J00121:27:H3GGKBBXX:5:2107:2047:3108,J00121:27:H3GGKBBXX:5:1227:23480:44218,J00121:27:H3GGKBBXX:5:1116:22384:11337,J00121:27:H3GGKBBXX:5:1215:22668:2686,J00121:27:H3GGKBBXX:5:2121:23074:25439;sequence=TATAGTAATTAATCAATATTGATTTCTTAGAAAATATTATATACTA;start=133402;subtype=IES;support_ref=88;support_variant=11;type=IES;
scaffold51_150_with_IES	MILORD	internal_eliminated_sequence	138729	138787	.	.	.	ID=MILORD.150.138729.138787;Name=MILORD.150.138729.138787;bounded_by_ta=TRUE;common_boundary=Both;end=138787;ies_id=IESPGM.PTET51.1.150.129276;ies_left_dist=0;ies_min_dist=0;ies_right_dist=0;junction_seq=ctttcctgatcaaggTActctatataatatct;read_names=J00121:27:H3GGKBBXX:5:2218:18274:24120,J00121:27:H3GGKBBXX:5:2218:14093:27356,J00121:27:H3GGKBBXX:5:2221:15544:4655,J00121:27:H3GGKBBXX:5:1113:13017:18212,J00121:27:H3GGKBBXX:5:2203:20253:28498,J00121:27:H3GGKBBXX:5:2122:13433:45027,J00121:27:H3GGKBBXX:5:1110:7892:35286,J00121:27:H3GGKBBXX:5:2217:2585:8646,J00121:27:H3GGKBBXX:5:2206:22110:25562,J00121:27:H3GGKBBXX:5:1116:6573:32437,J00121:27:H3GGKBBXX:5:1117:2027:26283,J00121:27:H3GGKBBXX:5:1208:11241:47559,J00121:27:H3GGKBBXX:5:1128:26666:13623,J00121:27:H3GGKBBXX:5:1103:11677:26863,J00121:27:H3GGKBBXX:5:1125:14407:45344,J00121:27:H3GGKBBXX:5:2210:10855:9121,J00121:27:H3GGKBBXX:5:2103:23591:32560,J00121:27:H3GGKBBXX:5:1224:4503:7187,J00121:27:H3GGKBBXX:5:1111:23693:45326,J00121:27:H3GGKBBXX:5:2124:12144:41915,J00121:27:H3GGKBBXX:5:1115:8592:29466,J00121:27:H3GGKBBXX:5:1221:21176:40578,J00121:27:H3GGKBBXX:5:1221:27915:23522,J00121:27:H3GGKBBXX:5:2218:21592:19707,J00121:27:H3GGKBBXX:5:1125:24890:40895,J00121:27:H3GGKBBXX:5:1114:6421:43357,J00121:27:H3GGKBBXX:5:2220:8978:7134,J00121:27:H3GGKBBXX:5:2109:26301:16753,J00121:27:H3GGKBBXX:5:1112:11860:48561,J00121:27:H3GGKBBXX:5:2106:16346:23452,J00121:27:H3GGKBBXX:5:1118:25185:39717,J00121:27:H3GGKBBXX:5:2222:26301:5640,J00121:27:H3GGKBBXX:5:1221:5203:18247,J00121:27:H3GGKBBXX:5:1111:28371:37748,J00121:27:H3GGKBBXX:5:2113:10084:33000,J00121:27:H3GGKBBXX:5:1104:21491:28534,J00121:27:H3GGKBBXX:5:1221:12023:2070,J00121:27:H3GGKBBXX:5:1118:23541:12251,J00121:27:H3GGKBBXX:5:2219:12063:16207,J00121:27:H3GGKBBXX:5:1128:12033:34336;sequence=TATTGTTGCAGAAATTAATCCCCCTCCCCAATTATACATTTTATTCAATAAATCCACAA;start=138729;subtype=IES;support_ref=18;support_variant=40;type=IES;
scaffold51_150_with_IES	MILORD	internal_eliminated_sequence	140212	140277	.	.	.	ID=MILORD.150.140212.140277;Name=MILORD.150.140212.140277;bounded_by_ta=TRUE;common_boundary=None;end=140277;ies_id=IESPGM.PTET51.1.150.129276;ies_left_dist=-1483;ies_min_dist=1483;ies_right_dist=-1490;junction_seq=ctttatgtctatagtTAtcatccaatacttta;read_names=J00121:27:H3GGKBBXX:5:1120:18243:27373;sequence=TATTATAATTTGGTCTACTAATTTAATTTAAAAAATTAAAATCAATCACAATTTTTATTTATTCAA;start=140212;subtype=MAC;support_ref=111;support_variant=1;type=CRYPTIC;
scaffold51_150_with_IES	MILORD	internal_eliminated_sequence	140489	140574	.	.	.	ID=MILORD.150.140489.140574;Name=MILORD.150.140489.140574;bounded_by_ta=TRUE;common_boundary=None;end=140574;ies_id=IESPGM.PTET51.1.150.132426;ies_left_dist=1449;ies_min_dist=1392;ies_right_dist=1392;junction_seq=gattaatatgatattTAtccattcatcttttg;read_names=J00121:27:H3GGKBBXX:5:1113:24282:12691;sequence=TACAGTTTTTTTTGGAATTTTCTAACCAAGAGTTTATAATAAATCTTAGATAAAAGATAAAAAAAATTAAATATTCAACTGATCAA;start=140489;subtype=MAC;support_ref=88;support_variant=1;type=CRYPTIC;
scaffold51_150_with_IES	MILORD	internal_eliminated_sequence	141938	141966	.	.	.	ID=MILORD.150.141938.141966;Name=MILORD.150.141938.141966;bounded_by_ta=TRUE;common_boundary=Both;end=141966;ies_id=IESPGM.PTET51.1.150.132426;ies_left_dist=0;ies_min_dist=0;ies_right_dist=0;junction_seq=gtttttcaaatataaTAtaatgttcaaaattt;read_names=J00121:27:H3GGKBBXX:5:1218:3589:33914,J00121:27:H3GGKBBXX:5:1209:28381:38539,J00121:27:H3GGKBBXX:5:1225:24819:29976,J00121:27:H3GGKBBXX:5:2215:16204:46522,J00121:27:H3GGKBBXX:5:2224:8379:13271,J00121:27:H3GGKBBXX:5:1213:13697:16999,J00121:27:H3GGKBBXX:5:1202:6877:19109,J00121:27:H3GGKBBXX:5:1127:9780:46680,J00121:27:H3GGKBBXX:5:1205:27214:45977,J00121:27:H3GGKBBXX:5:2115:25317:46205,J00121:27:H3GGKBBXX:5:2110:5822:34090,J00121:27:H3GGKBBXX:5:2122:13788:46346,J00121:27:H3GGKBBXX:5:1124:12297:2334,J00121:27:H3GGKBBXX:5:2203:29254:38117,J00121:27:H3GGKBBXX:5:2124:23673:14730,J00121:27:H3GGKBBXX:5:1119:26149:27496,J00121:27:H3GGKBBXX:5:2210:15442:12497,J00121:27:H3GGKBBXX:5:1223:13930:22995,J00121:27:H3GGKBBXX:5:1106:24332:25509,J00121:27:H3GGKBBXX:5:1218:22495:5200,J00121:27:H3GGKBBXX:5:1119:30421:23012,J00121:27:H3GGKBBXX:5:1213:19563:32719,J00121:27:H3GGKBBXX:5:1107:18588:13060,J00121:27:H3GGKBBXX:5:1106:12662:30362,J00121:27:H3GGKBBXX:5:2221:11464:43128,J00121:27:H3GGKBBXX:5:2201:7283:22801,J00121:27:H3GGKBBXX:5:2105:18101:4057,J00121:27:H3GGKBBXX:5:2102:12845:19566,J00121:27:H3GGKBBXX:5:1107:12895:19830,J00121:27:H3GGKBBXX:5:2217:13514:33035,J00121:27:H3GGKBBXX:5:1112:3904:21061,J00121:27:H3GGKBBXX:5:1227:14164:2053,J00121:27:H3GGKBBXX:5:1108:14986:40367,J00121:27:H3GGKBBXX:5:2221:3823:34565,J00121:27:H3GGKBBXX:5:1112:8471:24683,J00121:27:H3GGKBBXX:5:1124:21288:1842,J00121:27:H3GGKBBXX:5:1113:14012:17720,J00121:27:H3GGKBBXX:5:2213:20730:38293;sequence=TATTGTTTAATCGCATTATTAAATTACTA;start=141938;subtype=IES;support_ref=15;support_variant=38;type=IES;
scaffold51_150_with_IES	MILORD	internal_eliminated_sequence	143744	143787	.	.	.	ID=MILORD.150.143744.143787;Name=MILORD.150.143744.143787;bounded_by_ta=TRUE;common_boundary=Both;end=143787;ies_id=IESPGM.PTET51.1.150.134203;ies_left_dist=0;ies_min_dist=0;ies_right_dist=0;junction_seq=gtttagatttagttgTActcagtaatatatta;read_names=J00121:27:H3GGKBBXX:5:2128:18609:35426,J00121:27:H3GGKBBXX:5:2202:21734:5429,J00121:27:H3GGKBBXX:5:1228:3468:13095,J00121:27:H3GGKBBXX:5:1110:29264:16577,J00121:27:H3GGKBBXX:5:1221:6796:35673,J00121:27:H3GGKBBXX:5:1107:4320:25404,J00121:27:H3GGKBBXX:5:1107:7334:27742,J00121:27:H3GGKBBXX:5:2211:29000:12990,J00121:27:H3GGKBBXX:5:1203:16843:11829,J00121:27:H3GGKBBXX:5:2110:29376:40614,J00121:27:H3GGKBBXX:5:1102:19055:29343,J00121:27:H3GGKBBXX:5:1108:17401:10651,J00121:27:H3GGKBBXX:5:1115:25773:24841,J00121:27:H3GGKBBXX:5:1105:18558:16278,J00121:27:H3GGKBBXX:5:2227:29691:21782,J00121:27:H3GGKBBXX:5:1124:8684:14924,J00121:27:H3GGKBBXX:5:1117:11982:22608,J00121:27:H3GGKBBXX:5:1208:12591:47401,J00121:27:H3GGKBBXX:5:1207:9800:44113,J00121:27:H3GGKBBXX:5:2109:17939:12427,J00121:27:H3GGKBBXX:5:2205:8237:17034,J00121:27:H3GGKBBXX:5:2228:31314:29026,J00121:27:H3GGKBBXX:5:1215:15229:18634,J00121:27:H3GGKBBXX:5:1109:2503:4778,J00121:27:H3GGKBBXX:5:1123:23368:22327,J00121:27:H3GGKBBXX:5:1125:27773:21975,J00121:27:H3GGKBBXX:5:1106:12307:47295,J00121:27:H3GGKBBXX:5:1209:24647:17298,J00121:27:H3GGKBBXX:5:2117:19187:46944,J00121:27:H3GGKBBXX:5:2215:14549:47911,J00121:27:H3GGKBBXX:5:2113:7212:26371,J00121:27:H3GGKBBXX:5:2223:17147:41370;sequence=TATAGTTCTTTGAAGGTAAACTAAATAAATACTGAGATTGGCCA;start=143744;subtype=IES;support_ref=6;support_variant=32;type=IES;
scaffold51_150_with_IES	MILORD	internal_eliminated_sequence	145378	145467	.	.	.	ID=MILORD.150.145378.145467;Name=MILORD.150.145378.145467;bounded_by_ta=TRUE;common_boundary=Both;end=145467;ies_id=IESPGM.PTET51.1.150.135793;ies_left_dist=0;ies_min_dist=0;ies_right_dist=0;junction_seq=tctcgtcattttcaaTActaatggtaaccata;read_names=J00121:27:H3GGKBBXX:5:1116:15777:29817,J00121:27:H3GGKBBXX:5:1103:19522:45871,J00121:27:H3GGKBBXX:5:1126:22333:19619,J00121:27:H3GGKBBXX:5:2210:11069:37132,J00121:27:H3GGKBBXX:5:2211:18659:43497,J00121:27:H3GGKBBXX:5:2110:6512:42319,J00121:27:H3GGKBBXX:5:2128:32502:4286,J00121:27:H3GGKBBXX:5:2116:5345:27778,J00121:27:H3GGKBBXX:5:2103:22658:4180,J00121:27:H3GGKBBXX:5:2107:23815:35901,J00121:27:H3GGKBBXX:5:1205:23987:4831,J00121:27:H3GGKBBXX:5:1217:21389:13658,J00121:27:H3GGKBBXX:5:2108:23257:6238,J00121:27:H3GGKBBXX:5:1115:26778:38152,J00121:27:H3GGKBBXX:5:2222:23835:31224,J00121:27:H3GGKBBXX:5:2109:31812:30732,J00121:27:H3GGKBBXX:5:1211:26382:45097,J00121:27:H3GGKBBXX:5:2222:26443:46504,J00121:27:H3GGKBBXX:5:1108:13981:6097,J00121:27:H3GGKBBXX:5:1224:4249:35550,J00121:27:H3GGKBBXX:5:1101:13393:2193,J00121:27:H3GGKBBXX:5:1223:4219:17210,J00121:27:H3GGKBBXX:5:1201:13738:17421,J00121:27:H3GGKBBXX:5:1206:4148:22327,J00121:27:H3GGKBBXX:5:1226:22384:22485;sequence=TACAGATCATAATGAATTCTAAAAATTAATCGAATATTCAATTTTGTGCAATTTAATAAAATTCCATAGAAATCCAAAATTACCTAACTG;start=145378;subtype=IES;support_ref=52;support_variant=25;type=IES;
scaffold51_150_with_IES	MILORD	internal_eliminated_sequence	146403	146430	.	.	.	ID=MILORD.150.146403.146430;Name=MILORD.150.146403.146430;bounded_by_ta=TRUE;common_boundary=Both;end=146430;ies_id=IESPGM.PTET51.1.150.136728;ies_left_dist=0;ies_min_dist=0;ies_right_dist=0;junction_seq=ttccaactctgataaTActtcttcctcctctc;read_names=J00121:27:H3GGKBBXX:5:2208:12266:8471,J00121:27:H3GGKBBXX:5:2227:6695:32930,J00121:27:H3GGKBBXX:5:2222:23784:16366,J00121:27:H3GGKBBXX:5:1218:24606:13570,J00121:27:H3GGKBBXX:5:2120:11870:15346,J00121:27:H3GGKBBXX:5:2222:28432:30468,J00121:27:H3GGKBBXX:5:2220:18670:39647,J00121:27:H3GGKBBXX:5:1112:22272:32525,J00121:27:H3GGKBBXX:5:1210:15757:44834,J00121:27:H3GGKBBXX:5:1215:12195:3600,J00121:27:H3GGKBBXX:5:1213:15229:40262,J00121:27:H3GGKBBXX:5:1215:20293:20164,J00121:27:H3GGKBBXX:5:1115:5994:26723,J00121:27:H3GGKBBXX:5:2211:6888:45643,J00121:27:H3GGKBBXX:5:2228:9688:43497,J00121:27:H3GGKBBXX:5:2223:16559:25193,J00121:27:H3GGKBBXX:5:2207:26606:16717,J00121:27:H3GGKBBXX:5:2112:25865:27567,J00121:27:H3GGKBBXX:5:1127:28848:20287,J00121:27:H3GGKBBXX:5:2224:16254:21957,J00121:27:H3GGKBBXX:5:1219:27011:7715,J00121:27:H3GGKBBXX:5:2227:4736:5200,J00121:27:H3GGKBBXX:5:2223:8024:31470,J00121:27:H3GGKBBXX:5:1116:30330:5763,J00121:27:H3GGKBBXX:5:2213:26981:40965,J00121:27:H3GGKBBXX:5:2102:15493:42091,J00121:27:H3GGKBBXX:5:1124:28402:23909,J00121:27:H3GGKBBXX:5:1222:7517:43392,J00121:27:H3GGKBBXX:5:1101:25621:15504,J00121:27:H3GGKBBXX:5:1128:26575:44939,J00121:27:H3GGKBBXX:5:2227:19522:34688,J00121:27:H3GGKBBXX:5:1212:5842:35426,J00121:27:H3GGKBBXX:5:2119:10845:5376,J00121:27:H3GGKBBXX:5:1226:27336:4022,J00121:27:H3GGKBBXX:5:1119:8308:3020,J00121:27:H3GGKBBXX:5:2202:19624:7046,J00121:27:H3GGKBBXX:5:2101:17908:7205,J00121:27:H3GGKBBXX:5:1123:28747:12550,J00121:27:H3GGKBBXX:5:1107:11069:38926,J00121:27:H3GGKBBXX:5:1221:25611:9789,J00121:27:H3GGKBBXX:5:1228:24028:29765,J00121:27:H3GGKBBXX:5:2203:18396:20357,J00121:27:H3GGKBBXX:5:1128:11677:42478,J00121:27:H3GGKBBXX:5:2106:16183:25597,J00121:27:H3GGKBBXX:5:2206:15828:40702,J00121:27:H3GGKBBXX:5:1117:23378:28815,J00121:27:H3GGKBBXX:5:2103:13119:41352,J00121:27:H3GGKBBXX:5:2203:26788:46610,J00121:27:H3GGKBBXX:5:2201:15006:2070,J00121:27:H3GGKBBXX:5:2118:19015:28745;sequence=TATAATAAATAAAACTTTTAATCAACCA;start=146403;subtype=IES;support_ref=3;support_variant=50;type=IES;
scaffold51_150_with_IES	MILORD	internal_eliminated_sequence	146817	146842	.	.	.	ID=MILORD.150.146817.146842;Name=MILORD.150.146817.146842;bounded_by_ta=TRUE;common_boundary=Both;end=146842;ies_id=IESPGM.PTET51.1.150.137114;ies_left_dist=0;ies_min_dist=0;ies_right_dist=0;junction_seq=tcacaatttattgagTAgcttccataatgtca;read_names=J00121:27:H3GGKBBXX:5:1113:5030:35251,J00121:27:H3GGKBBXX:5:2203:9394:43445,J00121:27:H3GGKBBXX:5:2124:31456:43726,J00121:27:H3GGKBBXX:5:2128:18944:26371,J00121:27:H3GGKBBXX:5:2209:24627:48175,J00121:27:H3GGKBBXX:5:1113:21034:15680,J00121:27:H3GGKBBXX:5:2116:29183:12321,J00121:27:H3GGKBBXX:5:1116:3549:34793,J00121:27:H3GGKBBXX:5:1223:11850:33949,J00121:27:H3GGKBBXX:5:2108:24840:19109,J00121:27:H3GGKBBXX:5:1119:22932:1842,J00121:27:H3GGKBBXX:5:2211:28574:23786,J00121:27:H3GGKBBXX:5:2226:8958:4215,J00121:27:H3GGKBBXX:5:2110:10967:16348,J00121:27:H3GGKBBXX:5:2218:10226:4479,J00121:27:H3GGKBBXX:5:2120:15432:26969,J00121:27:H3GGKBBXX:5:1105:25002:5147,J00121:27:H3GGKBBXX:5:1113:24271:47594,J00121:27:H3GGKBBXX:5:2122:15737:46346,J00121:27:H3GGKBBXX:5:1218:21572:35743,J00121:27:H3GGKBBXX:5:1105:21278:41985,J00121:27:H3GGKBBXX:5:1218:12023:5798,J00121:27:H3GGKBBXX:5:2119:22445:9614,J00121:27:H3GGKBBXX:5:2222:22049:12726,J00121:27:H3GGKBBXX:5:2106:2554:15451,J00121:27:H3GGKBBXX:5:1228:18994:38451,J00121:27:H3GGKBBXX:5:1122:9759:3248,J00121:27:H3GGKBBXX:5:2205:19471:23804,J00121:27:H3GGKBBXX:5:1204:11079:8418,J00121:27:H3GGKBBXX:5:1102:25388:15698,J00121:27:H3GGKBBXX:5:2214:10561:35550,J00121:27:H3GGKBBXX:5:2228:20334:29483,J00121:27:H3GGKBBXX:5:1113:12642:48825,J00121:27:H3GGKBBXX:5:1122:23764:23962,J00121:27:H3GGKBBXX:5:2206:10419:4532,J00121:27:H3GGKBBXX:5:2110:26007:2527,J00121:27:H3GGKBBXX:5:2114:14438:47471,J00121:27:H3GGKBBXX:5:2221:17634:17069,J00121:27:H3GGKBBXX:5:1225:6522:31822,J00121:27:H3GGKBBXX:5:1119:25631:19636,J00121:27:H3GGKBBXX:5:1223:22333:3934,J00121:27:H3GGKBBXX:5:2120:24941:36868,J00121:27:H3GGKBBXX:5:1228:20547:48350,J00121:27:H3GGKBBXX:5:1210:20151:13306,J00121:27:H3GGKBBXX:5:2215:7192:46909,J00121:27:H3GGKBBXX:5:1104:29305:16401,J00121:27:H3GGKBBXX:5:2107:25357:8365;sequence=TATAATCAACCCAATTATTCTCTCTG;start=146817;subtype=IES;support_ref=15;support_variant=47;type=IES;
scaffold51_150_with_IES	MILORD	internal_eliminated_sequence	149122	149175	.	.	.	ID=MILORD.150.149122.149175;Name=MILORD.150.149122.149175;bounded_by_ta=TRUE;common_boundary=Both;end=149175;ies_id=IESPGM.PTET51.1.150.139393;ies_left_dist=0;ies_min_dist=0;ies_right_dist=0;junction_seq=aacaagggtttttatTAtctagaattgtttaa;read_names=J00121:27:H3GGKBBXX:5:1103:16975:8998,J00121:27:H3GGKBBXX:5:1112:28960:11091,J00121:27:H3GGKBBXX:5:2202:8948:49212,J00121:27:H3GGKBBXX:5:2209:16112:5534,J00121:27:H3GGKBBXX:5:1103:3082:37396,J00121:27:H3GGKBBXX:5:2226:31690:4602,J00121:27:H3GGKBBXX:5:2203:22607:7820,J00121:27:H3GGKBBXX:5:2219:23216:32121,J00121:27:H3GGKBBXX:5:2205:11586:34512,J00121:27:H3GGKBBXX:5:1120:8917:12128,J00121:27:H3GGKBBXX:5:1226:5446:37871,J00121:27:H3GGKBBXX:5:1206:10784:8400,J00121:27:H3GGKBBXX:5:1105:27001:19478,J00121:27:H3GGKBBXX:5:1203:12520:18159,J00121:27:H3GGKBBXX:5:2212:28321:7627,J00121:27:H3GGKBBXX:5:1201:26900:25527,J00121:27:H3GGKBBXX:5:1113:29021:4233,J00121:27:H3GGKBBXX:5:1208:14519:33897,J00121:27:H3GGKBBXX:5:1219:26200:26494,J00121:27:H3GGKBBXX:5:1128:31649:36569,J00121:27:H3GGKBBXX:5:1221:7080:33035,J00121:27:H3GGKBBXX:5:2220:2514:28463,J00121:27:H3GGKBBXX:5:2207:21339:8154,J00121:27:H3GGKBBXX:5:1214:14641:11073,J00121:27:H3GGKBBXX:5:1117:18162:7328,J00121:27:H3GGKBBXX:5:1206:14397:40719,J00121:27:H3GGKBBXX:5:2113:4107:31681,J00121:27:H3GGKBBXX:5:1213:8075:35954,J00121:27:H3GGKBBXX:5:1111:8633:27039,J00121:27:H3GGKBBXX:5:1108:5132:42460,J00121:27:H3GGKBBXX:5:1221:19898:16911,J00121:27:H3GGKBBXX:5:2201:24941:43480,J00121:27:H3GGKBBXX:5:1206:10764:8435,J00121:27:H3GGKBBXX:5:1118:24657:22309,J00121:27:H3GGKBBXX:5:2202:30097:44886;sequence=TACAGTTCAAAATAACTATTCTTTTTGAGAACTGAAAACTATTGGATTTGATTG;start=149122;subtype=IES;support_ref=2;support_variant=35;type=IES;
scaffold51_150_with_IES	MILORD	internal_eliminated_sequence	149548	149575	.	.	.	ID=MILORD.150.149548.149575;Name=MILORD.150.149548.149575;bounded_by_ta=TRUE;common_boundary=Both;end=149575;ies_id=IESPGM.PTET51.1.150.139765;ies_left_dist=0;ies_min_dist=0;ies_right_dist=0;junction_seq=caagctttttggacaTAcatattattgaatgg;read_names=J00121:27:H3GGKBBXX:5:2124:4635:36816,J00121:27:H3GGKBBXX:5:1118:11941:19795,J00121:27:H3GGKBBXX:5:2102:26555:11460,J00121:27:H3GGKBBXX:5:2112:18578:47823,J00121:27:H3GGKBBXX:5:2209:17350:22063,J00121:27:H3GGKBBXX:5:2105:29417:25738,J00121:27:H3GGKBBXX:5:1113:30249:26969,J00121:27:H3GGKBBXX:5:1213:26514:48772,J00121:27:H3GGKBBXX:5:2126:10267:21711,J00121:27:H3GGKBBXX:5:1213:13738:22731,J00121:27:H3GGKBBXX:5:1101:16843:45977,J00121:27:H3GGKBBXX:5:1208:16538:36200,J00121:27:H3GGKBBXX:5:2215:17543:12585,J00121:27:H3GGKBBXX:5:1226:16904:17386,J00121:27:H3GGKBBXX:5:1226:18599:22960,J00121:27:H3GGKBBXX:5:2204:10967:31435,J00121:27:H3GGKBBXX:5:2113:10957:35813,J00121:27:H3GGKBBXX:5:1109:16772:27039,J00121:27:H3GGKBBXX:5:1213:21562:17333,J00121:27:H3GGKBBXX:5:1214:18944:35585,J00121:27:H3GGKBBXX:5:2202:7446:44781,J00121:27:H3GGKBBXX:5:2112:18142:39717,J00121:27:H3GGKBBXX:5:2204:10927:31435,J00121:27:H3GGKBBXX:5:1210:16559:21465,J00121:27:H3GGKBBXX:5:1208:27935:23804,J00121:27:H3GGKBBXX:5:1120:19015:1842,J00121:27:H3GGKBBXX:5:1214:29538:41282,J00121:27:H3GGKBBXX:5:1208:4137:13377,J00121:27:H3GGKBBXX:5:1118:15727:29343;sequence=TATAGTTTAATTGAATCAGTGGTTATCA;start=149548;subtype=IES;support_ref=6;support_variant=29;type=IES;
scaffold51_150_with_IES	MILORD	internal_eliminated_sequence	149771	149797	.	.	.	ID=MILORD.150.149771.149797;Name=MILORD.150.149771.149797;bounded_by_ta=TRUE;common_boundary=Both;end=149797;ies_id=IESPGM.PTET51.1.150.139960;ies_left_dist=0;ies_min_dist=0;ies_right_dist=0;junction_seq=gcttcatgtggttggTAccttgattcgtagta;read_names=J00121:27:H3GGKBBXX:5:1124:21440:14168,J00121:27:H3GGKBBXX:5:2112:3640:43005,J00121:27:H3GGKBBXX:5:2124:23703:20726,J00121:27:H3GGKBBXX:5:2118:5284:39207,J00121:27:H3GGKBBXX:5:1102:14306:8101,J00121:27:H3GGKBBXX:5:2119:8318:46750,J00121:27:H3GGKBBXX:5:2211:31609:21694,J00121:27:H3GGKBBXX:5:2209:4868:44746;sequence=TATAGATATTCCCAATTATGTGGGCTC;start=149771;subtype=IES;support_ref=0;support_variant=8;type=IES;
scaffold51_150_with_IES	MILORD	internal_eliminated_sequence	150072	150100	.	.	.	ID=MILORD.150.150072.150100;Name=MILORD.150.150072.150100;bounded_by_ta=TRUE;common_boundary=Both;end=150100;ies_id=IESPGM.PTET51.1.150.140234;ies_left_dist=0;ies_min_dist=0;ies_right_dist=0;junction_seq=tcttggatttgttgaTActatagcttaataag;read_names=J00121:27:H3GGKBBXX:5:1116:7222:9614,J00121:27:H3GGKBBXX:5:2203:8613:33264,J00121:27:H3GGKBBXX:5:2205:3945:7029,J00121:27:H3GGKBBXX:5:2216:23186:10088,J00121:27:H3GGKBBXX:5:2122:20862:28956,J00121:27:H3GGKBBXX:5:1119:24302:13429,J00121:27:H3GGKBBXX:5:2226:22881:34952,J00121:27:H3GGKBBXX:5:2105:26890:45766,J00121:27:H3GGKBBXX:5:1111:11617:8154,J00121:27:H3GGKBBXX:5:1222:26829:27268,J00121:27:H3GGKBBXX:5:2113:27204:4743,J00121:27:H3GGKBBXX:5:2228:14083:4514,J00121:27:H3GGKBBXX:5:2225:12550:5165,J00121:27:H3GGKBBXX:5:1119:20709:35409,J00121:27:H3GGKBBXX:5:2125:26423:24208,J00121:27:H3GGKBBXX:5:2224:28452:6871,J00121:27:H3GGKBBXX:5:2219:23957:34108,J00121:27:H3GGKBBXX:5:1204:14712:42390,J00121:27:H3GGKBBXX:5:1204:25428:18898,J00121:27:H3GGKBBXX:5:1211:7811:10176,J00121:27:H3GGKBBXX:5:1117:17279:48104,J00121:27:H3GGKBBXX:5:2107:26281:11794,J00121:27:H3GGKBBXX:5:1227:22293:28692,J00121:27:H3GGKBBXX:5:2123:16559:7257,J00121:27:H3GGKBBXX:5:2113:29660:45010,J00121:27:H3GGKBBXX:5:1105:24271:3072,J00121:27:H3GGKBBXX:5:1221:16711:44271,J00121:27:H3GGKBBXX:5:2220:19248:19021,J00121:27:H3GGKBBXX:5:2109:17665:39383,J00121:27:H3GGKBBXX:5:2107:9962:30081,J00121:27:H3GGKBBXX:5:2108:25388:21324,J00121:27:H3GGKBBXX:5:1114:6999:25544,J00121:27:H3GGKBBXX:5:2101:16051:21782,J00121:27:H3GGKBBXX:5:2206:3173:32631,J00121:27:H3GGKBBXX:5:2210:7628:12849,J00121:27:H3GGKBBXX:5:1121:11637:19548,J00121:27:H3GGKBBXX:5:1203:13941:14432;sequence=TACAGATTGTATGATTTATTATCCGTGTA;start=150072;subtype=IES;support_ref=0;support_variant=37;type=IES;
scaffold51_150_with_IES	MILORD	internal_eliminated_sequence	151100	151143	.	.	.	ID=MILORD.150.151100.151143;Name=MILORD.150.151100.151143;bounded_by_ta=TRUE;common_boundary=Both;end=151143;ies_id=IESPGM.PTET51.1.150.141233;ies_left_dist=0;ies_min_dist=0;ies_right_dist=0;junction_seq=gtaccaaactctaatTAcatttatagttttaa;read_names=J00121:27:H3GGKBBXX:5:2115:19268:18951,J00121:27:H3GGKBBXX:5:2111:8887:31523,J00121:27:H3GGKBBXX:5:1209:23581:3459,J00121:27:H3GGKBBXX:5:1110:22242:45238,J00121:27:H3GGKBBXX:5:2217:18020:18546,J00121:27:H3GGKBBXX:5:2102:5842:22801,J00121:27:H3GGKBBXX:5:2123:17706:13922,J00121:27:H3GGKBBXX:5:2109:15798:4813,J00121:27:H3GGKBBXX:5:2215:14905:9104,J00121:27:H3GGKBBXX:5:1214:12560:35462,J00121:27:H3GGKBBXX:5:1119:9902:6273,J00121:27:H3GGKBBXX:5:2116:16853:22151,J00121:27:H3GGKBBXX:5:2201:11617:25632,J00121:27:H3GGKBBXX:5:2110:4827:48685,J00121:27:H3GGKBBXX:5:2103:6411:23048,J00121:27:H3GGKBBXX:5:2220:6197:38187,J00121:27:H3GGKBBXX:5:1212:5812:20463,J00121:27:H3GGKBBXX:5:1225:15300:9614,J00121:27:H3GGKBBXX:5:1112:19522:48649,J00121:27:H3GGKBBXX:5:1115:24637:26353,J00121:27:H3GGKBBXX:5:2213:17066:31804,J00121:27:H3GGKBBXX:5:1220:24799:46082,J00121:27:H3GGKBBXX:5:2117:13839:15909,J00121:27:H3GGKBBXX:5:1212:24261:33017,J00121:27:H3GGKBBXX:5:2209:26474:3020,J00121:27:H3GGKBBXX:5:1211:15442:5147,J00121:27:H3GGKBBXX:5:2202:22506:48860;sequence=TATAGCTTAAAATTAATCTATTCTCCTCAATTATATTTAAAGTA;start=151100;subtype=IES;support_ref=201;support_variant=27;type=IES;
scaffold51_150_with_IES	MILORD	internal_eliminated_sequence	154663	154823	.	.	.	ID=MILORD.150.154663.154823;Name=MILORD.150.154663.154823;bounded_by_ta=TRUE;common_boundary=Both;end=154823;ies_id=IESPGM.PTET51.1.150.144752;ies_left_dist=0;ies_min_dist=0;ies_right_dist=0;junction_seq=ttcttactattttacTAttatagtctacgagc;read_names=J00121:27:H3GGKBBXX:5:2122:20851:26406,J00121:27:H3GGKBBXX:5:1105:31669:11671,J00121:27:H3GGKBBXX:5:2220:9942:19671,J00121:27:H3GGKBBXX:5:1226:26646:44289,J00121:27:H3GGKBBXX:5:1225:3295:7908,J00121:27:H3GGKBBXX:5:1215:21653:22379,J00121:27:H3GGKBBXX:5:2205:25855:40948,J00121:27:H3GGKBBXX:5:1211:11332:14590,J00121:27:H3GGKBBXX:5:2212:12631:11143,J00121:27:H3GGKBBXX:5:1227:20933:44341,J00121:27:H3GGKBBXX:5:2225:26971:14396,J00121:27:H3GGKBBXX:5:1208:8197:48685,J00121:27:H3GGKBBXX:5:1128:6756:41757,J00121:27:H3GGKBBXX:5:1220:15899:17157,J00121:27:H3GGKBBXX:5:1220:24576:31031,J00121:27:H3GGKBBXX:5:1115:27052:7082,J00121:27:H3GGKBBXX:5:1226:28696:40455,J00121:27:H3GGKBBXX:5:1116:21653:21922,J00121:27:H3GGKBBXX:5:2113:22891:31839,J00121:27:H3GGKBBXX:5:1218:9678:32508,J00121:27:H3GGKBBXX:5:2216:7527:7961,J00121:27:H3GGKBBXX:5:1215:3275:37097,J00121:27:H3GGKBBXX:5:2223:8552:44834,J00121:27:H3GGKBBXX:5:1113:22019:40526,J00121:27:H3GGKBBXX:5:2211:9536:1982,J00121:27:H3GGKBBXX:5:1211:18456:31962,J00121:27:H3GGKBBXX:5:1116:9526:47014,J00121:27:H3GGKBBXX:5:1211:3731:31804,J00121:27:H3GGKBBXX:5:1117:14955:31523,J00121:27:H3GGKBBXX:5:2226:23500:24208,J00121:27:H3GGKBBXX:5:1101:8866:8066,J00121:27:H3GGKBBXX:5:2104:23744:48298,J00121:27:H3GGKBBXX:5:1102:24982:26388,J00121:27:H3GGKBBXX:5:2116:8024:15856,J00121:27:H3GGKBBXX:5:2222:7030:44869,J00121:27:H3GGKBBXX:5:2115:17320:49159,J00121:27:H3GGKBBXX:5:1217:17523:31505;sequence=TATAGTACACGCATAGAAATTATACTAAAGTGATTAATATATATAAATTAAATTATTATATAAACATAAAGTGGATTTTAATTTTAGCTTATCATATAAAAAGTGTCATATCAAAATGTATTTCACCTTTGTTTTCTACAAATATTTTGTTGCAATAGCTA;start=154663;subtype=IES;support_ref=34;support_variant=37;type=IES;
scaffold51_150_with_IES	MILORD	internal_eliminated_sequence	156074	156343	.	.	.	ID=MILORD.150.156074.156343;Name=MILORD.150.156074.156343;bounded_by_ta=TRUE;common_boundary=Both;end=156343;ies_id=IESPGM.PTET51.1.150.146002;ies_left_dist=0;ies_min_dist=0;ies_right_dist=0;junction_seq=ggatacaataccatgTActatatgcactcctt;read_names=J00121:27:H3GGKBBXX:5:2216:31751:39981,J00121:27:H3GGKBBXX:5:1122:15818:45889,J00121:27:H3GGKBBXX:5:2209:4614:25632,J00121:27:H3GGKBBXX:5:2227:10724:38152,J00121:27:H3GGKBBXX:5:1215:9211:48931,J00121:27:H3GGKBBXX:5:2113:24251:32789,J00121:27:H3GGKBBXX:5:2206:6745:42829,J00121:27:H3GGKBBXX:5:1102:9496:36939,J00121:27:H3GGKBBXX:5:2205:5863:22028,J00121:27:H3GGKBBXX:5:1108:12571:28622,J00121:27:H3GGKBBXX:5:1108:15240:8066,J00121:27:H3GGKBBXX:5:2101:18781:41211,J00121:27:H3GGKBBXX:5:2223:26423:18054,J00121:27:H3GGKBBXX:5:1228:7496:19900,J00121:27:H3GGKBBXX:5:2218:7740:33264,J00121:27:H3GGKBBXX:5:1111:20050:47208,J00121:27:H3GGKBBXX:5:1106:8846:47102,J00121:27:H3GGKBBXX:5:1212:4635:13570,J00121:27:H3GGKBBXX:5:2226:4594:44412,J00121:27:H3GGKBBXX:5:2117:13849:22924,J00121:27:H3GGKBBXX:5:2216:31943:40069,J00121:27:H3GGKBBXX:5:1224:14509:24032,J00121:27:H3GGKBBXX:5:1214:13291:2756,J00121:27:H3GGKBBXX:5:2208:23855:29923,J00121:27:H3GGKBBXX:5:2226:30716:19232,J00121:27:H3GGKBBXX:5:2120:26301:48438,J00121:27:H3GGKBBXX:5:1205:5162:5868,J00121:27:H3GGKBBXX:5:2119:26565:23083,J00121:27:H3GGKBBXX:5:1226:11424:31945,J00121:27:H3GGKBBXX:5:1111:25083:3143,J00121:27:H3GGKBBXX:5:2207:15422:46821,J00121:27:H3GGKBBXX:5:2224:20740:7117,J00121:27:H3GGKBBXX:5:1228:7192:42126,J00121:27:H3GGKBBXX:5:1119:12489:22713,J00121:27:H3GGKBBXX:5:2112:24058:33334,J00121:27:H3GGKBBXX:5:1202:19715:2774;sequence=TATTGATTAATGAAAATTTAAACTCAATTATTACAGAATAATCTGAATTACAAAATCAATATAATTAAGTCTATAATTTTGTATACCAATTTTTATTTAATATTGCTAATATTAGCAAATTCACTATATTTGTATTTTGTTAATAATATATTTCTTATATTTCACACTTGTAAAATAAACGAATTGAATAATATTTTTAATTGAAATATATGCCAATTGTAATTTCATATAAAATCCCTTAAATATAACTTTTTTTTTACTTTCTATCAA;start=156074;subtype=IES;support_ref=14;support_variant=36;type=IES;
scaffold51_150_with_IES	MILORD	internal_eliminated_sequence	156155	156199	.	.	.	ID=MILORD.150.156155.156199;Name=MILORD.150.156155.156199;bounded_by_ta=TRUE;common_boundary=None;end=156199;ies_id=IESPGM.PTET51.1.150.146002;ies_left_dist=-81;ies_min_dist=81;ies_right_dist=144;junction_seq=aagtctataattttgTAtttgtattttgttaa;read_names=J00121:27:H3GGKBBXX:5:1113:16325:4321,J00121:27:H3GGKBBXX:5:2104:21004:25369;sequence=TATACCAATTTTTATTTAATATTGCTAATATTAGCAAATTCACTA;start=156155;subtype=INTERNAL;support_ref=4;support_variant=2;type=ALTERNATIVE;
scaffold51_150_with_IES	MILORD	internal_eliminated_sequence	158078	158223	.	.	.	ID=MILORD.150.158078.158223;Name=MILORD.150.158078.158223;bounded_by_ta=TRUE;common_boundary=Both;end=158223;ies_id=IESPGM.PTET51.1.150.147736;ies_left_dist=0;ies_min_dist=0;ies_right_dist=0;junction_seq=agaaagtgatcttgaTAatagtaaaaataaat;read_names=J00121:27:H3GGKBBXX:5:2217:9648:48210,J00121:27:H3GGKBBXX:5:2227:10967:29677,J00121:27:H3GGKBBXX:5:1203:11495:7978,J00121:27:H3GGKBBXX:5:1122:16062:32455,J00121:27:H3GGKBBXX:5:2213:32431:29378,J00121:27:H3GGKBBXX:5:2221:30634:36745,J00121:27:H3GGKBBXX:5:1216:23500:38767,J00121:27:H3GGKBBXX:5:2109:13961:2404,J00121:27:H3GGKBBXX:5:2204:5670:17122,J00121:27:H3GGKBBXX:5:2106:22090:17122,J00121:27:H3GGKBBXX:5:2101:11891:1384,J00121:27:H3GGKBBXX:5:1101:14742:48878,J00121:27:H3GGKBBXX:5:1210:19329:48737,J00121:27:H3GGKBBXX:5:1213:9161:39770,J00121:27:H3GGKBBXX:5:2119:19542:26599,J00121:27:H3GGKBBXX:5:1205:8105:1894,J00121:27:H3GGKBBXX:5:1216:10257:25351,J00121:27:H3GGKBBXX:5:1119:9496:20410,J00121:27:H3GGKBBXX:5:1110:21288:44816,J00121:27:H3GGKBBXX:5:1120:19969:47208,J00121:27:H3GGKBBXX:5:2121:25794:41124,J00121:27:H3GGKBBXX:5:1121:30036:29694,J00121:27:H3GGKBBXX:5:1216:20577:16049,J00121:27:H3GGKBBXX:5:1215:28676:23188,J00121:27:H3GGKBBXX:5:2114:22759:4602,J00121:27:H3GGKBBXX:5:1104:24667:26969,J00121:27:H3GGKBBXX:5:2118:24342:41036,J00121:27:H3GGKBBXX:5:1116:23602:27690,J00121:27:H3GGKBBXX:5:1113:14357:16348,J00121:27:H3GGKBBXX:5:2212:6806:22643,J00121:27:H3GGKBBXX:5:1116:20405:9737,J00121:27:H3GGKBBXX:5:1217:20902:4268,J00121:27:H3GGKBBXX:5:1121:11951:26388,J00121:27:H3GGKBBXX:5:1208:31243:12726,J00121:27:H3GGKBBXX:5:1213:17279:9033,J00121:27:H3GGKBBXX:5:1206:19776:22116,J00121:27:H3GGKBBXX:5:1202:11677:4602,J00121:27:H3GGKBBXX:5:2203:7304:46328,J00121:27:H3GGKBBXX:5:2217:29792:46328,J00121:27:H3GGKBBXX:5:1219:16224:42759,J00121:27:H3GGKBBXX:5:1211:27752:37413,J00121:27:H3GGKBBXX:5:1107:18467:21535,J00121:27:H3GGKBBXX:5:2113:13332:5605,J00121:27:H3GGKBBXX:5:2221:26007:39734;sequence=TACTGTCACATTAGATTAGAGTTTTGAGATTTTCATAAAACCTTATTTTAATTTAGGTTACTTTATTATATTACTAAGGTATAAACTGATCAAGATATAAAAAAAATAAAGTGGAGATAAATTGAAGAATCTTACTCTAACTACTG;start=158078;subtype=IES;support_ref=12;support_variant=44;type=IES;
scaffold51_150_with_IES	MILORD	internal_eliminated_sequence	159155	159302	.	.	.	ID=MILORD.150.159155.159302;Name=MILORD.150.159155.159302;bounded_by_ta=TRUE;common_boundary=Both;end=159302;ies_id=IESPGM.PTET51.1.150.148667;ies_left_dist=0;ies_min_dist=0;ies_right_dist=0;junction_seq=atttatttaatgatcTAcaagaaaacttatgt;read_names=J00121:27:H3GGKBBXX:5:1203:8643:44851,J00121:27:H3GGKBBXX:5:2224:12865:11513,J00121:27:H3GGKBBXX:5:1213:14763:10651,J00121:27:H3GGKBBXX:5:2101:19674:42056,J00121:27:H3GGKBBXX:5:1214:6766:5095,J00121:27:H3GGKBBXX:5:2108:27062:10757,J00121:27:H3GGKBBXX:5:2212:30411:29395,J00121:27:H3GGKBBXX:5:1115:23855:15715,J00121:27:H3GGKBBXX:5:2209:5578:2088,J00121:27:H3GGKBBXX:5:2128:19898:35444,J00121:27:H3GGKBBXX:5:2115:9668:9983,J00121:27:H3GGKBBXX:5:2120:6989:14730,J00121:27:H3GGKBBXX:5:1125:25398:46662,J00121:27:H3GGKBBXX:5:1219:25814:19249,J00121:27:H3GGKBBXX:5:1107:13890:36569,J00121:27:H3GGKBBXX:5:2221:21572:42003,J00121:27:H3GGKBBXX:5:1212:28655:49071,J00121:27:H3GGKBBXX:5:1126:10450:36059,J00121:27:H3GGKBBXX:5:2213:14519:9631,J00121:27:H3GGKBBXX:5:1210:6329:36692,J00121:27:H3GGKBBXX:5:1218:30391:20850,J00121:27:H3GGKBBXX:5:1113:29396:43462,J00121:27:H3GGKBBXX:5:1226:26585:47243,J00121:27:H3GGKBBXX:5:1219:6066:11055,J00121:27:H3GGKBBXX:5:1224:11880:3371,J00121:27:H3GGKBBXX:5:1114:31781:27584,J00121:27:H3GGKBBXX:5:1219:11901:27391,J00121:27:H3GGKBBXX:5:1203:19563:5921,J00121:27:H3GGKBBXX:5:1221:29823:42302;sequence=TATTGTTGAGTTAAAATTTATACGAAATTTTTATATACAAAATCTCATGTCCAAATTTAGTCGAAATTATAATTTATATTTTAATTATAGAGTACCTTAAATAAATGTAATAACTTAAATTATTTAATAATTTATTATTATTTAACAA;start=159155;subtype=IES;support_ref=0;support_variant=29;type=IES;
scaffold51_150_with_IES	MILORD	internal_eliminated_sequence	163679	164452	.	.	.	ID=MILORD.150.163679.164452;Name=MILORD.150.163679.164452;bounded_by_ta=TRUE;common_boundary=None;end=164452;ies_id=IESPGM.PTET51.1.150.153375;ies_left_dist=332;ies_min_dist=111;ies_right_dist=-111;junction_seq=ataataaagtataatTAaatattaaaaatcaa;read_names=J00121:27:H3GGKBBXX:5:2106:17645:16067;sequence=TATTAAATACAAAATTCAGGAATGACCAAAGCTTAATTTAATCTAATTAAGATTAGAGATATCTGCGTATTAGCTAAATAAAGTAATTGGAAAGGAAATATTAGTAAATTTGAATAAAAAACTTAAAAAATTGCATAAGCCTAAGAAAAGTAGCATTAATTATTGAAGAATAAATTTTAATATCATCATCATCTTTTAATGAATAATAAAATAAAATTAATTTATTATTAAGTTTAATTAATTAATCTATTAGGATATTTTTTATAATCAGGAAATAAAATTTTTGTTATTTTAGTTTTTTCCATTTATTTTCTTTTACACTTACTCAAATTTATAGTGCTTTCATAAAGATTTTAGTTATAATTTACAGAAATAAATTGATTACAATAATGATTAACTGATAATAAATTACTAATAATTATTTGCTTCAGATGTAATATTTAACTTCAGATAGTTAAGGTCTCAACAAAATGTATATTTTCATATTCTTAGCAGAGTAAATATAAATTGATATAAATAGAGTTTCCAATCTGAATGATTCACTTTAAATTTTTGGAATTTTGCAATGAGCTCGTTGTTTTACTAATAATTAAATATATTAATATATATAAAATATATTAATAATCTCATTAATTTCTGATAAAGTATTTTTTATAAGAGCTATACATTCATTATTAAACTAGAAATTACAATTTTATAAATAAAACTAAAATTAATAATTTTATATTTGAATTTAAAGAGGATTTTAGAGAAATAATGACATTATATAATATA;start=163679;subtype=EXTERNAL;support_ref=52;support_variant=1;type=ALTERNATIVE;
scaffold51_150_with_IES	MILORD	internal_eliminated_sequence	163679	164432	.	.	.	ID=MILORD.150.163679.164432;Name=MILORD.150.163679.164432;bounded_by_ta=TRUE;common_boundary=None;end=164432;ies_id=IESPGM.PTET51.1.150.153375;ies_left_dist=332;ies_min_dist=91;ies_right_dist=-91;junction_seq=ataataaagtataatTAatgacattatataat;read_names=J00121:27:H3GGKBBXX:5:2215:21542:39488;sequence=TATTAAATACAAAATTCAGGAATGACCAAAGCTTAATTTAATCTAATTAAGATTAGAGATATCTGCGTATTAGCTAAATAAAGTAATTGGAAAGGAAATATTAGTAAATTTGAATAAAAAACTTAAAAAATTGCATAAGCCTAAGAAAAGTAGCATTAATTATTGAAGAATAAATTTTAATATCATCATCATCTTTTAATGAATAATAAAATAAAATTAATTTATTATTAAGTTTAATTAATTAATCTATTAGGATATTTTTTATAATCAGGAAATAAAATTTTTGTTATTTTAGTTTTTTCCATTTATTTTCTTTTACACTTACTCAAATTTATAGTGCTTTCATAAAGATTTTAGTTATAATTTACAGAAATAAATTGATTACAATAATGATTAACTGATAATAAATTACTAATAATTATTTGCTTCAGATGTAATATTTAACTTCAGATAGTTAAGGTCTCAACAAAATGTATATTTTCATATTCTTAGCAGAGTAAATATAAATTGATATAAATAGAGTTTCCAATCTGAATGATTCACTTTAAATTTTTGGAATTTTGCAATGAGCTCGTTGTTTTACTAATAATTAAATATATTAATATATATAAAATATATTAATAATCTCATTAATTTCTGATAAAGTATTTTTTATAAGAGCTATACATTCATTATTAAACTAGAAATTACAATTTTATAAATAAAACTAAAATTAATAATTTTATATTTGAATTTAAAGAGGATTTTAGAGAAA;start=163679;subtype=EXTERNAL;support_ref=52;support_variant=1;type=ALTERNATIVE;
scaffold51_150_with_IES	MILORD	internal_eliminated_sequence	163757	164341	.	.	.	ID=MILORD.150.163757.164341;Name=MILORD.150.163757.164341;bounded_by_ta=TRUE;common_boundary=RIGHT;end=164341;ies_id=IESPGM.PTET51.1.150.153375;ies_left_dist=254;ies_min_dist=0;ies_right_dist=0;junction_seq=tgcgtattagctaaaTAcattcattattaaac;read_names=J00121:27:H3GGKBBXX:5:1127:4777:23628,J00121:27:H3GGKBBXX:5:1117:19086:10159,J00121:27:H3GGKBBXX:5:1102:30107:11847,J00121:27:H3GGKBBXX:5:1221:4756:22713,J00121:27:H3GGKBBXX:5:2218:4391:21412,J00121:27:H3GGKBBXX:5:1224:20131:11196,J00121:27:H3GGKBBXX:5:1204:26007:7240,J00121:27:H3GGKBBXX:5:2208:5091:23434,J00121:27:H3GGKBBXX:5:2213:7862:19091;sequence=TAAAGTAATTGGAAAGGAAATATTAGTAAATTTGAATAAAAAACTTAAAAAATTGCATAAGCCTAAGAAAAGTAGCATTAATTATTGAAGAATAAATTTTAATATCATCATCATCTTTTAATGAATAATAAAATAAAATTAATTTATTATTAAGTTTAATTAATTAATCTATTAGGATATTTTTTATAATCAGGAAATAAAATTTTTGTTATTTTAGTTTTTTCCATTTATTTTCTTTTACACTTACTCAAATTTATAGTGCTTTCATAAAGATTTTAGTTATAATTTACAGAAATAAATTGATTACAATAATGATTAACTGATAATAAATTACTAATAATTATTTGCTTCAGATGTAATATTTAACTTCAGATAGTTAAGGTCTCAACAAAATGTATATTTTCATATTCTTAGCAGAGTAAATATAAATTGATATAAATAGAGTTTCCAATCTGAATGATTCACTTTAAATTTTTGGAATTTTGCAATGAGCTCGTTGTTTTACTAATAATTAAATATATTAATATATATAAAATATATTAATAATCTCATTAATTTCTGATAAAGTATTTTTTATAAGAGCTA;start=163757;subtype=PARTIAL_EXTERNAL;support_ref=92;support_variant=9;type=ALTERNATIVE;
scaffold51_150_with_IES	MILORD	internal_eliminated_sequence	163777	164448	.	.	.	ID=MILORD.150.163777.164448;Name=MILORD.150.163777.164448;bounded_by_ta=TRUE;common_boundary=None;end=164448;ies_id=IESPGM.PTET51.1.150.153375;ies_left_dist=234;ies_min_dist=107;ies_right_dist=-107;junction_seq=taattggaaaggaaaTAtataaatattaaaaa;read_names=J00121:27:H3GGKBBXX:5:2209:9749:9842,J00121:27:H3GGKBBXX:5:2202:22861:32982;sequence=TATTAGTAAATTTGAATAAAAAACTTAAAAAATTGCATAAGCCTAAGAAAAGTAGCATTAATTATTGAAGAATAAATTTTAATATCATCATCATCTTTTAATGAATAATAAAATAAAATTAATTTATTATTAAGTTTAATTAATTAATCTATTAGGATATTTTTTATAATCAGGAAATAAAATTTTTGTTATTTTAGTTTTTTCCATTTATTTTCTTTTACACTTACTCAAATTTATAGTGCTTTCATAAAGATTTTAGTTATAATTTACAGAAATAAATTGATTACAATAATGATTAACTGATAATAAATTACTAATAATTATTTGCTTCAGATGTAATATTTAACTTCAGATAGTTAAGGTCTCAACAAAATGTATATTTTCATATTCTTAGCAGAGTAAATATAAATTGATATAAATAGAGTTTCCAATCTGAATGATTCACTTTAAATTTTTGGAATTTTGCAATGAGCTCGTTGTTTTACTAATAATTAAATATATTAATATATATAAAATATATTAATAATCTCATTAATTTCTGATAAAGTATTTTTTATAAGAGCTATACATTCATTATTAAACTAGAAATTACAATTTTATAAATAAAACTAAAATTAATAATTTTATATTTGAATTTAAAGAGGATTTTAGAGAAATAATGACATTATATAA;start=163777;subtype=EXTERNAL;support_ref=47;support_variant=2;type=ALTERNATIVE;
scaffold51_150_with_IES	MILORD	internal_eliminated_sequence	163777	164443	.	.	.	ID=MILORD.150.163777.164443;Name=MILORD.150.163777.164443;bounded_by_ta=TRUE;common_boundary=None;end=164443;ies_id=IESPGM.PTET51.1.150.153375;ies_left_dist=234;ies_min_dist=102;ies_right_dist=-102;junction_seq=taattggaaaggaaaTAtaatatataaatatt;read_names=J00121:27:H3GGKBBXX:5:2106:25936:29378;sequence=TATTAGTAAATTTGAATAAAAAACTTAAAAAATTGCATAAGCCTAAGAAAAGTAGCATTAATTATTGAAGAATAAATTTTAATATCATCATCATCTTTTAATGAATAATAAAATAAAATTAATTTATTATTAAGTTTAATTAATTAATCTATTAGGATATTTTTTATAATCAGGAAATAAAATTTTTGTTATTTTAGTTTTTTCCATTTATTTTCTTTTACACTTACTCAAATTTATAGTGCTTTCATAAAGATTTTAGTTATAATTTACAGAAATAAATTGATTACAATAATGATTAACTGATAATAAATTACTAATAATTATTTGCTTCAGATGTAATATTTAACTTCAGATAGTTAAGGTCTCAACAAAATGTATATTTTCATATTCTTAGCAGAGTAAATATAAATTGATATAAATAGAGTTTCCAATCTGAATGATTCACTTTAAATTTTTGGAATTTTGCAATGAGCTCGTTGTTTTACTAATAATTAAATATATTAATATATATAAAATATATTAATAATCTCATTAATTTCTGATAAAGTATTTTTTATAAGAGCTATACATTCATTATTAAACTAGAAATTACAATTTTATAAATAAAACTAAAATTAATAATTTTATATTTGAATTTAAAGAGGATTTTAGAGAAATAATGACATTA;start=163777;subtype=EXTERNAL;support_ref=47;support_variant=1;type=ALTERNATIVE;
scaffold51_150_with_IES	MILORD	internal_eliminated_sequence	163777	164441	.	.	.	ID=MILORD.150.163777.164441;Name=MILORD.150.163777.164441;bounded_by_ta=TRUE;common_boundary=None;end=164441;ies_id=IESPGM.PTET51.1.150.153375;ies_left_dist=234;ies_min_dist=100;ies_right_dist=-100;junction_seq=taattggaaaggaaaTAtataatatataaata;read_names=J00121:27:H3GGKBBXX:5:1203:16863:6202;sequence=TATTAGTAAATTTGAATAAAAAACTTAAAAAATTGCATAAGCCTAAGAAAAGTAGCATTAATTATTGAAGAATAAATTTTAATATCATCATCATCTTTTAATGAATAATAAAATAAAATTAATTTATTATTAAGTTTAATTAATTAATCTATTAGGATATTTTTTATAATCAGGAAATAAAATTTTTGTTATTTTAGTTTTTTCCATTTATTTTCTTTTACACTTACTCAAATTTATAGTGCTTTCATAAAGATTTTAGTTATAATTTACAGAAATAAATTGATTACAATAATGATTAACTGATAATAAATTACTAATAATTATTTGCTTCAGATGTAATATTTAACTTCAGATAGTTAAGGTCTCAACAAAATGTATATTTTCATATTCTTAGCAGAGTAAATATAAATTGATATAAATAGAGTTTCCAATCTGAATGATTCACTTTAAATTTTTGGAATTTTGCAATGAGCTCGTTGTTTTACTAATAATTAAATATATTAATATATATAAAATATATTAATAATCTCATTAATTTCTGATAAAGTATTTTTTATAAGAGCTATACATTCATTATTAAACTAGAAATTACAATTTTATAAATAAAACTAAAATTAATAATTTTATATTTGAATTTAAAGAGGATTTTAGAGAAATAATGACAT;start=163777;subtype=EXTERNAL;support_ref=47;support_variant=1;type=ALTERNATIVE;
scaffold51_150_with_IES	MILORD	internal_eliminated_sequence	163839	164341	.	.	.	ID=MILORD.150.163839.164341;Name=MILORD.150.163839.164341;bounded_by_ta=TRUE;common_boundary=RIGHT;end=164341;ies_id=IESPGM.PTET51.1.150.153375;ies_left_dist=172;ies_min_dist=0;ies_right_dist=0;junction_seq=aaaagtagcattaatTAcattcattattaaac;read_names=J00121:27:H3GGKBBXX:5:2224:6248:16436,J00121:27:H3GGKBBXX:5:1116:16772:41176;sequence=TATTGAAGAATAAATTTTAATATCATCATCATCTTTTAATGAATAATAAAATAAAATTAATTTATTATTAAGTTTAATTAATTAATCTATTAGGATATTTTTTATAATCAGGAAATAAAATTTTTGTTATTTTAGTTTTTTCCATTTATTTTCTTTTACACTTACTCAAATTTATAGTGCTTTCATAAAGATTTTAGTTATAATTTACAGAAATAAATTGATTACAATAATGATTAACTGATAATAAATTACTAATAATTATTTGCTTCAGATGTAATATTTAACTTCAGATAGTTAAGGTCTCAACAAAATGTATATTTTCATATTCTTAGCAGAGTAAATATAAATTGATATAAATAGAGTTTCCAATCTGAATGATTCACTTTAAATTTTTGGAATTTTGCAATGAGCTCGTTGTTTTACTAATAATTAAATATATTAATATATATAAAATATATTAATAATCTCATTAATTTCTGATAAAGTATTTTTTATAAGAGCTA;start=163839;subtype=PARTIAL_EXTERNAL;support_ref=74;support_variant=2;type=ALTERNATIVE;
scaffold51_150_with_IES	MILORD	internal_eliminated_sequence	163901	164443	.	.	.	ID=MILORD.150.163901.164443;Name=MILORD.150.163901.164443;bounded_by_ta=TRUE;common_boundary=None;end=164443;ies_id=IESPGM.PTET51.1.150.153375;ies_left_dist=110;ies_min_dist=102;ies_right_dist=-102;junction_seq=aaaataaaattaattTAtaatatataaatatt;read_names=J00121:27:H3GGKBBXX:5:2220:26514:22080;sequence=TATTATTAAGTTTAATTAATTAATCTATTAGGATATTTTTTATAATCAGGAAATAAAATTTTTGTTATTTTAGTTTTTTCCATTTATTTTCTTTTACACTTACTCAAATTTATAGTGCTTTCATAAAGATTTTAGTTATAATTTACAGAAATAAATTGATTACAATAATGATTAACTGATAATAAATTACTAATAATTATTTGCTTCAGATGTAATATTTAACTTCAGATAGTTAAGGTCTCAACAAAATGTATATTTTCATATTCTTAGCAGAGTAAATATAAATTGATATAAATAGAGTTTCCAATCTGAATGATTCACTTTAAATTTTTGGAATTTTGCAATGAGCTCGTTGTTTTACTAATAATTAAATATATTAATATATATAAAATATATTAATAATCTCATTAATTTCTGATAAAGTATTTTTTATAAGAGCTATACATTCATTATTAAACTAGAAATTACAATTTTATAAATAAAACTAAAATTAATAATTTTATATTTGAATTTAAAGAGGATTTTAGAGAAATAATGACATTA;start=163901;subtype=EXTERNAL;support_ref=18;support_variant=1;type=ALTERNATIVE;
scaffold51_150_with_IES	MILORD	internal_eliminated_sequence	163901	164448	.	.	.	ID=MILORD.150.163901.164448;Name=MILORD.150.163901.164448;bounded_by_ta=TRUE;common_boundary=None;end=164448;ies_id=IESPGM.PTET51.1.150.153375;ies_left_dist=110;ies_min_dist=107;ies_right_dist=-107;junction_seq=aaaataaaattaattTAtataaatattaaaaa;read_names=J00121:27:H3GGKBBXX:5:2227:20192:8242,J00121:27:H3GGKBBXX:5:2125:22384:28006;sequence=TATTATTAAGTTTAATTAATTAATCTATTAGGATATTTTTTATAATCAGGAAATAAAATTTTTGTTATTTTAGTTTTTTCCATTTATTTTCTTTTACACTTACTCAAATTTATAGTGCTTTCATAAAGATTTTAGTTATAATTTACAGAAATAAATTGATTACAATAATGATTAACTGATAATAAATTACTAATAATTATTTGCTTCAGATGTAATATTTAACTTCAGATAGTTAAGGTCTCAACAAAATGTATATTTTCATATTCTTAGCAGAGTAAATATAAATTGATATAAATAGAGTTTCCAATCTGAATGATTCACTTTAAATTTTTGGAATTTTGCAATGAGCTCGTTGTTTTACTAATAATTAAATATATTAATATATATAAAATATATTAATAATCTCATTAATTTCTGATAAAGTATTTTTTATAAGAGCTATACATTCATTATTAAACTAGAAATTACAATTTTATAAATAAAACTAAAATTAATAATTTTATATTTGAATTTAAAGAGGATTTTAGAGAAATAATGACATTATATAA;start=163901;subtype=EXTERNAL;support_ref=36;support_variant=2;type=ALTERNATIVE;
scaffold51_150_with_IES	MILORD	internal_eliminated_sequence	163921	164448	.	.	.	ID=MILORD.150.163921.164448;Name=MILORD.150.163921.164448;bounded_by_ta=TRUE;common_boundary=None;end=164448;ies_id=IESPGM.PTET51.1.150.153375;ies_left_dist=90;ies_min_dist=90;ies_right_dist=-107;junction_seq=ttaagtttaattaatTAtataaatattaaaaa;read_names=J00121:27:H3GGKBBXX:5:1208:27519:46082;sequence=TAATCTATTAGGATATTTTTTATAATCAGGAAATAAAATTTTTGTTATTTTAGTTTTTTCCATTTATTTTCTTTTACACTTACTCAAATTTATAGTGCTTTCATAAAGATTTTAGTTATAATTTACAGAAATAAATTGATTACAATAATGATTAACTGATAATAAATTACTAATAATTATTTGCTTCAGATGTAATATTTAACTTCAGATAGTTAAGGTCTCAACAAAATGTATATTTTCATATTCTTAGCAGAGTAAATATAAATTGATATAAATAGAGTTTCCAATCTGAATGATTCACTTTAAATTTTTGGAATTTTGCAATGAGCTCGTTGTTTTACTAATAATTAAATATATTAATATATATAAAATATATTAATAATCTCATTAATTTCTGATAAAGTATTTTTTATAAGAGCTATACATTCATTATTAAACTAGAAATTACAATTTTATAAATAAAACTAAAATTAATAATTTTATATTTGAATTTAAAGAGGATTTTAGAGAAATAATGACATTATATAA;start=163921;subtype=EXTERNAL;support_ref=13;support_variant=1;type=ALTERNATIVE;
scaffold51_150_with_IES	MILORD	internal_eliminated_sequence	163934	164452	.	.	.	ID=MILORD.150.163934.164452;Name=MILORD.150.163934.164452;bounded_by_ta=TRUE;common_boundary=None;end=164452;ies_id=IESPGM.PTET51.1.150.153375;ies_left_dist=77;ies_min_dist=77;ies_right_dist=-111;junction_seq=attaatctattaggaTAaatattaaaaatcaa;read_names=J00121:27:H3GGKBBXX:5:2215:13636:8031;sequence=TATTTTTTATAATCAGGAAATAAAATTTTTGTTATTTTAGTTTTTTCCATTTATTTTCTTTTACACTTACTCAAATTTATAGTGCTTTCATAAAGATTTTAGTTATAATTTACAGAAATAAATTGATTACAATAATGATTAACTGATAATAAATTACTAATAATTATTTGCTTCAGATGTAATATTTAACTTCAGATAGTTAAGGTCTCAACAAAATGTATATTTTCATATTCTTAGCAGAGTAAATATAAATTGATATAAATAGAGTTTCCAATCTGAATGATTCACTTTAAATTTTTGGAATTTTGCAATGAGCTCGTTGTTTTACTAATAATTAAATATATTAATATATATAAAATATATTAATAATCTCATTAATTTCTGATAAAGTATTTTTTATAAGAGCTATACATTCATTATTAAACTAGAAATTACAATTTTATAAATAAAACTAAAATTAATAATTTTATATTTGAATTTAAAGAGGATTTTAGAGAAATAATGACATTATATAATATA;start=163934;subtype=EXTERNAL;support_ref=12;support_variant=1;type=ALTERNATIVE;
scaffold51_150_with_IES	MILORD	internal_eliminated_sequence	164011	164341	.	.	.	ID=MILORD.150.164011.164341;Name=MILORD.150.164011.164341;bounded_by_ta=TRUE;common_boundary=Both;end=164341;ies_id=IESPGM.PTET51.1.150.153375;ies_left_dist=0;ies_min_dist=0;ies_right_dist=0;junction_seq=acacttactcaaattTAcattcattattaaac;read_names=J00121:27:H3GGKBBXX:5:1103:24058:37695,J00121:27:H3GGKBBXX:5:2209:27448:10194,J00121:27:H3GGKBBXX:5:2207:3904:27918,J00121:27:H3GGKBBXX:5:1220:25164:35040,J00121:27:H3GGKBBXX:5:1123:13565:8154,J00121:27:H3GGKBBXX:5:2221:32552:34969,J00121:27:H3GGKBBXX:5:1209:27681:46469,J00121:27:H3GGKBBXX:5:2209:27488:10124,J00121:27:H3GGKBBXX:5:1124:18974:21324,J00121:27:H3GGKBBXX:5:1225:29894:18792,J00121:27:H3GGKBBXX:5:1209:26859:46029,J00121:27:H3GGKBBXX:5:2102:8430:36886,J00121:27:H3GGKBBXX:5:1108:15716:9174,J00121:27:H3GGKBBXX:5:2104:19451:32173,J00121:27:H3GGKBBXX:5:1225:29630:18933,J00121:27:H3GGKBBXX:5:1225:5761:14115,J00121:27:H3GGKBBXX:5:2206:7984:10475,J00121:27:H3GGKBBXX:5:2212:22668:9649,J00121:27:H3GGKBBXX:5:2110:7405:30081,J00121:27:H3GGKBBXX:5:1203:16833:19724,J00121:27:H3GGKBBXX:5:2211:27965:45027,J00121:27:H3GGKBBXX:5:1219:5122:32068,J00121:27:H3GGKBBXX:5:1216:26494:18177,J00121:27:H3GGKBBXX:5:2107:27539:43234,J00121:27:H3GGKBBXX:5:1222:8806:20973;sequence=TATAGTGCTTTCATAAAGATTTTAGTTATAATTTACAGAAATAAATTGATTACAATAATGATTAACTGATAATAAATTACTAATAATTATTTGCTTCAGATGTAATATTTAACTTCAGATAGTTAAGGTCTCAACAAAATGTATATTTTCATATTCTTAGCAGAGTAAATATAAATTGATATAAATAGAGTTTCCAATCTGAATGATTCACTTTAAATTTTTGGAATTTTGCAATGAGCTCGTTGTTTTACTAATAATTAAATATATTAATATATATAAAATATATTAATAATCTCATTAATTTCTGATAAAGTATTTTTTATAAGAGCTA;start=164011;subtype=IES;support_ref=0;support_variant=25;type=IES;
scaffold51_150_with_IES	MILORD	internal_eliminated_sequence	164935	165002	.	.	.	ID=MILORD.150.164935.165002;Name=MILORD.150.164935.165002;bounded_by_ta=TRUE;common_boundary=Both;end=165002;ies_id=IESPGM.PTET51.1.150.153968;ies_left_dist=0;ies_min_dist=0;ies_right_dist=0;junction_seq=cttatactttcgtcaTAtcactgtcaatttga;read_names=J00121:27:H3GGKBBXX:5:1118:30888:42741,J00121:27:H3GGKBBXX:5:2226:20638:10563,J00121:27:H3GGKBBXX:5:2227:14448:11302,J00121:27:H3GGKBBXX:5:1209:16254:18265,J00121:27:H3GGKBBXX:5:2222:10795:20586,J00121:27:H3GGKBBXX:5:2203:20628:1824,J00121:27:H3GGKBBXX:5:1123:19938:37554,J00121:27:H3GGKBBXX:5:1216:4208:13359,J00121:27:H3GGKBBXX:5:1113:29559:19759,J00121:27:H3GGKBBXX:5:1106:31456:23681,J00121:27:H3GGKBBXX:5:2210:26819:24999,J00121:27:H3GGKBBXX:5:1120:30634:14941,J00121:27:H3GGKBBXX:5:1101:23896:44377,J00121:27:H3GGKBBXX:5:1109:29011:8084,J00121:27:H3GGKBBXX:5:2116:12053:4901,J00121:27:H3GGKBBXX:5:1123:19979:36745,J00121:27:H3GGKBBXX:5:2210:26575:24894,J00121:27:H3GGKBBXX:5:1113:7537:46416,J00121:27:H3GGKBBXX:5:2207:30431:11530,J00121:27:H3GGKBBXX:5:2124:19045:27778,J00121:27:H3GGKBBXX:5:2202:18680:11143,J00121:27:H3GGKBBXX:5:2202:28138:25703,J00121:27:H3GGKBBXX:5:2102:17736:42671,J00121:27:H3GGKBBXX:5:1121:7182:7117,J00121:27:H3GGKBBXX:5:1209:16072:28780,J00121:27:H3GGKBBXX:5:2220:28584:23593,J00121:27:H3GGKBBXX:5:2205:9831:32420,J00121:27:H3GGKBBXX:5:1128:8450:31646,J00121:27:H3GGKBBXX:5:2217:10389:44078,J00121:27:H3GGKBBXX:5:2107:27712:2879,J00121:27:H3GGKBBXX:5:2228:6735:15979,J00121:27:H3GGKBBXX:5:1108:9922:5534,J00121:27:H3GGKBBXX:5:1225:7659:38257,J00121:27:H3GGKBBXX:5:1212:25834:48649,J00121:27:H3GGKBBXX:5:1104:21937:17210;sequence=TACAGTTAGGGAAATATCTATATTATTAAAATTCATATTAATTTACGAATTAGTAAATAAAATAAATG;start=164935;subtype=IES;support_ref=0;support_variant=35;type=IES;
scaffold51_150_with_IES	MILORD	internal_eliminated_sequence	166909	167016	.	.	.	ID=MILORD.150.166909.167016;Name=MILORD.150.166909.167016;bounded_by_ta=TRUE;common_boundary=Both;end=167016;ies_id=IESPGM.PTET51.1.150.155874;ies_left_dist=0;ies_min_dist=0;ies_right_dist=0;junction_seq=tgcaaagaataattgTAccaatgtaaaattat;read_names=J00121:27:H3GGKBBXX:5:1227:23267:37941,J00121:27:H3GGKBBXX:5:1206:13017:28059,J00121:27:H3GGKBBXX:5:2110:19654:8189,J00121:27:H3GGKBBXX:5:2202:19157:6941,J00121:27:H3GGKBBXX:5:1121:4503:2580,J00121:27:H3GGKBBXX:5:1202:13047:34336,J00121:27:H3GGKBBXX:5:1126:14215:25773,J00121:27:H3GGKBBXX:5:1105:26179:35286;sequence=TATTGATAGATTAATTGTTAACAGATAATATATTTATTAATTCCAATTAATATTTCACTTAAAATATATTATACTAATTAGAAAATGAGTTTAATTTCATTTAAAGAA;start=166909;subtype=IES;support_ref=114;support_variant=8;type=IES;
scaffold51_150_with_IES	MILORD	internal_eliminated_sequence	167594	167621	.	.	.	ID=MILORD.150.167594.167621;Name=MILORD.150.167594.167621;bounded_by_ta=TRUE;common_boundary=Both;end=167621;ies_id=IESPGM.PTET51.1.150.156451;ies_left_dist=0;ies_min_dist=0;ies_right_dist=0;junction_seq=ttcttattttgaattTAttaatacaccctcca;read_names=J00121:27:H3GGKBBXX:5:1221:22506:19249,J00121:27:H3GGKBBXX:5:2205:2920:18792,J00121:27:H3GGKBBXX:5:1121:25195:15645,J00121:27:H3GGKBBXX:5:1227:21947:18810,J00121:27:H3GGKBBXX:5:2107:9283:35128,J00121:27:H3GGKBBXX:5:1212:9536:32297,J00121:27:H3GGKBBXX:5:2108:21176:19900,J00121:27:H3GGKBBXX:5:1224:26301:19003,J00121:27:H3GGKBBXX:5:2204:27428:14555,J00121:27:H3GGKBBXX:5:1225:23713:15152,J00121:27:H3GGKBBXX:5:1202:7050:47717,J00121:27:H3GGKBBXX:5:2211:28097:37308,J00121:27:H3GGKBBXX:5:1205:8329:37554,J00121:27:H3GGKBBXX:5:2206:16965:5956,J00121:27:H3GGKBBXX:5:1101:3813:46153,J00121:27:H3GGKBBXX:5:1119:26494:37413,J00121:27:H3GGKBBXX:5:1123:4716:8084,J00121:27:H3GGKBBXX:5:2204:12073:30538;sequence=TATAATAGAAACACTCATTTGATATCTA;start=167594;subtype=IES;support_ref=56;support_variant=18;type=IES;
scaffold51_150_with_IES	MILORD	internal_eliminated_sequence	169722	169766	.	.	.	ID=MILORD.150.169722.169766;Name=MILORD.150.169722.169766;bounded_by_ta=TRUE;common_boundary=RIGHT;end=169766;ies_id=IESPGM.PTET51.1.150.158568;ies_left_dist=17;ies_min_dist=0;ies_right_dist=0;junction_seq=tctttatatttaaaaTAtcaaatacaatatat;read_names=J00121:27:H3GGKBBXX:5:2215:9222:13500;sequence=TACACTAACGACCAAGATATAGTTCCATATACTGCCATATGGCTG;start=169722;subtype=PARTIAL_EXTERNAL;support_ref=9;support_variant=1;type=ALTERNATIVE;
scaffold51_150_with_IES	MILORD	internal_eliminated_sequence	169739	169766	.	.	.	ID=MILORD.150.169739.169766;Name=MILORD.150.169739.169766;bounded_by_ta=TRUE;common_boundary=Both;end=169766;ies_id=IESPGM.PTET51.1.150.158568;ies_left_dist=0;ies_min_dist=0;ies_right_dist=0;junction_seq=cactaacgaccaagaTAtcaaatacaatatat;read_names=J00121:27:H3GGKBBXX:5:1223:14407:13974,J00121:27:H3GGKBBXX:5:1216:21816:21360,J00121:27:H3GGKBBXX:5:1123:19076:17034,J00121:27:H3GGKBBXX:5:1109:19786:36059,J00121:27:H3GGKBBXX:5:1125:27519:41370,J00121:27:H3GGKBBXX:5:1213:23764:20340,J00121:27:H3GGKBBXX:5:1106:18862:13781,J00121:27:H3GGKBBXX:5:2208:31284:9139,J00121:27:H3GGKBBXX:5:2120:19593:46065,J00121:27:H3GGKBBXX:5:2120:23175:41757,J00121:27:H3GGKBBXX:5:2118:24008:4444,J00121:27:H3GGKBBXX:5:1223:26058:34653,J00121:27:H3GGKBBXX:5:1105:25236:48104,J00121:27:H3GGKBBXX:5:1225:13332:20726,J00121:27:H3GGKBBXX:5:2226:22404:9227,J00121:27:H3GGKBBXX:5:1207:20151:4971,J00121:27:H3GGKBBXX:5:1213:9577:44464,J00121:27:H3GGKBBXX:5:1117:15889:25509,J00121:27:H3GGKBBXX:5:2102:29386:33316,J00121:27:H3GGKBBXX:5:2203:6299:37695,J00121:27:H3GGKBBXX:5:2224:13281:3371,J00121:27:H3GGKBBXX:5:2110:21866:41106,J00121:27:H3GGKBBXX:5:2117:17634:6554,J00121:27:H3GGKBBXX:5:1108:5244:37765,J00121:27:H3GGKBBXX:5:1128:15889:26810,J00121:27:H3GGKBBXX:5:1215:23125:12093,J00121:27:H3GGKBBXX:5:2113:19532:13922,J00121:27:H3GGKBBXX:5:1224:6837:26107,J00121:27:H3GGKBBXX:5:2113:19238:14326,J00121:27:H3GGKBBXX:5:2120:20557:11724,J00121:27:H3GGKBBXX:5:2206:14783:18634,J00121:27:H3GGKBBXX:5:1118:9414:16331,J00121:27:H3GGKBBXX:5:1118:9394:16366,J00121:27:H3GGKBBXX:5:2122:22414:32103,J00121:27:H3GGKBBXX:5:1225:14204:14818,J00121:27:H3GGKBBXX:5:2222:14874:6202,J00121:27:H3GGKBBXX:5:1216:27610:41106,J00121:27:H3GGKBBXX:5:2218:29954:45097,J00121:27:H3GGKBBXX:5:1101:14671:19285,J00121:27:H3GGKBBXX:5:2119:11485:5886,J00121:27:H3GGKBBXX:5:1205:7141:41475,J00121:27:H3GGKBBXX:5:2222:28858:34829,J00121:27:H3GGKBBXX:5:1101:15016:40877,J00121:27:H3GGKBBXX:5:1208:15148:18740,J00121:27:H3GGKBBXX:5:1212:13230:31171,J00121:27:H3GGKBBXX:5:1209:24464:47999,J00121:27:H3GGKBBXX:5:1101:11099:40596,J00121:27:H3GGKBBXX:5:2106:31304:35550,J00121:27:H3GGKBBXX:5:1214:29609:25580,J00121:27:H3GGKBBXX:5:1128:15706:3741,J00121:27:H3GGKBBXX:5:1204:3792:32402,J00121:27:H3GGKBBXX:5:2224:18822:16137,J00121:27:H3GGKBBXX:5:1207:5923:6941,J00121:27:H3GGKBBXX:5:1209:15788:37290,J00121:27:H3GGKBBXX:5:2202:19553:43005,J00121:27:H3GGKBBXX:5:2221:15930:22309,J00121:27:H3GGKBBXX:5:2112:20040:33897,J00121:27:H3GGKBBXX:5:1110:19593:33862,J00121:27:H3GGKBBXX:5:2228:6908:29606;sequence=TATAGTTCCATATACTGCCATATGGCTG;start=169739;subtype=IES;support_ref=3;support_variant=59;type=IES;
scaffold51_150_with_IES	MILORD	internal_eliminated_sequence	170358	170418	.	.	.	ID=MILORD.150.170358.170418;Name=MILORD.150.170358.170418;bounded_by_ta=TRUE;common_boundary=Both;end=170418;ies_id=IESPGM.PTET51.1.150.159159;ies_left_dist=0;ies_min_dist=0;ies_right_dist=0;junction_seq=ttatgaatttaaaagTAcctcaatcaaagttt;read_names=J00121:27:H3GGKBBXX:5:1213:11454:4989,J00121:27:H3GGKBBXX:5:1112:7984:39418,J00121:27:H3GGKBBXX:5:1206:15300:36446,J00121:27:H3GGKBBXX:5:1213:26727:21149,J00121:27:H3GGKBBXX:5:1201:4929:3811,J00121:27:H3GGKBBXX:5:1224:18081:3002,J00121:27:H3GGKBBXX:5:2121:27570:27637,J00121:27:H3GGKBBXX:5:2113:9881:28428,J00121:27:H3GGKBBXX:5:1110:14275:9420,J00121:27:H3GGKBBXX:5:1215:21947:35725,J00121:27:H3GGKBBXX:5:2215:28919:25298,J00121:27:H3GGKBBXX:5:2202:10998:45309,J00121:27:H3GGKBBXX:5:1101:16884:13939,J00121:27:H3GGKBBXX:5:2225:6867:46240,J00121:27:H3GGKBBXX:5:1217:14448:5394,J00121:27:H3GGKBBXX:5:1101:28808:24964,J00121:27:H3GGKBBXX:5:1122:22008:43392,J00121:27:H3GGKBBXX:5:1113:27499:16964,J00121:27:H3GGKBBXX:5:1103:17604:43814,J00121:27:H3GGKBBXX:5:2221:21125:24243,J00121:27:H3GGKBBXX:5:2204:15361:10739,J00121:27:H3GGKBBXX:5:1220:10287:2615,J00121:27:H3GGKBBXX:5:1207:13839:20269,J00121:27:H3GGKBBXX:5:1114:11891:28217,J00121:27:H3GGKBBXX:5:2214:12631:1437,J00121:27:H3GGKBBXX:5:2218:9607:42126,J00121:27:H3GGKBBXX:5:2213:6898:18124,J00121:27:H3GGKBBXX:5:2223:20476:15979;sequence=TATTGTCCACTTTAATTTATCTTCTTTATTGAATTTGACAATTATTGTTTTACTGCTTCAA;start=170358;subtype=IES;support_ref=68;support_variant=28;type=IES;
scaffold51_150_with_IES	MILORD	internal_eliminated_sequence	172554	172602	.	.	.	ID=MILORD.150.172554.172602;Name=MILORD.150.172554.172602;bounded_by_ta=TRUE;common_boundary=Both;end=172602;ies_id=IESPGM.PTET51.1.150.161294;ies_left_dist=0;ies_min_dist=0;ies_right_dist=0;junction_seq=tttataaataatttgTAtcatattcttctctt;read_names=J00121:27:H3GGKBBXX:5:1122:7973:31593,J00121:27:H3GGKBBXX:5:2101:30381:7187,J00121:27:H3GGKBBXX:5:1127:26859:12550,J00121:27:H3GGKBBXX:5:1102:8562:1631,J00121:27:H3GGKBBXX:5:1117:25753:31136,J00121:27:H3GGKBBXX:5:2119:28564:2492,J00121:27:H3GGKBBXX:5:2128:3305:38134,J00121:27:H3GGKBBXX:5:2220:18741:31892,J00121:27:H3GGKBBXX:5:1209:22739:9244,J00121:27:H3GGKBBXX:5:2211:26971:9789,J00121:27:H3GGKBBXX:5:1227:13880:23188,J00121:27:H3GGKBBXX:5:1217:12895:9315,J00121:27:H3GGKBBXX:5:2121:6055:37941,J00121:27:H3GGKBBXX:5:2219:8237:39541,J00121:27:H3GGKBBXX:5:2226:11667:45695,J00121:27:H3GGKBBXX:5:2205:5731:21412,J00121:27:H3GGKBBXX:5:1111:11454:32525,J00121:27:H3GGKBBXX:5:2205:24941:42390,J00121:27:H3GGKBBXX:5:1206:11109:18071,J00121:27:H3GGKBBXX:5:1105:15524:9754;sequence=TATTGTGGATTGTTAATTAATAATACCAATAAATAGAATGGTATTACAA;start=172554;subtype=IES;support_ref=18;support_variant=20;type=IES;
scaffold51_150_with_IES	MILORD	internal_eliminated_sequence	172825	172948	.	.	.	ID=MILORD.150.172825.172948;Name=MILORD.150.172825.172948;bounded_by_ta=TRUE;common_boundary=Both;end=172948;ies_id=IESPGM.PTET51.1.150.161516;ies_left_dist=0;ies_min_dist=0;ies_right_dist=0;junction_seq=gatccaaattaaataTAgtacaaatttcttag;read_names=J00121:27:H3GGKBBXX:5:1113:13869:1543,J00121:27:H3GGKBBXX:5:2209:22729:44007,J00121:27:H3GGKBBXX:5:1124:24282:8717,J00121:27:H3GGKBBXX:5:2218:7354:33967,J00121:27:H3GGKBBXX:5:1102:27133:31699,J00121:27:H3GGKBBXX:5:2228:4310:2703,J00121:27:H3GGKBBXX:5:1102:13027:11407,J00121:27:H3GGKBBXX:5:1215:4239:47172,J00121:27:H3GGKBBXX:5:2227:17919:25193,J00121:27:H3GGKBBXX:5:2212:12489:31365,J00121:27:H3GGKBBXX:5:2119:14083:47489,J00121:27:H3GGKBBXX:5:2111:12459:19812,J00121:27:H3GGKBBXX:5:2226:9831:35198,J00121:27:H3GGKBBXX:5:1207:9425:38820,J00121:27:H3GGKBBXX:5:1121:28990:39805,J00121:27:H3GGKBBXX:5:1226:10348:3670,J00121:27:H3GGKBBXX:5:1108:5649:33897,J00121:27:H3GGKBBXX:5:2228:22049:18915,J00121:27:H3GGKBBXX:5:1218:6898:21535,J00121:27:H3GGKBBXX:5:2215:22810:37396,J00121:27:H3GGKBBXX:5:1101:10267:24736,J00121:27:H3GGKBBXX:5:2103:23825:17034,J00121:27:H3GGKBBXX:5:2208:4980:45045,J00121:27:H3GGKBBXX:5:1215:19898:8013,J00121:27:H3GGKBBXX:5:2115:26484:23399,J00121:27:H3GGKBBXX:5:2110:25510:26213,J00121:27:H3GGKBBXX:5:1123:18933:36306,J00121:27:H3GGKBBXX:5:1123:11231:32947,J00121:27:H3GGKBBXX:5:2111:25641:5622,J00121:27:H3GGKBBXX:5:1228:16051:12005,J00121:27:H3GGKBBXX:5:1118:22627:45484,J00121:27:H3GGKBBXX:5:1226:21420:39981,J00121:27:H3GGKBBXX:5:2212:11749:40877,J00121:27:H3GGKBBXX:5:1102:20263:32877,J00121:27:H3GGKBBXX:5:1201:2879:33070,J00121:27:H3GGKBBXX:5:2104:21927:26687,J00121:27:H3GGKBBXX:5:2117:10196:7802,J00121:27:H3GGKBBXX:5:2217:27255:21043;sequence=TATAGTTGATTAAGAAAGACATATTCATATTTTAACTTTTCATTTTTGTCAAAAAAGCATAGAAATTATTTTACATAAGCTCTTAAGATATTAGAAATTAAAAAAAATCAATCATGATTCACTA;start=172825;subtype=IES;support_ref=2;support_variant=38;type=IES;
scaffold51_150_with_IES	MILORD	internal_eliminated_sequence	175061	175283	.	.	.	ID=MILORD.150.175061.175283;Name=MILORD.150.175061.175283;bounded_by_ta=TRUE;common_boundary=Both;end=175283;ies_id=IESPGM.PTET51.1.150.163628;ies_left_dist=0;ies_min_dist=0;ies_right_dist=0;junction_seq=gatggatttttgtgcTAcctgttgtaatgtgt;read_names=J00121:27:H3GGKBBXX:5:2216:18254:2879,J00121:27:H3GGKBBXX:5:2116:23957:44447,J00121:27:H3GGKBBXX:5:1116:19106:36323,J00121:27:H3GGKBBXX:5:1211:17827:4391,J00121:27:H3GGKBBXX:5:1218:22790:34090,J00121:27:H3GGKBBXX:5:1219:19035:34582,J00121:27:H3GGKBBXX:5:2206:22293:31470,J00121:27:H3GGKBBXX:5:2119:22597:20217,J00121:27:H3GGKBBXX:5:2128:17310:2017,J00121:27:H3GGKBBXX:5:1125:29721:27180,J00121:27:H3GGKBBXX:5:2110:22353:42618,J00121:27:H3GGKBBXX:5:2223:30645:39858,J00121:27:H3GGKBBXX:5:2212:25520:5763,J00121:27:H3GGKBBXX:5:1208:6634:40350,J00121:27:H3GGKBBXX:5:2110:4005:46627,J00121:27:H3GGKBBXX:5:1205:8521:32859,J00121:27:H3GGKBBXX:5:2225:15970:39189,J00121:27:H3GGKBBXX:5:1204:24972:12937,J00121:27:H3GGKBBXX:5:1126:27164:30591,J00121:27:H3GGKBBXX:5:1101:26484:13271,J00121:27:H3GGKBBXX:5:2214:14306:3283,J00121:27:H3GGKBBXX:5:1202:11880:19267,J00121:27:H3GGKBBXX:5:2202:22587:2228,J00121:27:H3GGKBBXX:5:2207:21125:24138,J00121:27:H3GGKBBXX:5:2104:16183:37871,J00121:27:H3GGKBBXX:5:1114:5934:15047,J00121:27:H3GGKBBXX:5:2106:24992:47823,J00121:27:H3GGKBBXX:5:2202:18446:34160,J00121:27:H3GGKBBXX:5:2125:31436:32121,J00121:27:H3GGKBBXX:5:1121:19735:19548,J00121:27:H3GGKBBXX:5:1223:7324:43902,J00121:27:H3GGKBBXX:5:1119:23855:46029;sequence=TACAGTCAGAATATTTATATTTTATGTTTTGATTACAATATTTTACTTATAAAAATCATATTGAAATAATATTAAAGATTTAAAATATCATAAGATATTTTCAAGCTCATTTGAATGCCATGATTATACATTACCTCTTAATTATAATAATAAAGTTATTTAACCTTGACATTTTTTATACTAACAATCAATAAATAAATAGTTTTAATAAATCAATCGAGTG;start=175061;subtype=IES;support_ref=8;support_variant=32;type=IES;
scaffold51_150_with_IES	MILORD	internal_eliminated_sequence	177706	177821	.	.	.	ID=MILORD.150.177706.177821;Name=MILORD.150.177706.177821;bounded_by_ta=TRUE;common_boundary=Both;end=177821;ies_id=IESPGM.PTET51.1.150.166050;ies_left_dist=0;ies_min_dist=0;ies_right_dist=0;junction_seq=tcagatacaataaatTAatacgattaaatctg;read_names=J00121:27:H3GGKBBXX:5:1219:9343:13464,J00121:27:H3GGKBBXX:5:2209:3285:33598,J00121:27:H3GGKBBXX:5:2215:27438:6062,J00121:27:H3GGKBBXX:5:2111:12256:20937,J00121:27:H3GGKBBXX:5:1219:22353:25703,J00121:27:H3GGKBBXX:5:1225:11901:31646,J00121:27:H3GGKBBXX:5:2123:24292:46469,J00121:27:H3GGKBBXX:5:1216:16620:6519,J00121:27:H3GGKBBXX:5:2109:19695:27637,J00121:27:H3GGKBBXX:5:2226:7293:8998,J00121:27:H3GGKBBXX:5:1209:20912:12480,J00121:27:H3GGKBBXX:5:2103:11667:8875,J00121:27:H3GGKBBXX:5:1117:13250:28885,J00121:27:H3GGKBBXX:5:1119:17442:4426,J00121:27:H3GGKBBXX:5:2202:29143:24173,J00121:27:H3GGKBBXX:5:1227:14671:1877,J00121:27:H3GGKBBXX:5:1221:11048:41915,J00121:27:H3GGKBBXX:5:2116:7162:15698,J00121:27:H3GGKBBXX:5:2102:12175:19812,J00121:27:H3GGKBBXX:5:2213:13788:6290;sequence=TATCATTAATTCAGATTCATTTTTTGATTTTTCATTAAAAAAAACAAGAATTTGGGGCTATTTTAAAGAAATAGGAACTTCATACAAGAATAATTAAAATATTTAATACGAGACTA;start=177706;subtype=IES;support_ref=66;support_variant=20;type=IES;
scaffold51_150_with_IES	MILORD	internal_eliminated_sequence	177706	177824	.	.	.	ID=MILORD.150.177706.177824;Name=MILORD.150.177706.177824;bounded_by_ta=TRUE;common_boundary=LEFT;end=177824;ies_id=IESPGM.PTET51.1.150.166050;ies_left_dist=0;ies_min_dist=0;ies_right_dist=-3;junction_seq=tcagatacaataaatTAcgattaaatctgaaa;read_names=J00121:27:H3GGKBBXX:5:1223:10541:11319,J00121:27:H3GGKBBXX:5:2202:8004:31716,J00121:27:H3GGKBBXX:5:2220:4726:48614;sequence=TATCATTAATTCAGATTCATTTTTTGATTTTTCATTAAAAAAAACAAGAATTTGGGGCTATTTTAAAGAAATAGGAACTTCATACAAGAATAATTAAAATATTTAATACGAGACTATAA;start=177706;subtype=PARTIAL_EXTERNAL;support_ref=33;support_variant=3;type=ALTERNATIVE;
scaffold51_150_with_IES	MILORD	internal_eliminated_sequence	178536	178579	.	.	.	ID=MILORD.150.178536.178579;Name=MILORD.150.178536.178579;bounded_by_ta=TRUE;common_boundary=Both;end=178579;ies_id=IESPGM.PTET51.1.150.166764;ies_left_dist=0;ies_min_dist=0;ies_right_dist=0;junction_seq=atattgaaatagtgtTAtttattttattattt;read_names=J00121:27:H3GGKBBXX:5:1206:6644:24437,J00121:27:H3GGKBBXX:5:2121:23581:6589,J00121:27:H3GGKBBXX:5:1216:4919:44834,J00121:27:H3GGKBBXX:5:2223:15067:38609,J00121:27:H3GGKBBXX:5:2126:24109:10387,J00121:27:H3GGKBBXX:5:1118:26443:17350,J00121:27:H3GGKBBXX:5:1127:30330:27883,J00121:27:H3GGKBBXX:5:2105:18172:15680,J00121:27:H3GGKBBXX:5:2218:16488:41423;sequence=TATACTTGAGATCGAAGTATATAAAAATATTAAATAGTCATGTA;start=178536;subtype=IES;support_ref=74;support_variant=9;type=IES;
scaffold51_150_with_IES	MILORD	internal_eliminated_sequence	179023	179048	.	.	.	ID=MILORD.150.179023.179048;Name=MILORD.150.179023.179048;bounded_by_ta=TRUE;common_boundary=Both;end=179048;ies_id=IESPGM.PTET51.1.150.167207;ies_left_dist=0;ies_min_dist=0;ies_right_dist=0;junction_seq=ggtctagatagctctTActtaagtttagatca;read_names=J00121:27:H3GGKBBXX:5:2221:12571:45607,J00121:27:H3GGKBBXX:5:2128:14529:46680,J00121:27:H3GGKBBXX:5:2208:26910:14150,J00121:27:H3GGKBBXX:5:2128:14580:46803,J00121:27:H3GGKBBXX:5:2122:6492:32437,J00121:27:H3GGKBBXX:5:1215:8410:25457,J00121:27:H3GGKBBXX:5:1215:11058:14537,J00121:27:H3GGKBBXX:5:1207:17178:7838,J00121:27:H3GGKBBXX:5:1122:13037:4813,J00121:27:H3GGKBBXX:5:1119:6654:1209,J00121:27:H3GGKBBXX:5:1211:22110:20709,J00121:27:H3GGKBBXX:5:2110:9201:48456,J00121:27:H3GGKBBXX:5:1106:11170:28516,J00121:27:H3GGKBBXX:5:1226:8186:15258,J00121:27:H3GGKBBXX:5:2212:15097:31136,J00121:27:H3GGKBBXX:5:1105:9841:12392,J00121:27:H3GGKBBXX:5:1225:26463:31804,J00121:27:H3GGKBBXX:5:2126:30310:4145,J00121:27:H3GGKBBXX:5:1214:3772:39400,J00121:27:H3GGKBBXX:5:1109:20699:29624,J00121:27:H3GGKBBXX:5:2212:8400:27549,J00121:27:H3GGKBBXX:5:2102:17147:8312,J00121:27:H3GGKBBXX:5:2212:24667:42794,J00121:27:H3GGKBBXX:5:1113:22303:43269,J00121:27:H3GGKBBXX:5:1103:25266:7609,J00121:27:H3GGKBBXX:5:2110:10622:4321,J00121:27:H3GGKBBXX:5:2220:8542:18652,J00121:27:H3GGKBBXX:5:1121:20821:30960,J00121:27:H3GGKBBXX:5:2113:26321:7187,J00121:27:H3GGKBBXX:5:1108:20983:27971,J00121:27:H3GGKBBXX:5:2218:6197:22327,J00121:27:H3GGKBBXX:5:2113:21186:21254,J00121:27:H3GGKBBXX:5:1115:24058:9631,J00121:27:H3GGKBBXX:5:2224:18345:19777,J00121:27:H3GGKBBXX:5:2124:26037:1314,J00121:27:H3GGKBBXX:5:1219:12469:15785,J00121:27:H3GGKBBXX:5:1213:9242:35128,J00121:27:H3GGKBBXX:5:2206:4482:19460,J00121:27:H3GGKBBXX:5:1216:6360:41915,J00121:27:H3GGKBBXX:5:2221:23754:19724,J00121:27:H3GGKBBXX:5:1111:27965:14080,J00121:27:H3GGKBBXX:5:2109:19674:33580,J00121:27:H3GGKBBXX:5:1117:13362:42161,J00121:27:H3GGKBBXX:5:1103:9861:34653,J00121:27:H3GGKBBXX:5:1110:16802:18019,J00121:27:H3GGKBBXX:5:1209:4990:13201,J00121:27:H3GGKBBXX:5:1107:14661:30204,J00121:27:H3GGKBBXX:5:1106:25469:34371;sequence=TATAGTTAAATTAGATGTATTTATTA;start=179023;subtype=IES;support_ref=0;support_variant=48;type=IES;
scaffold51_150_with_IES	MILORD	internal_eliminated_sequence	180161	180189	.	.	.	ID=MILORD.150.180161.180189;Name=MILORD.150.180161.180189;bounded_by_ta=TRUE;common_boundary=Both;end=180189;ies_id=IESPGM.PTET51.1.150.168319;ies_left_dist=0;ies_min_dist=0;ies_right_dist=0;junction_seq=acaattacaaatggaTAccataggatagatca;read_names=J00121:27:H3GGKBBXX:5:2110:8907:26670,J00121:27:H3GGKBBXX:5:2110:9343:35831,J00121:27:H3GGKBBXX:5:1212:17634:13412,J00121:27:H3GGKBBXX:5:1117:19958:16876,J00121:27:H3GGKBBXX:5:1110:9110:10106,J00121:27:H3GGKBBXX:5:2201:10500:31365,J00121:27:H3GGKBBXX:5:1209:11647:2932,J00121:27:H3GGKBBXX:5:2202:4188:3758,J00121:27:H3GGKBBXX:5:2217:17391:14467,J00121:27:H3GGKBBXX:5:2107:16143:11390,J00121:27:H3GGKBBXX:5:2218:16884:34547,J00121:27:H3GGKBBXX:5:2101:18710:34231;sequence=TACAATCAAAAAGCCCAATCATTCTACTC;start=180161;subtype=IES;support_ref=36;support_variant=12;type=IES;
scaffold51_150_with_IES	MILORD	internal_eliminated_sequence	183678	183736	.	.	.	ID=MILORD.150.183678.183736;Name=MILORD.150.183678.183736;bounded_by_ta=TRUE;common_boundary=Both;end=183736;ies_id=IESPGM.PTET51.1.150.171807;ies_left_dist=0;ies_min_dist=0;ies_right_dist=0;junction_seq=tttggttggatctaaTAcattttaatttggtt;read_names=J00121:27:H3GGKBBXX:5:2103:27468:36077,J00121:27:H3GGKBBXX:5:2128:19887:39717,J00121:27:H3GGKBBXX:5:2201:11759:15961,J00121:27:H3GGKBBXX:5:2209:26717:38398,J00121:27:H3GGKBBXX:5:1220:12154:30855,J00121:27:H3GGKBBXX:5:1105:20618:15381,J00121:27:H3GGKBBXX:5:2112:14854:31277,J00121:27:H3GGKBBXX:5:1228:12459:22309,J00121:27:H3GGKBBXX:5:2215:20730:15504,J00121:27:H3GGKBBXX:5:2122:13504:1578,J00121:27:H3GGKBBXX:5:1210:25865:41387,J00121:27:H3GGKBBXX:5:2104:20141:8857,J00121:27:H3GGKBBXX:5:2203:6827:3477,J00121:27:H3GGKBBXX:5:2225:10267:21078,J00121:27:H3GGKBBXX:5:1211:21521:17544,J00121:27:H3GGKBBXX:5:2110:19471:16946,J00121:27:H3GGKBBXX:5:2109:12855:36851,J00121:27:H3GGKBBXX:5:2221:12885:30011,J00121:27:H3GGKBBXX:5:2219:22313:24542,J00121:27:H3GGKBBXX:5:1102:19867:15205,J00121:27:H3GGKBBXX:5:1212:14133:23241;sequence=TATAGTTATTAAATGAGAAACTATTTGATTATTAATTAGTTTTGAATACGATATTACTA;start=183678;subtype=IES;support_ref=90;support_variant=21;type=IES;
scaffold51_150_with_IES	MILORD	internal_eliminated_sequence	185486	185561	.	.	.	ID=MILORD.150.185486.185561;Name=MILORD.150.185486.185561;bounded_by_ta=TRUE;common_boundary=Both;end=185561;ies_id=IESPGM.PTET51.1.150.173556;ies_left_dist=0;ies_min_dist=0;ies_right_dist=0;junction_seq=tttcaataatagtgtTAgtttagtcttatatt;read_names=J00121:27:H3GGKBBXX:5:1228:23297:7468,J00121:27:H3GGKBBXX:5:2102:14763:2492,J00121:27:H3GGKBBXX:5:1111:11282:23751,J00121:27:H3GGKBBXX:5:1110:20050:7926,J00121:27:H3GGKBBXX:5:1120:28006:12532,J00121:27:H3GGKBBXX:5:2209:11941:20357,J00121:27:H3GGKBBXX:5:1107:20598:46715,J00121:27:H3GGKBBXX:5:2216:19319:33738,J00121:27:H3GGKBBXX:5:1104:14955:30222,J00121:27:H3GGKBBXX:5:1208:26798:38328,J00121:27:H3GGKBBXX:5:1202:20405:47120,J00121:27:H3GGKBBXX:5:1213:10866:35339,J00121:27:H3GGKBBXX:5:2219:11637:35479,J00121:27:H3GGKBBXX:5:2212:6400:47014,J00121:27:H3GGKBBXX:5:2215:14032:12796,J00121:27:H3GGKBBXX:5:1213:20851:27883,J00121:27:H3GGKBBXX:5:1103:10683:15539,J00121:27:H3GGKBBXX:5:1227:28584:45818,J00121:27:H3GGKBBXX:5:2228:4878:6290,J00121:27:H3GGKBBXX:5:1109:18477:22749,J00121:27:H3GGKBBXX:5:2208:18538:34002,J00121:27:H3GGKBBXX:5:2217:11129:34143,J00121:27:H3GGKBBXX:5:2123:21623:26336,J00121:27:H3GGKBBXX:5:2216:18649:44464,J00121:27:H3GGKBBXX:5:1122:27549:34987,J00121:27:H3GGKBBXX:5:2221:22029:24753,J00121:27:H3GGKBBXX:5:2206:9557:13728,J00121:27:H3GGKBBXX:5:2201:26748:38451,J00121:27:H3GGKBBXX:5:1127:18832:39260;sequence=TATAATAGAAATCAAACAGGATTCCAAATCTTATTACTAAATAAATTACATAATAAAAATAACATAGAAACAACTG;start=185486;subtype=IES;support_ref=0;support_variant=29;type=IES;
scaffold51_150_with_IES	MILORD	internal_eliminated_sequence	186307	186354	.	.	.	ID=MILORD.150.186307.186354;Name=MILORD.150.186307.186354;bounded_by_ta=TRUE;common_boundary=Both;end=186354;ies_id=IESPGM.PTET51.1.150.174301;ies_left_dist=0;ies_min_dist=0;ies_right_dist=0;junction_seq=ttattatttacaaaaTAccacttaatcgatgt;read_names=J00121:27:H3GGKBBXX:5:2102:12956:31787,J00121:27:H3GGKBBXX:5:2219:11383:11618,J00121:27:H3GGKBBXX:5:2111:27773:19830,J00121:27:H3GGKBBXX:5:1202:15564:32261,J00121:27:H3GGKBBXX:5:1112:20821:7855,J00121:27:H3GGKBBXX:5:1224:13738:44394,J00121:27:H3GGKBBXX:5:2103:28798:39436,J00121:27:H3GGKBBXX:5:1215:28574:18511,J00121:27:H3GGKBBXX:5:1115:14478:11143,J00121:27:H3GGKBBXX:5:1114:10297:42126,J00121:27:H3GGKBBXX:5:2119:10044:22977,J00121:27:H3GGKBBXX:5:2122:28290:35954,J00121:27:H3GGKBBXX:5:2102:11018:3846,J00121:27:H3GGKBBXX:5:2120:29772:2615,J00121:27:H3GGKBBXX:5:2110:23226:23593,J00121:27:H3GGKBBXX:5:1102:11880:16911,J00121:27:H3GGKBBXX:5:1125:16183:5024,J00121:27:H3GGKBBXX:5:1225:6644:14977,J00121:27:H3GGKBBXX:5:2214:15321:15662,J00121:27:H3GGKBBXX:5:1215:10916:35602,J00121:27:H3GGKBBXX:5:2207:6816:5851,J00121:27:H3GGKBBXX:5:1202:12469:23452,J00121:27:H3GGKBBXX:5:2104:8755:38433,J00121:27:H3GGKBBXX:5:2206:10044:3002,J00121:27:H3GGKBBXX:5:2112:26524:46082,J00121:27:H3GGKBBXX:5:1115:25723:25140,J00121:27:H3GGKBBXX:5:2220:30137:41862,J00121:27:H3GGKBBXX:5:2202:18487:10247,J00121:27:H3GGKBBXX:5:1204:4249:29747,J00121:27:H3GGKBBXX:5:2110:17584:42337,J00121:27:H3GGKBBXX:5:2122:10734:43163,J00121:27:H3GGKBBXX:5:1207:15645:15733,J00121:27:H3GGKBBXX:5:1112:27062:38363,J00121:27:H3GGKBBXX:5:1210:4888:32121,J00121:27:H3GGKBBXX:5:2111:28716:10422,J00121:27:H3GGKBBXX:5:1104:18842:48034,J00121:27:H3GGKBBXX:5:2213:25530:32859,J00121:27:H3GGKBBXX:5:2205:26626:26459,J00121:27:H3GGKBBXX:5:2218:10064:43761,J00121:27:H3GGKBBXX:5:1221:12855:30626,J00121:27:H3GGKBBXX:5:2111:6299:30310,J00121:27:H3GGKBBXX:5:2103:19380:25369,J00121:27:H3GGKBBXX:5:1221:16376:44218,J00121:27:H3GGKBBXX:5:2117:1397:3987,J00121:27:H3GGKBBXX:5:1206:27367:15750,J00121:27:H3GGKBBXX:5:1219:30929:34758;sequence=TATTGTCAAAGTACTCACCCATATTAATTTTTAAAATACTTCCCACAA;start=186307;subtype=IES;support_ref=14;support_variant=46;type=IES;
scaffold51_150_with_IES	MILORD	internal_eliminated_sequence	187873	187931	.	.	.	ID=MILORD.150.187873.187931;Name=MILORD.150.187873.187931;bounded_by_ta=TRUE;common_boundary=LEFT;end=187931;ies_id=IESPGM.PTET51.1.150.175819;ies_left_dist=0;ies_min_dist=0;ies_right_dist=14;junction_seq=taattaaaattccctTAgtatgaatactgtat;read_names=J00121:27:H3GGKBBXX:5:1121:5274:27830;sequence=TATAGTCAATTTTGATTACTTTTAAATACTTTATCAATTCAATAGGTTTGAGGAAAAAA;start=187873;subtype=PARTIAL_INTERNAL;support_ref=16;support_variant=1;type=ALTERNATIVE;
scaffold51_150_with_IES	MILORD	internal_eliminated_sequence	187873	188768	.	.	.	ID=MILORD.150.187873.188768;Name=MILORD.150.187873.188768;bounded_by_ta=TRUE;common_boundary=LEFT;end=188768;ies_id=IESPGM.PTET51.1.150.175819;ies_left_dist=0;ies_min_dist=0;ies_right_dist=-823;junction_seq=taattaaaattccctTAagcatgttgtttgga;read_names=J00121:27:H3GGKBBXX:5:2220:17259:40332;sequence=TATAGTCAATTTTGATTACTTTTAAATACTTTATCAATTCAATAGGTTTGAGGAAAAAATAGTATGAATACTGTATTTGAGTGATAAAGTCTCACAGTAATTATACATTTTTAGTAAAGAAAGAAAAGAATACTAAGAGAAGTATATGGGGACAATGAAGTTTTTAAGTAGACCTTTAAATAATCATATCTATTATTTTTAGCTGATGAACTACAAGTATCATAGGAATTTAAGGAAAGGTTTATGATTCTTTGTGAGAAGAATAGTTAAAAATATTATCATAAGTTTTAAATCCGCAGTCCAATTTTTCAATTTTTTATATAGTTTCTTATTGTATTTGGATTCTCTATTCCCTCAACTATGGCTTAATTTTTAATATTAAAGTTAAGATATGATTTCATTAATAATAATTATAGTGGAGAAGAAGATTAAATGATTAAGAAATTGCTAAATGTCGGCTCTACTCTAGTCTCGATGATTGCTTTTTCTATTTTTAATAAAATTGGTTCCAAAATTTTGACGAAATTGGCTTTAACTATTTATCAAATTGTAAATTTGTTTAGATATTTAGGGTATCTCACTTTAAATTGCATTGCTGTAAAATCTTGATTTAAGATATTGGAATTTATTTTAATCTGTTTATGAGCAATCAAGTTAAACTATGTTATAAAGTGAAGGAATGTTGGATTATGTGATAACATTTAGTTTCTTAAATCTCTTTGTTCCAGTAATAACTTAAATTTTTGATTTTAATCATATTTGGAGAAAAGTTAAACTGTTTAGATTGAAAGGGAAAAAAACTAATAATAAAACCTAAAAAGAAGCAAACTTATTTTTTTAATTAAGGAAATTTAATTACTATGAAAGAAAAATCACTGTTCACAAGATTTTTGCTG;start=187873;subtype=PARTIAL_EXTERNAL;support_ref=16;support_variant=1;type=ALTERNATIVE;
scaffold51_150_with_IES	MILORD	internal_eliminated_sequence	187873	187945	.	.	.	ID=MILORD.150.187873.187945;Name=MILORD.150.187873.187945;bounded_by_ta=TRUE;common_boundary=Both;end=187945;ies_id=IESPGM.PTET51.1.150.175819;ies_left_dist=0;ies_min_dist=0;ies_right_dist=0;junction_seq=taattaaaattccctTAtttgagtgataaagt;read_names=J00121:27:H3GGKBBXX:5:2101:4838:25808,J00121:27:H3GGKBBXX:5:2221:17756:3354,J00121:27:H3GGKBBXX:5:2211:13565:20955,J00121:27:H3GGKBBXX:5:2101:15757:41387,J00121:27:H3GGKBBXX:5:2205:5994:4673,J00121:27:H3GGKBBXX:5:1213:5548:46592,J00121:27:H3GGKBBXX:5:1215:13930:26582,J00121:27:H3GGKBBXX:5:1128:23023:26687,J00121:27:H3GGKBBXX:5:2227:20649:12374,J00121:27:H3GGKBBXX:5:2218:6167:4866,J00121:27:H3GGKBBXX:5:1106:17503:49194,J00121:27:H3GGKBBXX:5:1220:18862:9244,J00121:27:H3GGKBBXX:5:2209:4513:16735,J00121:27:H3GGKBBXX:5:2208:10998:42847,J00121:27:H3GGKBBXX:5:2109:26382:41862,J00121:27:H3GGKBBXX:5:2212:4300:18054,J00121:27:H3GGKBBXX:5:1212:6309:31769,J00121:27:H3GGKBBXX:5:1201:5101:41880,J00121:27:H3GGKBBXX:5:1123:5954:25210,J00121:27:H3GGKBBXX:5:1104:22465:36587,J00121:27:H3GGKBBXX:5:1104:19766:4760,J00121:27:H3GGKBBXX:5:1206:13179:43392,J00121:27:H3GGKBBXX:5:2105:31700:38170,J00121:27:H3GGKBBXX:5:1228:12489:33193,J00121:27:H3GGKBBXX:5:1116:9465:24648,J00121:27:H3GGKBBXX:5:1221:13656:24243,J00121:27:H3GGKBBXX:5:2212:31751:31962,J00121:27:H3GGKBBXX:5:2103:20709:43849,J00121:27:H3GGKBBXX:5:1124:14590:10211,J00121:27:H3GGKBBXX:5:1117:30939:10862,J00121:27:H3GGKBBXX:5:1219:21379:39101,J00121:27:H3GGKBBXX:5:2212:14803:7943,J00121:27:H3GGKBBXX:5:1118:16376:13693,J00121:27:H3GGKBBXX:5:1204:9526:14836,J00121:27:H3GGKBBXX:5:1224:24637:2861,J00121:27:H3GGKBBXX:5:2202:31000:40965,J00121:27:H3GGKBBXX:5:1201:16082:22749,J00121:27:H3GGKBBXX:5:1112:18862:5130,J00121:27:H3GGKBBXX:5:1217:4827:40280,J00121:27:H3GGKBBXX:5:2104:11008:44166,J00121:27:H3GGKBBXX:5:2214:24556:25017,J00121:27:H3GGKBBXX:5:2216:8765:12603;sequence=TATAGTCAATTTTGATTACTTTTAAATACTTTATCAATTCAATAGGTTTGAGGAAAAAATAGTATGAATACTG;start=187873;subtype=IES;support_ref=32;support_variant=42;type=IES;
scaffold51_150_with_IES	MILORD	internal_eliminated_sequence	188284	188333	.	.	.	ID=MILORD.150.188284.188333;Name=MILORD.150.188284.188333;bounded_by_ta=TRUE;common_boundary=None;end=188333;ies_id=IESPGM.PTET51.1.150.175819;ies_left_dist=-411;ies_min_dist=388;ies_right_dist=-388;junction_seq=ttcattaataataatTActctagtctcgat;read_names=J00121:27:H3GGKBBXX:5:2226:23531:12480;sequence=TATAGTGGAGAAGAAGATTAAATGATTAAGAAATTGCTAAATGTCGGCTC;start=188284;subtype=MAC;support_ref=74;support_variant=1;type=CRYPTIC;
scaffold51_150_with_IES	MILORD	internal_eliminated_sequence	188890	189100	.	.	.	ID=MILORD.150.188890.189100;Name=MILORD.150.188890.189100;bounded_by_ta=TRUE;common_boundary=Both;end=189100;ies_id=IESPGM.PTET51.1.150.176763;ies_left_dist=0;ies_min_dist=0;ies_right_dist=0;junction_seq=accagttataaaggaTAgacatgaagaattac;read_names=J00121:27:H3GGKBBXX:5:2213:17432:13517,J00121:27:H3GGKBBXX:5:2228:8988:36763,J00121:27:H3GGKBBXX:5:2108:27844:19144,J00121:27:H3GGKBBXX:5:1209:20375:2158;sequence=TACAATCAAATTCAATTTATTTTTATGAATCATTATTGAAATTATGGCTTACATCATATGGCTAGTTTTAGGTTAATGAAATTGTGAATAGTATTAAATATAAAATTATAAAATATATTTTAAACGAGGTAAATTTACATTAATAATTTTGTATTTATATCCAATCATCATTAATAAATCAAAACCGAAAAATATTTAACCTAATCGACTT;start=188890;subtype=IES;support_ref=82;support_variant=4;type=IES;
scaffold51_150_with_IES	MILORD	internal_eliminated_sequence	189118	189193	.	.	.	ID=MILORD.150.189118.189193;Name=MILORD.150.189118.189193;bounded_by_ta=TRUE;common_boundary=Both;end=189193;ies_id=IESPGM.PTET51.1.150.176780;ies_left_dist=0;ies_min_dist=0;ies_right_dist=0;junction_seq=gacatgaagaattacTAcaaggaatttactac;read_names=J00121:27:H3GGKBBXX:5:2210:24160:8541,J00121:27:H3GGKBBXX:5:1224:22242:9789,J00121:27:H3GGKBBXX:5:1123:12114:3670,J00121:27:H3GGKBBXX:5:2114:27133:24032,J00121:27:H3GGKBBXX:5:2220:19116:21395;sequence=TACAGAAGAATCGAATTTTAAATTATTTCATTGAAAGATAACCAAAGATAAATTAATAAAAATAGTTTTTTAATTA;start=189118;subtype=IES;support_ref=14;support_variant=5;type=IES;
scaffold51_150_with_IES	MILORD	internal_eliminated_sequence	189755	189782	.	.	.	ID=MILORD.150.189755.189782;Name=MILORD.150.189755.189782;bounded_by_ta=TRUE;common_boundary=Both;end=189782;ies_id=IESPGM.PTET51.1.150.177341;ies_left_dist=0;ies_min_dist=0;ies_right_dist=0;junction_seq=ctacgtattacaaacTActcagcaacaggttt;read_names=J00121:27:H3GGKBBXX:5:1126:9942:47172,J00121:27:H3GGKBBXX:5:1118:8765:9438,J00121:27:H3GGKBBXX:5:1212:24748:17579,J00121:27:H3GGKBBXX:5:1115:7638:31892,J00121:27:H3GGKBBXX:5:1217:24454:22696,J00121:27:H3GGKBBXX:5:1120:7243:40702,J00121:27:H3GGKBBXX:5:1227:28067:37150,J00121:27:H3GGKBBXX:5:1209:10145:9367,J00121:27:H3GGKBBXX:5:1222:30533:4180,J00121:27:H3GGKBBXX:5:2215:27194:26529,J00121:27:H3GGKBBXX:5:1117:23378:44324,J00121:27:H3GGKBBXX:5:2119:26900:11319,J00121:27:H3GGKBBXX:5:2209:9546:12515,J00121:27:H3GGKBBXX:5:1119:15686:47313,J00121:27:H3GGKBBXX:5:1110:12976:22291,J00121:27:H3GGKBBXX:5:2209:20121:36007,J00121:27:H3GGKBBXX:5:1126:11180:35110,J00121:27:H3GGKBBXX:5:2220:17503:20533,J00121:27:H3GGKBBXX:5:2111:13981:10774,J00121:27:H3GGKBBXX:5:1127:13149:21746,J00121:27:H3GGKBBXX:5:1204:14489:29800,J00121:27:H3GGKBBXX:5:2207:19187:5411,J00121:27:H3GGKBBXX:5:1209:8085:47999,J00121:27:H3GGKBBXX:5:2110:1712:33334,J00121:27:H3GGKBBXX:5:2209:12185:26336,J00121:27:H3GGKBBXX:5:1123:27712:28586,J00121:27:H3GGKBBXX:5:1108:11272:27742,J00121:27:H3GGKBBXX:5:2217:13616:48333,J00121:27:H3GGKBBXX:5:1110:20689:6466,J00121:27:H3GGKBBXX:5:1123:24576:17280,J00121:27:H3GGKBBXX:5:1117:26616:12972,J00121:27:H3GGKBBXX:5:2102:30117:34829,J00121:27:H3GGKBBXX:5:1111:11901:15856,J00121:27:H3GGKBBXX:5:2119:19705:22028,J00121:27:H3GGKBBXX:5:2109:3244:8523,J00121:27:H3GGKBBXX:5:1127:18812:14678,J00121:27:H3GGKBBXX:5:1119:24616:46961,J00121:27:H3GGKBBXX:5:1111:11089:15047,J00121:27:H3GGKBBXX:5:2206:8968:10493,J00121:27:H3GGKBBXX:5:2228:10460:20287,J00121:27:H3GGKBBXX:5:1116:28392:36024,J00121:27:H3GGKBBXX:5:1210:13819:25052,J00121:27:H3GGKBBXX:5:2225:7243:28815,J00121:27:H3GGKBBXX:5:2211:17076:38152,J00121:27:H3GGKBBXX:5:2211:17107:40913,J00121:27:H3GGKBBXX:5:1205:21166:24384,J00121:27:H3GGKBBXX:5:1106:11261:33141,J00121:27:H3GGKBBXX:5:1106:11312:33193;sequence=TATAAATAGGATATTTTAAATGTAATTA;start=189755;subtype=IES;support_ref=12;support_variant=48;type=IES;
scaffold51_150_with_IES	MILORD	internal_eliminated_sequence	191481	191527	.	.	.	ID=MILORD.150.191481.191527;Name=MILORD.150.191481.191527;bounded_by_ta=TRUE;common_boundary=Both;end=191527;ies_id=IESPGM.PTET51.1.150.179039;ies_left_dist=0;ies_min_dist=0;ies_right_dist=0;junction_seq=tcccaagttatcaggTActttccatcttcact;read_names=J00121:27:H3GGKBBXX:5:1203:19948:5886,J00121:27:H3GGKBBXX:5:1204:15980:41071,J00121:27:H3GGKBBXX:5:1210:9475:41194,J00121:27:H3GGKBBXX:5:1101:10612:42776,J00121:27:H3GGKBBXX:5:2201:19715:15293,J00121:27:H3GGKBBXX:5:1116:2564:35690,J00121:27:H3GGKBBXX:5:1101:4290:42091,J00121:27:H3GGKBBXX:5:2228:14742:8295,J00121:27:H3GGKBBXX:5:1201:27529:16840,J00121:27:H3GGKBBXX:5:2228:8663:11231,J00121:27:H3GGKBBXX:5:2106:10176:18177,J00121:27:H3GGKBBXX:5:1127:24079:3653,J00121:27:H3GGKBBXX:5:1118:29011:32384,J00121:27:H3GGKBBXX:5:1111:26555:4356,J00121:27:H3GGKBBXX:5:2201:20994:24612,J00121:27:H3GGKBBXX:5:1226:24911:15715,J00121:27:H3GGKBBXX:5:1211:16275:33070,J00121:27:H3GGKBBXX:5:2221:10176:4532,J00121:27:H3GGKBBXX:5:1111:12317:37396,J00121:27:H3GGKBBXX:5:2126:9211:28639,J00121:27:H3GGKBBXX:5:1203:19766:47594,J00121:27:H3GGKBBXX:5:1228:16873:26723,J00121:27:H3GGKBBXX:5:1201:13017:21975,J00121:27:H3GGKBBXX:5:1216:15767:19812,J00121:27:H3GGKBBXX:5:2114:26869:39506,J00121:27:H3GGKBBXX:5:2227:5528:32877,J00121:27:H3GGKBBXX:5:2206:5903:10247,J00121:27:H3GGKBBXX:5:2218:7750:10317,J00121:27:H3GGKBBXX:5:1126:6542:40016,J00121:27:H3GGKBBXX:5:2113:22861:34002,J00121:27:H3GGKBBXX:5:1106:10399:29290,J00121:27:H3GGKBBXX:5:1214:5923:27795,J00121:27:H3GGKBBXX:5:2225:8542:36341,J00121:27:H3GGKBBXX:5:2212:6441:26758,J00121:27:H3GGKBBXX:5:2120:2331:18159,J00121:27:H3GGKBBXX:5:1126:17239:20498,J00121:27:H3GGKBBXX:5:1212:6553:1736,J00121:27:H3GGKBBXX:5:1120:25408:48825,J00121:27:H3GGKBBXX:5:1225:4990:11126,J00121:27:H3GGKBBXX:5:1103:12936:45221,J00121:27:H3GGKBBXX:5:2111:24941:27373,J00121:27:H3GGKBBXX:5:2227:18913:32578,J00121:27:H3GGKBBXX:5:2218:4350:44799,J00121:27:H3GGKBBXX:5:1220:7466:48755,J00121:27:H3GGKBBXX:5:1105:18659:46311,J00121:27:H3GGKBBXX:5:1223:7233:44693,J00121:27:H3GGKBBXX:5:2102:22901:18599,J00121:27:H3GGKBBXX:5:2217:24332:32508,J00121:27:H3GGKBBXX:5:1102:29508:15311,J00121:27:H3GGKBBXX:5:1127:5720:48227,J00121:27:H3GGKBBXX:5:2214:7801:4743,J00121:27:H3GGKBBXX:5:2214:21257:2738,J00121:27:H3GGKBBXX:5:1118:15666:14361,J00121:27:H3GGKBBXX:5:2203:10774:19144,J00121:27:H3GGKBBXX:5:2217:13068:40737,J00121:27:H3GGKBBXX:5:1121:20009:46715,J00121:27:H3GGKBBXX:5:2214:2422:7486;sequence=TATTGTTGGATTAAATTCTGATTTATAACAAAAAAATTTATTAGCAA;start=191481;subtype=IES;support_ref=12;support_variant=57;type=IES;
scaffold51_150_with_IES	MILORD	internal_eliminated_sequence	191481	191899	.	.	.	ID=MILORD.150.191481.191899;Name=MILORD.150.191481.191899;bounded_by_ta=TRUE;common_boundary=LEFT;end=191899;ies_id=IESPGM.PTET51.1.150.179039;ies_left_dist=0;ies_min_dist=0;ies_right_dist=-372;junction_seq=tcccaagttatcaggTAttgcaaaacaattat;read_names=J00121:27:H3GGKBBXX:5:2203:5406:38996;sequence=TATTGTTGGATTAAATTCTGATTTATAACAAAAAAATTTATTAGCAATACTTTCCATCTTCACTCATCGAACCGAATATGTAACAAGTGTCGAAGTTTATAGATGATATAAAAATAAACTCATTTTTTTCTGTTCTTTTAATTATATTCACAAATTAAGAATTTTTAGTGATTAGTATCTTTTTTTCTTATGAAAATTAGGCTTAGAATCCCAAATTGTAACTGTTCATTCCCTTTTATATTGTAATTTCTTTTGACTTCTCAAACTATTAATTAGAACAATTAAATTCGAATAATTAAATTGTGTTTTTATGATGTTATTAAACTACAAATTGATTCTCATTAACAAAACACAAACTCTCTCCATTTGCTTTGAAATTTATTTTTTGAATTTTATTCCATTTTTAATCAATAGGATAG;start=191481;subtype=PARTIAL_EXTERNAL;support_ref=4;support_variant=1;type=ALTERNATIVE;
scaffold51_150_with_IES	MILORD	internal_eliminated_sequence	191481	191896	.	.	.	ID=MILORD.150.191481.191896;Name=MILORD.150.191481.191896;bounded_by_ta=TRUE;common_boundary=LEFT;end=191896;ies_id=IESPGM.PTET51.1.150.179039;ies_left_dist=0;ies_min_dist=0;ies_right_dist=-369;junction_seq=tcccaagttatcaggTAgtattgcaaaacaat;read_names=J00121:27:H3GGKBBXX:5:2206:28229:34618,J00121:27:H3GGKBBXX:5:1116:3427:34829;sequence=TATTGTTGGATTAAATTCTGATTTATAACAAAAAAATTTATTAGCAATACTTTCCATCTTCACTCATCGAACCGAATATGTAACAAGTGTCGAAGTTTATAGATGATATAAAAATAAACTCATTTTTTTCTGTTCTTTTAATTATATTCACAAATTAAGAATTTTTAGTGATTAGTATCTTTTTTTCTTATGAAAATTAGGCTTAGAATCCCAAATTGTAACTGTTCATTCCCTTTTATATTGTAATTTCTTTTGACTTCTCAAACTATTAATTAGAACAATTAAATTCGAATAATTAAATTGTGTTTTTATGATGTTATTAAACTACAAATTGATTCTCATTAACAAAACACAAACTCTCTCCATTTGCTTTGAAATTTATTTTTTGAATTTTATTCCATTTTTAATCAATAGGA;start=191481;subtype=PARTIAL_EXTERNAL;support_ref=4;support_variant=2;type=ALTERNATIVE;
scaffold51_150_with_IES	MILORD	internal_eliminated_sequence	191578	191624	.	.	.	ID=MILORD.150.191578.191624;Name=MILORD.150.191578.191624;bounded_by_ta=TRUE;common_boundary=None;end=191624;ies_id=IESPGM.PTET51.1.150.179039;ies_left_dist=-97;ies_min_dist=97;ies_right_dist=-97;junction_seq=acaagtgtcgaagttTAttcacaaattaagaa;read_names=J00121:27:H3GGKBBXX:5:2121:28676:41018;sequence=TATAGATGATATAAAAATAAACTCATTTTTTTCTGTTCTTTTAATTA;start=191578;subtype=MAC;support_ref=37;support_variant=1;type=CRYPTIC;
scaffold51_150_with_IES	MILORD	internal_eliminated_sequence	192051	192077	.	.	.	ID=MILORD.150.192051.192077;Name=MILORD.150.192051.192077;bounded_by_ta=TRUE;common_boundary=Both;end=192077;ies_id=IESPGM.PTET51.1.150.179562;ies_left_dist=0;ies_min_dist=0;ies_right_dist=0;junction_seq=tgataattaaacgagTActacttgaataaatt;read_names=J00121:27:H3GGKBBXX:5:2102:29366:5956,J00121:27:H3GGKBBXX:5:2223:10805:24507,J00121:27:H3GGKBBXX:5:1108:12327:14027,J00121:27:H3GGKBBXX:5:2108:11576:14977,J00121:27:H3GGKBBXX:5:2209:6776:37677,J00121:27:H3GGKBBXX:5:2203:21572:19038,J00121:27:H3GGKBBXX:5:2108:8227:38363,J00121:27:H3GGKBBXX:5:1215:24079:13394,J00121:27:H3GGKBBXX:5:2119:4797:15082,J00121:27:H3GGKBBXX:5:1214:23155:3600,J00121:27:H3GGKBBXX:5:1111:26200:35391,J00121:27:H3GGKBBXX:5:2224:4148:46979,J00121:27:H3GGKBBXX:5:2106:25773:19777,J00121:27:H3GGKBBXX:5:2102:31172:38310,J00121:27:H3GGKBBXX:5:1208:18010:41985,J00121:27:H3GGKBBXX:5:2228:14580:25457,J00121:27:H3GGKBBXX:5:1210:6157:5763,J00121:27:H3GGKBBXX:5:1225:10176:17825,J00121:27:H3GGKBBXX:5:1112:13869:22573,J00121:27:H3GGKBBXX:5:2220:29833:34829,J00121:27:H3GGKBBXX:5:2218:23277:33914,J00121:27:H3GGKBBXX:5:1228:31801:40174,J00121:27:H3GGKBBXX:5:1119:24231:21641,J00121:27:H3GGKBBXX:5:1221:11353:8787,J00121:27:H3GGKBBXX:5:2224:10734:7820,J00121:27:H3GGKBBXX:5:2226:20314:33246,J00121:27:H3GGKBBXX:5:2102:9323:30696,J00121:27:H3GGKBBXX:5:2222:19827:14643,J00121:27:H3GGKBBXX:5:1127:13179:28551,J00121:27:H3GGKBBXX:5:2218:17695:8312,J00121:27:H3GGKBBXX:5:2215:11880:42196,J00121:27:H3GGKBBXX:5:2212:1976:3969,J00121:27:H3GGKBBXX:5:2115:7019:6554,J00121:27:H3GGKBBXX:5:1221:9019:17825,J00121:27:H3GGKBBXX:5:2219:12083:47190,J00121:27:H3GGKBBXX:5:1116:6644:42302,J00121:27:H3GGKBBXX:5:1210:18254:16418,J00121:27:H3GGKBBXX:5:1113:26169:39910,J00121:27:H3GGKBBXX:5:1215:20862:3952,J00121:27:H3GGKBBXX:5:2201:30279:8207,J00121:27:H3GGKBBXX:5:1215:6441:33299,J00121:27:H3GGKBBXX:5:1116:11302:41264,J00121:27:H3GGKBBXX:5:1124:22140:24841,J00121:27:H3GGKBBXX:5:2227:21278:23065,J00121:27:H3GGKBBXX:5:1107:29173:16735,J00121:27:H3GGKBBXX:5:1217:9628:35374;sequence=TATAATTGGATAAAGACCTCCTTACTA;start=192051;subtype=IES;support_ref=0;support_variant=46;type=IES;
scaffold51_150_with_IES	MILORD	internal_eliminated_sequence	192051	192075	.	.	.	ID=MILORD.150.192051.192075;Name=MILORD.150.192051.192075;bounded_by_ta=TRUE;common_boundary=LEFT;end=192075;ies_id=IESPGM.PTET51.1.150.179562;ies_left_dist=0;ies_min_dist=0;ies_right_dist=2;junction_seq=tgataattaaacgagTAtactacttgaataaa;read_names=J00121:27:H3GGKBBXX:5:1123:21755:18898;sequence=TATAATTGGATAAAGACCTCCTTAC;start=192051;subtype=PARTIAL_INTERNAL;support_ref=0;support_variant=1;type=ALTERNATIVE;
scaffold51_150_with_IES	MILORD	internal_eliminated_sequence	192950	193033	.	.	.	ID=MILORD.150.192950.193033;Name=MILORD.150.192950.193033;bounded_by_ta=TRUE;common_boundary=Both;end=193033;ies_id=IESPGM.PTET51.1.150.180434;ies_left_dist=0;ies_min_dist=0;ies_right_dist=0;junction_seq=tcatgttttacttgcTAtgctcgaccagatta;read_names=J00121:27:H3GGKBBXX:5:1117:11688:4831,J00121:27:H3GGKBBXX:5:2119:16812:15258,J00121:27:H3GGKBBXX:5:2111:17563:25457,J00121:27:H3GGKBBXX:5:1207:19553:35374,J00121:27:H3GGKBBXX:5:1117:25438:15399,J00121:27:H3GGKBBXX:5:1220:28392:4303,J00121:27:H3GGKBBXX:5:1116:11211:20392,J00121:27:H3GGKBBXX:5:1127:4614:21694,J00121:27:H3GGKBBXX:5:1117:17624:13042,J00121:27:H3GGKBBXX:5:1218:14620:4778,J00121:27:H3GGKBBXX:5:1128:19451:18493,J00121:27:H3GGKBBXX:5:2120:24282:1472,J00121:27:H3GGKBBXX:5:1107:25641:43955,J00121:27:H3GGKBBXX:5:2124:29102:15873,J00121:27:H3GGKBBXX:5:2120:10713:9051,J00121:27:H3GGKBBXX:5:2228:15016:17069,J00121:27:H3GGKBBXX:5:2121:30188:34459,J00121:27:H3GGKBBXX:5:1220:17472:42038,J00121:27:H3GGKBBXX:5:2204:16305:39277,J00121:27:H3GGKBBXX:5:2216:19167:23522,J00121:27:H3GGKBBXX:5:2111:4279:15592,J00121:27:H3GGKBBXX:5:1208:11119:20656,J00121:27:H3GGKBBXX:5:1213:16285:28340,J00121:27:H3GGKBBXX:5:2202:18365:38697,J00121:27:H3GGKBBXX:5:2125:25936:39506,J00121:27:H3GGKBBXX:5:2102:21633:44992,J00121:27:H3GGKBBXX:5:2103:21582:35585,J00121:27:H3GGKBBXX:5:2210:28290:17561,J00121:27:H3GGKBBXX:5:2104:15260:31699,J00121:27:H3GGKBBXX:5:1114:13494:42003,J00121:27:H3GGKBBXX:5:2222:8511:12550,J00121:27:H3GGKBBXX:5:1122:3447:3846,J00121:27:H3GGKBBXX:5:1225:15199:11266,J00121:27:H3GGKBBXX:5:2214:28666:18634,J00121:27:H3GGKBBXX:5:1215:8186:48175,J00121:27:H3GGKBBXX:5:1223:12094:22661,J00121:27:H3GGKBBXX:5:1226:22780:30169,J00121:27:H3GGKBBXX:5:2213:5233:22590,J00121:27:H3GGKBBXX:5:1207:12875:35198;sequence=TATAGTAATTCTACTAGATATTTTTTTATTATTTTGTGGATGGGATTAAAAAGCGATATAAAAAAAAATGTGATGCACCCACTA;start=192950;subtype=IES;support_ref=32;support_variant=39;type=IES;
scaffold51_150_with_IES	MILORD	internal_eliminated_sequence	205328	205375	.	.	.	ID=MILORD.150.205328.205375;Name=MILORD.150.205328.205375;bounded_by_ta=TRUE;common_boundary=Both;end=205375;ies_id=IESPGM.PTET51.1.150.192728;ies_left_dist=0;ies_min_dist=0;ies_right_dist=0;junction_seq=ttttgttttttgtgaTAacatttctttaagtc;read_names=J00121:27:H3GGKBBXX:5:1116:7415:48034,J00121:27:H3GGKBBXX:5:2118:30015:35040,J00121:27:H3GGKBBXX:5:2207:4493:6325,J00121:27:H3GGKBBXX:5:2205:15940:44271,J00121:27:H3GGKBBXX:5:1215:15727:10036,J00121:27:H3GGKBBXX:5:1119:28970:7345,J00121:27:H3GGKBBXX:5:1113:19065:13570,J00121:27:H3GGKBBXX:5:2222:23064:3512,J00121:27:H3GGKBBXX:5:1226:8491:48702,J00121:27:H3GGKBBXX:5:1208:8369:21940,J00121:27:H3GGKBBXX:5:2210:18172:35233,J00121:27:H3GGKBBXX:5:1220:27509:20041,J00121:27:H3GGKBBXX:5:1106:13961:40491,J00121:27:H3GGKBBXX:5:2214:27103:8400,J00121:27:H3GGKBBXX:5:1119:5183:14625,J00121:27:H3GGKBBXX:5:1120:19553:1578,J00121:27:H3GGKBBXX:5:1111:21501:2703,J00121:27:H3GGKBBXX:5:1103:5122:47049,J00121:27:H3GGKBBXX:5:1103:5203:47014;sequence=TACATTTGGTGTATATATTATTTCAACAATCTAATTAATTATTAACTG;start=205328;subtype=IES;support_ref=23;support_variant=19;type=IES;
scaffold51_150_with_IES	MILORD	internal_eliminated_sequence	207358	207414	.	.	.	ID=MILORD.150.207358.207414;Name=MILORD.150.207358.207414;bounded_by_ta=TRUE;common_boundary=Both;end=207414;ies_id=IESPGM.PTET51.1.150.194710;ies_left_dist=0;ies_min_dist=0;ies_right_dist=0;junction_seq=ggcagtaaaagtgtaTAattgataatgaggat;read_names=J00121:27:H3GGKBBXX:5:2228:22404:44394,J00121:27:H3GGKBBXX:5:1113:11322:28780,J00121:27:H3GGKBBXX:5:1110:21856:5429,J00121:27:H3GGKBBXX:5:1202:25895:38275,J00121:27:H3GGKBBXX:5:1128:26169:3055,J00121:27:H3GGKBBXX:5:1216:23876:40825,J00121:27:H3GGKBBXX:5:1217:23622:34969,J00121:27:H3GGKBBXX:5:1118:25296:39348,J00121:27:H3GGKBBXX:5:2110:18984:34530,J00121:27:H3GGKBBXX:5:1117:24505:25843,J00121:27:H3GGKBBXX:5:1123:16011:24419,J00121:27:H3GGKBBXX:5:1225:24545:35198,J00121:27:H3GGKBBXX:5:1221:20040:23909,J00121:27:H3GGKBBXX:5:2222:22891:21641,J00121:27:H3GGKBBXX:5:2209:3721:6431,J00121:27:H3GGKBBXX:5:1219:4279:30679,J00121:27:H3GGKBBXX:5:1113:8968:33879,J00121:27:H3GGKBBXX:5:1121:12408:33897,J00121:27:H3GGKBBXX:5:1203:25550:40420,J00121:27:H3GGKBBXX:5:2112:22820:30310,J00121:27:H3GGKBBXX:5:1223:7162:3635,J00121:27:H3GGKBBXX:5:1113:25712:35848,J00121:27:H3GGKBBXX:5:2216:23764:8101,J00121:27:H3GGKBBXX:5:1207:2991:8576,J00121:27:H3GGKBBXX:5:1116:5761:18687,J00121:27:H3GGKBBXX:5:2107:5436:31593,J00121:27:H3GGKBBXX:5:2116:13403:34952,J00121:27:H3GGKBBXX:5:1128:6340:22854,J00121:27:H3GGKBBXX:5:2128:32471:43093,J00121:27:H3GGKBBXX:5:2204:5802:8207,J00121:27:H3GGKBBXX:5:2201:12642:25615,J00121:27:H3GGKBBXX:5:2218:14286:7855,J00121:27:H3GGKBBXX:5:1226:29376:42618,J00121:27:H3GGKBBXX:5:2117:24667:18810,J00121:27:H3GGKBBXX:5:1209:5365:11390,J00121:27:H3GGKBBXX:5:2224:27022:47401,J00121:27:H3GGKBBXX:5:1120:18994:29202,J00121:27:H3GGKBBXX:5:1125:14468:40033,J00121:27:H3GGKBBXX:5:1205:24241:35725,J00121:27:H3GGKBBXX:5:2117:2747:5587,J00121:27:H3GGKBBXX:5:2128:26758:44869,J00121:27:H3GGKBBXX:5:1110:5954:3196,J00121:27:H3GGKBBXX:5:1204:7852:31066,J00121:27:H3GGKBBXX:5:2103:22709:41018,J00121:27:H3GGKBBXX:5:2220:12236:3213,J00121:27:H3GGKBBXX:5:2124:16285:33862,J00121:27:H3GGKBBXX:5:2214:8826:3178,J00121:27:H3GGKBBXX:5:2218:22110:35866,J00121:27:H3GGKBBXX:5:1119:4635:32560,J00121:27:H3GGKBBXX:5:1101:23013:15698,J00121:27:H3GGKBBXX:5:1124:24485:30099,J00121:27:H3GGKBBXX:5:1126:19542:39084,J00121:27:H3GGKBBXX:5:2214:25581:12304,J00121:27:H3GGKBBXX:5:2111:10866:15996,J00121:27:H3GGKBBXX:5:1227:24545:22924,J00121:27:H3GGKBBXX:5:1224:13139:39805,J00121:27:H3GGKBBXX:5:1205:27529:5552,J00121:27:H3GGKBBXX:5:1107:11596:24155,J00121:27:H3GGKBBXX:5:1103:9567:40086,J00121:27:H3GGKBBXX:5:1115:14093:26758,J00121:27:H3GGKBBXX:5:1119:17726:13605,J00121:27:H3GGKBBXX:5:2218:15006:20814,J00121:27:H3GGKBBXX:5:2103:22729:41018,J00121:27:H3GGKBBXX:5:1227:24515:22872,J00121:27:H3GGKBBXX:5:1111:8724:18968,J00121:27:H3GGKBBXX:5:2123:21197:18247;sequence=TACAGTCACTTTATGTATTTTTTCATAAGTCATAAATTTGAAATTCAAATTCACCCA;start=207358;subtype=IES;support_ref=4;support_variant=66;type=IES;
scaffold51_150_with_IES	MILORD	internal_eliminated_sequence	207358	208989	.	.	.	ID=MILORD.150.207358.208989;Name=MILORD.150.207358.208989;bounded_by_ta=TRUE;common_boundary=LEFT;end=208989;ies_id=IESPGM.PTET51.1.150.194710;ies_left_dist=0;ies_min_dist=0;ies_right_dist=-1575;junction_seq=ggcagtaaaagtgtaTAaatcaagtattcatt;read_names=J00121:27:H3GGKBBXX:5:2128:8004:25527,J00121:27:H3GGKBBXX:5:2205:28300:26828,J00121:27:H3GGKBBXX:5:1217:19076:42706;sequence=TACAGTCACTTTATGTATTTTTTCATAAGTCATAAATTTGAAATTCAAATTCACCCATAATTGATAATGAGGATAGACATATCATTTTATCCCCATTCAATACACTTTTAGTATGTATACATGTTGATATCATTCATATATTCAAAAGAAAAGATCATTTTATTATATTGAACAGTTTTAATTACAATATTTTAAAAATTTATTCCATGTATTTATAATACAATTGGCTTATAAAGCAATAAATAGATCATAATTTTAATTAAAAATGCTTCAAAAATGTCAAACTATCCATGGTGGATTCCGAAAATTCAGGATCATTGAATTAAAATTAGAAATAATTTAATATACTTATAAAGTCCCTGTAATTCTCAAGCTTTCTTCTATTCTCAATAATTTTTATTTTATGATTAATTTATTTCATAGACTGGGAGTGGAAAACCTGAAATTACTTCAATAAACAAAAATTTAAGAAATATGATAACCAGTTTATTGTTAGTTTACAAAGCCTTATGGTGTATATAAATTCATACTTTATCTTGAATTTTTGTATATATAAATAAATTAATCAAATGCAAAAGCCTTAAGAAAATCAAAGCATAGAGCAGCAAATATATATCAAATCTAGGCTGATTCAAAATCTCTAAAACTATAGTGATAAGCAACTTTGTTTGCTATACCTAGTGGACGATGAAAAAAAGAAGGAGAGTTTAATCAAAAGAAATCCCCAGTACACCAATTTATTCCTTAAAGAGCAATAAAAACTAAAAATACATGGTCACTAAAACAAGCCGCTTGATTCCTTAGCTGCATTTATACAAAAATTAGATAAAAAATTGAATATCTGATTACTATATATAGTATATTCTCACTTAAAATTTTATAAATATTTAAAAAGAACAAAGTTCTCATATAAATTAATAATTTTATATATAAGTTAGATTTTCATAAATTGCCGGTAGATGATTCGACCTAGTCAATTTAAATGCTCTTGAAAAAAATTACAAGGTTAAGTACGGGTACACGCTCACCATTATACTTTGTAAAGGAGGTTATCCAAAAGGATATTATAATATAATATTATTTAAAATTCATTAAATTTCTTCATTAGTTATTTATTAAATATACTAGTATTCCATTTGGATAAACTCTGTTAAACCATCTTAAATAGCTAAATCTATTTAAGATACAACTAACAAAATGTTTATGCAAAAGTTACATCTCAAATTATTTTGAAATAATTATTTGGGTTCTTAGCTTCCTTGTCTCCAAATATTCAAGTTTATTTAATTTAGAATAAATATTGTTATTATGGAATCTCCAATTTTAGATATTTTACCTAAGTCTTAGGATTTCAAAATATGTATTAACTATCATGTGCTTTCGATATTGCGACATTTGCTATTTTGTATTTCATTGACCTTTCATGATATAATCATAAAATCATTTTCCTATCCTTAAAATGTGTCAATGCTCTCAATTTCAGTAGAATCTGAGGTTTGAAGGTTAAATTTATAAAGATTGTCTTTTATTAATTTGGTCTAAGCTCGATAGAGAGTAAAAATGGAAATTTGTTTTTCATTTTAGTCCTTATAATAATAATCTAAAAAATAACAATCAAAATAGGAGCAACTG;start=207358;subtype=PARTIAL_EXTERNAL;support_ref=2;support_variant=3;type=ALTERNATIVE;
scaffold51_150_with_IES	MILORD	internal_eliminated_sequence	208005	208031	.	.	.	ID=MILORD.150.208005.208031;Name=MILORD.150.208005.208031;bounded_by_ta=TRUE;common_boundary=Both;end=208031;ies_id=IESPGM.PTET51.1.150.195300;ies_left_dist=0;ies_min_dist=0;ies_right_dist=0;junction_seq=caaaatctctaaaacTAcctagtggacgatga;read_names=J00121:27:H3GGKBBXX:5:1106:14864:6677,J00121:27:H3GGKBBXX:5:1211:19948:25193,J00121:27:H3GGKBBXX:5:1127:15473:23522,J00121:27:H3GGKBBXX:5:1215:14204:41792,J00121:27:H3GGKBBXX:5:2109:31517:29624,J00121:27:H3GGKBBXX:5:1115:20557:6519,J00121:27:H3GGKBBXX:5:2208:7628:37009,J00121:27:H3GGKBBXX:5:2107:6522:36991,J00121:27:H3GGKBBXX:5:2205:9283:10405,J00121:27:H3GGKBBXX:5:1204:5030:38521,J00121:27:H3GGKBBXX:5:1109:13798:16260,J00121:27:H3GGKBBXX:5:2121:9780:14994,J00121:27:H3GGKBBXX:5:1210:21298:22608,J00121:27:H3GGKBBXX:5:2118:18639:37730,J00121:27:H3GGKBBXX:5:2122:21947:34917,J00121:27:H3GGKBBXX:5:1204:23104:44482,J00121:27:H3GGKBBXX:5:2118:17371:44781,J00121:27:H3GGKBBXX:5:2209:18182:31242,J00121:27:H3GGKBBXX:5:1220:6086:1068,J00121:27:H3GGKBBXX:5:1104:13819:29237,J00121:27:H3GGKBBXX:5:2217:21643:1613,J00121:27:H3GGKBBXX:5:1110:21095:47260,J00121:27:H3GGKBBXX:5:1101:26068:9877,J00121:27:H3GGKBBXX:5:2109:20923:40033,J00121:27:H3GGKBBXX:5:1114:22465:5323,J00121:27:H3GGKBBXX:5:1111:28087:31453;sequence=TATAGTGATAAGCAACTTTGTTTGCTA;start=208005;subtype=IES;support_ref=0;support_variant=26;type=IES;
scaffold51_150_with_IES	MILORD	internal_eliminated_sequence	208897	208989	.	.	.	ID=MILORD.150.208897.208989;Name=MILORD.150.208897.208989;bounded_by_ta=TRUE;common_boundary=None;end=208989;ies_id=IESPGM.PTET51.1.150.196815;ies_left_dist=650;ies_min_dist=585;ies_right_dist=585;junction_seq=tttattaatttggtcTAaatcaagtattcatt;read_names=J00121:27:H3GGKBBXX:5:1118:16447:6466;sequence=TAAGCTCGATAGAGAGTAAAAATGGAAATTTGTTTTTCATTTTAGTCCTTATAATAATAATCTAAAAAATAACAATCAAAATAGGAGCAACTG;start=208897;subtype=MAC;support_ref=103;support_variant=1;type=CRYPTIC;
scaffold51_150_with_IES	MILORD	internal_eliminated_sequence	209547	209574	.	.	.	ID=MILORD.150.209547.209574;Name=MILORD.150.209547.209574;bounded_by_ta=TRUE;common_boundary=Both;end=209574;ies_id=IESPGM.PTET51.1.150.196815;ies_left_dist=0;ies_min_dist=0;ies_right_dist=0;junction_seq=tcatctaaattatatTAcattttgtatttctt;read_names=J00121:27:H3GGKBBXX:5:1122:7222:33914,J00121:27:H3GGKBBXX:5:1106:3579:44166,J00121:27:H3GGKBBXX:5:2218:29437:9209,J00121:27:H3GGKBBXX:5:2101:14986:31857,J00121:27:H3GGKBBXX:5:1109:21785:41352,J00121:27:H3GGKBBXX:5:1214:9354:12075,J00121:27:H3GGKBBXX:5:1114:15331:44025,J00121:27:H3GGKBBXX:5:1118:6005:3459,J00121:27:H3GGKBBXX:5:1115:23703:12568,J00121:27:H3GGKBBXX:5:1204:14083:33738,J00121:27:H3GGKBBXX:5:1125:12905:18687,J00121:27:H3GGKBBXX:5:1227:28929:9737,J00121:27:H3GGKBBXX:5:1115:23815:12937,J00121:27:H3GGKBBXX:5:2201:18477:10335,J00121:27:H3GGKBBXX:5:2209:7811:8172;sequence=TATAGGCACATAAAATTCTATCAATTAA;start=209547;subtype=IES;support_ref=171;support_variant=15;type=IES;
scaffold51_150_with_IES	MILORD	internal_eliminated_sequence	210297	210375	.	.	.	ID=MILORD.150.210297.210375;Name=MILORD.150.210297.210375;bounded_by_ta=TRUE;common_boundary=Both;end=210375;ies_id=IESPGM.PTET51.1.150.197537;ies_left_dist=0;ies_min_dist=0;ies_right_dist=0;junction_seq=tttagctcgaatggtTAgtaagatcccactac;read_names=J00121:27:H3GGKBBXX:5:1110:6461:36886,J00121:27:H3GGKBBXX:5:1109:11119:16682,J00121:27:H3GGKBBXX:5:2108:14681:48737,J00121:27:H3GGKBBXX:5:1125:20131:37642,J00121:27:H3GGKBBXX:5:1123:6989:34670,J00121:27:H3GGKBBXX:5:2110:15534:30204,J00121:27:H3GGKBBXX:5:2205:25175:3407,J00121:27:H3GGKBBXX:5:1105:24292:43796,J00121:27:H3GGKBBXX:5:1117:6055:46557,J00121:27:H3GGKBBXX:5:1118:20425:33229,J00121:27:H3GGKBBXX:5:2111:23784:13799,J00121:27:H3GGKBBXX:5:2102:5030:27795,J00121:27:H3GGKBBXX:5:1127:22972:14854,J00121:27:H3GGKBBXX:5:1105:6918:23048,J00121:27:H3GGKBBXX:5:1209:14184:25896,J00121:27:H3GGKBBXX:5:1112:20760:48931,J00121:27:H3GGKBBXX:5:2110:14905:15574,J00121:27:H3GGKBBXX:5:2126:20577:11899,J00121:27:H3GGKBBXX:5:1212:22272:26652,J00121:27:H3GGKBBXX:5:1108:18994:20797,J00121:27:H3GGKBBXX:5:1122:24819:32261,J00121:27:H3GGKBBXX:5:1228:30147:45607,J00121:27:H3GGKBBXX:5:2212:4442:33668,J00121:27:H3GGKBBXX:5:2211:23449:24964,J00121:27:H3GGKBBXX:5:1108:13190:46012,J00121:27:H3GGKBBXX:5:1104:8369:32455,J00121:27:H3GGKBBXX:5:1105:4898:46768,J00121:27:H3GGKBBXX:5:1125:23744:40209,J00121:27:H3GGKBBXX:5:1116:25753:5956,J00121:27:H3GGKBBXX:5:1128:29274:44869,J00121:27:H3GGKBBXX:5:1110:6370:36939,J00121:27:H3GGKBBXX:5:2122:10054:32560,J00121:27:H3GGKBBXX:5:2105:4391:5939,J00121:27:H3GGKBBXX:5:2106:6877:39858,J00121:27:H3GGKBBXX:5:2228:11363:29976,J00121:27:H3GGKBBXX:5:2126:14367:29554,J00121:27:H3GGKBBXX:5:1225:11921:35479,J00121:27:H3GGKBBXX:5:1115:17421:39629,J00121:27:H3GGKBBXX:5:1216:16955:19056,J00121:27:H3GGKBBXX:5:1211:26900:26617,J00121:27:H3GGKBBXX:5:2123:23967:2088,J00121:27:H3GGKBBXX:5:2220:4148:8752,J00121:27:H3GGKBBXX:5:2217:17147:9051,J00121:27:H3GGKBBXX:5:2209:6147:10211,J00121:27:H3GGKBBXX:5:1219:18223:23821,J00121:27:H3GGKBBXX:5:1103:27082:2949,J00121:27:H3GGKBBXX:5:1128:18954:28534,J00121:27:H3GGKBBXX:5:2201:8197:37079,J00121:27:H3GGKBBXX:5:1106:6126:31910,J00121:27:H3GGKBBXX:5:2210:27651:38539,J00121:27:H3GGKBBXX:5:1102:6756:36481,J00121:27:H3GGKBBXX:5:1208:30025:12796,J00121:27:H3GGKBBXX:5:2227:10490:25580,J00121:27:H3GGKBBXX:5:1103:12773:2598,J00121:27:H3GGKBBXX:5:2203:2047:4936,J00121:27:H3GGKBBXX:5:2101:2260:44869,J00121:27:H3GGKBBXX:5:1225:23358:6871,J00121:27:H3GGKBBXX:5:1208:22830:14643,J00121:27:H3GGKBBXX:5:1117:4756:47190,J00121:27:H3GGKBBXX:5:2103:12469:48139,J00121:27:H3GGKBBXX:5:1218:27722:8805,J00121:27:H3GGKBBXX:5:1113:12682:8418,J00121:27:H3GGKBBXX:5:2128:29092:46100,J00121:27:H3GGKBBXX:5:2101:1996:45221,J00121:27:H3GGKBBXX:5:1127:10368:17983,J00121:27:H3GGKBBXX:5:1210:30239:2299,J00121:27:H3GGKBBXX:5:2220:18751:9614,J00121:27:H3GGKBBXX:5:1119:16833:44623,J00121:27:H3GGKBBXX:5:1103:26798:44904,J00121:27:H3GGKBBXX:5:2110:25459:43322,J00121:27:H3GGKBBXX:5:1219:6908:3829,J00121:27:H3GGKBBXX:5:1115:10399:2246,J00121:27:H3GGKBBXX:5:2119:29762:15539,J00121:27:H3GGKBBXX:5:1120:13179:43673,J00121:27:H3GGKBBXX:5:1117:23754:41634,J00121:27:H3GGKBBXX:5:2104:18335:2211,J00121:27:H3GGKBBXX:5:2213:6999:9051,J00121:27:H3GGKBBXX:5:1214:5244:3196,J00121:27:H3GGKBBXX:5:2116:9983:24982,J00121:27:H3GGKBBXX:5:2208:10480:26265,J00121:27:H3GGKBBXX:5:1222:20659:16823,J00121:27:H3GGKBBXX:5:2221:11231:17720,J00121:27:H3GGKBBXX:5:2210:12621:37466,J00121:27:H3GGKBBXX:5:2109:15189:10440,J00121:27:H3GGKBBXX:5:2113:18264:41405,J00121:27:H3GGKBBXX:5:1223:16315:17561,J00121:27:H3GGKBBXX:5:2126:19522:40666,J00121:27:H3GGKBBXX:5:1128:22130:3125,J00121:27:H3GGKBBXX:5:1226:14062:41440,J00121:27:H3GGKBBXX:5:1223:15442:18159;sequence=TACAGTTTGTGATAACATTAGAAAATAAATTATATTACTCTGTATTATTATTTATTATAAAATAAATTCAAATCCTCCA;start=210297;subtype=IES;support_ref=2;support_variant=90;type=IES;
scaffold51_150_with_IES	MILORD	internal_eliminated_sequence	211243	211343	.	.	.	ID=MILORD.150.211243.211343;Name=MILORD.150.211243.211343;bounded_by_ta=TRUE;common_boundary=Both;end=211343;ies_id=IESPGM.PTET51.1.150.198404;ies_left_dist=0;ies_min_dist=0;ies_right_dist=0;junction_seq=atctatcattgaaggTAggagatagccaaata;read_names=J00121:27:H3GGKBBXX:5:2102:4513:29430,J00121:27:H3GGKBBXX:5:2114:9090:21852,J00121:27:H3GGKBBXX:5:2110:18903:22713,J00121:27:H3GGKBBXX:5:1113:4848:41968,J00121:27:H3GGKBBXX:5:1217:13433:34864,J00121:27:H3GGKBBXX:5:2227:6857:19249,J00121:27:H3GGKBBXX:5:1226:23602:17456,J00121:27:H3GGKBBXX:5:2222:12266:7416;sequence=TACAGCAAGCATGAGATCAATTTCTATTAGTTTTAAACAGATTACAACAATTTTAAGTATTTTTTACTGACTATTTCCTTGAAGGTTCTCCTTATCGAGTA;start=211243;subtype=IES;support_ref=62;support_variant=8;type=IES;
scaffold51_150_with_IES	MILORD	internal_eliminated_sequence	213098	213144	.	.	.	ID=MILORD.150.213098.213144;Name=MILORD.150.213098.213144;bounded_by_ta=TRUE;common_boundary=Both;end=213144;ies_id=IESPGM.PTET51.1.150.200158;ies_left_dist=0;ies_min_dist=0;ies_right_dist=0;junction_seq=agcttattcatcaggTAaaatgaaatgattga;read_names=J00121:27:H3GGKBBXX:5:2212:21389:47172,J00121:27:H3GGKBBXX:5:2221:6309:38908,J00121:27:H3GGKBBXX:5:1201:6400:33088,J00121:27:H3GGKBBXX:5:2211:16741:26037,J00121:27:H3GGKBBXX:5:1103:28574:35110,J00121:27:H3GGKBBXX:5:2109:16163:24964,J00121:27:H3GGKBBXX:5:2113:27184:14977,J00121:27:H3GGKBBXX:5:1227:27093:34793,J00121:27:H3GGKBBXX:5:2216:4564:48052,J00121:27:H3GGKBBXX:5:1127:9861:12005,J00121:27:H3GGKBBXX:5:2116:12713:40789,J00121:27:H3GGKBBXX:5:1126:15240:24911,J00121:27:H3GGKBBXX:5:1221:14174:46662,J00121:27:H3GGKBBXX:5:2101:10906:32209,J00121:27:H3GGKBBXX:5:2226:31558:12779,J00121:27:H3GGKBBXX:5:2113:32065:26670,J00121:27:H3GGKBBXX:5:1109:15311:41493,J00121:27:H3GGKBBXX:5:2213:16934:29149,J00121:27:H3GGKBBXX:5:2223:25499:12445,J00121:27:H3GGKBBXX:5:1114:22343:25755,J00121:27:H3GGKBBXX:5:1227:4685:33738,J00121:27:H3GGKBBXX:5:1213:4533:7380;sequence=TATTGTAATGACAATCAATAACGATTTATCATAGTGGGAATGAACAA;start=213098;subtype=IES;support_ref=195;support_variant=22;type=IES;
scaffold51_150_with_IES	MILORD	internal_eliminated_sequence	213381	213477	.	.	.	ID=MILORD.150.213381.213477;Name=MILORD.150.213381.213477;bounded_by_ta=TRUE;common_boundary=Both;end=213477;ies_id=IESPGM.PTET51.1.150.200394;ies_left_dist=0;ies_min_dist=0;ies_right_dist=0;junction_seq=tttatacagcaaagtTAagggtatcatcaagc;read_names=J00121:27:H3GGKBBXX:5:2223:20983:9297,J00121:27:H3GGKBBXX:5:1212:22191:28516,J00121:27:H3GGKBBXX:5:2106:11962:3231,J00121:27:H3GGKBBXX:5:2110:27955:16243,J00121:27:H3GGKBBXX:5:2223:21105:9192,J00121:27:H3GGKBBXX:5:2222:23703:34547,J00121:27:H3GGKBBXX:5:1206:27285:19091,J00121:27:H3GGKBBXX:5:2206:12165:25140,J00121:27:H3GGKBBXX:5:2207:23886:2228,J00121:27:H3GGKBBXX:5:2113:28858:37642,J00121:27:H3GGKBBXX:5:1227:17594:5640,J00121:27:H3GGKBBXX:5:2214:8207:21553;sequence=TACAGTGATTGGGTTTGCATTCAGATGATATTCTTATTATATTTTTGTTGTTAATCCTACTCTTTATGAAATATAATAAATATTGTATATCAAATAG;start=213381;subtype=IES;support_ref=100;support_variant=12;type=IES;
scaffold51_150_with_IES	MILORD	internal_eliminated_sequence	214581	214609	.	.	.	ID=MILORD.150.214581.214609;Name=MILORD.150.214581.214609;bounded_by_ta=TRUE;common_boundary=Both;end=214609;ies_id=IESPGM.PTET51.1.150.201497;ies_left_dist=0;ies_min_dist=0;ies_right_dist=0;junction_seq=actttctctttcaatTAttcgataaaacaatg;read_names=J00121:27:H3GGKBBXX:5:2219:10855:13799,J00121:27:H3GGKBBXX:5:1126:15280:4303,J00121:27:H3GGKBBXX:5:2108:20446:10299,J00121:27:H3GGKBBXX:5:2111:26626:14115,J00121:27:H3GGKBBXX:5:2119:24221:38328,J00121:27:H3GGKBBXX:5:1222:22942:16278,J00121:27:H3GGKBBXX:5:2101:27519:34477,J00121:27:H3GGKBBXX:5:1115:20192:41792,J00121:27:H3GGKBBXX:5:1109:3833:33949,J00121:27:H3GGKBBXX:5:2220:28036:34635,J00121:27:H3GGKBBXX:5:1111:4736:47331,J00121:27:H3GGKBBXX:5:2107:23683:24876,J00121:27:H3GGKBBXX:5:1225:17147:31593,J00121:27:H3GGKBBXX:5:2215:17766:22116,J00121:27:H3GGKBBXX:5:2207:8065:21342,J00121:27:H3GGKBBXX:5:1221:19522:48052,J00121:27:H3GGKBBXX:5:1209:22658:28868,J00121:27:H3GGKBBXX:5:1201:16021:48491,J00121:27:H3GGKBBXX:5:1208:20912:35761,J00121:27:H3GGKBBXX:5:1201:11728:17772,J00121:27:H3GGKBBXX:5:1201:17086:41440,J00121:27:H3GGKBBXX:5:1119:22100:48438,J00121:27:H3GGKBBXX:5:2228:19674:31329;sequence=TATAGACAGCATAGCCTATTTAACATCTA;start=214581;subtype=IES;support_ref=144;support_variant=23;type=IES;
scaffold51_150_with_IES	MILORD	internal_eliminated_sequence	214581	214607	.	.	.	ID=MILORD.150.214581.214607;Name=MILORD.150.214581.214607;bounded_by_ta=TRUE;common_boundary=LEFT;end=214607;ies_id=IESPGM.PTET51.1.150.201497;ies_left_dist=0;ies_min_dist=0;ies_right_dist=2;junction_seq=actttctctttcaatTAtattcgataaaacaa;read_names=J00121:27:H3GGKBBXX:5:2205:20963:39682;sequence=TATAGACAGCATAGCCTATTTAACATC;start=214581;subtype=PARTIAL_INTERNAL;support_ref=48;support_variant=1;type=ALTERNATIVE;
scaffold51_150_with_IES	MILORD	internal_eliminated_sequence	215703	215784	.	.	.	ID=MILORD.150.215703.215784;Name=MILORD.150.215703.215784;bounded_by_ta=TRUE;common_boundary=Both;end=215784;ies_id=IESPGM.PTET51.1.150.202590;ies_left_dist=0;ies_min_dist=0;ies_right_dist=0;junction_seq=ggtaatctttcaatgTAaatgacactttgaag;read_names=J00121:27:H3GGKBBXX:5:2214:21217:32490,J00121:27:H3GGKBBXX:5:2102:15574:28622,J00121:27:H3GGKBBXX:5:1206:4838:38785,J00121:27:H3GGKBBXX:5:2225:24119:8717,J00121:27:H3GGKBBXX:5:1216:13788:17051,J00121:27:H3GGKBBXX:5:2215:6583:46135,J00121:27:H3GGKBBXX:5:2120:6471:11231,J00121:27:H3GGKBBXX:5:1227:23541:45238,J00121:27:H3GGKBBXX:5:2213:4736:3793,J00121:27:H3GGKBBXX:5:1217:12225:28692,J00121:27:H3GGKBBXX:5:1208:9394:45590,J00121:27:H3GGKBBXX:5:1107:9080:30767,J00121:27:H3GGKBBXX:5:2222:14823:19689,J00121:27:H3GGKBBXX:5:2212:23226:34565,J00121:27:H3GGKBBXX:5:2224:9800:47876,J00121:27:H3GGKBBXX:5:2106:4543:8453,J00121:27:H3GGKBBXX:5:1123:19207:28270,J00121:27:H3GGKBBXX:5:1210:15757:48632,J00121:27:H3GGKBBXX:5:1111:23246:22713,J00121:27:H3GGKBBXX:5:2213:23652:9244,J00121:27:H3GGKBBXX:5:2213:15473:29747,J00121:27:H3GGKBBXX:5:2205:30340:19953,J00121:27:H3GGKBBXX:5:1126:7131:26582,J00121:27:H3GGKBBXX:5:1114:20050:31382,J00121:27:H3GGKBBXX:5:1219:9293:40666,J00121:27:H3GGKBBXX:5:2110:22942:25949,J00121:27:H3GGKBBXX:5:2110:30036:25580,J00121:27:H3GGKBBXX:5:2206:19969:8207,J00121:27:H3GGKBBXX:5:1206:25652:5288,J00121:27:H3GGKBBXX:5:2111:13484:14027,J00121:27:H3GGKBBXX:5:2217:30452:25070,J00121:27:H3GGKBBXX:5:2103:8126:14836,J00121:27:H3GGKBBXX:5:1216:23865:17632,J00121:27:H3GGKBBXX:5:2212:13656:15487,J00121:27:H3GGKBBXX:5:1117:23663:3565;sequence=TACAAATTAAACCCTAAAATTTTACTCGATTTATATCTATCGCATTTAATAAATTAATTCATAAAATGTTCGAAATTGAGTG;start=215703;subtype=IES;support_ref=32;support_variant=35;type=IES;
scaffold51_150_with_IES	MILORD	internal_eliminated_sequence	216507	216551	.	.	.	ID=MILORD.150.216507.216551;Name=MILORD.150.216507.216551;bounded_by_ta=TRUE;common_boundary=Both;end=216551;ies_id=IESPGM.PTET51.1.150.203312;ies_left_dist=0;ies_min_dist=0;ies_right_dist=0;junction_seq=tgataatatttatatTAtcactttttctggaa;read_names=J00121:27:H3GGKBBXX:5:2106:14265:28217,J00121:27:H3GGKBBXX:5:1222:6969:45502,J00121:27:H3GGKBBXX:5:2119:19583:25896,J00121:27:H3GGKBBXX:5:1114:4919:12726,J00121:27:H3GGKBBXX:5:2115:6674:11583,J00121:27:H3GGKBBXX:5:1103:7243:6238,J00121:27:H3GGKBBXX:5:1109:11201:39611,J00121:27:H3GGKBBXX:5:2217:13311:35497,J00121:27:H3GGKBBXX:5:2102:22191:15574,J00121:27:H3GGKBBXX:5:1114:25307:34090,J00121:27:H3GGKBBXX:5:1110:13139:8119,J00121:27:H3GGKBBXX:5:2103:15879:23768,J00121:27:H3GGKBBXX:5:1215:23277:31171,J00121:27:H3GGKBBXX:5:2104:23855:36147,J00121:27:H3GGKBBXX:5:2201:4371:8682,J00121:27:H3GGKBBXX:5:1115:19999:16805,J00121:27:H3GGKBBXX:5:2215:19025:17614;sequence=TATACCCAACTTTCAGTAACACAAGTATCTTATGCCAATCAACCA;start=216507;subtype=IES;support_ref=129;support_variant=17;type=IES;
scaffold51_150_with_IES	MILORD	internal_eliminated_sequence	217569	217614	.	.	.	ID=MILORD.150.217569.217614;Name=MILORD.150.217569.217614;bounded_by_ta=TRUE;common_boundary=Both;end=217614;ies_id=IESPGM.PTET51.1.150.204329;ies_left_dist=0;ies_min_dist=0;ies_right_dist=0;junction_seq=tctcatcttattattTAcatttaatattcatt;read_names=J00121:27:H3GGKBBXX:5:2113:22445:25439,J00121:27:H3GGKBBXX:5:1105:22191:39453,J00121:27:H3GGKBBXX:5:2111:31111:41370,J00121:27:H3GGKBBXX:5:2112:21816:21149,J00121:27:H3GGKBBXX:5:1220:14661:11214,J00121:27:H3GGKBBXX:5:2225:7720:24401,J00121:27:H3GGKBBXX:5:2203:24708:32701,J00121:27:H3GGKBBXX:5:2110:15331:3934,J00121:27:H3GGKBBXX:5:1228:5233:36622,J00121:27:H3GGKBBXX:5:2116:11951:4690,J00121:27:H3GGKBBXX:5:2209:13941:5358,J00121:27:H3GGKBBXX:5:2210:20791:2527,J00121:27:H3GGKBBXX:5:1113:1945:11442,J00121:27:H3GGKBBXX:5:1210:18122:15909,J00121:27:H3GGKBBXX:5:2116:24332:11337,J00121:27:H3GGKBBXX:5:1126:20070:38521,J00121:27:H3GGKBBXX:5:2208:27062:9491,J00121:27:H3GGKBBXX:5:1105:15615:8084,J00121:27:H3GGKBBXX:5:1215:3285:35743,J00121:27:H3GGKBBXX:5:1122:22861:27989,J00121:27:H3GGKBBXX:5:1212:15777:31154,J00121:27:H3GGKBBXX:5:2218:21359:9069,J00121:27:H3GGKBBXX:5:1113:23967:11899,J00121:27:H3GGKBBXX:5:1101:20344:10757,J00121:27:H3GGKBBXX:5:2119:13098:16946,J00121:27:H3GGKBBXX:5:2101:5020:7591,J00121:27:H3GGKBBXX:5:1122:10247:11618,J00121:27:H3GGKBBXX:5:2213:7111:36534,J00121:27:H3GGKBBXX:5:1204:16407:7099,J00121:27:H3GGKBBXX:5:1224:14123:3600,J00121:27:H3GGKBBXX:5:2105:8856:11776,J00121:27:H3GGKBBXX:5:1122:30208:15188,J00121:27:H3GGKBBXX:5:2202:13900:26494,J00121:27:H3GGKBBXX:5:1214:30939:42091,J00121:27:H3GGKBBXX:5:2103:10987:31224,J00121:27:H3GGKBBXX:5:2217:12601:40244,J00121:27:H3GGKBBXX:5:1119:12540:10669,J00121:27:H3GGKBBXX:5:2126:15960:5341,J00121:27:H3GGKBBXX:5:2202:23602:30855,J00121:27:H3GGKBBXX:5:1124:9090:13482,J00121:27:H3GGKBBXX:5:2204:26819:30767,J00121:27:H3GGKBBXX:5:1125:11931:42601,J00121:27:H3GGKBBXX:5:1219:13961:8664,J00121:27:H3GGKBBXX:5:2121:10267:46293,J00121:27:H3GGKBBXX:5:2227:18893:22555,J00121:27:H3GGKBBXX:5:1113:14286:23118,J00121:27:H3GGKBBXX:5:1203:27519:15205,J00121:27:H3GGKBBXX:5:1102:15402:3916,J00121:27:H3GGKBBXX:5:1108:9455:23329,J00121:27:H3GGKBBXX:5:1124:21755:8172,J00121:27:H3GGKBBXX:5:1128:28036:42864,J00121:27:H3GGKBBXX:5:1102:30584:6238,J00121:27:H3GGKBBXX:5:1214:25398:15399,J00121:27:H3GGKBBXX:5:1128:15412:34565,J00121:27:H3GGKBBXX:5:2228:18578:46487,J00121:27:H3GGKBBXX:5:1104:18629:2334,J00121:27:H3GGKBBXX:5:1217:20101:13148;sequence=TATAATTGATAGAAATTTAAATAAAATTAAACAGATGTAATCACTA;start=217569;subtype=IES;support_ref=3;support_variant=57;type=IES;
scaffold51_150_with_IES	MILORD	internal_eliminated_sequence	220972	220997	.	.	.	ID=MILORD.150.220972.220997;Name=MILORD.150.220972.220997;bounded_by_ta=TRUE;common_boundary=None;end=220997;ies_id=IESPGM.PTET51.1.150.207692;ies_left_dist=6;ies_min_dist=6;ies_right_dist=10;junction_seq=atttaatgattttgaTAtcagattatacaaat;read_names=J00121:27:H3GGKBBXX:5:1205:6573:1314;sequence=TACGGATATAATTAAGAATGAGATTG;start=220972;subtype=OVERLAPPING;support_ref=61;support_variant=1;type=ALTERNATIVE;
scaffold51_150_with_IES	MILORD	internal_eliminated_sequence	220978	221007	.	.	.	ID=MILORD.150.220978.221007;Name=MILORD.150.220978.221007;bounded_by_ta=TRUE;common_boundary=Both;end=221007;ies_id=IESPGM.PTET51.1.150.207692;ies_left_dist=0;ies_min_dist=0;ies_right_dist=0;junction_seq=tgattttgatacggaTAcaaattatataaaaa;read_names=J00121:27:H3GGKBBXX:5:2220:22769:17948,J00121:27:H3GGKBBXX:5:2209:19218:35180,J00121:27:H3GGKBBXX:5:1221:16356:44394,J00121:27:H3GGKBBXX:5:1105:18680:32279,J00121:27:H3GGKBBXX:5:1110:10338:11425,J00121:27:H3GGKBBXX:5:1116:29254:5130;sequence=TATAATTAAGAATGAGATTGTATCAGATTA;start=220978;subtype=IES;support_ref=171;support_variant=6;type=IES;
scaffold51_150_with_IES	MILORD	internal_eliminated_sequence	221336	221383	.	.	.	ID=MILORD.150.221336.221383;Name=MILORD.150.221336.221383;bounded_by_ta=TRUE;common_boundary=Both;end=221383;ies_id=IESPGM.PTET51.1.150.208020;ies_left_dist=0;ies_min_dist=0;ies_right_dist=0;junction_seq=tacacaaggagtatgTAagatcgtctcatcta;read_names=J00121:27:H3GGKBBXX:5:1119:25692:32191,J00121:27:H3GGKBBXX:5:2106:28686:37976,J00121:27:H3GGKBBXX:5:2119:31872:23417,J00121:27:H3GGKBBXX:5:1216:5913:2000,J00121:27:H3GGKBBXX:5:2227:8917:24823,J00121:27:H3GGKBBXX:5:1206:9638:19074;sequence=TATTGTGGTTGTACATGGTTGAAAAGGCCTTATGAAATGATTCCATAA;start=221336;subtype=IES;support_ref=58;support_variant=6;type=IES;
scaffold51_150_with_IES	MILORD	internal_eliminated_sequence	221567	221654	.	.	.	ID=MILORD.150.221567.221654;Name=MILORD.150.221567.221654;bounded_by_ta=TRUE;common_boundary=Both;end=221654;ies_id=IESPGM.PTET51.1.150.208203;ies_left_dist=0;ies_min_dist=0;ies_right_dist=0;junction_seq=gtattgaaattttgaTAaaagtttttgttgct;read_names=J00121:27:H3GGKBBXX:5:1109:15483:15838,J00121:27:H3GGKBBXX:5:1227:16264:25034,J00121:27:H3GGKBBXX:5:1101:28097:31787,J00121:27:H3GGKBBXX:5:1228:16711:45221,J00121:27:H3GGKBBXX:5:2222:10216:2914,J00121:27:H3GGKBBXX:5:1128:19055:22098,J00121:27:H3GGKBBXX:5:1216:27732:40262,J00121:27:H3GGKBBXX:5:2214:5477:39858,J00121:27:H3GGKBBXX:5:1105:25236:38398,J00121:27:H3GGKBBXX:5:1124:15168:2246;sequence=TACAAGTGAATTTTATGAATTTTTATTTTACAAATTGATAATTGAAATGTGCATTTGAGAATACAAAAAAGATTGCATAAATTAAATG;start=221567;subtype=IES;support_ref=32;support_variant=10;type=IES;
```
