## Supplementary material for "RNA-mediated nucleosome depletion is required for elimination of transposon-derived DNA": NOWA1_MILORD.gff3 (part 24 of 92)

```
scaffold51_150_with_IES	MILORD	internal_eliminated_sequence	226699	226746	.	.	.	ID=MILORD.150.226699.226746;Name=MILORD.150.226699.226746;bounded_by_ta=TRUE;common_boundary=Both;end=226746;ies_id=IESPGM.PTET51.1.150.213247;ies_left_dist=0;ies_min_dist=0;ies_right_dist=0;junction_seq=gacaagtggtttggaTAacatccaaataccat;read_names=J00121:27:H3GGKBBXX:5:1127:11931:42636,J00121:27:H3GGKBBXX:5:2228:16244:18247,J00121:27:H3GGKBBXX:5:2105:21978:9051,J00121:27:H3GGKBBXX:5:2216:30787:28991,J00121:27:H3GGKBBXX:5:2103:24038:8928,J00121:27:H3GGKBBXX:5:1122:15351:23135,J00121:27:H3GGKBBXX:5:1123:26392:44025,J00121:27:H3GGKBBXX:5:1227:21024:16401,J00121:27:H3GGKBBXX:5:1207:27133:30609,J00121:27:H3GGKBBXX:5:2213:14641:3055,J00121:27:H3GGKBBXX:5:1126:30817:33826,J00121:27:H3GGKBBXX:5:1203:30360:5288,J00121:27:H3GGKBBXX:5:1113:16924:44640,J00121:27:H3GGKBBXX:5:1125:18101:29061,J00121:27:H3GGKBBXX:5:1112:22414:25034,J00121:27:H3GGKBBXX:5:1220:15990:39084,J00121:27:H3GGKBBXX:5:2216:30685:29061,J00121:27:H3GGKBBXX:5:1207:27864:31171,J00121:27:H3GGKBBXX:5:2214:9059:29571,J00121:27:H3GGKBBXX:5:1113:16894:44974,J00121:27:H3GGKBBXX:5:1224:22445:3565,J00121:27:H3GGKBBXX:5:2227:22658:30556,J00121:27:H3GGKBBXX:5:2226:10561:33475,J00121:27:H3GGKBBXX:5:2124:15026:19724,J00121:27:H3GGKBBXX:5:2220:12337:21993,J00121:27:H3GGKBBXX:5:1121:20709:1719,J00121:27:H3GGKBBXX:5:1125:23642:33879,J00121:27:H3GGKBBXX:5:2124:23602:33949,J00121:27:H3GGKBBXX:5:1120:13849:41387,J00121:27:H3GGKBBXX:5:2106:7649:11407,J00121:27:H3GGKBBXX:5:1208:24972:28059,J00121:27:H3GGKBBXX:5:2221:23480:22450,J00121:27:H3GGKBBXX:5:2126:32339:3055,J00121:27:H3GGKBBXX:5:2213:9191:48263,J00121:27:H3GGKBBXX:5:2108:6289:43269,J00121:27:H3GGKBBXX:5:1121:4371:37484,J00121:27:H3GGKBBXX:5:1118:7770:8066,J00121:27:H3GGKBBXX:5:2116:5081:23065,J00121:27:H3GGKBBXX:5:2225:17442:5517,J00121:27:H3GGKBBXX:5:2111:20070:45273,J00121:27:H3GGKBBXX:5:1209:20121:2949,J00121:27:H3GGKBBXX:5:2202:16366:3653,J00121:27:H3GGKBBXX:5:1214:11546:9121,J00121:27:H3GGKBBXX:5:1116:21288:22415,J00121:27:H3GGKBBXX:5:1204:27529:41774,J00121:27:H3GGKBBXX:5:1121:23500:25791,J00121:27:H3GGKBBXX:5:2120:22181:24489,J00121:27:H3GGKBBXX:5:1125:9080:27989,J00121:27:H3GGKBBXX:5:2207:26626:18898;sequence=TACAGTAAAGAGAGAGTTAATTAAAATTGCGAAATTTAAATTCTAGTG;start=226699;subtype=IES;support_ref=0;support_variant=49;type=IES;
scaffold51_150_with_IES	MILORD	internal_eliminated_sequence	227268	227346	.	.	.	ID=MILORD.150.227268.227346;Name=MILORD.150.227268.227346;bounded_by_ta=TRUE;common_boundary=Both;end=227346;ies_id=IESPGM.PTET51.1.150.213768;ies_left_dist=0;ies_min_dist=0;ies_right_dist=0;junction_seq=tgtctctttgttgtgTAtcataattgtttaga;read_names=J00121:27:H3GGKBBXX:5:1211:15097:29765,J00121:27:H3GGKBBXX:5:2224:30624:5394;sequence=TACAAATGAACATTATAATTTCCATTAATTTCAGAGAATCATAATACACACTTATCTAATCTTTCTGTCTGTCTGTCTG;start=227268;subtype=IES;support_ref=54;support_variant=2;type=IES;
scaffold51_150_with_IES	MILORD	internal_eliminated_sequence	227384	227427	.	.	.	ID=MILORD.150.227384.227427;Name=MILORD.150.227384.227427;bounded_by_ta=TRUE;common_boundary=Both;end=227427;ies_id=IESPGM.PTET51.1.150.213805;ies_left_dist=0;ies_min_dist=0;ies_right_dist=0;junction_seq=cctttcggttggtttTAttattgattgtgtaa;read_names=J00121:27:H3GGKBBXX:5:1107:1803:41581,J00121:27:H3GGKBBXX:5:2219:10521:29255,J00121:27:H3GGKBBXX:5:1221:5416:32437,J00121:27:H3GGKBBXX:5:2211:22627:15557,J00121:27:H3GGKBBXX:5:1116:26940:19619,J00121:27:H3GGKBBXX:5:1209:21836:10071,J00121:27:H3GGKBBXX:5:1211:20344:6888;sequence=TATACTTGATGTATGTTGGGAGTTAAAATATTCTACATTATGTA;start=227384;subtype=IES;support_ref=38;support_variant=7;type=IES;
scaffold51_150_with_IES	MILORD	internal_eliminated_sequence	228012	228059	.	.	.	ID=MILORD.150.228012.228059;Name=MILORD.150.228012.228059;bounded_by_ta=TRUE;common_boundary=Both;end=228059;ies_id=IESPGM.PTET51.1.150.214389;ies_left_dist=0;ies_min_dist=0;ies_right_dist=0;junction_seq=cattgggaattctcgTActaatagtgctatac;read_names=J00121:27:H3GGKBBXX:5:2208:5000:14203,J00121:27:H3GGKBBXX:5:1127:18040:3705,J00121:27:H3GGKBBXX:5:2116:27123:31365,J00121:27:H3GGKBBXX:5:1206:4046:2563,J00121:27:H3GGKBBXX:5:2113:26727:15381,J00121:27:H3GGKBBXX:5:1203:15199:25580,J00121:27:H3GGKBBXX:5:2126:16610:32877,J00121:27:H3GGKBBXX:5:1116:10805:25351,J00121:27:H3GGKBBXX:5:1109:5152:12497,J00121:27:H3GGKBBXX:5:1228:25652:46575,J00121:27:H3GGKBBXX:5:2109:8613:42407,J00121:27:H3GGKBBXX:5:2225:19157:17808,J00121:27:H3GGKBBXX:5:2214:21927:7486,J00121:27:H3GGKBBXX:5:1218:19613:25175,J00121:27:H3GGKBBXX:5:1126:7090:31329,J00121:27:H3GGKBBXX:5:1109:16975:38257,J00121:27:H3GGKBBXX:5:1114:21024:8734,J00121:27:H3GGKBBXX:5:2223:15828:32894,J00121:27:H3GGKBBXX:5:1120:25479:28200,J00121:27:H3GGKBBXX:5:2224:13362:10510,J00121:27:H3GGKBBXX:5:2209:5386:11706,J00121:27:H3GGKBBXX:5:1226:21958:27514,J00121:27:H3GGKBBXX:5:1126:17716:17069,J00121:27:H3GGKBBXX:5:1208:26250:20357,J00121:27:H3GGKBBXX:5:1112:8258:42108,J00121:27:H3GGKBBXX:5:2115:23774:41282,J00121:27:H3GGKBBXX:5:1224:9800:40069,J00121:27:H3GGKBBXX:5:2109:21440:47014,J00121:27:H3GGKBBXX:5:1224:9455:39928,J00121:27:H3GGKBBXX:5:1115:9617:37677,J00121:27:H3GGKBBXX:5:2207:8400:23434;sequence=TATTGTAAATTACTGTTAATGAGATTAAAGCAATAATGATATTCACAA;start=228012;subtype=IES;support_ref=80;support_variant=31;type=IES;
scaffold51_150_with_IES	MILORD	internal_eliminated_sequence	229027	229082	.	.	.	ID=MILORD.150.229027.229082;Name=MILORD.150.229027.229082;bounded_by_ta=TRUE;common_boundary=Both;end=229082;ies_id=IESPGM.PTET51.1.150.215356;ies_left_dist=0;ies_min_dist=0;ies_right_dist=0;junction_seq=acccattcagccagaTAccaaaccaatattgg;read_names=J00121:27:H3GGKBBXX:5:1204:22008:21307,J00121:27:H3GGKBBXX:5:1208:18182:46082,J00121:27:H3GGKBBXX:5:2227:27844:28920,J00121:27:H3GGKBBXX:5:2227:9252:5956,J00121:27:H3GGKBBXX:5:2102:18416:2738,J00121:27:H3GGKBBXX:5:1118:13250:21500,J00121:27:H3GGKBBXX:5:2220:7364:8066,J00121:27:H3GGKBBXX:5:1119:10155:3020,J00121:27:H3GGKBBXX:5:1127:1763:13130,J00121:27:H3GGKBBXX:5:2227:6319:43884,J00121:27:H3GGKBBXX:5:2218:11870:34407,J00121:27:H3GGKBBXX:5:2203:13981:5358,J00121:27:H3GGKBBXX:5:2210:6319:47471,J00121:27:H3GGKBBXX:5:1225:3813:42460,J00121:27:H3GGKBBXX:5:2228:7659:17931,J00121:27:H3GGKBBXX:5:2104:21511:46153,J00121:27:H3GGKBBXX:5:1121:6421:20252,J00121:27:H3GGKBBXX:5:1115:5203:8646,J00121:27:H3GGKBBXX:5:2109:18091:39805,J00121:27:H3GGKBBXX:5:2111:9973:9737,J00121:27:H3GGKBBXX:5:2214:13941:28569,J00121:27:H3GGKBBXX:5:2204:21237:45854,J00121:27:H3GGKBBXX:5:1205:9384:34037,J00121:27:H3GGKBBXX:5:1221:17858:13588,J00121:27:H3GGKBBXX:5:1205:4959:35761,J00121:27:H3GGKBBXX:5:1220:12408:46135;sequence=TACTGTCAGTTGTCCAATTGATGAATGCATTTCCCAGTTAAAATTACTACCGACAG;start=229027;subtype=IES;support_ref=14;support_variant=26;type=IES;
scaffold51_150_with_IES	MILORD	internal_eliminated_sequence	229027	229157	.	.	.	ID=MILORD.150.229027.229157;Name=MILORD.150.229027.229157;bounded_by_ta=TRUE;common_boundary=LEFT;end=229157;ies_id=IESPGM.PTET51.1.150.215356;ies_left_dist=0;ies_min_dist=0;ies_right_dist=-75;junction_seq=acccattcagccagaTActtccaacgattaaa;read_names=J00121:27:H3GGKBBXX:5:2210:9912:22010;sequence=TACTGTCAGTTGTCCAATTGATGAATGCATTTCCCAGTTAAAATTACTACCGACAGTACCAAACCAATATTGGATTGATATGAATATTATTAATATAAATGTTCAATAAAGATTATTTATCCAACTTACTA;start=229027;subtype=PARTIAL_EXTERNAL;support_ref=7;support_variant=1;type=ALTERNATIVE;
scaffold51_150_with_IES	MILORD	internal_eliminated_sequence	230816	230905	.	.	.	ID=MILORD.150.230816.230905;Name=MILORD.150.230816.230905;bounded_by_ta=TRUE;common_boundary=Both;end=230905;ies_id=IESPGM.PTET51.1.150.217089;ies_left_dist=0;ies_min_dist=0;ies_right_dist=0;junction_seq=aatgattagtagtgtTAttaattataaaaaat;read_names=J00121:27:H3GGKBBXX:5:2206:30492:48034,J00121:27:H3GGKBBXX:5:1206:2767:28973,J00121:27:H3GGKBBXX:5:1208:6603:17438,J00121:27:H3GGKBBXX:5:1114:4980:30063,J00121:27:H3GGKBBXX:5:2105:31639:33527,J00121:27:H3GGKBBXX:5:2223:14215:7838,J00121:27:H3GGKBBXX:5:2104:18274:3829,J00121:27:H3GGKBBXX:5:1207:6197:20322,J00121:27:H3GGKBBXX:5:1213:20141:20217,J00121:27:H3GGKBBXX:5:1113:6411:40350,J00121:27:H3GGKBBXX:5:2209:28716:38873,J00121:27:H3GGKBBXX:5:2128:27367:8752,J00121:27:H3GGKBBXX:5:2228:18010:15785,J00121:27:H3GGKBBXX:5:2228:28818:4268,J00121:27:H3GGKBBXX:5:2207:28026:48755,J00121:27:H3GGKBBXX:5:1219:27275:4936,J00121:27:H3GGKBBXX:5:1214:13727:29255,J00121:27:H3GGKBBXX:5:2108:3589:8875,J00121:27:H3GGKBBXX:5:1228:30736:34248,J00121:27:H3GGKBBXX:5:1109:2189:19144,J00121:27:H3GGKBBXX:5:2206:4056:44746,J00121:27:H3GGKBBXX:5:1211:21592:2686,J00121:27:H3GGKBBXX:5:2208:25855:12321;sequence=TACAGATTACTGTATTGAATATTTTGAATTTTTTTAGATAATTATAGAATTCCTTATTAATTCCTTATTAATTACTTATTATATTTACTG;start=230816;subtype=IES;support_ref=6;support_variant=23;type=IES;
scaffold51_150_with_IES	MILORD	internal_eliminated_sequence	230816	230970	.	.	.	ID=MILORD.150.230816.230970;Name=MILORD.150.230816.230970;bounded_by_ta=TRUE;common_boundary=LEFT;end=230970;ies_id=IESPGM.PTET51.1.150.217089;ies_left_dist=0;ies_min_dist=0;ies_right_dist=-65;junction_seq=aatgattagtagtgtTAttttcaaagcagaag;read_names=J00121:27:H3GGKBBXX:5:1223:22394:31962;sequence=TACAGATTACTGTATTGAATATTTTGAATTTTTTTAGATAATTATAGAATTCCTTATTAATTCCTTATTAATTACTTATTATATTTACTGTATTAATTATAAAAAATGAACTATTAAATATTCTTGAGAATTCGAAATTATGATTATGTCAACCC;start=230816;subtype=PARTIAL_EXTERNAL;support_ref=3;support_variant=1;type=ALTERNATIVE;
scaffold51_150_with_IES	MILORD	internal_eliminated_sequence	233298	233326	.	.	.	ID=MILORD.150.233298.233326;Name=MILORD.150.233298.233326;bounded_by_ta=TRUE;common_boundary=None;end=233326;ies_id=IESPGM.PTET51.1.150.217089;ies_left_dist=-2482;ies_min_dist=2421;ies_right_dist=-2421;junction_seq=aaaatatgtcatcatTAttaaaatgatgaata;read_names=J00121:27:H3GGKBBXX:5:1125:17990:47823,J00121:27:H3GGKBBXX:5:1103:13139:21975;sequence=TATAGGATAAATTGCTTTAGGATTTGCCA;start=233298;subtype=MAC;support_ref=108;support_variant=2;type=CRYPTIC;
scaffold51_150_with_IES	MILORD	internal_eliminated_sequence	233903	233969	.	.	.	ID=MILORD.150.233903.233969;Name=MILORD.150.233903.233969;bounded_by_ta=TRUE;common_boundary=None;end=233969;ies_id=IESPGM.PTET51.1.150.222245;ies_left_dist=2159;ies_min_dist=2150;ies_right_dist=2150;junction_seq=aattcaaactagattTAaattataattactta;read_names=J00121:27:H3GGKBBXX:5:2225:3001:44816;sequence=TATAGAAAAAATAAAATCTTTTTATTTCAGATACATTTTTTCTCTTTATAAATCAAAATAACAATTA;start=233903;subtype=MAC;support_ref=108;support_variant=1;type=CRYPTIC;
scaffold51_150_with_IES	MILORD	internal_eliminated_sequence	233903	234176	.	.	.	ID=MILORD.150.233903.234176;Name=MILORD.150.233903.234176;bounded_by_ta=TRUE;common_boundary=None;end=234176;ies_id=IESPGM.PTET51.1.150.222245;ies_left_dist=2159;ies_min_dist=1943;ies_right_dist=1943;junction_seq=aattcaaactagattTAacaaaattttttggt;read_names=J00121:27:H3GGKBBXX:5:1121:8846:6273;sequence=TATAGAAAAAATAAAATCTTTTTATTTCAGATACATTTTTTCTCTTTATAAATCAAAATAACAATTATAAATTATAATTACTTATTAAATATAAATAATGTTAAGAAATACTTAAGCAATTGAATTTGTTCAATTTAATGATAAGAATTTAATTAAAATTCTTTTGCACTAACCCGTTTAAAGGGTTTTTTGAAGCCATGATAATTAAAACTTATAAATTTATTTATCAGAGTTATTTTTGAATTTCATTTGCTAAATCAATTAATTTTGAGAG;start=233903;subtype=MAC;support_ref=108;support_variant=1;type=CRYPTIC;
scaffold51_150_with_IES	MILORD	internal_eliminated_sequence	233903	233976	.	.	.	ID=MILORD.150.233903.233976;Name=MILORD.150.233903.233976;bounded_by_ta=TRUE;common_boundary=None;end=233976;ies_id=IESPGM.PTET51.1.150.222245;ies_left_dist=2159;ies_min_dist=2143;ies_right_dist=2143;junction_seq=aattcaaactagattTAattacttattaaata;read_names=J00121:27:H3GGKBBXX:5:1106:28615:4374;sequence=TATAGAAAAAATAAAATCTTTTTATTTCAGATACATTTTTTCTCTTTATAAATCAAAATAACAATTATAAATTA;start=233903;subtype=MAC;support_ref=108;support_variant=1;type=CRYPTIC;
scaffold51_150_with_IES	MILORD	internal_eliminated_sequence	236062	236119	.	.	.	ID=MILORD.150.236062.236119;Name=MILORD.150.236062.236119;bounded_by_ta=TRUE;common_boundary=Both;end=236119;ies_id=IESPGM.PTET51.1.150.222245;ies_left_dist=0;ies_min_dist=0;ies_right_dist=0;junction_seq=aatagcattttaataTAttacaagaggaagat;read_names=J00121:27:H3GGKBBXX:5:2225:17624:45045,J00121:27:H3GGKBBXX:5:2107:4604:45731,J00121:27:H3GGKBBXX:5:2103:6745:30767,J00121:27:H3GGKBBXX:5:1123:20314:22626,J00121:27:H3GGKBBXX:5:2116:12560:34301,J00121:27:H3GGKBBXX:5:2215:4898:14836,J00121:27:H3GGKBBXX:5:1220:23439:12708,J00121:27:H3GGKBBXX:5:1224:6471:13799,J00121:27:H3GGKBBXX:5:2201:5071:8277,J00121:27:H3GGKBBXX:5:2205:15128:10862,J00121:27:H3GGKBBXX:5:1208:19908:30890,J00121:27:H3GGKBBXX:5:2119:19867:22063,J00121:27:H3GGKBBXX:5:2102:28818:44535,J00121:27:H3GGKBBXX:5:1207:30695:37167,J00121:27:H3GGKBBXX:5:2202:22993:29940,J00121:27:H3GGKBBXX:5:1214:5406:41493,J00121:27:H3GGKBBXX:5:2109:22079:17948,J00121:27:H3GGKBBXX:5:2228:18193:38996,J00121:27:H3GGKBBXX:5:1222:29538:9455,J00121:27:H3GGKBBXX:5:1224:5081:10299,J00121:27:H3GGKBBXX:5:1206:10805:17720,J00121:27:H3GGKBBXX:5:2207:24160:25703,J00121:27:H3GGKBBXX:5:2113:23186:13711,J00121:27:H3GGKBBXX:5:2106:30685:19742,J00121:27:H3GGKBBXX:5:1111:24860:18300,J00121:27:H3GGKBBXX:5:2124:18578:9948,J00121:27:H3GGKBBXX:5:2121:17046:15909,J00121:27:H3GGKBBXX:5:2207:5913:40403,J00121:27:H3GGKBBXX:5:2220:8826:35602,J00121:27:H3GGKBBXX:5:2104:27570:5411,J00121:27:H3GGKBBXX:5:2202:13027:29870,J00121:27:H3GGKBBXX:5:2223:26129:7556,J00121:27:H3GGKBBXX:5:1122:26788:39893,J00121:27:H3GGKBBXX:5:1211:19583:29518,J00121:27:H3GGKBBXX:5:2223:5842:5464,J00121:27:H3GGKBBXX:5:2108:9475:4057,J00121:27:H3GGKBBXX:5:1112:15574:9139,J00121:27:H3GGKBBXX:5:2209:14012:15082,J00121:27:H3GGKBBXX:5:2103:16376:46961,J00121:27:H3GGKBBXX:5:1213:19278:15065,J00121:27:H3GGKBBXX:5:2210:10003:41264,J00121:27:H3GGKBBXX:5:2114:5233:22274,J00121:27:H3GGKBBXX:5:2224:15168:46240,J00121:27:H3GGKBBXX:5:2221:20303:35620,J00121:27:H3GGKBBXX:5:2227:30705:12427,J00121:27:H3GGKBBXX:5:2101:24312:7504,J00121:27:H3GGKBBXX:5:1206:8653:15926;sequence=TACAGTTATTTTTAAATTATAAATTTTATGTAGTTATAGTTATTTATTATCCAAACTG;start=236062;subtype=IES;support_ref=0;support_variant=47;type=IES;
scaffold51_150_with_IES	MILORD	internal_eliminated_sequence	239691	240161	.	.	.	ID=MILORD.150.239691.240161;Name=MILORD.150.239691.240161;bounded_by_ta=TRUE;common_boundary=None;end=240161;ies_id=IESPGM.PTET51.1.150.227917;ies_left_dist=2101;ies_min_dist=1657;ies_right_dist=1657;junction_seq=tcctcaaaataatgaTAtaatagaatattttt;read_names=J00121:27:H3GGKBBXX:5:2118:14712:25755;sequence=TATTTATTAGAAGGAAGATTGTAAACAAAATCTGACACATTTCTAAATAACACATTTATTTTCAAAATTTTCAACAAATTATAATTTTGTTTAAAAACATTCATTTCTTAAGAGTTTATTAATCGGAGAAAGTAATTTTTTCAAATTTAAACACACTGATATAATAATCAAAATATTGTAATTACATAAAATTCAGATTCATTTTAGAATAAAATATCAATTATAAATTAATTATTCTAAATCATTTATAATTGATTAATCAAAAAATTGTATAATTCTTGTTAACCATAACATAAATTATAACAAATTACAGCAATTCTAATCTTTCTGTCTTAAACAAATTTAAGAAATATTCATTGAATATATCCATTCGATTATACTTTTGACTCATAAACCTTATTTTTATTCCTTATGCTCAACCATTCAAATACCAAAAATAATAAAATTTGAAATAATTTATCATAACCAATA;start=239691;subtype=MAC;support_ref=105;support_variant=1;type=CRYPTIC;
scaffold51_150_with_IES	MILORD	internal_eliminated_sequence	239747	241052	.	.	.	ID=MILORD.150.239747.241052;Name=MILORD.150.239747.241052;bounded_by_ta=TRUE;common_boundary=None;end=241052;ies_id=IESPGM.PTET51.1.150.227917;ies_left_dist=2045;ies_min_dist=766;ies_right_dist=766;junction_seq=tctaaataacacattTAtaaagtttgttcttc;read_names=J00121:27:H3GGKBBXX:5:2109:27417:36306;sequence=TATTTTCAAAATTTTCAACAAATTATAATTTTGTTTAAAAACATTCATTTCTTAAGAGTTTATTAATCGGAGAAAGTAATTTTTTCAAATTTAAACACACTGATATAATAATCAAAATATTGTAATTACATAAAATTCAGATTCATTTTAGAATAAAATATCAATTATAAATTAATTATTCTAAATCATTTATAATTGATTAATCAAAAAATTGTATAATTCTTGTTAACCATAACATAAATTATAACAAATTACAGCAATTCTAATCTTTCTGTCTTAAACAAATTTAAGAAATATTCATTGAATATATCCATTCGATTATACTTTTGACTCATAAACCTTATTTTTATTCCTTATGCTCAACCATTCAAATACCAAAAATAATAAAATTTGAAATAATTTATCATAACCAATATATAATAGAATATTTTTTTGTATAAAAATAGGCTTCCCTATATTGTTTTTATTTATTTTAACTACATATGTTAGTTTATAGTGTACCAAAAGGAGGACTCAATAAGGGAGTAATAATACCATTAATATTCTAATGTCCTTAAGAATGTGTATGTAAATCTTCTAAACCAAAAGCTTGGTATCATAAAAAATGTGGAGACCCTTCTTTCATAACCGAAAATGGTGACATTCTATGTAAAAATCACTTAAAGGACTGTTCAGGATATTTTATTCAAGATGCCTTTTTTTAATGCAATAAGGCACGCCAATCTAACACCTGGTATTAGCATAAATCAAGATCGTAACTTTTAATGGCATTATCATTTGCTTTAAATGCAGCTGAGCATAATCTTGATTAAAATGCCCTTAATTAATTTACGAAAAACATCCTTGATTCGGTGCAAAAAAGATTCCATAATTGACTTTTGGAAATTATATAATTGTTAGATCATTTAATAATCATTTTTTTTATTAAAAGATGAAGTATCTAAATTTCAATTTAATACGTATATCAGTTGATAACCTGTTTTATTTCAATAATTGTGCTATTTTTAAATAATTTACGTTAATAAAGCCAATTATTTCTCACTCTCTCTATATCTTCATCTATCATGACCAAAGAGGAAAATGATAAAGAATTTGTAAATATTGAGGAGATGTAATCAATTTAACTGAAAATTGTGTTGTTAAAAAATTTTTTTGATTTAATTTACCACTCGCAAATTTTTGAAATTGTCTTCAATAATATTAAAACTAAAAATTTGAATAATTTACGAGTAATCATAATTACTTTTTTGAAAATTGATGAGAATTCTAAATCATACTATCAGAAATTTTTCACAATCATTTAAAA;start=239747;subtype=MAC;support_ref=89;support_variant=1;type=CRYPTIC;
scaffold51_150_with_IES	MILORD	internal_eliminated_sequence	239912	239938	.	.	.	ID=MILORD.150.239912.239938;Name=MILORD.150.239912.239938;bounded_by_ta=TRUE;common_boundary=None;end=239938;ies_id=IESPGM.PTET51.1.150.227917;ies_left_dist=1880;ies_min_dist=1880;ies_right_dist=1880;junction_seq=gaataaaatatcaatTAattgattaatcaaaa;read_names=J00121:27:H3GGKBBXX:5:1207:23865:29167;sequence=TATAAATTAATTATTCTAAATCATTTA;start=239912;subtype=MAC;support_ref=86;support_variant=1;type=CRYPTIC;
scaffold51_150_with_IES	MILORD	internal_eliminated_sequence	239912	245849	.	.	.	ID=MILORD.150.239912.245849;Name=MILORD.150.239912.245849;bounded_by_ta=TRUE;common_boundary=None;end=245849;ies_id=IESPGM.PTET51.1.150.231190;ies_left_dist=5566;ies_min_dist=327;ies_right_dist=-327;junction_seq=gaataaaatatcaatTAcaataaatataaaga;read_names=J00121:27:H3GGKBBXX:5:2212:15848:11653;sequence=TATAAATTAATTATTCTAAATCATTTATAATTGATTAATCAAAAAATTGTATAATTCTTGTTAACCATAACATAAATTATAACAAATTACAGCAATTCTAATCTTTCTGTCTTAAACAAATTTAAGAAATATTCATTGAATATATCCATTCGATTATACTTTTGACTCATAAACCTTATTTTTATTCCTTATGCTCAACCATTCAAATACCAAAAATAATAAAATTTGAAATAATTTATCATAACCAATATATAATAGAATATTTTTTTGTATAAAAATAGGCTTCCCTATATTGTTTTTATTTATTTTAACTACATATGTTAGTTTATAGTGTACCAAAAGGAGGACTCAATAAGGGAGTAATAATACCATTAATATTCTAATGTCCTTAAGAATGTGTATGTAAATCTTCTAAACCAAAAGCTTGGTATCATAAAAAATGTGGAGACCCTTCTTTCATAACCGAAAATGGTGACATTCTATGTAAAAATCACTTAAAGGACTGTTCAGGATATTTTATTCAAGATGCCTTTTTTTAATGCAATAAGGCACGCCAATCTAACACCTGGTATTAGCATAAATCAAGATCGTAACTTTTAATGGCATTATCATTTGCTTTAAATGCAGCTGAGCATAATCTTGATTAAAATGCCCTTAATTAATTTACGAAAAACATCCTTGATTCGGTGCAAAAAAGATTCCATAATTGACTTTTGGAAATTATATAATTGTTAGATCATTTAATAATCATTTTTTTTATTAAAAGATGAAGTATCTAAATTTCAATTTAATACGTATATCAGTTGATAACCTGTTTTATTTCAATAATTGTGCTATTTTTAAATAATTTACGTTAATAAAGCCAATTATTTCTCACTCTCTCTATATCTTCATCTATCATGACCAAAGAGGAAAATGATAAAGAATTTGTAAATATTGAGGAGATGTAATCAATTTAACTGAAAATTGTGTTGTTAAAAAATTTTTTTGATTTAATTTACCACTCGCAAATTTTTGAAATTGTCTTCAATAATATTAAAACTAAAAATTTGAATAATTTACGAGTAATCATAATTACTTTTTTGAAAATTGATGAGAATTCTAAATCATACTATCAGAAATTTTTCACAATCATTTAAAATATAAAGTTTGTTCTTCAATATAAAAATTGTTTCACTTTCATATTGAATTCTGATTAATTTCAAAACTGCAAACTTGATAATATTGGGAAATTTTAGCCAAAATTTTATATTTTTCAAAATTCAATTTAGAAAATATACACTACCCAAATAACAGTCTATCTGTGGTAAAGGACTTCTAAATATTGTAATATTTATAATGCTCAAAATACTCTTAGCTTTTAATATTAAAATGTAAATGATGAGCCATTTTTCAAAAAAAATTGACTTCCAATATATTAATTTTACCTATTTACTGATACAATTATATTAATCTTTAATTCGGAAGATCAGAACCCTCTAGAATTTATTGAAATATTCCTACCTATTTTTGTATTTCAGTAGTATATCTTAATTATTTGTAGTCTTTTTACCTTTTATTCATCTTATTTCATTAATATCAAAAAAATAAAAATCACATTAACCACCTTCAAACCATTTTTTATTTTCTTTATAAAATCCAATTATTCATTTTCCAACAGTCTCAAAAATAGTATTTTCTTCTATATATTCAAATTTTTTTAATTCTTTAAGATTTTTATTATAGATGATTTGGACTAAAATTAATCTTTATTATTAAAGATTTTAATATCATCATAACTATTCACCTTATTATTAATATTTTTAACTTTTCTATATAATATTTTTGAAACAGTTGCCTTAGTAATTAATGGGAGACAATTATTTTAAAGGAAACAAAAGTATACATAGATTAAATTAATTAAGTTCTACACTCATTATTATGATTTTATTAAAATAAAAAAGAGATATATTTATAAAAATTATGATAATACTTTTCATTATAATCTCTACAACTCATCAAACTGTGATTTATGAGTTTAATGCAAATTCGAACATTATAGATAGTGGTAATCATATAATTTATATTTATATTTTAGTATGGCAAAATAATTATAATTATGCTCAAATCCAGATTTGTGGAGGGATTCATTATTATGGGGCATCTAGTTATAGTTACATTATGAATAAATAGATATCTTCTATTATAGCAGGATCTTTTTAGATCTAGAATCTCACTCTCATTTTATTATGGATGCTCAATTTCTAAGGTATTTATTATTCCTTAATTACAAAAGTATTGATTCAAACTATCAAACCTTTATTTAATTAGACTCTTGGACATAATATTCAGAACCTTTGATATCACCTTAAGGTTCAATATGTAGCGGCCCCAGCATTGAAAATATCAGAAGTTATTCTATAACTTATAAACACAACAGAGGAAGCTTTTGGATTTATTTTCGATCGTATAGTGGAGGATTAATGTCATTAAAATTAACCATGATTAAATGTTAGTATGAATCAGCTGCATGCATAGACAATTATCATATAATTGGTTTAAAATGGAAAGCTCATTAATATTCATTAAATGAGAAAGATGTAACACAATAAGAAGGATGGACTTTTTAATTAAATTATTGGAATAACTTTTATTGTGGAAATTGCAAATTTTTGAAATTTTTGAAAGTTAAATATTAAACTGAACTACCTCCTCATCAAGATGTATTAATAAGGTTTTTAAAAAGTGAATATCTGACTACAGTAGAAGTAGATTACTAATATGATAAAGAAACTTTTAGTAATTGTTATAATTAACAAATTTTTAATAGAAGTAATGACGATTTTTTCTATACTACATACAAATATTAATAAGAAACCATCATAATCCTATATTGAAGCTGATTCTTCAATCCCCAATAGAATTAGAATATAATCAAATAAGAGATTTTGAAGTATTTTATACTGAGCAAGAAATAAAATTTAAGAATTTGAATGAAGGTTGTTTAGAATAAATAGATGATAATTGTTTGATTTGCCAAGAAGGTTGGACTTAAGAAGAATTTCTAGAAAAATGTCACCCAATTTGTGGAGATGGAATAATTCAAGGTTAAGAAGAATGTGATAATCTAATATCTAATCATTCTTGTTACCAATGTAAATATTCCTGCATTGAAAATTGTTAAATTTGTTAATTTGGAACTTGTCTATCATGCGTAGAGGGATTTGTAATCAATGCAAATTTTAATTGTGATCCTTTGTGCGGGGATGGAAATTTGACTCCTTATACAGTTGAACAATGTGAGCTGGCTGTTAATGGTGTATGGGATGGTTGTTAGGAATGCAGATCTCTTCCAATTGCTAATTGTAAAACCAATCACTTATCATTTTGCTTAGAATGCGAATTAGGATTTTAAATGTTAGAAAACGCTTGTTCTCCTTATTGTGGAGACAAATTAATTCTATAATAATATGAGGAGTGTGATGACGGAAATTTTCAACCTTATGATGGTTGTTATTAATGTAAGTTTCAATGCATTGAAGATTGCAATATATGTGATCAAGGATAATGCATTTTAAAGTGCGAGGATGGATACAAGTTTGTAAATAACAAGTGTCTCTCAGTTTGCGGAGATTCAATTGTCACAAAAGAAGAAGAGTGTGATGATGGCAATACGATTAAATTTGATGGTTGTTTTCAATGCGAGTATTCTTGCCCAGAAAATTGTTATGTTTGTTATCAAGGTAATGTAAGCTTAACTTAAAACATATTAAAAACTGTTTTATTCTTATTCTACAAATTTATCCAGAATTCTAATCACGATACTTGTTTAGAGTGCAATGATCAATACTAATTACTAAATTCAAATTAATGTTAAAAATAATTGCATTGTGGAGATGGATTTATTTAGGAATAAGAGGAATGTGATGATGGTAATTCTTTTGCAATTGATGGATGCAATGATTGTTTAATTGAATAGAATTGGGTTTGTATCACAATGGAAAAAAATTCCCCTAGTTAATGCACATTTCTCAAAGCTCCAAGCTTTTTTATTAATTATTTAAATATGACATCAAATAAATAATATGTAAGCATCCAATTTAATTAATAAGTAAAAATATACACTGCTAATCCATTATCAGAAACGTTAAATTTTGAATTATTAGATATAGACAAGAAATAATGGAATAGCAGCTTATTTATAATATAGGATGTTGGATCGTATTCGAGTTTTGGAGAATATATAGTTGAAATAGAAGTTTACCAATTACTCAAATTTCGACCCGTCTTGAAAATTTTAGTAAATCAGAAAGTAGCTATTGAAACATTGCGATCTATTAAATTTAATTCTTTTATGTTTTTAAAAAATAAAGAATTTAGTTTAATTTAACAATAACGCAGATAATGCTGTTTTGGATGATTTTGAAAAATAAATTACATTGTAATATCCAAATTATCTCAATGATATGCAGAAGGATTATTCTTATAGTTTGAAAAGTCTTAATCAATATTTAATTTATATTTTATCAGGAATTACTATTATGAGTTTGTTATTAGGAAGTGCGGAACTATTTGTTGAGATTTTGGCAATCCTTTAATTTTAGCAATACTTAAGATATAGTTGGGTACAACCTTTAGTAGAAAGTAAATAATAATTTGATAAATTAATAACAACTTTTTGATTCCAGTTTAACTCTACATCAATTTATAATTCCCTGAAAATTTAGATATTTATTTTTCTATGAATAATCTGATATAAAACAATAATATATTTTATTATTATAACTGTTTAACCTCTTTTGGAATTTATGTATTTTCCAAAATTTTTATAGTTGATTGATATTGAGTCGAATTAAGAATATTCTGATGGAAAATTTATTTTTTACAAACAAAACTCAAGCTTGATCATCAATCTTTCGTGCTAAATATTTTAAAGTATAATATTTTTATAGATAACATATGAAATTATAAACTATATTTCTTATTTTGTTGCATCATTGGATTAAAAGATTGCTGTATAAATGGATATTTTGTCCTAGGTACTTTTATTACACGTCCTCACTATCATTATATTTAAATCGAAAAATTATTTTTAAAATTAGTTAAATCTGTTATAATTTTTGCCTGGATTTACTAAATTTGGAGAAATTTCTGTCTTTTTAAGGACTGTAAAAAGTATTACTCCTCAATGGTTGGGATATGATATTTAAAACATTATTGTATACACGAAGCTTCTAAACGAAAAATTACCTAGATATTTTACAGCTCTTTATGGTAAGTATAATACTACTTCTCTACTTTAATATCTTACTAAATTTTTTCAAATGTAATTCTATAATATCAAAAGTGACAAAAAATCAAAGGTTCGAAATTCTAAGCTTTGGCAGATAATTTTTCTTTCTAATATTTTTGATCTATATTTAACACTCACCAATCCTTTAGTTAGGATTACTATTCTTAACAAGCTTATTATAAACTATATTTCTTTATAATTATCGTCGTACTTTTAATAAAAAGAATTATATTGTATCTATGGTGGTTGAGATATCAGTATAATTTAATTTAACAATAATATTATAATTACTTTTATAGGGAATTAGAATATTTCAACCTTTATTTATTAAATCAAGCATATGCTTAGTTCATTTTTGTACATCTAGGAGTTTAATGAATATTTTTATTAAGAGAAAAAGATTGTATTGGGATGGATTCAAGCAGTCATACTATCTGCAGGCATAATTATAGAATTAATTTCAATCCTTATAGGTTTAAAATCAAAATTTAAATTAATGTTCAAAGAAAAACAACCAGTTGCTAAGAATCCATTATTTATTTGAATAATATGAAATGATGAATTAAATCAAAATTGAAAGAATTTAAAAGATATTAATATTTCATCAGAATCTGATTATAAATAATTGAAATTAAATATAGAATTTAAGTTTACACCTAATTAAAA;start=239912;subtype=EXTERNAL;support_ref=86;support_variant=1;type=ALTERNATIVE;
scaffold51_150_with_IES	MILORD	internal_eliminated_sequence	239937	240067	.	.	.	ID=MILORD.150.239937.240067;Name=MILORD.150.239937.240067;bounded_by_ta=TRUE;common_boundary=None;end=240067;ies_id=IESPGM.PTET51.1.150.227917;ies_left_dist=1855;ies_min_dist=1751;ies_right_dist=1751;junction_seq=ttattctaaatcattTActtttgactcataaa;read_names=J00121:27:H3GGKBBXX:5:1216:25723:38152;sequence=TATAATTGATTAATCAAAAAATTGTATAATTCTTGTTAACCATAACATAAATTATAACAAATTACAGCAATTCTAATCTTTCTGTCTTAAACAAATTTAAGAAATATTCATTGAATATATCCATTCGATTA;start=239937;subtype=MAC;support_ref=85;support_variant=1;type=CRYPTIC;
scaffold51_150_with_IES	MILORD	internal_eliminated_sequence	239999	240053	.	.	.	ID=MILORD.150.239999.240053;Name=MILORD.150.239999.240053;bounded_by_ta=TRUE;common_boundary=None;end=240053;ies_id=IESPGM.PTET51.1.150.227917;ies_left_dist=1793;ies_min_dist=1765;ies_right_dist=1765;junction_seq=taaattataacaaatTAtccattcgattatac;read_names=J00121:27:H3GGKBBXX:5:1126:16863:9262;sequence=TACAGCAATTCTAATCTTTCTGTCTTAAACAAATTTAAGAAATATTCATTGAATA;start=239999;subtype=MAC;support_ref=87;support_variant=1;type=CRYPTIC;
scaffold51_150_with_IES	MILORD	internal_eliminated_sequence	241792	241818	.	.	.	ID=MILORD.150.241792.241818;Name=MILORD.150.241792.241818;bounded_by_ta=TRUE;common_boundary=Both;end=241818;ies_id=IESPGM.PTET51.1.150.227917;ies_left_dist=0;ies_min_dist=0;ies_right_dist=0;junction_seq=taaaggaaacaaaagTAcactcattattatga;read_names=J00121:27:H3GGKBBXX:5:2126:13058:9983,J00121:27:H3GGKBBXX:5:1116:28828:23311,J00121:27:H3GGKBBXX:5:1118:5781:3283,J00121:27:H3GGKBBXX:5:1217:5680:9860,J00121:27:H3GGKBBXX:5:1213:26463:31699,J00121:27:H3GGKBBXX:5:1209:26332:5552,J00121:27:H3GGKBBXX:5:2128:7821:43603,J00121:27:H3GGKBBXX:5:2101:9699:35567,J00121:27:H3GGKBBXX:5:1117:15514:34881,J00121:27:H3GGKBBXX:5:1111:7943:15996,J00121:27:H3GGKBBXX:5:1213:19908:43339,J00121:27:H3GGKBBXX:5:2219:4097:15909,J00121:27:H3GGKBBXX:5:1125:22364:27760,J00121:27:H3GGKBBXX:5:2109:27164:48983,J00121:27:H3GGKBBXX:5:1213:27539:7187,J00121:27:H3GGKBBXX:5:1203:3843:31751,J00121:27:H3GGKBBXX:5:2109:26646:5147,J00121:27:H3GGKBBXX:5:2202:12094:46504,J00121:27:H3GGKBBXX:5:1220:25033:17016;sequence=TATACATAGATTAAATTAATTAAGTTC;start=241792;subtype=IES;support_ref=3;support_variant=19;type=IES;
scaffold51_150_with_IES	MILORD	internal_eliminated_sequence	242060	242096	.	.	.	ID=MILORD.150.242060.242096;Name=MILORD.150.242060.242096;bounded_by_ta=TRUE;common_boundary=RIGHT;end=242096;ies_id=IESPGM.PTET51.1.150.228169;ies_left_dist=11;ies_min_dist=0;ies_right_dist=0;junction_seq=tatggggcatctagtTAgcaggatctttttag;read_names=J00121:27:H3GGKBBXX:5:1219:9709:7451;sequence=TATAGTTACATTATGAATAAATAGATATCTTCTATTA;start=242060;subtype=PARTIAL_EXTERNAL;support_ref=44;support_variant=1;type=ALTERNATIVE;
scaffold51_150_with_IES	MILORD	internal_eliminated_sequence	242071	242096	.	.	.	ID=MILORD.150.242071.242096;Name=MILORD.150.242071.242096;bounded_by_ta=TRUE;common_boundary=Both;end=242096;ies_id=IESPGM.PTET51.1.150.228169;ies_left_dist=0;ies_min_dist=0;ies_right_dist=0;junction_seq=tagttatagttacatTAgcaggatctttttag;read_names=J00121:27:H3GGKBBXX:5:2225:1895:15785,J00121:27:H3GGKBBXX:5:1116:18416:12972,J00121:27:H3GGKBBXX:5:1114:21105:47911,J00121:27:H3GGKBBXX:5:1202:23226:22538,J00121:27:H3GGKBBXX:5:2212:26088:29079,J00121:27:H3GGKBBXX:5:2120:14174:31259,J00121:27:H3GGKBBXX:5:2212:26098:29096,J00121:27:H3GGKBBXX:5:2206:9222:43673,J00121:27:H3GGKBBXX:5:1206:12845:41440,J00121:27:H3GGKBBXX:5:1219:28168:13517,J00121:27:H3GGKBBXX:5:1201:28260:33334,J00121:27:H3GGKBBXX:5:2110:5832:27109,J00121:27:H3GGKBBXX:5:1110:11211:28059,J00121:27:H3GGKBBXX:5:2125:27864:46469,J00121:27:H3GGKBBXX:5:1117:11951:48931,J00121:27:H3GGKBBXX:5:1209:22912:39752,J00121:27:H3GGKBBXX:5:2109:18720:23171,J00121:27:H3GGKBBXX:5:1112:26169:16805,J00121:27:H3GGKBBXX:5:1212:22901:44974,J00121:27:H3GGKBBXX:5:2224:6735:44218;sequence=TATGAATAAATAGATATCTTCTATTA;start=242071;subtype=IES;support_ref=132;support_variant=20;type=IES;
scaffold51_150_with_IES	MILORD	internal_eliminated_sequence	242649	242741	.	.	.	ID=MILORD.150.242649.242741;Name=MILORD.150.242649.242741;bounded_by_ta=TRUE;common_boundary=RIGHT;end=242741;ies_id=IESPGM.PTET51.1.150.228770;ies_left_dist=49;ies_min_dist=0;ies_right_dist=0;junction_seq=aagtgaatatctgacTActacatacaaatatt;read_names=J00121:27:H3GGKBBXX:5:2111:28168:12990;sequence=TACAGTAGAAGTAGATTACTAATATGATAAAGAAACTTTTAGTAATTGTTATAATTAACAAATTTTTAATAGAAGTAATGACGATTTTTTCTA;start=242649;subtype=PARTIAL_EXTERNAL;support_ref=55;support_variant=1;type=ALTERNATIVE;
scaffold51_150_with_IES	MILORD	internal_eliminated_sequence	242698	242741	.	.	.	ID=MILORD.150.242698.242741;Name=MILORD.150.242698.242741;bounded_by_ta=TRUE;common_boundary=Both;end=242741;ies_id=IESPGM.PTET51.1.150.228770;ies_left_dist=0;ies_min_dist=0;ies_right_dist=0;junction_seq=acttttagtaattgtTActacatacaaatatt;read_names=J00121:27:H3GGKBBXX:5:1124:19766:10704,J00121:27:H3GGKBBXX:5:1227:12002:26371,J00121:27:H3GGKBBXX:5:1120:8369:40051,J00121:27:H3GGKBBXX:5:1117:29092:42442,J00121:27:H3GGKBBXX:5:2104:21389:26775,J00121:27:H3GGKBBXX:5:2104:29346:10633,J00121:27:H3GGKBBXX:5:1106:17746:9596,J00121:27:H3GGKBBXX:5:1201:27945:34723,J00121:27:H3GGKBBXX:5:1101:7141:6097,J00121:27:H3GGKBBXX:5:2217:15087:30943,J00121:27:H3GGKBBXX:5:1214:9709:42478,J00121:27:H3GGKBBXX:5:1105:7070:42407,J00121:27:H3GGKBBXX:5:2221:10987:27250,J00121:27:H3GGKBBXX:5:2217:4432:28270,J00121:27:H3GGKBBXX:5:2210:25986:20076,J00121:27:H3GGKBBXX:5:2226:25499:41282,J00121:27:H3GGKBBXX:5:1210:7720:27250,J00121:27:H3GGKBBXX:5:1102:13017:24296,J00121:27:H3GGKBBXX:5:2110:4980:19091,J00121:27:H3GGKBBXX:5:2208:13332:18687,J00121:27:H3GGKBBXX:5:2214:2432:25685,J00121:27:H3GGKBBXX:5:2106:24068:28920,J00121:27:H3GGKBBXX:5:1228:32025:30503,J00121:27:H3GGKBBXX:5:1128:16234:41229,J00121:27:H3GGKBBXX:5:2119:2087:46961,J00121:27:H3GGKBBXX:5:2205:21511:22274,J00121:27:H3GGKBBXX:5:1226:20344:18529,J00121:27:H3GGKBBXX:5:2208:14204:26459,J00121:27:H3GGKBBXX:5:1215:8552:16665,J00121:27:H3GGKBBXX:5:2122:10561:1297,J00121:27:H3GGKBBXX:5:2107:17300:7697;sequence=TATAATTAACAAATTTTTAATAGAAGTAATGACGATTTTTTCTA;start=242698;subtype=IES;support_ref=70;support_variant=31;type=IES;
scaffold51_150_with_IES	MILORD	internal_eliminated_sequence	243635	243712	.	.	.	ID=MILORD.150.243635.243712;Name=MILORD.150.243635.243712;bounded_by_ta=TRUE;common_boundary=Both;end=243712;ies_id=IESPGM.PTET51.1.150.229663;ies_left_dist=0;ies_min_dist=0;ies_right_dist=0;junction_seq=tgtttgttatcaaggTActtgtttagagtgca;read_names=J00121:27:H3GGKBBXX:5:1126:22272:2774,J00121:27:H3GGKBBXX:5:2215:20547:16735,J00121:27:H3GGKBBXX:5:2225:28757:5816,J00121:27:H3GGKBBXX:5:2108:20892:4637,J00121:27:H3GGKBBXX:5:2206:10125:18652,J00121:27:H3GGKBBXX:5:2207:12378:35004,J00121:27:H3GGKBBXX:5:2213:27326:20709;sequence=TAATGTAAGCTTAACTTAAAACATATTAAAAACTGTTTTATTCTTATTCTACAAATTTATCCAGAATTCTAATCACGA;start=243635;subtype=IES;support_ref=152;support_variant=7;type=IES;
scaffold51_150_with_IES	MILORD	internal_eliminated_sequence	244208	244283	.	.	.	ID=MILORD.150.244208.244283;Name=MILORD.150.244208.244283;bounded_by_ta=TRUE;common_boundary=Both;end=244283;ies_id=IESPGM.PTET51.1.150.230158;ies_left_dist=0;ies_min_dist=0;ies_right_dist=0;junction_seq=aaatcagaaagtagcTAacgcagataatgctg;read_names=J00121:27:H3GGKBBXX:5:2119:14265:12743,J00121:27:H3GGKBBXX:5:1204:10145:15803,J00121:27:H3GGKBBXX:5:2224:11698:30204,J00121:27:H3GGKBBXX:5:2103:2534:19847,J00121:27:H3GGKBBXX:5:1108:19867:3213,J00121:27:H3GGKBBXX:5:2214:5396:13095,J00121:27:H3GGKBBXX:5:1105:21714:15416,J00121:27:H3GGKBBXX:5:2212:14823:2246,J00121:27:H3GGKBBXX:5:2210:20567:7697,J00121:27:H3GGKBBXX:5:2211:20851:45889,J00121:27:H3GGKBBXX:5:2211:29589:15451,J00121:27:H3GGKBBXX:5:1125:7669:10528,J00121:27:H3GGKBBXX:5:1213:14834:5780,J00121:27:H3GGKBBXX:5:2221:9749:32947,J00121:27:H3GGKBBXX:5:1226:13382:39277,J00121:27:H3GGKBBXX:5:1209:22952:34090,J00121:27:H3GGKBBXX:5:2218:28331:20973,J00121:27:H3GGKBBXX:5:1215:11880:24190,J00121:27:H3GGKBBXX:5:2123:22130:17966,J00121:27:H3GGKBBXX:5:1114:10470:45871,J00121:27:H3GGKBBXX:5:1222:25601:2352,J00121:27:H3GGKBBXX:5:2222:25378:4954,J00121:27:H3GGKBBXX:5:1126:25378:12409;sequence=TATTGAAACATTGCGATCTATTAAATTTAATTCTTTTATGTTTTTAAAAAATAAAGAATTTAGTTTAATTTAACAA;start=244208;subtype=IES;support_ref=0;support_variant=23;type=IES;
scaffold51_150_with_IES	MILORD	internal_eliminated_sequence	244507	244586	.	.	.	ID=MILORD.150.244507.244586;Name=MILORD.150.244507.244586;bounded_by_ta=TRUE;common_boundary=Both;end=244586;ies_id=IESPGM.PTET51.1.150.230381;ies_left_dist=0;ies_min_dist=0;ies_right_dist=0;junction_seq=tagcaatacttaagaTAcatcaatttataatt;read_names=J00121:27:H3GGKBBXX:5:1126:19796:43075,J00121:27:H3GGKBBXX:5:2227:19492:19197,J00121:27:H3GGKBBXX:5:1103:29386:18335,J00121:27:H3GGKBBXX:5:2222:29569:26213,J00121:27:H3GGKBBXX:5:1126:19766:43198,J00121:27:H3GGKBBXX:5:2106:11444:36376,J00121:27:H3GGKBBXX:5:1114:16051:28217;sequence=TATAGTTGGGTACAACCTTTAGTAGAAAGTAAATAATAATTTGATAAATTAATAACAACTTTTTGATTCCAGTTTAACTC;start=244507;subtype=IES;support_ref=100;support_variant=7;type=IES;
scaffold51_150_with_IES	MILORD	internal_eliminated_sequence	244645	244672	.	.	.	ID=MILORD.150.244645.244672;Name=MILORD.150.244645.244672;bounded_by_ta=TRUE;common_boundary=Both;end=244672;ies_id=IESPGM.PTET51.1.150.230439;ies_left_dist=0;ies_min_dist=0;ies_right_dist=0;junction_seq=ctatgaataatctgaTAactgtttaacctctt;read_names=J00121:27:H3GGKBBXX:5:2206:13859:37079,J00121:27:H3GGKBBXX:5:2110:4756:32314,J00121:27:H3GGKBBXX:5:1205:19096:8418,J00121:27:H3GGKBBXX:5:1109:16163:12937,J00121:27:H3GGKBBXX:5:2222:8552:28657,J00121:27:H3GGKBBXX:5:1220:21328:10844,J00121:27:H3GGKBBXX:5:1222:13027:30960,J00121:27:H3GGKBBXX:5:1204:12378:31347,J00121:27:H3GGKBBXX:5:1112:14083:14959,J00121:27:H3GGKBBXX:5:2115:23794:35585,J00121:27:H3GGKBBXX:5:1106:7162:4163,J00121:27:H3GGKBBXX:5:1213:25134:15152,J00121:27:H3GGKBBXX:5:1226:24474:14150,J00121:27:H3GGKBBXX:5:1117:8532:41598,J00121:27:H3GGKBBXX:5:2219:2859:40069;sequence=TATAAAACAATAATATATTTTATTATTA;start=244645;subtype=IES;support_ref=42;support_variant=15;type=IES;
scaffold51_150_with_IES	MILORD	internal_eliminated_sequence	244838	244865	.	.	.	ID=MILORD.150.244838.244865;Name=MILORD.150.244838.244865;bounded_by_ta=TRUE;common_boundary=Both;end=244865;ies_id=IESPGM.PTET51.1.150.230604;ies_left_dist=0;ies_min_dist=0;ies_right_dist=0;junction_seq=aaagtataatattttTAtttcttattttgttg;read_names=J00121:27:H3GGKBBXX:5:1114:4848:2193,J00121:27:H3GGKBBXX:5:1204:20872:8189,J00121:27:H3GGKBBXX:5:1202:3813:23962,J00121:27:H3GGKBBXX:5:2107:8694:25210,J00121:27:H3GGKBBXX:5:1204:21075:27496,J00121:27:H3GGKBBXX:5:1113:25936:28112,J00121:27:H3GGKBBXX:5:1213:10165:45906,J00121:27:H3GGKBBXX:5:1128:7740:15047,J00121:27:H3GGKBBXX:5:2227:21075:19759,J00121:27:H3GGKBBXX:5:1216:10663:24507,J00121:27:H3GGKBBXX:5:1106:4432:44939,J00121:27:H3GGKBBXX:5:2215:17005:31206,J00121:27:H3GGKBBXX:5:2215:11617:39137,J00121:27:H3GGKBBXX:5:2116:26149:8998,J00121:27:H3GGKBBXX:5:2213:30533:23944,J00121:27:H3GGKBBXX:5:2123:23896:22010,J00121:27:H3GGKBBXX:5:1128:25631:24876,J00121:27:H3GGKBBXX:5:2209:29823:42302,J00121:27:H3GGKBBXX:5:2119:14275:41036,J00121:27:H3GGKBBXX:5:1118:28747:9174,J00121:27:H3GGKBBXX:5:1123:14357:11882,J00121:27:H3GGKBBXX:5:2117:10855:30292,J00121:27:H3GGKBBXX:5:2222:28980:30749,J00121:27:H3GGKBBXX:5:1123:21136:36921;sequence=TATAGATAACATATGAAATTATAAACTA;start=244838;subtype=IES;support_ref=42;support_variant=24;type=IES;
scaffold51_150_with_IES	MILORD	internal_eliminated_sequence	245442	245467	.	.	.	ID=MILORD.150.245442.245467;Name=MILORD.150.245442.245467;bounded_by_ta=TRUE;common_boundary=Both;end=245467;ies_id=IESPGM.PTET51.1.150.231180;ies_left_dist=0;ies_min_dist=0;ies_right_dist=0;junction_seq=tggttgagatatcagTAattacttttataggg;read_names=J00121:27:H3GGKBBXX:5:1208:22668:21184,J00121:27:H3GGKBBXX:5:2122:25114:23768,J00121:27:H3GGKBBXX:5:1101:20943:16014;sequence=TATAATTTAATTTAACAATAATATTA;start=245442;subtype=IES;support_ref=28;support_variant=3;type=IES;
scaffold51_150_with_IES	MILORD	internal_eliminated_sequence	245478	245522	.	.	.	ID=MILORD.150.245478.245522;Name=MILORD.150.245478.245522;bounded_by_ta=TRUE;common_boundary=Both;end=245522;ies_id=IESPGM.PTET51.1.150.231190;ies_left_dist=0;ies_min_dist=0;ies_right_dist=0;junction_seq=tattataattactttTAtgcttagttcatttt;read_names=J00121:27:H3GGKBBXX:5:2207:9242:37660,J00121:27:H3GGKBBXX:5:1115:7009:45115,J00121:27:H3GGKBBXX:5:2109:21379:4075,J00121:27:H3GGKBBXX:5:2108:30208:11108,J00121:27:H3GGKBBXX:5:2108:29843:11143,J00121:27:H3GGKBBXX:5:2116:10399:23452,J00121:27:H3GGKBBXX:5:1213:6563:28833,J00121:27:H3GGKBBXX:5:1121:6238:5130,J00121:27:H3GGKBBXX:5:2102:22780:1965,J00121:27:H3GGKBBXX:5:2102:3437:7978,J00121:27:H3GGKBBXX:5:2212:19126:18282,J00121:27:H3GGKBBXX:5:1108:14093:28235,J00121:27:H3GGKBBXX:5:2220:12337:10739,J00121:27:H3GGKBBXX:5:2119:24718:32086,J00121:27:H3GGKBBXX:5:2119:13910:36077;sequence=TATAGGGAATTAGAATATTTCAACCTTTATTTATTAAATCAAGCA;start=245478;subtype=IES;support_ref=15;support_variant=15;type=IES;
scaffold51_150_with_IES	MILORD	internal_eliminated_sequence	251488	251543	.	.	.	ID=MILORD.150.251488.251543;Name=MILORD.150.251488.251543;bounded_by_ta=TRUE;common_boundary=None;end=251543;ies_id=IESPGM.PTET51.1.150.235302;ies_left_dist=-1853;ies_min_dist=136;ies_right_dist=136;junction_seq=aacatttattctttcTActtagtattattaaa;read_names=J00121:27:H3GGKBBXX:5:2226:20567:46065,J00121:27:H3GGKBBXX:5:1109:26677:17016,J00121:27:H3GGKBBXX:5:2205:27803:42390,J00121:27:H3GGKBBXX:5:1213:13129:1420;sequence=TATCATTAATTTTATTGAAAATAATAAAAATAAAATGTTTTATTTTAGAAGCACAA;start=251488;subtype=INTERNAL;support_ref=82;support_variant=4;type=ALTERNATIVE;
scaffold51_151_with_IES	MILORD	internal_eliminated_sequence	113	141	.	.	.	ID=MILORD.151.113.141;Name=MILORD.151.113.141;bounded_by_ta=TRUE;common_boundary=Both;end=141;ies_id=IESPGM.PTET51.1.151.113;ies_left_dist=0;ies_min_dist=0;ies_right_dist=0;junction_seq=atttaggtatttcatTAgaaaatttgaatcaa;read_names=J00121:27:H3GGKBBXX:5:2118:15534:29114,J00121:27:H3GGKBBXX:5:2102:13139:42829;sequence=TATCAATTCATTTTTATTCTATATAGTGC;start=113;subtype=IES;support_ref=0;support_variant=2;type=IES;
scaffold51_151_with_IES	MILORD	internal_eliminated_sequence	372	402	.	.	.	ID=MILORD.151.372.402;Name=MILORD.151.372.402;bounded_by_ta=TRUE;common_boundary=Both;end=402;ies_id=IESPGM.PTET51.1.151.343;ies_left_dist=0;ies_min_dist=0;ies_right_dist=0;junction_seq=atataggtattacatTAgacgatttgaattaa;read_names=J00121:27:H3GGKBBXX:5:1102:31010:6449,J00121:27:H3GGKBBXX:5:1122:9729:22713,J00121:27:H3GGKBBXX:5:1118:18020:34547,J00121:27:H3GGKBBXX:5:1221:4614:30943,J00121:27:H3GGKBBXX:5:1101:14326:14643,J00121:27:H3GGKBBXX:5:2106:29873:35532,J00121:27:H3GGKBBXX:5:1219:14935:27760;sequence=TATCAATTCAATTTTATTCTATGTAGTTTCG;start=372;subtype=IES;support_ref=6;support_variant=7;type=IES;
scaffold51_151_with_IES	MILORD	internal_eliminated_sequence	534	562	.	.	.	ID=MILORD.151.534.562;Name=MILORD.151.534.562;bounded_by_ta=TRUE;common_boundary=Both;end=562;ies_id=IESPGM.PTET51.1.151.474;ies_left_dist=0;ies_min_dist=0;ies_right_dist=0;junction_seq=ctgcaggtcatacgtTAataaatttgaatcaa;read_names=J00121:27:H3GGKBBXX:5:2226:14245:42882,J00121:27:H3GGKBBXX:5:2128:32289:2615,J00121:27:H3GGKBBXX:5:1207:9414:28498,J00121:27:H3GGKBBXX:5:2128:7679:43181;sequence=TATAAATTCATTTTTAATCTACTAATTTA;start=534;subtype=IES;support_ref=0;support_variant=4;type=IES;
scaffold51_151_with_IES	MILORD	internal_eliminated_sequence	686	720	.	.	.	ID=MILORD.151.686.720;Name=MILORD.151.686.720;bounded_by_ta=TRUE;common_boundary=RIGHT;end=720;ies_id=IESPGM.PTET51.1.151.605;ies_left_dist=8;ies_min_dist=0;ies_right_dist=0;junction_seq=atagtattatgtaggTAtaaaatttgaatcaa;read_names=J00121:27:H3GGKBBXX:5:2224:17817:35286,J00121:27:H3GGKBBXX:5:2224:17888:35303;sequence=TATTGCATTATCAATTCATTATTTATGAATAGTGT;start=686;subtype=PARTIAL_EXTERNAL;support_ref=0;support_variant=2;type=ALTERNATIVE;
scaffold51_151_with_IES	MILORD	internal_eliminated_sequence	694	720	.	.	.	ID=MILORD.151.694.720;Name=MILORD.151.694.720;bounded_by_ta=TRUE;common_boundary=Both;end=720;ies_id=IESPGM.PTET51.1.151.605;ies_left_dist=0;ies_min_dist=0;ies_right_dist=0;junction_seq=atgtaggtattgcatTAtaaaatttgaatcaa;read_names=J00121:27:H3GGKBBXX:5:2218:19400:4268,J00121:27:H3GGKBBXX:5:2214:31182:42513,J00121:27:H3GGKBBXX:5:1206:27813:29466,J00121:27:H3GGKBBXX:5:2209:5964:3248,J00121:27:H3GGKBBXX:5:1107:16153:21957,J00121:27:H3GGKBBXX:5:1110:10561:4391,J00121:27:H3GGKBBXX:5:1226:3285:34512,J00121:27:H3GGKBBXX:5:1115:5913:32525,J00121:27:H3GGKBBXX:5:1124:13758:48122,J00121:27:H3GGKBBXX:5:2220:23581:14502;sequence=TATCAATTCATTATTTATGAATAGTGT;start=694;subtype=IES;support_ref=0;support_variant=10;type=IES;
scaffold51_151_with_IES	MILORD	internal_eliminated_sequence	852	880	.	.	.	ID=MILORD.151.852.880;Name=MILORD.151.852.880;bounded_by_ta=TRUE;common_boundary=Both;end=880;ies_id=IESPGM.PTET51.1.151.736;ies_left_dist=0;ies_min_dist=0;ies_right_dist=0;junction_seq=ctataggtaatacatTAagaaatttgaatcaa;read_names=J00121:27:H3GGKBBXX:5:1102:23125:46803,J00121:27:H3GGKBBXX:5:2102:28463:29184,J00121:27:H3GGKBBXX:5:1102:11606:27408,J00121:27:H3GGKBBXX:5:1128:21410:46117,J00121:27:H3GGKBBXX:5:1213:23876:10932,J00121:27:H3GGKBBXX:5:2208:18101:13166,J00121:27:H3GGKBBXX:5:2214:14113:36640,J00121:27:H3GGKBBXX:5:1218:22475:28833,J00121:27:H3GGKBBXX:5:1109:29264:42882,J00121:27:H3GGKBBXX:5:1220:11089:48104;sequence=TATAAATTCATTTTTAATCTACTAATTTA;start=852;subtype=IES;support_ref=0;support_variant=10;type=IES;
scaffold51_151_with_IES	MILORD	internal_eliminated_sequence	1014	1043	.	.	.	ID=MILORD.151.1014.1043;Name=MILORD.151.1014.1043;bounded_by_ta=TRUE;common_boundary=Both;end=1043;ies_id=IESPGM.PTET51.1.151.869;ies_left_dist=0;ies_min_dist=0;ies_right_dist=0;junction_seq=atataggtattacatTAgacaatttgaattat;read_names=J00121:27:H3GGKBBXX:5:2113:27519:45836,J00121:27:H3GGKBBXX:5:1205:22323:22063,J00121:27:H3GGKBBXX:5:1226:7517:5341,J00121:27:H3GGKBBXX:5:1116:9587:8119,J00121:27:H3GGKBBXX:5:1112:15514:43603,J00121:27:H3GGKBBXX:5:2225:23236:43937,J00121:27:H3GGKBBXX:5:2108:31233:14396,J00121:27:H3GGKBBXX:5:1209:12560:20973,J00121:27:H3GGKBBXX:5:1122:21399:43286,J00121:27:H3GGKBBXX:5:1122:24129:7222,J00121:27:H3GGKBBXX:5:2222:11353:33017,J00121:27:H3GGKBBXX:5:2221:24464:37906,J00121:27:H3GGKBBXX:5:2121:22272:12867,J00121:27:H3GGKBBXX:5:1209:5457:35180,J00121:27:H3GGKBBXX:5:1117:4675:36605,J00121:27:H3GGKBBXX:5:1228:5680:43937,J00121:27:H3GGKBBXX:5:2209:21014:21025,J00121:27:H3GGKBBXX:5:1105:14377:24226,J00121:27:H3GGKBBXX:5:1201:3041:10036;sequence=TATCAATTCATTTTTATTCTATATAGTTTG;start=1014;subtype=IES;support_ref=0;support_variant=19;type=IES;
scaffold51_151_with_IES	MILORD	internal_eliminated_sequence	1175	1202	.	.	.	ID=MILORD.151.1175.1202;Name=MILORD.151.1175.1202;bounded_by_ta=TRUE;common_boundary=Both;end=1202;ies_id=IESPGM.PTET51.1.151.1000;ies_left_dist=0;ies_min_dist=0;ies_right_dist=0;junction_seq=ctataggtaatacatTAagaaatttgaatcaa;read_names=J00121:27:H3GGKBBXX:5:2215:32258:46065,J00121:27:H3GGKBBXX:5:2218:31629:18001;sequence=TATATTTCAGTTTTAATCTACTTATTTA;start=1175;subtype=IES;support_ref=0;support_variant=2;type=IES;
scaffold51_151_with_IES	MILORD	internal_eliminated_sequence	1364	1393	.	.	.	ID=MILORD.151.1364.1393;Name=MILORD.151.1364.1393;bounded_by_ta=TRUE;common_boundary=Both;end=1393;ies_id=IESPGM.PTET51.1.151.1131;ies_left_dist=0;ies_min_dist=0;ies_right_dist=0;junction_seq=atataggtgctacatTAgacaatttgaattaa;read_names=J00121:27:H3GGKBBXX:5:2215:8887:46223,J00121:27:H3GGKBBXX:5:1108:7131:35550;sequence=TATCAATTCATTTTTATTCTAAATAGTTTG;start=1364;subtype=IES;support_ref=0;support_variant=2;type=IES;
scaffold51_151_with_IES	MILORD	internal_eliminated_sequence	1525	1553	.	.	.	ID=MILORD.151.1525.1553;Name=MILORD.151.1525.1553;bounded_by_ta=TRUE;common_boundary=Both;end=1553;ies_id=IESPGM.PTET51.1.151.1262;ies_left_dist=0;ies_min_dist=0;ies_right_dist=0;junction_seq=ctataggtaatacatTAagaaaattgaatcaa;read_names=J00121:27:H3GGKBBXX:5:1220:20354:15487,J00121:27:H3GGKBBXX:5:1204:27032:6027,J00121:27:H3GGKBBXX:5:1204:15412:31892;sequence=TATAAATTCATTTTTAATCTACTAATTTG;start=1525;subtype=IES;support_ref=0;support_variant=3;type=IES;
scaffold51_151_with_IES	MILORD	internal_eliminated_sequence	1685	1716	.	.	.	ID=MILORD.151.1685.1716;Name=MILORD.151.1685.1716;bounded_by_ta=TRUE;common_boundary=LEFT;end=1716;ies_id=IESPGM.PTET51.1.151.1393;ies_left_dist=0;ies_min_dist=0;ies_right_dist=-2;junction_seq=gtataggtatttcatTAatatttgaatcaata;read_names=J00121:27:H3GGKBBXX:5:2101:17787:40297;sequence=TATCAATTCATTTCTATGCTTATATAGTGCTA;start=1685;subtype=PARTIAL_EXTERNAL;support_ref=0;support_variant=1;type=ALTERNATIVE;
scaffold51_151_with_IES	MILORD	internal_eliminated_sequence	1685	1714	.	.	.	ID=MILORD.151.1685.1714;Name=MILORD.151.1685.1714;bounded_by_ta=TRUE;common_boundary=Both;end=1714;ies_id=IESPGM.PTET51.1.151.1393;ies_left_dist=0;ies_min_dist=0;ies_right_dist=0;junction_seq=gtataggtatttcatTAtaatatttgaatcaa;read_names=J00121:27:H3GGKBBXX:5:2221:22962:47823,J00121:27:H3GGKBBXX:5:2115:11789:27443,J00121:27:H3GGKBBXX:5:2116:27397:41686;sequence=TATCAATTCATTTCTATGCTTATATAGTGC;start=1685;subtype=IES;support_ref=0;support_variant=3;type=IES;
scaffold51_151_with_IES	MILORD	internal_eliminated_sequence	1846	1873	.	.	.	ID=MILORD.151.1846.1873;Name=MILORD.151.1846.1873;bounded_by_ta=TRUE;common_boundary=Both;end=1873;ies_id=IESPGM.PTET51.1.151.1524;ies_left_dist=0;ies_min_dist=0;ies_right_dist=0;junction_seq=ccataggtaccacatTAgatattttgaatcaa;read_names=J00121:27:H3GGKBBXX:5:1209:24637:6378,J00121:27:H3GGKBBXX:5:1122:17563:13922,J00121:27:H3GGKBBXX:5:2111:20912:33017,J00121:27:H3GGKBBXX:5:1202:11302:28745,J00121:27:H3GGKBBXX:5:2118:26068:48104,J00121:27:H3GGKBBXX:5:1127:17036:19689,J00121:27:H3GGKBBXX:5:1114:15442:25087,J00121:27:H3GGKBBXX:5:2107:28574:14291,J00121:27:H3GGKBBXX:5:1113:20293:27619,J00121:27:H3GGKBBXX:5:2201:28260:45994,J00121:27:H3GGKBBXX:5:1114:10257:5763,J00121:27:H3GGKBBXX:5:1109:15737:13042,J00121:27:H3GGKBBXX:5:1116:10703:35514,J00121:27:H3GGKBBXX:5:1108:12540:25404,J00121:27:H3GGKBBXX:5:1128:12976:7978,J00121:27:H3GGKBBXX:5:1124:26352:41000;sequence=TATTAATTCATTTTATTCTATATTTTTA;start=1846;subtype=IES;support_ref=3;support_variant=16;type=IES;
scaffold51_151_with_IES	MILORD	internal_eliminated_sequence	1997	2024	.	.	.	ID=MILORD.151.1997.2024;Name=MILORD.151.1997.2024;bounded_by_ta=TRUE;common_boundary=Both;end=2024;ies_id=IESPGM.PTET51.1.151.1647;ies_left_dist=0;ies_min_dist=0;ies_right_dist=0;junction_seq=attcaggttaacttcTAcaaaaattatagaaa;read_names=J00121:27:H3GGKBBXX:5:1102:16315:13482,J00121:27:H3GGKBBXX:5:1205:13149:26810,J00121:27:H3GGKBBXX:5:1228:24018:16665,J00121:27:H3GGKBBXX:5:2123:9435:6695,J00121:27:H3GGKBBXX:5:1106:7121:18792,J00121:27:H3GGKBBXX:5:2116:9820:44500,J00121:27:H3GGKBBXX:5:2212:29234:16172,J00121:27:H3GGKBBXX:5:2106:25905:25281,J00121:27:H3GGKBBXX:5:1211:21785:37835,J00121:27:H3GGKBBXX:5:2218:13748:13324;sequence=TAATTCTTAACTTTCATAATATTTTTAA;start=1997;subtype=IES;support_ref=0;support_variant=10;type=IES;
scaffold51_151_with_IES	MILORD	internal_eliminated_sequence	2150	2177	.	.	.	ID=MILORD.151.2150.2177;Name=MILORD.151.2150.2177;bounded_by_ta=TRUE;common_boundary=Both;end=2177;ies_id=IESPGM.PTET51.1.151.1772;ies_left_dist=0;ies_min_dist=0;ies_right_dist=0;junction_seq=ttttagcagattcatTAtttgaattacgaaga;read_names=J00121:27:H3GGKBBXX:5:1223:13169:28850,J00121:27:H3GGKBBXX:5:2122:28087:35813,J00121:27:H3GGKBBXX:5:2219:31071:44113,J00121:27:H3GGKBBXX:5:2228:27712:44412,J00121:27:H3GGKBBXX:5:2116:7375:48667,J00121:27:H3GGKBBXX:5:2121:26768:34758,J00121:27:H3GGKBBXX:5:2208:23470:4075,J00121:27:H3GGKBBXX:5:1124:24322:46100,J00121:27:H3GGKBBXX:5:2202:16944:6132,J00121:27:H3GGKBBXX:5:2216:28412:31628,J00121:27:H3GGKBBXX:5:1124:19603:2264,J00121:27:H3GGKBBXX:5:1216:23977:4673,J00121:27:H3GGKBBXX:5:2111:12814:37695,J00121:27:H3GGKBBXX:5:2102:15219:19460,J00121:27:H3GGKBBXX:5:1122:5528:2000,J00121:27:H3GGKBBXX:5:2119:15980:39101,J00121:27:H3GGKBBXX:5:2222:6867:14027,J00121:27:H3GGKBBXX:5:1219:5152:15135,J00121:27:H3GGKBBXX:5:2110:16478:10458,J00121:27:H3GGKBBXX:5:2225:15290:29149,J00121:27:H3GGKBBXX:5:2217:4391:26230,J00121:27:H3GGKBBXX:5:1211:10927:37132,J00121:27:H3GGKBBXX:5:2207:6400:38117;sequence=TAATAGCTTTAGAACAATTTCTTGATAA;start=2150;subtype=IES;support_ref=0;support_variant=23;type=IES;
scaffold51_151_with_IES	MILORD	internal_eliminated_sequence	4061	4115	.	.	.	ID=MILORD.151.4061.4115;Name=MILORD.151.4061.4115;bounded_by_ta=TRUE;common_boundary=None;end=4115;ies_id=IESPGM.PTET51.1.151.3653;ies_left_dist=-2;ies_min_dist=2;ies_right_dist=-2;junction_seq=attttagtattattaTActttatagttcacca;read_names=J00121:27:H3GGKBBXX:5:1120:10571:21465,J00121:27:H3GGKBBXX:5:1208:14022:21078,J00121:27:H3GGKBBXX:5:1216:8806:1173,J00121:27:H3GGKBBXX:5:2225:14357:40473,J00121:27:H3GGKBBXX:5:2116:23043:20850,J00121:27:H3GGKBBXX:5:1122:15493:31118,J00121:27:H3GGKBBXX:5:1117:11850:7293,J00121:27:H3GGKBBXX:5:2211:8582:7257,J00121:27:H3GGKBBXX:5:2126:9333:3776,J00121:27:H3GGKBBXX:5:1224:17056:2316,J00121:27:H3GGKBBXX:5:2210:28158:19900,J00121:27:H3GGKBBXX:5:1214:27164:23311,J00121:27:H3GGKBBXX:5:2218:4198:5745,J00121:27:H3GGKBBXX:5:2109:28402:40297,J00121:27:H3GGKBBXX:5:2215:14539:17157,J00121:27:H3GGKBBXX:5:1213:8724:23364,J00121:27:H3GGKBBXX:5:2217:23764:22168,J00121:27:H3GGKBBXX:5:2223:5162:5024,J00121:27:H3GGKBBXX:5:1214:24424:44341,J00121:27:H3GGKBBXX:5:1223:29143:29307;sequence=TATTGTCAGTGTAGGGTATATTTATTGAGATATCTTAAAAAACTATTATCATCTA;start=4061;subtype=OVERLAPPING;support_ref=22;support_variant=20;type=ALTERNATIVE;
scaffold51_151_with_IES	MILORD	internal_eliminated_sequence	4072	4115	.	.	.	ID=MILORD.151.4072.4115;Name=MILORD.151.4072.4115;bounded_by_ta=TRUE;common_boundary=None;end=4115;ies_id=IESPGM.PTET51.1.151.3653;ies_left_dist=-13;ies_min_dist=2;ies_right_dist=-2;junction_seq=attatattgtcagtgTActttatagttcacca;read_names=J00121:27:H3GGKBBXX:5:1108:3752:15698;sequence=TAGGGTATATTTATTGAGATATCTTAAAAAACTATTATCATCTA;start=4072;subtype=OVERLAPPING;support_ref=10;support_variant=1;type=ALTERNATIVE;
scaffold51_151_with_IES	MILORD	internal_eliminated_sequence	4846	4874	.	.	.	ID=MILORD.151.4846.4874;Name=MILORD.151.4846.4874;bounded_by_ta=TRUE;common_boundary=Both;end=4874;ies_id=IESPGM.PTET51.1.151.4385;ies_left_dist=0;ies_min_dist=0;ies_right_dist=0;junction_seq=tccatctcaatcaaaTActtcaaaaaggtttg;read_names=J00121:27:H3GGKBBXX:5:2206:19096:35954,J00121:27:H3GGKBBXX:5:1109:24170:18159,J00121:27:H3GGKBBXX:5:1106:17858:6730,J00121:27:H3GGKBBXX:5:1221:4432:39629,J00121:27:H3GGKBBXX:5:2227:22445:2897,J00121:27:H3GGKBBXX:5:1124:19705:4760,J00121:27:H3GGKBBXX:5:1203:13321:20920,J00121:27:H3GGKBBXX:5:1221:20192:34301,J00121:27:H3GGKBBXX:5:2122:7009:44658,J00121:27:H3GGKBBXX:5:1118:21643:48843,J00121:27:H3GGKBBXX:5:1210:6126:42636,J00121:27:H3GGKBBXX:5:2122:7050:44799,J00121:27:H3GGKBBXX:5:2116:23490:41000,J00121:27:H3GGKBBXX:5:1219:29143:5569,J00121:27:H3GGKBBXX:5:1121:10135:46803,J00121:27:H3GGKBBXX:5:1203:26453:41387,J00121:27:H3GGKBBXX:5:1212:15727:46328,J00121:27:H3GGKBBXX:5:2221:8369:5059;sequence=TATAGTCTGGTTGGGTGTGGCGGCAATTG;start=4846;subtype=IES;support_ref=15;support_variant=18;type=IES;
scaffold51_151_with_IES	MILORD	internal_eliminated_sequence	15328	15413	.	.	.	ID=MILORD.151.15328.15413;Name=MILORD.151.15328.15413;bounded_by_ta=TRUE;common_boundary=Both;end=15413;ies_id=IESPGM.PTET51.1.151.14838;ies_left_dist=0;ies_min_dist=0;ies_right_dist=0;junction_seq=aactccgaaagatgcTAttagccaacttataa;read_names=J00121:27:H3GGKBBXX:5:1121:19725:43409,J00121:27:H3GGKBBXX:5:2106:22242:3881,J00121:27:H3GGKBBXX:5:1113:29183:46047,J00121:27:H3GGKBBXX:5:2202:14194:19478,J00121:27:H3GGKBBXX:5:2206:23196:47313,J00121:27:H3GGKBBXX:5:2217:15087:9913,J00121:27:H3GGKBBXX:5:1117:23429:47964,J00121:27:H3GGKBBXX:5:2201:3254:16559,J00121:27:H3GGKBBXX:5:2212:8958:44482,J00121:27:H3GGKBBXX:5:1227:22282:38908,J00121:27:H3GGKBBXX:5:2113:20557:33105,J00121:27:H3GGKBBXX:5:1225:11464:34688,J00121:27:H3GGKBBXX:5:1116:26474:30345,J00121:27:H3GGKBBXX:5:2205:4452:43779,J00121:27:H3GGKBBXX:5:1217:17218:8963,J00121:27:H3GGKBBXX:5:1102:10267:11899,J00121:27:H3GGKBBXX:5:2126:25164:43163,J00121:27:H3GGKBBXX:5:1116:25915:40983;sequence=TACAGAGAATTAATCTCTATGATTAAATAATTAATACATATGTTTAAATATTTAACAATTAAAAAATAAATCATTTACATCCACTG;start=15328;subtype=IES;support_ref=12;support_variant=18;type=IES;
scaffold51_151_with_IES	MILORD	internal_eliminated_sequence	18446	18471	.	.	.	ID=MILORD.151.18446.18471;Name=MILORD.151.18446.18471;bounded_by_ta=TRUE;common_boundary=Both;end=18471;ies_id=IESPGM.PTET51.1.151.17870;ies_left_dist=0;ies_min_dist=0;ies_right_dist=0;junction_seq=acttcattttagtgtTAattcaaattctttgg;read_names=J00121:27:H3GGKBBXX:5:2204:26139:32261,J00121:27:H3GGKBBXX:5:2218:15859:10757,J00121:27:H3GGKBBXX:5:1210:23703:34969,J00121:27:H3GGKBBXX:5:1223:16062:24964,J00121:27:H3GGKBBXX:5:2215:27072:36270,J00121:27:H3GGKBBXX:5:2103:13393:38556,J00121:27:H3GGKBBXX:5:2124:13575:27443,J00121:27:H3GGKBBXX:5:2213:14986:20885,J00121:27:H3GGKBBXX:5:1226:15037:44183,J00121:27:H3GGKBBXX:5:1216:10287:5288,J00121:27:H3GGKBBXX:5:2122:7912:43691,J00121:27:H3GGKBBXX:5:1219:15645:46012,J00121:27:H3GGKBBXX:5:2216:18893:19074,J00121:27:H3GGKBBXX:5:2115:29528:35391,J00121:27:H3GGKBBXX:5:1220:18436:35374,J00121:27:H3GGKBBXX:5:2124:6989:40016,J00121:27:H3GGKBBXX:5:2115:9262:18247,J00121:27:H3GGKBBXX:5:2120:12692:12515,J00121:27:H3GGKBBXX:5:1222:11282:3565,J00121:27:H3GGKBBXX:5:2222:27955:24401,J00121:27:H3GGKBBXX:5:1209:24799:48931,J00121:27:H3GGKBBXX:5:1125:15179:33914,J00121:27:H3GGKBBXX:5:2228:4076:10774,J00121:27:H3GGKBBXX:5:1116:19278:3248,J00121:27:H3GGKBBXX:5:1103:27174:44570;sequence=TATAATGAAATAAAATTATGTAACTA;start=18446;subtype=IES;support_ref=3;support_variant=25;type=IES;
scaffold51_151_with_IES	MILORD	internal_eliminated_sequence	25658	25686	.	.	.	ID=MILORD.151.25658.25686;Name=MILORD.151.25658.25686;bounded_by_ta=TRUE;common_boundary=Both;end=25686;ies_id=IESPGM.PTET51.1.151.25056;ies_left_dist=0;ies_min_dist=0;ies_right_dist=0;junction_seq=taattgtatcatatgTAcatagagaacgaatt;read_names=J00121:27:H3GGKBBXX:5:1214:15848:37537,J00121:27:H3GGKBBXX:5:2219:20375:17104,J00121:27:H3GGKBBXX:5:2214:22942:8646,J00121:27:H3GGKBBXX:5:2112:10734:34125,J00121:27:H3GGKBBXX:5:2116:9272:34653,J00121:27:H3GGKBBXX:5:1227:8552:30169,J00121:27:H3GGKBBXX:5:1205:23632:10299,J00121:27:H3GGKBBXX:5:1227:7222:21465,J00121:27:H3GGKBBXX:5:1101:5416:12075,J00121:27:H3GGKBBXX:5:2215:23693:22924,J00121:27:H3GGKBBXX:5:1221:15199:47313,J00121:27:H3GGKBBXX:5:2210:26372:1402,J00121:27:H3GGKBBXX:5:1120:25114:15539,J00121:27:H3GGKBBXX:5:2225:12357:4796,J00121:27:H3GGKBBXX:5:2224:13717:37466,J00121:27:H3GGKBBXX:5:2218:2849:42231,J00121:27:H3GGKBBXX:5:2225:14945:15961,J00121:27:H3GGKBBXX:5:1206:16356:13623,J00121:27:H3GGKBBXX:5:1125:22668:44746,J00121:27:H3GGKBBXX:5:2104:10186:26424,J00121:27:H3GGKBBXX:5:1114:5355:17386,J00121:27:H3GGKBBXX:5:1117:12692:40754,J00121:27:H3GGKBBXX:5:2227:17797:33949,J00121:27:H3GGKBBXX:5:2222:24850:17860,J00121:27:H3GGKBBXX:5:2119:25093:9526,J00121:27:H3GGKBBXX:5:2203:13565:18177,J00121:27:H3GGKBBXX:5:1101:28128:39611,J00121:27:H3GGKBBXX:5:2221:21765:25562,J00121:27:H3GGKBBXX:5:1227:9384:36886,J00121:27:H3GGKBBXX:5:1106:23186:15715,J00121:27:H3GGKBBXX:5:1215:11860:21483,J00121:27:H3GGKBBXX:5:2118:13788:12796;sequence=TATAGAAGATACGATTATTTCTAAAATTA;start=25658;subtype=IES;support_ref=0;support_variant=32;type=IES;
scaffold51_151_with_IES	MILORD	internal_eliminated_sequence	28632	28658	.	.	.	ID=MILORD.151.28632.28658;Name=MILORD.151.28632.28658;bounded_by_ta=TRUE;common_boundary=Both;end=28658;ies_id=IESPGM.PTET51.1.151.28001;ies_left_dist=0;ies_min_dist=0;ies_right_dist=0;junction_seq=gatgcattttaagatTAtgaattttatgatgc;read_names=J00121:27:H3GGKBBXX:5:2102:13504:41247,J00121:27:H3GGKBBXX:5:1207:20314:45273,J00121:27:H3GGKBBXX:5:1219:9922:47383,J00121:27:H3GGKBBXX:5:1208:23054:43234,J00121:27:H3GGKBBXX:5:1117:12692:23839,J00121:27:H3GGKBBXX:5:2119:15788:41510,J00121:27:H3GGKBBXX:5:1116:19887:7504,J00121:27:H3GGKBBXX:5:1213:17350:12779,J00121:27:H3GGKBBXX:5:1215:13900:24947,J00121:27:H3GGKBBXX:5:2211:28097:38152,J00121:27:H3GGKBBXX:5:2228:15798:46346,J00121:27:H3GGKBBXX:5:1204:13088:9825,J00121:27:H3GGKBBXX:5:2107:16336:46434,J00121:27:H3GGKBBXX:5:1218:21714:39506,J00121:27:H3GGKBBXX:5:2209:23145:46522,J00121:27:H3GGKBBXX:5:1210:20273:31699,J00121:27:H3GGKBBXX:5:2214:19583:5640,J00121:27:H3GGKBBXX:5:2125:19309:25386,J00121:27:H3GGKBBXX:5:1217:6888:39664,J00121:27:H3GGKBBXX:5:2110:6948:9842,J00121:27:H3GGKBBXX:5:2220:18243:20375,J00121:27:H3GGKBBXX:5:2103:21734:41581,J00121:27:H3GGKBBXX:5:1116:11190:12585,J00121:27:H3GGKBBXX:5:1115:19481:38240,J00121:27:H3GGKBBXX:5:1104:23439:5710,J00121:27:H3GGKBBXX:5:2119:19136:40666,J00121:27:H3GGKBBXX:5:1128:16183:1824,J00121:27:H3GGKBBXX:5:2220:29193:29852,J00121:27:H3GGKBBXX:5:1107:24403:32736,J00121:27:H3GGKBBXX:5:2213:24880:5288,J00121:27:H3GGKBBXX:5:2207:27164:39594,J00121:27:H3GGKBBXX:5:2219:7436:22116,J00121:27:H3GGKBBXX:5:2212:25936:45449,J00121:27:H3GGKBBXX:5:2125:21166:48087,J00121:27:H3GGKBBXX:5:1203:3945:35444,J00121:27:H3GGKBBXX:5:1217:14519:22573,J00121:27:H3GGKBBXX:5:1219:11870:6097,J00121:27:H3GGKBBXX:5:1218:23165:43533,J00121:27:H3GGKBBXX:5:1109:20435:37572,J00121:27:H3GGKBBXX:5:1119:24992:4040,J00121:27:H3GGKBBXX:5:1123:26453:13605,J00121:27:H3GGKBBXX:5:2218:27397:8242,J00121:27:H3GGKBBXX:5:2217:22272:27883,J00121:27:H3GGKBBXX:5:1112:23987:43374,J00121:27:H3GGKBBXX:5:1106:16173:17878,J00121:27:H3GGKBBXX:5:1117:25033:25843,J00121:27:H3GGKBBXX:5:1224:15047:32420,J00121:27:H3GGKBBXX:5:1101:25915:10704;sequence=TATAGTCACATTATTAAAATTGGCCTA;start=28632;subtype=IES;support_ref=12;support_variant=48;type=IES;
scaffold51_151_with_IES	MILORD	internal_eliminated_sequence	29353	29395	.	.	.	ID=MILORD.151.29353.29395;Name=MILORD.151.29353.29395;bounded_by_ta=TRUE;common_boundary=None;end=29395;ies_id=IESPGM.PTET51.1.151.28001;ies_left_dist=-721;ies_min_dist=721;ies_right_dist=-737;junction_seq=taaatgaatatccctTAtctgaatattaatca;read_names=J00121:27:H3GGKBBXX:5:2112:5406:29501,J00121:27:H3GGKBBXX:5:1117:23429:35655,J00121:27:H3GGKBBXX:5:2123:14915:4409;sequence=TATAGTCTAATTGCTTTCTATAAATTTGAATAGTTTTCTGTTG;start=29353;subtype=MAC;support_ref=273;support_variant=3;type=CRYPTIC;
scaffold51_151_with_IES	MILORD	internal_eliminated_sequence	30000	30026	.	.	.	ID=MILORD.151.30000.30026;Name=MILORD.151.30000.30026;bounded_by_ta=TRUE;common_boundary=None;end=30026;ies_id=IESPGM.PTET51.1.151.30152;ies_left_dist=810;ies_min_dist=810;ies_right_dist=863;junction_seq=ttctaacaagcgaagTAgcgattattttattt;read_names=J00121:27:H3GGKBBXX:5:2220:10876:19953;sequence=TAGAATTTAAAAAATCATTTGCTATTA;start=30000;subtype=MAC;support_ref=78;support_variant=1;type=CRYPTIC;
scaffold51_151_with_IES	MILORD	internal_eliminated_sequence	30810	30889	.	.	.	ID=MILORD.151.30810.30889;Name=MILORD.151.30810.30889;bounded_by_ta=TRUE;common_boundary=Both;end=30889;ies_id=IESPGM.PTET51.1.151.30152;ies_left_dist=0;ies_min_dist=0;ies_right_dist=0;junction_seq=tgaatgataaagaaaTAacacaaatttaaaaa;read_names=J00121:27:H3GGKBBXX:5:2125:2818:43093,J00121:27:H3GGKBBXX:5:1224:15199:21430,J00121:27:H3GGKBBXX:5:2111:18568:7644,J00121:27:H3GGKBBXX:5:1224:19857:33932,J00121:27:H3GGKBBXX:5:2126:8674:27250,J00121:27:H3GGKBBXX:5:2213:16457:13306,J00121:27:H3GGKBBXX:5:2214:13555:18194,J00121:27:H3GGKBBXX:5:1120:4807:46750,J00121:27:H3GGKBBXX:5:2206:15585:11583,J00121:27:H3GGKBBXX:5:2215:11789:14607,J00121:27:H3GGKBBXX:5:1121:22272:21131,J00121:27:H3GGKBBXX:5:2102:8055:10809,J00121:27:H3GGKBBXX:5:1219:20212:27549,J00121:27:H3GGKBBXX:5:1211:27082:38468,J00121:27:H3GGKBBXX:5:2214:12926:32050;sequence=TACAATAGAATTGTGTTACTAATGATTATCTGTAAATGTAATATAAGTTAATTAAGCCAAATTAATTGTTAAGAGAACTG;start=30810;subtype=IES;support_ref=74;support_variant=15;type=IES;
scaffold51_151_with_IES	MILORD	internal_eliminated_sequence	30974	31000	.	.	.	ID=MILORD.151.30974.31000;Name=MILORD.151.30974.31000;bounded_by_ta=TRUE;common_boundary=Both;end=31000;ies_id=IESPGM.PTET51.1.151.30236;ies_left_dist=0;ies_min_dist=0;ies_right_dist=0;junction_seq=agattataaacttgaTActtttatccacttcc;read_names=J00121:27:H3GGKBBXX:5:1123:18599:33756,J00121:27:H3GGKBBXX:5:2124:12083:1859,J00121:27:H3GGKBBXX:5:2222:30036:39084,J00121:27:H3GGKBBXX:5:1212:21805:45361,J00121:27:H3GGKBBXX:5:1106:10774:30398,J00121:27:H3GGKBBXX:5:1214:16670:11214,J00121:27:H3GGKBBXX:5:1227:8674:24050,J00121:27:H3GGKBBXX:5:2113:9790:30521,J00121:27:H3GGKBBXX:5:2126:16305:7802,J00121:27:H3GGKBBXX:5:1113:19613:43216,J00121:27:H3GGKBBXX:5:2224:5416:21957,J00121:27:H3GGKBBXX:5:1221:7466:27514,J00121:27:H3GGKBBXX:5:1221:19755:44271,J00121:27:H3GGKBBXX:5:2219:28270:21395,J00121:27:H3GGKBBXX:5:1125:6380:4567;sequence=TATAGGTTGATTAGTTGATTTGGATCC;start=30974;subtype=IES;support_ref=58;support_variant=15;type=IES;
scaffold51_151_with_IES	MILORD	internal_eliminated_sequence	31498	31526	.	.	.	ID=MILORD.151.31498.31526;Name=MILORD.151.31498.31526;bounded_by_ta=TRUE;common_boundary=Both;end=31526;ies_id=IESPGM.PTET51.1.151.30733;ies_left_dist=0;ies_min_dist=0;ies_right_dist=0;junction_seq=tcaaaaaaagagtatTAatagcgatgggagct;read_names=J00121:27:H3GGKBBXX:5:1113:26545:8910,J00121:27:H3GGKBBXX:5:1107:4848:35286,J00121:27:H3GGKBBXX:5:1127:14854:34477,J00121:27:H3GGKBBXX:5:1103:26808:47067,J00121:27:H3GGKBBXX:5:1217:11231:1824,J00121:27:H3GGKBBXX:5:2223:12733:12198,J00121:27:H3GGKBBXX:5:1221:26534:44095,J00121:27:H3GGKBBXX:5:1126:19278:41686,J00121:27:H3GGKBBXX:5:2101:19116:16471,J00121:27:H3GGKBBXX:5:2115:7841:13922,J00121:27:H3GGKBBXX:5:2215:15311:31470,J00121:27:H3GGKBBXX:5:2201:3112:41423,J00121:27:H3GGKBBXX:5:2113:6340:46522,J00121:27:H3GGKBBXX:5:1117:13129:34864,J00121:27:H3GGKBBXX:5:2225:25662:22854,J00121:27:H3GGKBBXX:5:1112:26971:28041,J00121:27:H3GGKBBXX:5:1115:13545:26547,J00121:27:H3GGKBBXX:5:2222:27458:35602,J00121:27:H3GGKBBXX:5:1104:3315:20076,J00121:27:H3GGKBBXX:5:1206:16884:24876,J00121:27:H3GGKBBXX:5:1219:16914:17966;sequence=TATAGTGAATTTCATTTAAAATGTCATTA;start=31498;subtype=IES;support_ref=30;support_variant=21;type=IES;
scaffold51_151_with_IES	MILORD	internal_eliminated_sequence	32090	32118	.	.	.	ID=MILORD.151.32090.32118;Name=MILORD.151.32090.32118;bounded_by_ta=TRUE;common_boundary=Both;end=32118;ies_id=IESPGM.PTET51.1.151.31296;ies_left_dist=0;ies_min_dist=0;ies_right_dist=0;junction_seq=agaatgcacagatttTAcaaagatctctaaga;read_names=J00121:27:H3GGKBBXX:5:2210:29691:27901,J00121:27:H3GGKBBXX:5:1203:16538:6167,J00121:27:H3GGKBBXX:5:2213:2828:34459,J00121:27:H3GGKBBXX:5:1212:24708:43814,J00121:27:H3GGKBBXX:5:2224:23115:18089,J00121:27:H3GGKBBXX:5:1213:14316:12972,J00121:27:H3GGKBBXX:5:2205:15229:43251,J00121:27:H3GGKBBXX:5:2106:27559:7539,J00121:27:H3GGKBBXX:5:2223:3518:2422,J00121:27:H3GGKBBXX:5:1222:19015:45414,J00121:27:H3GGKBBXX:5:1205:18456:12234,J00121:27:H3GGKBBXX:5:1220:10561:28270,J00121:27:H3GGKBBXX:5:1110:9973:39348,J00121:27:H3GGKBBXX:5:1206:19421:17702,J00121:27:H3GGKBBXX:5:1218:30208:14625,J00121:27:H3GGKBBXX:5:1126:19999:30028,J00121:27:H3GGKBBXX:5:1225:11698:18318,J00121:27:H3GGKBBXX:5:1108:24139:14273,J00121:27:H3GGKBBXX:5:1214:18030:7556,J00121:27:H3GGKBBXX:5:1223:23135:44640,J00121:27:H3GGKBBXX:5:2126:28493:12146,J00121:27:H3GGKBBXX:5:2122:7222:21746,J00121:27:H3GGKBBXX:5:2224:28473:14115,J00121:27:H3GGKBBXX:5:2221:22759:21201,J00121:27:H3GGKBBXX:5:2219:17127:22239,J00121:27:H3GGKBBXX:5:1107:11038:31734,J00121:27:H3GGKBBXX:5:1102:25824:41352,J00121:27:H3GGKBBXX:5:1214:7598:43146,J00121:27:H3GGKBBXX:5:1102:25794:41405,J00121:27:H3GGKBBXX:5:2216:24515:25685,J00121:27:H3GGKBBXX:5:2107:12520:16190,J00121:27:H3GGKBBXX:5:1120:29802:29782,J00121:27:H3GGKBBXX:5:2224:15006:9737,J00121:27:H3GGKBBXX:5:2104:11343:6132,J00121:27:H3GGKBBXX:5:1228:27245:20181,J00121:27:H3GGKBBXX:5:2101:29173:29747,J00121:27:H3GGKBBXX:5:1217:21643:8049,J00121:27:H3GGKBBXX:5:2124:17371:47841,J00121:27:H3GGKBBXX:5:2114:31477:14818,J00121:27:H3GGKBBXX:5:2104:25662:30767,J00121:27:H3GGKBBXX:5:1216:5538:26424,J00121:27:H3GGKBBXX:5:2222:6603:30134,J00121:27:H3GGKBBXX:5:1219:15463:45660;sequence=TATAGAGCATTTCCGTATGTTACTAATTA;start=32090;subtype=IES;support_ref=30;support_variant=43;type=IES;
scaffold51_151_with_IES	MILORD	internal_eliminated_sequence	32517	32561	.	.	.	ID=MILORD.151.32517.32561;Name=MILORD.151.32517.32561;bounded_by_ta=TRUE;common_boundary=Both;end=32561;ies_id=IESPGM.PTET51.1.151.31694;ies_left_dist=0;ies_min_dist=0;ies_right_dist=0;junction_seq=gatgatgatgcgtgaTAtaattaaattaatta;read_names=J00121:27:H3GGKBBXX:5:2119:21734:11759,J00121:27:H3GGKBBXX:5:2104:18182:22731,J00121:27:H3GGKBBXX:5:2222:29021:31523,J00121:27:H3GGKBBXX:5:1207:5842:23083,J00121:27:H3GGKBBXX:5:2107:23541:21219,J00121:27:H3GGKBBXX:5:2218:32146:30046,J00121:27:H3GGKBBXX:5:1222:26646:46434,J00121:27:H3GGKBBXX:5:1213:26829:2897,J00121:27:H3GGKBBXX:5:2208:16934:39840,J00121:27:H3GGKBBXX:5:1219:17492:11477,J00121:27:H3GGKBBXX:5:1206:11809:16964,J00121:27:H3GGKBBXX:5:2119:18223:19214;sequence=TATAATTAGATTATGCAGTTAATTTTTGGATGTTTCTATTTACTG;start=32517;subtype=IES;support_ref=40;support_variant=12;type=IES;
scaffold51_151_with_IES	MILORD	internal_eliminated_sequence	32517	32563	.	.	.	ID=MILORD.151.32517.32563;Name=MILORD.151.32517.32563;bounded_by_ta=TRUE;common_boundary=LEFT;end=32563;ies_id=IESPGM.PTET51.1.151.31694;ies_left_dist=0;ies_min_dist=0;ies_right_dist=-2;junction_seq=gatgatgatgcgtgaTAattaaattaattaag;read_names=J00121:27:H3GGKBBXX:5:2205:7344:14150,J00121:27:H3GGKBBXX:5:1125:22323:44464,J00121:27:H3GGKBBXX:5:1106:21704:43005;sequence=TATAATTAGATTATGCAGTTAATTTTTGGATGTTTCTATTTACTGTA;start=32517;subtype=PARTIAL_EXTERNAL;support_ref=80;support_variant=3;type=ALTERNATIVE;
scaffold51_151_with_IES	MILORD	internal_eliminated_sequence	33155	33182	.	.	.	ID=MILORD.151.33155.33182;Name=MILORD.151.33155.33182;bounded_by_ta=TRUE;common_boundary=Both;end=33182;ies_id=IESPGM.PTET51.1.151.32287;ies_left_dist=0;ies_min_dist=0;ies_right_dist=0;junction_seq=tcgaagttaatcatgTActtagttataatcca;read_names=J00121:27:H3GGKBBXX:5:2125:21998:34829,J00121:27:H3GGKBBXX:5:2205:29924:25210,J00121:27:H3GGKBBXX:5:1111:12124:24015,J00121:27:H3GGKBBXX:5:2206:26788:27373,J00121:27:H3GGKBBXX:5:1216:10531:27760,J00121:27:H3GGKBBXX:5:1218:26940:8576,J00121:27:H3GGKBBXX:5:2218:2808:21447,J00121:27:H3GGKBBXX:5:1204:18091:20463,J00121:27:H3GGKBBXX:5:1218:27143:19548;sequence=TATGAAGAACAATCAACTGATCAAACAA;start=33155;subtype=IES;support_ref=98;support_variant=9;type=IES;
scaffold51_151_with_IES	MILORD	internal_eliminated_sequence	33265	33322	.	.	.	ID=MILORD.151.33265.33322;Name=MILORD.151.33265.33322;bounded_by_ta=TRUE;common_boundary=Both;end=33322;ies_id=IESPGM.PTET51.1.151.32369;ies_left_dist=0;ies_min_dist=0;ies_right_dist=0;junction_seq=aaaaagtgtcaacttTAatatttacagatatg;read_names=J00121:27:H3GGKBBXX:5:1215:9262:15399,J00121:27:H3GGKBBXX:5:2227:9394:11126,J00121:27:H3GGKBBXX:5:2224:11698:6114,J00121:27:H3GGKBBXX:5:1117:18294:10335,J00121:27:H3GGKBBXX:5:1124:15321:8594,J00121:27:H3GGKBBXX:5:1220:21156:3442;sequence=TACACTTGAGTCCCAATTCTCTTGAAACAAATTAAAGATTAATATTAATAATCAACTG;start=33265;subtype=IES;support_ref=43;support_variant=6;type=IES;
scaffold51_151_with_IES	MILORD	internal_eliminated_sequence	35184	35230	.	.	.	ID=MILORD.151.35184.35230;Name=MILORD.151.35184.35230;bounded_by_ta=TRUE;common_boundary=Both;end=35230;ies_id=IESPGM.PTET51.1.151.34230;ies_left_dist=0;ies_min_dist=0;ies_right_dist=0;junction_seq=gtgaaggccaggattTActataagagcaataa;read_names=J00121:27:H3GGKBBXX:5:2212:2463:44060,J00121:27:H3GGKBBXX:5:2215:14549:7222,J00121:27:H3GGKBBXX:5:2223:14306:13060,J00121:27:H3GGKBBXX:5:1106:14692:48755,J00121:27:H3GGKBBXX:5:1103:18436:45502,J00121:27:H3GGKBBXX:5:1210:3945:40825,J00121:27:H3GGKBBXX:5:2111:22019:26002,J00121:27:H3GGKBBXX:5:1121:14123:38064;sequence=TATTATCAATTAAGTCGTAATTGCTAAAAAAAAGATCATTGCAACAA;start=35184;subtype=IES;support_ref=22;support_variant=8;type=IES;
scaffold51_151_with_IES	MILORD	internal_eliminated_sequence	35604	35709	.	.	.	ID=MILORD.151.35604.35709;Name=MILORD.151.35604.35709;bounded_by_ta=TRUE;common_boundary=None;end=35709;ies_id=IESPGM.PTET51.1.151.34614;ies_left_dist=11;ies_min_dist=11;ies_right_dist=-17;junction_seq=attacacatagatggTAtgaattatccaaaat;read_names=J00121:27:H3GGKBBXX:5:1204:30573:34741;sequence=TAGTGTTATTATACAAGTGATTCTATTTATTTTATTGAATATTATGGAGGGGAGTGAGTTTGAATGTAAAAAATCATTGTTTCCAAGTGTATATTATATATAAATA;start=35604;subtype=EXTERNAL;support_ref=11;support_variant=1;type=ALTERNATIVE;
scaffold51_151_with_IES	MILORD	internal_eliminated_sequence	35615	35692	.	.	.	ID=MILORD.151.35615.35692;Name=MILORD.151.35615.35692;bounded_by_ta=TRUE;common_boundary=Both;end=35692;ies_id=IESPGM.PTET51.1.151.34614;ies_left_dist=0;ies_min_dist=0;ies_right_dist=0;junction_seq=atggtagtgttattaTAtattatatataaata;read_names=J00121:27:H3GGKBBXX:5:2211:17726:13218,J00121:27:H3GGKBBXX:5:1226:15392:3336,J00121:27:H3GGKBBXX:5:2107:14265:33879,J00121:27:H3GGKBBXX:5:1202:27093:30573,J00121:27:H3GGKBBXX:5:2120:14387:30609,J00121:27:H3GGKBBXX:5:1123:8643:18581,J00121:27:H3GGKBBXX:5:1216:24271:33316,J00121:27:H3GGKBBXX:5:1203:15869:13552,J00121:27:H3GGKBBXX:5:2212:7101:32261,J00121:27:H3GGKBBXX:5:1119:24383:32912,J00121:27:H3GGKBBXX:5:2219:10734:21113,J00121:27:H3GGKBBXX:5:2225:6715:28709,J00121:27:H3GGKBBXX:5:2121:23663:13095,J00121:27:H3GGKBBXX:5:2114:27296:11407,J00121:27:H3GGKBBXX:5:1120:25002:46575,J00121:27:H3GGKBBXX:5:1203:21998:43234,J00121:27:H3GGKBBXX:5:2217:15087:38961,J00121:27:H3GGKBBXX:5:1118:21186:6589,J00121:27:H3GGKBBXX:5:1228:11850:45625,J00121:27:H3GGKBBXX:5:2201:20517:29729,J00121:27:H3GGKBBXX:5:1222:20740:19214,J00121:27:H3GGKBBXX:5:2227:29670:35321,J00121:27:H3GGKBBXX:5:1203:15818:17755,J00121:27:H3GGKBBXX:5:1123:28574:34160,J00121:27:H3GGKBBXX:5:2111:22648:45871,J00121:27:H3GGKBBXX:5:1209:16640:21641,J00121:27:H3GGKBBXX:5:1223:25408:28147,J00121:27:H3GGKBBXX:5:2213:23500:19249,J00121:27:H3GGKBBXX:5:2218:31974:15961,J00121:27:H3GGKBBXX:5:2105:13058:5165,J00121:27:H3GGKBBXX:5:2222:11332:10264,J00121:27:H3GGKBBXX:5:2213:21115:1156,J00121:27:H3GGKBBXX:5:1224:20019:39418,J00121:27:H3GGKBBXX:5:1209:16041:42372,J00121:27:H3GGKBBXX:5:1110:12073:17386,J00121:27:H3GGKBBXX:5:1126:14133:41985;sequence=TACAAGTGATTCTATTTATTTTATTGAATATTATGGAGGGGAGTGAGTTTGAATGTAAAAAATCATTGTTTCCAAGTG;start=35615;subtype=IES;support_ref=2;support_variant=36;type=IES;
scaffold51_151_with_IES	MILORD	internal_eliminated_sequence	36997	37024	.	.	.	ID=MILORD.151.36997.37024;Name=MILORD.151.36997.37024;bounded_by_ta=TRUE;common_boundary=Both;end=37024;ies_id=IESPGM.PTET51.1.151.35918;ies_left_dist=0;ies_min_dist=0;ies_right_dist=0;junction_seq=ggcgctatcgctttgTAcactatatggcttga;read_names=J00121:27:H3GGKBBXX:5:2212:26200:35321,J00121:27:H3GGKBBXX:5:2224:26717:42126,J00121:27:H3GGKBBXX:5:2213:10348:38592,J00121:27:H3GGKBBXX:5:1122:20841:34055,J00121:27:H3GGKBBXX:5:1226:27986:8629,J00121:27:H3GGKBBXX:5:1116:3244:7011,J00121:27:H3GGKBBXX:5:1203:4178:39822,J00121:27:H3GGKBBXX:5:1202:22455:25351,J00121:27:H3GGKBBXX:5:2111:14346:41159,J00121:27:H3GGKBBXX:5:1225:18781:40789,J00121:27:H3GGKBBXX:5:1227:14560:41528,J00121:27:H3GGKBBXX:5:2212:26179:35145,J00121:27:H3GGKBBXX:5:1227:12398:1420,J00121:27:H3GGKBBXX:5:1209:6441:31822,J00121:27:H3GGKBBXX:5:2101:23429:22854,J00121:27:H3GGKBBXX:5:1201:3762:11917,J00121:27:H3GGKBBXX:5:2224:16853:29219,J00121:27:H3GGKBBXX:5:1119:14539:16418,J00121:27:H3GGKBBXX:5:1127:20050:40842,J00121:27:H3GGKBBXX:5:2217:8460:23048,J00121:27:H3GGKBBXX:5:1119:19948:40385,J00121:27:H3GGKBBXX:5:2108:18456:3196,J00121:27:H3GGKBBXX:5:2107:25033:32103,J00121:27:H3GGKBBXX:5:1228:21308:42776,J00121:27:H3GGKBBXX:5:1211:12449:28270,J00121:27:H3GGKBBXX:5:2221:11911:28639,J00121:27:H3GGKBBXX:5:1204:17421:24648,J00121:27:H3GGKBBXX:5:2112:19979:33756,J00121:27:H3GGKBBXX:5:1218:15645:23575,J00121:27:H3GGKBBXX:5:1116:21014:11495,J00121:27:H3GGKBBXX:5:2103:19035:8101,J00121:27:H3GGKBBXX:5:2108:20943:43234,J00121:27:H3GGKBBXX:5:1204:1631:8822,J00121:27:H3GGKBBXX:5:2201:4381:40983,J00121:27:H3GGKBBXX:5:2101:13656:14748,J00121:27:H3GGKBBXX:5:1219:17472:17632,J00121:27:H3GGKBBXX:5:2226:25986:36675,J00121:27:H3GGKBBXX:5:1223:10206:39787,J00121:27:H3GGKBBXX:5:1102:6888:18423,J00121:27:H3GGKBBXX:5:1214:14499:3653,J00121:27:H3GGKBBXX:5:1101:8785:43726,J00121:27:H3GGKBBXX:5:2116:12855:25034;sequence=TATATTCAATTCAATTGCATTTTAAGTG;start=36997;subtype=IES;support_ref=3;support_variant=42;type=IES;
scaffold51_151_with_IES	MILORD	internal_eliminated_sequence	39552	39628	.	.	.	ID=MILORD.151.39552.39628;Name=MILORD.151.39552.39628;bounded_by_ta=TRUE;common_boundary=Both;end=39628;ies_id=IESPGM.PTET51.1.151.38445;ies_left_dist=0;ies_min_dist=0;ies_right_dist=0;junction_seq=aacaacttaggtattTAttaacaatacacaaa;read_names=J00121:27:H3GGKBBXX:5:1109:21278:2949,J00121:27:H3GGKBBXX:5:1212:12916:27953,J00121:27:H3GGKBBXX:5:2113:25388:2158,J00121:27:H3GGKBBXX:5:1112:17939:41792,J00121:27:H3GGKBBXX:5:1214:7852:48544,J00121:27:H3GGKBBXX:5:2206:23886:19566,J00121:27:H3GGKBBXX:5:2117:16163:15856,J00121:27:H3GGKBBXX:5:2112:22749:32894,J00121:27:H3GGKBBXX:5:2107:14275:20674,J00121:27:H3GGKBBXX:5:2119:22932:33563,J00121:27:H3GGKBBXX:5:2216:15382:38943,J00121:27:H3GGKBBXX:5:2101:29285:20445,J00121:27:H3GGKBBXX:5:1219:8014:5640,J00121:27:H3GGKBBXX:5:1204:15889:17878,J00121:27:H3GGKBBXX:5:1114:4898:14203,J00121:27:H3GGKBBXX:5:2111:5010:8277,J00121:27:H3GGKBBXX:5:2115:20029:37537,J00121:27:H3GGKBBXX:5:2112:26189:48561,J00121:27:H3GGKBBXX:5:2120:23541:12286,J00121:27:H3GGKBBXX:5:1202:21623:17474,J00121:27:H3GGKBBXX:5:2212:15321:46364,J00121:27:H3GGKBBXX:5:1104:5680:15487,J00121:27:H3GGKBBXX:5:2204:16031:7785,J00121:27:H3GGKBBXX:5:1101:6400:23382,J00121:27:H3GGKBBXX:5:1213:26555:10546,J00121:27:H3GGKBBXX:5:1201:19126:6607,J00121:27:H3GGKBBXX:5:1216:10510:38978,J00121:27:H3GGKBBXX:5:1122:13027:28991,J00121:27:H3GGKBBXX:5:2116:20456:17456,J00121:27:H3GGKBBXX:5:1119:11830:46926,J00121:27:H3GGKBBXX:5:2228:26230:14344,J00121:27:H3GGKBBXX:5:1110:17330:20199,J00121:27:H3GGKBBXX:5:2102:23957:28833,J00121:27:H3GGKBBXX:5:1122:13585:24155,J00121:27:H3GGKBBXX:5:2228:22830:34793,J00121:27:H3GGKBBXX:5:1202:14468:3670,J00121:27:H3GGKBBXX:5:2113:25479:4567,J00121:27:H3GGKBBXX:5:2221:18984:6501,J00121:27:H3GGKBBXX:5:1227:17411:42706,J00121:27:H3GGKBBXX:5:2216:13545:17157,J00121:27:H3GGKBBXX:5:1226:21460:5270,J00121:27:H3GGKBBXX:5:1113:14752:38029,J00121:27:H3GGKBBXX:5:2126:11343:22415,J00121:27:H3GGKBBXX:5:2208:17015:16840;sequence=TACACTTAATCAATGATTAATATATAATCTATAATATATAATTTAATACTAAATTAATAAATTATTTTATTTAAATG;start=39552;subtype=IES;support_ref=0;support_variant=44;type=IES;
scaffold51_151_with_IES	MILORD	internal_eliminated_sequence	39751	39796	.	.	.	ID=MILORD.151.39751.39796;Name=MILORD.151.39751.39796;bounded_by_ta=TRUE;common_boundary=Both;end=39796;ies_id=IESPGM.PTET51.1.151.38567;ies_left_dist=0;ies_min_dist=0;ies_right_dist=0;junction_seq=aaataatcgaaatgaTAtcaaatcagcctcaa;read_names=J00121:27:H3GGKBBXX:5:2219:21308:27197,J00121:27:H3GGKBBXX:5:1108:29691:4409,J00121:27:H3GGKBBXX:5:1112:13119:1719,J00121:27:H3GGKBBXX:5:2119:27529:11706,J00121:27:H3GGKBBXX:5:1223:7121:21535,J00121:27:H3GGKBBXX:5:1118:13859:4620,J00121:27:H3GGKBBXX:5:1204:18385:34547,J00121:27:H3GGKBBXX:5:2102:20933:2774,J00121:27:H3GGKBBXX:5:1108:29274:4497,J00121:27:H3GGKBBXX:5:2123:30056:37009,J00121:27:H3GGKBBXX:5:1204:26555:22010,J00121:27:H3GGKBBXX:5:1219:19451:41247,J00121:27:H3GGKBBXX:5:1110:28250:12462,J00121:27:H3GGKBBXX:5:1102:4655:30380,J00121:27:H3GGKBBXX:5:1213:6035:16946,J00121:27:H3GGKBBXX:5:2209:19157:16295,J00121:27:H3GGKBBXX:5:1124:19065:25738,J00121:27:H3GGKBBXX:5:1215:30624:43515,J00121:27:H3GGKBBXX:5:1122:4645:26740,J00121:27:H3GGKBBXX:5:2219:6959:22907,J00121:27:H3GGKBBXX:5:1213:10683:13851,J00121:27:H3GGKBBXX:5:1108:22343:20375,J00121:27:H3GGKBBXX:5:1221:14245:16717,J00121:27:H3GGKBBXX:5:1203:26555:47717,J00121:27:H3GGKBBXX:5:1127:19522:14150,J00121:27:H3GGKBBXX:5:1121:29630:19496,J00121:27:H3GGKBBXX:5:2221:24373:30714,J00121:27:H3GGKBBXX:5:2201:24170:13060,J00121:27:H3GGKBBXX:5:2110:16853:5903;sequence=TACAGCAAATATCATATTTTTAAATATCTTCTAGTTCAACATATTG;start=39751;subtype=IES;support_ref=8;support_variant=29;type=IES;
scaffold51_151_with_IES	MILORD	internal_eliminated_sequence	43302	43438	.	.	.	ID=MILORD.151.43302.43438;Name=MILORD.151.43302.43438;bounded_by_ta=TRUE;common_boundary=Both;end=43438;ies_id=IESPGM.PTET51.1.151.42072;ies_left_dist=0;ies_min_dist=0;ies_right_dist=0;junction_seq=ttttaaaattgctgaTAatagttattttacat;read_names=J00121:27:H3GGKBBXX:5:1217:20730:43286,J00121:27:H3GGKBBXX:5:1218:24099:39277,J00121:27:H3GGKBBXX:5:1205:12905:30644,J00121:27:H3GGKBBXX:5:1225:10490:20058,J00121:27:H3GGKBBXX:5:2215:15361:5640,J00121:27:H3GGKBBXX:5:1106:12591:44025,J00121:27:H3GGKBBXX:5:1124:15219:19214,J00121:27:H3GGKBBXX:5:2121:31395:48614,J00121:27:H3GGKBBXX:5:1201:31182:7310,J00121:27:H3GGKBBXX:5:2128:12834:43884,J00121:27:H3GGKBBXX:5:1111:8237:6449,J00121:27:H3GGKBBXX:5:2209:31182:37238,J00121:27:H3GGKBBXX:5:2202:4016:45449,J00121:27:H3GGKBBXX:5:1225:19725:14115,J00121:27:H3GGKBBXX:5:1223:23186:4778,J00121:27:H3GGKBBXX:5:2206:28452:43656,J00121:27:H3GGKBBXX:5:1103:9029:32578,J00121:27:H3GGKBBXX:5:2208:3285:18124,J00121:27:H3GGKBBXX:5:1202:12530:42407,J00121:27:H3GGKBBXX:5:2212:7090:42372,J00121:27:H3GGKBBXX:5:2117:23622:11372,J00121:27:H3GGKBBXX:5:2224:27965:37361,J00121:27:H3GGKBBXX:5:2115:11403:33281,J00121:27:H3GGKBBXX:5:1120:20973:10124,J00121:27:H3GGKBBXX:5:1126:24403:3196,J00121:27:H3GGKBBXX:5:1202:5528:12480,J00121:27:H3GGKBBXX:5:2111:28513:16120,J00121:27:H3GGKBBXX:5:1125:10866:33369,J00121:27:H3GGKBBXX:5:1211:20892:27918,J00121:27:H3GGKBBXX:5:2121:21288:15838,J00121:27:H3GGKBBXX:5:2107:16701:1771,J00121:27:H3GGKBBXX:5:2218:26169:44412,J00121:27:H3GGKBBXX:5:2226:25134:44060,J00121:27:H3GGKBBXX:5:2211:5812:33229,J00121:27:H3GGKBBXX:5:2211:23084:5306,J00121:27:H3GGKBBXX:5:2107:19004:32947,J00121:27:H3GGKBBXX:5:1126:23470:25105,J00121:27:H3GGKBBXX:5:2210:5913:36358,J00121:27:H3GGKBBXX:5:2220:18781:27848,J00121:27:H3GGKBBXX:5:2224:3143:32578,J00121:27:H3GGKBBXX:5:2109:12682:21922,J00121:27:H3GGKBBXX:5:2227:6745:20498,J00121:27:H3GGKBBXX:5:1102:16904:21746,J00121:27:H3GGKBBXX:5:1101:18193:33123,J00121:27:H3GGKBBXX:5:1119:22709:14994,J00121:27:H3GGKBBXX:5:2110:18994:2650,J00121:27:H3GGKBBXX:5:2107:18994:32930,J00121:27:H3GGKBBXX:5:1206:21095:22749,J00121:27:H3GGKBBXX:5:2223:14103:24841,J00121:27:H3GGKBBXX:5:2103:28554:47524,J00121:27:H3GGKBBXX:5:1123:27417:7539,J00121:27:H3GGKBBXX:5:2221:9851:44517;sequence=TACACTATTAGCAATTAATTTTATGATTTATAATATCTAATTTAATTTTAAATTATAATTACAATTACAATTTAACATTAAAATGAATCTAACAATAGAATTTATAGAAAATATTATTTATTTTAGTTATTTAAGTG;start=43302;subtype=IES;support_ref=0;support_variant=52;type=IES;
scaffold51_151_with_IES	MILORD	internal_eliminated_sequence	45799	45876	.	.	.	ID=MILORD.151.45799.45876;Name=MILORD.151.45799.45876;bounded_by_ta=TRUE;common_boundary=Both;end=45876;ies_id=IESPGM.PTET51.1.151.44432;ies_left_dist=0;ies_min_dist=0;ies_right_dist=0;junction_seq=acgaattactagcccTAtcattattccacaat;read_names=J00121:27:H3GGKBBXX:5:1212:13910:18986,J00121:27:H3GGKBBXX:5:1203:7547:4303;sequence=TACATTCATTAGAAAATTCATTCTTAATTTTTCATCTCATTTCCAATCAATCTGAAAAATTGAAAATCTTTCTTACTG;start=45799;subtype=IES;support_ref=36;support_variant=2;type=IES;
scaffold51_151_with_IES	MILORD	internal_eliminated_sequence	47009	47037	.	.	.	ID=MILORD.151.47009.47037;Name=MILORD.151.47009.47037;bounded_by_ta=TRUE;common_boundary=Both;end=47037;ies_id=IESPGM.PTET51.1.151.45564;ies_left_dist=0;ies_min_dist=0;ies_right_dist=0;junction_seq=ctcagttcaggagagTAatcactttcaaagtt;read_names=J00121:27:H3GGKBBXX:5:1218:10561:38890,J00121:27:H3GGKBBXX:5:1222:16995:11390,J00121:27:H3GGKBBXX:5:1211:25388:21113,J00121:27:H3GGKBBXX:5:1220:15016:24138,J00121:27:H3GGKBBXX:5:1128:13342:6325,J00121:27:H3GGKBBXX:5:2101:15331:4813,J00121:27:H3GGKBBXX:5:2221:22932:19285,J00121:27:H3GGKBBXX:5:2220:11170:41352,J00121:27:H3GGKBBXX:5:2115:8156:22344,J00121:27:H3GGKBBXX:5:1118:22333:8260,J00121:27:H3GGKBBXX:5:1101:4553:29536,J00121:27:H3GGKBBXX:5:2116:22435:39453,J00121:27:H3GGKBBXX:5:1109:16731:47295,J00121:27:H3GGKBBXX:5:2101:27691:12761,J00121:27:H3GGKBBXX:5:1213:12773:14730,J00121:27:H3GGKBBXX:5:1227:23652:28833,J00121:27:H3GGKBBXX:5:2228:27113:5112,J00121:27:H3GGKBBXX:5:2213:7030:5095,J00121:27:H3GGKBBXX:5:2205:31994:35303;sequence=TATCATAAAAATACAATTGAACTCATTTA;start=47009;subtype=IES;support_ref=36;support_variant=19;type=IES;
scaffold51_151_with_IES	MILORD	internal_eliminated_sequence	47101	47177	.	.	.	ID=MILORD.151.47101.47177;Name=MILORD.151.47101.47177;bounded_by_ta=TRUE;common_boundary=Both;end=47177;ies_id=IESPGM.PTET51.1.151.45627;ies_left_dist=0;ies_min_dist=0;ies_right_dist=0;junction_seq=attaatattggatgaTAaatcaaattatggta;read_names=J00121:27:H3GGKBBXX:5:1107:8521:23399,J00121:27:H3GGKBBXX:5:2216:22039:3002,J00121:27:H3GGKBBXX:5:1107:20395:37361,J00121:27:H3GGKBBXX:5:1110:24383:46065,J00121:27:H3GGKBBXX:5:1110:3427:15065,J00121:27:H3GGKBBXX:5:2120:9171:29343,J00121:27:H3GGKBBXX:5:1127:3589:13412,J00121:27:H3GGKBBXX:5:2201:21288:26529,J00121:27:H3GGKBBXX:5:1128:10673:29729,J00121:27:H3GGKBBXX:5:1207:4148:21483,J00121:27:H3GGKBBXX:5:2110:9607:41036;sequence=TACTGTAATATCGAATTTTATATTGAAATAACTATTATTTCGAAGGACAGAAAATGATATTAGGATCAAAATAACAA;start=47101;subtype=IES;support_ref=28;support_variant=11;type=IES;
scaffold51_151_with_IES	MILORD	internal_eliminated_sequence	50955	50980	.	.	.	ID=MILORD.151.50955.50980;Name=MILORD.151.50955.50980;bounded_by_ta=TRUE;common_boundary=Both;end=50980;ies_id=IESPGM.PTET51.1.151.49404;ies_left_dist=0;ies_min_dist=0;ies_right_dist=0;junction_seq=ttaaatcagattttcTAactaattgtaattta;read_names=J00121:27:H3GGKBBXX:5:1216:27235:32789,J00121:27:H3GGKBBXX:5:1101:11028:39031,J00121:27:H3GGKBBXX:5:2215:17208:42812,J00121:27:H3GGKBBXX:5:2221:8877:31646,J00121:27:H3GGKBBXX:5:1214:11688:10106,J00121:27:H3GGKBBXX:5:2125:23825:29624,J00121:27:H3GGKBBXX:5:2109:10784:45643,J00121:27:H3GGKBBXX:5:2108:13494:5886,J00121:27:H3GGKBBXX:5:1101:28097:10335,J00121:27:H3GGKBBXX:5:2217:8278:15135,J00121:27:H3GGKBBXX:5:1118:19390:10510,J00121:27:H3GGKBBXX:5:2201:14844:18177,J00121:27:H3GGKBBXX:5:2220:13261:3688,J00121:27:H3GGKBBXX:5:2221:13362:41634,J00121:27:H3GGKBBXX:5:1222:16884:18757,J00121:27:H3GGKBBXX:5:1202:26139:21852,J00121:27:H3GGKBBXX:5:2126:20324:14238,J00121:27:H3GGKBBXX:5:2218:22851:30609,J00121:27:H3GGKBBXX:5:1109:16863:5429;sequence=TATAATTAAATTCTGTTACTTATTTA;start=50955;subtype=IES;support_ref=138;support_variant=19;type=IES;
scaffold51_151_with_IES	MILORD	internal_eliminated_sequence	52372	52400	.	.	.	ID=MILORD.151.52372.52400;Name=MILORD.151.52372.52400;bounded_by_ta=TRUE;common_boundary=RIGHT;end=52400;ies_id=IESPGM.PTET51.1.151.50797;ies_left_dist=2;ies_min_dist=0;ies_right_dist=0;junction_seq=aagtatataaattaaTAaaaagaagttcaaat;read_names=J00121:27:H3GGKBBXX:5:1211:26666:34969;sequence=TATATAGTACATAATATATATATAATCCA;start=52372;subtype=PARTIAL_EXTERNAL;support_ref=57;support_variant=1;type=ALTERNATIVE;
scaffold51_151_with_IES	MILORD	internal_eliminated_sequence	52374	52400	.	.	.	ID=MILORD.151.52374.52400;Name=MILORD.151.52374.52400;bounded_by_ta=TRUE;common_boundary=Both;end=52400;ies_id=IESPGM.PTET51.1.151.50797;ies_left_dist=0;ies_min_dist=0;ies_right_dist=0;junction_seq=gtatataaattaataTAaaaagaagttcaaat;read_names=J00121:27:H3GGKBBXX:5:1212:10521:17122,J00121:27:H3GGKBBXX:5:1220:11454:28516,J00121:27:H3GGKBBXX:5:1214:24759:35673,J00121:27:H3GGKBBXX:5:2216:17716:48333,J00121:27:H3GGKBBXX:5:1202:6776:39998,J00121:27:H3GGKBBXX:5:1104:13778:34899,J00121:27:H3GGKBBXX:5:2208:28300:29255,J00121:27:H3GGKBBXX:5:1125:21125:19636;sequence=TATAGTACATAATATATATATAATCCA;start=52374;subtype=IES;support_ref=168;support_variant=8;type=IES;
scaffold51_151_with_IES	MILORD	internal_eliminated_sequence	52610	52639	.	.	.	ID=MILORD.151.52610.52639;Name=MILORD.151.52610.52639;bounded_by_ta=TRUE;common_boundary=None;end=52639;ies_id=IESPGM.PTET51.1.151.51188;ies_left_dist=182;ies_min_dist=182;ies_right_dist=257;junction_seq=tatgtttagattaacTAaaaattaaacttatc;read_names=J00121:27:H3GGKBBXX:5:1128:23683:48403;sequence=TATTGCTATAGGGTTTTTGACATGTTGTTA;start=52610;subtype=MAC;support_ref=90;support_variant=1;type=CRYPTIC;
scaffold51_151_with_IES	MILORD	internal_eliminated_sequence	52870	52896	.	.	.	ID=MILORD.151.52870.52896;Name=MILORD.151.52870.52896;bounded_by_ta=TRUE;common_boundary=RIGHT;end=52896;ies_id=IESPGM.PTET51.1.151.51188;ies_left_dist=-78;ies_min_dist=0;ies_right_dist=0;junction_seq=tatcttcctagattgTAcattatgaattactt;read_names=J00121:27:H3GGKBBXX:5:1104:24880:23856;sequence=TATAATAATAATCAATTATAAGATGTA;start=52870;subtype=PARTIAL_INTERNAL;support_ref=0;support_variant=1;type=ALTERNATIVE;
scaffold51_151_with_IES	MILORD	internal_eliminated_sequence	52918	52944	.	.	.	ID=MILORD.151.52918.52944;Name=MILORD.151.52918.52944;bounded_by_ta=TRUE;common_boundary=Both;end=52944;ies_id=IESPGM.PTET51.1.151.51209;ies_left_dist=0;ies_min_dist=0;ies_right_dist=0;junction_seq=atgaattacttgtatTAaaagtaatattttcc;read_names=J00121:27:H3GGKBBXX:5:2205:8156:44464,J00121:27:H3GGKBBXX:5:2225:19299:17350,J00121:27:H3GGKBBXX:5:1127:15828:10844,J00121:27:H3GGKBBXX:5:1127:15879:10897,J00121:27:H3GGKBBXX:5:2223:15250:48280;sequence=TATAAGTAAGAATATGGAATTTCACTA;start=52918;subtype=IES;support_ref=0;support_variant=5;type=IES;
scaffold51_151_with_IES	MILORD	internal_eliminated_sequence	53106	53133	.	.	.	ID=MILORD.151.53106.53133;Name=MILORD.151.53106.53133;bounded_by_ta=TRUE;common_boundary=Both;end=53133;ies_id=IESPGM.PTET51.1.151.51370;ies_left_dist=0;ies_min_dist=0;ies_right_dist=0;junction_seq=tattattgtttaatgTAcgaatttatgaaaat;read_names=J00121:27:H3GGKBBXX:5:1222:22678:40789,J00121:27:H3GGKBBXX:5:1127:2940:26494,J00121:27:H3GGKBBXX:5:1125:23460:13166,J00121:27:H3GGKBBXX:5:2223:7781:16383,J00121:27:H3GGKBBXX:5:2220:30411:35409,J00121:27:H3GGKBBXX:5:1215:3742:6677,J00121:27:H3GGKBBXX:5:2128:13900:45977,J00121:27:H3GGKBBXX:5:2201:20344:22291,J00121:27:H3GGKBBXX:5:2224:7750:19074,J00121:27:H3GGKBBXX:5:1211:10165:32754,J00121:27:H3GGKBBXX:5:1216:21947:10229,J00121:27:H3GGKBBXX:5:1206:22100:14889,J00121:27:H3GGKBBXX:5:2113:11728:7117,J00121:27:H3GGKBBXX:5:2207:10206:34336,J00121:27:H3GGKBBXX:5:1226:28747:42900,J00121:27:H3GGKBBXX:5:1127:15412:14977,J00121:27:H3GGKBBXX:5:1221:23460:8664,J00121:27:H3GGKBBXX:5:2228:17208:26388,J00121:27:H3GGKBBXX:5:2102:23358:47383,J00121:27:H3GGKBBXX:5:2115:24880:37853,J00121:27:H3GGKBBXX:5:2214:14560:37449,J00121:27:H3GGKBBXX:5:2227:21095:34495,J00121:27:H3GGKBBXX:5:1116:8775:41141,J00121:27:H3GGKBBXX:5:2219:19867:38240,J00121:27:H3GGKBBXX:5:1115:11251:42513,J00121:27:H3GGKBBXX:5:2219:22577:5481,J00121:27:H3GGKBBXX:5:2228:22739:41352,J00121:27:H3GGKBBXX:5:1111:9049:6343,J00121:27:H3GGKBBXX:5:1204:15534:43251,J00121:27:H3GGKBBXX:5:1207:17807:33545;sequence=TAGAGTGATATTGAGAGAGTTTAGATTA;start=53106;subtype=IES;support_ref=0;support_variant=30;type=IES;
scaffold51_151_with_IES	MILORD	internal_eliminated_sequence	54379	54647	.	.	.	ID=MILORD.151.54379.54647;Name=MILORD.151.54379.54647;bounded_by_ta=TRUE;common_boundary=Both;end=54647;ies_id=IESPGM.PTET51.1.151.52615;ies_left_dist=0;ies_min_dist=0;ies_right_dist=0;junction_seq=acttgaattaaatatTAcattcaataactatt;read_names=J00121:27:H3GGKBBXX:5:1205:20912:7943,J00121:27:H3GGKBBXX:5:2103:24444:1719,J00121:27:H3GGKBBXX:5:2208:20506:24577,J00121:27:H3GGKBBXX:5:1123:22485:44078,J00121:27:H3GGKBBXX:5:1110:14001:48192,J00121:27:H3GGKBBXX:5:2222:21694:15065;sequence=TATTATCAATTTAATTTTTATCTCAATAAATTGAAAAAAATAATAATTTAGCCAGATGAAATGAAGGTTGATTTTCAATTGAAATGTAGCATTGCTAAATTTTTTAGGAACTCTTATATAATTCTGACTATTTTTGTTTACATCTAACATCAAAAGATTATTCTAATTAAACGTGAATTAAATTTTAGTTATATTTTGAAAATTATAAATTAATTTTTAATTTTACAGCTACTATCCAATTTAAATTAAGAAGTAACTTGTGTGTCCAA;start=54379;subtype=IES;support_ref=86;support_variant=6;type=IES;
scaffold51_151_with_IES	MILORD	internal_eliminated_sequence	54379	54945	.	.	.	ID=MILORD.151.54379.54945;Name=MILORD.151.54379.54945;bounded_by_ta=TRUE;common_boundary=LEFT;end=54945;ies_id=IESPGM.PTET51.1.151.52615;ies_left_dist=0;ies_min_dist=0;ies_right_dist=-298;junction_seq=acttgaattaaatatTAacagaataaaggttt;read_names=J00121:27:H3GGKBBXX:5:2121:16214:42952;sequence=TATTATCAATTTAATTTTTATCTCAATAAATTGAAAAAAATAATAATTTAGCCAGATGAAATGAAGGTTGATTTTCAATTGAAATGTAGCATTGCTAAATTTTTTAGGAACTCTTATATAATTCTGACTATTTTTGTTTACATCTAACATCAAAAGATTATTCTAATTAAACGTGAATTAAATTTTAGTTATATTTTGAAAATTATAAATTAATTTTTAATTTTACAGCTACTATCCAATTTAAATTAAGAAGTAACTTGTGTGTCCAATACATTCAATAACTATTTTACTATACCAAATTTTATTTAAGTAGAAGCTAATAAAACAATTTATCCATGTTATGCAACCTGGAGCAATTTAATCAAAAGTTGAACCATCTGTGGCTACACTACAATATGATTGTTTTTTTATATTCTAATAGTAGTAAGCACACACACGGTCTTCAAACAAAAAGTGATTTAATCAATCTCTATCTTGAGTCTTTGAAAGAGCCAACTTCATAAACTTTTCTATTAGCATAGTAGAAATTATGAAAATTTGAATTAATTACACAATTTTTATTAATAA;start=54379;subtype=PARTIAL_EXTERNAL;support_ref=43;support_variant=1;type=ALTERNATIVE;
scaffold51_151_with_IES	MILORD	internal_eliminated_sequence	60960	61032	.	.	.	ID=MILORD.151.60960.61032;Name=MILORD.151.60960.61032;bounded_by_ta=TRUE;common_boundary=Both;end=61032;ies_id=IESPGM.PTET51.1.151.58927;ies_left_dist=0;ies_min_dist=0;ies_right_dist=0;junction_seq=atgtgtaatggatgtTAcgtaaggatggacga;read_names=J00121:27:H3GGKBBXX:5:2223:19319:34301,J00121:27:H3GGKBBXX:5:2212:18314:30907,J00121:27:H3GGKBBXX:5:2208:11759:15399,J00121:27:H3GGKBBXX:5:2111:11089:8541,J00121:27:H3GGKBBXX:5:2108:9181:27109,J00121:27:H3GGKBBXX:5:2108:9110:27127,J00121:27:H3GGKBBXX:5:1120:20314:39506,J00121:27:H3GGKBBXX:5:1101:31020:10229,J00121:27:H3GGKBBXX:5:2225:29599:42267,J00121:27:H3GGKBBXX:5:1121:23317:33633,J00121:27:H3GGKBBXX:5:1203:6614:16928,J00121:27:H3GGKBBXX:5:1224:24292:48720,J00121:27:H3GGKBBXX:5:1227:11221:22098,J00121:27:H3GGKBBXX:5:2124:6035:13218,J00121:27:H3GGKBBXX:5:2116:11079:24736,J00121:27:H3GGKBBXX:5:2221:14539:47331,J00121:27:H3GGKBBXX:5:1218:5923:11477,J00121:27:H3GGKBBXX:5:1123:20699:4127,J00121:27:H3GGKBBXX:5:1111:7009:47401,J00121:27:H3GGKBBXX:5:1225:23561:22872,J00121:27:H3GGKBBXX:5:2224:18081:16928;sequence=TAGAGTTGATTTATTTTAGGTACTTTAACTTAATTTATAAAATAATAAAAAAGGAACAAATTTTTATTGAGTA;start=60960;subtype=IES;support_ref=70;support_variant=21;type=IES;
scaffold51_151_with_IES	MILORD	internal_eliminated_sequence	62602	62710	.	.	.	ID=MILORD.151.62602.62710;Name=MILORD.151.62602.62710;bounded_by_ta=TRUE;common_boundary=None;end=62710;ies_id=IESPGM.PTET51.1.151.58927;ies_left_dist=-1642;ies_min_dist=1642;ies_right_dist=-1678;junction_seq=tggcattaatgattaTAtattaattaattaca;read_names=J00121:27:H3GGKBBXX:5:2107:10247:39998;sequence=TATTGTTATTTTGAATAGGGAATAATTATAATAATAACATTATTATTTGAACAGAATTAATTAATTAAATTAACTTAATGATGCATCTATACATTTATAGATTAGTAAA;start=62602;subtype=MAC;support_ref=68;support_variant=1;type=CRYPTIC;
scaffold51_151_with_IES	MILORD	internal_eliminated_sequence	62602	62865	.	.	.	ID=MILORD.151.62602.62865;Name=MILORD.151.62602.62865;bounded_by_ta=TRUE;common_boundary=None;end=62865;ies_id=IESPGM.PTET51.1.151.58927;ies_left_dist=-1642;ies_min_dist=1642;ies_right_dist=-1833;junction_seq=tggcattaatgattaTAaaataatctacaccc;read_names=J00121:27:H3GGKBBXX:5:2220:4767:28076;sequence=TATTGTTATTTTGAATAGGGAATAATTATAATAATAACATTATTATTTGAACAGAATTAATTAATTAAATTAACTTAATGATGCATCTATACATTTATAGATTAGTAAATATATTAATTAATTACAATTAATATTTAATTAATTATAATCAATCCGAAAATACAAGTAAAGTGACCTAATTATTTAATTCAGTCAATCTCTGAAATCGGACACAAAAACGTACTCAAATCCCAAATTAATACTCACTAAAATGAGTGTATTTAA;start=62602;subtype=MAC;support_ref=68;support_variant=1;type=CRYPTIC;
scaffold51_151_with_IES	MILORD	internal_eliminated_sequence	62602	62887	.	.	.	ID=MILORD.151.62602.62887;Name=MILORD.151.62602.62887;bounded_by_ta=TRUE;common_boundary=None;end=62887;ies_id=IESPGM.PTET51.1.151.58927;ies_left_dist=-1642;ies_min_dist=1642;ies_right_dist=-1855;junction_seq=tggcattaatgattaTAtataaatatatttta;read_names=J00121:27:H3GGKBBXX:5:1106:17279:38996;sequence=TATTGTTATTTTGAATAGGGAATAATTATAATAATAACATTATTATTTGAACAGAATTAATTAATTAAATTAACTTAATGATGCATCTATACATTTATAGATTAGTAAATATATTAATTAATTACAATTAATATTTAATTAATTATAATCAATCCGAAAATACAAGTAAAGTGACCTAATTATTTAATTCAGTCAATCTCTGAAATCGGACACAAAAACGTACTCAAATCCCAAATTAATACTCACTAAAATGAGTGTATTTAATAAAATAATCTACACCCATAAA;start=62602;subtype=MAC;support_ref=68;support_variant=1;type=CRYPTIC;
scaffold51_151_with_IES	MILORD	internal_eliminated_sequence	64431	64663	.	.	.	ID=MILORD.151.64431.64663;Name=MILORD.151.64431.64663;bounded_by_ta=TRUE;common_boundary=None;end=64663;ies_id=IESPGM.PTET51.1.151.63918;ies_left_dist=1593;ies_min_dist=1408;ies_right_dist=1408;junction_seq=agaagatatacattgTAccaatttatgcttcc;read_names=J00121:27:H3GGKBBXX:5:1204:24901:17526;sequence=TATACTATTTGGGTTGTTAAAGTATTCTTTAAGATGCTCAGGACCAACTAAATAAATGTTTATATTCATAAGTCTTCGAGAAACTTTGTAATTTAAGGATCTGCATTTTTATTTTAGTCATGCGCTCAATGTCTTTCCTATACCCTAAGATTTTTGTTTGACTAAACACCTGAAAATATACATTCAAATACTTTAGTTTAATACAACATAACATAAGCGATCTGCAGCTCCTA;start=64431;subtype=MAC;support_ref=88;support_variant=1;type=CRYPTIC;
scaffold51_151_with_IES	MILORD	internal_eliminated_sequence	66021	66071	.	.	.	ID=MILORD.151.66021.66071;Name=MILORD.151.66021.66071;bounded_by_ta=TRUE;common_boundary=RIGHT;end=66071;ies_id=IESPGM.PTET51.1.151.63918;ies_left_dist=3;ies_min_dist=0;ies_right_dist=0;junction_seq=ttgtgttgtaacaccTAaaatattgaataatc;read_names=J00121:27:H3GGKBBXX:5:2218:4340:31523;sequence=TATTATGCTTAACTTTATTTTAATATTAAGGGATCACAATTTATTCGAGTA;start=66021;subtype=PARTIAL_EXTERNAL;support_ref=28;support_variant=1;type=ALTERNATIVE;
scaffold51_151_with_IES	MILORD	internal_eliminated_sequence	66024	66071	.	.	.	ID=MILORD.151.66024.66071;Name=MILORD.151.66024.66071;bounded_by_ta=TRUE;common_boundary=Both;end=66071;ies_id=IESPGM.PTET51.1.151.63918;ies_left_dist=0;ies_min_dist=0;ies_right_dist=0;junction_seq=tgttgtaacacctatTAaaatattgaataatc;read_names=J00121:27:H3GGKBBXX:5:1114:24545:20533,J00121:27:H3GGKBBXX:5:1109:8440:24384,J00121:27:H3GGKBBXX:5:1118:9699:13095,J00121:27:H3GGKBBXX:5:1203:11393:42864,J00121:27:H3GGKBBXX:5:2226:11941:7978,J00121:27:H3GGKBBXX:5:1104:18406:14326,J00121:27:H3GGKBBXX:5:1217:21014:28305,J00121:27:H3GGKBBXX:5:2226:11972:7961,J00121:27:H3GGKBBXX:5:2128:20933:3793,J00121:27:H3GGKBBXX:5:2101:23490:7591,J00121:27:H3GGKBBXX:5:1224:12418:2510,J00121:27:H3GGKBBXX:5:1120:13443:36253,J00121:27:H3GGKBBXX:5:2211:7344:12286,J00121:27:H3GGKBBXX:5:1121:24444:41809;sequence=TATGCTTAACTTTATTTTAATATTAAGGGATCACAATTTATTCGAGTA;start=66024;subtype=IES;support_ref=54;support_variant=14;type=IES;
scaffold51_151_with_IES	MILORD	internal_eliminated_sequence	66423	66451	.	.	.	ID=MILORD.151.66423.66451;Name=MILORD.151.66423.66451;bounded_by_ta=TRUE;common_boundary=Both;end=66451;ies_id=IESPGM.PTET51.1.151.64269;ies_left_dist=0;ies_min_dist=0;ies_right_dist=0;junction_seq=attaaattatgattgTAcaaaaacaaattttg;read_names=J00121:27:H3GGKBBXX:5:1113:15006:16313,J00121:27:H3GGKBBXX:5:1127:29680:11284,J00121:27:H3GGKBBXX:5:1104:17472:23153,J00121:27:H3GGKBBXX:5:2109:3498:48843,J00121:27:H3GGKBBXX:5:2210:17980:3494,J00121:27:H3GGKBBXX:5:1123:24870:39664,J00121:27:H3GGKBBXX:5:1122:16620:36939,J00121:27:H3GGKBBXX:5:1204:26281:15451,J00121:27:H3GGKBBXX:5:1115:23490:8998,J00121:27:H3GGKBBXX:5:2211:8126:46381,J00121:27:H3GGKBBXX:5:1224:28067:29026,J00121:27:H3GGKBBXX:5:1206:21268:25685,J00121:27:H3GGKBBXX:5:1203:8024:29993,J00121:27:H3GGKBBXX:5:2113:11403:29800,J00121:27:H3GGKBBXX:5:2207:7090:16172,J00121:27:H3GGKBBXX:5:2109:11272:35128,J00121:27:H3GGKBBXX:5:2225:15412:39172,J00121:27:H3GGKBBXX:5:2212:4675:44166;sequence=TACACCAGAATTACAATTCATTGTTACTG;start=66423;subtype=IES;support_ref=3;support_variant=18;type=IES;
scaffold51_151_with_IES	MILORD	internal_eliminated_sequence	68091	68226	.	.	.	ID=MILORD.151.68091.68226;Name=MILORD.151.68091.68226;bounded_by_ta=TRUE;common_boundary=Both;end=68226;ies_id=IESPGM.PTET51.1.151.65908;ies_left_dist=0;ies_min_dist=0;ies_right_dist=0;junction_seq=taaagaagaaaaggtTAcaattctaacaatat;read_names=J00121:27:H3GGKBBXX:5:2212:24160:10897,J00121:27:H3GGKBBXX:5:1208:13545:15961,J00121:27:H3GGKBBXX:5:2120:4148:30310,J00121:27:H3GGKBBXX:5:1108:16762:12497,J00121:27:H3GGKBBXX:5:1109:18355:37624,J00121:27:H3GGKBBXX:5:1122:8288:6361,J00121:27:H3GGKBBXX:5:2107:24109:42671,J00121:27:H3GGKBBXX:5:2108:25114:31716,J00121:27:H3GGKBBXX:5:1204:12692:21588,J00121:27:H3GGKBBXX:5:2219:2067:1525,J00121:27:H3GGKBBXX:5:1215:2747:33334,J00121:27:H3GGKBBXX:5:2221:12368:47190,J00121:27:H3GGKBBXX:5:2101:16975:30310,J00121:27:H3GGKBBXX:5:1106:9333:35813,J00121:27:H3GGKBBXX:5:1108:14610:15416,J00121:27:H3GGKBBXX:5:1111:20060:49089,J00121:27:H3GGKBBXX:5:2111:14976:10387,J00121:27:H3GGKBBXX:5:1225:22506:16120,J00121:27:H3GGKBBXX:5:2110:6471:25439,J00121:27:H3GGKBBXX:5:2123:29254:4848,J00121:27:H3GGKBBXX:5:1111:19786:48860,J00121:27:H3GGKBBXX:5:1207:3681:6888;sequence=TATGCTTGATGAGATTAATTATTTAAAGAAATATTGATATGAATTTGATTTTGAAAAAGAATGATTATGATATTGGATCAGAATGAATAAATATATCTATTTTTATACTAATCTAAACTTTTGCACAAGATTATTA;start=68091;subtype=IES;support_ref=96;support_variant=22;type=IES;
scaffold51_151_with_IES	MILORD	internal_eliminated_sequence	70053	70099	.	.	.	ID=MILORD.151.70053.70099;Name=MILORD.151.70053.70099;bounded_by_ta=TRUE;common_boundary=None;end=70099;ies_id=IESPGM.PTET51.1.151.67895;ies_left_dist=161;ies_min_dist=140;ies_right_dist=140;junction_seq=atctaagattataatTAtttataaatcctttt;read_names=J00121:27:H3GGKBBXX:5:1104:21389:14924;sequence=TATTGTAAAATGATATTCATTTCTTGATTTTTTCAAATAATTTACAA;start=70053;subtype=MAC;support_ref=92;support_variant=1;type=CRYPTIC;
scaffold51_151_with_IES	MILORD	internal_eliminated_sequence	70214	70239	.	.	.	ID=MILORD.151.70214.70239;Name=MILORD.151.70214.70239;bounded_by_ta=TRUE;common_boundary=Both;end=70239;ies_id=IESPGM.PTET51.1.151.67895;ies_left_dist=0;ies_min_dist=0;ies_right_dist=0;junction_seq=aattgaagaaaacatTAatagtttactcaaaa;read_names=J00121:27:H3GGKBBXX:5:2210:2554:4585,J00121:27:H3GGKBBXX:5:2203:16630:3055,J00121:27:H3GGKBBXX:5:1119:26453:35831,J00121:27:H3GGKBBXX:5:1219:19492:43286,J00121:27:H3GGKBBXX:5:1203:3305:44324,J00121:27:H3GGKBBXX:5:1117:20923:40737,J00121:27:H3GGKBBXX:5:1206:5386:15785,J00121:27:H3GGKBBXX:5:1121:21927:24753,J00121:27:H3GGKBBXX:5:1105:28310:24736,J00121:27:H3GGKBBXX:5:1121:29762:41036,J00121:27:H3GGKBBXX:5:2214:16092:22942,J00121:27:H3GGKBBXX:5:2209:11738:16946,J00121:27:H3GGKBBXX:5:1124:30168:13078,J00121:27:H3GGKBBXX:5:2220:26179:33105,J00121:27:H3GGKBBXX:5:1202:17827:37906,J00121:27:H3GGKBBXX:5:2215:11586:46434,J00121:27:H3GGKBBXX:5:2227:12631:30626,J00121:27:H3GGKBBXX:5:1110:7872:8242,J00121:27:H3GGKBBXX:5:1202:7202:14607,J00121:27:H3GGKBBXX:5:2208:17442:38679,J00121:27:H3GGKBBXX:5:2125:9587:31189,J00121:27:H3GGKBBXX:5:2220:6350:5042,J00121:27:H3GGKBBXX:5:1218:11444:21289,J00121:27:H3GGKBBXX:5:2216:23622:38099,J00121:27:H3GGKBBXX:5:2214:23206:36640,J00121:27:H3GGKBBXX:5:2211:20375:42319,J00121:27:H3GGKBBXX:5:1215:22323:21289,J00121:27:H3GGKBBXX:5:1205:24708:12093,J00121:27:H3GGKBBXX:5:1120:19867:13341,J00121:27:H3GGKBBXX:5:2113:20496:14959,J00121:27:H3GGKBBXX:5:1124:14377:37062,J00121:27:H3GGKBBXX:5:2104:17716:26072,J00121:27:H3GGKBBXX:5:2115:13474:45906,J00121:27:H3GGKBBXX:5:1209:7811:42390,J00121:27:H3GGKBBXX:5:1107:23236:12181,J00121:27:H3GGKBBXX:5:2222:16873:4673,J00121:27:H3GGKBBXX:5:1203:10998:27127,J00121:27:H3GGKBBXX:5:2223:25388:35251,J00121:27:H3GGKBBXX:5:2208:16924:38416,J00121:27:H3GGKBBXX:5:2215:2554:40666,J00121:27:H3GGKBBXX:5:1221:30766:40385,J00121:27:H3GGKBBXX:5:2118:19542:46153;sequence=TATAGATGTTCATATAAATCAAACTA;start=70214;subtype=IES;support_ref=54;support_variant=42;type=IES;
scaffold51_151_with_IES	MILORD	internal_eliminated_sequence	71126	71151	.	.	.	ID=MILORD.151.71126.71151;Name=MILORD.151.71126.71151;bounded_by_ta=TRUE;common_boundary=Both;end=71151;ies_id=IESPGM.PTET51.1.151.68781;ies_left_dist=0;ies_min_dist=0;ies_right_dist=0;junction_seq=taatctatactcttcTAaaaaacaacttggaa;read_names=J00121:27:H3GGKBBXX:5:2110:13393:7257,J00121:27:H3GGKBBXX:5:1219:13667:40262,J00121:27:H3GGKBBXX:5:2224:9232:35848,J00121:27:H3GGKBBXX:5:2106:9658:11759,J00121:27:H3GGKBBXX:5:1108:26129:45783,J00121:27:H3GGKBBXX:5:1103:12499:46539,J00121:27:H3GGKBBXX:5:1106:18274:9666,J00121:27:H3GGKBBXX:5:1128:23287:24226,J00121:27:H3GGKBBXX:5:2113:26058:31839,J00121:27:H3GGKBBXX:5:2114:3884:18880,J00121:27:H3GGKBBXX:5:1117:20212:24876,J00121:27:H3GGKBBXX:5:1123:20385:47260,J00121:27:H3GGKBBXX:5:2110:8288:11143,J00121:27:H3GGKBBXX:5:2218:13291:8664,J00121:27:H3GGKBBXX:5:1110:10541:37378,J00121:27:H3GGKBBXX:5:1119:14113:46065,J00121:27:H3GGKBBXX:5:1117:5883:8770,J00121:27:H3GGKBBXX:5:1120:9039:15961,J00121:27:H3GGKBBXX:5:2203:3549:29835,J00121:27:H3GGKBBXX:5:2212:28767:25421;sequence=TATAGATATATGTATTTTTTTAATCA;start=71126;subtype=IES;support_ref=108;support_variant=20;type=IES;
scaffold51_151_with_IES	MILORD	internal_eliminated_sequence	71214	71319	.	.	.	ID=MILORD.151.71214.71319;Name=MILORD.151.71214.71319;bounded_by_ta=TRUE;common_boundary=Both;end=71319;ies_id=IESPGM.PTET51.1.151.68843;ies_left_dist=0;ies_min_dist=0;ies_right_dist=0;junction_seq=ttttttttggcaatcTAaaataaaatacttat;read_names=J00121:27:H3GGKBBXX:5:1228:26920:16454,J00121:27:H3GGKBBXX:5:2214:14093:10475,J00121:27:H3GGKBBXX:5:2210:18802:35655,J00121:27:H3GGKBBXX:5:2215:22881:26934,J00121:27:H3GGKBBXX:5:2228:27641:31242,J00121:27:H3GGKBBXX:5:1219:29406:31382;sequence=TACAATTAGATGTATTTTTCATCTAATTTTTTAAATTTAAAATACAAAATAAACTGAGCTGTTCAAGGAAACACTAAAATTTGAAGAAAATAAGACTTTACTACTG;start=71214;subtype=IES;support_ref=30;support_variant=6;type=IES;
scaffold51_151_with_IES	MILORD	internal_eliminated_sequence	72641	73360	.	.	.	ID=MILORD.151.72641.73360;Name=MILORD.151.72641.73360;bounded_by_ta=TRUE;common_boundary=None;end=73360;ies_id=IESPGM.PTET51.1.151.71953;ies_left_dist=1789;ies_min_dist=1096;ies_right_dist=1096;junction_seq=tgcttcttttcttttTAatcatagacaatatc;read_names=J00121:27:H3GGKBBXX:5:2201:22110:39910;sequence=TATTGAGGTGCCAATTTTATTATTAGCGAGTAATTATTGTACTCTAATCGTATTAAAATTTAATAGTACATATTTTGTTACGGATATTCTAAACTCGGAACTGCTCTTGATTGAGGTGGAGATTGTGATTCACTAACTTTATCTTTAAATACTATTTGAAACTTCTAAAGATTCATGATTTTAAATTATTCAATAAAAAATTAGGCATTATTCATCTTGAATCTTCTAGGTGCTTATACATTTGGCTTCTTCTAAGTTTTATTCTCTATAAGTTTTCTTTAAAGTTATAAACTATATAATGCGTTTTAACCTCCTTATGATATGCCTTTCACTTATGTTAATTCTTTCTCACTTGCCTATATGATAAAAGTATTCTACTTGTAACTTGATGCTTTATGCATCTGCATATTACTACATTTAGTTCAGAGTTTCAAAATTAATGACTTAATGGATACGGATATTGTTTGATTATTATTTTTACTTACTCATATTAGAACCTAAGGTATTGTTTAATAATTATGCAATATTAATAATACTATAAATTTTACTTTTATATGCTTATAGAATTTGTATGATAAAAATTTATATTTAAACATTTCATAAAATAGTTTTATGTATTTAATAAAACTTAGAAGAGAATAAAAAATCTCATAAATGTTGCGGGATTTTTGAAGGCAATCCTTTCTTTGCTCTAATATCTTACAATATTTAATGGGCCTA;start=72641;subtype=MAC;support_ref=89;support_variant=1;type=CRYPTIC;
scaffold51_151_with_IES	MILORD	internal_eliminated_sequence	74430	74456	.	.	.	ID=MILORD.151.74430.74456;Name=MILORD.151.74430.74456;bounded_by_ta=TRUE;common_boundary=Both;end=74456;ies_id=IESPGM.PTET51.1.151.71953;ies_left_dist=0;ies_min_dist=0;ies_right_dist=0;junction_seq=ggacatctgttatagTAcaagttcctttgata;read_names=J00121:27:H3GGKBBXX:5:1212:26727:27584,J00121:27:H3GGKBBXX:5:1120:8156:998,J00121:27:H3GGKBBXX:5:2121:29620:20744,J00121:27:H3GGKBBXX:5:1205:19898:34424,J00121:27:H3GGKBBXX:5:1106:3214:31787,J00121:27:H3GGKBBXX:5:1114:13951:5270,J00121:27:H3GGKBBXX:5:1110:28402:16383,J00121:27:H3GGKBBXX:5:2221:17777:15522,J00121:27:H3GGKBBXX:5:2228:28351:3635,J00121:27:H3GGKBBXX:5:2203:25104:5147,J00121:27:H3GGKBBXX:5:1205:28097:7767,J00121:27:H3GGKBBXX:5:2223:14722:40508,J00121:27:H3GGKBBXX:5:1123:29041:12708,J00121:27:H3GGKBBXX:5:1224:30939:17790,J00121:27:H3GGKBBXX:5:2212:22120:44605,J00121:27:H3GGKBBXX:5:1125:17513:3600,J00121:27:H3GGKBBXX:5:1222:17969:20006,J00121:27:H3GGKBBXX:5:2216:12063:2563,J00121:27:H3GGKBBXX:5:2220:15818:23522,J00121:27:H3GGKBBXX:5:1125:25347:38310,J00121:27:H3GGKBBXX:5:2118:11667:34266,J00121:27:H3GGKBBXX:5:1215:5852:16911,J00121:27:H3GGKBBXX:5:1224:22658:11776,J00121:27:H3GGKBBXX:5:1223:18538:3442,J00121:27:H3GGKBBXX:5:1214:28909:40227,J00121:27:H3GGKBBXX:5:1206:12794:38820,J00121:27:H3GGKBBXX:5:2104:12428:21764,J00121:27:H3GGKBBXX:5:2126:11251:34143,J00121:27:H3GGKBBXX:5:2205:28889:15469,J00121:27:H3GGKBBXX:5:1217:2737:45414,J00121:27:H3GGKBBXX:5:1210:2828:6431,J00121:27:H3GGKBBXX:5:1120:5954:37097,J00121:27:H3GGKBBXX:5:2202:26534:34670,J00121:27:H3GGKBBXX:5:1213:10825:3934,J00121:27:H3GGKBBXX:5:2219:23947:26353,J00121:27:H3GGKBBXX:5:2119:18122:43128,J00121:27:H3GGKBBXX:5:1225:30046:34881,J00121:27:H3GGKBBXX:5:2123:17289:43480,J00121:27:H3GGKBBXX:5:2212:3934:6378,J00121:27:H3GGKBBXX:5:2119:17188:14221,J00121:27:H3GGKBBXX:5:2116:6776:16366,J00121:27:H3GGKBBXX:5:2121:2311:29765,J00121:27:H3GGKBBXX:5:1215:5081:43779,J00121:27:H3GGKBBXX:5:1218:5426:28516,J00121:27:H3GGKBBXX:5:1205:12469:33897,J00121:27:H3GGKBBXX:5:1208:23115:10669,J00121:27:H3GGKBBXX:5:1103:12692:46416,J00121:27:H3GGKBBXX:5:2115:20354:48157,J00121:27:H3GGKBBXX:5:2104:6614:23751,J00121:27:H3GGKBBXX:5:1120:2859:30995,J00121:27:H3GGKBBXX:5:1208:21075:8717,J00121:27:H3GGKBBXX:5:2121:22445:22133;sequence=TATAATTGATTTCAATCTAATTGGCTA;start=74430;subtype=IES;support_ref=6;support_variant=52;type=IES;
scaffold51_151_with_IES	MILORD	internal_eliminated_sequence	76515	76598	.	.	.	ID=MILORD.151.76515.76598;Name=MILORD.151.76515.76598;bounded_by_ta=TRUE;common_boundary=Both;end=76598;ies_id=IESPGM.PTET51.1.151.74011;ies_left_dist=0;ies_min_dist=0;ies_right_dist=0;junction_seq=ttgtaattcccaaatTAtatgtaagaaaagat;read_names=J00121:27:H3GGKBBXX:5:1128:11688:27303,J00121:27:H3GGKBBXX:5:2228:27154:11583,J00121:27:H3GGKBBXX:5:2120:22749:34653,J00121:27:H3GGKBBXX:5:1123:17726:41563,J00121:27:H3GGKBBXX:5:1117:5923:32965;sequence=TACAGTAGACAACAGAAAATTTGAAATTAGCCTTTAGAAGGAAATTAATTAAAAAAACTTGAAATTCCCTAGAGACAGTGAGTG;start=76515;subtype=IES;support_ref=54;support_variant=5;type=IES;
scaffold51_151_with_IES	MILORD	internal_eliminated_sequence	78811	78868	.	.	.	ID=MILORD.151.78811.78868;Name=MILORD.151.78811.78868;bounded_by_ta=TRUE;common_boundary=Both;end=78868;ies_id=IESPGM.PTET51.1.151.76223;ies_left_dist=0;ies_min_dist=0;ies_right_dist=0;junction_seq=tctaggttgatgaggTAcaacaaatggtgata;read_names=J00121:27:H3GGKBBXX:5:1216:27133:35989,J00121:27:H3GGKBBXX:5:2225:30381:36446,J00121:27:H3GGKBBXX:5:1219:26474:32209,J00121:27:H3GGKBBXX:5:2206:17665:29044,J00121:27:H3GGKBBXX:5:1123:19867:7574;sequence=TATTGTGTTAATTGGAATTTATCAACATTCTATATTTTAATTATTAAAGTAATGAGAG;start=78811;subtype=IES;support_ref=57;support_variant=5;type=IES;
scaffold51_151_with_IES	MILORD	internal_eliminated_sequence	81032	81191	.	.	.	ID=MILORD.151.81032.81191;Name=MILORD.151.81032.81191;bounded_by_ta=TRUE;common_boundary=LEFT;end=81191;ies_id=IESPGM.PTET51.1.151.78386;ies_left_dist=0;ies_min_dist=0;ies_right_dist=-34;junction_seq=tacaatgtcgtttacTAgaatactccttaagc;read_names=J00121:27:H3GGKBBXX:5:2208:12723:6624;sequence=TATAGTGTGTCTAAATAACAAAATTTTAATGAGAATTATTGTGGAATTTATAAAAATCTTAAATCTATTTTTTTTATGCTCTAATTATATTTATATAATTTTATTTATATAATAATTACACACCTGTACTGTAATTTTAATTAGAATATTGTAACTAATA;start=81032;subtype=PARTIAL_EXTERNAL;support_ref=25;support_variant=1;type=ALTERNATIVE;
scaffold51_151_with_IES	MILORD	internal_eliminated_sequence	81032	81162	.	.	.	ID=MILORD.151.81032.81162;Name=MILORD.151.81032.81162;bounded_by_ta=TRUE;common_boundary=LEFT;end=81162;ies_id=IESPGM.PTET51.1.151.78386;ies_left_dist=0;ies_min_dist=0;ies_right_dist=-5;junction_seq=tacaatgtcgtttacTAattttaattagaata;read_names=J00121:27:H3GGKBBXX:5:1113:9993:10159;sequence=TATAGTGTGTCTAAATAACAAAATTTTAATGAGAATTATTGTGGAATTTATAAAAATCTTAAATCTATTTTTTTTATGCTCTAATTATATTTATATAATTTTATTTATATAATAATTACACACCTGTACTG;start=81032;subtype=PARTIAL_EXTERNAL;support_ref=25;support_variant=1;type=ALTERNATIVE;
scaffold51_151_with_IES	MILORD	internal_eliminated_sequence	81032	81157	.	.	.	ID=MILORD.151.81032.81157;Name=MILORD.151.81032.81157;bounded_by_ta=TRUE;common_boundary=Both;end=81157;ies_id=IESPGM.PTET51.1.151.78386;ies_left_dist=0;ies_min_dist=0;ies_right_dist=0;junction_seq=tacaatgtcgtttacTActgtaattttaatta;read_names=J00121:27:H3GGKBBXX:5:2217:4503:43620,J00121:27:H3GGKBBXX:5:2112:29092:29606,J00121:27:H3GGKBBXX:5:1224:23642:35426,J00121:27:H3GGKBBXX:5:1106:18538:11812,J00121:27:H3GGKBBXX:5:1210:29396:19689,J00121:27:H3GGKBBXX:5:2227:23571:46487,J00121:27:H3GGKBBXX:5:2104:11627:32226;sequence=TATAGTGTGTCTAAATAACAAAATTTTAATGAGAATTATTGTGGAATTTATAAAAATCTTAAATCTATTTTTTTTATGCTCTAATTATATTTATATAATTTTATTTATATAATAATTACACACCTG;start=81032;subtype=IES;support_ref=50;support_variant=7;type=IES;
scaffold51_151_with_IES	MILORD	internal_eliminated_sequence	81068	81162	.	.	.	ID=MILORD.151.81068.81162;Name=MILORD.151.81068.81162;bounded_by_ta=TRUE;common_boundary=None;end=81162;ies_id=IESPGM.PTET51.1.151.78386;ies_left_dist=-36;ies_min_dist=5;ies_right_dist=-5;junction_seq=aattttaatgagaatTAattttaattagaata;read_names=J00121:27:H3GGKBBXX:5:2221:11444:40807,J00121:27:H3GGKBBXX:5:1109:26108:4567,J00121:27:H3GGKBBXX:5:1224:19461:1279,J00121:27:H3GGKBBXX:5:1122:9191:20445,J00121:27:H3GGKBBXX:5:1120:23977:24366,J00121:27:H3GGKBBXX:5:2113:8684:30784,J00121:27:H3GGKBBXX:5:1215:28625:48632,J00121:27:H3GGKBBXX:5:1202:16386:29008,J00121:27:H3GGKBBXX:5:2112:19400:38381;sequence=TATTGTGGAATTTATAAAAATCTTAAATCTATTTTTTTTATGCTCTAATTATATTTATATAATTTTATTTATATAATAATTACACACCTGTACTG;start=81068;subtype=OVERLAPPING;support_ref=20;support_variant=9;type=ALTERNATIVE;
scaffold51_151_with_IES	MILORD	internal_eliminated_sequence	81068	81143	.	.	.	ID=MILORD.151.81068.81143;Name=MILORD.151.81068.81143;bounded_by_ta=TRUE;common_boundary=None;end=81143;ies_id=IESPGM.PTET51.1.151.78386;ies_left_dist=-36;ies_min_dist=14;ies_right_dist=14;junction_seq=aattttaatgagaatTAattacacacctgtac;read_names=J00121:27:H3GGKBBXX:5:2227:19228:21412,J00121:27:H3GGKBBXX:5:1226:23470:27285,J00121:27:H3GGKBBXX:5:1221:6877:32894;sequence=TATTGTGGAATTTATAAAAATCTTAAATCTATTTTTTTTATGCTCTAATTATATTTATATAATTTTATTTATATAA;start=81068;subtype=INTERNAL;support_ref=20;support_variant=3;type=ALTERNATIVE;
scaffold51_151_with_IES	MILORD	internal_eliminated_sequence	81080	81157	.	.	.	ID=MILORD.151.81080.81157;Name=MILORD.151.81080.81157;bounded_by_ta=TRUE;common_boundary=RIGHT;end=81157;ies_id=IESPGM.PTET51.1.151.78386;ies_left_dist=-48;ies_min_dist=0;ies_right_dist=0;junction_seq=aattattgtggaattTActgtaattttaatta;read_names=J00121:27:H3GGKBBXX:5:1104:12256:33774,J00121:27:H3GGKBBXX:5:2120:24292:20410,J00121:27:H3GGKBBXX:5:2120:24271:20304;sequence=TATAAAAATCTTAAATCTATTTTTTTTATGCTCTAATTATATTTATATAATTTTATTTATATAATAATTACACACCTG;start=81080;subtype=PARTIAL_INTERNAL;support_ref=16;support_variant=3;type=ALTERNATIVE;
scaffold51_151_with_IES	MILORD	internal_eliminated_sequence	81276	81334	.	.	.	ID=MILORD.151.81276.81334;Name=MILORD.151.81276.81334;bounded_by_ta=TRUE;common_boundary=Both;end=81334;ies_id=IESPGM.PTET51.1.151.78504;ies_left_dist=0;ies_min_dist=0;ies_right_dist=0;junction_seq=taaagtttaaccaagTAgaattaatataaaca;read_names=J00121:27:H3GGKBBXX:5:2201:16863:36868,J00121:27:H3GGKBBXX:5:2116:3285:23821,J00121:27:H3GGKBBXX:5:2224:20334:7961,J00121:27:H3GGKBBXX:5:2120:14702:14484,J00121:27:H3GGKBBXX:5:2211:17523:23135,J00121:27:H3GGKBBXX:5:2221:29721:24683,J00121:27:H3GGKBBXX:5:1121:28178:17368,J00121:27:H3GGKBBXX:5:2122:23216:44992,J00121:27:H3GGKBBXX:5:2228:16975:5833,J00121:27:H3GGKBBXX:5:1119:10561:16278,J00121:27:H3GGKBBXX:5:1202:21024:12216,J00121:27:H3GGKBBXX:5:2228:27712:5728,J00121:27:H3GGKBBXX:5:2111:12499:30398,J00121:27:H3GGKBBXX:5:2225:20354:10458,J00121:27:H3GGKBBXX:5:1114:16325:25070,J00121:27:H3GGKBBXX:5:1207:26920:22573,J00121:27:H3GGKBBXX:5:2116:26981:28797,J00121:27:H3GGKBBXX:5:2213:17645:20006,J00121:27:H3GGKBBXX:5:1109:8917:31189,J00121:27:H3GGKBBXX:5:1222:24464:24085,J00121:27:H3GGKBBXX:5:2123:12489:18353,J00121:27:H3GGKBBXX:5:2211:25114:40578,J00121:27:H3GGKBBXX:5:2113:17858:36657,J00121:27:H3GGKBBXX:5:2113:25784:36007,J00121:27:H3GGKBBXX:5:2221:29762:43462,J00121:27:H3GGKBBXX:5:1117:5873:35268,J00121:27:H3GGKBBXX:5:1209:16011:30081,J00121:27:H3GGKBBXX:5:2224:20293:37712,J00121:27:H3GGKBBXX:5:2227:24099:2633,J00121:27:H3GGKBBXX:5:1108:11749:8137,J00121:27:H3GGKBBXX:5:2124:17198:4110,J00121:27:H3GGKBBXX:5:1112:10064:26213,J00121:27:H3GGKBBXX:5:2201:22688:29167,J00121:27:H3GGKBBXX:5:2104:28635:2475,J00121:27:H3GGKBBXX:5:2218:22820:20146,J00121:27:H3GGKBBXX:5:1223:25225:38170,J00121:27:H3GGKBBXX:5:2115:16031:24806,J00121:27:H3GGKBBXX:5:2106:6908:34952;sequence=TACAGTTGATTTAACAATTAATGCCTTGTAATTCTATCAAATTAAAATTCATTTGACAA;start=81276;subtype=IES;support_ref=0;support_variant=38;type=IES;
scaffold51_151_with_IES	MILORD	internal_eliminated_sequence	84387	84435	.	.	.	ID=MILORD.151.84387.84435;Name=MILORD.151.84387.84435;bounded_by_ta=TRUE;common_boundary=Both;end=84435;ies_id=IESPGM.PTET51.1.151.81556;ies_left_dist=0;ies_min_dist=0;ies_right_dist=0;junction_seq=ttacaggctcaatccTAttcagaatctcatcc;read_names=J00121:27:H3GGKBBXX:5:1202:15767:19390,J00121:27:H3GGKBBXX:5:1209:6086:26424,J00121:27:H3GGKBBXX:5:1118:15026:16700,J00121:27:H3GGKBBXX:5:2215:21958:26705,J00121:27:H3GGKBBXX:5:1217:19613:9455,J00121:27:H3GGKBBXX:5:1203:15788:45097,J00121:27:H3GGKBBXX:5:2220:5183:18740,J00121:27:H3GGKBBXX:5:1118:9942:35743,J00121:27:H3GGKBBXX:5:1105:16681:14221,J00121:27:H3GGKBBXX:5:1119:11830:29765,J00121:27:H3GGKBBXX:5:2205:7354:11425,J00121:27:H3GGKBBXX:5:1103:12459:6027,J00121:27:H3GGKBBXX:5:1121:12611:20885,J00121:27:H3GGKBBXX:5:2218:14215:18810,J00121:27:H3GGKBBXX:5:1204:23246:30345,J00121:27:H3GGKBBXX:5:1201:7638:21940,J00121:27:H3GGKBBXX:5:2117:8846:35251,J00121:27:H3GGKBBXX:5:2206:8521:32191,J00121:27:H3GGKBBXX:5:1101:11769:3811,J00121:27:H3GGKBBXX:5:1127:27742:37466,J00121:27:H3GGKBBXX:5:2208:27052:47841,J00121:27:H3GGKBBXX:5:1106:12905:32156,J00121:27:H3GGKBBXX:5:1102:12865:9438,J00121:27:H3GGKBBXX:5:1224:14296:14555,J00121:27:H3GGKBBXX:5:2223:4137:19636,J00121:27:H3GGKBBXX:5:2111:26849:8629,J00121:27:H3GGKBBXX:5:1204:17939:19918,J00121:27:H3GGKBBXX:5:2113:9851:24190,J00121:27:H3GGKBBXX:5:1227:12926:24103,J00121:27:H3GGKBBXX:5:2227:24180:34811,J00121:27:H3GGKBBXX:5:1120:29011:13359,J00121:27:H3GGKBBXX:5:2213:15209:46909,J00121:27:H3GGKBBXX:5:2213:26626:36095;sequence=TACAGCCAGATTTTACACTAATCAATCAAACAGAATTTCTATTCGACTG;start=84387;subtype=IES;support_ref=0;support_variant=33;type=IES;
scaffold51_151_with_IES	MILORD	internal_eliminated_sequence	91387	91463	.	.	.	ID=MILORD.151.91387.91463;Name=MILORD.151.91387.91463;bounded_by_ta=TRUE;common_boundary=Both;end=91463;ies_id=IESPGM.PTET51.1.151.88507;ies_left_dist=0;ies_min_dist=0;ies_right_dist=0;junction_seq=gtgaaagaaggttgaTAgttataaataaatta;read_names=J00121:27:H3GGKBBXX:5:1213:8115:12075,J00121:27:H3GGKBBXX:5:1128:21257:40543,J00121:27:H3GGKBBXX:5:2111:26484:10633,J00121:27:H3GGKBBXX:5:2101:29711:11372,J00121:27:H3GGKBBXX:5:2104:32360:30872,J00121:27:H3GGKBBXX:5:1127:10683:10616,J00121:27:H3GGKBBXX:5:2225:27468:42759,J00121:27:H3GGKBBXX:5:2207:15300:15522;sequence=TAAGGTGAATGTGTTTAGTATCTAGATATTCTAATTATTAATTCTAAAGAAAATAAGTAATGAAATTTGAGAGAGTG;start=91387;subtype=IES;support_ref=92;support_variant=8;type=IES;
scaffold51_151_with_IES	MILORD	internal_eliminated_sequence	94010	94075	.	.	.	ID=MILORD.151.94010.94075;Name=MILORD.151.94010.94075;bounded_by_ta=TRUE;common_boundary=Both;end=94075;ies_id=IESPGM.PTET51.1.151.91053;ies_left_dist=0;ies_min_dist=0;ies_right_dist=0;junction_seq=aaatcgtctgttcacTAacatagaaccataaa;read_names=J00121:27:H3GGKBBXX:5:2222:20831:22713,J00121:27:H3GGKBBXX:5:1113:23947:27408,J00121:27:H3GGKBBXX:5:2227:19492:21025,J00121:27:H3GGKBBXX:5:1123:21349:1666,J00121:27:H3GGKBBXX:5:1227:15199:34618,J00121:27:H3GGKBBXX:5:1227:15168:34741,J00121:27:H3GGKBBXX:5:2203:13535:41405,J00121:27:H3GGKBBXX:5:2224:12337:34442,J00121:27:H3GGKBBXX:5:1211:19887:35673,J00121:27:H3GGKBBXX:5:2202:24231:44851,J00121:27:H3GGKBBXX:5:2109:7375:27778,J00121:27:H3GGKBBXX:5:2104:14915:10247,J00121:27:H3GGKBBXX:5:1126:24099:19795,J00121:27:H3GGKBBXX:5:1123:20953:42970,J00121:27:H3GGKBBXX:5:2228:17817:47208,J00121:27:H3GGKBBXX:5:2203:4097:2967,J00121:27:H3GGKBBXX:5:1125:21684:25105,J00121:27:H3GGKBBXX:5:1123:22536:42407,J00121:27:H3GGKBBXX:5:2113:28625:30134,J00121:27:H3GGKBBXX:5:1201:25418:47753,J00121:27:H3GGKBBXX:5:2218:9993:40649,J00121:27:H3GGKBBXX:5:1107:3884:28833,J00121:27:H3GGKBBXX:5:1103:18122:32894,J00121:27:H3GGKBBXX:5:1109:30726:23927,J00121:27:H3GGKBBXX:5:2114:28199:3864,J00121:27:H3GGKBBXX:5:1107:4107:28762,J00121:27:H3GGKBBXX:5:1126:30310:32701,J00121:27:H3GGKBBXX:5:1128:15686:39717,J00121:27:H3GGKBBXX:5:2119:6725:6079,J00121:27:H3GGKBBXX:5:1120:25205:30679,J00121:27:H3GGKBBXX:5:2109:23997:20041,J00121:27:H3GGKBBXX:5:1110:8237:35497,J00121:27:H3GGKBBXX:5:2222:14844:30169,J00121:27:H3GGKBBXX:5:1223:9080:2000,J00121:27:H3GGKBBXX:5:1220:21816:17139,J00121:27:H3GGKBBXX:5:2210:16640:34829,J00121:27:H3GGKBBXX:5:2102:16173:37501,J00121:27:H3GGKBBXX:5:1203:16204:32384,J00121:27:H3GGKBBXX:5:2220:8897:29571,J00121:27:H3GGKBBXX:5:2116:13321:30274,J00121:27:H3GGKBBXX:5:2101:19766:3565,J00121:27:H3GGKBBXX:5:1218:21501:26125,J00121:27:H3GGKBBXX:5:2211:20983:43198,J00121:27:H3GGKBBXX:5:1225:23865:5569;sequence=TATAGTTTAAATTAGAATTTAATGAATATTATAAATATGTCTAAAATAATCAAAACAATTTAGTTG;start=94010;subtype=IES;support_ref=62;support_variant=44;type=IES;
scaffold51_151_with_IES	MILORD	internal_eliminated_sequence	96389	96437	.	.	.	ID=MILORD.151.96389.96437;Name=MILORD.151.96389.96437;bounded_by_ta=TRUE;common_boundary=RIGHT;end=96437;ies_id=IESPGM.PTET51.1.151.93368;ies_left_dist=2;ies_min_dist=0;ies_right_dist=0;junction_seq=attatctatatttaaTAcattcaatcaagcat;read_names=J00121:27:H3GGKBBXX:5:2120:27225:27707,J00121:27:H3GGKBBXX:5:1223:19898:47014;sequence=TATACACTCTGATATTTTACAATCCTTTATTCGCATCCCATATCAACCT;start=96389;subtype=PARTIAL_EXTERNAL;support_ref=1;support_variant=2;type=ALTERNATIVE;
scaffold51_151_with_IES	MILORD	internal_eliminated_sequence	96391	96437	.	.	.	ID=MILORD.151.96391.96437;Name=MILORD.151.96391.96437;bounded_by_ta=TRUE;common_boundary=Both;end=96437;ies_id=IESPGM.PTET51.1.151.93368;ies_left_dist=0;ies_min_dist=0;ies_right_dist=0;junction_seq=tatctatatttaataTAcattcaatcaagcat;read_names=J00121:27:H3GGKBBXX:5:1115:17584:41317,J00121:27:H3GGKBBXX:5:2110:20283:46838,J00121:27:H3GGKBBXX:5:2225:17482:7521,J00121:27:H3GGKBBXX:5:2125:11809:33070,J00121:27:H3GGKBBXX:5:1115:20862:1947,J00121:27:H3GGKBBXX:5:1228:29579:21729,J00121:27:H3GGKBBXX:5:1207:22414:21729,J00121:27:H3GGKBBXX:5:1217:29650:30433,J00121:27:H3GGKBBXX:5:1105:29762:4954,J00121:27:H3GGKBBXX:5:1101:15067:45432,J00121:27:H3GGKBBXX:5:2222:18426:17245,J00121:27:H3GGKBBXX:5:2213:22394:15152,J00121:27:H3GGKBBXX:5:2206:4361:32508,J00121:27:H3GGKBBXX:5:2113:6329:1560,J00121:27:H3GGKBBXX:5:1203:18132:45959,J00121:27:H3GGKBBXX:5:2215:14012:41809,J00121:27:H3GGKBBXX:5:1201:17614:6765,J00121:27:H3GGKBBXX:5:1217:19928:15311,J00121:27:H3GGKBBXX:5:1112:9648:10651,J00121:27:H3GGKBBXX:5:1116:30736:39242,J00121:27:H3GGKBBXX:5:2209:10592:20093,J00121:27:H3GGKBBXX:5:2116:12063:6290,J00121:27:H3GGKBBXX:5:1202:19502:30011,J00121:27:H3GGKBBXX:5:1107:19207:23346,J00121:27:H3GGKBBXX:5:2202:9252:8488,J00121:27:H3GGKBBXX:5:1127:6756:41757,J00121:27:H3GGKBBXX:5:1226:30360:20832,J00121:27:H3GGKBBXX:5:2224:29325:21043,J00121:27:H3GGKBBXX:5:1114:11140:22274,J00121:27:H3GGKBBXX:5:1105:29701:34706,J00121:27:H3GGKBBXX:5:2206:5477:14256,J00121:27:H3GGKBBXX:5:1227:27296:29237,J00121:27:H3GGKBBXX:5:2227:5132:19636,J00121:27:H3GGKBBXX:5:2114:29741:18001,J00121:27:H3GGKBBXX:5:1209:21917:10809,J00121:27:H3GGKBBXX:5:1103:20557:41546,J00121:27:H3GGKBBXX:5:1117:27864:26564,J00121:27:H3GGKBBXX:5:2116:28118:13746,J00121:27:H3GGKBBXX:5:2128:20689:40684,J00121:27:H3GGKBBXX:5:1117:2788:42829,J00121:27:H3GGKBBXX:5:1214:23074:19707,J00121:27:H3GGKBBXX:5:1203:26240:28147;sequence=TACACTCTGATATTTTACAATCCTTTATTCGCATCCCATATCAACCT;start=96391;subtype=IES;support_ref=3;support_variant=42;type=IES;
scaffold51_151_with_IES	MILORD	internal_eliminated_sequence	96740	96769	.	.	.	ID=MILORD.151.96740.96769;Name=MILORD.151.96740.96769;bounded_by_ta=TRUE;common_boundary=Both;end=96769;ies_id=IESPGM.PTET51.1.151.93670;ies_left_dist=0;ies_min_dist=0;ies_right_dist=0;junction_seq=gcaaggccataaggtTAcaacataggcagcaa;read_names=J00121:27:H3GGKBBXX:5:1212:9516:37396,J00121:27:H3GGKBBXX:5:1115:4655:36147,J00121:27:H3GGKBBXX:5:1226:23886:33105,J00121:27:H3GGKBBXX:5:1204:12185:30591,J00121:27:H3GGKBBXX:5:2208:5223:48843,J00121:27:H3GGKBBXX:5:1224:22830:34160,J00121:27:H3GGKBBXX:5:1128:24525:22010,J00121:27:H3GGKBBXX:5:2227:14478:47858,J00121:27:H3GGKBBXX:5:2217:18355:18423,J00121:27:H3GGKBBXX:5:1108:27904:39717,J00121:27:H3GGKBBXX:5:1105:26798:48175,J00121:27:H3GGKBBXX:5:2207:25763:27391,J00121:27:H3GGKBBXX:5:1101:23023:31505,J00121:27:H3GGKBBXX:5:2221:28310:26107,J00121:27:H3GGKBBXX:5:1104:10247:35532,J00121:27:H3GGKBBXX:5:2215:2686:46100,J00121:27:H3GGKBBXX:5:1224:28940:29307,J00121:27:H3GGKBBXX:5:2228:19928:19918,J00121:27:H3GGKBBXX:5:2219:26869:12321,J00121:27:H3GGKBBXX:5:1116:5294:39893,J00121:27:H3GGKBBXX:5:2120:25915:12110,J00121:27:H3GGKBBXX:5:2207:10003:10985,J00121:27:H3GGKBBXX:5:2222:31781:32543,J00121:27:H3GGKBBXX:5:1218:23054:1349,J00121:27:H3GGKBBXX:5:1208:3437:22291,J00121:27:H3GGKBBXX:5:1115:15605:13869,J00121:27:H3GGKBBXX:5:2228:6471:19707,J00121:27:H3GGKBBXX:5:1116:27488:41950,J00121:27:H3GGKBBXX:5:1105:16285:37343,J00121:27:H3GGKBBXX:5:2213:4422:28393,J00121:27:H3GGKBBXX:5:2211:25926:20568,J00121:27:H3GGKBBXX:5:1214:14428:41968,J00121:27:H3GGKBBXX:5:1108:17655:22274,J00121:27:H3GGKBBXX:5:1119:14986:22010,J00121:27:H3GGKBBXX:5:1119:12926:19707,J00121:27:H3GGKBBXX:5:2119:13078:27531,J00121:27:H3GGKBBXX:5:1207:14397:11460,J00121:27:H3GGKBBXX:5:2226:26372:16207;sequence=TATGGTTGGGAATGAGTTTCAATTCAACAA;start=96740;subtype=IES;support_ref=0;support_variant=38;type=IES;
scaffold51_151_with_IES	MILORD	internal_eliminated_sequence	97013	97081	.	.	.	ID=MILORD.151.97013.97081;Name=MILORD.151.97013.97081;bounded_by_ta=TRUE;common_boundary=Both;end=97081;ies_id=IESPGM.PTET51.1.151.93913;ies_left_dist=0;ies_min_dist=0;ies_right_dist=0;junction_seq=tgcagagtaagatgaTAaatgatacctataaa;read_names=J00121:27:H3GGKBBXX:5:1212:28726:35198,J00121:27:H3GGKBBXX:5:1223:10653:11020,J00121:27:H3GGKBBXX:5:1112:6441:15012,J00121:27:H3GGKBBXX:5:1121:18264:36552,J00121:27:H3GGKBBXX:5:1106:6685:30696,J00121:27:H3GGKBBXX:5:1105:14783:29712,J00121:27:H3GGKBBXX:5:2120:31588:40262,J00121:27:H3GGKBBXX:5:2111:25672:39084,J00121:27:H3GGKBBXX:5:2201:21105:39260,J00121:27:H3GGKBBXX:5:1111:8582:10141,J00121:27:H3GGKBBXX:5:2126:14661:8295,J00121:27:H3GGKBBXX:5:2118:3995:43234,J00121:27:H3GGKBBXX:5:1226:21511:16577,J00121:27:H3GGKBBXX:5:1119:17716:20129,J00121:27:H3GGKBBXX:5:2107:26636:37906,J00121:27:H3GGKBBXX:5:2118:3833:44570,J00121:27:H3GGKBBXX:5:2125:29376:12445,J00121:27:H3GGKBBXX:5:1213:11738:46381,J00121:27:H3GGKBBXX:5:1216:16965:9086,J00121:27:H3GGKBBXX:5:1212:14986:32666,J00121:27:H3GGKBBXX:5:1101:23348:7134,J00121:27:H3GGKBBXX:5:1212:26210:21975,J00121:27:H3GGKBBXX:5:2111:7740:30661,J00121:27:H3GGKBBXX:5:1225:22435:17157,J00121:27:H3GGKBBXX:5:1106:7304:10844,J00121:27:H3GGKBBXX:5:1112:6725:29993,J00121:27:H3GGKBBXX:5:1216:23500:18933,J00121:27:H3GGKBBXX:5:2105:23734:2457,J00121:27:H3GGKBBXX:5:1124:25022:38592;sequence=TACAGATTAAATATAAATACACGAAGATAATATATATAATCAAGATCTAAATATCAAATGCTTCGGCTG;start=97013;subtype=IES;support_ref=10;support_variant=29;type=IES;
scaffold51_151_with_IES	MILORD	internal_eliminated_sequence	100173	100199	.	.	.	ID=MILORD.151.100173.100199;Name=MILORD.151.100173.100199;bounded_by_ta=TRUE;common_boundary=Both;end=100199;ies_id=IESPGM.PTET51.1.151.97004;ies_left_dist=0;ies_min_dist=0;ies_right_dist=0;junction_seq=gttaagtcactttacTAtctgttgatctttat;read_names=J00121:27:H3GGKBBXX:5:1118:25936:39541,J00121:27:H3GGKBBXX:5:2205:7009:26230,J00121:27:H3GGKBBXX:5:1110:14387:22450,J00121:27:H3GGKBBXX:5:1223:18599:24050,J00121:27:H3GGKBBXX:5:2228:25997:39822,J00121:27:H3GGKBBXX:5:1227:28534:25158,J00121:27:H3GGKBBXX:5:1116:21846:10053,J00121:27:H3GGKBBXX:5:1104:13169:5886,J00121:27:H3GGKBBXX:5:1107:21623:1648,J00121:27:H3GGKBBXX:5:1202:27032:9649,J00121:27:H3GGKBBXX:5:2225:26230:32771,J00121:27:H3GGKBBXX:5:1115:15950:42812,J00121:27:H3GGKBBXX:5:2103:4675:33862,J00121:27:H3GGKBBXX:5:2211:5710:33826,J00121:27:H3GGKBBXX:5:2207:23663:40350,J00121:27:H3GGKBBXX:5:1105:16407:8435,J00121:27:H3GGKBBXX:5:2123:24190:40983,J00121:27:H3GGKBBXX:5:2215:29264:25615,J00121:27:H3GGKBBXX:5:2123:15828:27021,J00121:27:H3GGKBBXX:5:2207:8603:33387,J00121:27:H3GGKBBXX:5:2209:14265:14432,J00121:27:H3GGKBBXX:5:1227:9526:19302,J00121:27:H3GGKBBXX:5:1225:7182:22696,J00121:27:H3GGKBBXX:5:1121:19755:16559,J00121:27:H3GGKBBXX:5:2122:30807:27936,J00121:27:H3GGKBBXX:5:1222:11667:2369,J00121:27:H3GGKBBXX:5:1107:19106:25140,J00121:27:H3GGKBBXX:5:1210:18588:45097;sequence=TATATTTAAAATAATATTCATTAACTG;start=100173;subtype=IES;support_ref=0;support_variant=28;type=IES;
scaffold51_151_with_IES	MILORD	internal_eliminated_sequence	100313	100368	.	.	.	ID=MILORD.151.100313.100368;Name=MILORD.151.100313.100368;bounded_by_ta=TRUE;common_boundary=Both;end=100368;ies_id=IESPGM.PTET51.1.151.97117;ies_left_dist=0;ies_min_dist=0;ies_right_dist=0;junction_seq=gtatgtgttttctcgTAtgtatctattagatt;read_names=J00121:27:H3GGKBBXX:5:2225:4696:31154,J00121:27:H3GGKBBXX:5:1120:3366:24419,J00121:27:H3GGKBBXX:5:1224:27093:25650,J00121:27:H3GGKBBXX:5:2120:27976:5376,J00121:27:H3GGKBBXX:5:2123:24748:5376,J00121:27:H3GGKBBXX:5:2216:15716:7134,J00121:27:H3GGKBBXX:5:2215:24271:46645,J00121:27:H3GGKBBXX:5:2202:12083:33193,J00121:27:H3GGKBBXX:5:2113:15656:28762,J00121:27:H3GGKBBXX:5:1108:12672:18880,J00121:27:H3GGKBBXX:5:1124:13220:23171,J00121:27:H3GGKBBXX:5:1228:19197:41475,J00121:27:H3GGKBBXX:5:1213:18040:35778,J00121:27:H3GGKBBXX:5:1118:24860:28709,J00121:27:H3GGKBBXX:5:2227:9414:1912,J00121:27:H3GGKBBXX:5:1109:22313:48456,J00121:27:H3GGKBBXX:5:2213:20263:16313,J00121:27:H3GGKBBXX:5:1126:9993:44025,J00121:27:H3GGKBBXX:5:1202:24363:41880,J00121:27:H3GGKBBXX:5:1101:26991:38029,J00121:27:H3GGKBBXX:5:2216:28534:6343,J00121:27:H3GGKBBXX:5:2208:12195:20234,J00121:27:H3GGKBBXX:5:1115:21694:2299,J00121:27:H3GGKBBXX:5:1102:12276:19425,J00121:27:H3GGKBBXX:5:2202:25073:5095,J00121:27:H3GGKBBXX:5:1104:27884:7996,J00121:27:H3GGKBBXX:5:1114:25134:43814,J00121:27:H3GGKBBXX:5:1128:6035:13429,J00121:27:H3GGKBBXX:5:1104:6482:33123,J00121:27:H3GGKBBXX:5:1101:27032:38064,J00121:27:H3GGKBBXX:5:2218:13464:5868,J00121:27:H3GGKBBXX:5:1109:12388:27285,J00121:27:H3GGKBBXX:5:1104:12723:19918,J00121:27:H3GGKBBXX:5:2107:9049:2650,J00121:27:H3GGKBBXX:5:2128:32268:40877;sequence=TACACTCAAAAATTACTTGATAATTTCCTGATTCACATAATTAATCCCACTAACTG;start=100313;subtype=IES;support_ref=0;support_variant=35;type=IES;
scaffold51_151_with_IES	MILORD	internal_eliminated_sequence	100908	100965	.	.	.	ID=MILORD.151.100908.100965;Name=MILORD.151.100908.100965;bounded_by_ta=TRUE;common_boundary=Both;end=100965;ies_id=IESPGM.PTET51.1.151.97656;ies_left_dist=0;ies_min_dist=0;ies_right_dist=0;junction_seq=ttgctaatagctttgTActtgattaactcatt;read_names=J00121:27:H3GGKBBXX:5:2110:22079:32367,J00121:27:H3GGKBBXX:5:1209:10165:22731,J00121:27:H3GGKBBXX:5:1206:13139:30028,J00121:27:H3GGKBBXX:5:1226:6025:20199,J00121:27:H3GGKBBXX:5:1213:17330:32789,J00121:27:H3GGKBBXX:5:2202:3569:24067,J00121:27:H3GGKBBXX:5:1113:22242:7257,J00121:27:H3GGKBBXX:5:2212:21339:9702,J00121:27:H3GGKBBXX:5:2213:21328:18616,J00121:27:H3GGKBBXX:5:1208:15716:9913,J00121:27:H3GGKBBXX:5:2217:25794:6027,J00121:27:H3GGKBBXX:5:2218:2412:8559,J00121:27:H3GGKBBXX:5:1113:21684:30591,J00121:27:H3GGKBBXX:5:1213:21318:46029,J00121:27:H3GGKBBXX:5:1211:19228:44201,J00121:27:H3GGKBBXX:5:2117:21166:5780,J00121:27:H3GGKBBXX:5:2113:15808:42987,J00121:27:H3GGKBBXX:5:2110:10348:23153,J00121:27:H3GGKBBXX:5:2205:12043:22889,J00121:27:H3GGKBBXX:5:1119:22668:47313,J00121:27:H3GGKBBXX:5:1101:24911:10088,J00121:27:H3GGKBBXX:5:2220:23876:1543,J00121:27:H3GGKBBXX:5:2109:14154:34108,J00121:27:H3GGKBBXX:5:2125:2879:37923,J00121:27:H3GGKBBXX:5:1222:14032:33053,J00121:27:H3GGKBBXX:5:1101:20547:19584,J00121:27:H3GGKBBXX:5:1208:17553:48403,J00121:27:H3GGKBBXX:5:1211:13849:3934;sequence=TATTATCATTACTCATAATTTATAATCTCCAAAAAATAAATGAATCTTCTACTATCAA;start=100908;subtype=IES;support_ref=74;support_variant=28;type=IES;
scaffold51_151_with_IES	MILORD	internal_eliminated_sequence	101627	101740	.	.	.	ID=MILORD.151.101627.101740;Name=MILORD.151.101627.101740;bounded_by_ta=TRUE;common_boundary=Both;end=101740;ies_id=IESPGM.PTET51.1.151.98317;ies_left_dist=0;ies_min_dist=0;ies_right_dist=0;junction_seq=aattaactgtaatatTAatcaatgctatatat;read_names=J00121:27:H3GGKBBXX:5:1218:27742:36974,J00121:27:H3GGKBBXX:5:1124:21460:45432,J00121:27:H3GGKBBXX:5:1212:3691:25017,J00121:27:H3GGKBBXX:5:1117:20172:33316,J00121:27:H3GGKBBXX:5:2207:15402:35004,J00121:27:H3GGKBBXX:5:1110:11485:44218,J00121:27:H3GGKBBXX:5:1218:21481:13535,J00121:27:H3GGKBBXX:5:2217:3802:16313,J00121:27:H3GGKBBXX:5:2104:7578:21131,J00121:27:H3GGKBBXX:5:2225:21410:15416,J00121:27:H3GGKBBXX:5:2117:30695:2105,J00121:27:H3GGKBBXX:5:2119:17198:25527,J00121:27:H3GGKBBXX:5:2210:22759:47506,J00121:27:H3GGKBBXX:5:1216:29254:24929,J00121:27:H3GGKBBXX:5:1215:13413:5991,J00121:27:H3GGKBBXX:5:1117:3254:10757,J00121:27:H3GGKBBXX:5:2228:10145:7011,J00121:27:H3GGKBBXX:5:1201:27123:29290,J00121:27:H3GGKBBXX:5:2210:23054:47911,J00121:27:H3GGKBBXX:5:1113:27184:6747,J00121:27:H3GGKBBXX:5:1124:22851:28920,J00121:27:H3GGKBBXX:5:2209:13108:22450,J00121:27:H3GGKBBXX:5:2108:32573:12603,J00121:27:H3GGKBBXX:5:1212:3610:25017,J00121:27:H3GGKBBXX:5:2116:18477:8049,J00121:27:H3GGKBBXX:5:1118:11809:28815,J00121:27:H3GGKBBXX:5:1219:25804:23768,J00121:27:H3GGKBBXX:5:1120:20851:35866,J00121:27:H3GGKBBXX:5:2227:11018:20621,J00121:27:H3GGKBBXX:5:1214:18913:20199,J00121:27:H3GGKBBXX:5:1121:15300:10563,J00121:27:H3GGKBBXX:5:2109:8136:47208,J00121:27:H3GGKBBXX:5:2227:8055:13552,J00121:27:H3GGKBBXX:5:1226:16366:45889,J00121:27:H3GGKBBXX:5:1101:27245:40614,J00121:27:H3GGKBBXX:5:1119:22891:25298,J00121:27:H3GGKBBXX:5:1122:20212:18124,J00121:27:H3GGKBBXX:5:1223:11251:3758,J00121:27:H3GGKBBXX:5:1101:16011:28323,J00121:27:H3GGKBBXX:5:1221:17645:44939,J00121:27:H3GGKBBXX:5:1203:5000:48421,J00121:27:H3GGKBBXX:5:1211:23652:27637,J00121:27:H3GGKBBXX:5:2122:5172:11935,J00121:27:H3GGKBBXX:5:1207:21298:26019,J00121:27:H3GGKBBXX:5:1116:14519:23698,J00121:27:H3GGKBBXX:5:2213:22526:32086;sequence=TACAGTGAGTGAAATAAGGATTATAGATTTCACTTGAATTATTTTAAATTCTCAATTTCTTCTCTATATATATTTATAATAAAATCAAAATCAAAATCTTCCCCTTTTCTATTG;start=101627;subtype=IES;support_ref=0;support_variant=46;type=IES;
scaffold51_151_with_IES	MILORD	internal_eliminated_sequence	104258	104284	.	.	.	ID=MILORD.151.104258.104284;Name=MILORD.151.104258.104284;bounded_by_ta=TRUE;common_boundary=Both;end=104284;ies_id=IESPGM.PTET51.1.151.100834;ies_left_dist=0;ies_min_dist=0;ies_right_dist=0;junction_seq=ggtgcttcttatatgTAcacactttcatttgg;read_names=J00121:27:H3GGKBBXX:5:2216:5193:5710,J00121:27:H3GGKBBXX:5:2219:22820:20428,J00121:27:H3GGKBBXX:5:2218:8329:44552,J00121:27:H3GGKBBXX:5:2208:21887:13042,J00121:27:H3GGKBBXX:5:1224:7852:9578,J00121:27:H3GGKBBXX:5:1206:5071:14678,J00121:27:H3GGKBBXX:5:1226:23510:9385;sequence=TATAATAAGGGGATTCCACTTTATCTA;start=104258;subtype=IES;support_ref=1;support_variant=7;type=IES;
scaffold51_151_with_IES	MILORD	internal_eliminated_sequence	104312	104355	.	.	.	ID=MILORD.151.104312.104355;Name=MILORD.151.104312.104355;bounded_by_ta=TRUE;common_boundary=Both;end=104355;ies_id=IESPGM.PTET51.1.151.100861;ies_left_dist=0;ies_min_dist=0;ies_right_dist=0;junction_seq=tttggcttttctgttTAcatttttgtactctt;read_names=J00121:27:H3GGKBBXX:5:1118:5994:1226,J00121:27:H3GGKBBXX:5:2108:23115:23399;sequence=TATACTCAAATAATGGTTATTTATTATGATAATTCAAACTCCTA;start=104312;subtype=IES;support_ref=0;support_variant=2;type=IES;
scaffold51_151_with_IES	MILORD	internal_eliminated_sequence	106498	106525	.	.	.	ID=MILORD.151.106498.106525;Name=MILORD.151.106498.106525;bounded_by_ta=TRUE;common_boundary=Both;end=106525;ies_id=IESPGM.PTET51.1.151.103003;ies_left_dist=0;ies_min_dist=0;ies_right_dist=0;junction_seq=cttaagctttcttttTAaaatctgccaaatag;read_names=J00121:27:H3GGKBBXX:5:2207:4533:8752,J00121:27:H3GGKBBXX:5:1218:12449:35022,J00121:27:H3GGKBBXX:5:1216:16396:33422,J00121:27:H3GGKBBXX:5:2223:25702:40121,J00121:27:H3GGKBBXX:5:2220:3518:16067,J00121:27:H3GGKBBXX:5:1115:21186:40069,J00121:27:H3GGKBBXX:5:2228:19624:35075,J00121:27:H3GGKBBXX:5:2114:29508:16964,J00121:27:H3GGKBBXX:5:2110:7446:8559,J00121:27:H3GGKBBXX:5:2126:15676:38222,J00121:27:H3GGKBBXX:5:1123:9252:16858,J00121:27:H3GGKBBXX:5:1201:12043:21940,J00121:27:H3GGKBBXX:5:2112:23287:34108,J00121:27:H3GGKBBXX:5:1106:26646:44148;sequence=TATACTTAAATTGTTATCATTTTTACTA;start=106498;subtype=IES;support_ref=6;support_variant=14;type=IES;
scaffold51_151_with_IES	MILORD	internal_eliminated_sequence	106680	106726	.	.	.	ID=MILORD.151.106680.106726;Name=MILORD.151.106680.106726;bounded_by_ta=TRUE;common_boundary=Both;end=106726;ies_id=IESPGM.PTET51.1.151.103157;ies_left_dist=0;ies_min_dist=0;ies_right_dist=0;junction_seq=tacatccactcacgaTAccctttctcttaaat;read_names=J00121:27:H3GGKBBXX:5:2118:19563:4338,J00121:27:H3GGKBBXX:5:1125:15392:12445,J00121:27:H3GGKBBXX:5:1110:30076:5288,J00121:27:H3GGKBBXX:5:1102:29630:17245,J00121:27:H3GGKBBXX:5:1219:25712:30116,J00121:27:H3GGKBBXX:5:1212:21328:12357,J00121:27:H3GGKBBXX:5:1215:20892:41317,J00121:27:H3GGKBBXX:5:2215:19025:46522,J00121:27:H3GGKBBXX:5:1207:5010:19636,J00121:27:H3GGKBBXX:5:2116:18000:18300,J00121:27:H3GGKBBXX:5:1104:23175:14291,J00121:27:H3GGKBBXX:5:1228:28392:15311,J00121:27:H3GGKBBXX:5:2206:28097:17931,J00121:27:H3GGKBBXX:5:2116:17381:17720,J00121:27:H3GGKBBXX:5:2128:26575:28727,J00121:27:H3GGKBBXX:5:1227:17462:29923,J00121:27:H3GGKBBXX:5:1117:10358:29712,J00121:27:H3GGKBBXX:5:1206:21805:22819,J00121:27:H3GGKBBXX:5:2215:18994:46504,J00121:27:H3GGKBBXX:5:1126:12976:38011,J00121:27:H3GGKBBXX:5:2125:28838:12040,J00121:27:H3GGKBBXX:5:2216:23754:28129,J00121:27:H3GGKBBXX:5:2113:12936:10088,J00121:27:H3GGKBBXX:5:2226:19492:41211,J00121:27:H3GGKBBXX:5:1228:23429:15715,J00121:27:H3GGKBBXX:5:1218:22171:46803,J00121:27:H3GGKBBXX:5:1118:13190:35532,J00121:27:H3GGKBBXX:5:2122:24728:2668,J00121:27:H3GGKBBXX:5:1217:24769:12128,J00121:27:H3GGKBBXX:5:2225:5781:10809,J00121:27:H3GGKBBXX:5:1201:27478:14080,J00121:27:H3GGKBBXX:5:1116:10795:48227,J00121:27:H3GGKBBXX:5:2215:7852:12884,J00121:27:H3GGKBBXX:5:2108:22445:30644,J00121:27:H3GGKBBXX:5:1225:18619:39523,J00121:27:H3GGKBBXX:5:2116:28493:46645,J00121:27:H3GGKBBXX:5:1101:5030:20762,J00121:27:H3GGKBBXX:5:2214:11231:3477,J00121:27:H3GGKBBXX:5:2206:5538:48122,J00121:27:H3GGKBBXX:5:1225:6380:23909,J00121:27:H3GGKBBXX:5:2228:28422:6572;sequence=TACAATTGAATGAAATAAGTGTTAATAATATAAAACACATTTGAGTA;start=106680;subtype=IES;support_ref=2;support_variant=41;type=IES;
scaffold51_151_with_IES	MILORD	internal_eliminated_sequence	108468	108496	.	.	.	ID=MILORD.151.108468.108496;Name=MILORD.151.108468.108496;bounded_by_ta=TRUE;common_boundary=None;end=108496;ies_id=IESPGM.PTET51.1.151.104896;ies_left_dist=-2;ies_min_dist=2;ies_right_dist=-2;junction_seq=gctgtgttttcattaTAttagtattttgtata;read_names=J00121:27:H3GGKBBXX:5:2114:4442:3459,J00121:27:H3GGKBBXX:5:2220:8176:20691,J00121:27:H3GGKBBXX:5:2120:30573:42231,J00121:27:H3GGKBBXX:5:1101:5954:36851,J00121:27:H3GGKBBXX:5:1219:28645:3020,J00121:27:H3GGKBBXX:5:2222:26362:16647,J00121:27:H3GGKBBXX:5:1205:30787:26705,J00121:27:H3GGKBBXX:5:2220:18020:8910,J00121:27:H3GGKBBXX:5:2216:13951:18318,J00121:27:H3GGKBBXX:5:2113:6695:10950,J00121:27:H3GGKBBXX:5:2108:15534:24190,J00121:27:H3GGKBBXX:5:1119:8978:21658,J00121:27:H3GGKBBXX:5:1126:26413:29114,J00121:27:H3GGKBBXX:5:1221:20202:43603,J00121:27:H3GGKBBXX:5:1117:30594:34319,J00121:27:H3GGKBBXX:5:2215:2321:34389,J00121:27:H3GGKBBXX:5:1215:2128:32437,J00121:27:H3GGKBBXX:5:2114:29041:42987,J00121:27:H3GGKBBXX:5:1212:20121:14977,J00121:27:H3GGKBBXX:5:1111:6725:31505,J00121:27:H3GGKBBXX:5:1216:4929:22063,J00121:27:H3GGKBBXX:5:1121:9993:20181,J00121:27:H3GGKBBXX:5:1208:15321:22450,J00121:27:H3GGKBBXX:5:1124:27265:47577,J00121:27:H3GGKBBXX:5:1214:12225:33897,J00121:27:H3GGKBBXX:5:2222:26981:45010,J00121:27:H3GGKBBXX:5:1101:30573:6044,J00121:27:H3GGKBBXX:5:1127:11546:13799,J00121:27:H3GGKBBXX:5:1206:2098:43533,J00121:27:H3GGKBBXX:5:1118:11606:34477,J00121:27:H3GGKBBXX:5:1227:28331:8101,J00121:27:H3GGKBBXX:5:1218:22475:19830,J00121:27:H3GGKBBXX:5:2226:12195:40772,J00121:27:H3GGKBBXX:5:1108:23815:4919,J00121:27:H3GGKBBXX:5:2221:12347:40789,J00121:27:H3GGKBBXX:5:1228:21034:30521,J00121:27:H3GGKBBXX:5:2212:23906:17737,J00121:27:H3GGKBBXX:5:2226:12368:40614,J00121:27:H3GGKBBXX:5:1124:24231:8207;sequence=TACGGTTCAATCCCTTACTTATTCTACTA;start=108468;subtype=OVERLAPPING;support_ref=6;support_variant=39;type=ALTERNATIVE;
scaffold51_151_with_IES	MILORD	internal_eliminated_sequence	111905	111973	.	.	.	ID=MILORD.151.111905.111973;Name=MILORD.151.111905.111973;bounded_by_ta=TRUE;common_boundary=Both;end=111973;ies_id=IESPGM.PTET51.1.151.108306;ies_left_dist=0;ies_min_dist=0;ies_right_dist=0;junction_seq=gattatctgagatagTAcctgtcttcaatatg;read_names=J00121:27:H3GGKBBXX:5:1127:5619:38170,J00121:27:H3GGKBBXX:5:1108:19867:3037,J00121:27:H3GGKBBXX:5:2120:18111:2844,J00121:27:H3GGKBBXX:5:2102:28128:38943,J00121:27:H3GGKBBXX:5:2117:13058:23030,J00121:27:H3GGKBBXX:5:1218:17300:12937,J00121:27:H3GGKBBXX:5:1222:7162:16858,J00121:27:H3GGKBBXX:5:2116:21816:35743,J00121:27:H3GGKBBXX:5:2128:10653:33738,J00121:27:H3GGKBBXX:5:1227:11302:22907,J00121:27:H3GGKBBXX:5:2214:13301:31787,J00121:27:H3GGKBBXX:5:2221:15371:41774,J00121:27:H3GGKBBXX:5:1205:3985:37730,J00121:27:H3GGKBBXX:5:1102:10774:8981,J00121:27:H3GGKBBXX:5:1117:5873:48386,J00121:27:H3GGKBBXX:5:2125:2138:33229,J00121:27:H3GGKBBXX:5:2214:19918:6783,J00121:27:H3GGKBBXX:5:2214:19654:6572,J00121:27:H3GGKBBXX:5:2201:14458:43814,J00121:27:H3GGKBBXX:5:2109:28584:1719,J00121:27:H3GGKBBXX:5:1128:5193:33316,J00121:27:H3GGKBBXX:5:1121:24170:31558,J00121:27:H3GGKBBXX:5:2205:9983:32156,J00121:27:H3GGKBBXX:5:1122:19177:7187,J00121:27:H3GGKBBXX:5:1114:24870:18740,J00121:27:H3GGKBBXX:5:2108:16031:47313,J00121:27:H3GGKBBXX:5:1113:14377:42829,J00121:27:H3GGKBBXX:5:1222:27549:40578,J00121:27:H3GGKBBXX:5:2221:11302:24525,J00121:27:H3GGKBBXX:5:1217:4594:18880,J00121:27:H3GGKBBXX:5:1127:18182:36130,J00121:27:H3GGKBBXX:5:2208:21998:16893,J00121:27:H3GGKBBXX:5:2217:7679:41598,J00121:27:H3GGKBBXX:5:1218:21288:48896,J00121:27:H3GGKBBXX:5:2110:5477:27830,J00121:27:H3GGKBBXX:5:1228:7547:1806,J00121:27:H3GGKBBXX:5:1202:10074:41739,J00121:27:H3GGKBBXX:5:2221:24748:37484,J00121:27:H3GGKBBXX:5:1224:12997:42583,J00121:27:H3GGKBBXX:5:2220:24038:25492,J00121:27:H3GGKBBXX:5:1102:16041:40719,J00121:27:H3GGKBBXX:5:2225:21816:10211,J00121:27:H3GGKBBXX:5:1217:15635:16840,J00121:27:H3GGKBBXX:5:2216:21531:22309,J00121:27:H3GGKBBXX:5:1210:5812:6150,J00121:27:H3GGKBBXX:5:2206:2047:11231;sequence=TACGATCAAAATAATTAATAATTTGTTTATTTTATTATTGATAATAATGTGAATTTTAATTATTGTCTG;start=111905;subtype=IES;support_ref=2;support_variant=46;type=IES;
scaffold51_151_with_IES	MILORD	internal_eliminated_sequence	112852	112881	.	.	.	ID=MILORD.151.112852.112881;Name=MILORD.151.112852.112881;bounded_by_ta=TRUE;common_boundary=Both;end=112881;ies_id=IESPGM.PTET51.1.151.109184;ies_left_dist=0;ies_min_dist=0;ies_right_dist=0;junction_seq=ctgacaaatttctggTAcatagtctcaccatc;read_names=J00121:27:H3GGKBBXX:5:2202:22090:3407,J00121:27:H3GGKBBXX:5:1116:5122:25527,J00121:27:H3GGKBBXX:5:1217:21339:31751,J00121:27:H3GGKBBXX:5:2218:11403:13201,J00121:27:H3GGKBBXX:5:1214:17980:33985,J00121:27:H3GGKBBXX:5:1218:5893:21764,J00121:27:H3GGKBBXX:5:2110:12134:2545,J00121:27:H3GGKBBXX:5:2115:16599:47841,J00121:27:H3GGKBBXX:5:1217:19086:18423,J00121:27:H3GGKBBXX:5:1216:16884:23188,J00121:27:H3GGKBBXX:5:1218:5304:26371,J00121:27:H3GGKBBXX:5:2223:30299:39049,J00121:27:H3GGKBBXX:5:1224:6735:40526,J00121:27:H3GGKBBXX:5:1218:28473:40069;sequence=TATAGGATACTAAAGACGAGTACTTAACTC;start=112852;subtype=IES;support_ref=3;support_variant=14;type=IES;
scaffold51_151_with_IES	MILORD	internal_eliminated_sequence	113370	113440	.	.	.	ID=MILORD.151.113370.113440;Name=MILORD.151.113370.113440;bounded_by_ta=TRUE;common_boundary=None;end=113440;ies_id=IESPGM.PTET51.1.151.109184;ies_left_dist=-518;ies_min_dist=518;ies_right_dist=-559;junction_seq=ctctcttatttgatcTAtttaagccaaaattt;read_names=J00121:27:H3GGKBBXX:5:1127:26149:43814;sequence=TACAGTGAAGTTAACCATTGTTTTTTATTTTTTATTTTAATTATTGAAAATTAAATGATCCTAAACTGCGC;start=113370;subtype=MAC;support_ref=22;support_variant=1;type=CRYPTIC;
scaffold51_151_with_IES	MILORD	internal_eliminated_sequence	113913	113943	.	.	.	ID=MILORD.151.113913.113943;Name=MILORD.151.113913.113943;bounded_by_ta=TRUE;common_boundary=None;end=113943;ies_id=IESPGM.PTET51.1.151.110350;ies_left_dist=135;ies_min_dist=133;ies_right_dist=133;junction_seq=tttgtttagtttatgTAaattaaaaataaaaa;read_names=J00121:27:H3GGKBBXX:5:2112:26585:35954,J00121:27:H3GGKBBXX:5:1226:18720:27180;sequence=TAAAATACCTTTTCTATTCTTTAATTTACAT;start=113913;subtype=MAC;support_ref=86;support_variant=2;type=CRYPTIC;
scaffold51_151_with_IES	MILORD	internal_eliminated_sequence	114048	114076	.	.	.	ID=MILORD.151.114048.114076;Name=MILORD.151.114048.114076;bounded_by_ta=TRUE;common_boundary=Both;end=114076;ies_id=IESPGM.PTET51.1.151.110350;ies_left_dist=0;ies_min_dist=0;ies_right_dist=0;junction_seq=ttggaatccactaatTActcaatattatagaa;read_names=J00121:27:H3GGKBBXX:5:1108:31649:26547,J00121:27:H3GGKBBXX:5:2102:25134:22819,J00121:27:H3GGKBBXX:5:1101:26545:14432,J00121:27:H3GGKBBXX:5:2224:16447:8154,J00121:27:H3GGKBBXX:5:2217:30036:14326,J00121:27:H3GGKBBXX:5:2227:18690:11653,J00121:27:H3GGKBBXX:5:1211:30736:36253,J00121:27:H3GGKBBXX:5:1125:23226:1578,J00121:27:H3GGKBBXX:5:2116:9546:4497,J00121:27:H3GGKBBXX:5:1221:15037:46258,J00121:27:H3GGKBBXX:5:2211:9120:24999,J00121:27:H3GGKBBXX:5:2219:18335:1894,J00121:27:H3GGKBBXX:5:1207:12540:32367,J00121:27:H3GGKBBXX:5:1209:19370:7064,J00121:27:H3GGKBBXX:5:1120:13119:23241,J00121:27:H3GGKBBXX:5:2223:17959:24595,J00121:27:H3GGKBBXX:5:1109:20983:40033,J00121:27:H3GGKBBXX:5:2217:28168:8594,J00121:27:H3GGKBBXX:5:1211:23906:25509,J00121:27:H3GGKBBXX:5:2213:1590:1789;sequence=TAGAGTTGGAATAATGTGAGAGATGTCTA;start=114048;subtype=IES;support_ref=3;support_variant=20;type=IES;
scaffold51_151_with_IES	MILORD	internal_eliminated_sequence	114295	114323	.	.	.	ID=MILORD.151.114295.114323;Name=MILORD.151.114295.114323;bounded_by_ta=TRUE;common_boundary=Both;end=114323;ies_id=IESPGM.PTET51.1.151.110568;ies_left_dist=0;ies_min_dist=0;ies_right_dist=0;junction_seq=ctgcctgctaatagtTAatgtgattctcaatt;read_names=J00121:27:H3GGKBBXX:5:1212:29833:45660,J00121:27:H3GGKBBXX:5:1120:25530:42741,J00121:27:H3GGKBBXX:5:1112:4188:34284,J00121:27:H3GGKBBXX:5:1104:22445:28393,J00121:27:H3GGKBBXX:5:1215:9719:11196,J00121:27:H3GGKBBXX:5:2112:26058:13728,J00121:27:H3GGKBBXX:5:2220:2108:1806,J00121:27:H3GGKBBXX:5:2217:28300:40508,J00121:27:H3GGKBBXX:5:1202:11769:35040,J00121:27:H3GGKBBXX:5:1202:7781:31329,J00121:27:H3GGKBBXX:5:1102:28696:43480,J00121:27:H3GGKBBXX:5:1207:17837:31312,J00121:27:H3GGKBBXX:5:1227:11647:5745;sequence=TATAATTAAAATATGAGTTTTGGTCATTA;start=114295;subtype=IES;support_ref=78;support_variant=13;type=IES;
scaffold51_151_with_IES	MILORD	internal_eliminated_sequence	114810	114877	.	.	.	ID=MILORD.151.114810.114877;Name=MILORD.151.114810.114877;bounded_by_ta=TRUE;common_boundary=Both;end=114877;ies_id=IESPGM.PTET51.1.151.111054;ies_left_dist=0;ies_min_dist=0;ies_right_dist=0;junction_seq=tactatagaataggaTAtcatcaattaaaaat;read_names=J00121:27:H3GGKBBXX:5:2214:5822:30362,J00121:27:H3GGKBBXX:5:1208:28605:33615,J00121:27:H3GGKBBXX:5:2214:25956:8277,J00121:27:H3GGKBBXX:5:1105:23967:5956,J00121:27:H3GGKBBXX:5:1214:22313:11460,J00121:27:H3GGKBBXX:5:2126:29934:30749,J00121:27:H3GGKBBXX:5:2228:5233:23610,J00121:27:H3GGKBBXX:5:1209:19025:11460,J00121:27:H3GGKBBXX:5:2224:12662:41053,J00121:27:H3GGKBBXX:5:1227:28442:17790,J00121:27:H3GGKBBXX:5:1216:6674:48474,J00121:27:H3GGKBBXX:5:1115:28696:16471,J00121:27:H3GGKBBXX:5:1107:7770:14326,J00121:27:H3GGKBBXX:5:1227:9293:1033,J00121:27:H3GGKBBXX:5:2110:18477:24823,J00121:27:H3GGKBBXX:5:1106:11069:15996,J00121:27:H3GGKBBXX:5:1217:21663:34917,J00121:27:H3GGKBBXX:5:2203:7669:48016,J00121:27:H3GGKBBXX:5:1210:8958:14097,J00121:27:H3GGKBBXX:5:1103:5386:42302,J00121:27:H3GGKBBXX:5:1117:19837:16735,J00121:27:H3GGKBBXX:5:2120:29041:35884,J00121:27:H3GGKBBXX:5:1214:18822:11671,J00121:27:H3GGKBBXX:5:1113:24190:29413,J00121:27:H3GGKBBXX:5:1123:13423:24226;sequence=TACAATAAAGGATAAGAATTATGTTGAAAATAATTTAAGAAATAAATTGAATATCTATGATTAGAGTG;start=114810;subtype=IES;support_ref=0;support_variant=25;type=IES;
scaffold51_151_with_IES	MILORD	internal_eliminated_sequence	115277	115306	.	.	.	ID=MILORD.151.115277.115306;Name=MILORD.151.115277.115306;bounded_by_ta=TRUE;common_boundary=Both;end=115306;ies_id=IESPGM.PTET51.1.151.111453;ies_left_dist=0;ies_min_dist=0;ies_right_dist=0;junction_seq=ttgcaattagaaagaTActtacccaagaacca;read_names=J00121:27:H3GGKBBXX:5:1122:11606:40280,J00121:27:H3GGKBBXX:5:1120:17543:18986,J00121:27:H3GGKBBXX:5:2102:10693:21852,J00121:27:H3GGKBBXX:5:2228:19319:14678,J00121:27:H3GGKBBXX:5:2104:14560:33580,J00121:27:H3GGKBBXX:5:1213:13961:22942,J00121:27:H3GGKBBXX:5:1215:7659:17649,J00121:27:H3GGKBBXX:5:2102:18426:2861,J00121:27:H3GGKBBXX:5:1210:21349:47208,J00121:27:H3GGKBBXX:5:1120:25469:28358,J00121:27:H3GGKBBXX:5:1208:16386:43427,J00121:27:H3GGKBBXX:5:2114:28808:22186,J00121:27:H3GGKBBXX:5:1104:24495:40174,J00121:27:H3GGKBBXX:5:1210:14834:9754,J00121:27:H3GGKBBXX:5:1107:2087:16928,J00121:27:H3GGKBBXX:5:1119:15615:36605,J00121:27:H3GGKBBXX:5:2221:31456:14221,J00121:27:H3GGKBBXX:5:1202:6045:45379,J00121:27:H3GGKBBXX:5:2215:13859:7293,J00121:27:H3GGKBBXX:5:1215:8603:39471,J00121:27:H3GGKBBXX:5:1202:27732:19513,J00121:27:H3GGKBBXX:5:1116:13504:25492,J00121:27:H3GGKBBXX:5:2207:17097:32244,J00121:27:H3GGKBBXX:5:1225:26260:29589,J00121:27:H3GGKBBXX:5:1205:17249:40069,J00121:27:H3GGKBBXX:5:2224:9780:22907,J00121:27:H3GGKBBXX:5:1124:27732:5130,J00121:27:H3GGKBBXX:5:2209:14722:42407,J00121:27:H3GGKBBXX:5:1120:27235:21500,J00121:27:H3GGKBBXX:5:1221:29589:22133,J00121:27:H3GGKBBXX:5:2227:5903:42671,J00121:27:H3GGKBBXX:5:2209:12327:40156,J00121:27:H3GGKBBXX:5:2209:12388:40121,J00121:27:H3GGKBBXX:5:2103:17432:27479,J00121:27:H3GGKBBXX:5:2114:4787:6941;sequence=TATACTCAAATAGTCATTGAATACTTATTA;start=115277;subtype=IES;support_ref=72;support_variant=35;type=IES;
scaffold51_151_with_IES	MILORD	internal_eliminated_sequence	116055	116081	.	.	.	ID=MILORD.151.116055.116081;Name=MILORD.151.116055.116081;bounded_by_ta=TRUE;common_boundary=Both;end=116081;ies_id=IESPGM.PTET51.1.151.112201;ies_left_dist=0;ies_min_dist=0;ies_right_dist=0;junction_seq=ttcagtacaattaggTAtcttctcttctggca;read_names=J00121:27:H3GGKBBXX:5:2106:17665:7943,J00121:27:H3GGKBBXX:5:2215:17898:40948,J00121:27:H3GGKBBXX:5:1217:3407:5886,J00121:27:H3GGKBBXX:5:2107:20050:23188,J00121:27:H3GGKBBXX:5:2228:25033:15469,J00121:27:H3GGKBBXX:5:2104:10439:39101,J00121:27:H3GGKBBXX:5:1108:3843:24015,J00121:27:H3GGKBBXX:5:2115:27001:24999,J00121:27:H3GGKBBXX:5:1119:16924:14643,J00121:27:H3GGKBBXX:5:1211:24170:24595,J00121:27:H3GGKBBXX:5:1228:11475:21518,J00121:27:H3GGKBBXX:5:1225:20902:30151,J00121:27:H3GGKBBXX:5:1205:26748:47454,J00121:27:H3GGKBBXX:5:1228:12083:21483,J00121:27:H3GGKBBXX:5:1107:10105:16155,J00121:27:H3GGKBBXX:5:1111:5842:28674,J00121:27:H3GGKBBXX:5:1210:16041:35374,J00121:27:H3GGKBBXX:5:1212:22780:38890;sequence=TACAGTTCAATTGTCACATGATAGTTA;start=116055;subtype=IES;support_ref=4;support_variant=18;type=IES;
scaffold51_151_with_IES	MILORD	internal_eliminated_sequence	116176	116230	.	.	.	ID=MILORD.151.116176.116230;Name=MILORD.151.116176.116230;bounded_by_ta=TRUE;common_boundary=Both;end=116230;ies_id=IESPGM.PTET51.1.151.112295;ies_left_dist=0;ies_min_dist=0;ies_right_dist=0;junction_seq=tgattagctggttgtTAgtacgtcctgaaatt;read_names=J00121:27:H3GGKBBXX:5:1210:21014:46100,J00121:27:H3GGKBBXX:5:2211:27833:43673,J00121:27:H3GGKBBXX:5:2115:22759:27637,J00121:27:H3GGKBBXX:5:1105:3183:12462,J00121:27:H3GGKBBXX:5:2114:12611:20463,J00121:27:H3GGKBBXX:5:2106:6796:46258,J00121:27:H3GGKBBXX:5:2102:25743:1930,J00121:27:H3GGKBBXX:5:2110:20750:47999,J00121:27:H3GGKBBXX:5:2107:9262:35585;sequence=TACACTCAATTTAGTGAGCATATGAGATTTACTTTGATTTTCAGAATCTGTAGTG;start=116176;subtype=IES;support_ref=4;support_variant=9;type=IES;
scaffold51_151_with_IES	MILORD	internal_eliminated_sequence	119268	119334	.	.	.	ID=MILORD.151.119268.119334;Name=MILORD.151.119268.119334;bounded_by_ta=TRUE;common_boundary=RIGHT;end=119334;ies_id=IESPGM.PTET51.1.151.115334;ies_left_dist=2;ies_min_dist=0;ies_right_dist=0;junction_seq=atgatatgctttacaTAcaacattacatctgc;read_names=J00121:27:H3GGKBBXX:5:2111:26951:47348;sequence=TATATTGTTGAAACACAAATCGAAGTCACATAATAATACAACAAATATAACCTGAAGAAGACTACAA;start=119268;subtype=PARTIAL_EXTERNAL;support_ref=7;support_variant=1;type=ALTERNATIVE;
scaffold51_151_with_IES	MILORD	internal_eliminated_sequence	119270	119334	.	.	.	ID=MILORD.151.119270.119334;Name=MILORD.151.119270.119334;bounded_by_ta=TRUE;common_boundary=Both;end=119334;ies_id=IESPGM.PTET51.1.151.115334;ies_left_dist=0;ies_min_dist=0;ies_right_dist=0;junction_seq=gatatgctttacataTAcaacattacatctgc;read_names=J00121:27:H3GGKBBXX:5:1214:3873:14115,J00121:27:H3GGKBBXX:5:2222:29082:998,J00121:27:H3GGKBBXX:5:2214:30107:10475,J00121:27:H3GGKBBXX:5:1225:24444:14097,J00121:27:H3GGKBBXX:5:1120:29599:11284,J00121:27:H3GGKBBXX:5:2101:31172:37220,J00121:27:H3GGKBBXX:5:2214:4513:19126,J00121:27:H3GGKBBXX:5:2223:27448:12726,J00121:27:H3GGKBBXX:5:1204:29609:22274,J00121:27:H3GGKBBXX:5:2208:6319:13183,J00121:27:H3GGKBBXX:5:1204:9516:29026,J00121:27:H3GGKBBXX:5:2218:19958:10053,J00121:27:H3GGKBBXX:5:1124:23135:41475,J00121:27:H3GGKBBXX:5:1114:19887:26986,J00121:27:H3GGKBBXX:5:2224:16285:32068,J00121:27:H3GGKBBXX:5:2120:11637:2316,J00121:27:H3GGKBBXX:5:2219:13920:27865,J00121:27:H3GGKBBXX:5:1207:16356:34723,J00121:27:H3GGKBBXX:5:2223:14174:12339,J00121:27:H3GGKBBXX:5:2204:18538:34424,J00121:27:H3GGKBBXX:5:2109:9891:24050,J00121:27:H3GGKBBXX:5:2121:24667:47225,J00121:27:H3GGKBBXX:5:2117:24698:26599,J00121:27:H3GGKBBXX:5:2113:23480:12392,J00121:27:H3GGKBBXX:5:2225:8917:23452,J00121:27:H3GGKBBXX:5:1219:18741:23487,J00121:27:H3GGKBBXX:5:2228:19766:14150,J00121:27:H3GGKBBXX:5:2221:30421:41862,J00121:27:H3GGKBBXX:5:2115:25499:35620,J00121:27:H3GGKBBXX:5:1104:24464:35620,J00121:27:H3GGKBBXX:5:1206:13575:26459,J00121:27:H3GGKBBXX:5:2206:9333:42108,J00121:27:H3GGKBBXX:5:1203:26433:44482,J00121:27:H3GGKBBXX:5:2220:11596:7978,J00121:27:H3GGKBBXX:5:2215:17908:43603,J00121:27:H3GGKBBXX:5:1109:7628:46293,J00121:27:H3GGKBBXX:5:1116:29021:20269,J00121:27:H3GGKBBXX:5:1227:10927:28657,J00121:27:H3GGKBBXX:5:2213:14448:37853,J00121:27:H3GGKBBXX:5:2116:16447:25281,J00121:27:H3GGKBBXX:5:1213:20709:33053,J00121:27:H3GGKBBXX:5:2221:30645:42143,J00121:27:H3GGKBBXX:5:1225:3833:38873,J00121:27:H3GGKBBXX:5:1102:10145:15100,J00121:27:H3GGKBBXX:5:2208:5507:5587,J00121:27:H3GGKBBXX:5:2110:25033:15223,J00121:27:H3GGKBBXX:5:1128:18243:2686,J00121:27:H3GGKBBXX:5:1116:6948:37343;sequence=TATTGTTGAAACACAAATCGAAGTCACATAATAATACAACAAATATAACCTGAAGAAGACTACAA;start=119270;subtype=IES;support_ref=14;support_variant=48;type=IES;
scaffold51_151_with_IES	MILORD	internal_eliminated_sequence	121332	121361	.	.	.	ID=MILORD.151.121332.121361;Name=MILORD.151.121332.121361;bounded_by_ta=TRUE;common_boundary=Both;end=121361;ies_id=IESPGM.PTET51.1.151.117331;ies_left_dist=0;ies_min_dist=0;ies_right_dist=0;junction_seq=aaaagacctttcattTAgtataggcgattatt;read_names=J00121:27:H3GGKBBXX:5:2205:6938:9156,J00121:27:H3GGKBBXX:5:1203:23876:43779,J00121:27:H3GGKBBXX:5:2119:23490:10968,J00121:27:H3GGKBBXX:5:2122:28473:1947,J00121:27:H3GGKBBXX:5:1215:16295:40702,J00121:27:H3GGKBBXX:5:1212:17421:41598,J00121:27:H3GGKBBXX:5:2128:26991:30538,J00121:27:H3GGKBBXX:5:1122:10724:7767,J00121:27:H3GGKBBXX:5:1219:29721:10475,J00121:27:H3GGKBBXX:5:1209:3356:2000,J00121:27:H3GGKBBXX:5:1109:4493:10686,J00121:27:H3GGKBBXX:5:2202:8846:37079,J00121:27:H3GGKBBXX:5:1103:25712:23048,J00121:27:H3GGKBBXX:5:2201:8329:13042,J00121:27:H3GGKBBXX:5:2119:21724:35303,J00121:27:H3GGKBBXX:5:2210:25875:5077,J00121:27:H3GGKBBXX:5:2121:24769:37167,J00121:27:H3GGKBBXX:5:1218:17391:20058,J00121:27:H3GGKBBXX:5:2108:12053:20234,J00121:27:H3GGKBBXX:5:2225:23084:28305;sequence=TATTGTTGAAAAGAGTATCTGATTCATCTA;start=121332;subtype=IES;support_ref=45;support_variant=20;type=IES;
scaffold51_151_with_IES	MILORD	internal_eliminated_sequence	123171	123519	.	.	.	ID=MILORD.151.123171.123519;Name=MILORD.151.123171.123519;bounded_by_ta=TRUE;common_boundary=LEFT;end=123519;ies_id=IESPGM.PTET51.1.151.119140;ies_left_dist=0;ies_min_dist=0;ies_right_dist=-261;junction_seq=atgaatgtgatcatgTAttacagatgataaca;read_names=J00121:27:H3GGKBBXX:5:1113:28209:46891;sequence=TATACTTACTTCTTCAATTTATTTAATATTTTTAATAAACTTATATGTATTTAAATGATAATAAATATTTAAAATAACCTACCTACCTTACATTATATTCCAAAAAAATCTAAATTGGTAGAATATATCTAATCAAATGACTTACAAATTCGTAGAAATTATTTAAGAAGAAGGAAAGGTAAACAGAAACAAAGAAGATTAAAATCGAACATTCTCAAAATAGAGGAGGCTGCTCTTCATTATTAACAATAGAACTTTGAGTCGGATAAAGTAGGCCTTCTTATTATTCTAAATCTATATAGATATAAAAATTATACATAAAAATCAATAAAAGATGTTCATTTGATTG;start=123171;subtype=PARTIAL_EXTERNAL;support_ref=0;support_variant=1;type=ALTERNATIVE;
scaffold51_151_with_IES	MILORD	internal_eliminated_sequence	123171	123258	.	.	.	ID=MILORD.151.123171.123258;Name=MILORD.151.123171.123258;bounded_by_ta=TRUE;common_boundary=Both;end=123258;ies_id=IESPGM.PTET51.1.151.119140;ies_left_dist=0;ies_min_dist=0;ies_right_dist=0;junction_seq=atgaatgtgatcatgTAcattatattccaaaa;read_names=J00121:27:H3GGKBBXX:5:2110:27590:48913,J00121:27:H3GGKBBXX:5:1123:28118:6185,J00121:27:H3GGKBBXX:5:1102:13250:6238,J00121:27:H3GGKBBXX:5:2122:19035:47137,J00121:27:H3GGKBBXX:5:2125:28980:30679,J00121:27:H3GGKBBXX:5:2209:23754:16137,J00121:27:H3GGKBBXX:5:2202:18517:38855,J00121:27:H3GGKBBXX:5:1109:21521:44236,J00121:27:H3GGKBBXX:5:2201:28229:12603,J00121:27:H3GGKBBXX:5:2115:15798:16172,J00121:27:H3GGKBBXX:5:2222:19177:27830,J00121:27:H3GGKBBXX:5:1104:3945:33264,J00121:27:H3GGKBBXX:5:2222:19278:2932,J00121:27:H3GGKBBXX:5:2113:10571:37396,J00121:27:H3GGKBBXX:5:1209:11221:28252,J00121:27:H3GGKBBXX:5:1104:11749:43023,J00121:27:H3GGKBBXX:5:1220:13677:38943;sequence=TATACTTACTTCTTCAATTTATTTAATATTTTTAATAAACTTATATGTATTTAAATGATAATAAATATTTAAAATAACCTACCTACCT;start=123171;subtype=IES;support_ref=0;support_variant=17;type=IES;
scaffold51_151_with_IES	MILORD	internal_eliminated_sequence	123437	123519	.	.	.	ID=MILORD.151.123437.123519;Name=MILORD.151.123437.123519;bounded_by_ta=TRUE;common_boundary=Both;end=123519;ies_id=IESPGM.PTET51.1.151.119318;ies_left_dist=0;ies_min_dist=0;ies_right_dist=0;junction_seq=gaactttgagtcggaTAttacagatgataaca;read_names=J00121:27:H3GGKBBXX:5:2126:28676:38029,J00121:27:H3GGKBBXX:5:1104:26301:5851,J00121:27:H3GGKBBXX:5:2112:28138:44482,J00121:27:H3GGKBBXX:5:1102:12499:30960,J00121:27:H3GGKBBXX:5:1122:15209:30907,J00121:27:H3GGKBBXX:5:1111:21826:26723,J00121:27:H3GGKBBXX:5:1224:26352:23311,J00121:27:H3GGKBBXX:5:2207:8613:22538,J00121:27:H3GGKBBXX:5:2115:18061:9051,J00121:27:H3GGKBBXX:5:1105:25043:40596,J00121:27:H3GGKBBXX:5:1114:2280:7416,J00121:27:H3GGKBBXX:5:2109:14874:5218,J00121:27:H3GGKBBXX:5:2214:16620:2475,J00121:27:H3GGKBBXX:5:1222:11292:5376,J00121:27:H3GGKBBXX:5:1202:6248:19988,J00121:27:H3GGKBBXX:5:1222:6340:14097,J00121:27:H3GGKBBXX:5:1120:8694:27707,J00121:27:H3GGKBBXX:5:2117:25763:1789,J00121:27:H3GGKBBXX:5:1215:22648:35813,J00121:27:H3GGKBBXX:5:1119:15047:17087,J00121:27:H3GGKBBXX:5:1109:23794:28586,J00121:27:H3GGKBBXX:5:1109:18984:10897,J00121:27:H3GGKBBXX:5:2108:11322:5394;sequence=TAAAGTAGGCCTTCTTATTATTCTAAATCTATATAGATATAAAAATTATACATAAAAATCAATAAAAGATGTTCATTTGATTG;start=123437;subtype=IES;support_ref=36;support_variant=23;type=IES;
scaffold51_151_with_IES	MILORD	internal_eliminated_sequence	127151	127180	.	.	.	ID=MILORD.151.127151.127180;Name=MILORD.151.127151.127180;bounded_by_ta=TRUE;common_boundary=Both;end=127180;ies_id=IESPGM.PTET51.1.151.122949;ies_left_dist=0;ies_min_dist=0;ies_right_dist=0;junction_seq=agtgatttaattttaTAattaatattaaatat;read_names=J00121:27:H3GGKBBXX:5:1222:29315:29008,J00121:27:H3GGKBBXX:5:1226:8217:43198,J00121:27:H3GGKBBXX:5:1203:24200:24190,J00121:27:H3GGKBBXX:5:2225:20699:20726,J00121:27:H3GGKBBXX:5:1111:10977:44535,J00121:27:H3GGKBBXX:5:1218:8775:36499,J00121:27:H3GGKBBXX:5:1212:16660:7996,J00121:27:H3GGKBBXX:5:2218:31639:31242,J00121:27:H3GGKBBXX:5:2124:26301:34196,J00121:27:H3GGKBBXX:5:1120:16934:46416,J00121:27:H3GGKBBXX:5:2103:19481:6062,J00121:27:H3GGKBBXX:5:1205:10419:23944,J00121:27:H3GGKBBXX:5:1206:24789:32209,J00121:27:H3GGKBBXX:5:2227:8156:43445,J00121:27:H3GGKBBXX:5:2206:8247:16067,J00121:27:H3GGKBBXX:5:1203:10987:27637,J00121:27:H3GGKBBXX:5:1110:14184:48052,J00121:27:H3GGKBBXX:5:2121:30046:19337,J00121:27:H3GGKBBXX:5:1219:28219:40719,J00121:27:H3GGKBBXX:5:2216:27245:8365,J00121:27:H3GGKBBXX:5:2121:23206:38574;sequence=TACAGGCAAATCGCAGTGATATCCCATCTA;start=127151;subtype=IES;support_ref=6;support_variant=21;type=IES;
scaffold51_151_with_IES	MILORD	internal_eliminated_sequence	129967	129994	.	.	.	ID=MILORD.151.129967.129994;Name=MILORD.151.129967.129994;bounded_by_ta=TRUE;common_boundary=Both;end=129994;ies_id=IESPGM.PTET51.1.151.125735;ies_left_dist=0;ies_min_dist=0;ies_right_dist=0;junction_seq=tcatgaggatgtgtcTAaagccttcaacgaaa;read_names=J00121:27:H3GGKBBXX:5:2228:6055:43392,J00121:27:H3GGKBBXX:5:1207:30401:12497,J00121:27:H3GGKBBXX:5:2108:25236:44025,J00121:27:H3GGKBBXX:5:2115:28625:28692,J00121:27:H3GGKBBXX:5:1109:30371:24085,J00121:27:H3GGKBBXX:5:2121:22201:6449,J00121:27:H3GGKBBXX:5:2220:25520:16946,J00121:27:H3GGKBBXX:5:2203:12205:19478,J00121:27:H3GGKBBXX:5:2208:29203:38205,J00121:27:H3GGKBBXX:5:1125:28229:39647,J00121:27:H3GGKBBXX:5:1107:6137:37449,J00121:27:H3GGKBBXX:5:1108:17442:28305,J00121:27:H3GGKBBXX:5:1115:6614:24736,J00121:27:H3GGKBBXX:5:1223:12550:3477,J00121:27:H3GGKBBXX:5:2202:7801:29852,J00121:27:H3GGKBBXX:5:1125:17929:20920,J00121:27:H3GGKBBXX:5:2226:6898:16788,J00121:27:H3GGKBBXX:5:2218:23084:9561,J00121:27:H3GGKBBXX:5:1121:10348:13517,J00121:27:H3GGKBBXX:5:1205:22435:20181,J00121:27:H3GGKBBXX:5:1218:18558:44552,J00121:27:H3GGKBBXX:5:2218:21034:25527,J00121:27:H3GGKBBXX:5:1101:25205:32156,J00121:27:H3GGKBBXX:5:1224:15311:28446,J00121:27:H3GGKBBXX:5:1215:26768:43550;sequence=TATAGTTTTCTTATAAATTATTTAACTA;start=129967;subtype=IES;support_ref=0;support_variant=25;type=IES;
scaffold51_151_with_IES	MILORD	internal_eliminated_sequence	130062	130089	.	.	.	ID=MILORD.151.130062.130089;Name=MILORD.151.130062.130089;bounded_by_ta=TRUE;common_boundary=Both;end=130089;ies_id=IESPGM.PTET51.1.151.125802;ies_left_dist=0;ies_min_dist=0;ies_right_dist=0;junction_seq=gagtttaatagattcTAattaaatcaaaacac;read_names=J00121:27:H3GGKBBXX:5:2108:15209:28622,J00121:27:H3GGKBBXX:5:1228:5913:43779,J00121:27:H3GGKBBXX:5:1208:8085:20779,J00121:27:H3GGKBBXX:5:1228:6055:43568,J00121:27:H3GGKBBXX:5:1216:8806:48368,J00121:27:H3GGKBBXX:5:1102:5071:6800,J00121:27:H3GGKBBXX:5:1216:23744:10036,J00121:27:H3GGKBBXX:5:1119:11140:42284;sequence=TATAATTAAATACATTATCTAGCATCTA;start=130062;subtype=IES;support_ref=10;support_variant=8;type=IES;
scaffold51_151_with_IES	MILORD	internal_eliminated_sequence	135187	135231	.	.	.	ID=MILORD.151.135187.135231;Name=MILORD.151.135187.135231;bounded_by_ta=TRUE;common_boundary=Both;end=135231;ies_id=IESPGM.PTET51.1.151.130899;ies_left_dist=0;ies_min_dist=0;ies_right_dist=0;junction_seq=cttatttcttgaaaaTAattttatttcttttt;read_names=J00121:27:H3GGKBBXX:5:1215:11860:3196,J00121:27:H3GGKBBXX:5:1111:20892:25949,J00121:27:H3GGKBBXX:5:1216:25682:45080,J00121:27:H3GGKBBXX:5:1218:11444:29694,J00121:27:H3GGKBBXX:5:2214:14935:28639,J00121:27:H3GGKBBXX:5:2126:30249:18634,J00121:27:H3GGKBBXX:5:2107:11728:12357,J00121:27:H3GGKBBXX:5:2215:3468:24947;sequence=TATGGTTAATTTTAAATAAATCTTTTAATTTTTTATTTGAGTGTA;start=135187;subtype=IES;support_ref=0;support_variant=8;type=IES;
scaffold51_151_with_IES	MILORD	internal_eliminated_sequence	135187	135278	.	.	.	ID=MILORD.151.135187.135278;Name=MILORD.151.135187.135278;bounded_by_ta=TRUE;common_boundary=LEFT;end=135278;ies_id=IESPGM.PTET51.1.151.130899;ies_left_dist=0;ies_min_dist=0;ies_right_dist=-47;junction_seq=cttatttcttgaaaaTAactacactgttgaaa;read_names=J00121:27:H3GGKBBXX:5:1218:13393:7539,J00121:27:H3GGKBBXX:5:2219:21552:47559,J00121:27:H3GGKBBXX:5:2110:7963:3231,J00121:27:H3GGKBBXX:5:1102:27387:36886,J00121:27:H3GGKBBXX:5:2213:12611:26582,J00121:27:H3GGKBBXX:5:1108:28452:47524,J00121:27:H3GGKBBXX:5:2111:28168:43656,J00121:27:H3GGKBBXX:5:2110:9120:32736,J00121:27:H3GGKBBXX:5:2120:15666:21184;sequence=TATGGTTAATTTTAAATAAATCTTTTAATTTTTTATTTGAGTGTATAATTTTATTTCTTTTTACGAAACTTGACCATCAATGTCCTTAACTG;start=135187;subtype=PARTIAL_EXTERNAL;support_ref=0;support_variant=9;type=ALTERNATIVE;
scaffold51_151_with_IES	MILORD	internal_eliminated_sequence	135429	135454	.	.	.	ID=MILORD.151.135429.135454;Name=MILORD.151.135429.135454;bounded_by_ta=TRUE;common_boundary=Both;end=135454;ies_id=IESPGM.PTET51.1.151.131096;ies_left_dist=0;ies_min_dist=0;ies_right_dist=0;junction_seq=attttgtatgttctgTAtgcatttcttttttt;read_names=J00121:27:H3GGKBBXX:5:1201:23257:10739,J00121:27:H3GGKBBXX:5:2126:25378:27567,J00121:27:H3GGKBBXX:5:2224:14143:36235,J00121:27:H3GGKBBXX:5:2203:10754:20023,J00121:27:H3GGKBBXX:5:2206:29691:25826,J00121:27:H3GGKBBXX:5:2221:19055:40385,J00121:27:H3GGKBBXX:5:1207:23916:47014,J00121:27:H3GGKBBXX:5:1216:15351:48421,J00121:27:H3GGKBBXX:5:1127:23845:8242,J00121:27:H3GGKBBXX:5:1110:18406:28534,J00121:27:H3GGKBBXX:5:1107:16437:6554,J00121:27:H3GGKBBXX:5:2205:8917:16032,J00121:27:H3GGKBBXX:5:2203:9699:6413,J00121:27:H3GGKBBXX:5:1117:17716:37466,J00121:27:H3GGKBBXX:5:2207:11038:41440,J00121:27:H3GGKBBXX:5:1226:23196:10282,J00121:27:H3GGKBBXX:5:1114:12337:4796,J00121:27:H3GGKBBXX:5:2112:15818:47155,J00121:27:H3GGKBBXX:5:1217:6106:6871,J00121:27:H3GGKBBXX:5:1218:18842:15012,J00121:27:H3GGKBBXX:5:2121:4208:45432,J00121:27:H3GGKBBXX:5:1201:22942:32314,J00121:27:H3GGKBBXX:5:1122:14793:37466,J00121:27:H3GGKBBXX:5:2205:25459:16770,J00121:27:H3GGKBBXX:5:1101:20983:42530,J00121:27:H3GGKBBXX:5:1114:1905:14432,J00121:27:H3GGKBBXX:5:2115:12297:36376,J00121:27:H3GGKBBXX:5:1223:22252:35444,J00121:27:H3GGKBBXX:5:1221:9526:2352,J00121:27:H3GGKBBXX:5:2205:14620:43673,J00121:27:H3GGKBBXX:5:1208:7770:26599,J00121:27:H3GGKBBXX:5:1101:20892:42513;sequence=TATTGAGAGAATGGTTATTTAAACCA;start=135429;subtype=IES;support_ref=6;support_variant=32;type=IES;
scaffold51_151_with_IES	MILORD	internal_eliminated_sequence	136620	136675	.	.	.	ID=MILORD.151.136620.136675;Name=MILORD.151.136620.136675;bounded_by_ta=TRUE;common_boundary=None;end=136675;ies_id=IESPGM.PTET51.1.151.131096;ies_left_dist=-1191;ies_min_dist=1191;ies_right_dist=-1221;junction_seq=tgaaagtcaagatgtTAatataaaatcaagta;read_names=J00121:27:H3GGKBBXX:5:1108:6461:31716,J00121:27:H3GGKBBXX:5:1221:12378:23821;sequence=TATGGTTAATTAAATAAAAATAATTATAAATATTCTTTGGAATACTACATGAATAA;start=136620;subtype=MAC;support_ref=170;support_variant=2;type=CRYPTIC;
scaffold51_151_with_IES	MILORD	internal_eliminated_sequence	138344	138439	.	.	.	ID=MILORD.151.138344.138439;Name=MILORD.151.138344.138439;bounded_by_ta=TRUE;common_boundary=Both;end=138439;ies_id=IESPGM.PTET51.1.151.133985;ies_left_dist=0;ies_min_dist=0;ies_right_dist=0;junction_seq=aaatgcaaattggtgTAattgctttcgtattt;read_names=J00121:27:H3GGKBBXX:5:1124:15128:45889,J00121:27:H3GGKBBXX:5:2106:9506:19197,J00121:27:H3GGKBBXX:5:1106:16072:2580,J00121:27:H3GGKBBXX:5:2123:5254:16331,J00121:27:H3GGKBBXX:5:1202:5426:30028,J00121:27:H3GGKBBXX:5:1111:27397:12427,J00121:27:H3GGKBBXX:5:2215:19806:6519,J00121:27:H3GGKBBXX:5:2219:6035:6923,J00121:27:H3GGKBBXX:5:2123:4909:16084,J00121:27:H3GGKBBXX:5:1125:6867:1472,J00121:27:H3GGKBBXX:5:2221:3488:42284,J00121:27:H3GGKBBXX:5:1228:11038:47348,J00121:27:H3GGKBBXX:5:2109:18812:13799,J00121:27:H3GGKBBXX:5:1209:16011:3952,J00121:27:H3GGKBBXX:5:1118:1742:2439,J00121:27:H3GGKBBXX:5:2124:26443:17843,J00121:27:H3GGKBBXX:5:1126:13565:15821,J00121:27:H3GGKBBXX:5:1216:5193:44289,J00121:27:H3GGKBBXX:5:1218:9151:32754,J00121:27:H3GGKBBXX:5:1208:24931:28059,J00121:27:H3GGKBBXX:5:2125:27600:30468,J00121:27:H3GGKBBXX:5:1112:23175:21887,J00121:27:H3GGKBBXX:5:1103:20040:15610,J00121:27:H3GGKBBXX:5:1208:8207:34319,J00121:27:H3GGKBBXX:5:2115:7892:44042,J00121:27:H3GGKBBXX:5:2218:31071:30890,J00121:27:H3GGKBBXX:5:1221:10663:14801,J00121:27:H3GGKBBXX:5:1125:21663:42970,J00121:27:H3GGKBBXX:5:1218:12185:33545,J00121:27:H3GGKBBXX:5:1125:9993:25210,J00121:27:H3GGKBBXX:5:2125:19928:20164,J00121:27:H3GGKBBXX:5:1113:27164:15610,J00121:27:H3GGKBBXX:5:1227:25997:5077,J00121:27:H3GGKBBXX:5:1225:7131:28164,J00121:27:H3GGKBBXX:5:1224:22404:41581,J00121:27:H3GGKBBXX:5:2201:23460:2264,J00121:27:H3GGKBBXX:5:2209:32491:29202;sequence=TACAATTAGAAATATCTTGATATGATTATAGAGTATTTTAATATACTATTAATATTTAATAACCCACTTAAGAATAAATAGAAAATTTTTCTACTG;start=138344;subtype=IES;support_ref=0;support_variant=37;type=IES;
scaffold51_151_with_IES	MILORD	internal_eliminated_sequence	139615	139692	.	.	.	ID=MILORD.151.139615.139692;Name=MILORD.151.139615.139692;bounded_by_ta=TRUE;common_boundary=Both;end=139692;ies_id=IESPGM.PTET51.1.151.135160;ies_left_dist=0;ies_min_dist=0;ies_right_dist=0;junction_seq=aggattacaaactgtTAccataccatcttcta;read_names=J00121:27:H3GGKBBXX:5:2117:29944:28586,J00121:27:H3GGKBBXX:5:2217:19715:4673,J00121:27:H3GGKBBXX:5:2106:29975:14572,J00121:27:H3GGKBBXX:5:1128:27174:42390,J00121:27:H3GGKBBXX:5:1209:12307:11706,J00121:27:H3GGKBBXX:5:2218:30330:20287,J00121:27:H3GGKBBXX:5:1108:8836:12058,J00121:27:H3GGKBBXX:5:1211:29812:27021,J00121:27:H3GGKBBXX:5:2112:12824:32965,J00121:27:H3GGKBBXX:5:1110:20253:40315,J00121:27:H3GGKBBXX:5:1108:17980:4725,J00121:27:H3GGKBBXX:5:1223:23013:15627,J00121:27:H3GGKBBXX:5:1210:8775:4919,J00121:27:H3GGKBBXX:5:2113:14154:12023,J00121:27:H3GGKBBXX:5:1110:9059:39172,J00121:27:H3GGKBBXX:5:2123:19969:3916,J00121:27:H3GGKBBXX:5:1111:27478:42776,J00121:27:H3GGKBBXX:5:2218:30320:20199,J00121:27:H3GGKBBXX:5:2101:19553:48597,J00121:27:H3GGKBBXX:5:2110:22221:23927,J00121:27:H3GGKBBXX:5:1108:25510:2123,J00121:27:H3GGKBBXX:5:1201:19126:15891,J00121:27:H3GGKBBXX:5:2114:26129:15328,J00121:27:H3GGKBBXX:5:1128:26118:19742,J00121:27:H3GGKBBXX:5:1214:23348:31716,J00121:27:H3GGKBBXX:5:2122:24373:33809,J00121:27:H3GGKBBXX:5:1102:15869:33211,J00121:27:H3GGKBBXX:5:1117:16559:38521,J00121:27:H3GGKBBXX:5:2128:24485:10053,J00121:27:H3GGKBBXX:5:1109:15361:12075,J00121:27:H3GGKBBXX:5:2210:30898:1508,J00121:27:H3GGKBBXX:5:1201:10338:44095,J00121:27:H3GGKBBXX:5:2219:32329:13623,J00121:27:H3GGKBBXX:5:2221:15737:13711,J00121:27:H3GGKBBXX:5:1101:6208:27690,J00121:27:H3GGKBBXX:5:2113:10653:34055,J00121:27:H3GGKBBXX:5:2102:30097:28604,J00121:27:H3GGKBBXX:5:1219:12368:32349;sequence=TATTGAGAGTCTGAATTTAATTTAAGATTTTTAGTTAAAAATCTATAATTTCTGATTAAAAAAATACTAAGATTATTA;start=139615;subtype=IES;support_ref=2;support_variant=38;type=IES;
scaffold51_151_with_IES	MILORD	internal_eliminated_sequence	139800	139827	.	.	.	ID=MILORD.151.139800.139827;Name=MILORD.151.139800.139827;bounded_by_ta=TRUE;common_boundary=None;end=139827;ies_id=IESPGM.PTET51.1.151.135160;ies_left_dist=-185;ies_min_dist=135;ies_right_dist=-135;junction_seq=tggcttattctgatgTAatctatatgctaaga;read_names=J00121:27:H3GGKBBXX:5:2126:2717:11442;sequence=TATCGACTCCAATTCCTTTCCAACCGTA;start=139800;subtype=MAC;support_ref=64;support_variant=1;type=CRYPTIC;
scaffold51_151_with_IES	MILORD	internal_eliminated_sequence	142076	142138	.	.	.	ID=MILORD.151.142076.142138;Name=MILORD.151.142076.142138;bounded_by_ta=TRUE;common_boundary=Both;end=142138;ies_id=IESPGM.PTET51.1.151.137543;ies_left_dist=0;ies_min_dist=0;ies_right_dist=0;junction_seq=atgattagtacatttTAtcttttaatttctta;read_names=J00121:27:H3GGKBBXX:5:1206:23977:42407,J00121:27:H3GGKBBXX:5:2222:13393:27936,J00121:27:H3GGKBBXX:5:1110:20446:3336,J00121:27:H3GGKBBXX:5:2225:13839:27619,J00121:27:H3GGKBBXX:5:2115:22577:42196,J00121:27:H3GGKBBXX:5:1212:3031:6712,J00121:27:H3GGKBBXX:5:1107:27641:24911,J00121:27:H3GGKBBXX:5:1228:13910:47366,J00121:27:H3GGKBBXX:5:2207:11962:13746,J00121:27:H3GGKBBXX:5:1218:26149:29958,J00121:27:H3GGKBBXX:5:1118:30645:27197,J00121:27:H3GGKBBXX:5:1224:5670:12726,J00121:27:H3GGKBBXX:5:1225:29406:22098,J00121:27:H3GGKBBXX:5:2204:14296:14730,J00121:27:H3GGKBBXX:5:1120:30553:25492;sequence=TACACTTACTCAAGTTATTGTTTAGTTATATTTCGAATTTACAAAATATTATTAAATCATCTA;start=142076;subtype=IES;support_ref=0;support_variant=15;type=IES;
scaffold51_151_with_IES	MILORD	internal_eliminated_sequence	145661	146446	.	.	.	ID=MILORD.151.145661.146446;Name=MILORD.151.145661.146446;bounded_by_ta=TRUE;common_boundary=RIGHT;end=146446;ies_id=IESPGM.PTET51.1.151.141320;ies_left_dist=255;ies_min_dist=0;ies_right_dist=0;junction_seq=gagttaagaaattgaTAtaaatactaaatttc;read_names=J00121:27:H3GGKBBXX:5:1207:3285:36763;sequence=TAAGGTCAAAAAAAATAAGTTGGTCTCAGTTGAAAGAGAAAAGCTATTATAAATCTTGAAAATAGCACATCGAGCTAAATCTAAAATAGATCAATTTAATGCTTATCTAAAATAATAAGAAAAAATTTCATCTGGAATTTAGAGCTTTATATTGAATGAATGTATCTATTCTATTTATTTTAGTATCATCTGAAAATAGTATTGAATCAATCTTATCTTTAGAATGAATATTTTATATTTATTAAAAATCATAGATACTATCATGTACAATTATTATTTATCTAATAATAAAGAATATTTTCATAAAAATCATTTTTCGAGATAATTAATGTTTTTTGATTTTAAATATAGCCTTTAATAAATTCTAAATTTATTAATATATATTTTGGTGCAACAATAATATAAAAAAAACTTGAATTTAGAAATTATATTTTTAGATCTACAATTCTATGTTTAGCAAATAATAGAAATAATAAGCAACAAAATAATATCTTAATGAAAAAAAATGCCACACTATAATTCCTGTATTCCCGAATCTTTTCATATTTTATTTGTTAAAAAAAATGTTTAGAATAAACATCACAGTTATGGAAAAGTGTTCTTATTTGCAAAAAATTAATACAATAAATTAGCAAATAATTGCTAATTGCTTCACACTATTATATTCTGTTTATTAACATAATTAAATTTAAAAATAAGAAAAAAAATATCATTCCTACCTTAAATAGATTTTATTATTTTGATGAATAAATTAGTCAAGAGCAAAAAGTTTTATAAAACTAGCAG;start=145661;subtype=PARTIAL_EXTERNAL;support_ref=63;support_variant=1;type=ALTERNATIVE;
scaffold51_151_with_IES	MILORD	internal_eliminated_sequence	145661	146381	.	.	.	ID=MILORD.151.145661.146381;Name=MILORD.151.145661.146381;bounded_by_ta=TRUE;common_boundary=None;end=146381;ies_id=IESPGM.PTET51.1.151.141320;ies_left_dist=255;ies_min_dist=65;ies_right_dist=65;junction_seq=gagttaagaaattgaTAaatagattttattat;read_names=J00121:27:H3GGKBBXX:5:1217:19745:11688;sequence=TAAGGTCAAAAAAAATAAGTTGGTCTCAGTTGAAAGAGAAAAGCTATTATAAATCTTGAAAATAGCACATCGAGCTAAATCTAAAATAGATCAATTTAATGCTTATCTAAAATAATAAGAAAAAATTTCATCTGGAATTTAGAGCTTTATATTGAATGAATGTATCTATTCTATTTATTTTAGTATCATCTGAAAATAGTATTGAATCAATCTTATCTTTAGAATGAATATTTTATATTTATTAAAAATCATAGATACTATCATGTACAATTATTATTTATCTAATAATAAAGAATATTTTCATAAAAATCATTTTTCGAGATAATTAATGTTTTTTGATTTTAAATATAGCCTTTAATAAATTCTAAATTTATTAATATATATTTTGGTGCAACAATAATATAAAAAAAACTTGAATTTAGAAATTATATTTTTAGATCTACAATTCTATGTTTAGCAAATAATAGAAATAATAAGCAACAAAATAATATCTTAATGAAAAAAAATGCCACACTATAATTCCTGTATTCCCGAATCTTTTCATATTTTATTTGTTAAAAAAAATGTTTAGAATAAACATCACAGTTATGGAAAAGTGTTCTTATTTGCAAAAAATTAATACAATAAATTAGCAAATAATTGCTAATTGCTTCACACTATTATATTCTGTTTATTAACATAATTAAATTTAAAAATAAGAAAAAAAATATCATTCCTACCT;start=145661;subtype=OVERLAPPING;support_ref=63;support_variant=1;type=ALTERNATIVE;
scaffold51_151_with_IES	MILORD	internal_eliminated_sequence	145916	146446	.	.	.	ID=MILORD.151.145916.146446;Name=MILORD.151.145916.146446;bounded_by_ta=TRUE;common_boundary=Both;end=146446;ies_id=IESPGM.PTET51.1.151.141320;ies_left_dist=0;ies_min_dist=0;ies_right_dist=0;junction_seq=attaaaaatcatagaTAtaaatactaaatttc;read_names=J00121:27:H3GGKBBXX:5:1124:24119:7802,J00121:27:H3GGKBBXX:5:1226:21369:6695,J00121:27:H3GGKBBXX:5:1125:5112:21746,J00121:27:H3GGKBBXX:5:1123:15026:6396,J00121:27:H3GGKBBXX:5:2225:14215:29501,J00121:27:H3GGKBBXX:5:1225:19329:9561,J00121:27:H3GGKBBXX:5:1116:20689:45783,J00121:27:H3GGKBBXX:5:1201:6137:8330,J00121:27:H3GGKBBXX:5:1101:7750:6202,J00121:27:H3GGKBBXX:5:1101:19228:46873,J00121:27:H3GGKBBXX:5:1103:18061:31277,J00121:27:H3GGKBBXX:5:1120:14560:22397,J00121:27:H3GGKBBXX:5:1111:24616:23856,J00121:27:H3GGKBBXX:5:2113:21511:3143,J00121:27:H3GGKBBXX:5:1214:26849:31875,J00121:27:H3GGKBBXX:5:1113:25631:17772,J00121:27:H3GGKBBXX:5:1221:13261:19126,J00121:27:H3GGKBBXX:5:1221:29082:31277,J00121:27:H3GGKBBXX:5:2124:13514:22766,J00121:27:H3GGKBBXX:5:1113:17229:30046,J00121:27:H3GGKBBXX:5:1226:9242:41247,J00121:27:H3GGKBBXX:5:1219:11393:6079;sequence=TACTATCATGTACAATTATTATTTATCTAATAATAAAGAATATTTTCATAAAAATCATTTTTCGAGATAATTAATGTTTTTTGATTTTAAATATAGCCTTTAATAAATTCTAAATTTATTAATATATATTTTGGTGCAACAATAATATAAAAAAAACTTGAATTTAGAAATTATATTTTTAGATCTACAATTCTATGTTTAGCAAATAATAGAAATAATAAGCAACAAAATAATATCTTAATGAAAAAAAATGCCACACTATAATTCCTGTATTCCCGAATCTTTTCATATTTTATTTGTTAAAAAAAATGTTTAGAATAAACATCACAGTTATGGAAAAGTGTTCTTATTTGCAAAAAATTAATACAATAAATTAGCAAATAATTGCTAATTGCTTCACACTATTATATTCTGTTTATTAACATAATTAAATTTAAAAATAAGAAAAAAAATATCATTCCTACCTTAAATAGATTTTATTATTTTGATGAATAAATTAGTCAAGAGCAAAAAGTTTTATAAAACTAGCAG;start=145916;subtype=IES;support_ref=10;support_variant=22;type=IES;
scaffold51_151_with_IES	MILORD	internal_eliminated_sequence	145919	146446	.	.	.	ID=MILORD.151.145919.146446;Name=MILORD.151.145919.146446;bounded_by_ta=TRUE;common_boundary=RIGHT;end=146446;ies_id=IESPGM.PTET51.1.151.141320;ies_left_dist=-3;ies_min_dist=0;ies_right_dist=0;junction_seq=aaaaatcatagatacTAtaaatactaaatttc;read_names=J00121:27:H3GGKBBXX:5:1215:27509:31189;sequence=TATCATGTACAATTATTATTTATCTAATAATAAAGAATATTTTCATAAAAATCATTTTTCGAGATAATTAATGTTTTTTGATTTTAAATATAGCCTTTAATAAATTCTAAATTTATTAATATATATTTTGGTGCAACAATAATATAAAAAAAACTTGAATTTAGAAATTATATTTTTAGATCTACAATTCTATGTTTAGCAAATAATAGAAATAATAAGCAACAAAATAATATCTTAATGAAAAAAAATGCCACACTATAATTCCTGTATTCCCGAATCTTTTCATATTTTATTTGTTAAAAAAAATGTTTAGAATAAACATCACAGTTATGGAAAAGTGTTCTTATTTGCAAAAAATTAATACAATAAATTAGCAAATAATTGCTAATTGCTTCACACTATTATATTCTGTTTATTAACATAATTAAATTTAAAAATAAGAAAAAAAATATCATTCCTACCTTAAATAGATTTTATTATTTTGATGAATAAATTAGTCAAGAGCAAAAAGTTTTATAAAACTAGCAG;start=145919;subtype=PARTIAL_INTERNAL;support_ref=4;support_variant=1;type=ALTERNATIVE;
scaffold51_151_with_IES	MILORD	internal_eliminated_sequence	145926	146185	.	.	.	ID=MILORD.151.145926.146185;Name=MILORD.151.145926.146185;bounded_by_ta=TRUE;common_boundary=None;end=146185;ies_id=IESPGM.PTET51.1.151.141320;ies_left_dist=-10;ies_min_dist=10;ies_right_dist=261;junction_seq=atagatactatcatgTAttcccgaatcttttc;read_names=J00121:27:H3GGKBBXX:5:1215:11546:23012,J00121:27:H3GGKBBXX:5:1223:22810:35462,J00121:27:H3GGKBBXX:5:2206:18873:38521;sequence=TACAATTATTATTTATCTAATAATAAAGAATATTTTCATAAAAATCATTTTTCGAGATAATTAATGTTTTTTGATTTTAAATATAGCCTTTAATAAATTCTAAATTTATTAATATATATTTTGGTGCAACAATAATATAAAAAAAACTTGAATTTAGAAATTATATTTTTAGATCTACAATTCTATGTTTAGCAAATAATAGAAATAATAAGCAACAAAATAATATCTTAATGAAAAAAAATGCCACACTATAATTCCTG;start=145926;subtype=INTERNAL;support_ref=4;support_variant=3;type=ALTERNATIVE;
scaffold51_151_with_IES	MILORD	internal_eliminated_sequence	145926	146446	.	.	.	ID=MILORD.151.145926.146446;Name=MILORD.151.145926.146446;bounded_by_ta=TRUE;common_boundary=RIGHT;end=146446;ies_id=IESPGM.PTET51.1.151.141320;ies_left_dist=-10;ies_min_dist=0;ies_right_dist=0;junction_seq=atagatactatcatgTAtaaatactaaatttc;read_names=J00121:27:H3GGKBBXX:5:1205:21552:10915,J00121:27:H3GGKBBXX:5:1120:28666:42126,J00121:27:H3GGKBBXX:5:1225:16467:37695,J00121:27:H3GGKBBXX:5:1110:29833:8031,J00121:27:H3GGKBBXX:5:1221:2930:15539,J00121:27:H3GGKBBXX:5:1219:4148:36112;sequence=TACAATTATTATTTATCTAATAATAAAGAATATTTTCATAAAAATCATTTTTCGAGATAATTAATGTTTTTTGATTTTAAATATAGCCTTTAATAAATTCTAAATTTATTAATATATATTTTGGTGCAACAATAATATAAAAAAAACTTGAATTTAGAAATTATATTTTTAGATCTACAATTCTATGTTTAGCAAATAATAGAAATAATAAGCAACAAAATAATATCTTAATGAAAAAAAATGCCACACTATAATTCCTGTATTCCCGAATCTTTTCATATTTTATTTGTTAAAAAAAATGTTTAGAATAAACATCACAGTTATGGAAAAGTGTTCTTATTTGCAAAAAATTAATACAATAAATTAGCAAATAATTGCTAATTGCTTCACACTATTATATTCTGTTTATTAACATAATTAAATTTAAAAATAAGAAAAAAAATATCATTCCTACCTTAAATAGATTTTATTATTTTGATGAATAAATTAGTCAAGAGCAAAAAGTTTTATAAAACTAGCAG;start=145926;subtype=PARTIAL_INTERNAL;support_ref=4;support_variant=6;type=ALTERNATIVE;
scaffold51_151_with_IES	MILORD	internal_eliminated_sequence	145926	146381	.	.	.	ID=MILORD.151.145926.146381;Name=MILORD.151.145926.146381;bounded_by_ta=TRUE;common_boundary=None;end=146381;ies_id=IESPGM.PTET51.1.151.141320;ies_left_dist=-10;ies_min_dist=10;ies_right_dist=65;junction_seq=atagatactatcatgTAaatagattttattat;read_names=J00121:27:H3GGKBBXX:5:1223:16275:4092,J00121:27:H3GGKBBXX:5:2219:12885:14467;sequence=TACAATTATTATTTATCTAATAATAAAGAATATTTTCATAAAAATCATTTTTCGAGATAATTAATGTTTTTTGATTTTAAATATAGCCTTTAATAAATTCTAAATTTATTAATATATATTTTGGTGCAACAATAATATAAAAAAAACTTGAATTTAGAAATTATATTTTTAGATCTACAATTCTATGTTTAGCAAATAATAGAAATAATAAGCAACAAAATAATATCTTAATGAAAAAAAATGCCACACTATAATTCCTGTATTCCCGAATCTTTTCATATTTTATTTGTTAAAAAAAATGTTTAGAATAAACATCACAGTTATGGAAAAGTGTTCTTATTTGCAAAAAATTAATACAATAAATTAGCAAATAATTGCTAATTGCTTCACACTATTATATTCTGTTTATTAACATAATTAAATTTAAAAATAAGAAAAAAAATATCATTCCTACCT;start=145926;subtype=INTERNAL;support_ref=4;support_variant=2;type=ALTERNATIVE;
scaffold51_151_with_IES	MILORD	internal_eliminated_sequence	146040	146658	.	.	.	ID=MILORD.151.146040.146658;Name=MILORD.151.146040.146658;bounded_by_ta=TRUE;common_boundary=None;end=146658;ies_id=IESPGM.PTET51.1.151.141320;ies_left_dist=-124;ies_min_dist=124;ies_right_dist=-212;junction_seq=ctaaatttattaataTAtataatgtcaatatg;read_names=J00121:27:H3GGKBBXX:5:2124:25621:19900;sequence=TATATTTTGGTGCAACAATAATATAAAAAAAACTTGAATTTAGAAATTATATTTTTAGATCTACAATTCTATGTTTAGCAAATAATAGAAATAATAAGCAACAAAATAATATCTTAATGAAAAAAAATGCCACACTATAATTCCTGTATTCCCGAATCTTTTCATATTTTATTTGTTAAAAAAAATGTTTAGAATAAACATCACAGTTATGGAAAAGTGTTCTTATTTGCAAAAAATTAATACAATAAATTAGCAAATAATTGCTAATTGCTTCACACTATTATATTCTGTTTATTAACATAATTAAATTTAAAAATAAGAAAAAAAATATCATTCCTACCTTAAATAGATTTTATTATTTTGATGAATAAATTAGTCAAGAGCAAAAAGTTTTATAAAACTAGCAGTATAAATACTAAATTTCTTCAAAATCTGCGAATCAAGAAAATCAAACTTAGCATTAAAATTAAACTATGATTCTGAAATTATTGGCAGCAAATCTTAAGAATATTTAATTTTAGTCTAATTTGGTAGTTAAAATTATATTTCATTTTCTACTTGCAAATCTCAATATTATAAATTTCTTTGTTATTCTTTATAGAAATTAATATATTTAGAA;start=146040;subtype=OVERLAPPING;support_ref=0;support_variant=1;type=ALTERNATIVE;
scaffold51_151_with_IES	MILORD	internal_eliminated_sequence	146280	146381	.	.	.	ID=MILORD.151.146280.146381;Name=MILORD.151.146280.146381;bounded_by_ta=TRUE;common_boundary=None;end=146381;ies_id=IESPGM.PTET51.1.151.141320;ies_left_dist=-364;ies_min_dist=65;ies_right_dist=65;junction_seq=tttgcaaaaaattaaTAaatagattttattat;read_names=J00121:27:H3GGKBBXX:5:2205:2980:30398;sequence=TACAATAAATTAGCAAATAATTGCTAATTGCTTCACACTATTATATTCTGTTTATTAACATAATTAAATTTAAAAATAAGAAAAAAAATATCATTCCTACCT;start=146280;subtype=INTERNAL;support_ref=9;support_variant=1;type=ALTERNATIVE;
scaffold51_151_with_IES	MILORD	internal_eliminated_sequence	146661	146686	.	.	.	ID=MILORD.151.146661.146686;Name=MILORD.151.146661.146686;bounded_by_ta=TRUE;common_boundary=None;end=146686;ies_id=IESPGM.PTET51.1.151.141320;ies_left_dist=-745;ies_min_dist=240;ies_right_dist=-240;junction_seq=aatatatttagaataTAtatcattaagtctta;read_names=J00121:27:H3GGKBBXX:5:1214:14773:32191;sequence=TATAATGTCAATATGATCTGAGAATC;start=146661;subtype=MAC;support_ref=81;support_variant=1;type=CRYPTIC;
scaffold51_151_with_IES	MILORD	internal_eliminated_sequence	149474	149499	.	.	.	ID=MILORD.151.149474.149499;Name=MILORD.151.149474.149499;bounded_by_ta=TRUE;common_boundary=Both;end=149499;ies_id=IESPGM.PTET51.1.151.144347;ies_left_dist=0;ies_min_dist=0;ies_right_dist=0;junction_seq=ataaattattataaaTActaaatttttctttt;read_names=J00121:27:H3GGKBBXX:5:1207:19553:20111,J00121:27:H3GGKBBXX:5:2228:2625:39242,J00121:27:H3GGKBBXX:5:1208:12499:16120,J00121:27:H3GGKBBXX:5:2201:21004:28709,J00121:27:H3GGKBBXX:5:2126:26961:35409,J00121:27:H3GGKBBXX:5:1113:4472:4637,J00121:27:H3GGKBBXX:5:1208:22130:10792,J00121:27:H3GGKBBXX:5:1223:19461:41581,J00121:27:H3GGKBBXX:5:1109:16508:1824,J00121:27:H3GGKBBXX:5:1111:10033:13148,J00121:27:H3GGKBBXX:5:2116:26666:45344,J00121:27:H3GGKBBXX:5:1210:2940:14854,J00121:27:H3GGKBBXX:5:2124:26666:4163,J00121:27:H3GGKBBXX:5:1125:25093:5411,J00121:27:H3GGKBBXX:5:1221:24312:46750,J00121:27:H3GGKBBXX:5:1220:19644:10985,J00121:27:H3GGKBBXX:5:1203:24018:11214,J00121:27:H3GGKBBXX:5:1102:9922:40596,J00121:27:H3GGKBBXX:5:2111:1783:22837,J00121:27:H3GGKBBXX:5:2122:25093:30063,J00121:27:H3GGKBBXX:5:1209:17513:41581,J00121:27:H3GGKBBXX:5:2120:22901:31118,J00121:27:H3GGKBBXX:5:1104:19258:17526,J00121:27:H3GGKBBXX:5:1122:11972:20586,J00121:27:H3GGKBBXX:5:1107:3894:44675,J00121:27:H3GGKBBXX:5:2106:18071:38363,J00121:27:H3GGKBBXX:5:1221:17046:36200,J00121:27:H3GGKBBXX:5:2201:15503:38838,J00121:27:H3GGKBBXX:5:1213:28970:24577,J00121:27:H3GGKBBXX:5:2124:23023:28833,J00121:27:H3GGKBBXX:5:1217:19847:36657,J00121:27:H3GGKBBXX:5:1209:16985:46821,J00121:27:H3GGKBBXX:5:2201:5284:43884,J00121:27:H3GGKBBXX:5:2214:16021:8541,J00121:27:H3GGKBBXX:5:1203:14478:5095,J00121:27:H3GGKBBXX:5:2208:6786:34741,J00121:27:H3GGKBBXX:5:1220:13190:35462;sequence=TATAATGAAAATATTGTTGTTGTCTA;start=149474;subtype=IES;support_ref=0;support_variant=37;type=IES;
scaffold51_151_with_IES	MILORD	internal_eliminated_sequence	150631	150770	.	.	.	ID=MILORD.151.150631.150770;Name=MILORD.151.150631.150770;bounded_by_ta=TRUE;common_boundary=None;end=150770;ies_id=IESPGM.PTET51.1.151.146421;ies_left_dist=943;ies_min_dist=904;ies_right_dist=904;junction_seq=actttagcaccaataTAtctgatgtatttctg;read_names=J00121:27:H3GGKBBXX:5:2217:14387:11653;sequence=TATGGACAAGTAATATCTATTTTTTCATATTTTTTGTAAATTTGATAATTAAATCTCTGATAACTAAATAGGATTGTTTTTACTAAAAAAAACAAAAGCATTTTCATTATATTAATTATTTCTTTGAAACGATTCATCTA;start=150631;subtype=MAC;support_ref=71;support_variant=1;type=CRYPTIC;
scaffold51_151_with_IES	MILORD	internal_eliminated_sequence	151574	151674	.	.	.	ID=MILORD.151.151574.151674;Name=MILORD.151.151574.151674;bounded_by_ta=TRUE;common_boundary=Both;end=151674;ies_id=IESPGM.PTET51.1.151.146421;ies_left_dist=0;ies_min_dist=0;ies_right_dist=0;junction_seq=ttcgttttgtatttgTAtcacaagaaacaagt;read_names=J00121:27:H3GGKBBXX:5:1112:21501:26934,J00121:27:H3GGKBBXX:5:2223:15777:42091,J00121:27:H3GGKBBXX:5:1107:1813:14484,J00121:27:H3GGKBBXX:5:1219:17736:27408,J00121:27:H3GGKBBXX:5:1123:4381:46997,J00121:27:H3GGKBBXX:5:1219:7344:10000,J00121:27:H3GGKBBXX:5:1117:10521:6677,J00121:27:H3GGKBBXX:5:1213:12855:34565,J00121:27:H3GGKBBXX:5:1226:28209:25826,J00121:27:H3GGKBBXX:5:1202:5396:23892,J00121:27:H3GGKBBXX:5:2119:22110:42759,J00121:27:H3GGKBBXX:5:2217:5244:25421;sequence=TACATTAAATAAAAGGTTATTTTTATAAGAATGATTATTAGTTTACGGATTAATTGCATAAGGGATAAAATTACAAAACTCAAAATTTGAAAAATGAGATG;start=151574;subtype=IES;support_ref=92;support_variant=12;type=IES;
scaffold51_151_with_IES	MILORD	internal_eliminated_sequence	153034	153060	.	.	.	ID=MILORD.151.153034.153060;Name=MILORD.151.153034.153060;bounded_by_ta=TRUE;common_boundary=Both;end=153060;ies_id=IESPGM.PTET51.1.151.147780;ies_left_dist=0;ies_min_dist=0;ies_right_dist=0;junction_seq=cattataatgaaattTActtattgcagctcca;read_names=J00121:27:H3GGKBBXX:5:2222:6268:25509,J00121:27:H3GGKBBXX:5:2126:26149:22151,J00121:27:H3GGKBBXX:5:2206:29711:37255,J00121:27:H3GGKBBXX:5:2224:2524:14168,J00121:27:H3GGKBBXX:5:1114:17107:23294,J00121:27:H3GGKBBXX:5:2203:14803:37378,J00121:27:H3GGKBBXX:5:1202:4767:18054,J00121:27:H3GGKBBXX:5:1212:27732:34002;sequence=TATAGTTATAAATTAGTACATATACAA;start=153034;subtype=IES;support_ref=150;support_variant=8;type=IES;
scaffold51_151_with_IES	MILORD	internal_eliminated_sequence	153174	153293	.	.	.	ID=MILORD.151.153174.153293;Name=MILORD.151.153174.153293;bounded_by_ta=TRUE;common_boundary=LEFT;end=153293;ies_id=IESPGM.PTET51.1.151.147893;ies_left_dist=0;ies_min_dist=0;ies_right_dist=-93;junction_seq=cactgttgcatgaagTAaactagattttgcat;read_names=J00121:27:H3GGKBBXX:5:2106:20618:40596,J00121:27:H3GGKBBXX:5:1110:5477:44253,J00121:27:H3GGKBBXX:5:2223:26189:28903,J00121:27:H3GGKBBXX:5:2115:22881:22467;sequence=TATAATAAACTCGGTTTACTTATTTCATACAATTATCAAAACTATTAATAAATTCATATAGATGATTATTAGATTTTTCATATTTAAAATAAATTAGCAATCATAACAGAATATGCACTA;start=153174;subtype=PARTIAL_EXTERNAL;support_ref=18;support_variant=4;type=ALTERNATIVE;
scaffold51_151_with_IES	MILORD	internal_eliminated_sequence	153174	153200	.	.	.	ID=MILORD.151.153174.153200;Name=MILORD.151.153174.153200;bounded_by_ta=TRUE;common_boundary=Both;end=153200;ies_id=IESPGM.PTET51.1.151.147893;ies_left_dist=0;ies_min_dist=0;ies_right_dist=0;junction_seq=cactgttgcatgaagTAcaattatcaaaacta;read_names=J00121:27:H3GGKBBXX:5:1201:3437:25070,J00121:27:H3GGKBBXX:5:1122:2503:46557,J00121:27:H3GGKBBXX:5:2214:31345:34108,J00121:27:H3GGKBBXX:5:2213:16934:16700,J00121:27:H3GGKBBXX:5:2224:4279:19355,J00121:27:H3GGKBBXX:5:2224:13951:12304,J00121:27:H3GGKBBXX:5:2110:24495:48333,J00121:27:H3GGKBBXX:5:1122:24789:21764,J00121:27:H3GGKBBXX:5:2118:27367:24226,J00121:27:H3GGKBBXX:5:1105:5690:10475;sequence=TATAATAAACTCGGTTTACTTATTTCA;start=153174;subtype=IES;support_ref=18;support_variant=10;type=IES;
scaffold51_151_with_IES	MILORD	internal_eliminated_sequence	153230	153276	.	.	.	ID=MILORD.151.153230.153276;Name=MILORD.151.153230.153276;bounded_by_ta=TRUE;common_boundary=Both;end=153276;ies_id=IESPGM.PTET51.1.151.147922;ies_left_dist=0;ies_min_dist=0;ies_right_dist=0;junction_seq=ctattaataaattcaTAacagaatatgcacta;read_names=J00121:27:H3GGKBBXX:5:1206:16731:6818,J00121:27:H3GGKBBXX:5:2119:9912:17966,J00121:27:H3GGKBBXX:5:1124:20425:36921,J00121:27:H3GGKBBXX:5:1213:29751:30573;sequence=TATAGATGATTATTAGATTTTTCATATTTAAAATAAATTAGCAATCA;start=153230;subtype=IES;support_ref=26;support_variant=4;type=IES;
scaffold51_151_with_IES	MILORD	internal_eliminated_sequence	154326	156272	.	.	.	ID=MILORD.151.154326.156272;Name=MILORD.151.154326.156272;bounded_by_ta=TRUE;common_boundary=None;end=156272;ies_id=IESPGM.PTET51.1.151.150372;ies_left_dist=1474;ies_min_dist=446;ies_right_dist=-446;junction_seq=aagtgataaattaaaTAaaacattcatcacat;read_names=J00121:27:H3GGKBBXX:5:2223:22211:20076;sequence=TATATCCTATTTTAAATTGGAGTAAAAACAATTCGCCAAAAAATAGAATAAATTCGTTATTCATAAATTATTGTTTATTTTATTAGCATCAAATGATGAACACTTATTATAAATGATTCTACTTTCTAAATGAATAAATGACAAAGCTATGCTACCTGTCTTAAAATAGTTTGAAGTATTATTTATCTATAAATATATCAAATAACTCTATATGTATAATATATTAATTAAATATTAAATTTATATATGGAAAAACTAAATTGTCACTTATCCTAATTATTTAACTTTTGATTTAATTTGAAAGCTTTAATAAACCTTATTGAATTTTACTTTAAATACCAATGAAGCTCTAGGGTATTATTACTTGAATCCCGATATTAGAATATAGAAAACCTAAATATTAAAATTATTTCTTTGAATAAATATAATAATAAATTTTATTATTTTTTTTTTATTATATTTTTTAATTCTAAACTAATAAGCACAATGAAAAATGCCTGAAATGATATGCTGGGGTCATCCATAACAAGAACAAAAATGGCCTAATATGCAACAATTTTTTTAATATATATCTTTTAAAGAATTTGTAAAAAATTCTCACTGTAAAATGATTAATAAATTCGGAATTACAAAAACAAAAATTAATGAATAGAATTAAATTACTTGAAAATTTAATTCAAGAATCATTAAGTAAATTAGAACCTTTTAAATTGTACCCACCATGAGCTGACCATTCATCTCTTTAAGGAATTCCTGCTCCCTATTGTCATCTAGAAGGGCATAAATATTGAGTAATTATTGCTGCAATTTGTAACTCTCTAGTAAATTATTATTATTTTATCAATAACTCTAGTTCTTAGAAACACATTAATGTTGATGCATCTCAGGAATTGATAGATATATAATTCTGGATATAAATTTCAATAGACTGTAAATTTAGAACAGTTATTGTAATTTATTATAAAAATTATATATTATTAATTTATGCTGATATAAAAATTTAATTGACGCTATTATGACAAAATTAAATCAAGTTTTATTCTTAATCTCTGTCAATTTCTATCAAAATTTCTATATTCAAGAATAAATTGAATTTAAAGAGACAACAGCCGAAACAATTTATAAAAATTAAAACTAAATAGTAAATAAATAGATATAAAGTAATAATTATAATATTATTCATTTTTTTTTAAAGTGGTCTATTAGATTTTTGCATTTATGAATTAATTTGATTAAAAGTTCTTTTACAATAGAATATGGATATAAAATAGAAAGTAAAATATTAAGTGTATTAAAAAGAGTAGTTATAAATAGATATAAATAGATTATAAGTATACAATCCAATAGATAGATAGATACATGCAGTAATGACCCATCCTAAATTATATATGAATTAATCATTAAACATAACAAAACTATCTTAAAATGCTAAAACAATAGTAATTCCAACAATAATTAGAACACCAAGATCAGGTATAATGTGTTATAAATGAATTGATTATATTAAATTTAAAAAGTATTATTATTTAGTTTCAAATGGATTATCTTATAGTAATAGGAATATATTCAATACACAAGATAAGAAACAAATTGTTGTTTGATAAATTGGAGTTGAATATAATAATACTGTTGAAATAATAAAGATTGTTTTTCTGATTAAATTAACAAATGAATAGCTCATAGCCATTCTTTGATCAGTTTTCAATTCTTCATAAAAACAACTATATCTATCATTAAAATGTTTATAATTCAATTGATTTTTATGAGTTATTGAAATCCTATATGTAAAATATAATAGATATCCTAATATCATTATACTTACATAAGCAAAAATTATATTTACTTTTACTACTATATATTCTGATGTTTATTAATTTGTTATCTATAATGTTATTGCTAAACATAAATCAAGAAAACTTAATTATACTGTCTTTAATAAATTTGCTA;start=154326;subtype=EXTERNAL;support_ref=59;support_variant=1;type=ALTERNATIVE;
scaffold51_151_with_IES	MILORD	internal_eliminated_sequence	154409	155471	.	.	.	ID=MILORD.151.154409.155471;Name=MILORD.151.154409.155471;bounded_by_ta=TRUE;common_boundary=None;end=155471;ies_id=IESPGM.PTET51.1.151.150216;ies_left_dist=1162;ies_min_dist=143;ies_right_dist=143;junction_seq=tattgtttattttatTAaatagatataaagta;read_names=J00121:27:H3GGKBBXX:5:1128:16407:10862;sequence=TAGCATCAAATGATGAACACTTATTATAAATGATTCTACTTTCTAAATGAATAAATGACAAAGCTATGCTACCTGTCTTAAAATAGTTTGAAGTATTATTTATCTATAAATATATCAAATAACTCTATATGTATAATATATTAATTAAATATTAAATTTATATATGGAAAAACTAAATTGTCACTTATCCTAATTATTTAACTTTTGATTTAATTTGAAAGCTTTAATAAACCTTATTGAATTTTACTTTAAATACCAATGAAGCTCTAGGGTATTATTACTTGAATCCCGATATTAGAATATAGAAAACCTAAATATTAAAATTATTTCTTTGAATAAATATAATAATAAATTTTATTATTTTTTTTTTATTATATTTTTTAATTCTAAACTAATAAGCACAATGAAAAATGCCTGAAATGATATGCTGGGGTCATCCATAACAAGAACAAAAATGGCCTAATATGCAACAATTTTTTTAATATATATCTTTTAAAGAATTTGTAAAAAATTCTCACTGTAAAATGATTAATAAATTCGGAATTACAAAAACAAAAATTAATGAATAGAATTAAATTACTTGAAAATTTAATTCAAGAATCATTAAGTAAATTAGAACCTTTTAAATTGTACCCACCATGAGCTGACCATTCATCTCTTTAAGGAATTCCTGCTCCCTATTGTCATCTAGAAGGGCATAAATATTGAGTAATTATTGCTGCAATTTGTAACTCTCTAGTAAATTATTATTATTTTATCAATAACTCTAGTTCTTAGAAACACATTAATGTTGATGCATCTCAGGAATTGATAGATATATAATTCTGGATATAAATTTCAATAGACTGTAAATTTAGAACAGTTATTGTAATTTATTATAAAAATTATATATTATTAATTTATGCTGATATAAAAATTTAATTGACGCTATTATGACAAAATTAAATCAAGTTTTATTCTTAATCTCTGTCAATTTCTATCAAAATTTCTATATTCAAGAATAAATTGAATTTAAAGAGACAACAGCCGAAACAATTTATAAAAATTAAAACTAAATAGTAAA;start=154409;subtype=MAC;support_ref=73;support_variant=1;type=CRYPTIC;
scaffold51_151_with_IES	MILORD	internal_eliminated_sequence	154558	156306	.	.	.	ID=MILORD.151.154558.156306;Name=MILORD.151.154558.156306;bounded_by_ta=TRUE;common_boundary=None;end=156306;ies_id=IESPGM.PTET51.1.151.151250;ies_left_dist=2147;ies_min_dist=443;ies_right_dist=443;junction_seq=aatatattaattaaaTAtttattacaaatatt;read_names=J00121:27:H3GGKBBXX:5:2111:22495:2844;sequence=TATTAAATTTATATATGGAAAAACTAAATTGTCACTTATCCTAATTATTTAACTTTTGATTTAATTTGAAAGCTTTAATAAACCTTATTGAATTTTACTTTAAATACCAATGAAGCTCTAGGGTATTATTACTTGAATCCCGATATTAGAATATAGAAAACCTAAATATTAAAATTATTTCTTTGAATAAATATAATAATAAATTTTATTATTTTTTTTTTATTATATTTTTTAATTCTAAACTAATAAGCACAATGAAAAATGCCTGAAATGATATGCTGGGGTCATCCATAACAAGAACAAAAATGGCCTAATATGCAACAATTTTTTTAATATATATCTTTTAAAGAATTTGTAAAAAATTCTCACTGTAAAATGATTAATAAATTCGGAATTACAAAAACAAAAATTAATGAATAGAATTAAATTACTTGAAAATTTAATTCAAGAATCATTAAGTAAATTAGAACCTTTTAAATTGTACCCACCATGAGCTGACCATTCATCTCTTTAAGGAATTCCTGCTCCCTATTGTCATCTAGAAGGGCATAAATATTGAGTAATTATTGCTGCAATTTGTAACTCTCTAGTAAATTATTATTATTTTATCAATAACTCTAGTTCTTAGAAACACATTAATGTTGATGCATCTCAGGAATTGATAGATATATAATTCTGGATATAAATTTCAATAGACTGTAAATTTAGAACAGTTATTGTAATTTATTATAAAAATTATATATTATTAATTTATGCTGATATAAAAATTTAATTGACGCTATTATGACAAAATTAAATCAAGTTTTATTCTTAATCTCTGTCAATTTCTATCAAAATTTCTATATTCAAGAATAAATTGAATTTAAAGAGACAACAGCCGAAACAATTTATAAAAATTAAAACTAAATAGTAAATAAATAGATATAAAGTAATAATTATAATATTATTCATTTTTTTTTAAAGTGGTCTATTAGATTTTTGCATTTATGAATTAATTTGATTAAAAGTTCTTTTACAATAGAATATGGATATAAAATAGAAAGTAAAATATTAAGTGTATTAAAAAGAGTAGTTATAAATAGATATAAATAGATTATAAGTATACAATCCAATAGATAGATAGATACATGCAGTAATGACCCATCCTAAATTATATATGAATTAATCATTAAACATAACAAAACTATCTTAAAATGCTAAAACAATAGTAATTCCAACAATAATTAGAACACCAAGATCAGGTATAATGTGTTATAAATGAATTGATTATATTAAATTTAAAAAGTATTATTATTTAGTTTCAAATGGATTATCTTATAGTAATAGGAATATATTCAATACACAAGATAAGAAACAAATTGTTGTTTGATAAATTGGAGTTGAATATAATAATACTGTTGAAATAATAAAGATTGTTTTTCTGATTAAATTAACAAATGAATAGCTCATAGCCATTCTTTGATCAGTTTTCAATTCTTCATAAAAACAACTATATCTATCATTAAAATGTTTATAATTCAATTGATTTTTATGAGTTATTGAAATCCTATATGTAAAATATAATAGATATCCTAATATCATTATACTTACATAAGCAAAAATTATATTTACTTTTACTACTATATATTCTGATGTTTATTAATTTGTTATCTATAATGTTATTGCTAAACATAAATCAAGAAAACTTAATTATACTGTCTTTAATAAATTTGCTATAAAACATTCATCACATTAAACACTATTTTTATA;start=154558;subtype=MAC;support_ref=50;support_variant=1;type=CRYPTIC;
scaffold51_151_with_IES	MILORD	internal_eliminated_sequence	154569	155471	.	.	.	ID=MILORD.151.154569.155471;Name=MILORD.151.154569.155471;bounded_by_ta=TRUE;common_boundary=None;end=155471;ies_id=IESPGM.PTET51.1.151.150216;ies_left_dist=1002;ies_min_dist=143;ies_right_dist=143;junction_seq=taaatattaaatttaTAaatagatataaagta;read_names=J00121:27:H3GGKBBXX:5:1202:4350:20850;sequence=TATATGGAAAAACTAAATTGTCACTTATCCTAATTATTTAACTTTTGATTTAATTTGAAAGCTTTAATAAACCTTATTGAATTTTACTTTAAATACCAATGAAGCTCTAGGGTATTATTACTTGAATCCCGATATTAGAATATAGAAAACCTAAATATTAAAATTATTTCTTTGAATAAATATAATAATAAATTTTATTATTTTTTTTTTATTATATTTTTTAATTCTAAACTAATAAGCACAATGAAAAATGCCTGAAATGATATGCTGGGGTCATCCATAACAAGAACAAAAATGGCCTAATATGCAACAATTTTTTTAATATATATCTTTTAAAGAATTTGTAAAAAATTCTCACTGTAAAATGATTAATAAATTCGGAATTACAAAAACAAAAATTAATGAATAGAATTAAATTACTTGAAAATTTAATTCAAGAATCATTAAGTAAATTAGAACCTTTTAAATTGTACCCACCATGAGCTGACCATTCATCTCTTTAAGGAATTCCTGCTCCCTATTGTCATCTAGAAGGGCATAAATATTGAGTAATTATTGCTGCAATTTGTAACTCTCTAGTAAATTATTATTATTTTATCAATAACTCTAGTTCTTAGAAACACATTAATGTTGATGCATCTCAGGAATTGATAGATATATAATTCTGGATATAAATTTCAATAGACTGTAAATTTAGAACAGTTATTGTAATTTATTATAAAAATTATATATTATTAATTTATGCTGATATAAAAATTTAATTGACGCTATTATGACAAAATTAAATCAAGTTTTATTCTTAATCTCTGTCAATTTCTATCAAAATTTCTATATTCAAGAATAAATTGAATTTAAAGAGACAACAGCCGAAACAATTTATAAAAATTAAAACTAAATAGTAAA;start=154569;subtype=MAC;support_ref=50;support_variant=1;type=CRYPTIC;
scaffold51_151_with_IES	MILORD	internal_eliminated_sequence	154569	156376	.	.	.	ID=MILORD.151.154569.156376;Name=MILORD.151.154569.156376;bounded_by_ta=TRUE;common_boundary=None;end=156376;ies_id=IESPGM.PTET51.1.151.151250;ies_left_dist=2136;ies_min_dist=373;ies_right_dist=373;junction_seq=taaatattaaatttaTAttattattattattc;read_names=J00121:27:H3GGKBBXX:5:2225:2037:9174;sequence=TATATGGAAAAACTAAATTGTCACTTATCCTAATTATTTAACTTTTGATTTAATTTGAAAGCTTTAATAAACCTTATTGAATTTTACTTTAAATACCAATGAAGCTCTAGGGTATTATTACTTGAATCCCGATATTAGAATATAGAAAACCTAAATATTAAAATTATTTCTTTGAATAAATATAATAATAAATTTTATTATTTTTTTTTTATTATATTTTTTAATTCTAAACTAATAAGCACAATGAAAAATGCCTGAAATGATATGCTGGGGTCATCCATAACAAGAACAAAAATGGCCTAATATGCAACAATTTTTTTAATATATATCTTTTAAAGAATTTGTAAAAAATTCTCACTGTAAAATGATTAATAAATTCGGAATTACAAAAACAAAAATTAATGAATAGAATTAAATTACTTGAAAATTTAATTCAAGAATCATTAAGTAAATTAGAACCTTTTAAATTGTACCCACCATGAGCTGACCATTCATCTCTTTAAGGAATTCCTGCTCCCTATTGTCATCTAGAAGGGCATAAATATTGAGTAATTATTGCTGCAATTTGTAACTCTCTAGTAAATTATTATTATTTTATCAATAACTCTAGTTCTTAGAAACACATTAATGTTGATGCATCTCAGGAATTGATAGATATATAATTCTGGATATAAATTTCAATAGACTGTAAATTTAGAACAGTTATTGTAATTTATTATAAAAATTATATATTATTAATTTATGCTGATATAAAAATTTAATTGACGCTATTATGACAAAATTAAATCAAGTTTTATTCTTAATCTCTGTCAATTTCTATCAAAATTTCTATATTCAAGAATAAATTGAATTTAAAGAGACAACAGCCGAAACAATTTATAAAAATTAAAACTAAATAGTAAATAAATAGATATAAAGTAATAATTATAATATTATTCATTTTTTTTTAAAGTGGTCTATTAGATTTTTGCATTTATGAATTAATTTGATTAAAAGTTCTTTTACAATAGAATATGGATATAAAATAGAAAGTAAAATATTAAGTGTATTAAAAAGAGTAGTTATAAATAGATATAAATAGATTATAAGTATACAATCCAATAGATAGATAGATACATGCAGTAATGACCCATCCTAAATTATATATGAATTAATCATTAAACATAACAAAACTATCTTAAAATGCTAAAACAATAGTAATTCCAACAATAATTAGAACACCAAGATCAGGTATAATGTGTTATAAATGAATTGATTATATTAAATTTAAAAAGTATTATTATTTAGTTTCAAATGGATTATCTTATAGTAATAGGAATATATTCAATACACAAGATAAGAAACAAATTGTTGTTTGATAAATTGGAGTTGAATATAATAATACTGTTGAAATAATAAAGATTGTTTTTCTGATTAAATTAACAAATGAATAGCTCATAGCCATTCTTTGATCAGTTTTCAATTCTTCATAAAAACAACTATATCTATCATTAAAATGTTTATAATTCAATTGATTTTTATGAGTTATTGAAATCCTATATGTAAAATATAATAGATATCCTAATATCATTATACTTACATAAGCAAAAATTATATTTACTTTTACTACTATATATTCTGATGTTTATTAATTTGTTATCTATAATGTTATTGCTAAACATAAATCAAGAAAACTTAATTATACTGTCTTTAATAAATTTGCTATAAAACATTCATCACATTAAACACTATTTTTATATATTTATTACAAATATTAAGGAATATTTTAAAATTATTATTAATTAACCATCTAATCCTATTATTATTAT;start=154569;subtype=MAC;support_ref=50;support_variant=1;type=CRYPTIC;
scaffold51_151_with_IES	MILORD	internal_eliminated_sequence	154709	154848	.	.	.	ID=MILORD.151.154709.154848;Name=MILORD.151.154709.154848;bounded_by_ta=TRUE;common_boundary=None;end=154848;ies_id=IESPGM.PTET51.1.151.150216;ies_left_dist=862;ies_min_dist=766;ies_right_dist=766;junction_seq=atcccgatattagaaTAacaagaacaaaaatg;read_names=J00121:27:H3GGKBBXX:5:2108:10480:9772,J00121:27:H3GGKBBXX:5:2222:25063:47208;sequence=TATAGAAAACCTAAATATTAAAATTATTTCTTTGAATAAATATAATAATAAATTTTATTATTTTTTTTTTATTATATTTTTTAATTCTAAACTAATAAGCACAATGAAAAATGCCTGAAATGATATGCTGGGGTCATCCA;start=154709;subtype=MAC;support_ref=98;support_variant=2;type=CRYPTIC;
scaffold51_151_with_IES	MILORD	internal_eliminated_sequence	155571	155614	.	.	.	ID=MILORD.151.155571.155614;Name=MILORD.151.155571.155614;bounded_by_ta=TRUE;common_boundary=Both;end=155614;ies_id=IESPGM.PTET51.1.151.150216;ies_left_dist=0;ies_min_dist=0;ies_right_dist=0;junction_seq=gattaaaagttctttTAttaaaaagagtagtt;read_names=J00121:27:H3GGKBBXX:5:1227:17574:15557,J00121:27:H3GGKBBXX:5:1116:26311:34037;sequence=TACAATAGAATATGGATATAAAATAGAAAGTAAAATATTAAGTG;start=155571;subtype=IES;support_ref=0;support_variant=2;type=IES;
scaffold51_151_with_IES	MILORD	internal_eliminated_sequence	155631	155659	.	.	.	ID=MILORD.151.155631.155659;Name=MILORD.151.155631.155659;bounded_by_ta=TRUE;common_boundary=Both;end=155659;ies_id=IESPGM.PTET51.1.151.150232;ies_left_dist=0;ies_min_dist=0;ies_right_dist=0;junction_seq=attaaaaagagtagtTAcaatccaatagatag;read_names=J00121:27:H3GGKBBXX:5:2107:26829:23012;sequence=TATAAATAGATATAAATAGATTATAAGTA;start=155631;subtype=IES;support_ref=1;support_variant=1;type=IES;
scaffold51_151_with_IES	MILORD	internal_eliminated_sequence	155800	155826	.	.	.	ID=MILORD.151.155800.155826;Name=MILORD.151.155800.155826;bounded_by_ta=TRUE;common_boundary=Both;end=155826;ies_id=IESPGM.PTET51.1.151.150372;ies_left_dist=0;ies_min_dist=0;ies_right_dist=0;junction_seq=aacaccaagatcaggTAttaaatttaaaaagt;read_names=J00121:27:H3GGKBBXX:5:2101:11749:13130,J00121:27:H3GGKBBXX:5:1214:26717:42196,J00121:27:H3GGKBBXX:5:1123:18264:35110,J00121:27:H3GGKBBXX:5:2126:16183:19935,J00121:27:H3GGKBBXX:5:2113:26951:39858,J00121:27:H3GGKBBXX:5:2101:11820:35761,J00121:27:H3GGKBBXX:5:2112:24850:33510,J00121:27:H3GGKBBXX:5:1120:26687:28745,J00121:27:H3GGKBBXX:5:1118:19908:13904,J00121:27:H3GGKBBXX:5:1127:28087:19038,J00121:27:H3GGKBBXX:5:1212:7730:1455,J00121:27:H3GGKBBXX:5:1104:6654:38416,J00121:27:H3GGKBBXX:5:2220:19705:29659,J00121:27:H3GGKBBXX:5:2211:22323:14045;sequence=TATAATGTGTTATAAATGAATTGATTA;start=155800;subtype=IES;support_ref=3;support_variant=14;type=IES;
scaffold51_151_with_IES	MILORD	internal_eliminated_sequence	156500	156848	.	.	.	ID=MILORD.151.156500.156848;Name=MILORD.151.156500.156848;bounded_by_ta=TRUE;common_boundary=None;end=156848;ies_id=IESPGM.PTET51.1.151.151298;ies_left_dist=298;ies_min_dist=22;ies_right_dist=-22;junction_seq=tattcttattattctTAtaagaatagtttgaa;read_names=J00121:27:H3GGKBBXX:5:2123:7060:16014;sequence=TATTATTCTTATTATTATTCATATTATTCTTATTATTATTGTTATACCTTAATATTAACCTCAATTTGAAAAGCTTATTATTCTTAATCAAGTTGCTAATTTTATTAATATATATCCTATTATTTTAATACTTAGAATGATGGTTTATTAAGTTAAAAAAATGACTGTTATGATTTTATTATTTTGAATGTTTTATTTGATGTTTTATAGCAAATATCGAAATATATTTTAAACTTATAATTTGCAAGTATATAATAATACTCAAGAAATCTCCTAATATATTTACAAAGTATTTTAGTAGAATTACATAGTGAATTAATTAAACTATACAAATTACTTATATTAAAAA;start=156500;subtype=EXTERNAL;support_ref=43;support_variant=1;type=ALTERNATIVE;
scaffold51_151_with_IES	MILORD	internal_eliminated_sequence	156705	156749	.	.	.	ID=MILORD.151.156705.156749;Name=MILORD.151.156705.156749;bounded_by_ta=TRUE;common_boundary=Both;end=156749;ies_id=IESPGM.PTET51.1.151.151250;ies_left_dist=0;ies_min_dist=0;ies_right_dist=0;junction_seq=ttttatttgatgtttTAtaataatactcaaga;read_names=J00121:27:H3GGKBBXX:5:1105:12104:25562,J00121:27:H3GGKBBXX:5:2126:29274:4040,J00121:27:H3GGKBBXX:5:2228:24657:17808,J00121:27:H3GGKBBXX:5:2201:12205:14414,J00121:27:H3GGKBBXX:5:1216:6157:23663,J00121:27:H3GGKBBXX:5:1227:28452:1490,J00121:27:H3GGKBBXX:5:1225:7344:16401,J00121:27:H3GGKBBXX:5:2214:19664:11020,J00121:27:H3GGKBBXX:5:1106:23236:16049,J00121:27:H3GGKBBXX:5:2204:20638:24841,J00121:27:H3GGKBBXX:5:1202:14336:4708,J00121:27:H3GGKBBXX:5:1214:16670:31857,J00121:27:H3GGKBBXX:5:2107:16275:24595,J00121:27:H3GGKBBXX:5:2217:2706:43603,J00121:27:H3GGKBBXX:5:2101:14012:44271,J00121:27:H3GGKBBXX:5:1127:7263:40666,J00121:27:H3GGKBBXX:5:2202:18335:42970,J00121:27:H3GGKBBXX:5:1218:17411:35989,J00121:27:H3GGKBBXX:5:2104:22181:18827,J00121:27:H3GGKBBXX:5:1118:19167:11143;sequence=TATAGCAAATATCGAAATATATTTTAAACTTATAATTTGCAAGTA;start=156705;subtype=IES;support_ref=3;support_variant=20;type=IES;
scaffold51_151_with_IES	MILORD	internal_eliminated_sequence	156798	156826	.	.	.	ID=MILORD.151.156798.156826;Name=MILORD.151.156798.156826;bounded_by_ta=TRUE;common_boundary=Both;end=156826;ies_id=IESPGM.PTET51.1.151.151298;ies_left_dist=0;ies_min_dist=0;ies_right_dist=0;junction_seq=tacaaagtattttagTAcaaattacttatatt;read_names=J00121:27:H3GGKBBXX:5:1114:14681:7662,J00121:27:H3GGKBBXX:5:1127:22546:40385,J00121:27:H3GGKBBXX:5:2210:17330:33000,J00121:27:H3GGKBBXX:5:2223:21745:33264;sequence=TAGAATTACATAGTGAATTAATTAAACTA;start=156798;subtype=IES;support_ref=8;support_variant=4;type=IES;
scaffold51_151_with_IES	MILORD	internal_eliminated_sequence	157472	157499	.	.	.	ID=MILORD.151.157472.157499;Name=MILORD.151.157472.157499;bounded_by_ta=TRUE;common_boundary=Both;end=157499;ies_id=IESPGM.PTET51.1.151.151943;ies_left_dist=0;ies_min_dist=0;ies_right_dist=0;junction_seq=ttgaatactaattatTAttagaggattcaaat;read_names=J00121:27:H3GGKBBXX:5:1222:25063:40280,J00121:27:H3GGKBBXX:5:2214:25692:25017,J00121:27:H3GGKBBXX:5:2206:5030:42741,J00121:27:H3GGKBBXX:5:2218:3072:27707,J00121:27:H3GGKBBXX:5:2212:9861:33563,J00121:27:H3GGKBBXX:5:1225:16670:45080,J00121:27:H3GGKBBXX:5:1115:16528:2000,J00121:27:H3GGKBBXX:5:2109:10054:11987,J00121:27:H3GGKBBXX:5:2225:22120:9086,J00121:27:H3GGKBBXX:5:2102:4564:8734,J00121:27:H3GGKBBXX:5:2221:29234:35163,J00121:27:H3GGKBBXX:5:1220:26271:13535,J00121:27:H3GGKBBXX:5:1204:27062:16805,J00121:27:H3GGKBBXX:5:2210:10247:31101,J00121:27:H3GGKBBXX:5:1124:27275:31839,J00121:27:H3GGKBBXX:5:1105:19725:31488,J00121:27:H3GGKBBXX:5:1202:14357:14379,J00121:27:H3GGKBBXX:5:1101:26616:33862,J00121:27:H3GGKBBXX:5:1210:10612:5429,J00121:27:H3GGKBBXX:5:2209:24819:30995,J00121:27:H3GGKBBXX:5:2107:28605:28340,J00121:27:H3GGKBBXX:5:1113:20273:8453,J00121:27:H3GGKBBXX:5:1125:19755:25703,J00121:27:H3GGKBBXX:5:2207:16752:26336,J00121:27:H3GGKBBXX:5:2212:26626:6167,J00121:27:H3GGKBBXX:5:2215:8887:41897,J00121:27:H3GGKBBXX:5:2210:5518:42425,J00121:27:H3GGKBBXX:5:2221:19065:3793,J00121:27:H3GGKBBXX:5:1220:17462:5939,J00121:27:H3GGKBBXX:5:2210:5528:42372,J00121:27:H3GGKBBXX:5:1113:21440:45467,J00121:27:H3GGKBBXX:5:1104:25073:43990,J00121:27:H3GGKBBXX:5:2104:7182:35637,J00121:27:H3GGKBBXX:5:2118:2869:30521;sequence=TATAGTTTGATAGCAATCAGATTAGTTA;start=157472;subtype=IES;support_ref=84;support_variant=34;type=IES;
scaffold51_151_with_IES	MILORD	internal_eliminated_sequence	157970	157995	.	.	.	ID=MILORD.151.157970.157995;Name=MILORD.151.157970.157995;bounded_by_ta=TRUE;common_boundary=Both;end=157995;ies_id=IESPGM.PTET51.1.151.152413;ies_left_dist=0;ies_min_dist=0;ies_right_dist=0;junction_seq=tatcctggttccaatTAacaattagtacatcc;read_names=J00121:27:H3GGKBBXX:5:1104:22110:19865,J00121:27:H3GGKBBXX:5:1217:19898:4426,J00121:27:H3GGKBBXX:5:1220:19755:18493,J00121:27:H3GGKBBXX:5:2219:9881:4268,J00121:27:H3GGKBBXX:5:1102:16011:18792,J00121:27:H3GGKBBXX:5:2207:23490:24120,J00121:27:H3GGKBBXX:5:1222:12804:10704,J00121:27:H3GGKBBXX:5:1112:6197:1402,J00121:27:H3GGKBBXX:5:1216:5020:21975,J00121:27:H3GGKBBXX:5:2124:15990:28252,J00121:27:H3GGKBBXX:5:2217:5558:43902,J00121:27:H3GGKBBXX:5:1204:9719:20234,J00121:27:H3GGKBBXX:5:1217:14651:25193,J00121:27:H3GGKBBXX:5:1209:15970:44183,J00121:27:H3GGKBBXX:5:1213:14996:3705,J00121:27:H3GGKBBXX:5:2111:10581:27285,J00121:27:H3GGKBBXX:5:1117:11708:35708,J00121:27:H3GGKBBXX:5:1215:17350:25158;sequence=TATAGAATAAATGGGATATCTTATTA;start=157970;subtype=IES;support_ref=30;support_variant=18;type=IES;
scaffold51_151_with_IES	MILORD	internal_eliminated_sequence	159197	159327	.	.	.	ID=MILORD.151.159197.159327;Name=MILORD.151.159197.159327;bounded_by_ta=TRUE;common_boundary=Both;end=159327;ies_id=IESPGM.PTET51.1.151.153614;ies_left_dist=0;ies_min_dist=0;ies_right_dist=0;junction_seq=cataataacctgtttTAcaaacacaattggct;read_names=J00121:27:H3GGKBBXX:5:2123:23257:16928,J00121:27:H3GGKBBXX:5:1205:19999:23733,J00121:27:H3GGKBBXX:5:1103:15189:35022,J00121:27:H3GGKBBXX:5:2124:27833:1754,J00121:27:H3GGKBBXX:5:1120:16934:13359,J00121:27:H3GGKBBXX:5:2110:28006:3916,J00121:27:H3GGKBBXX:5:1221:6959:28006,J00121:27:H3GGKBBXX:5:1116:18933:35497,J00121:27:H3GGKBBXX:5:1121:3833:19249,J00121:27:H3GGKBBXX:5:1119:15737:14836,J00121:27:H3GGKBBXX:5:1201:30239:8629,J00121:27:H3GGKBBXX:5:2122:26474:6642,J00121:27:H3GGKBBXX:5:1218:27691:40332,J00121:27:H3GGKBBXX:5:1210:15585:2475,J00121:27:H3GGKBBXX:5:2228:4939:30310,J00121:27:H3GGKBBXX:5:1126:29691:10176,J00121:27:H3GGKBBXX:5:1217:7425:46223,J00121:27:H3GGKBBXX:5:2101:19563:32613,J00121:27:H3GGKBBXX:5:1205:14113:8260,J00121:27:H3GGKBBXX:5:1226:14174:4532,J00121:27:H3GGKBBXX:5:2206:8653:48737,J00121:27:H3GGKBBXX:5:1103:14722:28235,J00121:27:H3GGKBBXX:5:2104:14154:7416,J00121:27:H3GGKBBXX:5:1126:27702:37607,J00121:27:H3GGKBBXX:5:1118:16356:32261,J00121:27:H3GGKBBXX:5:1106:17665:14484,J00121:27:H3GGKBBXX:5:1226:5964:8242,J00121:27:H3GGKBBXX:5:2114:23957:29430,J00121:27:H3GGKBBXX:5:1127:30046:24894,J00121:27:H3GGKBBXX:5:1208:12225:20322,J00121:27:H3GGKBBXX:5:2111:13687:35831,J00121:27:H3GGKBBXX:5:1116:22140:43023,J00121:27:H3GGKBBXX:5:1219:21592:4198,J00121:27:H3GGKBBXX:5:2120:18436:22784,J00121:27:H3GGKBBXX:5:2210:13453:19531,J00121:27:H3GGKBBXX:5:1110:17563:38715;sequence=TATAGTAAATGTAATAAATTTTTTATAAATAACTCTTTTAAGATTTTCGTATACATCATAATCCTAATTACAAATTGATCAAAATGGGAAAATAAATTAATATTTTAATGTAAATTTCATTATTTTAGCTG;start=159197;subtype=IES;support_ref=0;support_variant=36;type=IES;
scaffold51_151_with_IES	MILORD	internal_eliminated_sequence	159550	159576	.	.	.	ID=MILORD.151.159550.159576;Name=MILORD.151.159550.159576;bounded_by_ta=TRUE;common_boundary=Both;end=159576;ies_id=IESPGM.PTET51.1.151.153836;ies_left_dist=0;ies_min_dist=0;ies_right_dist=0;junction_seq=aatcagttcctaaagTAcacacatcaagacta;read_names=J00121:27:H3GGKBBXX:5:1119:24200:31329,J00121:27:H3GGKBBXX:5:2216:19989:46364,J00121:27:H3GGKBBXX:5:2207:12276:46750,J00121:27:H3GGKBBXX:5:1207:2311:5569,J00121:27:H3GGKBBXX:5:1117:27296:40526,J00121:27:H3GGKBBXX:5:2213:21440:48702,J00121:27:H3GGKBBXX:5:1108:15706:26986,J00121:27:H3GGKBBXX:5:2115:8115:20375,J00121:27:H3GGKBBXX:5:1125:13159:15856,J00121:27:H3GGKBBXX:5:2204:23855:24226,J00121:27:H3GGKBBXX:5:2202:8389:40438,J00121:27:H3GGKBBXX:5:2125:31406:10792,J00121:27:H3GGKBBXX:5:1223:6025:5323,J00121:27:H3GGKBBXX:5:2213:10368:15768,J00121:27:H3GGKBBXX:5:2204:24180:24507,J00121:27:H3GGKBBXX:5:2106:24535:5851,J00121:27:H3GGKBBXX:5:2225:22110:30310,J00121:27:H3GGKBBXX:5:1211:17442:47542,J00121:27:H3GGKBBXX:5:1111:14143:39998,J00121:27:H3GGKBBXX:5:1114:19522:46856,J00121:27:H3GGKBBXX:5:1127:13271:32719,J00121:27:H3GGKBBXX:5:1128:29792:17350,J00121:27:H3GGKBBXX:5:2226:26149:34917,J00121:27:H3GGKBBXX:5:2116:20293:18511,J00121:27:H3GGKBBXX:5:1206:12195:20304;sequence=TATTGTCAGATTTATTTGTTGCTGTTA;start=159550;subtype=IES;support_ref=0;support_variant=25;type=IES;
scaffold51_151_with_IES	MILORD	internal_eliminated_sequence	159781	159807	.	.	.	ID=MILORD.151.159781.159807;Name=MILORD.151.159781.159807;bounded_by_ta=TRUE;common_boundary=None;end=159807;ies_id=IESPGM.PTET51.1.151.153836;ies_left_dist=-231;ies_min_dist=231;ies_right_dist=-231;junction_seq=tacctattatgtttaTAgtcttttacctataa;read_names=J00121:27:H3GGKBBXX:5:1215:7831:35567;sequence=TATCATCATTTGATTGTTATCTAATAA;start=159781;subtype=MAC;support_ref=71;support_variant=1;type=CRYPTIC;
scaffold51_151_with_IES	MILORD	internal_eliminated_sequence	160328	160371	.	.	.	ID=MILORD.151.160328.160371;Name=MILORD.151.160328.160371;bounded_by_ta=TRUE;common_boundary=Both;end=160371;ies_id=IESPGM.PTET51.1.151.154587;ies_left_dist=0;ies_min_dist=0;ies_right_dist=0;junction_seq=taggagatatcattgTAcccttaatttgtaag;read_names=J00121:27:H3GGKBBXX:5:2227:29731:34547,J00121:27:H3GGKBBXX:5:1105:22445:26248,J00121:27:H3GGKBBXX:5:2204:23581:36130,J00121:27:H3GGKBBXX:5:2126:4604:19671,J00121:27:H3GGKBBXX:5:2218:32065:20445,J00121:27:H3GGKBBXX:5:2225:21186:27092,J00121:27:H3GGKBBXX:5:1222:8856:17825,J00121:27:H3GGKBBXX:5:2201:24271:17069,J00121:27:H3GGKBBXX:5:2115:7283:20234,J00121:27:H3GGKBBXX:5:2218:4259:6941,J00121:27:H3GGKBBXX:5:1121:5507:37027,J00121:27:H3GGKBBXX:5:2112:28422:28586,J00121:27:H3GGKBBXX:5:1115:16204:22784,J00121:27:H3GGKBBXX:5:2225:24495:7187,J00121:27:H3GGKBBXX:5:2125:25905:9350,J00121:27:H3GGKBBXX:5:2217:10693:21500,J00121:27:H3GGKBBXX:5:2219:24495:7082,J00121:27:H3GGKBBXX:5:1118:15534:22749,J00121:27:H3GGKBBXX:5:2211:3620:38046,J00121:27:H3GGKBBXX:5:1128:15615:41809,J00121:27:H3GGKBBXX:5:1217:7425:11196,J00121:27:H3GGKBBXX:5:1203:24342:40473,J00121:27:H3GGKBBXX:5:1206:22191:23663,J00121:27:H3GGKBBXX:5:2113:7354:8893,J00121:27:H3GGKBBXX:5:2205:8308:38363,J00121:27:H3GGKBBXX:5:1208:19705:33844,J00121:27:H3GGKBBXX:5:1211:20770:44341;sequence=TATAATCAAATTATTTGAATTTTTATTATTAACAATTTCAAATG;start=160328;subtype=IES;support_ref=3;support_variant=27;type=IES;
scaffold51_151_with_IES	MILORD	internal_eliminated_sequence	161243	161269	.	.	.	ID=MILORD.151.161243.161269;Name=MILORD.151.161243.161269;bounded_by_ta=TRUE;common_boundary=Both;end=161269;ies_id=IESPGM.PTET51.1.151.155458;ies_left_dist=0;ies_min_dist=0;ies_right_dist=0;junction_seq=tttttagacttacttTAatagagttggtattt;read_names=J00121:27:H3GGKBBXX:5:2126:10744:7802,J00121:27:H3GGKBBXX:5:2211:31477:10282,J00121:27:H3GGKBBXX:5:1220:23815:37730,J00121:27:H3GGKBBXX:5:1217:13453:32613,J00121:27:H3GGKBBXX:5:2101:6786:5270,J00121:27:H3GGKBBXX:5:1207:8937:13324,J00121:27:H3GGKBBXX:5:1220:10216:15856,J00121:27:H3GGKBBXX:5:2221:6299:46662,J00121:27:H3GGKBBXX:5:1111:15838:22819,J00121:27:H3GGKBBXX:5:1116:8044:4778,J00121:27:H3GGKBBXX:5:1205:18710:34793,J00121:27:H3GGKBBXX:5:1204:9191:20375,J00121:27:H3GGKBBXX:5:1121:21491:46188,J00121:27:H3GGKBBXX:5:1107:6137:2703,J00121:27:H3GGKBBXX:5:2202:19674:12620,J00121:27:H3GGKBBXX:5:1213:13778:1912,J00121:27:H3GGKBBXX:5:2227:26849:42495,J00121:27:H3GGKBBXX:5:1118:17137:3055,J00121:27:H3GGKBBXX:5:2209:24890:22784,J00121:27:H3GGKBBXX:5:1122:20263:6114,J00121:27:H3GGKBBXX:5:2112:19238:43409,J00121:27:H3GGKBBXX:5:2112:19451:43251,J00121:27:H3GGKBBXX:5:1113:13687:24085,J00121:27:H3GGKBBXX:5:1222:27438:7011,J00121:27:H3GGKBBXX:5:1111:24901:47278,J00121:27:H3GGKBBXX:5:2203:19025:26301,J00121:27:H3GGKBBXX:5:1215:22293:27672;sequence=TACAGTAAATCATAACTAAGTTATCTA;start=161243;subtype=IES;support_ref=2;support_variant=27;type=IES;
scaffold51_151_with_IES	MILORD	internal_eliminated_sequence	161363	161388	.	.	.	ID=MILORD.151.161363.161388;Name=MILORD.151.161363.161388;bounded_by_ta=TRUE;common_boundary=LEFT;end=161388;ies_id=IESPGM.PTET51.1.151.155551;ies_left_dist=0;ies_min_dist=0;ies_right_dist=2;junction_seq=aggaaaatcataataTAtatatcgaaaatgac;read_names=J00121:27:H3GGKBBXX:5:1211:30411:28692,J00121:27:H3GGKBBXX:5:1211:30726:28147;sequence=TATAGTTACTGCTTATTCTATCACCC;start=161363;subtype=PARTIAL_INTERNAL;support_ref=0;support_variant=2;type=ALTERNATIVE;
scaffold51_151_with_IES	MILORD	internal_eliminated_sequence	161363	161390	.	.	.	ID=MILORD.151.161363.161390;Name=MILORD.151.161363.161390;bounded_by_ta=TRUE;common_boundary=Both;end=161390;ies_id=IESPGM.PTET51.1.151.155551;ies_left_dist=0;ies_min_dist=0;ies_right_dist=0;junction_seq=aggaaaatcataataTAtatcgaaaatgactt;read_names=J00121:27:H3GGKBBXX:5:1203:13677:47946,J00121:27:H3GGKBBXX:5:1125:30127:44728,J00121:27:H3GGKBBXX:5:1207:14834:10211,J00121:27:H3GGKBBXX:5:1208:24596:41370,J00121:27:H3GGKBBXX:5:1207:24627:12163,J00121:27:H3GGKBBXX:5:1204:26991:16155,J00121:27:H3GGKBBXX:5:2208:28655:21746,J00121:27:H3GGKBBXX:5:2222:20344:29044,J00121:27:H3GGKBBXX:5:1128:22749:32965,J00121:27:H3GGKBBXX:5:2123:21714:3389,J00121:27:H3GGKBBXX:5:2110:12124:30345,J00121:27:H3GGKBBXX:5:1123:21146:42812,J00121:27:H3GGKBBXX:5:2101:14103:22028,J00121:27:H3GGKBBXX:5:1123:5700:46153,J00121:27:H3GGKBBXX:5:1205:21278:14625,J00121:27:H3GGKBBXX:5:1107:3102:3037,J00121:27:H3GGKBBXX:5:2110:11820:39277,J00121:27:H3GGKBBXX:5:1113:5934:33791,J00121:27:H3GGKBBXX:5:2224:5406:41176,J00121:27:H3GGKBBXX:5:2211:21501:25984,J00121:27:H3GGKBBXX:5:2102:15524:26635,J00121:27:H3GGKBBXX:5:2111:20476:15838,J00121:27:H3GGKBBXX:5:1116:18528:20234,J00121:27:H3GGKBBXX:5:2217:29132:15047,J00121:27:H3GGKBBXX:5:1204:20415:14010;sequence=TATAGTTACTGCTTATTCTATCACCCTA;start=161363;subtype=IES;support_ref=0;support_variant=25;type=IES;
scaffold51_151_with_IES	MILORD	internal_eliminated_sequence	161666	161775	.	.	.	ID=MILORD.151.161666.161775;Name=MILORD.151.161666.161775;bounded_by_ta=TRUE;common_boundary=Both;end=161775;ies_id=IESPGM.PTET51.1.151.155826;ies_left_dist=0;ies_min_dist=0;ies_right_dist=0;junction_seq=tgtctataaatatctTAttattaattaaggat;read_names=J00121:27:H3GGKBBXX:5:2211:22567:20480;sequence=TAAAGGTAGTCAAAAAGTATTTATATATTTTTAATTATTAAATGTAAATTTCTAGAACTATATAAATAATTAGTTTAAGATTGTAGAATGTCCCCTCAGCCATCCAACTG;start=161666;subtype=IES;support_ref=61;support_variant=1;type=IES;
scaffold51_151_with_IES	MILORD	internal_eliminated_sequence	161793	161849	.	.	.	ID=MILORD.151.161793.161849;Name=MILORD.151.161793.161849;bounded_by_ta=TRUE;common_boundary=Both;end=161849;ies_id=IESPGM.PTET51.1.151.155843;ies_left_dist=0;ies_min_dist=0;ies_right_dist=0;junction_seq=ttattaattaaggatTAtttatatgatgtcat;read_names=J00121:27:H3GGKBBXX:5:1218:16610:17192,J00121:27:H3GGKBBXX:5:1214:5152:21008,J00121:27:H3GGKBBXX:5:1120:18923:31998,J00121:27:H3GGKBBXX:5:2110:8816:29290,J00121:27:H3GGKBBXX:5:1226:27630:20990,J00121:27:H3GGKBBXX:5:1219:9100:4673,J00121:27:H3GGKBBXX:5:2209:8329:27320,J00121:27:H3GGKBBXX:5:1207:26788:14080,J00121:27:H3GGKBBXX:5:2120:27103:4954,J00121:27:H3GGKBBXX:5:2126:23805:46750,J00121:27:H3GGKBBXX:5:2214:14945:22960,J00121:27:H3GGKBBXX:5:2102:10287:6589,J00121:27:H3GGKBBXX:5:1217:11830:6589,J00121:27:H3GGKBBXX:5:2207:23561:37361,J00121:27:H3GGKBBXX:5:1214:22830:40561;sequence=TATTGTGAATGTAAAATTAAATACTAGATTATATAGAATCATTGAGTATGATCACAA;start=161793;subtype=IES;support_ref=72;support_variant=15;type=IES;
scaffold51_151_with_IES	MILORD	internal_eliminated_sequence	162876	162953	.	.	.	ID=MILORD.151.162876.162953;Name=MILORD.151.162876.162953;bounded_by_ta=TRUE;common_boundary=None;end=162953;ies_id=IESPGM.PTET51.1.151.155843;ies_left_dist=-1083;ies_min_dist=1083;ies_right_dist=-1104;junction_seq=gatttataatcaattTAtaaagaacttttaat;read_names=J00121:27:H3GGKBBXX:5:1203:12905:46926;sequence=TATATTTATTTATAATTATTATTTGTTAATAAACTTAATATTTAACTTTCAATTTTATATCTACTCTTTTATTCAATA;start=162876;subtype=MAC;support_ref=91;support_variant=1;type=CRYPTIC;
scaffold51_151_with_IES	MILORD	internal_eliminated_sequence	162914	163384	.	.	.	ID=MILORD.151.162914.163384;Name=MILORD.151.162914.163384;bounded_by_ta=TRUE;common_boundary=None;end=163384;ies_id=IESPGM.PTET51.1.151.155843;ies_left_dist=-1121;ies_min_dist=1121;ies_right_dist=-1535;junction_seq=tgttaataaacttaaTAaaaagatttaattat;read_names=J00121:27:H3GGKBBXX:5:1127:19867:25228;sequence=TATTTAACTTTCAATTTTATATCTACTCTTTTATTCAATATATAAAGAACTTTTAATCAAACCAAATCATTTTAACAAAAATGCGTTAATTAGCTATTTAGTTTTCTATCAATATATATAGATTCAATTAATAATTTTTTTAGGCCTTATCTGCTCTCTTCTGAATTAAATTTATTAATAATAATTATTATAAAACAGATCAGTTCCCAAACGAAAATTGAATATTTCACTGAAATTGATGCAAAAATATCTAGTTACTTTATAATCCAATCTAAAAATTATAATTAGCAATTTTTTTTGGAAAATAAACATCTTATTAGAAATATTTTTAATCAACTAAAAGTAATTTAATATTTTGTCTAAATGTTTGAGCATTCAAAATGATAACACTCCATAAAATTTTCAAAAAAATATTATATCAATAATTTTTTTCAAAATTATCTACTCAGAAGTGAAAAAAAAATCAATTTA;start=162914;subtype=MAC;support_ref=99;support_variant=1;type=CRYPTIC;
scaffold51_151_with_IES	MILORD	internal_eliminated_sequence	166808	166883	.	.	.	ID=MILORD.151.166808.166883;Name=MILORD.151.166808.166883;bounded_by_ta=TRUE;common_boundary=Both;end=166883;ies_id=IESPGM.PTET51.1.151.160801;ies_left_dist=0;ies_min_dist=0;ies_right_dist=0;junction_seq=ctcaagaaagtatgtTAtcaagagaaattgaa;read_names=J00121:27:H3GGKBBXX:5:2221:11657:14590,J00121:27:H3GGKBBXX:5:2125:20791:35163,J00121:27:H3GGKBBXX:5:2219:5020:5798,J00121:27:H3GGKBBXX:5:1121:6614:14432,J00121:27:H3GGKBBXX:5:1106:22232:36323,J00121:27:H3GGKBBXX:5:2203:11941:16418,J00121:27:H3GGKBBXX:5:1108:30442:34547,J00121:27:H3GGKBBXX:5:2204:13190:13869,J00121:27:H3GGKBBXX:5:1113:4432:29290,J00121:27:H3GGKBBXX:5:2212:6877:10563,J00121:27:H3GGKBBXX:5:2220:3833:43198,J00121:27:H3GGKBBXX:5:1112:25002:46786,J00121:27:H3GGKBBXX:5:2107:13798:14291,J00121:27:H3GGKBBXX:5:1219:25205:42143,J00121:27:H3GGKBBXX:5:1210:11931:24876,J00121:27:H3GGKBBXX:5:2109:19989:39400,J00121:27:H3GGKBBXX:5:2211:3447:34899,J00121:27:H3GGKBBXX:5:2112:8176:26740,J00121:27:H3GGKBBXX:5:1215:22658:26547,J00121:27:H3GGKBBXX:5:2226:8582:35040,J00121:27:H3GGKBBXX:5:1227:32431:22661,J00121:27:H3GGKBBXX:5:2208:16701:25861,J00121:27:H3GGKBBXX:5:1124:21318:10405,J00121:27:H3GGKBBXX:5:1117:28645:36464,J00121:27:H3GGKBBXX:5:2210:22607:22133,J00121:27:H3GGKBBXX:5:2109:8998:45713,J00121:27:H3GGKBBXX:5:1112:21166:21219,J00121:27:H3GGKBBXX:5:2216:10165:17913,J00121:27:H3GGKBBXX:5:2111:15240:28428,J00121:27:H3GGKBBXX:5:1125:14478:45678,J00121:27:H3GGKBBXX:5:1109:27884:44535,J00121:27:H3GGKBBXX:5:2219:31223:12128,J00121:27:H3GGKBBXX:5:2123:28290:6413,J00121:27:H3GGKBBXX:5:2214:18071:35057,J00121:27:H3GGKBBXX:5:1219:24444:40895,J00121:27:H3GGKBBXX:5:1215:22485:27197,J00121:27:H3GGKBBXX:5:1213:14996:46645,J00121:27:H3GGKBBXX:5:1118:9861:13236,J00121:27:H3GGKBBXX:5:2220:5720:26775,J00121:27:H3GGKBBXX:5:2210:6086:47911,J00121:27:H3GGKBBXX:5:1124:24363:42829,J00121:27:H3GGKBBXX:5:2209:16975:10721,J00121:27:H3GGKBBXX:5:1203:7517:24120;sequence=TACACTTAATTTAAATTATTTCATTTGTTATGTTATACACATCAGATAATTTTAGAATTATTTTTCAATCTTGATG;start=166808;subtype=IES;support_ref=0;support_variant=43;type=IES;
scaffold51_151_with_IES	MILORD	internal_eliminated_sequence	167442	167487	.	.	.	ID=MILORD.151.167442.167487;Name=MILORD.151.167442.167487;bounded_by_ta=TRUE;common_boundary=Both;end=167487;ies_id=IESPGM.PTET51.1.151.161359;ies_left_dist=0;ies_min_dist=0;ies_right_dist=0;junction_seq=aatcatagacatatgTAactgatcaggaagga;read_names=J00121:27:H3GGKBBXX:5:1122:16062:11741,J00121:27:H3GGKBBXX:5:1209:8044:16559,J00121:27:H3GGKBBXX:5:1215:18365:10774,J00121:27:H3GGKBBXX:5:1102:12327:10897,J00121:27:H3GGKBBXX:5:1220:23084:4180,J00121:27:H3GGKBBXX:5:1122:19877:29606,J00121:27:H3GGKBBXX:5:1116:7090:25597,J00121:27:H3GGKBBXX:5:2203:12489:17649,J00121:27:H3GGKBBXX:5:2223:28777:42284,J00121:27:H3GGKBBXX:5:1121:28645:28903,J00121:27:H3GGKBBXX:5:1101:19096:9192,J00121:27:H3GGKBBXX:5:2113:25063:24525,J00121:27:H3GGKBBXX:5:2209:17503:5728,J00121:27:H3GGKBBXX:5:2210:24393:25615,J00121:27:H3GGKBBXX:5:2213:29802:44130,J00121:27:H3GGKBBXX:5:2108:27681:14924,J00121:27:H3GGKBBXX:5:1119:12378:40209,J00121:27:H3GGKBBXX:5:2111:15270:13570,J00121:27:H3GGKBBXX:5:2204:15077:27268,J00121:27:H3GGKBBXX:5:1113:11201:47419,J00121:27:H3GGKBBXX:5:1104:12236:1560,J00121:27:H3GGKBBXX:5:1208:30563:33492,J00121:27:H3GGKBBXX:5:1203:23957:13922,J00121:27:H3GGKBBXX:5:1119:30888:22168,J00121:27:H3GGKBBXX:5:1120:7446:18933,J00121:27:H3GGKBBXX:5:2221:17340:13746,J00121:27:H3GGKBBXX:5:1217:13179:27039,J00121:27:H3GGKBBXX:5:1216:20283:17087,J00121:27:H3GGKBBXX:5:1216:20212:35075,J00121:27:H3GGKBBXX:5:1205:18629:35778,J00121:27:H3GGKBBXX:5:1113:27610:32490,J00121:27:H3GGKBBXX:5:2113:2575:21571;sequence=TATTGTCGAATTATTGGTTGGAAATTTGAAATTTATGTTTTAACAA;start=167442;subtype=IES;support_ref=3;support_variant=32;type=IES;
scaffold51_151_with_IES	MILORD	internal_eliminated_sequence	170220	171142	.	.	.	ID=MILORD.151.170220.171142;Name=MILORD.151.170220.171142;bounded_by_ta=TRUE;common_boundary=None;end=171142;ies_id=IESPGM.PTET51.1.151.164155;ies_left_dist=64;ies_min_dist=64;ies_right_dist=-448;junction_seq=atatcagataagttcTAtaattatatttcttg;read_names=J00121:27:H3GGKBBXX:5:2126:12611:31998;sequence=TATAGTCATATTTTGAATCAACCAAGTATTTTCAAATATATTATAATTAAACACTTTTGATAATTATACTCAACTTAATTTTTATAATCAAATTTTATGGAAAACAAATTTCAATTTATTAAGGAAATTATGTATTTATCATTCAATTCACCTAAAATTTTTATCTTAAAAATAAAATAGCTCTTATTTTATCAATTTAAAAATATCAATTACTTTTATGATATGAAGAACTTTCAATGGCTTGAACCACATCCCCAGTTATTCAATGCTTTGATAGAATTAAAATGACATAATTAATGGAAAATCAAAAAAGATATATAAGGACTTCGATAATATGATAATTGTTTCCAAATTTTAAAAAGGATGATAATAAATTAGTGCTCAATAAAATAGTAAGAAGGGTTTCAAACCATACATAATTAATTAGAAGAATTCCAAATGAAAATAAAATGAATTATATAAATTACGTGGACTATATAATGAGAAAACAAAATTAGTAAAAATTAACTAACATTATATATTTTCTAACGCTAAGTTAGATGATTTAAATTTTTTATTATTTGCTTTATGTAATAAAAGAATTGTTAGCCTTTTTTAAGTATTTATTATAAATATGTTTATACCTAAATTCTTCAACTTTTCAACCTTCACAATACTATTTAGCTTTATAGATGCAAATAGTTTATAACCCCAAATATCCATTTCTCTGTTAAAATGAATTTACATAAACATTATTTATAATGAATTTTCTCTGAAAAATTACAAAAAATATGATAATTCAACATCCAATATATTAATAATTTATTTAATATTTGAATTCTATAAATATAGAGAATATATTTCCTTTTTGTCTATCAACCCTAATTTCAATTTGTTTATCATATTTTTCTATTTTAGGAAAATAAAGAAATAATTCTCGTCGA;start=170220;subtype=EXTERNAL;support_ref=30;support_variant=1;type=ALTERNATIVE;
scaffold51_151_with_IES	MILORD	internal_eliminated_sequence	170261	174770	.	.	.	ID=MILORD.151.170261.174770;Name=MILORD.151.170261.174770;bounded_by_ta=TRUE;common_boundary=None;end=174770;ies_id=IESPGM.PTET51.1.151.164155;ies_left_dist=23;ies_min_dist=23;ies_right_dist=-4076;junction_seq=tattttcaaatatatTAttttaattccttgta;read_names=J00121:27:H3GGKBBXX:5:1223:2564:14625;sequence=TATAATTAAACACTTTTGATAATTATACTCAACTTAATTTTTATAATCAAATTTTATGGAAAACAAATTTCAATTTATTAAGGAAATTATGTATTTATCATTCAATTCACCTAAAATTTTTATCTTAAAAATAAAATAGCTCTTATTTTATCAATTTAAAAATATCAATTACTTTTATGATATGAAGAACTTTCAATGGCTTGAACCACATCCCCAGTTATTCAATGCTTTGATAGAATTAAAATGACATAATTAATGGAAAATCAAAAAAGATATATAAGGACTTCGATAATATGATAATTGTTTCCAAATTTTAAAAAGGATGATAATAAATTAGTGCTCAATAAAATAGTAAGAAGGGTTTCAAACCATACATAATTAATTAGAAGAATTCCAAATGAAAATAAAATGAATTATATAAATTACGTGGACTATATAATGAGAAAACAAAATTAGTAAAAATTAACTAACATTATATATTTTCTAACGCTAAGTTAGATGATTTAAATTTTTTATTATTTGCTTTATGTAATAAAAGAATTGTTAGCCTTTTTTAAGTATTTATTATAAATATGTTTATACCTAAATTCTTCAACTTTTCAACCTTCACAATACTATTTAGCTTTATAGATGCAAATAGTTTATAACCCCAAATATCCATTTCTCTGTTAAAATGAATTTACATAAACATTATTTATAATGAATTTTCTCTGAAAAATTACAAAAAATATGATAATTCAACATCCAATATATTAATAATTTATTTAATATTTGAATTCTATAAATATAGAGAATATATTTCCTTTTTGTCTATCAACCCTAATTTCAATTTGTTTATCATATTTTTCTATTTTAGGAAAATAAAGAAATAATTCTCGTCGATATAATTATATTTCTTGATCTCCTTTTAGAATGAATAAATTCTTAAAATTATAAAATCACAACATTGAATGATTTAATTAACAACCAATAAAATAAATGAAACATTAATTAAGAAATATTTCATATAGCTGATCTTAAAAGTAAAATATAATTAAAATTCTTTTTAAATATATAATTATTATTTTGTGATGCAGGAGAAAATCGACGAAGAGTTTTAATGTCCTCTTACAGCAATTTTCCTACCTGAGTATCCTATCAATGGCTGGATAATCTTCTAAGCCTCTTTAGTACCTTCCATTACGCCATGGATGATTTGTGTGAATTTAAAGCACTCAATGTATATGAGTCTGGTGCTGGTAAAAAGGTCAAGGAGATCATTGGTACACTCAAGAGGTATCTTTCTAAGATTGGCCGAATTACCTGGCGACCTGAGAATCTTTAGCCTTGGTTTAAGACTCAGGGAAAAAATAGGAATTAGGAAAATCCAAAAAAGATACTTTGGAAATCTTACAAAGAGTAAAAAGGATAATTCAAGTACACTAACAAAAAGAAAAGATAATCTGAGCCTGTTAGGGAGTCACTAAGGACTAGACCTAAGTTAGAGACTTAAGACAAATCCCAATTGTAGAAAAAAATCCATCAGTGATTCAGCCCGGGATCAAAGGAGAAACAAAGGGAAAAGATAAGATAGGAGTACATCAAAGAAGCGCTCCATGAATGTTTACCCCTATGAAGCTACTAGCAACAGTAGTTTCAACCTGATTCCACTTTAGGGGAGAAGGAAAAAAAGAAGAATGATTGGGGATTATTCACATTAGCATTATTATTATTATTTTACCCTTTTGAGGATATCACACAAATTTTATGACTCAATTTTCTTCTGGGCTTTATTTTTTGTAATTTTTCTAGTTCTTTTCTAATTTGTCCCTTTGTACTAATGTCTAGTTAATATAGTTTTAGTTAGGTTAAAACCACTTAGTAGGTGAAATGTAAATGTTCCTCTAAAATAAGTTTGAATGTAATTCTACTATTATTGTGCTCATTTTCATTTTTAATGACACAATCTAAAATTAAACAAAAACACAAATTTTTTAGTTAATTCTTGATGCCTGTAATACTTTTTTTAAGTCAAGAATTTGTAAAAAATAGTGATTAATTCTTATTCTCTATCGAATTTTTATTGCCTTTGGAGAGCTGCTTGATTATTGAAGTTTTGCTTTTTCTATAAATATTTAAAGAATTCGTTTGATATTTATTTGTGTAAATTGTGATAAGTGTAACAATAAGTAATTGAGGTTCTATGAATATGGTATACACTAATAATCTTTCTTAGAATTCCTTTGTATATTATTTTTCTAATTATATACATCGTATAATTATGAAGATTATGTAATTAATGAACAAAAATTTAATACTTTTTAATTAATGTATTAGGCCAATAAAATTCTATTATTTTATTGACTCAATTTAATAATAAATTTGTTGAAATATATTCTTCAACCGTGAAAGAAATTTTTTCTTTTTTTCACAATACTTTATACAATTCAAAAAAATTGAATTTTATTCACCTAAAACGTTAATTAAAATGTTATTATTTCTGTTTATTAATCCTATATTTAATTTAAATTACATTTTTCTTTTAAGATTCGCCATAATGTCCAAATAATTGATATCAGTCATACCCCCATTATAAAATATAAATAATTTAAGGAGGTTCAGTAATTAATTTCTTATAATTAATATCTTTAGAGACAATAAATAATGGAATAACTCTTAAATTCTTTGTTAACTCAATCATCTAAGAAGCAGAAGAAAGTTGTTTTTATCAATAAAAATCGCATGAATAGAGAGTATTCACTTTTCTAAATACATTTAAATTAGTTACAAAAATGTCAAGTATTCAATATATAATATTGTAATTAGTAACCTGTAGAAAGGTTAGGAGAATAGTCGGCACTCAAATAATCTTGTATTAAAAGATAAAATAAAAGTCCATTAATTAGAAAATAATATACTAATAAAGATCTTTAGAATAAGTAGATGCTTTCCATGCCTTAATAACTACATTAAAGATTTATCCAACAAAAAGAAAAAGAATTAGTCTAATTTCTTACGATATGTTTAACAATTCTGTCACTTATTGTGATGTTTGTTGAGTACCATTAACAAGAAAATTATAGAAGATTTTATGATAATTGAATTTTTATAATATCAATAACTCTATTAATATACTTTTTTTACGCTTTTTCATATTGTAAGACCTGACATGTTCTTTTTTCATTCTAAATTTGTTTTACCCCTTCTATATGAATAACACGATTATTATTTATGTTTAAATATTAATGGTTTTTGTAGAAACATAGGTATTTTCAATTTAAATTGAATTGTTAAGAGATTTTATGGAACAGCATTCCAATTAGTAAGACAACATCAACAATCAAAAGAGTCAAAATTTTTGAAAAATTCTTAAAACATGAAATATTTTATATAAATTTAAGCACTCGTACTTTAAATAACTATTATTTTTTTTTTATATATATATATACTTATCATTATTTCAATATATTGTTAAGAAATATAACATTTTATAAATATTTATGAATATTCCATAATAATCAGAATGATAAATAATGAAACCATTAAAGATTTAGTGACTCGTATTTTGCTTCTCAATTTCTTAATAACTAAAATAACTGAAAAGTAGTCCAATTTTTTGAAAATTTAGACGCTTTTTCAAATTAAAATTAATGATATACTCTTAAACAAATCTATCAAATATTTGTTCAAAAGATATCTTCAAAATGCCTCCACACCAATATATCAAATAAACAAATTTTAAATCTAGTACTATTTAAACTTTTCTCAAAATATTGGATAACTAAAATTCTCTTTATAAAAATCAGTGATTTCGAATTTAATAAATTTAAGAATATTTAAATAATTGATATTTCAAATATTCTTTTTAAAAAAAGAAAAAAAATGTTTTCTAATTAATATTTACCTTCCTCCAGTTATAATTATTATAATTTTTTGTTAAAATTTCCTCTGTCATTTACATATATTAATCACCATTTTGATGCATCATATCACTCTATTTTTATAGATGAGTCTAAAAAATTCCTTTTAAATAAGCATTATCTAAAATATTTATTTATATTATTGTTCTAACATAATCTAAGATATTTTTAATGAATTTTATTATGAAAGAGTAACTTTTGGATTAATTTACAATTAAGCAATCTCTGTTAACAATCTTCTACTAATATTATTAGAACTTGAGTTTAGAGAGATTACTGAAGTAATGATTTTAAGAAAAAATTACTTTTGATTTTTATCAACTTCATAAATTAGAAACTCGAATAAAATTTTGTTATATAATTTCTGAATCCCATATTTGAAAACCTGGTCAAAAGAGTAAGAATTTTGAGATAAAATCATTTTTAATTTTTTATCTAATACTCGTCATTCAGCGAAAGATAAAAAAACATTAAATCTTAAACCTTAACCAATTAATATACACAAGTTAGATTTAATATTTTTATTGTTGTTATTGAAGATATCTTATTCTCTTATTAACCAAAATCAATTATAAAAATTTAATTATATGAATTTTATTAATTTAATAAAA;start=170261;subtype=EXTERNAL;support_ref=15;support_variant=1;type=ALTERNATIVE;
scaffold51_151_with_IES	MILORD	internal_eliminated_sequence	170267	171288	.	.	.	ID=MILORD.151.170267.171288;Name=MILORD.151.170267.171288;bounded_by_ta=TRUE;common_boundary=None;end=171288;ies_id=IESPGM.PTET51.1.151.164155;ies_left_dist=17;ies_min_dist=17;ies_right_dist=-594;junction_seq=caaatatattataatTAtaattaaaattcttt;read_names=J00121:27:H3GGKBBXX:5:2111:26575:39418;sequence=TAAACACTTTTGATAATTATACTCAACTTAATTTTTATAATCAAATTTTATGGAAAACAAATTTCAATTTATTAAGGAAATTATGTATTTATCATTCAATTCACCTAAAATTTTTATCTTAAAAATAAAATAGCTCTTATTTTATCAATTTAAAAATATCAATTACTTTTATGATATGAAGAACTTTCAATGGCTTGAACCACATCCCCAGTTATTCAATGCTTTGATAGAATTAAAATGACATAATTAATGGAAAATCAAAAAAGATATATAAGGACTTCGATAATATGATAATTGTTTCCAAATTTTAAAAAGGATGATAATAAATTAGTGCTCAATAAAATAGTAAGAAGGGTTTCAAACCATACATAATTAATTAGAAGAATTCCAAATGAAAATAAAATGAATTATATAAATTACGTGGACTATATAATGAGAAAACAAAATTAGTAAAAATTAACTAACATTATATATTTTCTAACGCTAAGTTAGATGATTTAAATTTTTTATTATTTGCTTTATGTAATAAAAGAATTGTTAGCCTTTTTTAAGTATTTATTATAAATATGTTTATACCTAAATTCTTCAACTTTTCAACCTTCACAATACTATTTAGCTTTATAGATGCAAATAGTTTATAACCCCAAATATCCATTTCTCTGTTAAAATGAATTTACATAAACATTATTTATAATGAATTTTCTCTGAAAAATTACAAAAAATATGATAATTCAACATCCAATATATTAATAATTTATTTAATATTTGAATTCTATAAATATAGAGAATATATTTCCTTTTTGTCTATCAACCCTAATTTCAATTTGTTTATCATATTTTTCTATTTTAGGAAAATAAAGAAATAATTCTCGTCGATATAATTATATTTCTTGATCTCCTTTTAGAATGAATAAATTCTTAAAATTATAAAATCACAACATTGAATGATTTAATTAACAACCAATAAAATAAATGAAACATTAATTAAGAAATATTTCATATAGCTGATCTTAAAAGTAAAA;start=170267;subtype=EXTERNAL;support_ref=15;support_variant=1;type=ALTERNATIVE;
scaffold51_151_with_IES	MILORD	internal_eliminated_sequence	170284	170694	.	.	.	ID=MILORD.151.170284.170694;Name=MILORD.151.170284.170694;bounded_by_ta=TRUE;common_boundary=Both;end=170694;ies_id=IESPGM.PTET51.1.151.164155;ies_left_dist=0;ies_min_dist=0;ies_right_dist=0;junction_seq=aacacttttgataatTAtaatgagaaaacaaa;read_names=J00121:27:H3GGKBBXX:5:1228:23805:29659,J00121:27:H3GGKBBXX:5:1225:9211:35180,J00121:27:H3GGKBBXX:5:1211:3985:26512,J00121:27:H3GGKBBXX:5:1214:10206:2404,J00121:27:H3GGKBBXX:5:1101:24190:12673,J00121:27:H3GGKBBXX:5:2209:13514:42741,J00121:27:H3GGKBBXX:5:1212:7699:18071,J00121:27:H3GGKBBXX:5:1201:17990:19373,J00121:27:H3GGKBBXX:5:1204:8349:31329,J00121:27:H3GGKBBXX:5:2108:28584:16735,J00121:27:H3GGKBBXX:5:2208:9993:15645,J00121:27:H3GGKBBXX:5:2217:21034:21658,J00121:27:H3GGKBBXX:5:1211:6928:15117,J00121:27:H3GGKBBXX:5:1119:27681:16999,J00121:27:H3GGKBBXX:5:1121:21653:27584,J00121:27:H3GGKBBXX:5:2222:6116:41880;sequence=TATACTCAACTTAATTTTTATAATCAAATTTTATGGAAAACAAATTTCAATTTATTAAGGAAATTATGTATTTATCATTCAATTCACCTAAAATTTTTATCTTAAAAATAAAATAGCTCTTATTTTATCAATTTAAAAATATCAATTACTTTTATGATATGAAGAACTTTCAATGGCTTGAACCACATCCCCAGTTATTCAATGCTTTGATAGAATTAAAATGACATAATTAATGGAAAATCAAAAAAGATATATAAGGACTTCGATAATATGATAATTGTTTCCAAATTTTAAAAAGGATGATAATAAATTAGTGCTCAATAAAATAGTAAGAAGGGTTTCAAACCATACATAATTAATTAGAAGAATTCCAAATGAAAATAAAATGAATTATATAAATTACGTGGACTA;start=170284;subtype=IES;support_ref=16;support_variant=16;type=IES;
scaffold51_151_with_IES	MILORD	internal_eliminated_sequence	170728	174087	.	.	.	ID=MILORD.151.170728.174087;Name=MILORD.151.170728.174087;bounded_by_ta=TRUE;common_boundary=None;end=174087;ies_id=IESPGM.PTET51.1.151.164155;ies_left_dist=-444;ies_min_dist=444;ies_right_dist=-3393;junction_seq=ttagtaaaaattaacTAtttcaaatattcttt;read_names=J00121:27:H3GGKBBXX:5:2126:29843:45010;sequence=TAACATTATATATTTTCTAACGCTAAGTTAGATGATTTAAATTTTTTATTATTTGCTTTATGTAATAAAAGAATTGTTAGCCTTTTTTAAGTATTTATTATAAATATGTTTATACCTAAATTCTTCAACTTTTCAACCTTCACAATACTATTTAGCTTTATAGATGCAAATAGTTTATAACCCCAAATATCCATTTCTCTGTTAAAATGAATTTACATAAACATTATTTATAATGAATTTTCTCTGAAAAATTACAAAAAATATGATAATTCAACATCCAATATATTAATAATTTATTTAATATTTGAATTCTATAAATATAGAGAATATATTTCCTTTTTGTCTATCAACCCTAATTTCAATTTGTTTATCATATTTTTCTATTTTAGGAAAATAAAGAAATAATTCTCGTCGATATAATTATATTTCTTGATCTCCTTTTAGAATGAATAAATTCTTAAAATTATAAAATCACAACATTGAATGATTTAATTAACAACCAATAAAATAAATGAAACATTAATTAAGAAATATTTCATATAGCTGATCTTAAAAGTAAAATATAATTAAAATTCTTTTTAAATATATAATTATTATTTTGTGATGCAGGAGAAAATCGACGAAGAGTTTTAATGTCCTCTTACAGCAATTTTCCTACCTGAGTATCCTATCAATGGCTGGATAATCTTCTAAGCCTCTTTAGTACCTTCCATTACGCCATGGATGATTTGTGTGAATTTAAAGCACTCAATGTATATGAGTCTGGTGCTGGTAAAAAGGTCAAGGAGATCATTGGTACACTCAAGAGGTATCTTTCTAAGATTGGCCGAATTACCTGGCGACCTGAGAATCTTTAGCCTTGGTTTAAGACTCAGGGAAAAAATAGGAATTAGGAAAATCCAAAAAAGATACTTTGGAAATCTTACAAAGAGTAAAAAGGATAATTCAAGTACACTAACAAAAAGAAAAGATAATCTGAGCCTGTTAGGGAGTCACTAAGGACTAGACCTAAGTTAGAGACTTAAGACAAATCCCAATTGTAGAAAAAAATCCATCAGTGATTCAGCCCGGGATCAAAGGAGAAACAAAGGGAAAAGATAAGATAGGAGTACATCAAAGAAGCGCTCCATGAATGTTTACCCCTATGAAGCTACTAGCAACAGTAGTTTCAACCTGATTCCACTTTAGGGGAGAAGGAAAAAAAGAAGAATGATTGGGGATTATTCACATTAGCATTATTATTATTATTTTACCCTTTTGAGGATATCACACAAATTTTATGACTCAATTTTCTTCTGGGCTTTATTTTTTGTAATTTTTCTAGTTCTTTTCTAATTTGTCCCTTTGTACTAATGTCTAGTTAATATAGTTTTAGTTAGGTTAAAACCACTTAGTAGGTGAAATGTAAATGTTCCTCTAAAATAAGTTTGAATGTAATTCTACTATTATTGTGCTCATTTTCATTTTTAATGACACAATCTAAAATTAAACAAAAACACAAATTTTTTAGTTAATTCTTGATGCCTGTAATACTTTTTTTAAGTCAAGAATTTGTAAAAAATAGTGATTAATTCTTATTCTCTATCGAATTTTTATTGCCTTTGGAGAGCTGCTTGATTATTGAAGTTTTGCTTTTTCTATAAATATTTAAAGAATTCGTTTGATATTTATTTGTGTAAATTGTGATAAGTGTAACAATAAGTAATTGAGGTTCTATGAATATGGTATACACTAATAATCTTTCTTAGAATTCCTTTGTATATTATTTTTCTAATTATATACATCGTATAATTATGAAGATTATGTAATTAATGAACAAAAATTTAATACTTTTTAATTAATGTATTAGGCCAATAAAATTCTATTATTTTATTGACTCAATTTAATAATAAATTTGTTGAAATATATTCTTCAACCGTGAAAGAAATTTTTTCTTTTTTTCACAATACTTTATACAATTCAAAAAAATTGAATTTTATTCACCTAAAACGTTAATTAAAATGTTATTATTTCTGTTTATTAATCCTATATTTAATTTAAATTACATTTTTCTTTTAAGATTCGCCATAATGTCCAAATAATTGATATCAGTCATACCCCCATTATAAAATATAAATAATTTAAGGAGGTTCAGTAATTAATTTCTTATAATTAATATCTTTAGAGACAATAAATAATGGAATAACTCTTAAATTCTTTGTTAACTCAATCATCTAAGAAGCAGAAGAAAGTTGTTTTTATCAATAAAAATCGCATGAATAGAGAGTATTCACTTTTCTAAATACATTTAAATTAGTTACAAAAATGTCAAGTATTCAATATATAATATTGTAATTAGTAACCTGTAGAAAGGTTAGGAGAATAGTCGGCACTCAAATAATCTTGTATTAAAAGATAAAATAAAAGTCCATTAATTAGAAAATAATATACTAATAAAGATCTTTAGAATAAGTAGATGCTTTCCATGCCTTAATAACTACATTAAAGATTTATCCAACAAAAAGAAAAAGAATTAGTCTAATTTCTTACGATATGTTTAACAATTCTGTCACTTATTGTGATGTTTGTTGAGTACCATTAACAAGAAAATTATAGAAGATTTTATGATAATTGAATTTTTATAATATCAATAACTCTATTAATATACTTTTTTTACGCTTTTTCATATTGTAAGACCTGACATGTTCTTTTTTCATTCTAAATTTGTTTTACCCCTTCTATATGAATAACACGATTATTATTTATGTTTAAATATTAATGGTTTTTGTAGAAACATAGGTATTTTCAATTTAAATTGAATTGTTAAGAGATTTTATGGAACAGCATTCCAATTAGTAAGACAACATCAACAATCAAAAGAGTCAAAATTTTTGAAAAATTCTTAAAACATGAAATATTTTATATAAATTTAAGCACTCGTACTTTAAATAACTATTATTTTTTTTTTATATATATATATACTTATCATTATTTCAATATATTGTTAAGAAATATAACATTTTATAAATATTTATGAATATTCCATAATAATCAGAATGATAAATAATGAAACCATTAAAGATTTAGTGACTCGTATTTTGCTTCTCAATTTCTTAATAACTAAAATAACTGAAAAGTAGTCCAATTTTTTGAAAATTTAGACGCTTTTTCAAATTAAAATTAATGATATACTCTTAAACAAATCTATCAAATATTTGTTCAAAAGATATCTTCAAAATGCCTCCACACCAATATATCAAATAAACAAATTTTAAATCTAGTACTATTTAAACTTTTCTCAAAATATTGGATAACTAAAATTCTCTTTATAAAAATCAGTGATTTCGAATTTAATAAATTTAAGAATATTTAAATAATTGA;start=170728;subtype=MAC;support_ref=18;support_variant=1;type=CRYPTIC;
scaffold51_151_with_IES	MILORD	internal_eliminated_sequence	170736	174072	.	.	.	ID=MILORD.151.170736.174072;Name=MILORD.151.170736.174072;bounded_by_ta=TRUE;common_boundary=None;end=174072;ies_id=IESPGM.PTET51.1.151.164155;ies_left_dist=-452;ies_min_dist=452;ies_right_dist=-3378;junction_seq=aattaactaacattaTAtttaaataattgata;read_names=J00121:27:H3GGKBBXX:5:2201:26250:12515;sequence=TATATTTTCTAACGCTAAGTTAGATGATTTAAATTTTTTATTATTTGCTTTATGTAATAAAAGAATTGTTAGCCTTTTTTAAGTATTTATTATAAATATGTTTATACCTAAATTCTTCAACTTTTCAACCTTCACAATACTATTTAGCTTTATAGATGCAAATAGTTTATAACCCCAAATATCCATTTCTCTGTTAAAATGAATTTACATAAACATTATTTATAATGAATTTTCTCTGAAAAATTACAAAAAATATGATAATTCAACATCCAATATATTAATAATTTATTTAATATTTGAATTCTATAAATATAGAGAATATATTTCCTTTTTGTCTATCAACCCTAATTTCAATTTGTTTATCATATTTTTCTATTTTAGGAAAATAAAGAAATAATTCTCGTCGATATAATTATATTTCTTGATCTCCTTTTAGAATGAATAAATTCTTAAAATTATAAAATCACAACATTGAATGATTTAATTAACAACCAATAAAATAAATGAAACATTAATTAAGAAATATTTCATATAGCTGATCTTAAAAGTAAAATATAATTAAAATTCTTTTTAAATATATAATTATTATTTTGTGATGCAGGAGAAAATCGACGAAGAGTTTTAATGTCCTCTTACAGCAATTTTCCTACCTGAGTATCCTATCAATGGCTGGATAATCTTCTAAGCCTCTTTAGTACCTTCCATTACGCCATGGATGATTTGTGTGAATTTAAAGCACTCAATGTATATGAGTCTGGTGCTGGTAAAAAGGTCAAGGAGATCATTGGTACACTCAAGAGGTATCTTTCTAAGATTGGCCGAATTACCTGGCGACCTGAGAATCTTTAGCCTTGGTTTAAGACTCAGGGAAAAAATAGGAATTAGGAAAATCCAAAAAAGATACTTTGGAAATCTTACAAAGAGTAAAAAGGATAATTCAAGTACACTAACAAAAAGAAAAGATAATCTGAGCCTGTTAGGGAGTCACTAAGGACTAGACCTAAGTTAGAGACTTAAGACAAATCCCAATTGTAGAAAAAAATCCATCAGTGATTCAGCCCGGGATCAAAGGAGAAACAAAGGGAAAAGATAAGATAGGAGTACATCAAAGAAGCGCTCCATGAATGTTTACCCCTATGAAGCTACTAGCAACAGTAGTTTCAACCTGATTCCACTTTAGGGGAGAAGGAAAAAAAGAAGAATGATTGGGGATTATTCACATTAGCATTATTATTATTATTTTACCCTTTTGAGGATATCACACAAATTTTATGACTCAATTTTCTTCTGGGCTTTATTTTTTGTAATTTTTCTAGTTCTTTTCTAATTTGTCCCTTTGTACTAATGTCTAGTTAATATAGTTTTAGTTAGGTTAAAACCACTTAGTAGGTGAAATGTAAATGTTCCTCTAAAATAAGTTTGAATGTAATTCTACTATTATTGTGCTCATTTTCATTTTTAATGACACAATCTAAAATTAAACAAAAACACAAATTTTTTAGTTAATTCTTGATGCCTGTAATACTTTTTTTAAGTCAAGAATTTGTAAAAAATAGTGATTAATTCTTATTCTCTATCGAATTTTTATTGCCTTTGGAGAGCTGCTTGATTATTGAAGTTTTGCTTTTTCTATAAATATTTAAAGAATTCGTTTGATATTTATTTGTGTAAATTGTGATAAGTGTAACAATAAGTAATTGAGGTTCTATGAATATGGTATACACTAATAATCTTTCTTAGAATTCCTTTGTATATTATTTTTCTAATTATATACATCGTATAATTATGAAGATTATGTAATTAATGAACAAAAATTTAATACTTTTTAATTAATGTATTAGGCCAATAAAATTCTATTATTTTATTGACTCAATTTAATAATAAATTTGTTGAAATATATTCTTCAACCGTGAAAGAAATTTTTTCTTTTTTTCACAATACTTTATACAATTCAAAAAAATTGAATTTTATTCACCTAAAACGTTAATTAAAATGTTATTATTTCTGTTTATTAATCCTATATTTAATTTAAATTACATTTTTCTTTTAAGATTCGCCATAATGTCCAAATAATTGATATCAGTCATACCCCCATTATAAAATATAAATAATTTAAGGAGGTTCAGTAATTAATTTCTTATAATTAATATCTTTAGAGACAATAAATAATGGAATAACTCTTAAATTCTTTGTTAACTCAATCATCTAAGAAGCAGAAGAAAGTTGTTTTTATCAATAAAAATCGCATGAATAGAGAGTATTCACTTTTCTAAATACATTTAAATTAGTTACAAAAATGTCAAGTATTCAATATATAATATTGTAATTAGTAACCTGTAGAAAGGTTAGGAGAATAGTCGGCACTCAAATAATCTTGTATTAAAAGATAAAATAAAAGTCCATTAATTAGAAAATAATATACTAATAAAGATCTTTAGAATAAGTAGATGCTTTCCATGCCTTAATAACTACATTAAAGATTTATCCAACAAAAAGAAAAAGAATTAGTCTAATTTCTTACGATATGTTTAACAATTCTGTCACTTATTGTGATGTTTGTTGAGTACCATTAACAAGAAAATTATAGAAGATTTTATGATAATTGAATTTTTATAATATCAATAACTCTATTAATATACTTTTTTTACGCTTTTTCATATTGTAAGACCTGACATGTTCTTTTTTCATTCTAAATTTGTTTTACCCCTTCTATATGAATAACACGATTATTATTTATGTTTAAATATTAATGGTTTTTGTAGAAACATAGGTATTTTCAATTTAAATTGAATTGTTAAGAGATTTTATGGAACAGCATTCCAATTAGTAAGACAACATCAACAATCAAAAGAGTCAAAATTTTTGAAAAATTCTTAAAACATGAAATATTTTATATAAATTTAAGCACTCGTACTTTAAATAACTATTATTTTTTTTTTATATATATATATACTTATCATTATTTCAATATATTGTTAAGAAATATAACATTTTATAAATATTTATGAATATTCCATAATAATCAGAATGATAAATAATGAAACCATTAAAGATTTAGTGACTCGTATTTTGCTTCTCAATTTCTTAATAACTAAAATAACTGAAAAGTAGTCCAATTTTTTGAAAATTTAGACGCTTTTTCAAATTAAAATTAATGATATACTCTTAAACAAATCTATCAAATATTTGTTCAAAAGATATCTTCAAAATGCCTCCACACCAATATATCAAATAAACAAATTTTAAATCTAGTACTATTTAAACTTTTCTCAAAATATTGGATAACTAAAATTCTCTTTATAAAAATCAGTGATTTCGAATTTAATAAATTTAAGAA;start=170736;subtype=MAC;support_ref=20;support_variant=1;type=CRYPTIC;
scaffold51_151_with_IES	MILORD	internal_eliminated_sequence	170736	173675	.	.	.	ID=MILORD.151.170736.173675;Name=MILORD.151.170736.173675;bounded_by_ta=TRUE;common_boundary=None;end=173675;ies_id=IESPGM.PTET51.1.151.164155;ies_left_dist=-452;ies_min_dist=452;ies_right_dist=-2981;junction_seq=aattaactaacattaTAtatatatatacttat;read_names=J00121:27:H3GGKBBXX:5:2201:25834:38345;sequence=TATATTTTCTAACGCTAAGTTAGATGATTTAAATTTTTTATTATTTGCTTTATGTAATAAAAGAATTGTTAGCCTTTTTTAAGTATTTATTATAAATATGTTTATACCTAAATTCTTCAACTTTTCAACCTTCACAATACTATTTAGCTTTATAGATGCAAATAGTTTATAACCCCAAATATCCATTTCTCTGTTAAAATGAATTTACATAAACATTATTTATAATGAATTTTCTCTGAAAAATTACAAAAAATATGATAATTCAACATCCAATATATTAATAATTTATTTAATATTTGAATTCTATAAATATAGAGAATATATTTCCTTTTTGTCTATCAACCCTAATTTCAATTTGTTTATCATATTTTTCTATTTTAGGAAAATAAAGAAATAATTCTCGTCGATATAATTATATTTCTTGATCTCCTTTTAGAATGAATAAATTCTTAAAATTATAAAATCACAACATTGAATGATTTAATTAACAACCAATAAAATAAATGAAACATTAATTAAGAAATATTTCATATAGCTGATCTTAAAAGTAAAATATAATTAAAATTCTTTTTAAATATATAATTATTATTTTGTGATGCAGGAGAAAATCGACGAAGAGTTTTAATGTCCTCTTACAGCAATTTTCCTACCTGAGTATCCTATCAATGGCTGGATAATCTTCTAAGCCTCTTTAGTACCTTCCATTACGCCATGGATGATTTGTGTGAATTTAAAGCACTCAATGTATATGAGTCTGGTGCTGGTAAAAAGGTCAAGGAGATCATTGGTACACTCAAGAGGTATCTTTCTAAGATTGGCCGAATTACCTGGCGACCTGAGAATCTTTAGCCTTGGTTTAAGACTCAGGGAAAAAATAGGAATTAGGAAAATCCAAAAAAGATACTTTGGAAATCTTACAAAGAGTAAAAAGGATAATTCAAGTACACTAACAAAAAGAAAAGATAATCTGAGCCTGTTAGGGAGTCACTAAGGACTAGACCTAAGTTAGAGACTTAAGACAAATCCCAATTGTAGAAAAAAATCCATCAGTGATTCAGCCCGGGATCAAAGGAGAAACAAAGGGAAAAGATAAGATAGGAGTACATCAAAGAAGCGCTCCATGAATGTTTACCCCTATGAAGCTACTAGCAACAGTAGTTTCAACCTGATTCCACTTTAGGGGAGAAGGAAAAAAAGAAGAATGATTGGGGATTATTCACATTAGCATTATTATTATTATTTTACCCTTTTGAGGATATCACACAAATTTTATGACTCAATTTTCTTCTGGGCTTTATTTTTTGTAATTTTTCTAGTTCTTTTCTAATTTGTCCCTTTGTACTAATGTCTAGTTAATATAGTTTTAGTTAGGTTAAAACCACTTAGTAGGTGAAATGTAAATGTTCCTCTAAAATAAGTTTGAATGTAATTCTACTATTATTGTGCTCATTTTCATTTTTAATGACACAATCTAAAATTAAACAAAAACACAAATTTTTTAGTTAATTCTTGATGCCTGTAATACTTTTTTTAAGTCAAGAATTTGTAAAAAATAGTGATTAATTCTTATTCTCTATCGAATTTTTATTGCCTTTGGAGAGCTGCTTGATTATTGAAGTTTTGCTTTTTCTATAAATATTTAAAGAATTCGTTTGATATTTATTTGTGTAAATTGTGATAAGTGTAACAATAAGTAATTGAGGTTCTATGAATATGGTATACACTAATAATCTTTCTTAGAATTCCTTTGTATATTATTTTTCTAATTATATACATCGTATAATTATGAAGATTATGTAATTAATGAACAAAAATTTAATACTTTTTAATTAATGTATTAGGCCAATAAAATTCTATTATTTTATTGACTCAATTTAATAATAAATTTGTTGAAATATATTCTTCAACCGTGAAAGAAATTTTTTCTTTTTTTCACAATACTTTATACAATTCAAAAAAATTGAATTTTATTCACCTAAAACGTTAATTAAAATGTTATTATTTCTGTTTATTAATCCTATATTTAATTTAAATTACATTTTTCTTTTAAGATTCGCCATAATGTCCAAATAATTGATATCAGTCATACCCCCATTATAAAATATAAATAATTTAAGGAGGTTCAGTAATTAATTTCTTATAATTAATATCTTTAGAGACAATAAATAATGGAATAACTCTTAAATTCTTTGTTAACTCAATCATCTAAGAAGCAGAAGAAAGTTGTTTTTATCAATAAAAATCGCATGAATAGAGAGTATTCACTTTTCTAAATACATTTAAATTAGTTACAAAAATGTCAAGTATTCAATATATAATATTGTAATTAGTAACCTGTAGAAAGGTTAGGAGAATAGTCGGCACTCAAATAATCTTGTATTAAAAGATAAAATAAAAGTCCATTAATTAGAAAATAATATACTAATAAAGATCTTTAGAATAAGTAGATGCTTTCCATGCCTTAATAACTACATTAAAGATTTATCCAACAAAAAGAAAAAGAATTAGTCTAATTTCTTACGATATGTTTAACAATTCTGTCACTTATTGTGATGTTTGTTGAGTACCATTAACAAGAAAATTATAGAAGATTTTATGATAATTGAATTTTTATAATATCAATAACTCTATTAATATACTTTTTTTACGCTTTTTCATATTGTAAGACCTGACATGTTCTTTTTTCATTCTAAATTTGTTTTACCCCTTCTATATGAATAACACGATTATTATTTATGTTTAAATATTAATGGTTTTTGTAGAAACATAGGTATTTTCAATTTAAATTGAATTGTTAAGAGATTTTATGGAACAGCATTCCAATTAGTAAGACAACATCAACAATCAAAAGAGTCAAAATTTTTGAAAAATTCTTAAAACATGAAATATTTTATATAAATTTAAGCACTCGTACTTTAAATAACTATTATTTTTTTTTTA;start=170736;subtype=MAC;support_ref=20;support_variant=1;type=CRYPTIC;
scaffold51_151_with_IES	MILORD	internal_eliminated_sequence	171266	176516	.	.	.	ID=MILORD.151.171266.176516;Name=MILORD.151.171266.176516;bounded_by_ta=TRUE;common_boundary=LEFT;end=176516;ies_id=IESPGM.PTET51.1.151.164726;ies_left_dist=0;ies_min_dist=0;ies_right_dist=-3722;junction_seq=ttaagaaatatttcaTAcctgaaaatgcaagt;read_names=J00121:27:H3GGKBBXX:5:1226:4736:35057;sequence=TATAGCTGATCTTAAAAGTAAAATATAATTAAAATTCTTTTTAAATATATAATTATTATTTTGTGATGCAGGAGAAAATCGACGAAGAGTTTTAATGTCCTCTTACAGCAATTTTCCTACCTGAGTATCCTATCAATGGCTGGATAATCTTCTAAGCCTCTTTAGTACCTTCCATTACGCCATGGATGATTTGTGTGAATTTAAAGCACTCAATGTATATGAGTCTGGTGCTGGTAAAAAGGTCAAGGAGATCATTGGTACACTCAAGAGGTATCTTTCTAAGATTGGCCGAATTACCTGGCGACCTGAGAATCTTTAGCCTTGGTTTAAGACTCAGGGAAAAAATAGGAATTAGGAAAATCCAAAAAAGATACTTTGGAAATCTTACAAAGAGTAAAAAGGATAATTCAAGTACACTAACAAAAAGAAAAGATAATCTGAGCCTGTTAGGGAGTCACTAAGGACTAGACCTAAGTTAGAGACTTAAGACAAATCCCAATTGTAGAAAAAAATCCATCAGTGATTCAGCCCGGGATCAAAGGAGAAACAAAGGGAAAAGATAAGATAGGAGTACATCAAAGAAGCGCTCCATGAATGTTTACCCCTATGAAGCTACTAGCAACAGTAGTTTCAACCTGATTCCACTTTAGGGGAGAAGGAAAAAAAGAAGAATGATTGGGGATTATTCACATTAGCATTATTATTATTATTTTACCCTTTTGAGGATATCACACAAATTTTATGACTCAATTTTCTTCTGGGCTTTATTTTTTGTAATTTTTCTAGTTCTTTTCTAATTTGTCCCTTTGTACTAATGTCTAGTTAATATAGTTTTAGTTAGGTTAAAACCACTTAGTAGGTGAAATGTAAATGTTCCTCTAAAATAAGTTTGAATGTAATTCTACTATTATTGTGCTCATTTTCATTTTTAATGACACAATCTAAAATTAAACAAAAACACAAATTTTTTAGTTAATTCTTGATGCCTGTAATACTTTTTTTAAGTCAAGAATTTGTAAAAAATAGTGATTAATTCTTATTCTCTATCGAATTTTTATTGCCTTTGGAGAGCTGCTTGATTATTGAAGTTTTGCTTTTTCTATAAATATTTAAAGAATTCGTTTGATATTTATTTGTGTAAATTGTGATAAGTGTAACAATAAGTAATTGAGGTTCTATGAATATGGTATACACTAATAATCTTTCTTAGAATTCCTTTGTATATTATTTTTCTAATTATATACATCGTATAATTATGAAGATTATGTAATTAATGAACAAAAATTTAATACTTTTTAATTAATGTATTAGGCCAATAAAATTCTATTATTTTATTGACTCAATTTAATAATAAATTTGTTGAAATATATTCTTCAACCGTGAAAGAAATTTTTTCTTTTTTTCACAATACTTTATACAATTCAAAAAAATTGAATTTTATTCACCTAAAACGTTAATTAAAATGTTATTATTTCTGTTTATTAATCCTATATTTAATTTAAATTACATTTTTCTTTTAAGATTCGCCATAATGTCCAAATAATTGATATCAGTCATACCCCCATTATAAAATATAAATAATTTAAGGAGGTTCAGTAATTAATTTCTTATAATTAATATCTTTAGAGACAATAAATAATGGAATAACTCTTAAATTCTTTGTTAACTCAATCATCTAAGAAGCAGAAGAAAGTTGTTTTTATCAATAAAAATCGCATGAATAGAGAGTATTCACTTTTCTAAATACATTTAAATTAGTTACAAAAATGTCAAGTATTCAATATATAATATTGTAATTAGTAACCTGTAGAAAGGTTAGGAGAATAGTCGGCACTCAAATAATCTTGTATTAAAAGATAAAATAAAAGTCCATTAATTAGAAAATAATATACTAATAAAGATCTTTAGAATAAGTAGATGCTTTCCATGCCTTAATAACTACATTAAAGATTTATCCAACAAAAAGAAAAAGAATTAGTCTAATTTCTTACGATATGTTTAACAATTCTGTCACTTATTGTGATGTTTGTTGAGTACCATTAACAAGAAAATTATAGAAGATTTTATGATAATTGAATTTTTATAATATCAATAACTCTATTAATATACTTTTTTTACGCTTTTTCATATTGTAAGACCTGACATGTTCTTTTTTCATTCTAAATTTGTTTTACCCCTTCTATATGAATAACACGATTATTATTTATGTTTAAATATTAATGGTTTTTGTAGAAACATAGGTATTTTCAATTTAAATTGAATTGTTAAGAGATTTTATGGAACAGCATTCCAATTAGTAAGACAACATCAACAATCAAAAGAGTCAAAATTTTTGAAAAATTCTTAAAACATGAAATATTTTATATAAATTTAAGCACTCGTACTTTAAATAACTATTATTTTTTTTTTATATATATATATACTTATCATTATTTCAATATATTGTTAAGAAATATAACATTTTATAAATATTTATGAATATTCCATAATAATCAGAATGATAAATAATGAAACCATTAAAGATTTAGTGACTCGTATTTTGCTTCTCAATTTCTTAATAACTAAAATAACTGAAAAGTAGTCCAATTTTTTGAAAATTTAGACGCTTTTTCAAATTAAAATTAATGATATACTCTTAAACAAATCTATCAAATATTTGTTCAAAAGATATCTTCAAAATGCCTCCACACCAATATATCAAATAAACAAATTTTAAATCTAGTACTATTTAAACTTTTCTCAAAATATTGGATAACTAAAATTCTCTTTATAAAAATCAGTGATTTCGAATTTAATAAATTTAAGAATATTTAAATAATTGATATTTCAAATATTCTTTTTAAAAAAAGAAAAAAAATGTTTTCTAATTAATATTTACCTTCCTCCAGTTATAATTATTATAATTTTTTGTTAAAATTTCCTCTGTCATTTACATATATTAATCACCATTTTGATGCATCATATCACTCTATTTTTATAGATGAGTCTAAAAAATTCCTTTTAAATAAGCATTATCTAAAATATTTATTTATATTATTGTTCTAACATAATCTAAGATATTTTTAATGAATTTTATTATGAAAGAGTAACTTTTGGATTAATTTACAATTAAGCAATCTCTGTTAACAATCTTCTACTAATATTATTAGAACTTGAGTTTAGAGAGATTACTGAAGTAATGATTTTAAGAAAAAATTACTTTTGATTTTTATCAACTTCATAAATTAGAAACTCGAATAAAATTTTGTTATATAATTTCTGAATCCCATATTTGAAAACCTGGTCAAAAGAGTAAGAATTTTGAGATAAAATCATTTTTAATTTTTTATCTAATACTCGTCATTCAGCGAAAGATAAAAAAACATTAAATCTTAAACCTTAACCAATTAATATACACAAGTTAGATTTAATATTTTTATTGTTGTTATTGAAGATATCTTATTCTCTTATTAACCAAAATCAATTATAAAAATTTAATTATATGAATTTTATTAATTTAATAAAATATTTTAATTCCTTGTAGGAAACAGCAGGATTTATTATATATAAAATTAAGTGTTACATAATTTTAATTAATTTAATGGGAAACCCTTTTTCAAAATTTTTCAGTCGACAAAAATCATAAATATTAATTAATGGATTGGATGCTGCAGGGAAGTCTACAATTTTAAACTAATTGAAATTAGGGACTGTAGAAACCTTATAAATAGGCATAGGATATCAGTAAAAAAAGCTAGAGACAAAATTCTTTAATATTTTCTCTTGGACTATTTAAGGACCCAATGGAATAAGATTGATTTGGAAACATCTTTATGAGACTAGCTAAGCTTTAATTTTAGTTGTAGATTTGACTGACAAAGAAAGAATGGAGGAAATTTAAAAATGGTTGGAATATTGCTTGATTGATAATAAAAGAAATAATTTGCCACTCTTAATATATGCAAATAAGATTGATCTTGCTTAATTTAACTATGATGATTTAGTTTCTGAACTTAAGTTTGAAAAATTTTCTAATAATTGGCATATATAACCATGTTGTGCAATTACAAGAGAAGGACTTGAGGACGGAATCACGTGGATTTTATAATATTGTGAATTTCTATTTAATTTTGATTTTCAATATTCAAATATCTAAAATATATATTTATTTGCACTGTAGATTAAATGAAATATTAATATTTATCTAATGAATAAATACTTAAATAAAATGTCTGAAATTATTTTTAATACTTGGTATATTTAAAAATTTATTTTGCCATTTCCTTGTAAATGAGATTGTTTACAGAGCAATGATGATAGTTAATATGTTCTAATTATATCCTATTTTTATCAAGAAAATATTTAATTTAATCTATCCTACTCCGGACAGATTAAGAAAGAAAATTAACAATAATAAAATTACTTTAGCTTTAATTGGTTTTTCTCTATTTCATCTTTTGTGTCATATTCAATTTAATAACTTATTTAGGATTAGATCTCACAGTTTATTGAGAAGTTTCTAAATAAATGAGTCTTTGTAATGTTTTATATAGAAGGAATAATCTATTGTTAGAAAATTTAATTAAGCAAATGTGGATGCTATTTATTTAGATTGTTCTATCCTTTGTTAAATTCATATTTTAAAAAATCAATTTTAAATGGATCCTAAATTTCATTAATAACAGACTGTTTATGAAAGTTTACAATAATGCAAACTTGAATTATTTTAATTTAGATACCTAATTTAAATCTGAAATCTTTTAGAAAATCATAAAATGGTTAAATTTTATTTTTCTCCTGCAATCTTAAAAATCCCAAATGGGTAGAATATATTAGTTCCTATAAATGATAAATAACTTGTAATTTAAATAAGTTTGTTGATAATATTGGATAAATTTCCGTTAATAAATACAAATGTAATCGATATTAATGAATTATTTCTTACAATACTTTTTAAGCTGATTCCTTATATGATTTAGTTGAATTTGTTTTGAGATATCTTTAAGAACCTTTAGATCTTTATAATTAAATTTGAATTATTACCAAGAATTTATTTATGTTAAAATATTCAATTAGATTGCAATTTTAATTTAGGACACTCTATTAAATACTTGATGTACAGTTTTTCAAAAAATTAATCTAATAAGAAAAGGTCAACAATTTGTAGAACACACAGTAAATGAAATTTGACTGTATTTTTAAAATAATTATTAGAGAATATATAAAAATAAATTACGTAAACATAAACTAGATTTAGAAATTCTACCATCTG;start=171266;subtype=PARTIAL_EXTERNAL;support_ref=4;support_variant=1;type=ALTERNATIVE;
scaffold51_151_with_IES	MILORD	internal_eliminated_sequence	171266	172794	.	.	.	ID=MILORD.151.171266.172794;Name=MILORD.151.171266.172794;bounded_by_ta=TRUE;common_boundary=Both;end=172794;ies_id=IESPGM.PTET51.1.151.164726;ies_left_dist=0;ies_min_dist=0;ies_right_dist=0;junction_seq=ttaagaaatatttcaTAatgtccaaataattg;read_names=J00121:27:H3GGKBBXX:5:2209:7791:27654,J00121:27:H3GGKBBXX:5:2116:5010:16120,J00121:27:H3GGKBBXX:5:2218:30168:39559,J00121:27:H3GGKBBXX:5:2204:25307:31488,J00121:27:H3GGKBBXX:5:2226:19938:39172,J00121:27:H3GGKBBXX:5:2109:30046:30556,J00121:27:H3GGKBBXX:5:1128:8308:24226,J00121:27:H3GGKBBXX:5:1214:6948:31013,J00121:27:H3GGKBBXX:5:2102:23074:40596,J00121:27:H3GGKBBXX:5:1210:16944:19847;sequence=TATAGCTGATCTTAAAAGTAAAATATAATTAAAATTCTTTTTAAATATATAATTATTATTTTGTGATGCAGGAGAAAATCGACGAAGAGTTTTAATGTCCTCTTACAGCAATTTTCCTACCTGAGTATCCTATCAATGGCTGGATAATCTTCTAAGCCTCTTTAGTACCTTCCATTACGCCATGGATGATTTGTGTGAATTTAAAGCACTCAATGTATATGAGTCTGGTGCTGGTAAAAAGGTCAAGGAGATCATTGGTACACTCAAGAGGTATCTTTCTAAGATTGGCCGAATTACCTGGCGACCTGAGAATCTTTAGCCTTGGTTTAAGACTCAGGGAAAAAATAGGAATTAGGAAAATCCAAAAAAGATACTTTGGAAATCTTACAAAGAGTAAAAAGGATAATTCAAGTACACTAACAAAAAGAAAAGATAATCTGAGCCTGTTAGGGAGTCACTAAGGACTAGACCTAAGTTAGAGACTTAAGACAAATCCCAATTGTAGAAAAAAATCCATCAGTGATTCAGCCCGGGATCAAAGGAGAAACAAAGGGAAAAGATAAGATAGGAGTACATCAAAGAAGCGCTCCATGAATGTTTACCCCTATGAAGCTACTAGCAACAGTAGTTTCAACCTGATTCCACTTTAGGGGAGAAGGAAAAAAAGAAGAATGATTGGGGATTATTCACATTAGCATTATTATTATTATTTTACCCTTTTGAGGATATCACACAAATTTTATGACTCAATTTTCTTCTGGGCTTTATTTTTTGTAATTTTTCTAGTTCTTTTCTAATTTGTCCCTTTGTACTAATGTCTAGTTAATATAGTTTTAGTTAGGTTAAAACCACTTAGTAGGTGAAATGTAAATGTTCCTCTAAAATAAGTTTGAATGTAATTCTACTATTATTGTGCTCATTTTCATTTTTAATGACACAATCTAAAATTAAACAAAAACACAAATTTTTTAGTTAATTCTTGATGCCTGTAATACTTTTTTTAAGTCAAGAATTTGTAAAAAATAGTGATTAATTCTTATTCTCTATCGAATTTTTATTGCCTTTGGAGAGCTGCTTGATTATTGAAGTTTTGCTTTTTCTATAAATATTTAAAGAATTCGTTTGATATTTATTTGTGTAAATTGTGATAAGTGTAACAATAAGTAATTGAGGTTCTATGAATATGGTATACACTAATAATCTTTCTTAGAATTCCTTTGTATATTATTTTTCTAATTATATACATCGTATAATTATGAAGATTATGTAATTAATGAACAAAAATTTAATACTTTTTAATTAATGTATTAGGCCAATAAAATTCTATTATTTTATTGACTCAATTTAATAATAAATTTGTTGAAATATATTCTTCAACCGTGAAAGAAATTTTTTCTTTTTTTCACAATACTTTATACAATTCAAAAAAATTGAATTTTATTCACCTAAAACGTTAATTAAAATGTTATTATTTCTGTTTATTAATCCTATATTTAATTTAAATTACATTTTTCTTTTAAGATTCGCCA;start=171266;subtype=IES;support_ref=8;support_variant=10;type=IES;
scaffold51_151_with_IES	MILORD	internal_eliminated_sequence	171266	171312	.	.	.	ID=MILORD.151.171266.171312;Name=MILORD.151.171266.171312;bounded_by_ta=TRUE;common_boundary=LEFT;end=171312;ies_id=IESPGM.PTET51.1.151.164726;ies_left_dist=0;ies_min_dist=0;ies_right_dist=1482;junction_seq=ttaagaaatatttcaTAtaattattattttgt;read_names=J00121:27:H3GGKBBXX:5:2212:17980:39330,J00121:27:H3GGKBBXX:5:2228:30858:32384,J00121:27:H3GGKBBXX:5:1211:13403:27602,J00121:27:H3GGKBBXX:5:2119:29711:32332,J00121:27:H3GGKBBXX:5:1206:22942:28129,J00121:27:H3GGKBBXX:5:1211:25307:11020;sequence=TATAGCTGATCTTAAAAGTAAAATATAATTAAAATTCTTTTTAAATA;start=171266;subtype=PARTIAL_INTERNAL;support_ref=8;support_variant=6;type=ALTERNATIVE;
scaffold51_151_with_IES	MILORD	internal_eliminated_sequence	171278	171306	.	.	.	ID=MILORD.151.171278.171306;Name=MILORD.151.171278.171306;bounded_by_ta=TRUE;common_boundary=None;end=171306;ies_id=IESPGM.PTET51.1.151.164726;ies_left_dist=-12;ies_min_dist=12;ies_right_dist=1488;junction_seq=tcatatagctgatctTAaatatataattatta;read_names=J00121:27:H3GGKBBXX:5:1204:7557:38750,J00121:27:H3GGKBBXX:5:2214:28564:25773,J00121:27:H3GGKBBXX:5:1111:27620:24278;sequence=TAAAAGTAAAATATAATTAAAATTCTTTT;start=171278;subtype=INTERNAL;support_ref=10;support_variant=3;type=ALTERNATIVE;
scaffold51_151_with_IES	MILORD	internal_eliminated_sequence	172453	180391	.	.	.	ID=MILORD.151.172453.180391;Name=MILORD.151.172453.180391;bounded_by_ta=TRUE;common_boundary=RIGHT;end=180391;ies_id=IESPGM.PTET51.1.151.171082;ies_left_dist=6922;ies_min_dist=0;ies_right_dist=0;junction_seq=gttctatgaatatggTActatttactgagata;read_names=J00121:27:H3GGKBBXX:5:1121:10916:23399;sequence=TATACACTAATAATCTTTCTTAGAATTCCTTTGTATATTATTTTTCTAATTATATACATCGTATAATTATGAAGATTATGTAATTAATGAACAAAAATTTAATACTTTTTAATTAATGTATTAGGCCAATAAAATTCTATTATTTTATTGACTCAATTTAATAATAAATTTGTTGAAATATATTCTTCAACCGTGAAAGAAATTTTTTCTTTTTTTCACAATACTTTATACAATTCAAAAAAATTGAATTTTATTCACCTAAAACGTTAATTAAAATGTTATTATTTCTGTTTATTAATCCTATATTTAATTTAAATTACATTTTTCTTTTAAGATTCGCCATAATGTCCAAATAATTGATATCAGTCATACCCCCATTATAAAATATAAATAATTTAAGGAGGTTCAGTAATTAATTTCTTATAATTAATATCTTTAGAGACAATAAATAATGGAATAACTCTTAAATTCTTTGTTAACTCAATCATCTAAGAAGCAGAAGAAAGTTGTTTTTATCAATAAAAATCGCATGAATAGAGAGTATTCACTTTTCTAAATACATTTAAATTAGTTACAAAAATGTCAAGTATTCAATATATAATATTGTAATTAGTAACCTGTAGAAAGGTTAGGAGAATAGTCGGCACTCAAATAATCTTGTATTAAAAGATAAAATAAAAGTCCATTAATTAGAAAATAATATACTAATAAAGATCTTTAGAATAAGTAGATGCTTTCCATGCCTTAATAACTACATTAAAGATTTATCCAACAAAAAGAAAAAGAATTAGTCTAATTTCTTACGATATGTTTAACAATTCTGTCACTTATTGTGATGTTTGTTGAGTACCATTAACAAGAAAATTATAGAAGATTTTATGATAATTGAATTTTTATAATATCAATAACTCTATTAATATACTTTTTTTACGCTTTTTCATATTGTAAGACCTGACATGTTCTTTTTTCATTCTAAATTTGTTTTACCCCTTCTATATGAATAACACGATTATTATTTATGTTTAAATATTAATGGTTTTTGTAGAAACATAGGTATTTTCAATTTAAATTGAATTGTTAAGAGATTTTATGGAACAGCATTCCAATTAGTAAGACAACATCAACAATCAAAAGAGTCAAAATTTTTGAAAAATTCTTAAAACATGAAATATTTTATATAAATTTAAGCACTCGTACTTTAAATAACTATTATTTTTTTTTTATATATATATATACTTATCATTATTTCAATATATTGTTAAGAAATATAACATTTTATAAATATTTATGAATATTCCATAATAATCAGAATGATAAATAATGAAACCATTAAAGATTTAGTGACTCGTATTTTGCTTCTCAATTTCTTAATAACTAAAATAACTGAAAAGTAGTCCAATTTTTTGAAAATTTAGACGCTTTTTCAAATTAAAATTAATGATATACTCTTAAACAAATCTATCAAATATTTGTTCAAAAGATATCTTCAAAATGCCTCCACACCAATATATCAAATAAACAAATTTTAAATCTAGTACTATTTAAACTTTTCTCAAAATATTGGATAACTAAAATTCTCTTTATAAAAATCAGTGATTTCGAATTTAATAAATTTAAGAATATTTAAATAATTGATATTTCAAATATTCTTTTTAAAAAAAGAAAAAAAATGTTTTCTAATTAATATTTACCTTCCTCCAGTTATAATTATTATAATTTTTTGTTAAAATTTCCTCTGTCATTTACATATATTAATCACCATTTTGATGCATCATATCACTCTATTTTTATAGATGAGTCTAAAAAATTCCTTTTAAATAAGCATTATCTAAAATATTTATTTATATTATTGTTCTAACATAATCTAAGATATTTTTAATGAATTTTATTATGAAAGAGTAACTTTTGGATTAATTTACAATTAAGCAATCTCTGTTAACAATCTTCTACTAATATTATTAGAACTTGAGTTTAGAGAGATTACTGAAGTAATGATTTTAAGAAAAAATTACTTTTGATTTTTATCAACTTCATAAATTAGAAACTCGAATAAAATTTTGTTATATAATTTCTGAATCCCATATTTGAAAACCTGGTCAAAAGAGTAAGAATTTTGAGATAAAATCATTTTTAATTTTTTATCTAATACTCGTCATTCAGCGAAAGATAAAAAAACATTAAATCTTAAACCTTAACCAATTAATATACACAAGTTAGATTTAATATTTTTATTGTTGTTATTGAAGATATCTTATTCTCTTATTAACCAAAATCAATTATAAAAATTTAATTATATGAATTTTATTAATTTAATAAAATATTTTAATTCCTTGTAGGAAACAGCAGGATTTATTATATATAAAATTAAGTGTTACATAATTTTAATTAATTTAATGGGAAACCCTTTTTCAAAATTTTTCAGTCGACAAAAATCATAAATATTAATTAATGGATTGGATGCTGCAGGGAAGTCTACAATTTTAAACTAATTGAAATTAGGGACTGTAGAAACCTTATAAATAGGCATAGGATATCAGTAAAAAAAGCTAGAGACAAAATTCTTTAATATTTTCTCTTGGACTATTTAAGGACCCAATGGAATAAGATTGATTTGGAAACATCTTTATGAGACTAGCTAAGCTTTAATTTTAGTTGTAGATTTGACTGACAAAGAAAGAATGGAGGAAATTTAAAAATGGTTGGAATATTGCTTGATTGATAATAAAAGAAATAATTTGCCACTCTTAATATATGCAAATAAGATTGATCTTGCTTAATTTAACTATGATGATTTAGTTTCTGAACTTAAGTTTGAAAAATTTTCTAATAATTGGCATATATAACCATGTTGTGCAATTACAAGAGAAGGACTTGAGGACGGAATCACGTGGATTTTATAATATTGTGAATTTCTATTTAATTTTGATTTTCAATATTCAAATATCTAAAATATATATTTATTTGCACTGTAGATTAAATGAAATATTAATATTTATCTAATGAATAAATACTTAAATAAAATGTCTGAAATTATTTTTAATACTTGGTATATTTAAAAATTTATTTTGCCATTTCCTTGTAAATGAGATTGTTTACAGAGCAATGATGATAGTTAATATGTTCTAATTATATCCTATTTTTATCAAGAAAATATTTAATTTAATCTATCCTACTCCGGACAGATTAAGAAAGAAAATTAACAATAATAAAATTACTTTAGCTTTAATTGGTTTTTCTCTATTTCATCTTTTGTGTCATATTCAATTTAATAACTTATTTAGGATTAGATCTCACAGTTTATTGAGAAGTTTCTAAATAAATGAGTCTTTGTAATGTTTTATATAGAAGGAATAATCTATTGTTAGAAAATTTAATTAAGCAAATGTGGATGCTATTTATTTAGATTGTTCTATCCTTTGTTAAATTCATATTTTAAAAAATCAATTTTAAATGGATCCTAAATTTCATTAATAACAGACTGTTTATGAAAGTTTACAATAATGCAAACTTGAATTATTTTAATTTAGATACCTAATTTAAATCTGAAATCTTTTAGAAAATCATAAAATGGTTAAATTTTATTTTTCTCCTGCAATCTTAAAAATCCCAAATGGGTAGAATATATTAGTTCCTATAAATGATAAATAACTTGTAATTTAAATAAGTTTGTTGATAATATTGGATAAATTTCCGTTAATAAATACAAATGTAATCGATATTAATGAATTATTTCTTACAATACTTTTTAAGCTGATTCCTTATATGATTTAGTTGAATTTGTTTTGAGATATCTTTAAGAACCTTTAGATCTTTATAATTAAATTTGAATTATTACCAAGAATTTATTTATGTTAAAATATTCAATTAGATTGCAATTTTAATTTAGGACACTCTATTAAATACTTGATGTACAGTTTTTCAAAAAATTAATCTAATAAGAAAAGGTCAACAATTTGTAGAACACACAGTAAATGAAATTTGACTGTATTTTTAAAATAATTATTAGAGAATATATAAAAATAAATTACGTAAACATAAACTAGATTTAGAAATTCTACCATCTGTACCTGAAAATGCAAGTTAAGCACAAATAAAGTCAAACTATCTCAAGATTGTGAAAATCTATCACCCTGATACAAATTCCTAATAGTCCAAAGATTAAGTTATTTTCACTACTAAATTAGGAATATTTCAAAGAAGTCACAGCAGCATACACTATATTATCTAATGAATCTGATAGACGCATGTATGATTAAAAGTTAAAAAATTCAAATTAGAGAGAATAAAATAATTATCAAAAGGATTAGGATAATAATAATTAGAAAGAACATCATCATTAGAATTAAGAGCATAATTACTCTCAATAAAATTATTAGAAAAATAATTCTTAAGAGTAAAATGAATAAACACAGGCATACATTTCCCTTGTTGTTTTCTTTTTCTTTGCTTGGCTAAGTTAGTAAAATAAATAAAAATAAGAACAAAATTAAGCAATAAATTTAATTCCCAATAAATACACCCCTGCTTAAACTATTAGTAATGAGAAAAAAGAATTATCTGAATAGGATTGCAAGTACTATCTAAATTTATTGTTAGGGATTTGCCTTTAGATATAATTAAATATAGGTCAAAAAAAGGTGACTATATCATGGGATAATTATGTTATGATAGATTAATATTTGATGAGCAGAAAGGATTAAAAAAGAAAAAGGAATTAGATTATCAATTCTAGTAAATTGGAGCAAGTGATATCAATTCATAAATATCATAATAGTCTGAAACAATAATAGTGGATTAAGTATAACAACAATAATTATAGAGTAAGACAGAAAAGAAGGAAATATTTTAATAAAATTTAGAAAGTAAAGAATAGTTGGAAGAAATAGGAGAAATTGAAGAGAATAAATAAAATGAATAACAAAAAAATAAATAAATTTCTGATGATTAAACTGGTAACGTTGTAAATATAGATTAATTTTAAAATAATATTGAATAACCTGTTTTTGAACGAAGTCATTAAGAAGTATAATTTCAACAATAACCATAATAGGAGGGTTGATAAGAAAATTGACGTACTTATAGATTATATATTAAATTAAAGATTTATTCTTAGTGATATTTTTATTTAAGAATGTTATTATAAACTAAAAATAAGATAAATAATTTTCAAATAGAATGATGGTTGTTTTTTAAATTATTCTGTATAAACTCGGAAGTTTAATATGATCAAATTATTATTGATATATTAATTGTAATAGAAAAATAAATGAATATTAGATGTACTTAAGCTAATCATCAAAATTAACAAATAATGGGATTTTGTATCAATAGAATATGTCCAGATTTAAGGCCTTATTGTAATTTTTGCTTACCTTGTCATAGTAAACATCTTAACATGTTAACATCTTTGGAACTTTTATATGGATGGATATAACAGAGGATACTTATTATTCAAGATGTTGAAAAGAGCGTTTAAGAGTGTAAATTTAGCCTTGACAACCTTTTAAATTAGTTTCTTCCCTATTTACACTTAAATATTTAATAATTATAGGAATTAGGACTATCTGAACTTGATATATTAATAAAAAGTTTATGTTAAATGGAAGATTGCGAGGAATCATTATTTATTTAGCTTCAATAATAAATCGAATAAATTTAATCTATTATAAAAGAAACACTATAAATTATAAAATCTTTCTCTTATTTGAAGTAAAATGAAATTTTATTAAGTCCTCTAGATATAACTATTTAGGAATAGCCAAAGCATGAATGCGTATTAAATCCTAATCAAAATCAATTCACATTTGAACTCATGTAATAAAATTCAATTAAGTAGAAAGAATGGTGTCGTGTAATTGCTTTTAATAAAGATAATTTAATAGTGGCAGTTGGATGTCATAAGAATATTAAAATTTTCTCTCATATTTAGGGGTAGCTGAAACCTATATAATCGTTAAGTGAGCATGCAAATTCTGTTTTGACATTAAGTTTTATGAAAAATTCAAATAATTTAGTTTCCGGAAGTCTGGATAATTTAATAATAATATGGTAGATTAATGAATATAATTAATGGGATTGTAAATAAAAATTGAATGGACAATCAGGTAGTGTTTTTTGTTTATTGTTGAGTAATGATGATGATCTAATTATATCAAGTGGTGATAATTCAATCAAATTTTGGACGAAATAGAAATAATGGTCTTGCTCATAAACAATAACTTAGCATACTAAAAGCGTTTATTCATTAAATTTAAATCAAACATAAAATAAATTGATTTCTTGTTCAGCTGATTCATTAATTTTGGTAATTGTATAGAGAACGTTGGATAAAAAATGGGATGTTTTATAAAAGATAAAGGCAGATTAATACGGATATAGATTATGTTTTATCAATGATAACATTTTTACATTCTAACCTTATTGTAAAGAGTTTATGCATGTGTATGAAATGGATTGTAATTCCCAATAGTATAGGAAGACAAAGGAAATTATTGTAAATTGTGGTTCAAAAGATGATTGTTAATTCCAATAATAATACATTGATTCAAAAGGTATATTGGTAAATAAGAATGGGAATAATATTATTTTATTGAGAAAGTTGGAAAATGATGGCTTTATTGTTGAGTAATCTATCGAATTTCAAAAATATAATATTTTTGGATAAGTAAGTAATGATGGAGAGTATTTGATTACTTGGGATGAGATATCAAAGGAGATTCAGATAAGATAGTATAAGGAATGAATAGTGAGATAAATAATTAATTTGAAAGATTTAAGAATTAATTCTTAATATTATTATTTTAATATATTGATGTATCATACTATTTATCAATTGAACAGAATTATGGAATTATAAGATTTTGTTTGGTTTCTAGTGGATAACAAATTTCTTTAAAATGTTTGATTTTGATATTAGCAGGATTATAGTTGAAATAAAAATAAAAGTTAACTTTTGAATTTTAGTTATTTATCTTTTTTGACAGTTCTTGAAATTCCTAATTATTTTTATATTGGTATGATTTAAACTCATAGATATATAAAATTCAATTAGATAAATTTATCAATTTTATGATTAATGTTTTTAAATGAACTTAGCTCTTTACTTTTTTATCAAAATGTTCACAAATCTTTATTGATAGAAATTATTATAAAATCAATTAAAAATATTTTCAATTGTTTTTCTATCGATTTTACTTTCTCAAGTTGGTTATTTAATTCTAAAGGATGCAGTTATAAAAAAGTTTCAATTCTCATTATGTAACTGCATCCTTTTTCATTTAATATTTTTCCTTTAATCTCCCAATTAAAAACATAATGTCTTGCGAAAAGAGAAATTTTTATTATTCTGAGAATAAAAATCTGGAAAAAAAATTGATTCAAATCCTATTGAAGACAATATATTTTAGATGTATGCAAATCTAACTAGAGGAGAAAATTTAATTCGATTTGGCAATTCTTCCAGATTATAGATACAAAATTGAATTTTTTCAATTAATCAAATCTGCAAGCATTAAATTGGAACCATTTAAGCAATTGCTTAGCAAGCTTATAATCGTTGAAATCAAAAAGAATAGTAAAAGAATGAAGGAAACTTTCCTAAAATTGCTGGGCATCTTATTATTTTGTTAATAAAATAAGCATCTGCATTTTATAAAAACTTAAAATCTCTCACTGTACCTTGATAACTGTCCAATTTACTCCAGCAAGTTAATGAAAGAAATTTTAAATCAATTCGATATCAAATCCTATTGAGAAAATTTGGAACTCTTAAAATAAAAATTAAAAAAAATCCAATCTGTGTGTGGTAATTGATCGAGCAAACTCGAAACTATTTAAAAAATAATAATAAGTTTTAATTGATAAGTTATAGAAAAAATATTTAAAGATTTCTATATTAAAATTTATCTTCGATACTTTATTATTATTTTAATTTCGACTA;start=172453;subtype=PARTIAL_EXTERNAL;support_ref=11;support_variant=1;type=ALTERNATIVE;
scaffold51_151_with_IES	MILORD	internal_eliminated_sequence	172453	172897	.	.	.	ID=MILORD.151.172453.172897;Name=MILORD.151.172453.172897;bounded_by_ta=TRUE;common_boundary=None;end=172897;ies_id=IESPGM.PTET51.1.151.164726;ies_left_dist=-1187;ies_min_dist=103;ies_right_dist=-103;junction_seq=gttctatgaatatggTAaataatggaataact;read_names=J00121:27:H3GGKBBXX:5:2219:12682:43972;sequence=TATACACTAATAATCTTTCTTAGAATTCCTTTGTATATTATTTTTCTAATTATATACATCGTATAATTATGAAGATTATGTAATTAATGAACAAAAATTTAATACTTTTTAATTAATGTATTAGGCCAATAAAATTCTATTATTTTATTGACTCAATTTAATAATAAATTTGTTGAAATATATTCTTCAACCGTGAAAGAAATTTTTTCTTTTTTTCACAATACTTTATACAATTCAAAAAAATTGAATTTTATTCACCTAAAACGTTAATTAAAATGTTATTATTTCTGTTTATTAATCCTATATTTAATTTAAATTACATTTTTCTTTTAAGATTCGCCATAATGTCCAAATAATTGATATCAGTCATACCCCCATTATAAAATATAAATAATTTAAGGAGGTTCAGTAATTAATTTCTTATAATTAATATCTTTAGAGACAA;start=172453;subtype=OVERLAPPING;support_ref=11;support_variant=1;type=ALTERNATIVE;
scaffold51_151_with_IES	MILORD	internal_eliminated_sequence	172505	172673	.	.	.	ID=MILORD.151.172505.172673;Name=MILORD.151.172505.172673;bounded_by_ta=TRUE;common_boundary=None;end=172673;ies_id=IESPGM.PTET51.1.151.164726;ies_left_dist=-1239;ies_min_dist=121;ies_right_dist=121;junction_seq=ttatttttctaattaTActttatacaattcaa;read_names=J00121:27:H3GGKBBXX:5:1122:25114:8682;sequence=TATACATCGTATAATTATGAAGATTATGTAATTAATGAACAAAAATTTAATACTTTTTAATTAATGTATTAGGCCAATAAAATTCTATTATTTTATTGACTCAATTTAATAATAAATTTGTTGAAATATATTCTTCAACCGTGAAAGAAATTTTTTCTTTTTTTCACAA;start=172505;subtype=INTERNAL;support_ref=16;support_variant=1;type=ALTERNATIVE;
scaffold51_151_with_IES	MILORD	internal_eliminated_sequence	172505	174405	.	.	.	ID=MILORD.151.172505.174405;Name=MILORD.151.172505.174405;bounded_by_ta=TRUE;common_boundary=None;end=174405;ies_id=IESPGM.PTET51.1.151.167284;ies_left_dist=2848;ies_min_dist=1016;ies_right_dist=1016;junction_seq=ttatttttctaattaTAttattagaacttgag;read_names=J00121:27:H3GGKBBXX:5:1109:15666:29378,J00121:27:H3GGKBBXX:5:1109:16112:29131;sequence=TATACATCGTATAATTATGAAGATTATGTAATTAATGAACAAAAATTTAATACTTTTTAATTAATGTATTAGGCCAATAAAATTCTATTATTTTATTGACTCAATTTAATAATAAATTTGTTGAAATATATTCTTCAACCGTGAAAGAAATTTTTTCTTTTTTTCACAATACTTTATACAATTCAAAAAAATTGAATTTTATTCACCTAAAACGTTAATTAAAATGTTATTATTTCTGTTTATTAATCCTATATTTAATTTAAATTACATTTTTCTTTTAAGATTCGCCATAATGTCCAAATAATTGATATCAGTCATACCCCCATTATAAAATATAAATAATTTAAGGAGGTTCAGTAATTAATTTCTTATAATTAATATCTTTAGAGACAATAAATAATGGAATAACTCTTAAATTCTTTGTTAACTCAATCATCTAAGAAGCAGAAGAAAGTTGTTTTTATCAATAAAAATCGCATGAATAGAGAGTATTCACTTTTCTAAATACATTTAAATTAGTTACAAAAATGTCAAGTATTCAATATATAATATTGTAATTAGTAACCTGTAGAAAGGTTAGGAGAATAGTCGGCACTCAAATAATCTTGTATTAAAAGATAAAATAAAAGTCCATTAATTAGAAAATAATATACTAATAAAGATCTTTAGAATAAGTAGATGCTTTCCATGCCTTAATAACTACATTAAAGATTTATCCAACAAAAAGAAAAAGAATTAGTCTAATTTCTTACGATATGTTTAACAATTCTGTCACTTATTGTGATGTTTGTTGAGTACCATTAACAAGAAAATTATAGAAGATTTTATGATAATTGAATTTTTATAATATCAATAACTCTATTAATATACTTTTTTTACGCTTTTTCATATTGTAAGACCTGACATGTTCTTTTTTCATTCTAAATTTGTTTTACCCCTTCTATATGAATAACACGATTATTATTTATGTTTAAATATTAATGGTTTTTGTAGAAACATAGGTATTTTCAATTTAAATTGAATTGTTAAGAGATTTTATGGAACAGCATTCCAATTAGTAAGACAACATCAACAATCAAAAGAGTCAAAATTTTTGAAAAATTCTTAAAACATGAAATATTTTATATAAATTTAAGCACTCGTACTTTAAATAACTATTATTTTTTTTTTATATATATATATACTTATCATTATTTCAATATATTGTTAAGAAATATAACATTTTATAAATATTTATGAATATTCCATAATAATCAGAATGATAAATAATGAAACCATTAAAGATTTAGTGACTCGTATTTTGCTTCTCAATTTCTTAATAACTAAAATAACTGAAAAGTAGTCCAATTTTTTGAAAATTTAGACGCTTTTTCAAATTAAAATTAATGATATACTCTTAAACAAATCTATCAAATATTTGTTCAAAAGATATCTTCAAAATGCCTCCACACCAATATATCAAATAAACAAATTTTAAATCTAGTACTATTTAAACTTTTCTCAAAATATTGGATAACTAAAATTCTCTTTATAAAAATCAGTGATTTCGAATTTAATAAATTTAAGAATATTTAAATAATTGATATTTCAAATATTCTTTTTAAAAAAAGAAAAAAAATGTTTTCTAATTAATATTTACCTTCCTCCAGTTATAATTATTATAATTTTTTGTTAAAATTTCCTCTGTCATTTACATATATTAATCACCATTTTGATGCATCATATCACTCTATTTTTATAGATGAGTCTAAAAAATTCCTTTTAAATAAGCATTATCTAAAATATTTATTTATATTATTGTTCTAACATAATCTAAGATATTTTTAATGAATTTTATTATGAAAGAGTAACTTTTGGATTAATTTACAATTAAGCAATCTCTGTTAACAATCTTCTACTAA;start=172505;subtype=MAC;support_ref=16;support_variant=2;type=CRYPTIC;
scaffold51_151_with_IES	MILORD	internal_eliminated_sequence	172507	173681	.	.	.	ID=MILORD.151.172507.173681;Name=MILORD.151.172507.173681;bounded_by_ta=TRUE;common_boundary=None;end=173681;ies_id=IESPGM.PTET51.1.151.164726;ies_left_dist=-1241;ies_min_dist=887;ies_right_dist=-887;junction_seq=atttttctaattataTAtatacttatcattat;read_names=J00121:27:H3GGKBBXX:5:2125:4827:32086;sequence=TACATCGTATAATTATGAAGATTATGTAATTAATGAACAAAAATTTAATACTTTTTAATTAATGTATTAGGCCAATAAAATTCTATTATTTTATTGACTCAATTTAATAATAAATTTGTTGAAATATATTCTTCAACCGTGAAAGAAATTTTTTCTTTTTTTCACAATACTTTATACAATTCAAAAAAATTGAATTTTATTCACCTAAAACGTTAATTAAAATGTTATTATTTCTGTTTATTAATCCTATATTTAATTTAAATTACATTTTTCTTTTAAGATTCGCCATAATGTCCAAATAATTGATATCAGTCATACCCCCATTATAAAATATAAATAATTTAAGGAGGTTCAGTAATTAATTTCTTATAATTAATATCTTTAGAGACAATAAATAATGGAATAACTCTTAAATTCTTTGTTAACTCAATCATCTAAGAAGCAGAAGAAAGTTGTTTTTATCAATAAAAATCGCATGAATAGAGAGTATTCACTTTTCTAAATACATTTAAATTAGTTACAAAAATGTCAAGTATTCAATATATAATATTGTAATTAGTAACCTGTAGAAAGGTTAGGAGAATAGTCGGCACTCAAATAATCTTGTATTAAAAGATAAAATAAAAGTCCATTAATTAGAAAATAATATACTAATAAAGATCTTTAGAATAAGTAGATGCTTTCCATGCCTTAATAACTACATTAAAGATTTATCCAACAAAAAGAAAAAGAATTAGTCTAATTTCTTACGATATGTTTAACAATTCTGTCACTTATTGTGATGTTTGTTGAGTACCATTAACAAGAAAATTATAGAAGATTTTATGATAATTGAATTTTTATAATATCAATAACTCTATTAATATACTTTTTTTACGCTTTTTCATATTGTAAGACCTGACATGTTCTTTTTTCATTCTAAATTTGTTTTACCCCTTCTATATGAATAACACGATTATTATTTATGTTTAAATATTAATGGTTTTTGTAGAAACATAGGTATTTTCAATTTAAATTGAATTGTTAAGAGATTTTATGGAACAGCATTCCAATTAGTAAGACAACATCAACAATCAAAAGAGTCAAAATTTTTGAAAAATTCTTAAAACATGAAATATTTTATATAAATTTAAGCACTCGTACTTTAAATAACTATTATTTTTTTTTTATATATA;start=172507;subtype=OVERLAPPING;support_ref=17;support_variant=1;type=ALTERNATIVE;
scaffold51_151_with_IES	MILORD	internal_eliminated_sequence	172507	173679	.	.	.	ID=MILORD.151.172507.173679;Name=MILORD.151.172507.173679;bounded_by_ta=TRUE;common_boundary=None;end=173679;ies_id=IESPGM.PTET51.1.151.164726;ies_left_dist=-1241;ies_min_dist=885;ies_right_dist=-885;junction_seq=atttttctaattataTAtatatacttatcatt;read_names=J00121:27:H3GGKBBXX:5:1101:15168:20920;sequence=TACATCGTATAATTATGAAGATTATGTAATTAATGAACAAAAATTTAATACTTTTTAATTAATGTATTAGGCCAATAAAATTCTATTATTTTATTGACTCAATTTAATAATAAATTTGTTGAAATATATTCTTCAACCGTGAAAGAAATTTTTTCTTTTTTTCACAATACTTTATACAATTCAAAAAAATTGAATTTTATTCACCTAAAACGTTAATTAAAATGTTATTATTTCTGTTTATTAATCCTATATTTAATTTAAATTACATTTTTCTTTTAAGATTCGCCATAATGTCCAAATAATTGATATCAGTCATACCCCCATTATAAAATATAAATAATTTAAGGAGGTTCAGTAATTAATTTCTTATAATTAATATCTTTAGAGACAATAAATAATGGAATAACTCTTAAATTCTTTGTTAACTCAATCATCTAAGAAGCAGAAGAAAGTTGTTTTTATCAATAAAAATCGCATGAATAGAGAGTATTCACTTTTCTAAATACATTTAAATTAGTTACAAAAATGTCAAGTATTCAATATATAATATTGTAATTAGTAACCTGTAGAAAGGTTAGGAGAATAGTCGGCACTCAAATAATCTTGTATTAAAAGATAAAATAAAAGTCCATTAATTAGAAAATAATATACTAATAAAGATCTTTAGAATAAGTAGATGCTTTCCATGCCTTAATAACTACATTAAAGATTTATCCAACAAAAAGAAAAAGAATTAGTCTAATTTCTTACGATATGTTTAACAATTCTGTCACTTATTGTGATGTTTGTTGAGTACCATTAACAAGAAAATTATAGAAGATTTTATGATAATTGAATTTTTATAATATCAATAACTCTATTAATATACTTTTTTTACGCTTTTTCATATTGTAAGACCTGACATGTTCTTTTTTCATTCTAAATTTGTTTTACCCCTTCTATATGAATAACACGATTATTATTTATGTTTAAATATTAATGGTTTTTGTAGAAACATAGGTATTTTCAATTTAAATTGAATTGTTAAGAGATTTTATGGAACAGCATTCCAATTAGTAAGACAACATCAACAATCAAAAGAGTCAAAATTTTTGAAAAATTCTTAAAACATGAAATATTTTATATAAATTTAAGCACTCGTACTTTAAATAACTATTATTTTTTTTTTATATA;start=172507;subtype=OVERLAPPING;support_ref=17;support_variant=1;type=ALTERNATIVE;
scaffold51_151_with_IES	MILORD	internal_eliminated_sequence	173330	173357	.	.	.	ID=MILORD.151.173330.173357;Name=MILORD.151.173330.173357;bounded_by_ta=TRUE;common_boundary=None;end=173357;ies_id=IESPGM.PTET51.1.151.164726;ies_left_dist=-2064;ies_min_dist=563;ies_right_dist=-563;junction_seq=aattatagaagatttTAactctattaatatac;read_names=J00121:27:H3GGKBBXX:5:1106:11941:18915;sequence=TATGATAATTGAATTTTTATAATATCAA;start=173330;subtype=MAC;support_ref=45;support_variant=1;type=CRYPTIC;
scaffold51_151_with_IES	MILORD	internal_eliminated_sequence	174656	174699	.	.	.	ID=MILORD.151.174656.174699;Name=MILORD.151.174656.174699;bounded_by_ta=TRUE;common_boundary=None;end=174699;ies_id=IESPGM.PTET51.1.151.167284;ies_left_dist=697;ies_min_dist=697;ies_right_dist=722;junction_seq=accttaaccaattaaTAtcttattctcttatt;read_names=J00121:27:H3GGKBBXX:5:2112:24464:36534;sequence=TATACACAAGTTAGATTTAATATTTTTATTGTTGTTATTGAAGA;start=174656;subtype=MAC;support_ref=57;support_variant=1;type=CRYPTIC;
scaffold51_151_with_IES	MILORD	internal_eliminated_sequence	175353	175426	.	.	.	ID=MILORD.151.175353.175426;Name=MILORD.151.175353.175426;bounded_by_ta=TRUE;common_boundary=LEFT;end=175426;ies_id=IESPGM.PTET51.1.151.167284;ies_left_dist=0;ies_min_dist=0;ies_right_dist=-5;junction_seq=acgtggattttataaTAaatgaaatattaata;read_names=J00121:27:H3GGKBBXX:5:2110:28787:1332,J00121:27:H3GGKBBXX:5:2110:7192:28481;sequence=TATTGTGAATTTCTATTTAATTTTGATTTTCAATATTCAAATATCTAAAATATATATTTATTTGCACTGTAGAT;start=175353;subtype=PARTIAL_EXTERNAL;support_ref=0;support_variant=2;type=ALTERNATIVE;
scaffold51_151_with_IES	MILORD	internal_eliminated_sequence	175353	175421	.	.	.	ID=MILORD.151.175353.175421;Name=MILORD.151.175353.175421;bounded_by_ta=TRUE;common_boundary=Both;end=175421;ies_id=IESPGM.PTET51.1.151.167284;ies_left_dist=0;ies_min_dist=0;ies_right_dist=0;junction_seq=acgtggattttataaTAgattaaatgaaatat;read_names=J00121:27:H3GGKBBXX:5:2102:6735:1982,J00121:27:H3GGKBBXX:5:2111:7070:19865,J00121:27:H3GGKBBXX:5:1206:3752:7433,J00121:27:H3GGKBBXX:5:2213:5771:27602,J00121:27:H3GGKBBXX:5:1221:18538:4532,J00121:27:H3GGKBBXX:5:2222:20446:41352,J00121:27:H3GGKBBXX:5:1217:27225:3899,J00121:27:H3GGKBBXX:5:2201:4523:30327,J00121:27:H3GGKBBXX:5:1124:3884:10440,J00121:27:H3GGKBBXX:5:2116:10551:16788,J00121:27:H3GGKBBXX:5:1109:16792:33229,J00121:27:H3GGKBBXX:5:2217:2920:23153,J00121:27:H3GGKBBXX:5:1221:11475:23346,J00121:27:H3GGKBBXX:5:1116:16924:25193,J00121:27:H3GGKBBXX:5:1109:2676:3635,J00121:27:H3GGKBBXX:5:2124:18030:8119,J00121:27:H3GGKBBXX:5:2221:25459:22854,J00121:27:H3GGKBBXX:5:2201:5365:30099,J00121:27:H3GGKBBXX:5:1224:23652:9244,J00121:27:H3GGKBBXX:5:2107:29335:3477,J00121:27:H3GGKBBXX:5:1206:27610:24718,J00121:27:H3GGKBBXX:5:1206:30218:23505,J00121:27:H3GGKBBXX:5:1107:27925:32965,J00121:27:H3GGKBBXX:5:1101:26179:38803,J00121:27:H3GGKBBXX:5:2217:6421:27813;sequence=TATTGTGAATTTCTATTTAATTTTGATTTTCAATATTCAAATATCTAAAATATATATTTATTTGCACTG;start=175353;subtype=IES;support_ref=0;support_variant=25;type=IES;
scaffold51_151_with_IES	MILORD	internal_eliminated_sequence	176362	176516	.	.	.	ID=MILORD.151.176362.176516;Name=MILORD.151.176362.176516;bounded_by_ta=TRUE;common_boundary=Both;end=176516;ies_id=IESPGM.PTET51.1.151.168224;ies_left_dist=0;ies_min_dist=0;ies_right_dist=0;junction_seq=attaaatacttgatgTAcctgaaaatgcaagt;read_names=J00121:27:H3GGKBBXX:5:1201:19603:21008,J00121:27:H3GGKBBXX:5:1227:3478:46838,J00121:27:H3GGKBBXX:5:1126:16741:48122,J00121:27:H3GGKBBXX:5:2213:4624:38697,J00121:27:H3GGKBBXX:5:1106:17066:25052,J00121:27:H3GGKBBXX:5:1217:30127:41423,J00121:27:H3GGKBBXX:5:2209:21186:19285,J00121:27:H3GGKBBXX:5:2215:12225:6220,J00121:27:H3GGKBBXX:5:1202:27681:46997,J00121:27:H3GGKBBXX:5:1225:19360:28674,J00121:27:H3GGKBBXX:5:1123:29477:45361,J00121:27:H3GGKBBXX:5:1123:15524:17350,J00121:27:H3GGKBBXX:5:1217:23541:48860,J00121:27:H3GGKBBXX:5:1217:23957:7205,J00121:27:H3GGKBBXX:5:1128:29112:42231,J00121:27:H3GGKBBXX:5:2219:25773:35778,J00121:27:H3GGKBBXX:5:2206:24474:42284,J00121:27:H3GGKBBXX:5:1126:27844:5253,J00121:27:H3GGKBBXX:5:2226:25895:15240,J00121:27:H3GGKBBXX:5:2123:6664:6747,J00121:27:H3GGKBBXX:5:2105:31629:40473,J00121:27:H3GGKBBXX:5:2116:15930:3600,J00121:27:H3GGKBBXX:5:1212:19715:11038,J00121:27:H3GGKBBXX:5:1216:18264:2686,J00121:27:H3GGKBBXX:5:2126:27803:27971,J00121:27:H3GGKBBXX:5:1211:17665:38785,J00121:27:H3GGKBBXX:5:1202:21673:7117,J00121:27:H3GGKBBXX:5:2109:30584:27127,J00121:27:H3GGKBBXX:5:2227:12855:17438;sequence=TACAGTTTTTCAAAAAATTAATCTAATAAGAAAAGGTCAACAATTTGTAGAACACACAGTAAATGAAATTTGACTGTATTTTTAAAATAATTATTAGAGAATATATAAAAATAAATTACGTAAACATAAACTAGATTTAGAAATTCTACCATCTG;start=176362;subtype=IES;support_ref=4;support_variant=29;type=IES;
scaffold51_151_with_IES	MILORD	internal_eliminated_sequence	176362	176437	.	.	.	ID=MILORD.151.176362.176437;Name=MILORD.151.176362.176437;bounded_by_ta=TRUE;common_boundary=LEFT;end=176437;ies_id=IESPGM.PTET51.1.151.168224;ies_left_dist=0;ies_min_dist=0;ies_right_dist=79;junction_seq=attaaatacttgatgTAtttttaaaataatta;read_names=J00121:27:H3GGKBBXX:5:2103:19177:30995;sequence=TACAGTTTTTCAAAAAATTAATCTAATAAGAAAAGGTCAACAATTTGTAGAACACACAGTAAATGAAATTTGACTG;start=176362;subtype=PARTIAL_INTERNAL;support_ref=2;support_variant=1;type=ALTERNATIVE;
scaffold51_151_with_IES	MILORD	internal_eliminated_sequence	178922	180126	.	.	.	ID=MILORD.151.178922.180126;Name=MILORD.151.178922.180126;bounded_by_ta=TRUE;common_boundary=None;end=180126;ies_id=IESPGM.PTET51.1.151.171082;ies_left_dist=453;ies_min_dist=265;ies_right_dist=265;junction_seq=tgtaattcccaatagTAccttgataactgtcc;read_names=J00121:27:H3GGKBBXX:5:2101:13108:15979;sequence=TATAGGAAGACAAAGGAAATTATTGTAAATTGTGGTTCAAAAGATGATTGTTAATTCCAATAATAATACATTGATTCAAAAGGTATATTGGTAAATAAGAATGGGAATAATATTATTTTATTGAGAAAGTTGGAAAATGATGGCTTTATTGTTGAGTAATCTATCGAATTTCAAAAATATAATATTTTTGGATAAGTAAGTAATGATGGAGAGTATTTGATTACTTGGGATGAGATATCAAAGGAGATTCAGATAAGATAGTATAAGGAATGAATAGTGAGATAAATAATTAATTTGAAAGATTTAAGAATTAATTCTTAATATTATTATTTTAATATATTGATGTATCATACTATTTATCAATTGAACAGAATTATGGAATTATAAGATTTTGTTTGGTTTCTAGTGGATAACAAATTTCTTTAAAATGTTTGATTTTGATATTAGCAGGATTATAGTTGAAATAAAAATAAAAGTTAACTTTTGAATTTTAGTTATTTATCTTTTTTGACAGTTCTTGAAATTCCTAATTATTTTTATATTGGTATGATTTAAACTCATAGATATATAAAATTCAATTAGATAAATTTATCAATTTTATGATTAATGTTTTTAAATGAACTTAGCTCTTTACTTTTTTATCAAAATGTTCACAAATCTTTATTGATAGAAATTATTATAAAATCAATTAAAAATATTTTCAATTGTTTTTCTATCGATTTTACTTTCTCAAGTTGGTTATTTAATTCTAAAGGATGCAGTTATAAAAAAGTTTCAATTCTCATTATGTAACTGCATCCTTTTTCATTTAATATTTTTCCTTTAATCTCCCAATTAAAAACATAATGTCTTGCGAAAAGAGAAATTTTTATTATTCTGAGAATAAAAATCTGGAAAAAAAATTGATTCAAATCCTATTGAAGACAATATATTTTAGATGTATGCAAATCTAACTAGAGGAGAAAATTTAATTCGATTTGGCAATTCTTCCAGATTATAGATACAAAATTGAATTTTTTCAATTAATCAAATCTGCAAGCATTAAATTGGAACCATTTAAGCAATTGCTTAGCAAGCTTATAATCGTTGAAATCAAAAAGAATAGTAAAAGAATGAAGGAAACTTTCCTAAAATTGCTGGGCATCTTATTATTTTGTTAATAAAATAAGCATCTGCATTTTATAAAAACTTAAAATCTCTCACTG;start=178922;subtype=OVERLAPPING;support_ref=58;support_variant=1;type=ALTERNATIVE;
scaffold51_151_with_IES	MILORD	internal_eliminated_sequence	179375	180391	.	.	.	ID=MILORD.151.179375.180391;Name=MILORD.151.179375.180391;bounded_by_ta=TRUE;common_boundary=Both;end=180391;ies_id=IESPGM.PTET51.1.151.171082;ies_left_dist=0;ies_min_dist=0;ies_right_dist=0;junction_seq=tgatattagcaggatTActatttactgagata;read_names=J00121:27:H3GGKBBXX:5:2109:7253:40332,J00121:27:H3GGKBBXX:5:1124:19553:5095,J00121:27:H3GGKBBXX:5:1202:5446:2809,J00121:27:H3GGKBBXX:5:1207:12601:20058,J00121:27:H3GGKBBXX:5:1208:21197:44799,J00121:27:H3GGKBBXX:5:2109:10013:47928,J00121:27:H3GGKBBXX:5:2216:10916:24314,J00121:27:H3GGKBBXX:5:2214:17086:15205,J00121:27:H3GGKBBXX:5:1218:16528:15082,J00121:27:H3GGKBBXX:5:2107:12347:48737,J00121:27:H3GGKBBXX:5:2207:15158:38345,J00121:27:H3GGKBBXX:5:2117:1479:36657,J00121:27:H3GGKBBXX:5:2107:15037:6835,J00121:27:H3GGKBBXX:5:1226:11241:41862,J00121:27:H3GGKBBXX:5:2217:26392:46451,J00121:27:H3GGKBBXX:5:2220:18101:9895,J00121:27:H3GGKBBXX:5:1202:3914:21184,J00121:27:H3GGKBBXX:5:2104:10592:19601,J00121:27:H3GGKBBXX:5:2122:11464:21184,J00121:27:H3GGKBBXX:5:1102:19410:23487,J00121:27:H3GGKBBXX:5:1217:27214:33105,J00121:27:H3GGKBBXX:5:2205:25286:12708,J00121:27:H3GGKBBXX:5:1223:24616:37501;sequence=TATAGTTGAAATAAAAATAAAAGTTAACTTTTGAATTTTAGTTATTTATCTTTTTTGACAGTTCTTGAAATTCCTAATTATTTTTATATTGGTATGATTTAAACTCATAGATATATAAAATTCAATTAGATAAATTTATCAATTTTATGATTAATGTTTTTAAATGAACTTAGCTCTTTACTTTTTTATCAAAATGTTCACAAATCTTTATTGATAGAAATTATTATAAAATCAATTAAAAATATTTTCAATTGTTTTTCTATCGATTTTACTTTCTCAAGTTGGTTATTTAATTCTAAAGGATGCAGTTATAAAAAAGTTTCAATTCTCATTATGTAACTGCATCCTTTTTCATTTAATATTTTTCCTTTAATCTCCCAATTAAAAACATAATGTCTTGCGAAAAGAGAAATTTTTATTATTCTGAGAATAAAAATCTGGAAAAAAAATTGATTCAAATCCTATTGAAGACAATATATTTTAGATGTATGCAAATCTAACTAGAGGAGAAAATTTAATTCGATTTGGCAATTCTTCCAGATTATAGATACAAAATTGAATTTTTTCAATTAATCAAATCTGCAAGCATTAAATTGGAACCATTTAAGCAATTGCTTAGCAAGCTTATAATCGTTGAAATCAAAAAGAATAGTAAAAGAATGAAGGAAACTTTCCTAAAATTGCTGGGCATCTTATTATTTTGTTAATAAAATAAGCATCTGCATTTTATAAAAACTTAAAATCTCTCACTGTACCTTGATAACTGTCCAATTTACTCCAGCAAGTTAATGAAAGAAATTTTAAATCAATTCGATATCAAATCCTATTGAGAAAATTTGGAACTCTTAAAATAAAAATTAAAAAAAATCCAATCTGTGTGTGGTAATTGATCGAGCAAACTCGAAACTATTTAAAAAATAATAATAAGTTTTAATTGATAAGTTATAGAAAAAATATTTAAAGATTTCTATATTAAAATTTATCTTCGATACTTTATTATTATTTTAATTTCGACTA;start=179375;subtype=IES;support_ref=8;support_variant=23;type=IES;
scaffold51_151_with_IES	MILORD	internal_eliminated_sequence	179375	180126	.	.	.	ID=MILORD.151.179375.180126;Name=MILORD.151.179375.180126;bounded_by_ta=TRUE;common_boundary=LEFT;end=180126;ies_id=IESPGM.PTET51.1.151.171082;ies_left_dist=0;ies_min_dist=0;ies_right_dist=265;junction_seq=tgatattagcaggatTAccttgataactgtcc;read_names=J00121:27:H3GGKBBXX:5:2118:23175:19496;sequence=TATAGTTGAAATAAAAATAAAAGTTAACTTTTGAATTTTAGTTATTTATCTTTTTTGACAGTTCTTGAAATTCCTAATTATTTTTATATTGGTATGATTTAAACTCATAGATATATAAAATTCAATTAGATAAATTTATCAATTTTATGATTAATGTTTTTAAATGAACTTAGCTCTTTACTTTTTTATCAAAATGTTCACAAATCTTTATTGATAGAAATTATTATAAAATCAATTAAAAATATTTTCAATTGTTTTTCTATCGATTTTACTTTCTCAAGTTGGTTATTTAATTCTAAAGGATGCAGTTATAAAAAAGTTTCAATTCTCATTATGTAACTGCATCCTTTTTCATTTAATATTTTTCCTTTAATCTCCCAATTAAAAACATAATGTCTTGCGAAAAGAGAAATTTTTATTATTCTGAGAATAAAAATCTGGAAAAAAAATTGATTCAAATCCTATTGAAGACAATATATTTTAGATGTATGCAAATCTAACTAGAGGAGAAAATTTAATTCGATTTGGCAATTCTTCCAGATTATAGATACAAAATTGAATTTTTTCAATTAATCAAATCTGCAAGCATTAAATTGGAACCATTTAAGCAATTGCTTAGCAAGCTTATAATCGTTGAAATCAAAAAGAATAGTAAAAGAATGAAGGAAACTTTCCTAAAATTGCTGGGCATCTTATTATTTTGTTAATAAAATAAGCATCTGCATTTTATAAAAACTTAAAATCTCTCACTG;start=179375;subtype=PARTIAL_INTERNAL;support_ref=4;support_variant=1;type=ALTERNATIVE;
scaffold51_151_with_IES	MILORD	internal_eliminated_sequence	180318	180391	.	.	.	ID=MILORD.151.180318.180391;Name=MILORD.151.180318.180391;bounded_by_ta=TRUE;common_boundary=RIGHT;end=180391;ies_id=IESPGM.PTET51.1.151.171082;ies_left_dist=-943;ies_min_dist=0;ies_right_dist=0;junction_seq=ttttaattgataagtTActatttactgagata;read_names=J00121:27:H3GGKBBXX:5:2210:8359:18441;sequence=TATAGAAAAAATATTTAAAGATTTCTATATTAAAATTTATCTTCGATACTTTATTATTATTTTAATTTCGACTA;start=180318;subtype=PARTIAL_INTERNAL;support_ref=1;support_variant=1;type=ALTERNATIVE;
scaffold51_151_with_IES	MILORD	internal_eliminated_sequence	180318	180344	.	.	.	ID=MILORD.151.180318.180344;Name=MILORD.151.180318.180344;bounded_by_ta=TRUE;common_boundary=None;end=180344;ies_id=IESPGM.PTET51.1.151.171082;ies_left_dist=-943;ies_min_dist=47;ies_right_dist=47;junction_seq=ttttaattgataagtTAttaaaatttatcttc;read_names=J00121:27:H3GGKBBXX:5:2106:2950:18810;sequence=TATAGAAAAAATATTTAAAGATTTCTA;start=180318;subtype=INTERNAL;support_ref=1;support_variant=1;type=ALTERNATIVE;
scaffold51_151_with_IES	MILORD	internal_eliminated_sequence	181764	183447	.	.	.	ID=MILORD.151.181764.183447;Name=MILORD.151.181764.183447;bounded_by_ta=TRUE;common_boundary=None;end=183447;ies_id=IESPGM.PTET51.1.151.173283;ies_left_dist=829;ies_min_dist=7;ies_right_dist=-7;junction_seq=agaattctcacttaaTAaattatcattcttag;read_names=J00121:27:H3GGKBBXX:5:1214:22861:1894;sequence=TATATTCTCTCTAAAAATAGATTTAACCAAAGTTACAAAAGAGATATACCAATAAATTTATAAGCTTATAATTACTACAACTCAAATTCAGCTTATATTATATTGAAATTTCAAAAAATGCATTTATTTGAAAGTACATCATTTTACATTTTGCTTGGAATTACTATAATTGTATTAGTAACTTCATATTTAGTATGCTCTGCTTATTAAAGTAGTAACATATATGGAGAAGAAGATTCAGATGATGAATTATGAATATCATATAAAATTTTTAATATAAAATTATAAATTGTTAAAAGATATTTTTGATATTAAATAAAATAAAATTTCTTGAAAATATAGGATTTAATAAGAAATATTCTAAAGATTATATTTAATTAACTCACGGACATTTTGAAACAATAAAATAATAGGAAAATAATCATCCAATTTGCTTTTAACTTTATTACATTAATGATAATAAAGGAATTTTATTGTGCAAATTTAGTATCATTAAATATTTTAGACTTTTTGGAACCAATGGTAATTAAAATGAAATAAAACTTTGATTCGCAAATGAAGTAGTTTTTCAACAATAGAATTTTCTGAATCAATAAAGATTTAATTGTAATTGACTGATGAGCCATTTGAACACTTCACTTCAATTTATTTATCATTTAAATATATTTTATAATACAGAATTCCAATTGTAATTTAAGTTCTACTAAATACAATCCTTGAAATTTAATTAAACCACCTAAAATGTGTATTTAGTTACAATAGGATCACAATTAGATTTTACATCAAAATTTATTAATTAATCCAAACTTGATTTTTTCAAATATAGTATTATAGTCGAATTCTACATTATAATGAATTTACTTATTTTAAAACCTCACATTTTATTTTAACCCTATTTATTTCATCTATTTATAAAAGTTTTAAGCTTATTTATATATATTTGTGACAAATTATTCAAATAGCTGTGGATTTCTTAAAATTTTCCAATTGTCGTTTAATAGGGTTTTAGTTCAAATACTTTTTAATTTTTTTTCACCTTTTATATGGGTTTAAATTAAGGTTATAAGGAGGAGGAAAAAATTATGACTTTCAAGATTTTTAGGCTTTTTAAAATTAAGGAAAATAAATTATCTAAATAAATATATAGATTTTGCAAAATAATGATTGTTAACATTCCTATTCAATCAAATGTTGAGCATAAACTTCTCTATTAACAGTTCTAATCAGTACTTAATATGCCAAATAGCTATTTAAACTTATTGCCCCTTGTATTCCTATAGTTGCTATTGGCGTATAATATTCTAATATTTCAATTTTTTCATCTTTGCCAGATTTTAGATATTAGGTCCTAGATTAATTTTATCTTTAAATACATATCTATATTGATGAAACAACTTTTGGCAATCAATCACAGAATATTGGGGAATCTCTAGTAGCATGTATGTAGTTCATTTATAAAAAATACTAATTCAATTTCCTGATTAATACTTAAACCTCTTATACCTTATTTTAAAGTAATACTTAAGATGTTTATTGCTTATAAAATTATAAATTTAGTTAATAATTAAGAGTTATTTTGGGATGATATAAATATATAATAAAAAAAAAATTAAATTAGCTTGATAATAATAAAGGTTATAGACTGTTATACGGAAAGATTTTGATTTTAGAGAACTATACATTA;start=181764;subtype=EXTERNAL;support_ref=58;support_variant=1;type=ALTERNATIVE;
scaffold51_151_with_IES	MILORD	internal_eliminated_sequence	182073	183512	.	.	.	ID=MILORD.151.182073.183512;Name=MILORD.151.182073.183512;bounded_by_ta=TRUE;common_boundary=None;end=183512;ies_id=IESPGM.PTET51.1.151.173283;ies_left_dist=520;ies_min_dist=72;ies_right_dist=-72;junction_seq=aaaagatatttttgaTAaaaaaaaataaatta;read_names=J00121:27:H3GGKBBXX:5:1128:12895:30626;sequence=TATTAAATAAAATAAAATTTCTTGAAAATATAGGATTTAATAAGAAATATTCTAAAGATTATATTTAATTAACTCACGGACATTTTGAAACAATAAAATAATAGGAAAATAATCATCCAATTTGCTTTTAACTTTATTACATTAATGATAATAAAGGAATTTTATTGTGCAAATTTAGTATCATTAAATATTTTAGACTTTTTGGAACCAATGGTAATTAAAATGAAATAAAACTTTGATTCGCAAATGAAGTAGTTTTTCAACAATAGAATTTTCTGAATCAATAAAGATTTAATTGTAATTGACTGATGAGCCATTTGAACACTTCACTTCAATTTATTTATCATTTAAATATATTTTATAATACAGAATTCCAATTGTAATTTAAGTTCTACTAAATACAATCCTTGAAATTTAATTAAACCACCTAAAATGTGTATTTAGTTACAATAGGATCACAATTAGATTTTACATCAAAATTTATTAATTAATCCAAACTTGATTTTTTCAAATATAGTATTATAGTCGAATTCTACATTATAATGAATTTACTTATTTTAAAACCTCACATTTTATTTTAACCCTATTTATTTCATCTATTTATAAAAGTTTTAAGCTTATTTATATATATTTGTGACAAATTATTCAAATAGCTGTGGATTTCTTAAAATTTTCCAATTGTCGTTTAATAGGGTTTTAGTTCAAATACTTTTTAATTTTTTTTCACCTTTTATATGGGTTTAAATTAAGGTTATAAGGAGGAGGAAAAAATTATGACTTTCAAGATTTTTAGGCTTTTTAAAATTAAGGAAAATAAATTATCTAAATAAATATATAGATTTTGCAAAATAATGATTGTTAACATTCCTATTCAATCAAATGTTGAGCATAAACTTCTCTATTAACAGTTCTAATCAGTACTTAATATGCCAAATAGCTATTTAAACTTATTGCCCCTTGTATTCCTATAGTTGCTATTGGCGTATAATATTCTAATATTTCAATTTTTTCATCTTTGCCAGATTTTAGATATTAGGTCCTAGATTAATTTTATCTTTAAATACATATCTATATTGATGAAACAACTTTTGGCAATCAATCACAGAATATTGGGGAATCTCTAGTAGCATGTATGTAGTTCATTTATAAAAAATACTAATTCAATTTCCTGATTAATACTTAAACCTCTTATACCTTATTTTAAAGTAATACTTAAGATGTTTATTGCTTATAAAATTATAAATTTAGTTAATAATTAAGAGTTATTTTGGGATGATATAAATATATAATAAAAAAAAAATTAAATTAGCTTGATAATAATAAAGGTTATAGACTGTTATACGGAAAGATTTTGATTTTAGAGAACTATACATTATAAATTATCATTCTTAGTATTATAATATCATTGTAGTTATTTGGTTTTGACATATTAATTAAAAT;start=182073;subtype=EXTERNAL;support_ref=56;support_variant=1;type=ALTERNATIVE;
scaffold51_151_with_IES	MILORD	internal_eliminated_sequence	182585	182612	.	.	.	ID=MILORD.151.182585.182612;Name=MILORD.151.182585.182612;bounded_by_ta=TRUE;common_boundary=None;end=182612;ies_id=IESPGM.PTET51.1.151.173283;ies_left_dist=8;ies_min_dist=8;ies_right_dist=828;junction_seq=cttgattttttcaaaTAatgaatttacttatt;read_names=J00121:27:H3GGKBBXX:5:2123:27499:43480;sequence=TATAGTATTATAGTCGAATTCTACATTA;start=182585;subtype=OVERLAPPING;support_ref=11;support_variant=1;type=ALTERNATIVE;
scaffold51_151_with_IES	MILORD	internal_eliminated_sequence	182593	183440	.	.	.	ID=MILORD.151.182593.183440;Name=MILORD.151.182593.183440;bounded_by_ta=TRUE;common_boundary=Both;end=183440;ies_id=IESPGM.PTET51.1.151.173283;ies_left_dist=0;ies_min_dist=0;ies_right_dist=0;junction_seq=tttcaaatatagtatTAcattataaattatca;read_names=J00121:27:H3GGKBBXX:5:2218:12743:5007,J00121:27:H3GGKBBXX:5:1210:4269:39488,J00121:27:H3GGKBBXX:5:2225:21197:8295,J00121:27:H3GGKBBXX:5:2208:10206:24771,J00121:27:H3GGKBBXX:5:1216:20111:18335,J00121:27:H3GGKBBXX:5:2209:11515:8611,J00121:27:H3GGKBBXX:5:1117:17147:40561,J00121:27:H3GGKBBXX:5:2208:17848:15082,J00121:27:H3GGKBBXX:5:1223:4706:36517,J00121:27:H3GGKBBXX:5:1101:18974:26494,J00121:27:H3GGKBBXX:5:2119:8765:44746,J00121:27:H3GGKBBXX:5:1116:4178:9649,J00121:27:H3GGKBBXX:5:1209:22861:26687,J00121:27:H3GGKBBXX:5:1204:29680:46100,J00121:27:H3GGKBBXX:5:2209:24454:37009,J00121:27:H3GGKBBXX:5:1218:13575:34723,J00121:27:H3GGKBBXX:5:1127:21339:20568,J00121:27:H3GGKBBXX:5:2208:24099:2176,J00121:27:H3GGKBBXX:5:2219:24880:27373,J00121:27:H3GGKBBXX:5:2208:24769:1824;sequence=TATAGTCGAATTCTACATTATAATGAATTTACTTATTTTAAAACCTCACATTTTATTTTAACCCTATTTATTTCATCTATTTATAAAAGTTTTAAGCTTATTTATATATATTTGTGACAAATTATTCAAATAGCTGTGGATTTCTTAAAATTTTCCAATTGTCGTTTAATAGGGTTTTAGTTCAAATACTTTTTAATTTTTTTTCACCTTTTATATGGGTTTAAATTAAGGTTATAAGGAGGAGGAAAAAATTATGACTTTCAAGATTTTTAGGCTTTTTAAAATTAAGGAAAATAAATTATCTAAATAAATATATAGATTTTGCAAAATAATGATTGTTAACATTCCTATTCAATCAAATGTTGAGCATAAACTTCTCTATTAACAGTTCTAATCAGTACTTAATATGCCAAATAGCTATTTAAACTTATTGCCCCTTGTATTCCTATAGTTGCTATTGGCGTATAATATTCTAATATTTCAATTTTTTCATCTTTGCCAGATTTTAGATATTAGGTCCTAGATTAATTTTATCTTTAAATACATATCTATATTGATGAAACAACTTTTGGCAATCAATCACAGAATATTGGGGAATCTCTAGTAGCATGTATGTAGTTCATTTATAAAAAATACTAATTCAATTTCCTGATTAATACTTAAACCTCTTATACCTTATTTTAAAGTAATACTTAAGATGTTTATTGCTTATAAAATTATAAATTTAGTTAATAATTAAGAGTTATTTTGGGATGATATAAATATATAATAAAAAAAAAATTAAATTAGCTTGATAATAATAAAGGTTATAGACTGTTATACGGAAAGATTTTGATTTTAGAGAACTA;start=182593;subtype=IES;support_ref=10;support_variant=20;type=IES;
scaffold51_151_with_IES	MILORD	internal_eliminated_sequence	182906	183440	.	.	.	ID=MILORD.151.182906.183440;Name=MILORD.151.182906.183440;bounded_by_ta=TRUE;common_boundary=RIGHT;end=183440;ies_id=IESPGM.PTET51.1.151.173283;ies_left_dist=-313;ies_min_dist=0;ies_right_dist=0;junction_seq=ttatctaaataaataTAcattataaattatca;read_names=J00121:27:H3GGKBBXX:5:1226:8227:40403;sequence=TATAGATTTTGCAAAATAATGATTGTTAACATTCCTATTCAATCAAATGTTGAGCATAAACTTCTCTATTAACAGTTCTAATCAGTACTTAATATGCCAAATAGCTATTTAAACTTATTGCCCCTTGTATTCCTATAGTTGCTATTGGCGTATAATATTCTAATATTTCAATTTTTTCATCTTTGCCAGATTTTAGATATTAGGTCCTAGATTAATTTTATCTTTAAATACATATCTATATTGATGAAACAACTTTTGGCAATCAATCACAGAATATTGGGGAATCTCTAGTAGCATGTATGTAGTTCATTTATAAAAAATACTAATTCAATTTCCTGATTAATACTTAAACCTCTTATACCTTATTTTAAAGTAATACTTAAGATGTTTATTGCTTATAAAATTATAAATTTAGTTAATAATTAAGAGTTATTTTGGGATGATATAAATATATAATAAAAAAAAAATTAAATTAGCTTGATAATAATAAAGGTTATAGACTGTTATACGGAAAGATTTTGATTTTAGAGAACTA;start=182906;subtype=PARTIAL_INTERNAL;support_ref=1;support_variant=1;type=ALTERNATIVE;
scaffold51_151_with_IES	MILORD	internal_eliminated_sequence	185991	190040	.	.	.	ID=MILORD.151.185991.190040;Name=MILORD.151.185991.190040;bounded_by_ta=TRUE;common_boundary=RIGHT;end=190040;ies_id=IESPGM.PTET51.1.151.175873;ies_left_dist=40;ies_min_dist=0;ies_right_dist=0;junction_seq=tttactttttattatTAtaaataatgatacat;read_names=J00121:27:H3GGKBBXX:5:2126:29823:37941;sequence=TATATTAATGATAGTATCAATATTGTTGAAATTATATATTTATAATTTATCTATATCATCAAAATGATTTGTTATTTTACAACAAAAAAAGTGAATTTACAAATTATAAAGTTTAATTTTGCTTAAGTGTGAAAATCGCCAGAAAAAATTAATTCGTTATAAAATTGTATGAGGTTAGTTACTTTCTATTAAACTTACATAATATATGCTATGGCTTCAAATAGCATTTAATTAGACAATTCGGAAAGTTCAAAAATAGTTCCTTGATACCAGATATAAGTTTATTAAATGAATAACATTTACTTTTATTATTAAAAAGAGAGACTATCTGGTGCTCTATTCCTCTTTCTTATATCTTTTATTAGTGTTATAATCTTTCATTTATTGTAGATTAATAAGTAGTTAGGAAAATATGGGGAATGCTTGATGGAAGCTAACAGAACAGAATTTATAATTTAGAAAGTTAATTTAGGTTGCTATTTTACCATTAACCAAAATAGCTCAATTGTAGTTAATCTATATTCTTAAGTATTTATATTTTACTTCCATAGGATTATGCTGTTGCATATGGACCTGAACCACATTTTTAGCATAATATTTCTTCTTACTCATAAGTCAATAATTACTATTATCATTTCTTGTTTTATCAGTTAATTTTCATTTCAGTGATCAACTACTTAGATACCTATTTTATCTTATCAATCAGTTCTCACTCCTTTAATATAAATAATTTACATTTGAATGTCAATAATTTCTGTTATTTTCTTAATTTTATTCTGTTCAATATTAAGAATGTTTGCAATTGATGAATTCTCTACCAACTATATTTTTTATATAAGTGGCATTTGATTTTGATCTAATGAGAAATTCTATGCAGTCCTATAATTACTATTTATCATCAAATTCCCCTTTTTCAATTAGATCAAAATTTTCCCTTATCACAATCTTTTTTGCACTCTATAAGGTTTGCATTTTAAAATAATGGTTTTAACTCATCAAATATAATATCTTCTAAGAAATTCACTAAATTATAAAAATTTAAATAAATAATGAAAATTTTTTTTAAACACTGAATTTTTGAATTTACAATTACTCTTATTGCTATAAATTGAAGATTGTGATTCTTCCCAAGATGAAAATTCTAATGATTAAGATTCATGAGATTTGATTTTGTTGTTTTTTTTGTTATTAATGTATTTTATTAACTCTGTTCTTAATATATTGGGGATTTAAGTAGAACGCACTTTTTCTAAAACAATTTAAACTTATTTTAAAGCCCTTTTGAGATATTTTTATTTAACCTCCTTTTACATATCGAAAGACTCATAGCTAACTTGAATAAGTAACTTTTCCAAAGAATTTGCTTAAGCAAATTCTCAAATTATAAAGTAAGCAGGTTTATTATGATTTATATCCTTTAAAATTTGAGAAGTACTTTAGGAACATATCTTATCTTGAACATAAAAAGAGATTCATAAGAGAAGAATTATTAAAGAAAAAGATAAAAACATTCTAAAAACAGCAGGCATAACAAAAACACATCATCTAAAAGTGAAATAGCTGACAAAATGTTTTTCTTATGAAACTTTATTGATACTAAGAATTAGTGTTTTTTCCGAATGAGACTTATATAATATATTATTCAAGCCTTAAAATTATATGTTTTAATAAACAAAAACTTTAATTTAAATTTAGATTTAAATTTAAATTTGTTTATTTGAATTTAAAACTTTTATAGTTAAAATATTTATCTAATTTTGTGTTTAAATTAAATAAATTAAAATCAATTTAAGAGTTCAGAATGGTTTCTAGTAAACCTAATTCTTAGTAATAAGATAAAAATACCTTTTTAAATAATTATGTATCTTATTAGATAAATTAAACTTTAGATAGTCTATCATATAAACACGAAACCAAGAAGATCTATTCAATATTTTCATATCTCGTCGATCTAATCACTAGAAAAAGGAAATATCAATGTAAGAATATTTTTATAAAATGGTTCAAAAATTGATTTTATTTTTATTAATAAAGGAGTCAGAAAATATCAGAAAATGAAAACAGATTTAATCACCATAAACCCTTATCAGTTACGATTAGTATTAGAGAAGAGGCAGTATGCAATATCCAGTGATAGAAAATAAGGAGGCTAGATGATAATACTTGCATGGAATTCAAAAAAGATATACGGGAACTAAAAAGAATAGAATAATTTTAACCCTTAGAGTTATTTAGAGACACTAAAATAAGAAACCTGATGCAATTTAGATATCCAAAATTCTTAAAACAGAATGAAAATTTAAGAATCCAATATGAAATGGAAAGAAATAATAAATCTTTCAAAAATTTAATTAACACACAACATAGATTAAGAAAGACAAAGAAGTAGTAATAATTAATACCACGAAAGGAGAGAGTGAGAATGAATTTATTACTAATTACAACAAATAATACATCTATGAATAGAGAAAATAAAAAGTTGACTTGGTGTAATGAAAGATGAAGAATATAATGAAAGACTATTGAGACAGTAAATCAAGCTTATATTGGCATAAATTTAAGAAGAATCAAGTATTACAAAAGATGTTAGGGTCTGATGAATAGAAAAGAAGAATAAATTTTATCGTATAATAAAGCTATTTCATTTGACTTCATACACTTAACAACTGTAAGACTGATAACGGAAAAATAGACATGACTATTTGACATTGAAAAATGGAAAGAAATTGATTACTGCTTAGCATAAAGATTATTCCACTTAATATAGTGGCACTGAAATAGCTAGAGTCGATGATATAAGACCTATTTTGGTATAAAGTCATCTTATTAAATTCGTGGAATGGAATTTTATGTAAACATTTAAAGAACGTAATAAAAATTATGTTGAACCATGCTAAGTAGGATTCAACTAGAAACTAAGGACTCAAGTTCATATATGATTCATGACCTAATTAAAGTAAGGAGTGAGAAAAAGTACTTTACTTTTTTTGATCTATCAAACACTTATAATACTATAAACAGAGAGGCACTATACAACATGGTCCGTAGGTATGGTTTCATGAGTCAAGGGAGCCTTGATTTCTCTTTAATGTTTAAGACAATCTTTATATTTATAATCCAATAACCAAGAAAAGGTGAGATTTAAAAATTGAGTTTCAAAAGGGTCTACTCTAAGCCTATGTTATAAGAAGATTTAAATACCTTGCACAAGTAGAAGATGATAAACTGACACAAAAAGAGGGGAGGAAGAAGAAGAAAATTTTTGAAGGGTAGAAATCTTAGCTTATGCTATTGATAAGAAATAAATCATTCTTATGCAAAATTTTAAAATGATGTCTCTGAGATCTTTCAATTAAAAGTAAACCTCAAAAAGAATAAATATATGGCTAATAGAATTAGTAAGGAACTTGAGAAAATAGGAATAATAGAGTCGAGAAATTTAGATACCTTGGAATATGGTTAACATAAGAGGAAGTCTTATAACACTAGATGAAAATCGCAAAGAGAGTAATATTTTAAAAAGCATCTAAACATGGTTAGCAAAATTGTACACTTTAGAGTATTAATTAAGCTGTGGACCACCAATAGGGAGAAGCTGGTAATTGGCTGGAGAAAATCGGAAAACTACCTGATTTAAGCTACATCTTAAGTATGAGAAACTCCTCAACTTTGAGCTAATATACCTATATACTGAAAGAAGAAAATTATGATTTTATCTTCTATTAGATATTTGATGACTCTTTCTATTAAAAAGCCTGTATAATTAAGTAGATGCTTTCAGTTAATTGCGAAAAAATTAACCTCTTATCGTTTACTAAATTTCAATTAATTTTTGATTTGAACTTTGACTAACTTTAATATCTACATATTTATATATAATCAGAATTTCCCCATTTTTAGTATGAAAGAATTATTTGCTTATAAAATATTTATAGAGCATTATTTCAGATTTTCACTTAAAAATTATCATCTCATAGAAATAAATTAGATATTTATTTTTTCTTTGATATTACTTTCCCAAAGATTTTGTATTTTTTTAAGTATAAAGAA;start=185991;subtype=PARTIAL_EXTERNAL;support_ref=38;support_variant=1;type=ALTERNATIVE;
scaffold51_151_with_IES	MILORD	internal_eliminated_sequence	185993	188497	.	.	.	ID=MILORD.151.185993.188497;Name=MILORD.151.185993.188497;bounded_by_ta=TRUE;common_boundary=None;end=188497;ies_id=IESPGM.PTET51.1.151.175873;ies_left_dist=38;ies_min_dist=38;ies_right_dist=1543;junction_seq=tactttttattattaTAtaatgaaagactatt;read_names=J00121:27:H3GGKBBXX:5:2224:29031:2844;sequence=TATTAATGATAGTATCAATATTGTTGAAATTATATATTTATAATTTATCTATATCATCAAAATGATTTGTTATTTTACAACAAAAAAAGTGAATTTACAAATTATAAAGTTTAATTTTGCTTAAGTGTGAAAATCGCCAGAAAAAATTAATTCGTTATAAAATTGTATGAGGTTAGTTACTTTCTATTAAACTTACATAATATATGCTATGGCTTCAAATAGCATTTAATTAGACAATTCGGAAAGTTCAAAAATAGTTCCTTGATACCAGATATAAGTTTATTAAATGAATAACATTTACTTTTATTATTAAAAAGAGAGACTATCTGGTGCTCTATTCCTCTTTCTTATATCTTTTATTAGTGTTATAATCTTTCATTTATTGTAGATTAATAAGTAGTTAGGAAAATATGGGGAATGCTTGATGGAAGCTAACAGAACAGAATTTATAATTTAGAAAGTTAATTTAGGTTGCTATTTTACCATTAACCAAAATAGCTCAATTGTAGTTAATCTATATTCTTAAGTATTTATATTTTACTTCCATAGGATTATGCTGTTGCATATGGACCTGAACCACATTTTTAGCATAATATTTCTTCTTACTCATAAGTCAATAATTACTATTATCATTTCTTGTTTTATCAGTTAATTTTCATTTCAGTGATCAACTACTTAGATACCTATTTTATCTTATCAATCAGTTCTCACTCCTTTAATATAAATAATTTACATTTGAATGTCAATAATTTCTGTTATTTTCTTAATTTTATTCTGTTCAATATTAAGAATGTTTGCAATTGATGAATTCTCTACCAACTATATTTTTTATATAAGTGGCATTTGATTTTGATCTAATGAGAAATTCTATGCAGTCCTATAATTACTATTTATCATCAAATTCCCCTTTTTCAATTAGATCAAAATTTTCCCTTATCACAATCTTTTTTGCACTCTATAAGGTTTGCATTTTAAAATAATGGTTTTAACTCATCAAATATAATATCTTCTAAGAAATTCACTAAATTATAAAAATTTAAATAAATAATGAAAATTTTTTTTAAACACTGAATTTTTGAATTTACAATTACTCTTATTGCTATAAATTGAAGATTGTGATTCTTCCCAAGATGAAAATTCTAATGATTAAGATTCATGAGATTTGATTTTGTTGTTTTTTTTGTTATTAATGTATTTTATTAACTCTGTTCTTAATATATTGGGGATTTAAGTAGAACGCACTTTTTCTAAAACAATTTAAACTTATTTTAAAGCCCTTTTGAGATATTTTTATTTAACCTCCTTTTACATATCGAAAGACTCATAGCTAACTTGAATAAGTAACTTTTCCAAAGAATTTGCTTAAGCAAATTCTCAAATTATAAAGTAAGCAGGTTTATTATGATTTATATCCTTTAAAATTTGAGAAGTACTTTAGGAACATATCTTATCTTGAACATAAAAAGAGATTCATAAGAGAAGAATTATTAAAGAAAAAGATAAAAACATTCTAAAAACAGCAGGCATAACAAAAACACATCATCTAAAAGTGAAATAGCTGACAAAATGTTTTTCTTATGAAACTTTATTGATACTAAGAATTAGTGTTTTTTCCGAATGAGACTTATATAATATATTATTCAAGCCTTAAAATTATATGTTTTAATAAACAAAAACTTTAATTTAAATTTAGATTTAAATTTAAATTTGTTTATTTGAATTTAAAACTTTTATAGTTAAAATATTTATCTAATTTTGTGTTTAAATTAAATAAATTAAAATCAATTTAAGAGTTCAGAATGGTTTCTAGTAAACCTAATTCTTAGTAATAAGATAAAAATACCTTTTTAAATAATTATGTATCTTATTAGATAAATTAAACTTTAGATAGTCTATCATATAAACACGAAACCAAGAAGATCTATTCAATATTTTCATATCTCGTCGATCTAATCACTAGAAAAAGGAAATATCAATGTAAGAATATTTTTATAAAATGGTTCAAAAATTGATTTTATTTTTATTAATAAAGGAGTCAGAAAATATCAGAAAATGAAAACAGATTTAATCACCATAAACCCTTATCAGTTACGATTAGTATTAGAGAAGAGGCAGTATGCAATATCCAGTGATAGAAAATAAGGAGGCTAGATGATAATACTTGCATGGAATTCAAAAAAGATATACGGGAACTAAAAAGAATAGAATAATTTTAACCCTTAGAGTTATTTAGAGACACTAAAATAAGAAACCTGATGCAATTTAGATATCCAAAATTCTTAAAACAGAATGAAAATTTAAGAATCCAATATGAAATGGAAAGAAATAATAAATCTTTCAAAAATTTAATTAACACACAACATAGATTAAGAAAGACAAAGAAGTAGTAATAATTAATACCACGAAAGGAGAGAGTGAGAATGAATTTATTACTAATTACAACAAATAATACATCTATGAATAGAGAAAATAAAAAGTTGACTTGGTGTAATGAAAGATGAAGAA;start=185993;subtype=OVERLAPPING;support_ref=37;support_variant=1;type=ALTERNATIVE;
scaffold51_151_with_IES	MILORD	internal_eliminated_sequence	186011	188382	.	.	.	ID=MILORD.151.186011.188382;Name=MILORD.151.186011.188382;bounded_by_ta=TRUE;common_boundary=None;end=188382;ies_id=IESPGM.PTET51.1.151.175873;ies_left_dist=20;ies_min_dist=20;ies_right_dist=1658;junction_seq=taatgatagtatcaaTAattaataccacgaaa;read_names=J00121:27:H3GGKBBXX:5:1225:25215:9209;sequence=TATTGTTGAAATTATATATTTATAATTTATCTATATCATCAAAATGATTTGTTATTTTACAACAAAAAAAGTGAATTTACAAATTATAAAGTTTAATTTTGCTTAAGTGTGAAAATCGCCAGAAAAAATTAATTCGTTATAAAATTGTATGAGGTTAGTTACTTTCTATTAAACTTACATAATATATGCTATGGCTTCAAATAGCATTTAATTAGACAATTCGGAAAGTTCAAAAATAGTTCCTTGATACCAGATATAAGTTTATTAAATGAATAACATTTACTTTTATTATTAAAAAGAGAGACTATCTGGTGCTCTATTCCTCTTTCTTATATCTTTTATTAGTGTTATAATCTTTCATTTATTGTAGATTAATAAGTAGTTAGGAAAATATGGGGAATGCTTGATGGAAGCTAACAGAACAGAATTTATAATTTAGAAAGTTAATTTAGGTTGCTATTTTACCATTAACCAAAATAGCTCAATTGTAGTTAATCTATATTCTTAAGTATTTATATTTTACTTCCATAGGATTATGCTGTTGCATATGGACCTGAACCACATTTTTAGCATAATATTTCTTCTTACTCATAAGTCAATAATTACTATTATCATTTCTTGTTTTATCAGTTAATTTTCATTTCAGTGATCAACTACTTAGATACCTATTTTATCTTATCAATCAGTTCTCACTCCTTTAATATAAATAATTTACATTTGAATGTCAATAATTTCTGTTATTTTCTTAATTTTATTCTGTTCAATATTAAGAATGTTTGCAATTGATGAATTCTCTACCAACTATATTTTTTATATAAGTGGCATTTGATTTTGATCTAATGAGAAATTCTATGCAGTCCTATAATTACTATTTATCATCAAATTCCCCTTTTTCAATTAGATCAAAATTTTCCCTTATCACAATCTTTTTTGCACTCTATAAGGTTTGCATTTTAAAATAATGGTTTTAACTCATCAAATATAATATCTTCTAAGAAATTCACTAAATTATAAAAATTTAAATAAATAATGAAAATTTTTTTTAAACACTGAATTTTTGAATTTACAATTACTCTTATTGCTATAAATTGAAGATTGTGATTCTTCCCAAGATGAAAATTCTAATGATTAAGATTCATGAGATTTGATTTTGTTGTTTTTTTTGTTATTAATGTATTTTATTAACTCTGTTCTTAATATATTGGGGATTTAAGTAGAACGCACTTTTTCTAAAACAATTTAAACTTATTTTAAAGCCCTTTTGAGATATTTTTATTTAACCTCCTTTTACATATCGAAAGACTCATAGCTAACTTGAATAAGTAACTTTTCCAAAGAATTTGCTTAAGCAAATTCTCAAATTATAAAGTAAGCAGGTTTATTATGATTTATATCCTTTAAAATTTGAGAAGTACTTTAGGAACATATCTTATCTTGAACATAAAAAGAGATTCATAAGAGAAGAATTATTAAAGAAAAAGATAAAAACATTCTAAAAACAGCAGGCATAACAAAAACACATCATCTAAAAGTGAAATAGCTGACAAAATGTTTTTCTTATGAAACTTTATTGATACTAAGAATTAGTGTTTTTTCCGAATGAGACTTATATAATATATTATTCAAGCCTTAAAATTATATGTTTTAATAAACAAAAACTTTAATTTAAATTTAGATTTAAATTTAAATTTGTTTATTTGAATTTAAAACTTTTATAGTTAAAATATTTATCTAATTTTGTGTTTAAATTAAATAAATTAAAATCAATTTAAGAGTTCAGAATGGTTTCTAGTAAACCTAATTCTTAGTAATAAGATAAAAATACCTTTTTAAATAATTATGTATCTTATTAGATAAATTAAACTTTAGATAGTCTATCATATAAACACGAAACCAAGAAGATCTATTCAATATTTTCATATCTCGTCGATCTAATCACTAGAAAAAGGAAATATCAATGTAAGAATATTTTTATAAAATGGTTCAAAAATTGATTTTATTTTTATTAATAAAGGAGTCAGAAAATATCAGAAAATGAAAACAGATTTAATCACCATAAACCCTTATCAGTTACGATTAGTATTAGAGAAGAGGCAGTATGCAATATCCAGTGATAGAAAATAAGGAGGCTAGATGATAATACTTGCATGGAATTCAAAAAAGATATACGGGAACTAAAAAGAATAGAATAATTTTAACCCTTAGAGTTATTTAGAGACACTAAAATAAGAAACCTGATGCAATTTAGATATCCAAAATTCTTAAAACAGAATGAAAATTTAAGAATCCAATATGAAATGGAAAGAAATAATAAATCTTTCAAAAATTTAATTAACACACAACATAGATTAAGAAAGACAAAGAAGTAGTAA;start=186011;subtype=OVERLAPPING;support_ref=35;support_variant=1;type=ALTERNATIVE;
scaffold51_151_with_IES	MILORD	internal_eliminated_sequence	186011	190040	.	.	.	ID=MILORD.151.186011.190040;Name=MILORD.151.186011.190040;bounded_by_ta=TRUE;common_boundary=RIGHT;end=190040;ies_id=IESPGM.PTET51.1.151.175873;ies_left_dist=20;ies_min_dist=0;ies_right_dist=0;junction_seq=taatgatagtatcaaTAtaaataatgatacat;read_names=J00121:27:H3GGKBBXX:5:1203:21734:10387,J00121:27:H3GGKBBXX:5:2128:30411:18529;sequence=TATTGTTGAAATTATATATTTATAATTTATCTATATCATCAAAATGATTTGTTATTTTACAACAAAAAAAGTGAATTTACAAATTATAAAGTTTAATTTTGCTTAAGTGTGAAAATCGCCAGAAAAAATTAATTCGTTATAAAATTGTATGAGGTTAGTTACTTTCTATTAAACTTACATAATATATGCTATGGCTTCAAATAGCATTTAATTAGACAATTCGGAAAGTTCAAAAATAGTTCCTTGATACCAGATATAAGTTTATTAAATGAATAACATTTACTTTTATTATTAAAAAGAGAGACTATCTGGTGCTCTATTCCTCTTTCTTATATCTTTTATTAGTGTTATAATCTTTCATTTATTGTAGATTAATAAGTAGTTAGGAAAATATGGGGAATGCTTGATGGAAGCTAACAGAACAGAATTTATAATTTAGAAAGTTAATTTAGGTTGCTATTTTACCATTAACCAAAATAGCTCAATTGTAGTTAATCTATATTCTTAAGTATTTATATTTTACTTCCATAGGATTATGCTGTTGCATATGGACCTGAACCACATTTTTAGCATAATATTTCTTCTTACTCATAAGTCAATAATTACTATTATCATTTCTTGTTTTATCAGTTAATTTTCATTTCAGTGATCAACTACTTAGATACCTATTTTATCTTATCAATCAGTTCTCACTCCTTTAATATAAATAATTTACATTTGAATGTCAATAATTTCTGTTATTTTCTTAATTTTATTCTGTTCAATATTAAGAATGTTTGCAATTGATGAATTCTCTACCAACTATATTTTTTATATAAGTGGCATTTGATTTTGATCTAATGAGAAATTCTATGCAGTCCTATAATTACTATTTATCATCAAATTCCCCTTTTTCAATTAGATCAAAATTTTCCCTTATCACAATCTTTTTTGCACTCTATAAGGTTTGCATTTTAAAATAATGGTTTTAACTCATCAAATATAATATCTTCTAAGAAATTCACTAAATTATAAAAATTTAAATAAATAATGAAAATTTTTTTTAAACACTGAATTTTTGAATTTACAATTACTCTTATTGCTATAAATTGAAGATTGTGATTCTTCCCAAGATGAAAATTCTAATGATTAAGATTCATGAGATTTGATTTTGTTGTTTTTTTTGTTATTAATGTATTTTATTAACTCTGTTCTTAATATATTGGGGATTTAAGTAGAACGCACTTTTTCTAAAACAATTTAAACTTATTTTAAAGCCCTTTTGAGATATTTTTATTTAACCTCCTTTTACATATCGAAAGACTCATAGCTAACTTGAATAAGTAACTTTTCCAAAGAATTTGCTTAAGCAAATTCTCAAATTATAAAGTAAGCAGGTTTATTATGATTTATATCCTTTAAAATTTGAGAAGTACTTTAGGAACATATCTTATCTTGAACATAAAAAGAGATTCATAAGAGAAGAATTATTAAAGAAAAAGATAAAAACATTCTAAAAACAGCAGGCATAACAAAAACACATCATCTAAAAGTGAAATAGCTGACAAAATGTTTTTCTTATGAAACTTTATTGATACTAAGAATTAGTGTTTTTTCCGAATGAGACTTATATAATATATTATTCAAGCCTTAAAATTATATGTTTTAATAAACAAAAACTTTAATTTAAATTTAGATTTAAATTTAAATTTGTTTATTTGAATTTAAAACTTTTATAGTTAAAATATTTATCTAATTTTGTGTTTAAATTAAATAAATTAAAATCAATTTAAGAGTTCAGAATGGTTTCTAGTAAACCTAATTCTTAGTAATAAGATAAAAATACCTTTTTAAATAATTATGTATCTTATTAGATAAATTAAACTTTAGATAGTCTATCATATAAACACGAAACCAAGAAGATCTATTCAATATTTTCATATCTCGTCGATCTAATCACTAGAAAAAGGAAATATCAATGTAAGAATATTTTTATAAAATGGTTCAAAAATTGATTTTATTTTTATTAATAAAGGAGTCAGAAAATATCAGAAAATGAAAACAGATTTAATCACCATAAACCCTTATCAGTTACGATTAGTATTAGAGAAGAGGCAGTATGCAATATCCAGTGATAGAAAATAAGGAGGCTAGATGATAATACTTGCATGGAATTCAAAAAAGATATACGGGAACTAAAAAGAATAGAATAATTTTAACCCTTAGAGTTATTTAGAGACACTAAAATAAGAAACCTGATGCAATTTAGATATCCAAAATTCTTAAAACAGAATGAAAATTTAAGAATCCAATATGAAATGGAAAGAAATAATAAATCTTTCAAAAATTTAATTAACACACAACATAGATTAAGAAAGACAAAGAAGTAGTAATAATTAATACCACGAAAGGAGAGAGTGAGAATGAATTTATTACTAATTACAACAAATAATACATCTATGAATAGAGAAAATAAAAAGTTGACTTGGTGTAATGAAAGATGAAGAATATAATGAAAGACTATTGAGACAGTAAATCAAGCTTATATTGGCATAAATTTAAGAAGAATCAAGTATTACAAAAGATGTTAGGGTCTGATGAATAGAAAAGAAGAATAAATTTTATCGTATAATAAAGCTATTTCATTTGACTTCATACACTTAACAACTGTAAGACTGATAACGGAAAAATAGACATGACTATTTGACATTGAAAAATGGAAAGAAATTGATTACTGCTTAGCATAAAGATTATTCCACTTAATATAGTGGCACTGAAATAGCTAGAGTCGATGATATAAGACCTATTTTGGTATAAAGTCATCTTATTAAATTCGTGGAATGGAATTTTATGTAAACATTTAAAGAACGTAATAAAAATTATGTTGAACCATGCTAAGTAGGATTCAACTAGAAACTAAGGACTCAAGTTCATATATGATTCATGACCTAATTAAAGTAAGGAGTGAGAAAAAGTACTTTACTTTTTTTGATCTATCAAACACTTATAATACTATAAACAGAGAGGCACTATACAACATGGTCCGTAGGTATGGTTTCATGAGTCAAGGGAGCCTTGATTTCTCTTTAATGTTTAAGACAATCTTTATATTTATAATCCAATAACCAAGAAAAGGTGAGATTTAAAAATTGAGTTTCAAAAGGGTCTACTCTAAGCCTATGTTATAAGAAGATTTAAATACCTTGCACAAGTAGAAGATGATAAACTGACACAAAAAGAGGGGAGGAAGAAGAAGAAAATTTTTGAAGGGTAGAAATCTTAGCTTATGCTATTGATAAGAAATAAATCATTCTTATGCAAAATTTTAAAATGATGTCTCTGAGATCTTTCAATTAAAAGTAAACCTCAAAAAGAATAAATATATGGCTAATAGAATTAGTAAGGAACTTGAGAAAATAGGAATAATAGAGTCGAGAAATTTAGATACCTTGGAATATGGTTAACATAAGAGGAAGTCTTATAACACTAGATGAAAATCGCAAAGAGAGTAATATTTTAAAAAGCATCTAAACATGGTTAGCAAAATTGTACACTTTAGAGTATTAATTAAGCTGTGGACCACCAATAGGGAGAAGCTGGTAATTGGCTGGAGAAAATCGGAAAACTACCTGATTTAAGCTACATCTTAAGTATGAGAAACTCCTCAACTTTGAGCTAATATACCTATATACTGAAAGAAGAAAATTATGATTTTATCTTCTATTAGATATTTGATGACTCTTTCTATTAAAAAGCCTGTATAATTAAGTAGATGCTTTCAGTTAATTGCGAAAAAATTAACCTCTTATCGTTTACTAAATTTCAATTAATTTTTGATTTGAACTTTGACTAACTTTAATATCTACATATTTATATATAATCAGAATTTCCCCATTTTTAGTATGAAAGAATTATTTGCTTATAAAATATTTATAGAGCATTATTTCAGATTTTCACTTAAAAATTATCATCTCATAGAAATAAATTAGATATTTATTTTTTCTTTGATATTACTTTCCCAAAGATTTTGTATTTTTTTAAGTATAAAGAA;start=186011;subtype=PARTIAL_EXTERNAL;support_ref=70;support_variant=2;type=ALTERNATIVE;
scaffold51_151_with_IES	MILORD	internal_eliminated_sequence	186011	192573	.	.	.	ID=MILORD.151.186011.192573;Name=MILORD.151.186011.192573;bounded_by_ta=TRUE;common_boundary=None;end=192573;ies_id=IESPGM.PTET51.1.151.175873;ies_left_dist=20;ies_min_dist=20;ies_right_dist=-2533;junction_seq=taatgatagtatcaaTAtaatatcattcatta;read_names=J00121:27:H3GGKBBXX:5:2221:20577:46188;sequence=TATTGTTGAAATTATATATTTATAATTTATCTATATCATCAAAATGATTTGTTATTTTACAACAAAAAAAGTGAATTTACAAATTATAAAGTTTAATTTTGCTTAAGTGTGAAAATCGCCAGAAAAAATTAATTCGTTATAAAATTGTATGAGGTTAGTTACTTTCTATTAAACTTACATAATATATGCTATGGCTTCAAATAGCATTTAATTAGACAATTCGGAAAGTTCAAAAATAGTTCCTTGATACCAGATATAAGTTTATTAAATGAATAACATTTACTTTTATTATTAAAAAGAGAGACTATCTGGTGCTCTATTCCTCTTTCTTATATCTTTTATTAGTGTTATAATCTTTCATTTATTGTAGATTAATAAGTAGTTAGGAAAATATGGGGAATGCTTGATGGAAGCTAACAGAACAGAATTTATAATTTAGAAAGTTAATTTAGGTTGCTATTTTACCATTAACCAAAATAGCTCAATTGTAGTTAATCTATATTCTTAAGTATTTATATTTTACTTCCATAGGATTATGCTGTTGCATATGGACCTGAACCACATTTTTAGCATAATATTTCTTCTTACTCATAAGTCAATAATTACTATTATCATTTCTTGTTTTATCAGTTAATTTTCATTTCAGTGATCAACTACTTAGATACCTATTTTATCTTATCAATCAGTTCTCACTCCTTTAATATAAATAATTTACATTTGAATGTCAATAATTTCTGTTATTTTCTTAATTTTATTCTGTTCAATATTAAGAATGTTTGCAATTGATGAATTCTCTACCAACTATATTTTTTATATAAGTGGCATTTGATTTTGATCTAATGAGAAATTCTATGCAGTCCTATAATTACTATTTATCATCAAATTCCCCTTTTTCAATTAGATCAAAATTTTCCCTTATCACAATCTTTTTTGCACTCTATAAGGTTTGCATTTTAAAATAATGGTTTTAACTCATCAAATATAATATCTTCTAAGAAATTCACTAAATTATAAAAATTTAAATAAATAATGAAAATTTTTTTTAAACACTGAATTTTTGAATTTACAATTACTCTTATTGCTATAAATTGAAGATTGTGATTCTTCCCAAGATGAAAATTCTAATGATTAAGATTCATGAGATTTGATTTTGTTGTTTTTTTTGTTATTAATGTATTTTATTAACTCTGTTCTTAATATATTGGGGATTTAAGTAGAACGCACTTTTTCTAAAACAATTTAAACTTATTTTAAAGCCCTTTTGAGATATTTTTATTTAACCTCCTTTTACATATCGAAAGACTCATAGCTAACTTGAATAAGTAACTTTTCCAAAGAATTTGCTTAAGCAAATTCTCAAATTATAAAGTAAGCAGGTTTATTATGATTTATATCCTTTAAAATTTGAGAAGTACTTTAGGAACATATCTTATCTTGAACATAAAAAGAGATTCATAAGAGAAGAATTATTAAAGAAAAAGATAAAAACATTCTAAAAACAGCAGGCATAACAAAAACACATCATCTAAAAGTGAAATAGCTGACAAAATGTTTTTCTTATGAAACTTTATTGATACTAAGAATTAGTGTTTTTTCCGAATGAGACTTATATAATATATTATTCAAGCCTTAAAATTATATGTTTTAATAAACAAAAACTTTAATTTAAATTTAGATTTAAATTTAAATTTGTTTATTTGAATTTAAAACTTTTATAGTTAAAATATTTATCTAATTTTGTGTTTAAATTAAATAAATTAAAATCAATTTAAGAGTTCAGAATGGTTTCTAGTAAACCTAATTCTTAGTAATAAGATAAAAATACCTTTTTAAATAATTATGTATCTTATTAGATAAATTAAACTTTAGATAGTCTATCATATAAACACGAAACCAAGAAGATCTATTCAATATTTTCATATCTCGTCGATCTAATCACTAGAAAAAGGAAATATCAATGTAAGAATATTTTTATAAAATGGTTCAAAAATTGATTTTATTTTTATTAATAAAGGAGTCAGAAAATATCAGAAAATGAAAACAGATTTAATCACCATAAACCCTTATCAGTTACGATTAGTATTAGAGAAGAGGCAGTATGCAATATCCAGTGATAGAAAATAAGGAGGCTAGATGATAATACTTGCATGGAATTCAAAAAAGATATACGGGAACTAAAAAGAATAGAATAATTTTAACCCTTAGAGTTATTTAGAGACACTAAAATAAGAAACCTGATGCAATTTAGATATCCAAAATTCTTAAAACAGAATGAAAATTTAAGAATCCAATATGAAATGGAAAGAAATAATAAATCTTTCAAAAATTTAATTAACACACAACATAGATTAAGAAAGACAAAGAAGTAGTAATAATTAATACCACGAAAGGAGAGAGTGAGAATGAATTTATTACTAATTACAACAAATAATACATCTATGAATAGAGAAAATAAAAAGTTGACTTGGTGTAATGAAAGATGAAGAATATAATGAAAGACTATTGAGACAGTAAATCAAGCTTATATTGGCATAAATTTAAGAAGAATCAAGTATTACAAAAGATGTTAGGGTCTGATGAATAGAAAAGAAGAATAAATTTTATCGTATAATAAAGCTATTTCATTTGACTTCATACACTTAACAACTGTAAGACTGATAACGGAAAAATAGACATGACTATTTGACATTGAAAAATGGAAAGAAATTGATTACTGCTTAGCATAAAGATTATTCCACTTAATATAGTGGCACTGAAATAGCTAGAGTCGATGATATAAGACCTATTTTGGTATAAAGTCATCTTATTAAATTCGTGGAATGGAATTTTATGTAAACATTTAAAGAACGTAATAAAAATTATGTTGAACCATGCTAAGTAGGATTCAACTAGAAACTAAGGACTCAAGTTCATATATGATTCATGACCTAATTAAAGTAAGGAGTGAGAAAAAGTACTTTACTTTTTTTGATCTATCAAACACTTATAATACTATAAACAGAGAGGCACTATACAACATGGTCCGTAGGTATGGTTTCATGAGTCAAGGGAGCCTTGATTTCTCTTTAATGTTTAAGACAATCTTTATATTTATAATCCAATAACCAAGAAAAGGTGAGATTTAAAAATTGAGTTTCAAAAGGGTCTACTCTAAGCCTATGTTATAAGAAGATTTAAATACCTTGCACAAGTAGAAGATGATAAACTGACACAAAAAGAGGGGAGGAAGAAGAAGAAAATTTTTGAAGGGTAGAAATCTTAGCTTATGCTATTGATAAGAAATAAATCATTCTTATGCAAAATTTTAAAATGATGTCTCTGAGATCTTTCAATTAAAAGTAAACCTCAAAAAGAATAAATATATGGCTAATAGAATTAGTAAGGAACTTGAGAAAATAGGAATAATAGAGTCGAGAAATTTAGATACCTTGGAATATGGTTAACATAAGAGGAAGTCTTATAACACTAGATGAAAATCGCAAAGAGAGTAATATTTTAAAAAGCATCTAAACATGGTTAGCAAAATTGTACACTTTAGAGTATTAATTAAGCTGTGGACCACCAATAGGGAGAAGCTGGTAATTGGCTGGAGAAAATCGGAAAACTACCTGATTTAAGCTACATCTTAAGTATGAGAAACTCCTCAACTTTGAGCTAATATACCTATATACTGAAAGAAGAAAATTATGATTTTATCTTCTATTAGATATTTGATGACTCTTTCTATTAAAAAGCCTGTATAATTAAGTAGATGCTTTCAGTTAATTGCGAAAAAATTAACCTCTTATCGTTTACTAAATTTCAATTAATTTTTGATTTGAACTTTGACTAACTTTAATATCTACATATTTATATATAATCAGAATTTCCCCATTTTTAGTATGAAAGAATTATTTGCTTATAAAATATTTATAGAGCATTATTTCAGATTTTCACTTAAAAATTATCATCTCATAGAAATAAATTAGATATTTATTTTTTCTTTGATATTACTTTCCCAAAGATTTTGTATTTTTTTAAGTATAAAGAATATAAATAATGATACATATATATAACATAATAATTCTTAATTATAACTATGAACTTTACAAAGATGATAAATAATAATAATACATTATAGTAATATACAACAAAAGACAATCCTTTTTGTACAACCCTTCTTCAATTATTATTGAAAAATGATTAGACTTTAAATTTCAATATTTTTAAGATTTAATTACATTAAAATGCCTATTTAATGGTTTTGCTGATTATAAATATTAATAATTTAAAAATCAATAAAAAAAAAATGAAGAATAATTTCAATTAAAATTTAGACAAAAAATATGACTCTCGGTTATTGCGAGTGAGGGAGAAAGGTCAGAAAGCTGCAATAAAAATTGAACTTTTATCGGATGACATTAACATTAATCAATAGGTAAGTGTGCATTAAGAAATATATGATGTTATTGCATAGACTACGAAATGGACTGAACAATTAAACATACAATTTCTACTACTAAAAACGGCATTACTGCGAAAATTGGATGAAGCCTTATAATATGGTAAATAATGGTAAGCAAGTATTATAGAAATGTAGATATAAATCGAAAAGGACAAGATTGAAATTCAGAGACAACAGCAGATTGCAAAACAAGATTATAAGGAGAAAATTCTACACATTAATACATCTTTCTTACAAAAAATAATAAAAGCCTTCGAAAATTTGTGGAAAGAAATAGAAGAAAATAAAATTGATGTGGTTTTTAAAGATTTTAATATTTACTTATAACAGATATAGAAAAACGACACTAGTAAAGAAGAATACAAATTAATTAATTAATTTGATTAAAAGGAAATCTGTTATAGCATAGCATTTGATCGGTAAAGGAATATCATGGTTAGCGGTGCACAGGATGGGATCAAGATATGGAGATTCCAGGATGGAAAGAAAATAGAGTGTATATAATAGATTAAAGGAGATAGTGAAATAGATTATGCAACTTGTTTAGTTTTCAGCCAAAAAGCTGATTTTTTTATATCAGGTAGCTTTGATTCATCTATTAAACTATACTACAATTAGAATGATAAATGGCTAAAGTAGACTTGTAAAACATCCCACAGCGGTCTCGTAACTTGTGTAATTTTAACTAATTAAGAGGATTAATTAATATCTTGCAGTTAGGATTTATCTATTTTTATTTGGAAAGTAAACCTTACTTATAAATCTATCTAATTTGATTAGTAATTGAAAAGACACGAAAAAGTTGTCCTTAGTCTCTGTATCAATCAATCGGATACTGAGTTCGTGTCGACAGGCTAAGATTAAAAGATTATTATCTGGAAAAAAGATGCTAATAAGAAATGGATTTTTGATTAATTGATATATCATTCACACTCTGATTTTGGATGTAGAGTTTCTTATATTACAGATGACGTTATTGTTTGGCAATAAAGCAATCAGCGATATATTCATTTCTATTAATTAAAAAATGGCATGTATGTTAAAAAGTAGTCAATCCAATTTCCATAGTCAGAAAGTTAAACTGAAAACTTTTAGTTCTTATTCCCAACTATATATCATAGAAAAAAATAAGTCTTAATTCAAAAGGTCAACAAAAAAATCTATTTTATTCGTTTTGATGACGGAACTTAATAATATAAAGTTGACTCTAGTACTATCTCATGCTCCAGTAGTGCTGTTTTTGGTAATTTGACCTAAGATGGCAAATATTTAGTCATTTGGGATTCTTTTTTGAAATAATTTTCAGTTTATGAATTATTTTATGAATGAAACAACATAATATTCCTAATATATGTTATTTAGTTATGAATTAGTAAACAAATTTATAGTCACTACTTAAATTTGATAGCCTTCTGCATTAATATAATATTTCATCTTACAATGCAATTTTAATATTATTTATTGACTGTAATAGAATTACAAATTTTAATTTCTAATTCTAATGAAAATATCCTTAAAAACATCTGCATAAGTTAGAATCGAGATCCAAATTAAAAAAGTCAAAGAATTCTATAAAATCATCAAGATCGATAAAACATATAGTTTTTAGAATTATAACTTTTAATGTAATAGAATTGTCTAATATTATTTGTAGAATATATGAATTATGTAATTTTTTGCTAAGAGTAGGCTGAATGATTCTGATTGATTTGAACATATTTGAAGCTAATAATTTAATTCTAGGGTAACTGTTAAATTTAAAAATATAAATAACAACTCACTATACTTATTTTGAGGGCTGTTCCATAAATATTTGTAAATCAAATGCTATTTAAAGAAAAAGGTGGTTATAATGATAGAATACTAAGAAATTTAAATTGAATTAAAAGATACTAGATCAACCAGGGTTGGCATATTTTTAGTAATAAAGATTATTAATTTAAAGTATAGTTATTAATTCAATTAAAATCTCAGAGTGTTACTATAATCAAGAATAAATAATTAATTCCAGACTCAAAACTTAGGAACTAGGCGCTACATTCCTTTATGAAATAAGGAAAGCAAACCAATTAGTTATTGATCTTTATAATTTATGAATATAAGTTTATTAAATCTGAAA;start=186011;subtype=EXTERNAL;support_ref=35;support_variant=1;type=ALTERNATIVE;
scaffold51_151_with_IES	MILORD	internal_eliminated_sequence	186031	190040	.	.	.	ID=MILORD.151.186031.190040;Name=MILORD.151.186031.190040;bounded_by_ta=TRUE;common_boundary=Both;end=190040;ies_id=IESPGM.PTET51.1.151.175873;ies_left_dist=0;ies_min_dist=0;ies_right_dist=0;junction_seq=ttgaaattatatattTAtaaataatgatacat;read_names=J00121:27:H3GGKBBXX:5:2107:29954:20410,J00121:27:H3GGKBBXX:5:1228:17371:14150,J00121:27:H3GGKBBXX:5:2120:20760:15170;sequence=TATAATTTATCTATATCATCAAAATGATTTGTTATTTTACAACAAAAAAAGTGAATTTACAAATTATAAAGTTTAATTTTGCTTAAGTGTGAAAATCGCCAGAAAAAATTAATTCGTTATAAAATTGTATGAGGTTAGTTACTTTCTATTAAACTTACATAATATATGCTATGGCTTCAAATAGCATTTAATTAGACAATTCGGAAAGTTCAAAAATAGTTCCTTGATACCAGATATAAGTTTATTAAATGAATAACATTTACTTTTATTATTAAAAAGAGAGACTATCTGGTGCTCTATTCCTCTTTCTTATATCTTTTATTAGTGTTATAATCTTTCATTTATTGTAGATTAATAAGTAGTTAGGAAAATATGGGGAATGCTTGATGGAAGCTAACAGAACAGAATTTATAATTTAGAAAGTTAATTTAGGTTGCTATTTTACCATTAACCAAAATAGCTCAATTGTAGTTAATCTATATTCTTAAGTATTTATATTTTACTTCCATAGGATTATGCTGTTGCATATGGACCTGAACCACATTTTTAGCATAATATTTCTTCTTACTCATAAGTCAATAATTACTATTATCATTTCTTGTTTTATCAGTTAATTTTCATTTCAGTGATCAACTACTTAGATACCTATTTTATCTTATCAATCAGTTCTCACTCCTTTAATATAAATAATTTACATTTGAATGTCAATAATTTCTGTTATTTTCTTAATTTTATTCTGTTCAATATTAAGAATGTTTGCAATTGATGAATTCTCTACCAACTATATTTTTTATATAAGTGGCATTTGATTTTGATCTAATGAGAAATTCTATGCAGTCCTATAATTACTATTTATCATCAAATTCCCCTTTTTCAATTAGATCAAAATTTTCCCTTATCACAATCTTTTTTGCACTCTATAAGGTTTGCATTTTAAAATAATGGTTTTAACTCATCAAATATAATATCTTCTAAGAAATTCACTAAATTATAAAAATTTAAATAAATAATGAAAATTTTTTTTAAACACTGAATTTTTGAATTTACAATTACTCTTATTGCTATAAATTGAAGATTGTGATTCTTCCCAAGATGAAAATTCTAATGATTAAGATTCATGAGATTTGATTTTGTTGTTTTTTTTGTTATTAATGTATTTTATTAACTCTGTTCTTAATATATTGGGGATTTAAGTAGAACGCACTTTTTCTAAAACAATTTAAACTTATTTTAAAGCCCTTTTGAGATATTTTTATTTAACCTCCTTTTACATATCGAAAGACTCATAGCTAACTTGAATAAGTAACTTTTCCAAAGAATTTGCTTAAGCAAATTCTCAAATTATAAAGTAAGCAGGTTTATTATGATTTATATCCTTTAAAATTTGAGAAGTACTTTAGGAACATATCTTATCTTGAACATAAAAAGAGATTCATAAGAGAAGAATTATTAAAGAAAAAGATAAAAACATTCTAAAAACAGCAGGCATAACAAAAACACATCATCTAAAAGTGAAATAGCTGACAAAATGTTTTTCTTATGAAACTTTATTGATACTAAGAATTAGTGTTTTTTCCGAATGAGACTTATATAATATATTATTCAAGCCTTAAAATTATATGTTTTAATAAACAAAAACTTTAATTTAAATTTAGATTTAAATTTAAATTTGTTTATTTGAATTTAAAACTTTTATAGTTAAAATATTTATCTAATTTTGTGTTTAAATTAAATAAATTAAAATCAATTTAAGAGTTCAGAATGGTTTCTAGTAAACCTAATTCTTAGTAATAAGATAAAAATACCTTTTTAAATAATTATGTATCTTATTAGATAAATTAAACTTTAGATAGTCTATCATATAAACACGAAACCAAGAAGATCTATTCAATATTTTCATATCTCGTCGATCTAATCACTAGAAAAAGGAAATATCAATGTAAGAATATTTTTATAAAATGGTTCAAAAATTGATTTTATTTTTATTAATAAAGGAGTCAGAAAATATCAGAAAATGAAAACAGATTTAATCACCATAAACCCTTATCAGTTACGATTAGTATTAGAGAAGAGGCAGTATGCAATATCCAGTGATAGAAAATAAGGAGGCTAGATGATAATACTTGCATGGAATTCAAAAAAGATATACGGGAACTAAAAAGAATAGAATAATTTTAACCCTTAGAGTTATTTAGAGACACTAAAATAAGAAACCTGATGCAATTTAGATATCCAAAATTCTTAAAACAGAATGAAAATTTAAGAATCCAATATGAAATGGAAAGAAATAATAAATCTTTCAAAAATTTAATTAACACACAACATAGATTAAGAAAGACAAAGAAGTAGTAATAATTAATACCACGAAAGGAGAGAGTGAGAATGAATTTATTACTAATTACAACAAATAATACATCTATGAATAGAGAAAATAAAAAGTTGACTTGGTGTAATGAAAGATGAAGAATATAATGAAAGACTATTGAGACAGTAAATCAAGCTTATATTGGCATAAATTTAAGAAGAATCAAGTATTACAAAAGATGTTAGGGTCTGATGAATAGAAAAGAAGAATAAATTTTATCGTATAATAAAGCTATTTCATTTGACTTCATACACTTAACAACTGTAAGACTGATAACGGAAAAATAGACATGACTATTTGACATTGAAAAATGGAAAGAAATTGATTACTGCTTAGCATAAAGATTATTCCACTTAATATAGTGGCACTGAAATAGCTAGAGTCGATGATATAAGACCTATTTTGGTATAAAGTCATCTTATTAAATTCGTGGAATGGAATTTTATGTAAACATTTAAAGAACGTAATAAAAATTATGTTGAACCATGCTAAGTAGGATTCAACTAGAAACTAAGGACTCAAGTTCATATATGATTCATGACCTAATTAAAGTAAGGAGTGAGAAAAAGTACTTTACTTTTTTTGATCTATCAAACACTTATAATACTATAAACAGAGAGGCACTATACAACATGGTCCGTAGGTATGGTTTCATGAGTCAAGGGAGCCTTGATTTCTCTTTAATGTTTAAGACAATCTTTATATTTATAATCCAATAACCAAGAAAAGGTGAGATTTAAAAATTGAGTTTCAAAAGGGTCTACTCTAAGCCTATGTTATAAGAAGATTTAAATACCTTGCACAAGTAGAAGATGATAAACTGACACAAAAAGAGGGGAGGAAGAAGAAGAAAATTTTTGAAGGGTAGAAATCTTAGCTTATGCTATTGATAAGAAATAAATCATTCTTATGCAAAATTTTAAAATGATGTCTCTGAGATCTTTCAATTAAAAGTAAACCTCAAAAAGAATAAATATATGGCTAATAGAATTAGTAAGGAACTTGAGAAAATAGGAATAATAGAGTCGAGAAATTTAGATACCTTGGAATATGGTTAACATAAGAGGAAGTCTTATAACACTAGATGAAAATCGCAAAGAGAGTAATATTTTAAAAAGCATCTAAACATGGTTAGCAAAATTGTACACTTTAGAGTATTAATTAAGCTGTGGACCACCAATAGGGAGAAGCTGGTAATTGGCTGGAGAAAATCGGAAAACTACCTGATTTAAGCTACATCTTAAGTATGAGAAACTCCTCAACTTTGAGCTAATATACCTATATACTGAAAGAAGAAAATTATGATTTTATCTTCTATTAGATATTTGATGACTCTTTCTATTAAAAAGCCTGTATAATTAAGTAGATGCTTTCAGTTAATTGCGAAAAAATTAACCTCTTATCGTTTACTAAATTTCAATTAATTTTTGATTTGAACTTTGACTAACTTTAATATCTACATATTTATATATAATCAGAATTTCCCCATTTTTAGTATGAAAGAATTATTTGCTTATAAAATATTTATAGAGCATTATTTCAGATTTTCACTTAAAAATTATCATCTCATAGAAATAAATTAGATATTTATTTTTTCTTTGATATTACTTTCCCAAAGATTTTGTATTTTTTTAAGTATAAAGAA;start=186031;subtype=IES;support_ref=60;support_variant=3;type=IES;
scaffold51_151_with_IES	MILORD	internal_eliminated_sequence	186063	190040	.	.	.	ID=MILORD.151.186063.190040;Name=MILORD.151.186063.190040;bounded_by_ta=TRUE;common_boundary=RIGHT;end=190040;ies_id=IESPGM.PTET51.1.151.175873;ies_left_dist=-32;ies_min_dist=0;ies_right_dist=0;junction_seq=atcaaaatgatttgtTAtaaataatgatacat;read_names=J00121:27:H3GGKBBXX:5:2120:15189:22116;sequence=TATTTTACAACAAAAAAAGTGAATTTACAAATTATAAAGTTTAATTTTGCTTAAGTGTGAAAATCGCCAGAAAAAATTAATTCGTTATAAAATTGTATGAGGTTAGTTACTTTCTATTAAACTTACATAATATATGCTATGGCTTCAAATAGCATTTAATTAGACAATTCGGAAAGTTCAAAAATAGTTCCTTGATACCAGATATAAGTTTATTAAATGAATAACATTTACTTTTATTATTAAAAAGAGAGACTATCTGGTGCTCTATTCCTCTTTCTTATATCTTTTATTAGTGTTATAATCTTTCATTTATTGTAGATTAATAAGTAGTTAGGAAAATATGGGGAATGCTTGATGGAAGCTAACAGAACAGAATTTATAATTTAGAAAGTTAATTTAGGTTGCTATTTTACCATTAACCAAAATAGCTCAATTGTAGTTAATCTATATTCTTAAGTATTTATATTTTACTTCCATAGGATTATGCTGTTGCATATGGACCTGAACCACATTTTTAGCATAATATTTCTTCTTACTCATAAGTCAATAATTACTATTATCATTTCTTGTTTTATCAGTTAATTTTCATTTCAGTGATCAACTACTTAGATACCTATTTTATCTTATCAATCAGTTCTCACTCCTTTAATATAAATAATTTACATTTGAATGTCAATAATTTCTGTTATTTTCTTAATTTTATTCTGTTCAATATTAAGAATGTTTGCAATTGATGAATTCTCTACCAACTATATTTTTTATATAAGTGGCATTTGATTTTGATCTAATGAGAAATTCTATGCAGTCCTATAATTACTATTTATCATCAAATTCCCCTTTTTCAATTAGATCAAAATTTTCCCTTATCACAATCTTTTTTGCACTCTATAAGGTTTGCATTTTAAAATAATGGTTTTAACTCATCAAATATAATATCTTCTAAGAAATTCACTAAATTATAAAAATTTAAATAAATAATGAAAATTTTTTTTAAACACTGAATTTTTGAATTTACAATTACTCTTATTGCTATAAATTGAAGATTGTGATTCTTCCCAAGATGAAAATTCTAATGATTAAGATTCATGAGATTTGATTTTGTTGTTTTTTTTGTTATTAATGTATTTTATTAACTCTGTTCTTAATATATTGGGGATTTAAGTAGAACGCACTTTTTCTAAAACAATTTAAACTTATTTTAAAGCCCTTTTGAGATATTTTTATTTAACCTCCTTTTACATATCGAAAGACTCATAGCTAACTTGAATAAGTAACTTTTCCAAAGAATTTGCTTAAGCAAATTCTCAAATTATAAAGTAAGCAGGTTTATTATGATTTATATCCTTTAAAATTTGAGAAGTACTTTAGGAACATATCTTATCTTGAACATAAAAAGAGATTCATAAGAGAAGAATTATTAAAGAAAAAGATAAAAACATTCTAAAAACAGCAGGCATAACAAAAACACATCATCTAAAAGTGAAATAGCTGACAAAATGTTTTTCTTATGAAACTTTATTGATACTAAGAATTAGTGTTTTTTCCGAATGAGACTTATATAATATATTATTCAAGCCTTAAAATTATATGTTTTAATAAACAAAAACTTTAATTTAAATTTAGATTTAAATTTAAATTTGTTTATTTGAATTTAAAACTTTTATAGTTAAAATATTTATCTAATTTTGTGTTTAAATTAAATAAATTAAAATCAATTTAAGAGTTCAGAATGGTTTCTAGTAAACCTAATTCTTAGTAATAAGATAAAAATACCTTTTTAAATAATTATGTATCTTATTAGATAAATTAAACTTTAGATAGTCTATCATATAAACACGAAACCAAGAAGATCTATTCAATATTTTCATATCTCGTCGATCTAATCACTAGAAAAAGGAAATATCAATGTAAGAATATTTTTATAAAATGGTTCAAAAATTGATTTTATTTTTATTAATAAAGGAGTCAGAAAATATCAGAAAATGAAAACAGATTTAATCACCATAAACCCTTATCAGTTACGATTAGTATTAGAGAAGAGGCAGTATGCAATATCCAGTGATAGAAAATAAGGAGGCTAGATGATAATACTTGCATGGAATTCAAAAAAGATATACGGGAACTAAAAAGAATAGAATAATTTTAACCCTTAGAGTTATTTAGAGACACTAAAATAAGAAACCTGATGCAATTTAGATATCCAAAATTCTTAAAACAGAATGAAAATTTAAGAATCCAATATGAAATGGAAAGAAATAATAAATCTTTCAAAAATTTAATTAACACACAACATAGATTAAGAAAGACAAAGAAGTAGTAATAATTAATACCACGAAAGGAGAGAGTGAGAATGAATTTATTACTAATTACAACAAATAATACATCTATGAATAGAGAAAATAAAAAGTTGACTTGGTGTAATGAAAGATGAAGAATATAATGAAAGACTATTGAGACAGTAAATCAAGCTTATATTGGCATAAATTTAAGAAGAATCAAGTATTACAAAAGATGTTAGGGTCTGATGAATAGAAAAGAAGAATAAATTTTATCGTATAATAAAGCTATTTCATTTGACTTCATACACTTAACAACTGTAAGACTGATAACGGAAAAATAGACATGACTATTTGACATTGAAAAATGGAAAGAAATTGATTACTGCTTAGCATAAAGATTATTCCACTTAATATAGTGGCACTGAAATAGCTAGAGTCGATGATATAAGACCTATTTTGGTATAAAGTCATCTTATTAAATTCGTGGAATGGAATTTTATGTAAACATTTAAAGAACGTAATAAAAATTATGTTGAACCATGCTAAGTAGGATTCAACTAGAAACTAAGGACTCAAGTTCATATATGATTCATGACCTAATTAAAGTAAGGAGTGAGAAAAAGTACTTTACTTTTTTTGATCTATCAAACACTTATAATACTATAAACAGAGAGGCACTATACAACATGGTCCGTAGGTATGGTTTCATGAGTCAAGGGAGCCTTGATTTCTCTTTAATGTTTAAGACAATCTTTATATTTATAATCCAATAACCAAGAAAAGGTGAGATTTAAAAATTGAGTTTCAAAAGGGTCTACTCTAAGCCTATGTTATAAGAAGATTTAAATACCTTGCACAAGTAGAAGATGATAAACTGACACAAAAAGAGGGGAGGAAGAAGAAGAAAATTTTTGAAGGGTAGAAATCTTAGCTTATGCTATTGATAAGAAATAAATCATTCTTATGCAAAATTTTAAAATGATGTCTCTGAGATCTTTCAATTAAAAGTAAACCTCAAAAAGAATAAATATATGGCTAATAGAATTAGTAAGGAACTTGAGAAAATAGGAATAATAGAGTCGAGAAATTTAGATACCTTGGAATATGGTTAACATAAGAGGAAGTCTTATAACACTAGATGAAAATCGCAAAGAGAGTAATATTTTAAAAAGCATCTAAACATGGTTAGCAAAATTGTACACTTTAGAGTATTAATTAAGCTGTGGACCACCAATAGGGAGAAGCTGGTAATTGGCTGGAGAAAATCGGAAAACTACCTGATTTAAGCTACATCTTAAGTATGAGAAACTCCTCAACTTTGAGCTAATATACCTATATACTGAAAGAAGAAAATTATGATTTTATCTTCTATTAGATATTTGATGACTCTTTCTATTAAAAAGCCTGTATAATTAAGTAGATGCTTTCAGTTAATTGCGAAAAAATTAACCTCTTATCGTTTACTAAATTTCAATTAATTTTTGATTTGAACTTTGACTAACTTTAATATCTACATATTTATATATAATCAGAATTTCCCCATTTTTAGTATGAAAGAATTATTTGCTTATAAAATATTTATAGAGCATTATTTCAGATTTTCACTTAAAAATTATCATCTCATAGAAATAAATTAGATATTTATTTTTTCTTTGATATTACTTTCCCAAAGATTTTGTATTTTTTTAAGTATAAAGAA;start=186063;subtype=PARTIAL_INTERNAL;support_ref=32;support_variant=1;type=ALTERNATIVE;
scaffold51_151_with_IES	MILORD	internal_eliminated_sequence	187020	188497	.	.	.	ID=MILORD.151.187020.188497;Name=MILORD.151.187020.188497;bounded_by_ta=TRUE;common_boundary=None;end=188497;ies_id=IESPGM.PTET51.1.151.175873;ies_left_dist=-989;ies_min_dist=989;ies_right_dist=1543;junction_seq=agaaattcactaaatTAtaatgaaagactatt;read_names=J00121:27:H3GGKBBXX:5:2105:13748:3934;sequence=TATAAAAATTTAAATAAATAATGAAAATTTTTTTTAAACACTGAATTTTTGAATTTACAATTACTCTTATTGCTATAAATTGAAGATTGTGATTCTTCCCAAGATGAAAATTCTAATGATTAAGATTCATGAGATTTGATTTTGTTGTTTTTTTTGTTATTAATGTATTTTATTAACTCTGTTCTTAATATATTGGGGATTTAAGTAGAACGCACTTTTTCTAAAACAATTTAAACTTATTTTAAAGCCCTTTTGAGATATTTTTATTTAACCTCCTTTTACATATCGAAAGACTCATAGCTAACTTGAATAAGTAACTTTTCCAAAGAATTTGCTTAAGCAAATTCTCAAATTATAAAGTAAGCAGGTTTATTATGATTTATATCCTTTAAAATTTGAGAAGTACTTTAGGAACATATCTTATCTTGAACATAAAAAGAGATTCATAAGAGAAGAATTATTAAAGAAAAAGATAAAAACATTCTAAAAACAGCAGGCATAACAAAAACACATCATCTAAAAGTGAAATAGCTGACAAAATGTTTTTCTTATGAAACTTTATTGATACTAAGAATTAGTGTTTTTTCCGAATGAGACTTATATAATATATTATTCAAGCCTTAAAATTATATGTTTTAATAAACAAAAACTTTAATTTAAATTTAGATTTAAATTTAAATTTGTTTATTTGAATTTAAAACTTTTATAGTTAAAATATTTATCTAATTTTGTGTTTAAATTAAATAAATTAAAATCAATTTAAGAGTTCAGAATGGTTTCTAGTAAACCTAATTCTTAGTAATAAGATAAAAATACCTTTTTAAATAATTATGTATCTTATTAGATAAATTAAACTTTAGATAGTCTATCATATAAACACGAAACCAAGAAGATCTATTCAATATTTTCATATCTCGTCGATCTAATCACTAGAAAAAGGAAATATCAATGTAAGAATATTTTTATAAAATGGTTCAAAAATTGATTTTATTTTTATTAATAAAGGAGTCAGAAAATATCAGAAAATGAAAACAGATTTAATCACCATAAACCCTTATCAGTTACGATTAGTATTAGAGAAGAGGCAGTATGCAATATCCAGTGATAGAAAATAAGGAGGCTAGATGATAATACTTGCATGGAATTCAAAAAAGATATACGGGAACTAAAAAGAATAGAATAATTTTAACCCTTAGAGTTATTTAGAGACACTAAAATAAGAAACCTGATGCAATTTAGATATCCAAAATTCTTAAAACAGAATGAAAATTTAAGAATCCAATATGAAATGGAAAGAAATAATAAATCTTTCAAAAATTTAATTAACACACAACATAGATTAAGAAAGACAAAGAAGTAGTAATAATTAATACCACGAAAGGAGAGAGTGAGAATGAATTTATTACTAATTACAACAAATAATACATCTATGAATAGAGAAAATAAAAAGTTGACTTGGTGTAATGAAAGATGAAGAA;start=187020;subtype=INTERNAL;support_ref=5;support_variant=1;type=ALTERNATIVE;
scaffold51_151_with_IES	MILORD	internal_eliminated_sequence	187030	190033	.	.	.	ID=MILORD.151.187030.190033;Name=MILORD.151.187030.190033;bounded_by_ta=TRUE;common_boundary=None;end=190033;ies_id=IESPGM.PTET51.1.151.175873;ies_left_dist=-999;ies_min_dist=7;ies_right_dist=7;junction_seq=taaattataaaaattTAaagaatataaataat;read_names=J00121:27:H3GGKBBXX:5:1224:28524:33017;sequence=TAAATAAATAATGAAAATTTTTTTTAAACACTGAATTTTTGAATTTACAATTACTCTTATTGCTATAAATTGAAGATTGTGATTCTTCCCAAGATGAAAATTCTAATGATTAAGATTCATGAGATTTGATTTTGTTGTTTTTTTTGTTATTAATGTATTTTATTAACTCTGTTCTTAATATATTGGGGATTTAAGTAGAACGCACTTTTTCTAAAACAATTTAAACTTATTTTAAAGCCCTTTTGAGATATTTTTATTTAACCTCCTTTTACATATCGAAAGACTCATAGCTAACTTGAATAAGTAACTTTTCCAAAGAATTTGCTTAAGCAAATTCTCAAATTATAAAGTAAGCAGGTTTATTATGATTTATATCCTTTAAAATTTGAGAAGTACTTTAGGAACATATCTTATCTTGAACATAAAAAGAGATTCATAAGAGAAGAATTATTAAAGAAAAAGATAAAAACATTCTAAAAACAGCAGGCATAACAAAAACACATCATCTAAAAGTGAAATAGCTGACAAAATGTTTTTCTTATGAAACTTTATTGATACTAAGAATTAGTGTTTTTTCCGAATGAGACTTATATAATATATTATTCAAGCCTTAAAATTATATGTTTTAATAAACAAAAACTTTAATTTAAATTTAGATTTAAATTTAAATTTGTTTATTTGAATTTAAAACTTTTATAGTTAAAATATTTATCTAATTTTGTGTTTAAATTAAATAAATTAAAATCAATTTAAGAGTTCAGAATGGTTTCTAGTAAACCTAATTCTTAGTAATAAGATAAAAATACCTTTTTAAATAATTATGTATCTTATTAGATAAATTAAACTTTAGATAGTCTATCATATAAACACGAAACCAAGAAGATCTATTCAATATTTTCATATCTCGTCGATCTAATCACTAGAAAAAGGAAATATCAATGTAAGAATATTTTTATAAAATGGTTCAAAAATTGATTTTATTTTTATTAATAAAGGAGTCAGAAAATATCAGAAAATGAAAACAGATTTAATCACCATAAACCCTTATCAGTTACGATTAGTATTAGAGAAGAGGCAGTATGCAATATCCAGTGATAGAAAATAAGGAGGCTAGATGATAATACTTGCATGGAATTCAAAAAAGATATACGGGAACTAAAAAGAATAGAATAATTTTAACCCTTAGAGTTATTTAGAGACACTAAAATAAGAAACCTGATGCAATTTAGATATCCAAAATTCTTAAAACAGAATGAAAATTTAAGAATCCAATATGAAATGGAAAGAAATAATAAATCTTTCAAAAATTTAATTAACACACAACATAGATTAAGAAAGACAAAGAAGTAGTAATAATTAATACCACGAAAGGAGAGAGTGAGAATGAATTTATTACTAATTACAACAAATAATACATCTATGAATAGAGAAAATAAAAAGTTGACTTGGTGTAATGAAAGATGAAGAATATAATGAAAGACTATTGAGACAGTAAATCAAGCTTATATTGGCATAAATTTAAGAAGAATCAAGTATTACAAAAGATGTTAGGGTCTGATGAATAGAAAAGAAGAATAAATTTTATCGTATAATAAAGCTATTTCATTTGACTTCATACACTTAACAACTGTAAGACTGATAACGGAAAAATAGACATGACTATTTGACATTGAAAAATGGAAAGAAATTGATTACTGCTTAGCATAAAGATTATTCCACTTAATATAGTGGCACTGAAATAGCTAGAGTCGATGATATAAGACCTATTTTGGTATAAAGTCATCTTATTAAATTCGTGGAATGGAATTTTATGTAAACATTTAAAGAACGTAATAAAAATTATGTTGAACCATGCTAAGTAGGATTCAACTAGAAACTAAGGACTCAAGTTCATATATGATTCATGACCTAATTAAAGTAAGGAGTGAGAAAAAGTACTTTACTTTTTTTGATCTATCAAACACTTATAATACTATAAACAGAGAGGCACTATACAACATGGTCCGTAGGTATGGTTTCATGAGTCAAGGGAGCCTTGATTTCTCTTTAATGTTTAAGACAATCTTTATATTTATAATCCAATAACCAAGAAAAGGTGAGATTTAAAAATTGAGTTTCAAAAGGGTCTACTCTAAGCCTATGTTATAAGAAGATTTAAATACCTTGCACAAGTAGAAGATGATAAACTGACACAAAAAGAGGGGAGGAAGAAGAAGAAAATTTTTGAAGGGTAGAAATCTTAGCTTATGCTATTGATAAGAAATAAATCATTCTTATGCAAAATTTTAAAATGATGTCTCTGAGATCTTTCAATTAAAAGTAAACCTCAAAAAGAATAAATATATGGCTAATAGAATTAGTAAGGAACTTGAGAAAATAGGAATAATAGAGTCGAGAAATTTAGATACCTTGGAATATGGTTAACATAAGAGGAAGTCTTATAACACTAGATGAAAATCGCAAAGAGAGTAATATTTTAAAAAGCATCTAAACATGGTTAGCAAAATTGTACACTTTAGAGTATTAATTAAGCTGTGGACCACCAATAGGGAGAAGCTGGTAATTGGCTGGAGAAAATCGGAAAACTACCTGATTTAAGCTACATCTTAAGTATGAGAAACTCCTCAACTTTGAGCTAATATACCTATATACTGAAAGAAGAAAATTATGATTTTATCTTCTATTAGATATTTGATGACTCTTTCTATTAAAAAGCCTGTATAATTAAGTAGATGCTTTCAGTTAATTGCGAAAAAATTAACCTCTTATCGTTTACTAAATTTCAATTAATTTTTGATTTGAACTTTGACTAACTTTAATATCTACATATTTATATATAATCAGAATTTCCCCATTTTTAGTATGAAAGAATTATTTGCTTATAAAATATTTATAGAGCATTATTTCAGATTTTCACTTAAAAATTATCATCTCATAGAAATAAATTAGATATTTATTTTTTCTTTGATATTACTTTCCCAAAGATTTTGTATTTTTTTAAGTA;start=187030;subtype=INTERNAL;support_ref=5;support_variant=1;type=ALTERNATIVE;
scaffold51_151_with_IES	MILORD	internal_eliminated_sequence	187210	190042	.	.	.	ID=MILORD.151.187210.190042;Name=MILORD.151.187210.190042;bounded_by_ta=TRUE;common_boundary=None;end=190042;ies_id=IESPGM.PTET51.1.151.175873;ies_left_dist=-1179;ies_min_dist=2;ies_right_dist=-2;junction_seq=actctgttcttaataTAaataatgatacatat;read_names=J00121:27:H3GGKBBXX:5:1207:27448:35936;sequence=TATTGGGGATTTAAGTAGAACGCACTTTTTCTAAAACAATTTAAACTTATTTTAAAGCCCTTTTGAGATATTTTTATTTAACCTCCTTTTACATATCGAAAGACTCATAGCTAACTTGAATAAGTAACTTTTCCAAAGAATTTGCTTAAGCAAATTCTCAAATTATAAAGTAAGCAGGTTTATTATGATTTATATCCTTTAAAATTTGAGAAGTACTTTAGGAACATATCTTATCTTGAACATAAAAAGAGATTCATAAGAGAAGAATTATTAAAGAAAAAGATAAAAACATTCTAAAAACAGCAGGCATAACAAAAACACATCATCTAAAAGTGAAATAGCTGACAAAATGTTTTTCTTATGAAACTTTATTGATACTAAGAATTAGTGTTTTTTCCGAATGAGACTTATATAATATATTATTCAAGCCTTAAAATTATATGTTTTAATAAACAAAAACTTTAATTTAAATTTAGATTTAAATTTAAATTTGTTTATTTGAATTTAAAACTTTTATAGTTAAAATATTTATCTAATTTTGTGTTTAAATTAAATAAATTAAAATCAATTTAAGAGTTCAGAATGGTTTCTAGTAAACCTAATTCTTAGTAATAAGATAAAAATACCTTTTTAAATAATTATGTATCTTATTAGATAAATTAAACTTTAGATAGTCTATCATATAAACACGAAACCAAGAAGATCTATTCAATATTTTCATATCTCGTCGATCTAATCACTAGAAAAAGGAAATATCAATGTAAGAATATTTTTATAAAATGGTTCAAAAATTGATTTTATTTTTATTAATAAAGGAGTCAGAAAATATCAGAAAATGAAAACAGATTTAATCACCATAAACCCTTATCAGTTACGATTAGTATTAGAGAAGAGGCAGTATGCAATATCCAGTGATAGAAAATAAGGAGGCTAGATGATAATACTTGCATGGAATTCAAAAAAGATATACGGGAACTAAAAAGAATAGAATAATTTTAACCCTTAGAGTTATTTAGAGACACTAAAATAAGAAACCTGATGCAATTTAGATATCCAAAATTCTTAAAACAGAATGAAAATTTAAGAATCCAATATGAAATGGAAAGAAATAATAAATCTTTCAAAAATTTAATTAACACACAACATAGATTAAGAAAGACAAAGAAGTAGTAATAATTAATACCACGAAAGGAGAGAGTGAGAATGAATTTATTACTAATTACAACAAATAATACATCTATGAATAGAGAAAATAAAAAGTTGACTTGGTGTAATGAAAGATGAAGAATATAATGAAAGACTATTGAGACAGTAAATCAAGCTTATATTGGCATAAATTTAAGAAGAATCAAGTATTACAAAAGATGTTAGGGTCTGATGAATAGAAAAGAAGAATAAATTTTATCGTATAATAAAGCTATTTCATTTGACTTCATACACTTAACAACTGTAAGACTGATAACGGAAAAATAGACATGACTATTTGACATTGAAAAATGGAAAGAAATTGATTACTGCTTAGCATAAAGATTATTCCACTTAATATAGTGGCACTGAAATAGCTAGAGTCGATGATATAAGACCTATTTTGGTATAAAGTCATCTTATTAAATTCGTGGAATGGAATTTTATGTAAACATTTAAAGAACGTAATAAAAATTATGTTGAACCATGCTAAGTAGGATTCAACTAGAAACTAAGGACTCAAGTTCATATATGATTCATGACCTAATTAAAGTAAGGAGTGAGAAAAAGTACTTTACTTTTTTTGATCTATCAAACACTTATAATACTATAAACAGAGAGGCACTATACAACATGGTCCGTAGGTATGGTTTCATGAGTCAAGGGAGCCTTGATTTCTCTTTAATGTTTAAGACAATCTTTATATTTATAATCCAATAACCAAGAAAAGGTGAGATTTAAAAATTGAGTTTCAAAAGGGTCTACTCTAAGCCTATGTTATAAGAAGATTTAAATACCTTGCACAAGTAGAAGATGATAAACTGACACAAAAAGAGGGGAGGAAGAAGAAGAAAATTTTTGAAGGGTAGAAATCTTAGCTTATGCTATTGATAAGAAATAAATCATTCTTATGCAAAATTTTAAAATGATGTCTCTGAGATCTTTCAATTAAAAGTAAACCTCAAAAAGAATAAATATATGGCTAATAGAATTAGTAAGGAACTTGAGAAAATAGGAATAATAGAGTCGAGAAATTTAGATACCTTGGAATATGGTTAACATAAGAGGAAGTCTTATAACACTAGATGAAAATCGCAAAGAGAGTAATATTTTAAAAAGCATCTAAACATGGTTAGCAAAATTGTACACTTTAGAGTATTAATTAAGCTGTGGACCACCAATAGGGAGAAGCTGGTAATTGGCTGGAGAAAATCGGAAAACTACCTGATTTAAGCTACATCTTAAGTATGAGAAACTCCTCAACTTTGAGCTAATATACCTATATACTGAAAGAAGAAAATTATGATTTTATCTTCTATTAGATATTTGATGACTCTTTCTATTAAAAAGCCTGTATAATTAAGTAGATGCTTTCAGTTAATTGCGAAAAAATTAACCTCTTATCGTTTACTAAATTTCAATTAATTTTTGATTTGAACTTTGACTAACTTTAATATCTACATATTTATATATAATCAGAATTTCCCCATTTTTAGTATGAAAGAATTATTTGCTTATAAAATATTTATAGAGCATTATTTCAGATTTTCACTTAAAAATTATCATCTCATAGAAATAAATTAGATATTTATTTTTTCTTTGATATTACTTTCCCAAAGATTTTGTATTTTTTTAAGTATAAAGAATA;start=187210;subtype=OVERLAPPING;support_ref=3;support_variant=1;type=ALTERNATIVE;
scaffold51_151_with_IES	MILORD	internal_eliminated_sequence	188995	189021	.	.	.	ID=MILORD.151.188995.189021;Name=MILORD.151.188995.189021;bounded_by_ta=TRUE;common_boundary=None;end=189021;ies_id=IESPGM.PTET51.1.151.175873;ies_left_dist=-2964;ies_min_dist=1019;ies_right_dist=1019;junction_seq=gatctatcaaacactTAcaacatggtccgtag;read_names=J00121:27:H3GGKBBXX:5:2228:20780:11337;sequence=TATAATACTATAAACAGAGAGGCACTA;start=188995;subtype=INTERNAL;support_ref=17;support_variant=1;type=ALTERNATIVE;
scaffold51_151_with_IES	MILORD	internal_eliminated_sequence	192400	192438	.	.	.	ID=MILORD.151.192400.192438;Name=MILORD.151.192400.192438;bounded_by_ta=TRUE;common_boundary=Both;end=192438;ies_id=IESPGM.PTET51.1.151.178232;ies_left_dist=0;ies_min_dist=0;ies_right_dist=0;junction_seq=attattaatttaaagTAatcaagaataaataa;read_names=J00121:27:H3GGKBBXX:5:1108:30736:33686,J00121:27:H3GGKBBXX:5:1114:9902:9051,J00121:27:H3GGKBBXX:5:1201:13819:16612,J00121:27:H3GGKBBXX:5:2112:27032:28252,J00121:27:H3GGKBBXX:5:1104:27681:11231,J00121:27:H3GGKBBXX:5:1103:11211:16805,J00121:27:H3GGKBBXX:5:2101:9039:22608,J00121:27:H3GGKBBXX:5:2126:6177:17016,J00121:27:H3GGKBBXX:5:2204:17168:48016,J00121:27:H3GGKBBXX:5:2215:19745:46891,J00121:27:H3GGKBBXX:5:2125:8643:39014,J00121:27:H3GGKBBXX:5:2103:20101:24155,J00121:27:H3GGKBBXX:5:1210:12428:6783,J00121:27:H3GGKBBXX:5:1125:30705:47841,J00121:27:H3GGKBBXX:5:2224:18193:14238,J00121:27:H3GGKBBXX:5:1110:11941:9209,J00121:27:H3GGKBBXX:5:2111:26017:30327,J00121:27:H3GGKBBXX:5:2102:14509:39822,J00121:27:H3GGKBBXX:5:2228:18477:22397,J00121:27:H3GGKBBXX:5:2122:15047:46205,J00121:27:H3GGKBBXX:5:2128:19025:44728,J00121:27:H3GGKBBXX:5:2221:28381:15082,J00121:27:H3GGKBBXX:5:2225:7892:32121,J00121:27:H3GGKBBXX:5:2109:29863:36745,J00121:27:H3GGKBBXX:5:2228:5710:2668,J00121:27:H3GGKBBXX:5:1127:5649:37976,J00121:27:H3GGKBBXX:5:1101:23206:20885;sequence=TATAGTTATTAATTCAATTAAAATCTCAGAGTGTTACTA;start=192400;subtype=IES;support_ref=9;support_variant=27;type=IES;
scaffold51_151_with_IES	MILORD	internal_eliminated_sequence	193100	193143	.	.	.	ID=MILORD.151.193100.193143;Name=MILORD.151.193100.193143;bounded_by_ta=TRUE;common_boundary=Both;end=193143;ies_id=IESPGM.PTET51.1.151.178893;ies_left_dist=0;ies_min_dist=0;ies_right_dist=0;junction_seq=ttcttagttggagagTActtaagaaatctcgc;read_names=J00121:27:H3GGKBBXX:5:1228:8795:40649,J00121:27:H3GGKBBXX:5:1122:27945:11688,J00121:27:H3GGKBBXX:5:2109:17777:15522,J00121:27:H3GGKBBXX:5:2222:4888:3108,J00121:27:H3GGKBBXX:5:1214:12905:1349,J00121:27:H3GGKBBXX:5:1226:22039:10141,J00121:27:H3GGKBBXX:5:1121:5223:31576;sequence=TATAGAAAATCTTGTGTGAGAAAGATAAAATTATTATTTGAGTA;start=193100;subtype=IES;support_ref=1;support_variant=7;type=IES;
scaffold51_151_with_IES	MILORD	internal_eliminated_sequence	193268	193297	.	.	.	ID=MILORD.151.193268.193297;Name=MILORD.151.193268.193297;bounded_by_ta=TRUE;common_boundary=Both;end=193297;ies_id=IESPGM.PTET51.1.151.178962;ies_left_dist=0;ies_min_dist=0;ies_right_dist=0;junction_seq=ggcaaccaatgtttaTAcaagttctacagtat;read_names=J00121:27:H3GGKBBXX:5:2105:22282:11161,J00121:27:H3GGKBBXX:5:2226:21399:19584,J00121:27:H3GGKBBXX:5:1203:3397:41176,J00121:27:H3GGKBBXX:5:1207:15260:17843,J00121:27:H3GGKBBXX:5:2108:30178:37994,J00121:27:H3GGKBBXX:5:2226:21328:19355,J00121:27:H3GGKBBXX:5:2119:12215:1173,J00121:27:H3GGKBBXX:5:2202:23510:37167;sequence=TATAGTTAATTAGAATTAAGTTTGCTGCCA;start=193268;subtype=IES;support_ref=0;support_variant=8;type=IES;
scaffold51_151_with_IES	MILORD	internal_eliminated_sequence	193612	193659	.	.	.	ID=MILORD.151.193612.193659;Name=MILORD.151.193612.193659;bounded_by_ta=TRUE;common_boundary=Both;end=193659;ies_id=IESPGM.PTET51.1.151.179276;ies_left_dist=0;ies_min_dist=0;ies_right_dist=0;junction_seq=gtgtaaataggaaagTAgtttgataatctata;read_names=J00121:27:H3GGKBBXX:5:1110:13484:29360,J00121:27:H3GGKBBXX:5:1202:21501:1683,J00121:27:H3GGKBBXX:5:1207:15280:6238,J00121:27:H3GGKBBXX:5:2102:29741:31927,J00121:27:H3GGKBBXX:5:2213:9425:14027,J00121:27:H3GGKBBXX:5:2104:19837:20252,J00121:27:H3GGKBBXX:5:1225:15077:16260,J00121:27:H3GGKBBXX:5:1221:6888:20217,J00121:27:H3GGKBBXX:5:1125:18609:16190,J00121:27:H3GGKBBXX:5:2119:11617:34108,J00121:27:H3GGKBBXX:5:1210:13433:7468,J00121:27:H3GGKBBXX:5:1118:13687:40649,J00121:27:H3GGKBBXX:5:2222:30858:39207,J00121:27:H3GGKBBXX:5:2228:19958:18564,J00121:27:H3GGKBBXX:5:1217:3873:26951,J00121:27:H3GGKBBXX:5:1113:30218:5218,J00121:27:H3GGKBBXX:5:1221:3650:8348,J00121:27:H3GGKBBXX:5:2106:18406:11126,J00121:27:H3GGKBBXX:5:1121:7994:15451,J00121:27:H3GGKBBXX:5:2102:13920:7082,J00121:27:H3GGKBBXX:5:1115:11860:41845,J00121:27:H3GGKBBXX:5:1208:28767:37976,J00121:27:H3GGKBBXX:5:2125:12043:40860,J00121:27:H3GGKBBXX:5:2214:28493:31277,J00121:27:H3GGKBBXX:5:2215:15219:42495,J00121:27:H3GGKBBXX:5:1124:11069:14801,J00121:27:H3GGKBBXX:5:1116:2727:30380,J00121:27:H3GGKBBXX:5:1102:11048:17051,J00121:27:H3GGKBBXX:5:1210:15645:12110,J00121:27:H3GGKBBXX:5:1226:22800:16629,J00121:27:H3GGKBBXX:5:2119:21054:31294,J00121:27:H3GGKBBXX:5:2218:16843:32613,J00121:27:H3GGKBBXX:5:1113:15199:48263,J00121:27:H3GGKBBXX:5:2211:21816:31628;sequence=TATAGTTGTAATTTTTATAAATTTGATATATAATTAAGTTTTGAGCTG;start=193612;subtype=IES;support_ref=0;support_variant=34;type=IES;
scaffold51_151_with_IES	MILORD	internal_eliminated_sequence	194737	195728	.	.	.	ID=MILORD.151.194737.195728;Name=MILORD.151.194737.195728;bounded_by_ta=TRUE;common_boundary=None;end=195728;ies_id=IESPGM.PTET51.1.151.180523;ies_left_dist=170;ies_min_dist=170;ies_right_dist=-182;junction_seq=aataaatattataaaTAtatagataaatagta;read_names=J00121:27:H3GGKBBXX:5:1213:24261:26371;sequence=TATATTTAACAGAAAGATTAAAATTAGTAATGTAGATATCATAATTTTAGATTAAAATAGGATTAACCATAGAATGCTATTTTGCTTAATATTTGTAGCATTGTATAGAACATTAAACATTTTAATATTTAGAAAATTATTTTACTAATTACCAACATTTAATATGTATTTATTGTACAAAATTTATTCTATGTAAATATTAAGTAAAATTAGCGGTTATAATATAGGAAATAGGATAAAAAATAATCAAATTAAATTATTGTGTGTAATATATTATTAATATAATAATTCAATTATTTTGTAAATTGAGATTTTTATTTTCAACTTAATTTTGTTAATTTAGTATAAACATCATAATGCATTTGTCAATGGTTTATTCGATTTCCATTTTTTCAGCAAATAAGTGACTTGTTCTGTTGAATCCATTTATCATTGATTTATTAAGATATTATTTGGTGTAATTCATTCGAAATGGAGATGAAATAGGTTCGCTCTATCTCCTCAACTGAAAACTAATATTTATATTCATTATAATTGATAAATTATTTTGATAATGGTTATATCAATTTTGAAAATCAAAATATTTATAAACATATATACAAATGTATTTATAAAATATCTTAGAATTTTAATATAATATAAATACATTTTATCCAAAATACTTGCTTAAAAATAAGCAGACCCTTTTATAAAATAGACACAATAATCAAAATTTAATATTTCTTTAAATAAGAAAGAAGGGTGTAATATTATATTTTTTTGTATCAAAAATTTTATTATAAAATGTTTAAATTATTATTAATTCAATAATAAATGATTACTGCAATAAAAAAGGCAAATCAATATTATTTTAAATTAAAAATCTTAAATTATATATTATTTATCTTAGGTTAGTGACATTGTGTATAATTATTGCCTTTGTTATCATTTTAAATTATACAAATTGTTCTAATCAATAAAGCCTTTGAACGAATTTAAAATTCCCATACTCC;start=194737;subtype=EXTERNAL;support_ref=53;support_variant=1;type=ALTERNATIVE;
scaffold51_151_with_IES	MILORD	internal_eliminated_sequence	194840	195546	.	.	.	ID=MILORD.151.194840.195546;Name=MILORD.151.194840.195546;bounded_by_ta=TRUE;common_boundary=RIGHT;end=195546;ies_id=IESPGM.PTET51.1.151.180523;ies_left_dist=67;ies_min_dist=0;ies_right_dist=0;junction_seq=atatttgtagcattgTAaatgattactgcaat;read_names=J00121:27:H3GGKBBXX:5:2207:6634:12075,J00121:27:H3GGKBBXX:5:2211:6593:21817,J00121:27:H3GGKBBXX:5:2222:15097:2897,J00121:27:H3GGKBBXX:5:2120:28473:15451;sequence=TATAGAACATTAAACATTTTAATATTTAGAAAATTATTTTACTAATTACCAACATTTAATATGTATTTATTGTACAAAATTTATTCTATGTAAATATTAAGTAAAATTAGCGGTTATAATATAGGAAATAGGATAAAAAATAATCAAATTAAATTATTGTGTGTAATATATTATTAATATAATAATTCAATTATTTTGTAAATTGAGATTTTTATTTTCAACTTAATTTTGTTAATTTAGTATAAACATCATAATGCATTTGTCAATGGTTTATTCGATTTCCATTTTTTCAGCAAATAAGTGACTTGTTCTGTTGAATCCATTTATCATTGATTTATTAAGATATTATTTGGTGTAATTCATTCGAAATGGAGATGAAATAGGTTCGCTCTATCTCCTCAACTGAAAACTAATATTTATATTCATTATAATTGATAAATTATTTTGATAATGGTTATATCAATTTTGAAAATCAAAATATTTATAAACATATATACAAATGTATTTATAAAATATCTTAGAATTTTAATATAATATAAATACATTTTATCCAAAATACTTGCTTAAAAATAAGCAGACCCTTTTATAAAATAGACACAATAATCAAAATTTAATATTTCTTTAAATAAGAAAGAAGGGTGTAATATTATATTTTTTTGTATCAAAAATTTTATTATAAAATGTTTAAATTATTATTAATTCAATAA;start=194840;subtype=PARTIAL_EXTERNAL;support_ref=62;support_variant=4;type=ALTERNATIVE;
scaffold51_151_with_IES	MILORD	internal_eliminated_sequence	194840	195730	.	.	.	ID=MILORD.151.194840.195730;Name=MILORD.151.194840.195730;bounded_by_ta=TRUE;common_boundary=None;end=195730;ies_id=IESPGM.PTET51.1.151.180523;ies_left_dist=67;ies_min_dist=67;ies_right_dist=-184;junction_seq=atatttgtagcattgTAtagataaatagtaat;read_names=J00121:27:H3GGKBBXX:5:2217:17624:36499,J00121:27:H3GGKBBXX:5:1206:23723:15100,J00121:27:H3GGKBBXX:5:2207:9151:31066,J00121:27:H3GGKBBXX:5:2210:2534:38029,J00121:27:H3GGKBBXX:5:2103:17279:41739,J00121:27:H3GGKBBXX:5:2215:24890:46522,J00121:27:H3GGKBBXX:5:1218:28737:32613,J00121:27:H3GGKBBXX:5:1227:30076:48298;sequence=TATAGAACATTAAACATTTTAATATTTAGAAAATTATTTTACTAATTACCAACATTTAATATGTATTTATTGTACAAAATTTATTCTATGTAAATATTAAGTAAAATTAGCGGTTATAATATAGGAAATAGGATAAAAAATAATCAAATTAAATTATTGTGTGTAATATATTATTAATATAATAATTCAATTATTTTGTAAATTGAGATTTTTATTTTCAACTTAATTTTGTTAATTTAGTATAAACATCATAATGCATTTGTCAATGGTTTATTCGATTTCCATTTTTTCAGCAAATAAGTGACTTGTTCTGTTGAATCCATTTATCATTGATTTATTAAGATATTATTTGGTGTAATTCATTCGAAATGGAGATGAAATAGGTTCGCTCTATCTCCTCAACTGAAAACTAATATTTATATTCATTATAATTGATAAATTATTTTGATAATGGTTATATCAATTTTGAAAATCAAAATATTTATAAACATATATACAAATGTATTTATAAAATATCTTAGAATTTTAATATAATATAAATACATTTTATCCAAAATACTTGCTTAAAAATAAGCAGACCCTTTTATAAAATAGACACAATAATCAAAATTTAATATTTCTTTAAATAAGAAAGAAGGGTGTAATATTATATTTTTTTGTATCAAAAATTTTATTATAAAATGTTTAAATTATTATTAATTCAATAATAAATGATTACTGCAATAAAAAAGGCAAATCAATATTATTTTAAATTAAAAATCTTAAATTATATATTATTTATCTTAGGTTAGTGACATTGTGTATAATTATTGCCTTTGTTATCATTTTAAATTATACAAATTGTTCTAATCAATAAAGCCTTTGAACGAATTTAAAATTCCCATACTCCTA;start=194840;subtype=EXTERNAL;support_ref=62;support_variant=8;type=ALTERNATIVE;
scaffold51_151_with_IES	MILORD	internal_eliminated_sequence	194840	195728	.	.	.	ID=MILORD.151.194840.195728;Name=MILORD.151.194840.195728;bounded_by_ta=TRUE;common_boundary=None;end=195728;ies_id=IESPGM.PTET51.1.151.180523;ies_left_dist=67;ies_min_dist=67;ies_right_dist=-182;junction_seq=atatttgtagcattgTAtatagataaatagta;read_names=J00121:27:H3GGKBBXX:5:1120:24911:40367;sequence=TATAGAACATTAAACATTTTAATATTTAGAAAATTATTTTACTAATTACCAACATTTAATATGTATTTATTGTACAAAATTTATTCTATGTAAATATTAAGTAAAATTAGCGGTTATAATATAGGAAATAGGATAAAAAATAATCAAATTAAATTATTGTGTGTAATATATTATTAATATAATAATTCAATTATTTTGTAAATTGAGATTTTTATTTTCAACTTAATTTTGTTAATTTAGTATAAACATCATAATGCATTTGTCAATGGTTTATTCGATTTCCATTTTTTCAGCAAATAAGTGACTTGTTCTGTTGAATCCATTTATCATTGATTTATTAAGATATTATTTGGTGTAATTCATTCGAAATGGAGATGAAATAGGTTCGCTCTATCTCCTCAACTGAAAACTAATATTTATATTCATTATAATTGATAAATTATTTTGATAATGGTTATATCAATTTTGAAAATCAAAATATTTATAAACATATATACAAATGTATTTATAAAATATCTTAGAATTTTAATATAATATAAATACATTTTATCCAAAATACTTGCTTAAAAATAAGCAGACCCTTTTATAAAATAGACACAATAATCAAAATTTAATATTTCTTTAAATAAGAAAGAAGGGTGTAATATTATATTTTTTTGTATCAAAAATTTTATTATAAAATGTTTAAATTATTATTAATTCAATAATAAATGATTACTGCAATAAAAAAGGCAAATCAATATTATTTTAAATTAAAAATCTTAAATTATATATTATTTATCTTAGGTTAGTGACATTGTGTATAATTATTGCCTTTGTTATCATTTTAAATTATACAAATTGTTCTAATCAATAAAGCCTTTGAACGAATTTAAAATTCCCATACTCC;start=194840;subtype=EXTERNAL;support_ref=31;support_variant=1;type=ALTERNATIVE;
scaffold51_151_with_IES	MILORD	internal_eliminated_sequence	194907	195546	.	.	.	ID=MILORD.151.194907.195546;Name=MILORD.151.194907.195546;bounded_by_ta=TRUE;common_boundary=Both;end=195546;ies_id=IESPGM.PTET51.1.151.180523;ies_left_dist=0;ies_min_dist=0;ies_right_dist=0;junction_seq=catttaatatgtattTAaatgattactgcaat;read_names=J00121:27:H3GGKBBXX:5:1207:14935:20234,J00121:27:H3GGKBBXX:5:1207:10510:23364,J00121:27:H3GGKBBXX:5:1228:20202:15891,J00121:27:H3GGKBBXX:5:2211:3183:13377,J00121:27:H3GGKBBXX:5:1203:3305:46153;sequence=TATTGTACAAAATTTATTCTATGTAAATATTAAGTAAAATTAGCGGTTATAATATAGGAAATAGGATAAAAAATAATCAAATTAAATTATTGTGTGTAATATATTATTAATATAATAATTCAATTATTTTGTAAATTGAGATTTTTATTTTCAACTTAATTTTGTTAATTTAGTATAAACATCATAATGCATTTGTCAATGGTTTATTCGATTTCCATTTTTTCAGCAAATAAGTGACTTGTTCTGTTGAATCCATTTATCATTGATTTATTAAGATATTATTTGGTGTAATTCATTCGAAATGGAGATGAAATAGGTTCGCTCTATCTCCTCAACTGAAAACTAATATTTATATTCATTATAATTGATAAATTATTTTGATAATGGTTATATCAATTTTGAAAATCAAAATATTTATAAACATATATACAAATGTATTTATAAAATATCTTAGAATTTTAATATAATATAAATACATTTTATCCAAAATACTTGCTTAAAAATAAGCAGACCCTTTTATAAAATAGACACAATAATCAAAATTTAATATTTCTTTAAATAAGAAAGAAGGGTGTAATATTATATTTTTTTGTATCAAAAATTTTATTATAAAATGTTTAAATTATTATTAATTCAATAA;start=194907;subtype=IES;support_ref=0;support_variant=5;type=IES;
scaffold51_151_with_IES	MILORD	internal_eliminated_sequence	196128	196153	.	.	.	ID=MILORD.151.196128.196153;Name=MILORD.151.196128.196153;bounded_by_ta=TRUE;common_boundary=Both;end=196153;ies_id=IESPGM.PTET51.1.151.181104;ies_left_dist=0;ies_min_dist=0;ies_right_dist=0;junction_seq=tgttattctaaatatTActaatactgttggga;read_names=J00121:27:H3GGKBBXX:5:2112:22232:17825,J00121:27:H3GGKBBXX:5:2117:17980:15838,J00121:27:H3GGKBBXX:5:2107:28686:33721,J00121:27:H3GGKBBXX:5:2110:5457:6343,J00121:27:H3GGKBBXX:5:1203:4726:43831,J00121:27:H3GGKBBXX:5:2102:15382:35180,J00121:27:H3GGKBBXX:5:2223:14864:31154,J00121:27:H3GGKBBXX:5:1225:7994:30679,J00121:27:H3GGKBBXX:5:2122:23084:23768,J00121:27:H3GGKBBXX:5:1115:22221:43163,J00121:27:H3GGKBBXX:5:1107:15757:26090,J00121:27:H3GGKBBXX:5:2207:27590:39207,J00121:27:H3GGKBBXX:5:1214:24322:35725,J00121:27:H3GGKBBXX:5:2103:26697:20779,J00121:27:H3GGKBBXX:5:1102:23145:48808,J00121:27:H3GGKBBXX:5:1115:12804:43409,J00121:27:H3GGKBBXX:5:1105:7811:9614,J00121:27:H3GGKBBXX:5:1224:7131:7767,J00121:27:H3GGKBBXX:5:2208:17706:7310,J00121:27:H3GGKBBXX:5:1127:14976:24419,J00121:27:H3GGKBBXX:5:1211:19289:40825,J00121:27:H3GGKBBXX:5:2224:13210:7574,J00121:27:H3GGKBBXX:5:2205:9526:6255,J00121:27:H3GGKBBXX:5:2214:3265:25017,J00121:27:H3GGKBBXX:5:2224:21247:45906,J00121:27:H3GGKBBXX:5:1128:18781:15996,J00121:27:H3GGKBBXX:5:2219:27671:9526,J00121:27:H3GGKBBXX:5:1111:27813:23944,J00121:27:H3GGKBBXX:5:2124:9617:4127,J00121:27:H3GGKBBXX:5:1223:18538:17896,J00121:27:H3GGKBBXX:5:2110:23632:18212;sequence=TATGATTAAATTTTATTTATCTTCTA;start=196128;subtype=IES;support_ref=3;support_variant=31;type=IES;
scaffold51_151_with_IES	MILORD	internal_eliminated_sequence	196284	196310	.	.	.	ID=MILORD.151.196284.196310;Name=MILORD.151.196284.196310;bounded_by_ta=TRUE;common_boundary=Both;end=196310;ies_id=IESPGM.PTET51.1.151.181234;ies_left_dist=0;ies_min_dist=0;ies_right_dist=0;junction_seq=aattttgggattgagTAgctaatctattattg;read_names=J00121:27:H3GGKBBXX:5:2204:16965:39295,J00121:27:H3GGKBBXX:5:1105:11403:43656,J00121:27:H3GGKBBXX:5:2119:29366:23716,J00121:27:H3GGKBBXX:5:2205:21095:32560,J00121:27:H3GGKBBXX:5:2227:16579:30398,J00121:27:H3GGKBBXX:5:2215:25611:7152,J00121:27:H3GGKBBXX:5:1206:25591:30855,J00121:27:H3GGKBBXX:5:1102:9293:3952,J00121:27:H3GGKBBXX:5:2223:9557:37326,J00121:27:H3GGKBBXX:5:1101:2950:35585,J00121:27:H3GGKBBXX:5:1212:28747:30978,J00121:27:H3GGKBBXX:5:1227:17908:8506,J00121:27:H3GGKBBXX:5:2123:18883:13640;sequence=TATTGTGCAAAGATTAGAGAAAAACTA;start=196284;subtype=IES;support_ref=30;support_variant=13;type=IES;
scaffold51_151_with_IES	MILORD	internal_eliminated_sequence	196436	196461	.	.	.	ID=MILORD.151.196436.196461;Name=MILORD.151.196436.196461;bounded_by_ta=TRUE;common_boundary=Both;end=196461;ies_id=IESPGM.PTET51.1.151.181359;ies_left_dist=0;ies_min_dist=0;ies_right_dist=0;junction_seq=attattaattcatgtTAaacaatcacgaaaac;read_names=J00121:27:H3GGKBBXX:5:1101:10906:40508,J00121:27:H3GGKBBXX:5:1226:30442:32824,J00121:27:H3GGKBBXX:5:1108:20263:23100,J00121:27:H3GGKBBXX:5:1209:15696:44728,J00121:27:H3GGKBBXX:5:2112:22201:18546,J00121:27:H3GGKBBXX:5:1220:13149:1420,J00121:27:H3GGKBBXX:5:2106:27509:14062,J00121:27:H3GGKBBXX:5:1227:23409:36640,J00121:27:H3GGKBBXX:5:1227:3244:25193,J00121:27:H3GGKBBXX:5:1217:28929:29430,J00121:27:H3GGKBBXX:5:1119:29630:29729,J00121:27:H3GGKBBXX:5:1110:23713:36077,J00121:27:H3GGKBBXX:5:2207:6634:30081,J00121:27:H3GGKBBXX:5:2209:7730:48016,J00121:27:H3GGKBBXX:5:2115:5193:16401,J00121:27:H3GGKBBXX:5:2211:9851:39242,J00121:27:H3GGKBBXX:5:2214:7963:35655,J00121:27:H3GGKBBXX:5:1227:12916:38539,J00121:27:H3GGKBBXX:5:2211:18487:28569,J00121:27:H3GGKBBXX:5:2218:12692:19091,J00121:27:H3GGKBBXX:5:1112:10409:24032,J00121:27:H3GGKBBXX:5:1207:31781:33387,J00121:27:H3GGKBBXX:5:1222:11972:18194,J00121:27:H3GGKBBXX:5:2113:5487:13957,J00121:27:H3GGKBBXX:5:1118:4817:29993,J00121:27:H3GGKBBXX:5:2216:11728:8699;sequence=TATAGTATTTTTTCAAGTTTGAATTG;start=196436;subtype=IES;support_ref=15;support_variant=26;type=IES;
scaffold51_151_with_IES	MILORD	internal_eliminated_sequence	197473	197616	.	.	.	ID=MILORD.151.197473.197616;Name=MILORD.151.197473.197616;bounded_by_ta=TRUE;common_boundary=Both;end=197616;ies_id=IESPGM.PTET51.1.151.182370;ies_left_dist=0;ies_min_dist=0;ies_right_dist=0;junction_seq=tgaaaaatactacgaTAatcctaaagaattca;read_names=J00121:27:H3GGKBBXX:5:1224:9638:9473,J00121:27:H3GGKBBXX:5:1123:6451:43093,J00121:27:H3GGKBBXX:5:1207:9871:21342,J00121:27:H3GGKBBXX:5:1222:12104:17298,J00121:27:H3GGKBBXX:5:2118:12997:46662,J00121:27:H3GGKBBXX:5:1106:16670:43708,J00121:27:H3GGKBBXX:5:1102:16823:30327,J00121:27:H3GGKBBXX:5:2111:17492:44464,J00121:27:H3GGKBBXX:5:1207:9506:21131;sequence=TACAATGCGTCAACCAGTTTTCTTGATTTTTTAACTAAATTATATCAATCTTTACAAAAACTTTCAAAAGGATAGGTCTTATTTAATTAGAAATTTTTTGCCAAAAATAATAATATCATTTAAAATCAATCTTCTTATTGATCG;start=197473;subtype=IES;support_ref=20;support_variant=9;type=IES;
scaffold51_151_with_IES	MILORD	internal_eliminated_sequence	197665	197692	.	.	.	ID=MILORD.151.197665.197692;Name=MILORD.151.197665.197692;bounded_by_ta=TRUE;common_boundary=Both;end=197692;ies_id=IESPGM.PTET51.1.151.182418;ies_left_dist=0;ies_min_dist=0;ies_right_dist=0;junction_seq=ataatcagaatcgatTAaagagaacaataatt;read_names=J00121:27:H3GGKBBXX:5:2219:23926:44605,J00121:27:H3GGKBBXX:5:2103:18944:18564,J00121:27:H3GGKBBXX:5:1122:30655:32560,J00121:27:H3GGKBBXX:5:1220:19928:37255,J00121:27:H3GGKBBXX:5:1112:7273:46768,J00121:27:H3GGKBBXX:5:1223:22648:16542,J00121:27:H3GGKBBXX:5:1123:7791:11020,J00121:27:H3GGKBBXX:5:2224:11261:38803,J00121:27:H3GGKBBXX:5:1102:19441:32191,J00121:27:H3GGKBBXX:5:1101:20405:22784;sequence=TATAGGTGTTTCTATTTTATTTTATTTG;start=197665;subtype=IES;support_ref=0;support_variant=10;type=IES;
scaffold51_151_with_IES	MILORD	internal_eliminated_sequence	197860	197886	.	.	.	ID=MILORD.151.197860.197886;Name=MILORD.151.197860.197886;bounded_by_ta=TRUE;common_boundary=Both;end=197886;ies_id=IESPGM.PTET51.1.151.182585;ies_left_dist=0;ies_min_dist=0;ies_right_dist=0;junction_seq=agtcgatcacttttgTActatagaatagctcc;read_names=J00121:27:H3GGKBBXX:5:2107:16254:38978,J00121:27:H3GGKBBXX:5:1222:15493:24999,J00121:27:H3GGKBBXX:5:2227:15686:4514,J00121:27:H3GGKBBXX:5:1104:2747:5517,J00121:27:H3GGKBBXX:5:1126:21542:7134,J00121:27:H3GGKBBXX:5:1103:20649:31118,J00121:27:H3GGKBBXX:5:2225:19938:27531,J00121:27:H3GGKBBXX:5:1124:4107:15539,J00121:27:H3GGKBBXX:5:2211:16731:15012,J00121:27:H3GGKBBXX:5:2113:22181:2897,J00121:27:H3GGKBBXX:5:2109:9151:5745,J00121:27:H3GGKBBXX:5:2124:22130:42231,J00121:27:H3GGKBBXX:5:2109:14864:32103,J00121:27:H3GGKBBXX:5:1124:17046:29518,J00121:27:H3GGKBBXX:5:1215:22049:40719,J00121:27:H3GGKBBXX:5:2202:22820:2738,J00121:27:H3GGKBBXX:5:2122:26281:9578,J00121:27:H3GGKBBXX:5:1124:17046:29589,J00121:27:H3GGKBBXX:5:2115:7253:25246,J00121:27:H3GGKBBXX:5:1125:19218:15451,J00121:27:H3GGKBBXX:5:1123:24068:7715,J00121:27:H3GGKBBXX:5:1207:29569:30644,J00121:27:H3GGKBBXX:5:2119:8785:40631,J00121:27:H3GGKBBXX:5:1116:14012:23628,J00121:27:H3GGKBBXX:5:1113:24901:12427,J00121:27:H3GGKBBXX:5:2122:25083:9051,J00121:27:H3GGKBBXX:5:2120:17726:1297,J00121:27:H3GGKBBXX:5:1124:14245:13095,J00121:27:H3GGKBBXX:5:1108:16670:6150;sequence=TAAAGAGAAGATGCATTTCAATATCTA;start=197860;subtype=IES;support_ref=24;support_variant=29;type=IES;
scaffold51_151_with_IES	MILORD	internal_eliminated_sequence	199822	199850	.	.	.	ID=MILORD.151.199822.199850;Name=MILORD.151.199822.199850;bounded_by_ta=TRUE;common_boundary=Both;end=199850;ies_id=IESPGM.PTET51.1.151.184520;ies_left_dist=0;ies_min_dist=0;ies_right_dist=0;junction_seq=gtgtattgtttatgaTAaaattaaaaaattct;read_names=J00121:27:H3GGKBBXX:5:1117:21724:4040,J00121:27:H3GGKBBXX:5:2218:23713:15469,J00121:27:H3GGKBBXX:5:1122:31771:33932,J00121:27:H3GGKBBXX:5:2206:18071:37554,J00121:27:H3GGKBBXX:5:2217:11393:23241,J00121:27:H3GGKBBXX:5:2214:7354:31822,J00121:27:H3GGKBBXX:5:1128:13961:47770,J00121:27:H3GGKBBXX:5:1220:5994:17720,J00121:27:H3GGKBBXX:5:2118:4614:33686,J00121:27:H3GGKBBXX:5:2124:15615:5763,J00121:27:H3GGKBBXX:5:1106:26129:17333,J00121:27:H3GGKBBXX:5:1113:12956:16313,J00121:27:H3GGKBBXX:5:2215:6116:36640,J00121:27:H3GGKBBXX:5:2220:28321:40051,J00121:27:H3GGKBBXX:5:1101:10480:34424,J00121:27:H3GGKBBXX:5:1225:13910:24190,J00121:27:H3GGKBBXX:5:2226:24373:11126,J00121:27:H3GGKBBXX:5:2207:2696:22837,J00121:27:H3GGKBBXX:5:1109:10561:43779,J00121:27:H3GGKBBXX:5:2228:16812:32173,J00121:27:H3GGKBBXX:5:2115:29812:7187,J00121:27:H3GGKBBXX:5:1228:7364:45379,J00121:27:H3GGKBBXX:5:1206:2859:14396,J00121:27:H3GGKBBXX:5:1106:26108:17333,J00121:27:H3GGKBBXX:5:2201:21450:22696,J00121:27:H3GGKBBXX:5:1214:12378:21149,J00121:27:H3GGKBBXX:5:1226:27996:10862,J00121:27:H3GGKBBXX:5:2125:27976:30134,J00121:27:H3GGKBBXX:5:1111:27894:6396,J00121:27:H3GGKBBXX:5:1213:9526:13746,J00121:27:H3GGKBBXX:5:1210:28513:44957,J00121:27:H3GGKBBXX:5:1106:23632:4602,J00121:27:H3GGKBBXX:5:1208:27174:40069,J00121:27:H3GGKBBXX:5:1211:17432:18124,J00121:27:H3GGKBBXX:5:2218:17574:36692;sequence=TATAGTGAAATTGAATTAAGATTTATTTA;start=199822;subtype=IES;support_ref=0;support_variant=35;type=IES;
scaffold51_151_with_IES	MILORD	internal_eliminated_sequence	200535	200579	.	.	.	ID=MILORD.151.200535.200579;Name=MILORD.151.200535.200579;bounded_by_ta=TRUE;common_boundary=Both;end=200579;ies_id=IESPGM.PTET51.1.151.185204;ies_left_dist=0;ies_min_dist=0;ies_right_dist=0;junction_seq=tagaaaatgaaatgaTAatatctattgcaatg;read_names=J00121:27:H3GGKBBXX:5:1201:7263:37572,J00121:27:H3GGKBBXX:5:2128:20375:47172,J00121:27:H3GGKBBXX:5:1211:29356:10546,J00121:27:H3GGKBBXX:5:2106:26504:21746,J00121:27:H3GGKBBXX:5:1117:19512:22045,J00121:27:H3GGKBBXX:5:1206:11241:34864,J00121:27:H3GGKBBXX:5:1115:4219:42038,J00121:27:H3GGKBBXX:5:1122:6045:6449,J00121:27:H3GGKBBXX:5:2213:29386:28956,J00121:27:H3GGKBBXX:5:1128:25408:23048,J00121:27:H3GGKBBXX:5:2121:26088:23628,J00121:27:H3GGKBBXX:5:2126:30655:41387,J00121:27:H3GGKBBXX:5:2126:31913:9069,J00121:27:H3GGKBBXX:5:1120:26463:26142,J00121:27:H3GGKBBXX:5:2220:28534:2721,J00121:27:H3GGKBBXX:5:1217:7517:44482,J00121:27:H3GGKBBXX:5:1217:7436:44377,J00121:27:H3GGKBBXX:5:1223:27164:42653,J00121:27:H3GGKBBXX:5:2213:24292:31769,J00121:27:H3GGKBBXX:5:1125:28026:14150,J00121:27:H3GGKBBXX:5:1113:24454:37783,J00121:27:H3GGKBBXX:5:2218:5639:18898,J00121:27:H3GGKBBXX:5:1122:27184:23663,J00121:27:H3GGKBBXX:5:2103:20669:46627,J00121:27:H3GGKBBXX:5:1128:19218:3952,J00121:27:H3GGKBBXX:5:1128:14448:12110,J00121:27:H3GGKBBXX:5:2114:27519:5921,J00121:27:H3GGKBBXX:5:2116:29802:13394,J00121:27:H3GGKBBXX:5:2210:5487:15750,J00121:27:H3GGKBBXX:5:1128:5619:8594,J00121:27:H3GGKBBXX:5:2115:14357:27356,J00121:27:H3GGKBBXX:5:2103:6279:16735,J00121:27:H3GGKBBXX:5:2212:8136:23434,J00121:27:H3GGKBBXX:5:1115:18629:18968,J00121:27:H3GGKBBXX:5:2218:19715:30274,J00121:27:H3GGKBBXX:5:2208:18152:4251,J00121:27:H3GGKBBXX:5:2220:2503:15258,J00121:27:H3GGKBBXX:5:1223:17523:10194,J00121:27:H3GGKBBXX:5:2225:13971:24120,J00121:27:H3GGKBBXX:5:1105:17036:1402,J00121:27:H3GGKBBXX:5:2223:31111:28323,J00121:27:H3GGKBBXX:5:1106:7892:35391,J00121:27:H3GGKBBXX:5:1101:6157:35972,J00121:27:H3GGKBBXX:5:1107:29873:16999,J00121:27:H3GGKBBXX:5:2208:29011:27531,J00121:27:H3GGKBBXX:5:1128:9354:1595,J00121:27:H3GGKBBXX:5:2126:24342:12972,J00121:27:H3GGKBBXX:5:1108:13616:18933,J00121:27:H3GGKBBXX:5:2101:8775:9877,J00121:27:H3GGKBBXX:5:1206:21146:27830,J00121:27:H3GGKBBXX:5:1107:18436:26230,J00121:27:H3GGKBBXX:5:2225:22110:4813,J00121:27:H3GGKBBXX:5:2116:8359:4092,J00121:27:H3GGKBBXX:5:2228:11058:44183;sequence=TACATTCAATTGTAAACTAATTTAAATAAATACTAATATAGAGTA;start=200535;subtype=IES;support_ref=3;support_variant=54;type=IES;
scaffold51_151_with_IES	MILORD	internal_eliminated_sequence	201920	201948	.	.	.	ID=MILORD.151.201920.201948;Name=MILORD.151.201920.201948;bounded_by_ta=TRUE;common_boundary=Both;end=201948;ies_id=IESPGM.PTET51.1.151.186544;ies_left_dist=0;ies_min_dist=0;ies_right_dist=0;junction_seq=gatcatctttggattTAacacactctatctct;read_names=J00121:27:H3GGKBBXX:5:2214:12966:45027,J00121:27:H3GGKBBXX:5:2207:8268:16454,J00121:27:H3GGKBBXX:5:2128:21065:23962,J00121:27:H3GGKBBXX:5:2222:10348:36903,J00121:27:H3GGKBBXX:5:1214:28006:36270,J00121:27:H3GGKBBXX:5:1102:14245:42671,J00121:27:H3GGKBBXX:5:2201:11363:32543,J00121:27:H3GGKBBXX:5:1122:6674:7750,J00121:27:H3GGKBBXX:5:2122:28168:15346,J00121:27:H3GGKBBXX:5:1112:16488:21236,J00121:27:H3GGKBBXX:5:1223:15767:4057,J00121:27:H3GGKBBXX:5:2116:17634:16823,J00121:27:H3GGKBBXX:5:1222:11870:26459,J00121:27:H3GGKBBXX:5:2112:10328:41757,J00121:27:H3GGKBBXX:5:1210:17300:4673,J00121:27:H3GGKBBXX:5:1211:25459:9104,J00121:27:H3GGKBBXX:5:2105:14326:1877,J00121:27:H3GGKBBXX:5:1222:6512:10036,J00121:27:H3GGKBBXX:5:2115:19167:40508,J00121:27:H3GGKBBXX:5:1122:8734:47753,J00121:27:H3GGKBBXX:5:2103:19857:45818,J00121:27:H3GGKBBXX:5:2103:19684:5323,J00121:27:H3GGKBBXX:5:1205:24150:26353,J00121:27:H3GGKBBXX:5:1214:9962:6871;sequence=TATAATCAATTAAAATATATCATTGTCTA;start=201920;subtype=IES;support_ref=3;support_variant=24;type=IES;
scaffold51_151_with_IES	MILORD	internal_eliminated_sequence	202158	202185	.	.	.	ID=MILORD.151.202158.202185;Name=MILORD.151.202158.202185;bounded_by_ta=TRUE;common_boundary=Both;end=202185;ies_id=IESPGM.PTET51.1.151.186753;ies_left_dist=0;ies_min_dist=0;ies_right_dist=0;junction_seq=ttatggattgtgagaTAgcatcttttgtaaga;read_names=J00121:27:H3GGKBBXX:5:2203:11799:20217,J00121:27:H3GGKBBXX:5:1228:24241:22256,J00121:27:H3GGKBBXX:5:1115:17086:17808,J00121:27:H3GGKBBXX:5:1215:27235:48474,J00121:27:H3GGKBBXX:5:2123:26707:48298,J00121:27:H3GGKBBXX:5:2203:30350:28024,J00121:27:H3GGKBBXX:5:2208:9019:25562,J00121:27:H3GGKBBXX:5:2218:15473:19584,J00121:27:H3GGKBBXX:5:2110:9973:35690,J00121:27:H3GGKBBXX:5:2207:9526:49089,J00121:27:H3GGKBBXX:5:2207:23338:40807,J00121:27:H3GGKBBXX:5:2101:6715:2650,J00121:27:H3GGKBBXX:5:1212:17939:33281,J00121:27:H3GGKBBXX:5:1110:27468:26441,J00121:27:H3GGKBBXX:5:2215:21643:32209,J00121:27:H3GGKBBXX:5:2118:27681:42847,J00121:27:H3GGKBBXX:5:1219:19522:36552;sequence=TATAGTTCGAGAGTATTGGTATTAAGCA;start=202158;subtype=IES;support_ref=21;support_variant=17;type=IES;
scaffold51_151_with_IES	MILORD	internal_eliminated_sequence	202603	202649	.	.	.	ID=MILORD.151.202603.202649;Name=MILORD.151.202603.202649;bounded_by_ta=TRUE;common_boundary=Both;end=202649;ies_id=IESPGM.PTET51.1.151.187170;ies_left_dist=0;ies_min_dist=0;ies_right_dist=0;junction_seq=atcatgaatatattgTAcaccttcaaggattt;read_names=J00121:27:H3GGKBBXX:5:1128:15818:33229,J00121:27:H3GGKBBXX:5:1118:4087:6607,J00121:27:H3GGKBBXX:5:1116:22556:19654,J00121:27:H3GGKBBXX:5:1210:28737:14467,J00121:27:H3GGKBBXX:5:2112:13849:42231,J00121:27:H3GGKBBXX:5:1117:20659:36622,J00121:27:H3GGKBBXX:5:1109:11830:16717,J00121:27:H3GGKBBXX:5:2211:4716:42442,J00121:27:H3GGKBBXX:5:2126:2361:30802,J00121:27:H3GGKBBXX:5:1228:10318:44447,J00121:27:H3GGKBBXX:5:1202:23855:37660,J00121:27:H3GGKBBXX:5:2211:28097:24401,J00121:27:H3GGKBBXX:5:2221:19076:9121,J00121:27:H3GGKBBXX:5:2209:27610:47753,J00121:27:H3GGKBBXX:5:2207:30208:13429,J00121:27:H3GGKBBXX:5:1227:18578:47225,J00121:27:H3GGKBBXX:5:1102:7314:43251,J00121:27:H3GGKBBXX:5:2102:27661:44570,J00121:27:H3GGKBBXX:5:1120:6532:14537,J00121:27:H3GGKBBXX:5:1216:6137:24401,J00121:27:H3GGKBBXX:5:1222:9262:34037,J00121:27:H3GGKBBXX:5:2209:17543:34424,J00121:27:H3GGKBBXX:5:1221:24211:10669,J00121:27:H3GGKBBXX:5:2116:16599:1525,J00121:27:H3GGKBBXX:5:2215:15919:3266,J00121:27:H3GGKBBXX:5:1216:18791:28041,J00121:27:H3GGKBBXX:5:1126:26159:45097,J00121:27:H3GGKBBXX:5:1120:21998:26705,J00121:27:H3GGKBBXX:5:2214:25824:3758,J00121:27:H3GGKBBXX:5:1106:15158:11618;sequence=TATTGTCAGATATTCAATAAAATTGGAAATAGAAAATAAGTATACAA;start=202603;subtype=IES;support_ref=0;support_variant=30;type=IES;
scaffold51_151_with_IES	MILORD	internal_eliminated_sequence	203383	203474	.	.	.	ID=MILORD.151.203383.203474;Name=MILORD.151.203383.203474;bounded_by_ta=TRUE;common_boundary=Both;end=203474;ies_id=IESPGM.PTET51.1.151.187903;ies_left_dist=0;ies_min_dist=0;ies_right_dist=0;junction_seq=ttagttaattgttgtTAtaacatattaatata;read_names=J00121:27:H3GGKBBXX:5:1126:24759:8242,J00121:27:H3GGKBBXX:5:1119:27844:14889,J00121:27:H3GGKBBXX:5:1206:5203:43462,J00121:27:H3GGKBBXX:5:1216:13372:37114,J00121:27:H3GGKBBXX:5:2121:26250:15856,J00121:27:H3GGKBBXX:5:1115:24525:31505,J00121:27:H3GGKBBXX:5:1203:23003:45467,J00121:27:H3GGKBBXX:5:2203:10348:33246,J00121:27:H3GGKBBXX:5:1227:26210:33229,J00121:27:H3GGKBBXX:5:1218:16122:26934,J00121:27:H3GGKBBXX:5:2209:23084:42126,J00121:27:H3GGKBBXX:5:1111:12773:48526,J00121:27:H3GGKBBXX:5:1123:9942:27795,J00121:27:H3GGKBBXX:5:1221:20973:45889;sequence=TATAGATAAATAAAATATATAATTATATAGGAATTATTATAATGTTTTAATTAATTAAGAAATGTAATATAATAAAACAAATATTTAGACTA;start=203383;subtype=IES;support_ref=2;support_variant=14;type=IES;
scaffold51_151_with_IES	MILORD	internal_eliminated_sequence	205561	205649	.	.	.	ID=MILORD.151.205561.205649;Name=MILORD.151.205561.205649;bounded_by_ta=TRUE;common_boundary=Both;end=205649;ies_id=IESPGM.PTET51.1.151.189989;ies_left_dist=0;ies_min_dist=0;ies_right_dist=0;junction_seq=acctaagtcacatgtTAcaaagattattaggc;read_names=J00121:27:H3GGKBBXX:5:1212:3945:15363,J00121:27:H3GGKBBXX:5:1102:28534:30644,J00121:27:H3GGKBBXX:5:1207:7659:35198,J00121:27:H3GGKBBXX:5:1107:14884:9807,J00121:27:H3GGKBBXX:5:1106:30066:14097,J00121:27:H3GGKBBXX:5:1128:5091:33211,J00121:27:H3GGKBBXX:5:2217:10683:21096,J00121:27:H3GGKBBXX:5:2209:15341:37537,J00121:27:H3GGKBBXX:5:1214:12337:17139,J00121:27:H3GGKBBXX:5:2217:10653:20973,J00121:27:H3GGKBBXX:5:1110:5720:5394,J00121:27:H3GGKBBXX:5:2104:16944:18898,J00121:27:H3GGKBBXX:5:1207:26616:31822,J00121:27:H3GGKBBXX:5:2212:25388:9719;sequence=TATACTTCATTTGAATTATTGAATCTTCATTTTATATTAATGGAATATAATTTTTACTTAAATTTTGAGAAATGGATCAAATATTGCTA;start=205561;subtype=IES;support_ref=72;support_variant=14;type=IES;
scaffold51_151_with_IES	MILORD	internal_eliminated_sequence	207289	207337	.	.	.	ID=MILORD.151.207289.207337;Name=MILORD.151.207289.207337;bounded_by_ta=TRUE;common_boundary=Both;end=207337;ies_id=IESPGM.PTET51.1.151.191628;ies_left_dist=0;ies_min_dist=0;ies_right_dist=0;junction_seq=ttaagatttctcttgTAacaacttgacagcct;read_names=J00121:27:H3GGKBBXX:5:2205:29335:31892,J00121:27:H3GGKBBXX:5:1127:27488:40227,J00121:27:H3GGKBBXX:5:2109:14143:16084,J00121:27:H3GGKBBXX:5:1109:27011:32930,J00121:27:H3GGKBBXX:5:2128:10795:26107,J00121:27:H3GGKBBXX:5:1202:21542:22432,J00121:27:H3GGKBBXX:5:1113:16711:16313,J00121:27:H3GGKBBXX:5:1222:25205:21465,J00121:27:H3GGKBBXX:5:1213:15564:25685,J00121:27:H3GGKBBXX:5:1124:7963:10792,J00121:27:H3GGKBBXX:5:1227:6228:18405;sequence=TACAATAGGATTTCTTGACTTCATTAGAGATTTATTATAATTTAGAGTA;start=207289;subtype=IES;support_ref=14;support_variant=11;type=IES;
scaffold51_151_with_IES	MILORD	internal_eliminated_sequence	208098	208174	.	.	.	ID=MILORD.151.208098.208174;Name=MILORD.151.208098.208174;bounded_by_ta=TRUE;common_boundary=Both;end=208174;ies_id=IESPGM.PTET51.1.151.192388;ies_left_dist=0;ies_min_dist=0;ies_right_dist=0;junction_seq=cttgtgattagacctTAttatctccaggaatc;read_names=J00121:27:H3GGKBBXX:5:1206:11495:9807,J00121:27:H3GGKBBXX:5:1203:22759:10475,J00121:27:H3GGKBBXX:5:1218:19674:2738,J00121:27:H3GGKBBXX:5:2112:30665:40737,J00121:27:H3GGKBBXX:5:1109:12459:48614,J00121:27:H3GGKBBXX:5:2208:24941:48614,J00121:27:H3GGKBBXX:5:2218:20953:14308,J00121:27:H3GGKBBXX:5:2204:21947:21447,J00121:27:H3GGKBBXX:5:1127:17107:26494,J00121:27:H3GGKBBXX:5:1101:18700:40754,J00121:27:H3GGKBBXX:5:1215:23378:38134,J00121:27:H3GGKBBXX:5:1109:11637:27602,J00121:27:H3GGKBBXX:5:2119:21978:40209,J00121:27:H3GGKBBXX:5:1211:15118:38029,J00121:27:H3GGKBBXX:5:2218:31527:15328,J00121:27:H3GGKBBXX:5:1124:8440:35708,J00121:27:H3GGKBBXX:5:1215:13900:17843,J00121:27:H3GGKBBXX:5:2220:27438:40702,J00121:27:H3GGKBBXX:5:2211:3457:41634,J00121:27:H3GGKBBXX:5:1123:20689:25527,J00121:27:H3GGKBBXX:5:1115:4564:34793,J00121:27:H3GGKBBXX:5:2110:12388:21412,J00121:27:H3GGKBBXX:5:1215:24302:40719,J00121:27:H3GGKBBXX:5:1114:11028:4637,J00121:27:H3GGKBBXX:5:2221:21785:31329,J00121:27:H3GGKBBXX:5:1112:28554:33281;sequence=TACTGTTAATTTTGATATTTTTTGTATCCCTTTATATTCAGAATCCCAATATCACGTAAATTTATTACTTTTAAGTG;start=208098;subtype=IES;support_ref=16;support_variant=26;type=IES;
scaffold51_151_with_IES	MILORD	internal_eliminated_sequence	208722	208749	.	.	.	ID=MILORD.151.208722.208749;Name=MILORD.151.208722.208749;bounded_by_ta=TRUE;common_boundary=Both;end=208749;ies_id=IESPGM.PTET51.1.151.192935;ies_left_dist=0;ies_min_dist=0;ies_right_dist=0;junction_seq=atcaataattaatggTAtcgcattaatttgat;read_names=J00121:27:H3GGKBBXX:5:2205:20872:39101,J00121:27:H3GGKBBXX:5:1217:5284:46135,J00121:27:H3GGKBBXX:5:1228:8917:46135,J00121:27:H3GGKBBXX:5:2226:19938:8013,J00121:27:H3GGKBBXX:5:1219:11058:23012,J00121:27:H3GGKBBXX:5:2119:26068:47717,J00121:27:H3GGKBBXX:5:1206:29305:26388,J00121:27:H3GGKBBXX:5:2216:14773:8981,J00121:27:H3GGKBBXX:5:1208:25631:37290,J00121:27:H3GGKBBXX:5:2208:7598:37835,J00121:27:H3GGKBBXX:5:1204:6654:11759,J00121:27:H3GGKBBXX:5:1227:9688:35901,J00121:27:H3GGKBBXX:5:2218:19228:33862,J00121:27:H3GGKBBXX:5:2211:8674:11460,J00121:27:H3GGKBBXX:5:1225:7182:16928,J00121:27:H3GGKBBXX:5:2106:11992:2193,J00121:27:H3GGKBBXX:5:1119:12581:36657,J00121:27:H3GGKBBXX:5:1225:25560:47049,J00121:27:H3GGKBBXX:5:1214:22029:8506,J00121:27:H3GGKBBXX:5:2202:23957:2668,J00121:27:H3GGKBBXX:5:2208:23906:15592,J00121:27:H3GGKBBXX:5:1109:11170:25457;sequence=TATAAGAACAAACCCATTTTTGTAATTG;start=208722;subtype=IES;support_ref=22;support_variant=22;type=IES;
scaffold51_151_with_IES	MILORD	internal_eliminated_sequence	209425	209472	.	.	.	ID=MILORD.151.209425.209472;Name=MILORD.151.209425.209472;bounded_by_ta=TRUE;common_boundary=Both;end=209472;ies_id=IESPGM.PTET51.1.151.193610;ies_left_dist=0;ies_min_dist=0;ies_right_dist=0;junction_seq=atctgtttctgtaggTAtcaatacattgtttc;read_names=J00121:27:H3GGKBBXX:5:2218:22252:24015,J00121:27:H3GGKBBXX:5:2211:8004:4462,J00121:27:H3GGKBBXX:5:1104:22719:16032,J00121:27:H3GGKBBXX:5:1109:25428:41897,J00121:27:H3GGKBBXX:5:2203:10795:3248,J00121:27:H3GGKBBXX:5:2222:3569:12427,J00121:27:H3GGKBBXX:5:1119:12855:42267,J00121:27:H3GGKBBXX:5:1211:3681:47928,J00121:27:H3GGKBBXX:5:1108:5162:25457,J00121:27:H3GGKBBXX:5:2225:16092:34793,J00121:27:H3GGKBBXX:5:2216:3417:17474,J00121:27:H3GGKBBXX:5:1210:20060:8189,J00121:27:H3GGKBBXX:5:2119:5304:24964,J00121:27:H3GGKBBXX:5:1222:27813:4848,J00121:27:H3GGKBBXX:5:1218:6055:43075,J00121:27:H3GGKBBXX:5:2226:10318:45959,J00121:27:H3GGKBBXX:5:2124:18730:1736,J00121:27:H3GGKBBXX:5:2110:24160:33369,J00121:27:H3GGKBBXX:5:2108:15544:38662,J00121:27:H3GGKBBXX:5:1228:27499:5007,J00121:27:H3GGKBBXX:5:2119:27702:9332,J00121:27:H3GGKBBXX:5:1111:28402:48983,J00121:27:H3GGKBBXX:5:1101:7994:5640,J00121:27:H3GGKBBXX:5:2201:23429:22010,J00121:27:H3GGKBBXX:5:2119:19847:18546,J00121:27:H3GGKBBXX:5:1208:29214:39172,J00121:27:H3GGKBBXX:5:1226:12225:3407,J00121:27:H3GGKBBXX:5:1101:21166:22977,J00121:27:H3GGKBBXX:5:1225:21714:28709,J00121:27:H3GGKBBXX:5:2225:10460:31681,J00121:27:H3GGKBBXX:5:2224:2158:31857,J00121:27:H3GGKBBXX:5:2212:26047:30204,J00121:27:H3GGKBBXX:5:2213:23500:5569,J00121:27:H3GGKBBXX:5:2224:29670:26881,J00121:27:H3GGKBBXX:5:1201:19624:46188,J00121:27:H3GGKBBXX:5:1101:21217:22924,J00121:27:H3GGKBBXX:5:2102:23937:4743,J00121:27:H3GGKBBXX:5:2122:9993:6501;sequence=TATAGATGAATATGATACACATATATATATATTAATGCTGATCAAGTA;start=209425;subtype=IES;support_ref=20;support_variant=38;type=IES;
scaffold51_151_with_IES	MILORD	internal_eliminated_sequence	209862	209891	.	.	.	ID=MILORD.151.209862.209891;Name=MILORD.151.209862.209891;bounded_by_ta=TRUE;common_boundary=Both;end=209891;ies_id=IESPGM.PTET51.1.151.193999;ies_left_dist=0;ies_min_dist=0;ies_right_dist=0;junction_seq=ggttgttgttcaagtTAaagacatagtgcaag;read_names=J00121:27:H3GGKBBXX:5:2210:12225:19759,J00121:27:H3GGKBBXX:5:1205:17259:5903,J00121:27:H3GGKBBXX:5:1121:5700:28885,J00121:27:H3GGKBBXX:5:2215:18243:18441,J00121:27:H3GGKBBXX:5:1120:13758:11513,J00121:27:H3GGKBBXX:5:2215:14884:16418,J00121:27:H3GGKBBXX:5:2207:7638:35901;sequence=TATGGTTAAAAATTACAATTATTTTGATTA;start=209862;subtype=IES;support_ref=0;support_variant=7;type=IES;
scaffold51_151_with_IES	MILORD	internal_eliminated_sequence	209930	209984	.	.	.	ID=MILORD.151.209930.209984;Name=MILORD.151.209930.209984;bounded_by_ta=TRUE;common_boundary=Both;end=209984;ies_id=IESPGM.PTET51.1.151.194037;ies_left_dist=0;ies_min_dist=0;ies_right_dist=0;junction_seq=aacatattttactacTAacattagaacatttt;read_names=J00121:27:H3GGKBBXX:5:2209:17939:38205,J00121:27:H3GGKBBXX:5:1101:18730:5288,J00121:27:H3GGKBBXX:5:2107:16884:23856,J00121:27:H3GGKBBXX:5:1120:12581:19425;sequence=TATACTTAATATTAATTTTATTTATATTCTTAATTATTAATTATTAAGTGAAGTA;start=209930;subtype=IES;support_ref=0;support_variant=4;type=IES;
scaffold51_151_with_IES	MILORD	internal_eliminated_sequence	210282	210331	.	.	.	ID=MILORD.151.210282.210331;Name=MILORD.151.210282.210331;bounded_by_ta=TRUE;common_boundary=Both;end=210331;ies_id=IESPGM.PTET51.1.151.194334;ies_left_dist=0;ies_min_dist=0;ies_right_dist=0;junction_seq=agtattatcaaaaggTAcataataattttgaa;read_names=J00121:27:H3GGKBBXX:5:1128:3194:24190,J00121:27:H3GGKBBXX:5:1211:17147:1314,J00121:27:H3GGKBBXX:5:2225:5101:3266,J00121:27:H3GGKBBXX:5:2104:24342:35163,J00121:27:H3GGKBBXX:5:1224:21034:5376,J00121:27:H3GGKBBXX:5:2122:29589:43620,J00121:27:H3GGKBBXX:5:1210:6877:16014,J00121:27:H3GGKBBXX:5:2102:7344:31136,J00121:27:H3GGKBBXX:5:2228:30208:41387,J00121:27:H3GGKBBXX:5:1122:28980:26002,J00121:27:H3GGKBBXX:5:2210:12631:6431,J00121:27:H3GGKBBXX:5:1222:10389:18159,J00121:27:H3GGKBBXX:5:2210:23206:9983;sequence=TATTGTTGATCAGAACCAATTTCCTATTATGAGATCTTAGTTATTGACAA;start=210282;subtype=IES;support_ref=12;support_variant=13;type=IES;
scaffold51_151_with_IES	MILORD	internal_eliminated_sequence	210446	210471	.	.	.	ID=MILORD.151.210446.210471;Name=MILORD.151.210446.210471;bounded_by_ta=TRUE;common_boundary=None;end=210471;ies_id=IESPGM.PTET51.1.151.194334;ies_left_dist=-164;ies_min_dist=140;ies_right_dist=-140;junction_seq=ttaaggcgtgatgcaTAttatcaaatgaaaaa;read_names=J00121:27:H3GGKBBXX:5:2213:9313:24630,J00121:27:H3GGKBBXX:5:2209:18832:19988;sequence=TAGAGATTTAAAACCAGAAAATATAT;start=210446;subtype=MAC;support_ref=98;support_variant=2;type=CRYPTIC;
scaffold51_151_with_IES	MILORD	internal_eliminated_sequence	210691	210816	.	.	.	ID=MILORD.151.210691.210816;Name=MILORD.151.210691.210816;bounded_by_ta=TRUE;common_boundary=Both;end=210816;ies_id=IESPGM.PTET51.1.151.194693;ies_left_dist=0;ies_min_dist=0;ies_right_dist=0;junction_seq=ttgggctgttggttgTAttatgtacattgtat;read_names=J00121:27:H3GGKBBXX:5:1125:18233:25738,J00121:27:H3GGKBBXX:5:2204:10957:32121,J00121:27:H3GGKBBXX:5:1208:18020:42390,J00121:27:H3GGKBBXX:5:1117:11941:14941,J00121:27:H3GGKBBXX:5:1112:8055:43163,J00121:27:H3GGKBBXX:5:2216:13798:7820,J00121:27:H3GGKBBXX:5:1228:7841:45924,J00121:27:H3GGKBBXX:5:1110:22465:16471,J00121:27:H3GGKBBXX:5:1222:11028:24507,J00121:27:H3GGKBBXX:5:2109:10247:32930,J00121:27:H3GGKBBXX:5:1124:28848:34846,J00121:27:H3GGKBBXX:5:2202:23378:14607,J00121:27:H3GGKBBXX:5:2104:15534:37624,J00121:27:H3GGKBBXX:5:2214:9800:8277,J00121:27:H3GGKBBXX:5:1202:9161:5095,J00121:27:H3GGKBBXX:5:2209:27976:34424,J00121:27:H3GGKBBXX:5:1118:23561:9121,J00121:27:H3GGKBBXX:5:1226:26210:27004,J00121:27:H3GGKBBXX:5:2110:27123:33826,J00121:27:H3GGKBBXX:5:1223:30299:2721,J00121:27:H3GGKBBXX:5:1123:13595:46610,J00121:27:H3GGKBBXX:5:1203:9962:25580,J00121:27:H3GGKBBXX:5:1107:31355:32613,J00121:27:H3GGKBBXX:5:1114:8207:8084,J00121:27:H3GGKBBXX:5:2205:30421:5499,J00121:27:H3GGKBBXX:5:1213:24139:2000,J00121:27:H3GGKBBXX:5:1220:19806:45977,J00121:27:H3GGKBBXX:5:1218:5061:31751,J00121:27:H3GGKBBXX:5:1112:12428:43990,J00121:27:H3GGKBBXX:5:1216:13464:44974,J00121:27:H3GGKBBXX:5:1114:25946:21377,J00121:27:H3GGKBBXX:5:1205:27245:39348;sequence=TATAGTTTGAATGTGATTAAATTGATCTTCATTTGTATTATCATATTATTACAAATAGTTGATATTTTTATCTTTATTCTTAATAATTATTTGTTATTTTTCATAACAATTTATCCTACAATACTA;start=210691;subtype=IES;support_ref=20;support_variant=32;type=IES;
scaffold51_151_with_IES	MILORD	internal_eliminated_sequence	210726	210811	.	.	.	ID=MILORD.151.210726.210811;Name=MILORD.151.210726.210811;bounded_by_ta=TRUE;common_boundary=None;end=210811;ies_id=IESPGM.PTET51.1.151.194693;ies_left_dist=-35;ies_min_dist=5;ies_right_dist=5;junction_seq=attgatcttcatttgTActatattatgtacat;read_names=J00121:27:H3GGKBBXX:5:2212:25733:34301;sequence=TATTATCATATTATTACAAATAGTTGATATTTTTATCTTTATTCTTAATAATTATTTGTTATTTTTCATAACAATTTATCCTACAA;start=210726;subtype=INTERNAL;support_ref=6;support_variant=1;type=ALTERNATIVE;
scaffold51_151_with_IES	MILORD	internal_eliminated_sequence	210729	210811	.	.	.	ID=MILORD.151.210729.210811;Name=MILORD.151.210729.210811;bounded_by_ta=TRUE;common_boundary=None;end=210811;ies_id=IESPGM.PTET51.1.151.194693;ies_left_dist=-38;ies_min_dist=5;ies_right_dist=5;junction_seq=gatcttcatttgtatTActatattatgtacat;read_names=J00121:27:H3GGKBBXX:5:1128:4716:12409;sequence=TATCATATTATTACAAATAGTTGATATTTTTATCTTTATTCTTAATAATTATTTGTTATTTTTCATAACAATTTATCCTACAA;start=210729;subtype=INTERNAL;support_ref=6;support_variant=1;type=ALTERNATIVE;
scaffold51_151_with_IES	MILORD	internal_eliminated_sequence	211242	211270	.	.	.	ID=MILORD.151.211242.211270;Name=MILORD.151.211242.211270;bounded_by_ta=TRUE;common_boundary=Both;end=211270;ies_id=IESPGM.PTET51.1.151.195118;ies_left_dist=0;ies_min_dist=0;ies_right_dist=0;junction_seq=aaaagtttaaggagtTAgataaggatgaggat;read_names=J00121:27:H3GGKBBXX:5:1202:17797:2756,J00121:27:H3GGKBBXX:5:2217:21176:35796,J00121:27:H3GGKBBXX:5:1201:6340:35409,J00121:27:H3GGKBBXX:5:1128:23561:9473,J00121:27:H3GGKBBXX:5:1207:22079:27584,J00121:27:H3GGKBBXX:5:2113:24048:14643,J00121:27:H3GGKBBXX:5:2111:30462:28815,J00121:27:H3GGKBBXX:5:2101:25926:38433,J00121:27:H3GGKBBXX:5:1124:27742:19882,J00121:27:H3GGKBBXX:5:2214:5538:41616,J00121:27:H3GGKBBXX:5:1202:18852:2299,J00121:27:H3GGKBBXX:5:1118:7841:22854,J00121:27:H3GGKBBXX:5:2126:14235:48491,J00121:27:H3GGKBBXX:5:1124:20811:9807,J00121:27:H3GGKBBXX:5:2106:22171:26863,J00121:27:H3GGKBBXX:5:2125:11677:46592,J00121:27:H3GGKBBXX:5:2125:26047:15082,J00121:27:H3GGKBBXX:5:1221:27965:12392,J00121:27:H3GGKBBXX:5:2216:22120:40737,J00121:27:H3GGKBBXX:5:2221:20923:24665,J00121:27:H3GGKBBXX:5:1128:5558:24525,J00121:27:H3GGKBBXX:5:1217:23186:8224,J00121:27:H3GGKBBXX:5:1118:8724:48403,J00121:27:H3GGKBBXX:5:1217:20090:8981,J00121:27:H3GGKBBXX:5:2212:14945:34002,J00121:27:H3GGKBBXX:5:2211:25712:24560,J00121:27:H3GGKBBXX:5:2108:4858:36394,J00121:27:H3GGKBBXX:5:1227:9749:30063,J00121:27:H3GGKBBXX:5:1102:13656:27690,J00121:27:H3GGKBBXX:5:1103:8562:5991,J00121:27:H3GGKBBXX:5:2214:25459:38609,J00121:27:H3GGKBBXX:5:2225:16812:2070,J00121:27:H3GGKBBXX:5:1105:28239:41458,J00121:27:H3GGKBBXX:5:2220:13758:1490,J00121:27:H3GGKBBXX:5:1121:23845:25333,J00121:27:H3GGKBBXX:5:1115:4381:33703,J00121:27:H3GGKBBXX:5:2216:10927:25281,J00121:27:H3GGKBBXX:5:2224:25591:2439,J00121:27:H3GGKBBXX:5:1209:6695:14678,J00121:27:H3GGKBBXX:5:2215:12459:39506,J00121:27:H3GGKBBXX:5:1228:4878:46346,J00121:27:H3GGKBBXX:5:2223:22049:7697;sequence=TATAGATGAAATCAAGGTAGATGACACTA;start=211242;subtype=IES;support_ref=3;support_variant=42;type=IES;
scaffold51_151_with_IES	MILORD	internal_eliminated_sequence	212760	212787	.	.	.	ID=MILORD.151.212760.212787;Name=MILORD.151.212760.212787;bounded_by_ta=TRUE;common_boundary=Both;end=212787;ies_id=IESPGM.PTET51.1.151.196607;ies_left_dist=0;ies_min_dist=0;ies_right_dist=0;junction_seq=aatggtagtgaaggaTAattcaacacatcaga;read_names=J00121:27:H3GGKBBXX:5:2111:8481:10106,J00121:27:H3GGKBBXX:5:2101:13220:7380,J00121:27:H3GGKBBXX:5:1114:28432:19109,J00121:27:H3GGKBBXX:5:1207:7912:12849,J00121:27:H3GGKBBXX:5:2217:14813:42038,J00121:27:H3GGKBBXX:5:1117:3194:32173,J00121:27:H3GGKBBXX:5:1204:20446:26336,J00121:27:H3GGKBBXX:5:1204:23541:15240,J00121:27:H3GGKBBXX:5:1128:8491:34987,J00121:27:H3GGKBBXX:5:1108:28655:22801,J00121:27:H3GGKBBXX:5:1104:16173:12743,J00121:27:H3GGKBBXX:5:1103:13930:45678,J00121:27:H3GGKBBXX:5:1107:22820:5270,J00121:27:H3GGKBBXX:5:1126:23236:6062,J00121:27:H3GGKBBXX:5:1117:31111:12743,J00121:27:H3GGKBBXX:5:1228:8217:27549,J00121:27:H3GGKBBXX:5:2218:22039:39400,J00121:27:H3GGKBBXX:5:1209:27722:14889,J00121:27:H3GGKBBXX:5:1121:12936:28868,J00121:27:H3GGKBBXX:5:1208:8197:42390,J00121:27:H3GGKBBXX:5:2113:3873:6343,J00121:27:H3GGKBBXX:5:1114:20314:5886,J00121:27:H3GGKBBXX:5:1206:10196:2492,J00121:27:H3GGKBBXX:5:1124:11820:22643,J00121:27:H3GGKBBXX:5:1124:14813:29589,J00121:27:H3GGKBBXX:5:2102:13098:36112,J00121:27:H3GGKBBXX:5:2113:4056:6308,J00121:27:H3GGKBBXX:5:2208:26321:3072,J00121:27:H3GGKBBXX:5:2114:25641:4637,J00121:27:H3GGKBBXX:5:2102:14905:14555,J00121:27:H3GGKBBXX:5:1225:21937:42917,J00121:27:H3GGKBBXX:5:1111:22455:42267,J00121:27:H3GGKBBXX:5:1114:6208:20023,J00121:27:H3GGKBBXX:5:1121:2686:42056,J00121:27:H3GGKBBXX:5:2122:16701:34934,J00121:27:H3GGKBBXX:5:1217:28635:47243;sequence=TACAATCAAAAAAGGAGTTTCTCTATTG;start=212760;subtype=IES;support_ref=6;support_variant=36;type=IES;
scaffold51_151_with_IES	MILORD	internal_eliminated_sequence	213253	213281	.	.	.	ID=MILORD.151.213253.213281;Name=MILORD.151.213253.213281;bounded_by_ta=TRUE;common_boundary=Both;end=213281;ies_id=IESPGM.PTET51.1.151.197072;ies_left_dist=0;ies_min_dist=0;ies_right_dist=0;junction_seq=tgaatcagatattatTActtccatttcccata;read_names=J00121:27:H3GGKBBXX:5:1123:21328:33070,J00121:27:H3GGKBBXX:5:1120:23602:42284,J00121:27:H3GGKBBXX:5:2107:21288:20129,J00121:27:H3GGKBBXX:5:2112:11089:45080,J00121:27:H3GGKBBXX:5:2101:30746:44394,J00121:27:H3GGKBBXX:5:1214:19583:1736,J00121:27:H3GGKBBXX:5:2124:24576:38275,J00121:27:H3GGKBBXX:5:1209:15240:12392,J00121:27:H3GGKBBXX:5:1126:11809:5077,J00121:27:H3GGKBBXX:5:2227:9881:5605,J00121:27:H3GGKBBXX:5:2113:27032:5886,J00121:27:H3GGKBBXX:5:2213:7791:3705,J00121:27:H3GGKBBXX:5:2101:30513:45080,J00121:27:H3GGKBBXX:5:1122:21339:15891,J00121:27:H3GGKBBXX:5:2118:9232:30784,J00121:27:H3GGKBBXX:5:2217:16843:43831,J00121:27:H3GGKBBXX:5:1104:27844:37361,J00121:27:H3GGKBBXX:5:2207:5436:11055,J00121:27:H3GGKBBXX:5:1119:13656:19425,J00121:27:H3GGKBBXX:5:1128:14184:40983,J00121:27:H3GGKBBXX:5:1211:22567:15065,J00121:27:H3GGKBBXX:5:2218:17462:42829,J00121:27:H3GGKBBXX:5:1221:20943:5077,J00121:27:H3GGKBBXX:5:2212:10247:11759,J00121:27:H3GGKBBXX:5:1227:19147:9209,J00121:27:H3GGKBBXX:5:1119:6918:48438,J00121:27:H3GGKBBXX:5:2206:18741:34424;sequence=TATAGTTCAATCGCCAGGTCTAGCAATTA;start=213253;subtype=IES;support_ref=0;support_variant=27;type=IES;
scaffold51_151_with_IES	MILORD	internal_eliminated_sequence	213999	214046	.	.	.	ID=MILORD.151.213999.214046;Name=MILORD.151.213999.214046;bounded_by_ta=TRUE;common_boundary=Both;end=214046;ies_id=IESPGM.PTET51.1.151.197789;ies_left_dist=0;ies_min_dist=0;ies_right_dist=0;junction_seq=aattgaagttcaaggTAtcagatcatttgcct;read_names=J00121:27:H3GGKBBXX:5:1213:23541:47348,J00121:27:H3GGKBBXX:5:2107:11018:8453,J00121:27:H3GGKBBXX:5:1109:11738:43919,J00121:27:H3GGKBBXX:5:1204:21430:43234,J00121:27:H3GGKBBXX:5:2202:13301:27391,J00121:27:H3GGKBBXX:5:2210:12692:4286,J00121:27:H3GGKBBXX:5:2228:6542:34248,J00121:27:H3GGKBBXX:5:1215:13707:33369,J00121:27:H3GGKBBXX:5:1218:17147:23470,J00121:27:H3GGKBBXX:5:2225:20912:11108,J00121:27:H3GGKBBXX:5:1113:10744:4778,J00121:27:H3GGKBBXX:5:1221:15676:43462,J00121:27:H3GGKBBXX:5:2122:15524:38240,J00121:27:H3GGKBBXX:5:2213:16762:18194,J00121:27:H3GGKBBXX:5:2211:7527:35743,J00121:27:H3GGKBBXX:5:1122:24292:35180,J00121:27:H3GGKBBXX:5:2226:23805:27197,J00121:27:H3GGKBBXX:5:1128:14215:46451,J00121:27:H3GGKBBXX:5:1105:29812:46188,J00121:27:H3GGKBBXX:5:2211:24373:24138,J00121:27:H3GGKBBXX:5:2111:25997:45238,J00121:27:H3GGKBBXX:5:1207:26545:15346,J00121:27:H3GGKBBXX:5:1213:5325:16911,J00121:27:H3GGKBBXX:5:2104:21227:25580,J00121:27:H3GGKBBXX:5:2228:1763:41370,J00121:27:H3GGKBBXX:5:2225:15645:27760,J00121:27:H3GGKBBXX:5:2217:20851:28411,J00121:27:H3GGKBBXX:5:2210:27752:37484,J00121:27:H3GGKBBXX:5:1113:13433:20515,J00121:27:H3GGKBBXX:5:2128:3518:33580,J00121:27:H3GGKBBXX:5:2228:1742:41405,J00121:27:H3GGKBBXX:5:2103:28199:43497,J00121:27:H3GGKBBXX:5:1107:7598:4286,J00121:27:H3GGKBBXX:5:2203:3123:28287,J00121:27:H3GGKBBXX:5:1115:14570:31136,J00121:27:H3GGKBBXX:5:1108:6431:30538,J00121:27:H3GGKBBXX:5:1219:16934:18282,J00121:27:H3GGKBBXX:5:2219:24464:25843,J00121:27:H3GGKBBXX:5:2126:3528:6765,J00121:27:H3GGKBBXX:5:1216:19847:16577,J00121:27:H3GGKBBXX:5:2122:28524:46733,J00121:27:H3GGKBBXX:5:2223:21085:25298;sequence=TATTGTCGATCTCAATTAATTCCATTTGACTTTTATAAGTTATGACAA;start=213999;subtype=IES;support_ref=0;support_variant=42;type=IES;
scaffold51_151_with_IES	MILORD	internal_eliminated_sequence	214967	215052	.	.	.	ID=MILORD.151.214967.215052;Name=MILORD.151.214967.215052;bounded_by_ta=TRUE;common_boundary=Both;end=215052;ies_id=IESPGM.PTET51.1.151.198709;ies_left_dist=0;ies_min_dist=0;ies_right_dist=0;junction_seq=gtacacattaccttgTAtcaaattcaactaat;read_names=J00121:27:H3GGKBBXX:5:2108:26951:33809,J00121:27:H3GGKBBXX:5:1210:19004:14027,J00121:27:H3GGKBBXX:5:1218:5264:39207,J00121:27:H3GGKBBXX:5:2113:16873:20287,J00121:27:H3GGKBBXX:5:1104:9861:22837,J00121:27:H3GGKBBXX:5:1228:14610:20973,J00121:27:H3GGKBBXX:5:2113:25855:2756,J00121:27:H3GGKBBXX:5:1223:12987:14643,J00121:27:H3GGKBBXX:5:1116:5030:21571,J00121:27:H3GGKBBXX:5:1228:4696:1367,J00121:27:H3GGKBBXX:5:1218:27438:9332,J00121:27:H3GGKBBXX:5:2121:6076:6185,J00121:27:H3GGKBBXX:5:2226:24647:29571,J00121:27:H3GGKBBXX:5:1119:27133:8137,J00121:27:H3GGKBBXX:5:2202:27478:25685,J00121:27:H3GGKBBXX:5:1120:15574:7064,J00121:27:H3GGKBBXX:5:1214:8958:12339,J00121:27:H3GGKBBXX:5:2105:31639:23434,J00121:27:H3GGKBBXX:5:1227:7283:1806,J00121:27:H3GGKBBXX:5:2205:2544:29993;sequence=TATTGTTATTGCATTCGATAATTCTACTCTTCCATATAAATTGTATTAATATTTGAGAATTACAATTGATTATTTTACCTCACTAG;start=214967;subtype=IES;support_ref=16;support_variant=20;type=IES;
scaffold51_151_with_IES	MILORD	internal_eliminated_sequence	215768	215796	.	.	.	ID=MILORD.151.215768.215796;Name=MILORD.151.215768.215796;bounded_by_ta=TRUE;common_boundary=Both;end=215796;ies_id=IESPGM.PTET51.1.151.199424;ies_left_dist=0;ies_min_dist=0;ies_right_dist=0;junction_seq=taccctatttgaaggTActaaagtcatttaag;read_names=J00121:27:H3GGKBBXX:5:1210:23074:16893,J00121:27:H3GGKBBXX:5:1104:7781:14625,J00121:27:H3GGKBBXX:5:2206:8755:12480,J00121:27:H3GGKBBXX:5:1114:17675:17702,J00121:27:H3GGKBBXX:5:1115:11414:15504,J00121:27:H3GGKBBXX:5:1110:25164:30925,J00121:27:H3GGKBBXX:5:1125:8826:19109,J00121:27:H3GGKBBXX:5:1114:9699:3283,J00121:27:H3GGKBBXX:5:2223:6573:37114,J00121:27:H3GGKBBXX:5:1102:30787:21254,J00121:27:H3GGKBBXX:5:1222:9059:46522,J00121:27:H3GGKBBXX:5:2228:6228:30855,J00121:27:H3GGKBBXX:5:1214:21298:1402,J00121:27:H3GGKBBXX:5:1123:14377:12691,J00121:27:H3GGKBBXX:5:1209:24018:5376,J00121:27:H3GGKBBXX:5:2120:10713:38134,J00121:27:H3GGKBBXX:5:1111:19979:13464,J00121:27:H3GGKBBXX:5:1125:23937:12339,J00121:27:H3GGKBBXX:5:2219:26392:8857;sequence=TATAACCATTAGATGCATTGATGTATCCA;start=215768;subtype=IES;support_ref=69;support_variant=19;type=IES;
scaffold51_151_with_IES	MILORD	internal_eliminated_sequence	216067	216113	.	.	.	ID=MILORD.151.216067.216113;Name=MILORD.151.216067.216113;bounded_by_ta=TRUE;common_boundary=Both;end=216113;ies_id=IESPGM.PTET51.1.151.199694;ies_left_dist=0;ies_min_dist=0;ies_right_dist=0;junction_seq=cctttttatttaagaTAtttagatgtagttac;read_names=J00121:27:H3GGKBBXX:5:1226:31517:26213,J00121:27:H3GGKBBXX:5:1102:12956:3477,J00121:27:H3GGKBBXX:5:1107:31852:10968,J00121:27:H3GGKBBXX:5:2208:23358:17210,J00121:27:H3GGKBBXX:5:1215:12611:39277,J00121:27:H3GGKBBXX:5:2226:28524:28059,J00121:27:H3GGKBBXX:5:2206:5639:46997,J00121:27:H3GGKBBXX:5:1228:21947:19056,J00121:27:H3GGKBBXX:5:1118:16670:48280,J00121:27:H3GGKBBXX:5:1206:20649:46979,J00121:27:H3GGKBBXX:5:2210:31223:10651,J00121:27:H3GGKBBXX:5:1107:23115:48227,J00121:27:H3GGKBBXX:5:1118:16843:46012,J00121:27:H3GGKBBXX:5:1217:14143:42636,J00121:27:H3GGKBBXX:5:2213:19065:36112,J00121:27:H3GGKBBXX:5:2207:17563:30837,J00121:27:H3GGKBBXX:5:1124:7547:15381,J00121:27:H3GGKBBXX:5:1226:3569:32754,J00121:27:H3GGKBBXX:5:1110:12824:19882,J00121:27:H3GGKBBXX:5:2224:8430:28692,J00121:27:H3GGKBBXX:5:2111:30634:14906,J00121:27:H3GGKBBXX:5:1202:12489:25808,J00121:27:H3GGKBBXX:5:2119:14925:11319,J00121:27:H3GGKBBXX:5:1119:30939:14449,J00121:27:H3GGKBBXX:5:1115:21917:45555,J00121:27:H3GGKBBXX:5:1210:23297:13799,J00121:27:H3GGKBBXX:5:2204:28118:12304,J00121:27:H3GGKBBXX:5:2116:24677:44394,J00121:27:H3GGKBBXX:5:2110:30736:35198,J00121:27:H3GGKBBXX:5:2224:22059:43726,J00121:27:H3GGKBBXX:5:1127:5619:19285,J00121:27:H3GGKBBXX:5:2212:26179:4655;sequence=TATCGTAGAGTCGAATTTCACTTGATTTCCAATATAAATTTGTACAA;start=216067;subtype=IES;support_ref=21;support_variant=32;type=IES;
scaffold51_151_with_IES	MILORD	internal_eliminated_sequence	216209	216236	.	.	.	ID=MILORD.151.216209.216236;Name=MILORD.151.216209.216236;bounded_by_ta=TRUE;common_boundary=Both;end=216236;ies_id=IESPGM.PTET51.1.151.199789;ies_left_dist=0;ies_min_dist=0;ies_right_dist=0;junction_seq=gttgaaatcagaagaTAtaatgggatctaatc;read_names=J00121:27:H3GGKBBXX:5:1217:5375:24278,J00121:27:H3GGKBBXX:5:2219:28645:9948,J00121:27:H3GGKBBXX:5:2113:13991:24929,J00121:27:H3GGKBBXX:5:1122:22384:9508,J00121:27:H3GGKBBXX:5:1206:9232:20691,J00121:27:H3GGKBBXX:5:2222:6938:4549,J00121:27:H3GGKBBXX:5:1218:27691:23417,J00121:27:H3GGKBBXX:5:1109:5649:20885,J00121:27:H3GGKBBXX:5:1109:5325:20674,J00121:27:H3GGKBBXX:5:2110:15686:39717,J00121:27:H3GGKBBXX:5:1228:26971:18335,J00121:27:H3GGKBBXX:5:2227:31040:14308,J00121:27:H3GGKBBXX:5:2104:20243:43744,J00121:27:H3GGKBBXX:5:2205:8410:25316,J00121:27:H3GGKBBXX:5:2111:15798:7732,J00121:27:H3GGKBBXX:5:1217:22171:20639,J00121:27:H3GGKBBXX:5:2110:30634:2598,J00121:27:H3GGKBBXX:5:2221:21197:44623,J00121:27:H3GGKBBXX:5:2217:19603:24841,J00121:27:H3GGKBBXX:5:2216:4990:13869,J00121:27:H3GGKBBXX:5:1206:13687:45678,J00121:27:H3GGKBBXX:5:2126:26534:32420,J00121:27:H3GGKBBXX:5:2222:6806:4602;sequence=TATAGATGATAAGATGTCATTTTTATCA;start=216209;subtype=IES;support_ref=18;support_variant=23;type=IES;
scaffold51_151_with_IES	MILORD	internal_eliminated_sequence	216801	216829	.	.	.	ID=MILORD.151.216801.216829;Name=MILORD.151.216801.216829;bounded_by_ta=TRUE;common_boundary=Both;end=216829;ies_id=IESPGM.PTET51.1.151.200353;ies_left_dist=0;ies_min_dist=0;ies_right_dist=0;junction_seq=tttttcaggtatcttTAccttagagaacagtt;read_names=J00121:27:H3GGKBBXX:5:2228:20517:19320,J00121:27:H3GGKBBXX:5:2223:7131:6607,J00121:27:H3GGKBBXX:5:1107:20994:41036,J00121:27:H3GGKBBXX:5:1124:19207:28340,J00121:27:H3GGKBBXX:5:1111:22069:8717,J00121:27:H3GGKBBXX:5:1223:21257:19056,J00121:27:H3GGKBBXX:5:2119:16975:1261,J00121:27:H3GGKBBXX:5:1126:16072:6273,J00121:27:H3GGKBBXX:5:2219:20253:38064,J00121:27:H3GGKBBXX:5:2211:25905:29008,J00121:27:H3GGKBBXX:5:2208:14803:27320,J00121:27:H3GGKBBXX:5:2119:16356:1279,J00121:27:H3GGKBBXX:5:2122:23805:24419,J00121:27:H3GGKBBXX:5:2109:12317:4022,J00121:27:H3GGKBBXX:5:1104:22952:12146,J00121:27:H3GGKBBXX:5:2207:13595:47383,J00121:27:H3GGKBBXX:5:1203:24109:14221,J00121:27:H3GGKBBXX:5:1215:24890:2070,J00121:27:H3GGKBBXX:5:1104:12154:10809,J00121:27:H3GGKBBXX:5:2116:18954:26670,J00121:27:H3GGKBBXX:5:2128:26260:19003,J00121:27:H3GGKBBXX:5:1216:19887:39225,J00121:27:H3GGKBBXX:5:1124:5183:18001,J00121:27:H3GGKBBXX:5:1104:11272:43568,J00121:27:H3GGKBBXX:5:1119:19887:17737,J00121:27:H3GGKBBXX:5:1207:11941:34178,J00121:27:H3GGKBBXX:5:1202:23876:46522,J00121:27:H3GGKBBXX:5:2216:6532:43093,J00121:27:H3GGKBBXX:5:1101:4746:15311,J00121:27:H3GGKBBXX:5:1228:18203:11688;sequence=TATAGTCAAATTGGTTTAGATTGTTATTA;start=216801;subtype=IES;support_ref=0;support_variant=30;type=IES;
scaffold51_151_with_IES	MILORD	internal_eliminated_sequence	218215	218294	.	.	.	ID=MILORD.151.218215.218294;Name=MILORD.151.218215.218294;bounded_by_ta=TRUE;common_boundary=Both;end=218294;ies_id=IESPGM.PTET51.1.151.201738;ies_left_dist=0;ies_min_dist=0;ies_right_dist=0;junction_seq=ttctgtcattatttgTAcaagcgttttatgtt;read_names=J00121:27:H3GGKBBXX:5:1111:27570:8435,J00121:27:H3GGKBBXX:5:1214:28189:18652,J00121:27:H3GGKBBXX:5:2225:17452:30468,J00121:27:H3GGKBBXX:5:2121:2686:46451,J00121:27:H3GGKBBXX:5:1119:27478:13869,J00121:27:H3GGKBBXX:5:1201:7557:10475,J00121:27:H3GGKBBXX:5:1109:30208:46698,J00121:27:H3GGKBBXX:5:1115:16325:12796,J00121:27:H3GGKBBXX:5:2119:20202:19373,J00121:27:H3GGKBBXX:5:2222:5436:17456,J00121:27:H3GGKBBXX:5:2210:14418:15680,J00121:27:H3GGKBBXX:5:2119:17980:34547,J00121:27:H3GGKBBXX:5:1123:16336:41792,J00121:27:H3GGKBBXX:5:1221:8724:25298,J00121:27:H3GGKBBXX:5:1220:17360:6396,J00121:27:H3GGKBBXX:5:1107:1641:24419,J00121:27:H3GGKBBXX:5:2227:6340:46557,J00121:27:H3GGKBBXX:5:2218:2534:36024,J00121:27:H3GGKBBXX:5:2205:10206:4268,J00121:27:H3GGKBBXX:5:2104:29873:25369,J00121:27:H3GGKBBXX:5:2213:15189:24648,J00121:27:H3GGKBBXX:5:2202:4645:36165,J00121:27:H3GGKBBXX:5:1127:15899:6361,J00121:27:H3GGKBBXX:5:2102:22435:44693;sequence=TATAGCAATACACTTATTAAATTCTTATTCTATAAGCATCCGAATATAAATTACACCAACTGTATTAAGTTTAACCACTC;start=218215;subtype=IES;support_ref=24;support_variant=24;type=IES;
scaffold51_151_with_IES	MILORD	internal_eliminated_sequence	219253	219327	.	.	.	ID=MILORD.151.219253.219327;Name=MILORD.151.219253.219327;bounded_by_ta=TRUE;common_boundary=None;end=219327;ies_id=IESPGM.PTET51.1.151.201738;ies_left_dist=-1038;ies_min_dist=1033;ies_right_dist=-1033;junction_seq=gtccaatttttcaagTAaaccatcatttttca;read_names=J00121:27:H3GGKBBXX:5:2223:28990:11882;sequence=TAACGCTAATTAAATTTAGTTTTGGAAATTTAACTTATATATTAGGAAAAATTTAGAATCTTTTAGGAAAACAGC;start=219253;subtype=MAC;support_ref=68;support_variant=1;type=CRYPTIC;
scaffold51_151_with_IES	MILORD	internal_eliminated_sequence	221211	221237	.	.	.	ID=MILORD.151.221211.221237;Name=MILORD.151.221211.221237;bounded_by_ta=TRUE;common_boundary=Both;end=221237;ies_id=IESPGM.PTET51.1.151.204654;ies_left_dist=0;ies_min_dist=0;ies_right_dist=0;junction_seq=tctttaacaaaatgtTAtcgttctaattaata;read_names=J00121:27:H3GGKBBXX:5:1202:20090:43585,J00121:27:H3GGKBBXX:5:1206:10510:14959,J00121:27:H3GGKBBXX:5:2109:14580:46944,J00121:27:H3GGKBBXX:5:1113:27600:15662,J00121:27:H3GGKBBXX:5:2201:29670:45062,J00121:27:H3GGKBBXX:5:2221:9729:42231,J00121:27:H3GGKBBXX:5:2212:15676:22924,J00121:27:H3GGKBBXX:5:1210:15432:39981,J00121:27:H3GGKBBXX:5:2222:7994:46610,J00121:27:H3GGKBBXX:5:2227:22841:4145,J00121:27:H3GGKBBXX:5:1216:9749:31224,J00121:27:H3GGKBBXX:5:1228:29680:12867,J00121:27:H3GGKBBXX:5:1222:8704:1279,J00121:27:H3GGKBBXX:5:1219:5903:25333,J00121:27:H3GGKBBXX:5:2215:13179:18951,J00121:27:H3GGKBBXX:5:2104:12246:10194,J00121:27:H3GGKBBXX:5:2115:19278:6238,J00121:27:H3GGKBBXX:5:1110:19421:14080,J00121:27:H3GGKBBXX:5:1201:6553:11864,J00121:27:H3GGKBBXX:5:1213:18264:29835,J00121:27:H3GGKBBXX:5:2122:29528:32156,J00121:27:H3GGKBBXX:5:1214:9536:15240,J00121:27:H3GGKBBXX:5:2101:6938:35145,J00121:27:H3GGKBBXX:5:1112:30462:32226,J00121:27:H3GGKBBXX:5:1125:28239:11565,J00121:27:H3GGKBBXX:5:1124:9810:26863,J00121:27:H3GGKBBXX:5:1109:26484:6835,J00121:27:H3GGKBBXX:5:1119:19035:12673,J00121:27:H3GGKBBXX:5:1210:8704:31417,J00121:27:H3GGKBBXX:5:2212:21633:19636,J00121:27:H3GGKBBXX:5:1119:24485:24050,J00121:27:H3GGKBBXX:5:1225:23084:42618,J00121:27:H3GGKBBXX:5:2210:12388:42267,J00121:27:H3GGKBBXX:5:1214:7080:37783,J00121:27:H3GGKBBXX:5:2107:6786:31400,J00121:27:H3GGKBBXX:5:1210:3194:13464,J00121:27:H3GGKBBXX:5:2120:29386:1103,J00121:27:H3GGKBBXX:5:1124:16508:22784,J00121:27:H3GGKBBXX:5:1218:26981:17263,J00121:27:H3GGKBBXX:5:2202:3863:33369,J00121:27:H3GGKBBXX:5:2215:17624:26758,J00121:27:H3GGKBBXX:5:2216:17513:2510,J00121:27:H3GGKBBXX:5:1121:20730:44236,J00121:27:H3GGKBBXX:5:2125:26687:36903,J00121:27:H3GGKBBXX:5:1104:21887:34354,J00121:27:H3GGKBBXX:5:1204:28655:29343,J00121:27:H3GGKBBXX:5:1223:14022:30784,J00121:27:H3GGKBBXX:5:1224:15524:6378;sequence=TATAATTACAACAATTTTATTTAATCA;start=221211;subtype=IES;support_ref=6;support_variant=48;type=IES;
scaffold51_151_with_IES	MILORD	internal_eliminated_sequence	221388	221466	.	.	.	ID=MILORD.151.221388.221466;Name=MILORD.151.221388.221466;bounded_by_ta=TRUE;common_boundary=Both;end=221466;ies_id=IESPGM.PTET51.1.151.204804;ies_left_dist=0;ies_min_dist=0;ies_right_dist=0;junction_seq=agcaatttataaatgTAattacctttctcttt;read_names=J00121:27:H3GGKBBXX:5:1122:23023:1332,J00121:27:H3GGKBBXX:5:2211:19887:3319,J00121:27:H3GGKBBXX:5:1109:26504:38767,J00121:27:H3GGKBBXX:5:2215:29650:14080,J00121:27:H3GGKBBXX:5:2224:18030:47260,J00121:27:H3GGKBBXX:5:2204:13210:23610,J00121:27:H3GGKBBXX:5:2228:16549:22291,J00121:27:H3GGKBBXX:5:2207:7375:30978,J00121:27:H3GGKBBXX:5:2110:15716:31787,J00121:27:H3GGKBBXX:5:1123:18365:44394,J00121:27:H3GGKBBXX:5:1206:27052:2334;sequence=TATTGAAATTCGATTTTAAATTCTAAGATTTGTAATTACAAATAATATCTTAATTTCTATAATTATTTCTAGGCCACAA;start=221388;subtype=IES;support_ref=66;support_variant=11;type=IES;
scaffold51_151_with_IES	MILORD	internal_eliminated_sequence	222118	222202	.	.	.	ID=MILORD.151.222118.222202;Name=MILORD.151.222118.222202;bounded_by_ta=TRUE;common_boundary=Both;end=222202;ies_id=IESPGM.PTET51.1.151.205455;ies_left_dist=0;ies_min_dist=0;ies_right_dist=0;junction_seq=tttagattaactggaTAaataaattctttgtc;read_names=J00121:27:H3GGKBBXX:5:2220:23896:3547,J00121:27:H3GGKBBXX:5:1209:23551:5763,J00121:27:H3GGKBBXX:5:1221:13474:42284,J00121:27:H3GGKBBXX:5:2222:18091:4040,J00121:27:H3GGKBBXX:5:1117:1986:24595,J00121:27:H3GGKBBXX:5:1210:5365:4321,J00121:27:H3GGKBBXX:5:2223:7070:45537,J00121:27:H3GGKBBXX:5:1127:19004:27074,J00121:27:H3GGKBBXX:5:2123:19563:19355,J00121:27:H3GGKBBXX:5:2118:25652:12603,J00121:27:H3GGKBBXX:5:1210:5690:3442,J00121:27:H3GGKBBXX:5:2117:2889:15539,J00121:27:H3GGKBBXX:5:2106:15047:33229,J00121:27:H3GGKBBXX:5:2111:18832:38416,J00121:27:H3GGKBBXX:5:2119:3183:9016,J00121:27:H3GGKBBXX:5:2102:28524:15082,J00121:27:H3GGKBBXX:5:1211:18101:4585,J00121:27:H3GGKBBXX:5:2124:30665:14256,J00121:27:H3GGKBBXX:5:1112:10084:26846,J00121:27:H3GGKBBXX:5:1227:6593:44746,J00121:27:H3GGKBBXX:5:1128:12124:25738,J00121:27:H3GGKBBXX:5:2116:23571:30943,J00121:27:H3GGKBBXX:5:1113:5010:10387,J00121:27:H3GGKBBXX:5:2202:15747:10774,J00121:27:H3GGKBBXX:5:1128:5863:19742,J00121:27:H3GGKBBXX:5:1213:21399:14625,J00121:27:H3GGKBBXX:5:2220:12652:12339,J00121:27:H3GGKBBXX:5:2105:26595:14168;sequence=TACAGTCCAATATCTTAAACTCTTTTAATATACTCTGTTTATCTAAAGATCTTCTTAATTTTCATAAAATTTAATCAATCGGCTT;start=222118;subtype=IES;support_ref=28;support_variant=28;type=IES;
scaffold51_151_with_IES	MILORD	internal_eliminated_sequence	222482	222598	.	.	.	ID=MILORD.151.222482.222598;Name=MILORD.151.222482.222598;bounded_by_ta=TRUE;common_boundary=Both;end=222598;ies_id=IESPGM.PTET51.1.151.205734;ies_left_dist=0;ies_min_dist=0;ies_right_dist=0;junction_seq=ctgaatcttgctgttTAtaaaactatatcatc;read_names=J00121:27:H3GGKBBXX:5:2207:18264:6660,J00121:27:H3GGKBBXX:5:2227:20161:16629,J00121:27:H3GGKBBXX:5:1126:22130:3407,J00121:27:H3GGKBBXX:5:2208:27773:20639,J00121:27:H3GGKBBXX:5:1109:21623:27039,J00121:27:H3GGKBBXX:5:2203:21308:37396,J00121:27:H3GGKBBXX:5:2113:27752:38820,J00121:27:H3GGKBBXX:5:1123:7415:2668,J00121:27:H3GGKBBXX:5:2208:32370:5183,J00121:27:H3GGKBBXX:5:1204:14022:20937,J00121:27:H3GGKBBXX:5:1209:28686:22643,J00121:27:H3GGKBBXX:5:2203:12834:19865,J00121:27:H3GGKBBXX:5:1120:7334:25949,J00121:27:H3GGKBBXX:5:1112:20070:44570,J00121:27:H3GGKBBXX:5:1211:23886:15944,J00121:27:H3GGKBBXX:5:1116:16204:44236,J00121:27:H3GGKBBXX:5:1202:18182:39225,J00121:27:H3GGKBBXX:5:1218:27245:5481,J00121:27:H3GGKBBXX:5:1208:28300:39805,J00121:27:H3GGKBBXX:5:1228:17949:47964,J00121:27:H3GGKBBXX:5:1206:14560:18423,J00121:27:H3GGKBBXX:5:2228:18396:48175,J00121:27:H3GGKBBXX:5:1221:20324:16313,J00121:27:H3GGKBBXX:5:2228:17614:7644,J00121:27:H3GGKBBXX:5:2104:10064:9403,J00121:27:H3GGKBBXX:5:1108:19938:12163,J00121:27:H3GGKBBXX:5:2112:9628:25597,J00121:27:H3GGKBBXX:5:2104:27438:7257,J00121:27:H3GGKBBXX:5:2106:10703:10827,J00121:27:H3GGKBBXX:5:1115:7699:6431,J00121:27:H3GGKBBXX:5:2205:16640:24138,J00121:27:H3GGKBBXX:5:2120:9161:35936,J00121:27:H3GGKBBXX:5:2228:17675:7574,J00121:27:H3GGKBBXX:5:2217:23865:25685,J00121:27:H3GGKBBXX:5:1202:14225:26951,J00121:27:H3GGKBBXX:5:2216:27032:31488,J00121:27:H3GGKBBXX:5:1107:14671:15346,J00121:27:H3GGKBBXX:5:1124:19735:14625,J00121:27:H3GGKBBXX:5:1222:5700:23645,J00121:27:H3GGKBBXX:5:2207:22546:38416,J00121:27:H3GGKBBXX:5:1218:3924:39488,J00121:27:H3GGKBBXX:5:1222:19755:32771;sequence=TATAGCGAAAGCAAAAACAATATTTACAGAAATGATATATTAATACTACAGTATTATTAATACATATATATAAAGAGTATATGCATACAATTGACAATTACATTTATGCAAGAACTA;start=222482;subtype=IES;support_ref=8;support_variant=42;type=IES;
scaffold51_151_with_IES	MILORD	internal_eliminated_sequence	223189	223253	.	.	.	ID=MILORD.151.223189.223253;Name=MILORD.151.223189.223253;bounded_by_ta=TRUE;common_boundary=RIGHT;end=223253;ies_id=IESPGM.PTET51.1.151.206334;ies_left_dist=10;ies_min_dist=0;ies_right_dist=0;junction_seq=taattatcttctatcTAccatttttcatcttc;read_names=J00121:27:H3GGKBBXX:5:2122:29092:13289;sequence=TACGTTTAATTATTGTCTAATCAATCTAATTTAATTAATATTACAAAATAATAATTGATTAATGA;start=223189;subtype=PARTIAL_EXTERNAL;support_ref=14;support_variant=1;type=ALTERNATIVE;
scaffold51_151_with_IES	MILORD	internal_eliminated_sequence	223199	223253	.	.	.	ID=MILORD.151.223199.223253;Name=MILORD.151.223199.223253;bounded_by_ta=TRUE;common_boundary=Both;end=223253;ies_id=IESPGM.PTET51.1.151.206334;ies_left_dist=0;ies_min_dist=0;ies_right_dist=0;junction_seq=ctatctacgtttaatTAccatttttcatcttc;read_names=J00121:27:H3GGKBBXX:5:1217:16670:17403,J00121:27:H3GGKBBXX:5:1211:16620:26881,J00121:27:H3GGKBBXX:5:2102:17046:43409,J00121:27:H3GGKBBXX:5:2112:1580:37537,J00121:27:H3GGKBBXX:5:1116:23328:41387,J00121:27:H3GGKBBXX:5:2118:14935:37783,J00121:27:H3GGKBBXX:5:2120:6289:17069,J00121:27:H3GGKBBXX:5:1214:5355:17245,J00121:27:H3GGKBBXX:5:1212:11718:12409,J00121:27:H3GGKBBXX:5:2220:14275:39066,J00121:27:H3GGKBBXX:5:1216:5649:48913,J00121:27:H3GGKBBXX:5:2125:10754:40174,J00121:27:H3GGKBBXX:5:2223:21937:41862,J00121:27:H3GGKBBXX:5:2207:26930:44605,J00121:27:H3GGKBBXX:5:2119:25692:8172,J00121:27:H3GGKBBXX:5:1110:27133:29659,J00121:27:H3GGKBBXX:5:1118:27793:5763,J00121:27:H3GGKBBXX:5:2119:21186:44816,J00121:27:H3GGKBBXX:5:2224:3295:13640,J00121:27:H3GGKBBXX:5:1217:13230:5429,J00121:27:H3GGKBBXX:5:1111:13778:7855,J00121:27:H3GGKBBXX:5:2107:10906:48386,J00121:27:H3GGKBBXX:5:2118:7689:19496,J00121:27:H3GGKBBXX:5:2114:18385:29835,J00121:27:H3GGKBBXX:5:2225:14012:26582,J00121:27:H3GGKBBXX:5:1104:19969:24736,J00121:27:H3GGKBBXX:5:1227:5304:44166,J00121:27:H3GGKBBXX:5:1213:14915:33949,J00121:27:H3GGKBBXX:5:1221:21836:35497,J00121:27:H3GGKBBXX:5:2108:25682:19548,J00121:27:H3GGKBBXX:5:1115:6583:7521,J00121:27:H3GGKBBXX:5:1206:22668:12462,J00121:27:H3GGKBBXX:5:2122:14154:4356,J00121:27:H3GGKBBXX:5:1115:14519:43849,J00121:27:H3GGKBBXX:5:1205:25499:27918,J00121:27:H3GGKBBXX:5:1121:7730:22204,J00121:27:H3GGKBBXX:5:2110:17543:39418,J00121:27:H3GGKBBXX:5:2216:22242:43550,J00121:27:H3GGKBBXX:5:1117:17837:21887;sequence=TATTGTCTAATCAATCTAATTTAATTAATATTACAAAATAATAATTGATTAATGA;start=223199;subtype=IES;support_ref=14;support_variant=39;type=IES;
scaffold51_151_with_IES	MILORD	internal_eliminated_sequence	223391	223434	.	.	.	ID=MILORD.151.223391.223434;Name=MILORD.151.223391.223434;bounded_by_ta=TRUE;common_boundary=Both;end=223434;ies_id=IESPGM.PTET51.1.151.206471;ies_left_dist=0;ies_min_dist=0;ies_right_dist=0;junction_seq=ttcgcaatcctcaatTAtttctttttacatga;read_names=J00121:27:H3GGKBBXX:5:2106:16082:8471,J00121:27:H3GGKBBXX:5:1212:31669:5024,J00121:27:H3GGKBBXX:5:1122:24332:23188,J00121:27:H3GGKBBXX:5:2205:24535:37537,J00121:27:H3GGKBBXX:5:2219:13494:21746,J00121:27:H3GGKBBXX:5:1113:13210:43937,J00121:27:H3GGKBBXX:5:2112:23967:39400,J00121:27:H3GGKBBXX:5:1119:26332:16840,J00121:27:H3GGKBBXX:5:2226:18944:13675,J00121:27:H3GGKBBXX:5:1105:11982:37449,J00121:27:H3GGKBBXX:5:1102:13616:41897,J00121:27:H3GGKBBXX:5:1218:6654:48298,J00121:27:H3GGKBBXX:5:2220:31193:14256,J00121:27:H3GGKBBXX:5:1102:27945:13341,J00121:27:H3GGKBBXX:5:1201:4056:12040,J00121:27:H3GGKBBXX:5:2216:26575:28129,J00121:27:H3GGKBBXX:5:2203:29833:37361,J00121:27:H3GGKBBXX:5:2204:29863:6572,J00121:27:H3GGKBBXX:5:1118:4746:27373,J00121:27:H3GGKBBXX:5:2227:9465:41352,J00121:27:H3GGKBBXX:5:1206:5294:1877,J00121:27:H3GGKBBXX:5:2107:5802:30609,J00121:27:H3GGKBBXX:5:2209:26139:9508,J00121:27:H3GGKBBXX:5:1201:27783:11548,J00121:27:H3GGKBBXX:5:1219:15067:36569,J00121:27:H3GGKBBXX:5:1224:19644:13341,J00121:27:H3GGKBBXX:5:2112:24982:15170,J00121:27:H3GGKBBXX:5:2212:31578:24982,J00121:27:H3GGKBBXX:5:2102:15818:32490;sequence=TATACTTATCATTATTTTTATTAGAATTTTATTTAAATCATATA;start=223391;subtype=IES;support_ref=51;support_variant=29;type=IES;
scaffold51_151_with_IES	MILORD	internal_eliminated_sequence	223582	223609	.	.	.	ID=MILORD.151.223582.223609;Name=MILORD.151.223582.223609;bounded_by_ta=TRUE;common_boundary=Both;end=223609;ies_id=IESPGM.PTET51.1.151.206618;ies_left_dist=0;ies_min_dist=0;ies_right_dist=0;junction_seq=cattataggatcttgTAatgacttcaatctaa;read_names=J00121:27:H3GGKBBXX:5:2201:26890:19918,J00121:27:H3GGKBBXX:5:2214:14793:3987,J00121:27:H3GGKBBXX:5:1221:22161:32894,J00121:27:H3GGKBBXX:5:1108:20740:45027,J00121:27:H3GGKBBXX:5:2211:19421:7926,J00121:27:H3GGKBBXX:5:1122:29061:12673,J00121:27:H3GGKBBXX:5:1203:13058:20533,J00121:27:H3GGKBBXX:5:2106:7324:48333,J00121:27:H3GGKBBXX:5:1126:17574:20867,J00121:27:H3GGKBBXX:5:1206:16589:41211,J00121:27:H3GGKBBXX:5:1221:24606:13429,J00121:27:H3GGKBBXX:5:2227:29751:3494,J00121:27:H3GGKBBXX:5:1227:20151:30468,J00121:27:H3GGKBBXX:5:1222:21328:8523,J00121:27:H3GGKBBXX:5:2215:21887:22151,J00121:27:H3GGKBBXX:5:2227:28899:6589,J00121:27:H3GGKBBXX:5:2228:12215:30362,J00121:27:H3GGKBBXX:5:1208:17655:13517,J00121:27:H3GGKBBXX:5:2107:18629:37783,J00121:27:H3GGKBBXX:5:1225:13433:43620,J00121:27:H3GGKBBXX:5:2217:10307:28709,J00121:27:H3GGKBBXX:5:2107:27529:2281,J00121:27:H3GGKBBXX:5:1104:9942:10317,J00121:27:H3GGKBBXX:5:2201:11535:41528,J00121:27:H3GGKBBXX:5:1212:25784:4567,J00121:27:H3GGKBBXX:5:2108:27499:40455;sequence=TAGAGTAAAATCCAAAGATCAATAACTA;start=223582;subtype=IES;support_ref=0;support_variant=26;type=IES;
scaffold51_151_with_IES	MILORD	internal_eliminated_sequence	223823	223862	.	.	.	ID=MILORD.151.223823.223862;Name=MILORD.151.223823.223862;bounded_by_ta=TRUE;common_boundary=Both;end=223862;ies_id=IESPGM.PTET51.1.151.206831;ies_left_dist=0;ies_min_dist=0;ies_right_dist=0;junction_seq=ctttaaacctttagtTAaattgataatttctt;read_names=J00121:27:H3GGKBBXX:5:1203:26880:5446,J00121:27:H3GGKBBXX:5:2209:18558:3793,J00121:27:H3GGKBBXX:5:2203:26677:28622,J00121:27:H3GGKBBXX:5:1103:17492:48896,J00121:27:H3GGKBBXX:5:1224:24150:19671,J00121:27:H3GGKBBXX:5:2108:13139:22784,J00121:27:H3GGKBBXX:5:1126:8917:7029,J00121:27:H3GGKBBXX:5:1216:29802:47999,J00121:27:H3GGKBBXX:5:1127:13616:21360,J00121:27:H3GGKBBXX:5:2108:25002:8945,J00121:27:H3GGKBBXX:5:2202:6695:37185,J00121:27:H3GGKBBXX:5:2109:19979:24999,J00121:27:H3GGKBBXX:5:2203:11779:48139,J00121:27:H3GGKBBXX:5:1103:6218:29219,J00121:27:H3GGKBBXX:5:1112:22800:45818,J00121:27:H3GGKBBXX:5:2219:27732:47225,J00121:27:H3GGKBBXX:5:2211:29650:16366,J00121:27:H3GGKBBXX:5:1108:26697:26090,J00121:27:H3GGKBBXX:5:1219:26240:1490,J00121:27:H3GGKBBXX:5:2221:20435:21395,J00121:27:H3GGKBBXX:5:2226:23774:16559,J00121:27:H3GGKBBXX:5:1225:5172:2721,J00121:27:H3GGKBBXX:5:2121:27732:11214,J00121:27:H3GGKBBXX:5:1226:26687:18581,J00121:27:H3GGKBBXX:5:2215:29823:10475,J00121:27:H3GGKBBXX:5:1114:1935:38222,J00121:27:H3GGKBBXX:5:2202:9008:31769,J00121:27:H3GGKBBXX:5:1120:8186:6114;sequence=TATACTCGTTTATTATAGATAATATAGAATTAATCAAGTA;start=223823;subtype=IES;support_ref=3;support_variant=28;type=IES;
scaffold51_151_with_IES	MILORD	internal_eliminated_sequence	225131	225158	.	.	.	ID=MILORD.151.225131.225158;Name=MILORD.151.225131.225158;bounded_by_ta=TRUE;common_boundary=Both;end=225158;ies_id=IESPGM.PTET51.1.151.208099;ies_left_dist=0;ies_min_dist=0;ies_right_dist=0;junction_seq=caaccttcaattagtTAcaaataatctaaaga;read_names=J00121:27:H3GGKBBXX:5:2122:25601:44095,J00121:27:H3GGKBBXX:5:2226:25855:32086,J00121:27:H3GGKBBXX:5:2202:13321:2035,J00121:27:H3GGKBBXX:5:2124:15351:27180,J00121:27:H3GGKBBXX:5:1125:24413:23962,J00121:27:H3GGKBBXX:5:2128:8004:8154,J00121:27:H3GGKBBXX:5:2124:19532:1648,J00121:27:H3GGKBBXX:5:2104:10927:15645,J00121:27:H3GGKBBXX:5:1122:26413:37449,J00121:27:H3GGKBBXX:5:1212:23267:33440;sequence=TATAATCAAAATTAATGGATAATTAGTA;start=225131;subtype=IES;support_ref=46;support_variant=10;type=IES;
scaffold51_151_with_IES	MILORD	internal_eliminated_sequence	225182	225226	.	.	.	ID=MILORD.151.225182.225226;Name=MILORD.151.225182.225226;bounded_by_ta=TRUE;common_boundary=Both;end=225226;ies_id=IESPGM.PTET51.1.151.208122;ies_left_dist=0;ies_min_dist=0;ies_right_dist=0;junction_seq=atctaaagatcaggaTActaagtcaaatagga;read_names=J00121:27:H3GGKBBXX:5:1112:22019:41968;sequence=TACAAGTAAAGAAAATAGATTAATTAGGATTAAAATAAATGAATA;start=225182;subtype=IES;support_ref=24;support_variant=1;type=IES;
scaffold51_151_with_IES	MILORD	internal_eliminated_sequence	226184	226210	.	.	.	ID=MILORD.151.226184.226210;Name=MILORD.151.226184.226210;bounded_by_ta=TRUE;common_boundary=Both;end=226210;ies_id=IESPGM.PTET51.1.151.209079;ies_left_dist=0;ies_min_dist=0;ies_right_dist=0;junction_seq=atcttacactttaatTActaatcctacatcac;read_names=J00121:27:H3GGKBBXX:5:1220:6441:24788,J00121:27:H3GGKBBXX:5:2214:8034:15276,J00121:27:H3GGKBBXX:5:2201:19796:17122,J00121:27:H3GGKBBXX:5:1215:30208:45291,J00121:27:H3GGKBBXX:5:2201:19898:17544,J00121:27:H3GGKBBXX:5:1108:15097:25228,J00121:27:H3GGKBBXX:5:1110:19461:3002,J00121:27:H3GGKBBXX:5:1114:11667:8101,J00121:27:H3GGKBBXX:5:2213:12266:31294,J00121:27:H3GGKBBXX:5:2113:7649:7855,J00121:27:H3GGKBBXX:5:1214:25915:26177,J00121:27:H3GGKBBXX:5:2202:5274:27865,J00121:27:H3GGKBBXX:5:2226:29569:29905,J00121:27:H3GGKBBXX:5:2228:23399:38627,J00121:27:H3GGKBBXX:5:2222:24688:37027,J00121:27:H3GGKBBXX:5:1101:28808:37484,J00121:27:H3GGKBBXX:5:2114:17279:9069,J00121:27:H3GGKBBXX:5:1118:30025:7697,J00121:27:H3GGKBBXX:5:1209:14235:47084,J00121:27:H3GGKBBXX:5:2226:6360:36042,J00121:27:H3GGKBBXX:5:1217:27438:17350,J00121:27:H3GGKBBXX:5:1224:17076:34706,J00121:27:H3GGKBBXX:5:1105:11170:26371,J00121:27:H3GGKBBXX:5:2214:11830:29694,J00121:27:H3GGKBBXX:5:1110:22648:33422,J00121:27:H3GGKBBXX:5:1205:4422:10211,J00121:27:H3GGKBBXX:5:2105:28402:40684,J00121:27:H3GGKBBXX:5:1104:15270:21061,J00121:27:H3GGKBBXX:5:2113:10795:30362,J00121:27:H3GGKBBXX:5:1117:5375:39682,J00121:27:H3GGKBBXX:5:2213:15260:39822,J00121:27:H3GGKBBXX:5:2110:9993:2035,J00121:27:H3GGKBBXX:5:2224:17452:5886,J00121:27:H3GGKBBXX:5:1210:26981:21553,J00121:27:H3GGKBBXX:5:1208:13068:16928,J00121:27:H3GGKBBXX:5:1227:10947:42794,J00121:27:H3GGKBBXX:5:2212:7111:31013,J00121:27:H3GGKBBXX:5:1108:21826:18669,J00121:27:H3GGKBBXX:5:1206:23825:14185,J00121:27:H3GGKBBXX:5:1213:30614:23100,J00121:27:H3GGKBBXX:5:1102:30553:27356,J00121:27:H3GGKBBXX:5:2113:21136:38574,J00121:27:H3GGKBBXX:5:1216:28270:12462,J00121:27:H3GGKBBXX:5:1212:14489:8031,J00121:27:H3GGKBBXX:5:1123:30675:4954;sequence=TATAATGAATGTAAAATTAAGTTATTA;start=226184;subtype=IES;support_ref=18;support_variant=45;type=IES;
scaffold51_151_with_IES	MILORD	internal_eliminated_sequence	227257	227336	.	.	.	ID=MILORD.151.227257.227336;Name=MILORD.151.227257.227336;bounded_by_ta=TRUE;common_boundary=Both;end=227336;ies_id=IESPGM.PTET51.1.151.210125;ies_left_dist=0;ies_min_dist=0;ies_right_dist=0;junction_seq=tgttttatctctatgTAaattgttatacataa;read_names=J00121:27:H3GGKBBXX:5:1105:9475:12497,J00121:27:H3GGKBBXX:5:1110:24413:11231,J00121:27:H3GGKBBXX:5:2207:18122:1736,J00121:27:H3GGKBBXX:5:1222:26027:24964,J00121:27:H3GGKBBXX:5:2206:2098:28305,J00121:27:H3GGKBBXX:5:1220:17178:43884;sequence=TACAGTAGAGAAACTAATTTATTTCATTGAATGTATAATGATTAACTGTGTATTAAAATAAAAGACACATAGAAGAACTG;start=227257;subtype=IES;support_ref=2;support_variant=6;type=IES;
scaffold51_151_with_IES	MILORD	internal_eliminated_sequence	227425	227479	.	.	.	ID=MILORD.151.227425.227479;Name=MILORD.151.227425.227479;bounded_by_ta=TRUE;common_boundary=Both;end=227479;ies_id=IESPGM.PTET51.1.151.210213;ies_left_dist=0;ies_min_dist=0;ies_right_dist=0;junction_seq=atcgaatactatgccTAattagaaggatagat;read_names=J00121:27:H3GGKBBXX:5:2113:12773:11706,J00121:27:H3GGKBBXX:5:2201:5812:11073,J00121:27:H3GGKBBXX:5:2113:20983:30890,J00121:27:H3GGKBBXX:5:1127:20943:47665,J00121:27:H3GGKBBXX:5:1212:18852:38803,J00121:27:H3GGKBBXX:5:1119:4269:30907,J00121:27:H3GGKBBXX:5:1125:15818:29044,J00121:27:H3GGKBBXX:5:2225:16325:18001,J00121:27:H3GGKBBXX:5:1119:16102:11987,J00121:27:H3GGKBBXX:5:1123:6664:12445,J00121:27:H3GGKBBXX:5:1204:12520:17175,J00121:27:H3GGKBBXX:5:2228:17229:47524,J00121:27:H3GGKBBXX:5:2122:8460:6273,J00121:27:H3GGKBBXX:5:1119:27458:18159,J00121:27:H3GGKBBXX:5:2213:15625:37818,J00121:27:H3GGKBBXX:5:1108:28655:24700,J00121:27:H3GGKBBXX:5:1118:28300:36499,J00121:27:H3GGKBBXX:5:2225:23277:31875,J00121:27:H3GGKBBXX:5:2225:26260:3565,J00121:27:H3GGKBBXX:5:1128:14235:36675,J00121:27:H3GGKBBXX:5:2219:11759:18810,J00121:27:H3GGKBBXX:5:1226:15300:45133,J00121:27:H3GGKBBXX:5:2108:19167:40754,J00121:27:H3GGKBBXX:5:2108:19431:40367,J00121:27:H3GGKBBXX:5:2225:26332:3582,J00121:27:H3GGKBBXX:5:1112:9272:3565,J00121:27:H3GGKBBXX:5:2220:10277:22643;sequence=TATAGTTCATAAATAGCAAAGAAACTACAGTATTATATTTAGGATTTTAACTATA;start=227425;subtype=IES;support_ref=0;support_variant=27;type=IES;
scaffold51_151_with_IES	MILORD	internal_eliminated_sequence	231398	231459	.	.	.	ID=MILORD.151.231398.231459;Name=MILORD.151.231398.231459;bounded_by_ta=TRUE;common_boundary=Both;end=231459;ies_id=IESPGM.PTET51.1.151.214085;ies_left_dist=0;ies_min_dist=0;ies_right_dist=0;junction_seq=tttactatatcataaTAacatgaagtaaccta;read_names=J00121:27:H3GGKBBXX:5:1113:5802:20973,J00121:27:H3GGKBBXX:5:2103:14072:29290,J00121:27:H3GGKBBXX:5:2104:15392:43005,J00121:27:H3GGKBBXX:5:2216:8592:25703;sequence=TACAGATGAAAGAGTATATATTAATAAAATTTAATTAATTATTAGATAAAAAATGACAGCTG;start=231398;subtype=IES;support_ref=2;support_variant=4;type=IES;
scaffold51_151_with_IES	MILORD	internal_eliminated_sequence	231551	231576	.	.	.	ID=MILORD.151.231551.231576;Name=MILORD.151.231551.231576;bounded_by_ta=TRUE;common_boundary=Both;end=231576;ies_id=IESPGM.PTET51.1.151.214176;ies_left_dist=0;ies_min_dist=0;ies_right_dist=0;junction_seq=ttgtttagaaaatagTAcatagcaataaaaaa;read_names=J00121:27:H3GGKBBXX:5:1124:9516:7046,J00121:27:H3GGKBBXX:5:1207:29224:41405,J00121:27:H3GGKBBXX:5:2211:21836:46575,J00121:27:H3GGKBBXX:5:1124:9496:7117,J00121:27:H3GGKBBXX:5:2204:11221:32578,J00121:27:H3GGKBBXX:5:2204:13393:22696,J00121:27:H3GGKBBXX:5:2227:7364:28217,J00121:27:H3GGKBBXX:5:1221:10023:9016,J00121:27:H3GGKBBXX:5:1207:23744:14889,J00121:27:H3GGKBBXX:5:1205:6654:35673,J00121:27:H3GGKBBXX:5:1221:19096:8242,J00121:27:H3GGKBBXX:5:2215:14377:22397,J00121:27:H3GGKBBXX:5:1105:23602:38873,J00121:27:H3GGKBBXX:5:1107:8207:9877,J00121:27:H3GGKBBXX:5:2223:7730:13939,J00121:27:H3GGKBBXX:5:1120:8420:47137,J00121:27:H3GGKBBXX:5:2106:18142:4549,J00121:27:H3GGKBBXX:5:1227:8055:10774,J00121:27:H3GGKBBXX:5:2210:10399:3266,J00121:27:H3GGKBBXX:5:2211:10541:13816,J00121:27:H3GGKBBXX:5:1224:18020:42179;sequence=TACAGTAGTATTCTAATGATTAACCA;start=231551;subtype=IES;support_ref=0;support_variant=21;type=IES;
scaffold51_151_with_IES	MILORD	internal_eliminated_sequence	233402	233429	.	.	.	ID=MILORD.151.233402.233429;Name=MILORD.151.233402.233429;bounded_by_ta=TRUE;common_boundary=Both;end=233429;ies_id=IESPGM.PTET51.1.151.216001;ies_left_dist=0;ies_min_dist=0;ies_right_dist=0;junction_seq=aaataaaaggttatgTAgttataagaagagaa;read_names=J00121:27:H3GGKBBXX:5:1204:11282:19425,J00121:27:H3GGKBBXX:5:1115:5792:42513,J00121:27:H3GGKBBXX:5:1105:4868:21395,J00121:27:H3GGKBBXX:5:2227:12225:19478,J00121:27:H3GGKBBXX:5:2117:4909:7187,J00121:27:H3GGKBBXX:5:1107:2970:34073,J00121:27:H3GGKBBXX:5:1227:13453:35848,J00121:27:H3GGKBBXX:5:1107:9932:13500,J00121:27:H3GGKBBXX:5:1214:23236:11126,J00121:27:H3GGKBBXX:5:2109:8877:47893,J00121:27:H3GGKBBXX:5:1209:29356:27602,J00121:27:H3GGKBBXX:5:1125:12134:33492,J00121:27:H3GGKBBXX:5:1123:26697:1261,J00121:27:H3GGKBBXX:5:1209:29193:28094,J00121:27:H3GGKBBXX:5:1127:6786:33686,J00121:27:H3GGKBBXX:5:1125:12946:46293,J00121:27:H3GGKBBXX:5:1204:29731:35004,J00121:27:H3GGKBBXX:5:1212:22343:5218,J00121:27:H3GGKBBXX:5:1202:6532:11759,J00121:27:H3GGKBBXX:5:2205:24403:13183,J00121:27:H3GGKBBXX:5:1116:2250:19003,J00121:27:H3GGKBBXX:5:2220:11718:30134,J00121:27:H3GGKBBXX:5:1126:5852:19126,J00121:27:H3GGKBBXX:5:2122:18751:45942,J00121:27:H3GGKBBXX:5:2205:7314:15047,J00121:27:H3GGKBBXX:5:2124:29112:37835,J00121:27:H3GGKBBXX:5:2222:21339:37906,J00121:27:H3GGKBBXX:5:1124:17472:8277,J00121:27:H3GGKBBXX:5:1210:24099:24226;sequence=TATATCTCATATAAATTTATGATATCTA;start=233402;subtype=IES;support_ref=30;support_variant=29;type=IES;
scaffold51_151_with_IES	MILORD	internal_eliminated_sequence	233866	233910	.	.	.	ID=MILORD.151.233866.233910;Name=MILORD.151.233866.233910;bounded_by_ta=TRUE;common_boundary=Both;end=233910;ies_id=IESPGM.PTET51.1.151.216437;ies_left_dist=0;ies_min_dist=0;ies_right_dist=0;junction_seq=tcgaaattgatagatTAaataatatgaagtca;read_names=J00121:27:H3GGKBBXX:5:1121:11505:27268,J00121:27:H3GGKBBXX:5:2225:8866:36095,J00121:27:H3GGKBBXX:5:2211:18548:36517,J00121:27:H3GGKBBXX:5:1123:26463:42882,J00121:27:H3GGKBBXX:5:1203:14184:39963,J00121:27:H3GGKBBXX:5:2220:7710:38732,J00121:27:H3GGKBBXX:5:1111:18355:5095,J00121:27:H3GGKBBXX:5:2220:21440:20990,J00121:27:H3GGKBBXX:5:2207:5183:47647,J00121:27:H3GGKBBXX:5:1108:20547:21764,J00121:27:H3GGKBBXX:5:1214:23043:20322;sequence=TATAGTCTACTTCTTTTAAATTATAGAAATAAGAGATGTTGTCTA;start=233866;subtype=IES;support_ref=174;support_variant=11;type=IES;
scaffold51_151_with_IES	MILORD	internal_eliminated_sequence	241287	241313	.	.	.	ID=MILORD.151.241287.241313;Name=MILORD.151.241287.241313;bounded_by_ta=TRUE;common_boundary=None;end=241313;ies_id=IESPGM.PTET51.1.151.226909;ies_left_dist=3096;ies_min_dist=3096;ies_right_dist=3136;junction_seq=tatatatatataaatTAtaattaatcttcatt;read_names=J00121:27:H3GGKBBXX:5:1120:30056:31242;sequence=TATAATAAAGATATAATAATTATGTTA;start=241287;subtype=MAC;support_ref=85;support_variant=1;type=CRYPTIC;
scaffold51_151_with_IES	MILORD	internal_eliminated_sequence	241314	241358	.	.	.	ID=MILORD.151.241314.241358;Name=MILORD.151.241314.241358;bounded_by_ta=TRUE;common_boundary=None;end=241358;ies_id=IESPGM.PTET51.1.151.226909;ies_left_dist=3069;ies_min_dist=3069;ies_right_dist=3091;junction_seq=ataataattatgttaTAatctaggagtactat;read_names=J00121:27:H3GGKBBXX:5:1118:3498:40051;sequence=TATAATTAATCTTCATTTTATTCAGGTTATAAATAATTTAGATTA;start=241314;subtype=MAC;support_ref=84;support_variant=1;type=CRYPTIC;
scaffold51_151_with_IES	MILORD	internal_eliminated_sequence	248840	249344	.	.	.	ID=MILORD.151.248840.249344;Name=MILORD.151.248840.249344;bounded_by_ta=TRUE;common_boundary=None;end=249344;ies_id=IESPGM.PTET51.1.151.227472;ies_left_dist=-3783;ies_min_dist=3783;ies_right_dist=-4221;junction_seq=atgaagtcctagcaaTAatacttacattattg;read_names=J00121:27:H3GGKBBXX:5:1109:18152:24964,J00121:27:H3GGKBBXX:5:2210:20425:23839;sequence=TACAGTATGCAGAACATCTGAGAAATTAAATTATGTTCGGCAACTTTTAATTAATTCCAACTTATATTTAAACTTTCTTTAACAACTTGGTATCAACATTAGATATAATAATTAGAGGCCAATCCTAAATAGACAATCATTCTTCCATCCTTAATTCGAATATCAACCAATTGTAAGCAACTCTTAATTGAAGTCTCCATAAAGTAATAAAATACTCTATTTCAGATAGTTAAGAAGCTTTTGAAGTAGATTACTTAATGTTATTATACACATTCTGTTGTGAATCTTTGTGTCATTCATTTGAGCAAATCAAAAATATTAGATAGGCAATTATTGAAGACAGATTACCGAATCCTAACGATGTAGCCTACATTCTTGAAAAATTGAAAGCAGCATACGCTTTGATCAAACATGCCCAAGTGAATTCAAATTCACTACTACCGAACTTACGTAATCAAAGGCCTTAAGAATTTAAAGAATTTACAGAAAAATTTTTTTTTAGATT;start=248840;subtype=MAC;support_ref=110;support_variant=2;type=CRYPTIC;
scaffold51_152_with_IES	MILORD	internal_eliminated_sequence	1953	1996	.	.	.	ID=MILORD.152.1953.1996;Name=MILORD.152.1953.1996;bounded_by_ta=TRUE;common_boundary=None;end=1996;ies_id=IESPGM.PTET51.1.152.1951;ies_left_dist=-2;ies_min_dist=2;ies_right_dist=-2;junction_seq=tttaactctacattaTAaagtttatatataac;read_names=J00121:27:H3GGKBBXX:5:2209:23987:27092,J00121:27:H3GGKBBXX:5:2220:11485:27197,J00121:27:H3GGKBBXX:5:2206:5132:21957,J00121:27:H3GGKBBXX:5:1117:27478:2756,J00121:27:H3GGKBBXX:5:2220:12175:24771,J00121:27:H3GGKBBXX:5:1207:4685:47032,J00121:27:H3GGKBBXX:5:1121:22861:13394,J00121:27:H3GGKBBXX:5:1127:17289:28112,J00121:27:H3GGKBBXX:5:1221:16965:32930,J00121:27:H3GGKBBXX:5:1226:17056:6853;sequence=TATTGTTCATCTATCTAAATATTATTATAGCAAATATCCCACTA;start=1953;subtype=OVERLAPPING;support_ref=93;support_variant=10;type=ALTERNATIVE;
scaffold51_152_with_IES	MILORD	internal_eliminated_sequence	6289	6315	.	.	.	ID=MILORD.152.6289.6315;Name=MILORD.152.6289.6315;bounded_by_ta=TRUE;common_boundary=None;end=6315;ies_id=IESPGM.PTET51.1.152.6380;ies_left_dist=135;ies_min_dist=135;ies_right_dist=241;junction_seq=tatttattaagaacaTAagcatcgctcttaag;read_names=J00121:27:H3GGKBBXX:5:1112:20476:46856;sequence=TATAGAATTAAAAAATATTTAATACTG;start=6289;subtype=MAC;support_ref=42;support_variant=1;type=CRYPTIC;
scaffold51_152_with_IES	MILORD	internal_eliminated_sequence	6291	6315	.	.	.	ID=MILORD.152.6291.6315;Name=MILORD.152.6291.6315;bounded_by_ta=TRUE;common_boundary=None;end=6315;ies_id=IESPGM.PTET51.1.152.6380;ies_left_dist=133;ies_min_dist=133;ies_right_dist=241;junction_seq=tttattaagaacataTAagcatcgctcttaag;read_names=J00121:27:H3GGKBBXX:5:1214:6857:23048;sequence=TAGAATTAAAAAATATTTAATACTG;start=6291;subtype=MAC;support_ref=41;support_variant=1;type=CRYPTIC;
scaffold51_152_with_IES	MILORD	internal_eliminated_sequence	6424	6556	.	.	.	ID=MILORD.152.6424.6556;Name=MILORD.152.6424.6556;bounded_by_ta=TRUE;common_boundary=Both;end=6556;ies_id=IESPGM.PTET51.1.152.6380;ies_left_dist=0;ies_min_dist=0;ies_right_dist=0;junction_seq=tttttgcaatattatTAtaacgtttagttaaa;read_names=J00121:27:H3GGKBBXX:5:1208:21684:5200,J00121:27:H3GGKBBXX:5:1209:23115:40491,J00121:27:H3GGKBBXX:5:2210:24129:27619,J00121:27:H3GGKBBXX:5:1205:15006:41317,J00121:27:H3GGKBBXX:5:2126:27022:29466,J00121:27:H3GGKBBXX:5:1217:21542:20955,J00121:27:H3GGKBBXX:5:1202:11099:7574,J00121:27:H3GGKBBXX:5:1127:6918:28006,J00121:27:H3GGKBBXX:5:1122:27996:27250,J00121:27:H3GGKBBXX:5:2205:21065:44253,J00121:27:H3GGKBBXX:5:1204:10419:38152,J00121:27:H3GGKBBXX:5:2111:25753:44500;sequence=TATAGGTATTGCATTAGTGAATTTAAATCAATCATAATCTGAAGATGTAATTGAATGTTACTATGAAGTAATATCTGTTGATGTATGAATAATAAAAATGACTTAGAAAAATATTTTTAATTAATGTCGTGTA;start=6424;subtype=IES;support_ref=50;support_variant=12;type=IES;
scaffold51_152_with_IES	MILORD	internal_eliminated_sequence	7584	7611	.	.	.	ID=MILORD.152.7584.7611;Name=MILORD.152.7584.7611;bounded_by_ta=TRUE;common_boundary=Both;end=7611;ies_id=IESPGM.PTET51.1.152.7407;ies_left_dist=0;ies_min_dist=0;ies_right_dist=0;junction_seq=aaatgttcataaaagTAaacgccattatgaat;read_names=J00121:27:H3GGKBBXX:5:1205:16112:20164;sequence=TATAATAGTCTTACTTATTCTTTGATTA;start=7584;subtype=IES;support_ref=8;support_variant=1;type=IES;
scaffold51_152_with_IES	MILORD	internal_eliminated_sequence	7622	7647	.	.	.	ID=MILORD.152.7622.7647;Name=MILORD.152.7622.7647;bounded_by_ta=TRUE;common_boundary=Both;end=7647;ies_id=IESPGM.PTET51.1.152.7417;ies_left_dist=0;ies_min_dist=0;ies_right_dist=0;junction_seq=gattataaacgccatTAttggtgcttcattca;read_names=J00121:27:H3GGKBBXX:5:2212:13301:1648,J00121:27:H3GGKBBXX:5:1112:17827:28903,J00121:27:H3GGKBBXX:5:2103:28483:23171,J00121:27:H3GGKBBXX:5:2226:6674:39787,J00121:27:H3GGKBBXX:5:2215:20679:40209,J00121:27:H3GGKBBXX:5:1210:14671:49001,J00121:27:H3GGKBBXX:5:1121:19776:45080,J00121:27:H3GGKBBXX:5:1109:21481:15082,J00121:27:H3GGKBBXX:5:2215:11809:2861,J00121:27:H3GGKBBXX:5:1209:9222:8787,J00121:27:H3GGKBBXX:5:2228:12408:14519,J00121:27:H3GGKBBXX:5:1228:26808:27549,J00121:27:H3GGKBBXX:5:2207:15635:17825,J00121:27:H3GGKBBXX:5:2218:13301:39910,J00121:27:H3GGKBBXX:5:2216:14265:20023,J00121:27:H3GGKBBXX:5:2115:25205:28498,J00121:27:H3GGKBBXX:5:1103:8166:42407,J00121:27:H3GGKBBXX:5:2123:23886:28991,J00121:27:H3GGKBBXX:5:2219:15229:2070,J00121:27:H3GGKBBXX:5:2114:17026:9789,J00121:27:H3GGKBBXX:5:2115:25459:43744,J00121:27:H3GGKBBXX:5:1206:9820:23927,J00121:27:H3GGKBBXX:5:1107:14529:13412,J00121:27:H3GGKBBXX:5:2202:20567:7943,J00121:27:H3GGKBBXX:5:2120:15869:44711,J00121:27:H3GGKBBXX:5:2113:7801:12163,J00121:27:H3GGKBBXX:5:2107:32248:36059,J00121:27:H3GGKBBXX:5:1208:14336:3020,J00121:27:H3GGKBBXX:5:1203:2869:26934,J00121:27:H3GGKBBXX:5:2111:24667:10581,J00121:27:H3GGKBBXX:5:2121:27123:24648;sequence=TATGAATAATATATTTATTTTCTTTA;start=7622;subtype=IES;support_ref=0;support_variant=31;type=IES;
scaffold51_152_with_IES	MILORD	internal_eliminated_sequence	8371	8396	.	.	.	ID=MILORD.152.8371.8396;Name=MILORD.152.8371.8396;bounded_by_ta=TRUE;common_boundary=Both;end=8396;ies_id=IESPGM.PTET51.1.152.8140;ies_left_dist=0;ies_min_dist=0;ies_right_dist=0;junction_seq=cataggagttaatgtTAcaatttctgatgatt;read_names=J00121:27:H3GGKBBXX:5:1125:11921:13183,J00121:27:H3GGKBBXX:5:2111:7669:21360,J00121:27:H3GGKBBXX:5:1210:16498:37607,J00121:27:H3GGKBBXX:5:1215:29224:40244,J00121:27:H3GGKBBXX:5:2106:6766:10440,J00121:27:H3GGKBBXX:5:2123:2443:24261,J00121:27:H3GGKBBXX:5:2106:14113:2316,J00121:27:H3GGKBBXX:5:1228:6908:15152,J00121:27:H3GGKBBXX:5:2111:7720:10651,J00121:27:H3GGKBBXX:5:1226:24028:18827,J00121:27:H3GGKBBXX:5:1125:14275:10088,J00121:27:H3GGKBBXX:5:1111:8055:40807,J00121:27:H3GGKBBXX:5:1126:26890:40702,J00121:27:H3GGKBBXX:5:2210:12002:11601,J00121:27:H3GGKBBXX:5:2115:27904:16542,J00121:27:H3GGKBBXX:5:1228:2889:17474,J00121:27:H3GGKBBXX:5:1117:6553:23259;sequence=TAGAGTTTAATACAAATATCACATTA;start=8371;subtype=IES;support_ref=0;support_variant=17;type=IES;
scaffold51_152_with_IES	MILORD	internal_eliminated_sequence	8451	8493	.	.	.	ID=MILORD.152.8451.8493;Name=MILORD.152.8451.8493;bounded_by_ta=TRUE;common_boundary=Both;end=8493;ies_id=IESPGM.PTET51.1.152.8194;ies_left_dist=0;ies_min_dist=0;ies_right_dist=0;junction_seq=aggataatcaacgttTAtgtacttaaggttag;read_names=J00121:27:H3GGKBBXX:5:1115:4107:30907,J00121:27:H3GGKBBXX:5:1223:17056:7838,J00121:27:H3GGKBBXX:5:1218:7395:31857,J00121:27:H3GGKBBXX:5:1118:12845:48087,J00121:27:H3GGKBBXX:5:1227:25093:40438,J00121:27:H3GGKBBXX:5:1220:24698:48790,J00121:27:H3GGKBBXX:5:1212:18030:1261,J00121:27:H3GGKBBXX:5:2224:18456:3055,J00121:27:H3GGKBBXX:5:1211:24860:9754,J00121:27:H3GGKBBXX:5:2219:14813:39084,J00121:27:H3GGKBBXX:5:2212:15392:9104;sequence=TATACTCAATAAATTATCACTTTGAATTTAATAAATATCACTA;start=8451;subtype=IES;support_ref=2;support_variant=11;type=IES;
scaffold51_152_with_IES	MILORD	internal_eliminated_sequence	8836	8861	.	.	.	ID=MILORD.152.8836.8861;Name=MILORD.152.8836.8861;bounded_by_ta=TRUE;common_boundary=Both;end=8861;ies_id=IESPGM.PTET51.1.152.8536;ies_left_dist=0;ies_min_dist=0;ies_right_dist=0;junction_seq=aaggatgattgggatTActggttcaatattga;read_names=J00121:27:H3GGKBBXX:5:1208:18964:46909,J00121:27:H3GGKBBXX:5:1114:3234:4919,J00121:27:H3GGKBBXX:5:2103:18832:28745,J00121:27:H3GGKBBXX:5:2201:19857:29571,J00121:27:H3GGKBBXX:5:1201:14428:43409,J00121:27:H3GGKBBXX:5:1212:16133:11653,J00121:27:H3GGKBBXX:5:1216:11434:42442,J00121:27:H3GGKBBXX:5:2119:24870:39066,J00121:27:H3GGKBBXX:5:1102:19177:5569,J00121:27:H3GGKBBXX:5:2109:11941:19021,J00121:27:H3GGKBBXX:5:1202:23033:7539,J00121:27:H3GGKBBXX:5:2117:19441:3846,J00121:27:H3GGKBBXX:5:1211:14570:40737,J00121:27:H3GGKBBXX:5:2215:17959:6132,J00121:27:H3GGKBBXX:5:2228:17908:1578,J00121:27:H3GGKBBXX:5:1225:26047:6255,J00121:27:H3GGKBBXX:5:1107:13139:39137,J00121:27:H3GGKBBXX:5:2104:15757:47823,J00121:27:H3GGKBBXX:5:2112:1509:32173;sequence=TATAAATACTATTTTGAATTAATCAA;start=8836;subtype=IES;support_ref=96;support_variant=19;type=IES;
scaffold51_152_with_IES	MILORD	internal_eliminated_sequence	10039	10096	.	.	.	ID=MILORD.152.10039.10096;Name=MILORD.152.10039.10096;bounded_by_ta=TRUE;common_boundary=Both;end=10096;ies_id=IESPGM.PTET51.1.152.9713;ies_left_dist=0;ies_min_dist=0;ies_right_dist=0;junction_seq=tagataacctttaagTAaaatatttccacaaa;read_names=J00121:27:H3GGKBBXX:5:1120:23997:20287,J00121:27:H3GGKBBXX:5:2201:5761:16858,J00121:27:H3GGKBBXX:5:2125:25063:36728,J00121:27:H3GGKBBXX:5:1122:26129:26898,J00121:27:H3GGKBBXX:5:2225:8217:4057,J00121:27:H3GGKBBXX:5:1205:27793:33334,J00121:27:H3GGKBBXX:5:1216:8714:14590,J00121:27:H3GGKBBXX:5:1216:19400:47700,J00121:27:H3GGKBBXX:5:2115:10592:46188,J00121:27:H3GGKBBXX:5:2225:26555:10932,J00121:27:H3GGKBBXX:5:1213:10998:36095,J00121:27:H3GGKBBXX:5:1111:28087:6800,J00121:27:H3GGKBBXX:5:1221:3681:29747,J00121:27:H3GGKBBXX:5:1222:21501:40403;sequence=TATTGTTTAAAAGAGAAATTAGAATTGACAATTGTTGATGATTATTTTATTGTTACAA;start=10039;subtype=IES;support_ref=100;support_variant=14;type=IES;
scaffold51_152_with_IES	MILORD	internal_eliminated_sequence	10894	10920	.	.	.	ID=MILORD.152.10894.10920;Name=MILORD.152.10894.10920;bounded_by_ta=TRUE;common_boundary=Both;end=10920;ies_id=IESPGM.PTET51.1.152.10510;ies_left_dist=0;ies_min_dist=0;ies_right_dist=0;junction_seq=gctattactataactTAtccatccctaagtgt;read_names=J00121:27:H3GGKBBXX:5:1127:27326:23733,J00121:27:H3GGKBBXX:5:2105:30756:34248,J00121:27:H3GGKBBXX:5:1212:20659:44148,J00121:27:H3GGKBBXX:5:1101:5639:13482,J00121:27:H3GGKBBXX:5:1228:6644:47612,J00121:27:H3GGKBBXX:5:1228:6583:47542,J00121:27:H3GGKBBXX:5:2209:19461:42179,J00121:27:H3GGKBBXX:5:1214:13058:29325,J00121:27:H3GGKBBXX:5:1202:14641:33475,J00121:27:H3GGKBBXX:5:1118:27722:27654,J00121:27:H3GGKBBXX:5:1123:21613:42706,J00121:27:H3GGKBBXX:5:2207:9780:44148,J00121:27:H3GGKBBXX:5:2111:15747:22766;sequence=TATAGATCGAAAAAATAGATTTTACTT;start=10894;subtype=IES;support_ref=81;support_variant=13;type=IES;
scaffold51_152_with_IES	MILORD	internal_eliminated_sequence	10951	11026	.	.	.	ID=MILORD.152.10951.11026;Name=MILORD.152.10951.11026;bounded_by_ta=TRUE;common_boundary=Both;end=11026;ies_id=IESPGM.PTET51.1.152.10540;ies_left_dist=0;ies_min_dist=0;ies_right_dist=0;junction_seq=gtaaatctcttgttgTAcaagaatatcatcta;read_names=J00121:27:H3GGKBBXX:5:1128:9404:15715,J00121:27:H3GGKBBXX:5:1228:15453:47999;sequence=TATACTAACTAAAATGGTGAGTTAGAATAATTCGAATGGCAGACATCTAAATCAAAACATAGCATTTCAACAGCTA;start=10951;subtype=IES;support_ref=68;support_variant=2;type=IES;
scaffold51_152_with_IES	MILORD	internal_eliminated_sequence	11597	11622	.	.	.	ID=MILORD.152.11597.11622;Name=MILORD.152.11597.11622;bounded_by_ta=TRUE;common_boundary=Both;end=11622;ies_id=IESPGM.PTET51.1.152.11110;ies_left_dist=0;ies_min_dist=0;ies_right_dist=0;junction_seq=aaaattaatcatcaaTAtattacatccataat;read_names=J00121:27:H3GGKBBXX:5:2104:12763:46750,J00121:27:H3GGKBBXX:5:1123:20638:16788,J00121:27:H3GGKBBXX:5:1221:9577:25404,J00121:27:H3GGKBBXX:5:2223:5964:23892,J00121:27:H3GGKBBXX:5:1119:26281:23610,J00121:27:H3GGKBBXX:5:1119:17594:3776,J00121:27:H3GGKBBXX:5:1106:29599:43990,J00121:27:H3GGKBBXX:5:1204:15879:35936,J00121:27:H3GGKBBXX:5:1110:24850:18704,J00121:27:H3GGKBBXX:5:2208:3955:45977;sequence=TATAATGTCCAAAATTTGAATTCAAC;start=11597;subtype=IES;support_ref=33;support_variant=10;type=IES;
scaffold51_152_with_IES	MILORD	internal_eliminated_sequence	11597	11624	.	.	.	ID=MILORD.152.11597.11624;Name=MILORD.152.11597.11624;bounded_by_ta=TRUE;common_boundary=LEFT;end=11624;ies_id=IESPGM.PTET51.1.152.11110;ies_left_dist=0;ies_min_dist=0;ies_right_dist=-2;junction_seq=aaaattaatcatcaaTAttacatccataatta;read_names=J00121:27:H3GGKBBXX:5:2213:21836:39365,J00121:27:H3GGKBBXX:5:2222:3011:21834,J00121:27:H3GGKBBXX:5:2115:18274:42794,J00121:27:H3GGKBBXX:5:1119:24332:24876,J00121:27:H3GGKBBXX:5:2114:28280:28305,J00121:27:H3GGKBBXX:5:1124:6411:19566,J00121:27:H3GGKBBXX:5:1220:20902:46961,J00121:27:H3GGKBBXX:5:2214:19563:22626,J00121:27:H3GGKBBXX:5:2222:17066:21852,J00121:27:H3GGKBBXX:5:1105:8988:41721,J00121:27:H3GGKBBXX:5:1211:21268:41194,J00121:27:H3GGKBBXX:5:1117:16528:43181;sequence=TATAATGTCCAAAATTTGAATTCAACTA;start=11597;subtype=PARTIAL_EXTERNAL;support_ref=33;support_variant=12;type=ALTERNATIVE;
scaffold51_152_with_IES	MILORD	internal_eliminated_sequence	13565	13708	.	.	.	ID=MILORD.152.13565.13708;Name=MILORD.152.13565.13708;bounded_by_ta=TRUE;common_boundary=Both;end=13708;ies_id=IESPGM.PTET51.1.152.13052;ies_left_dist=0;ies_min_dist=0;ies_right_dist=0;junction_seq=actatttcaaacacaTAttatttcactcataa;read_names=J00121:27:H3GGKBBXX:5:2205:25530:22696,J00121:27:H3GGKBBXX:5:1102:23531:21518,J00121:27:H3GGKBBXX:5:2223:1671:8611,J00121:27:H3GGKBBXX:5:1208:18061:6519,J00121:27:H3GGKBBXX:5:2203:22252:3934,J00121:27:H3GGKBBXX:5:1222:24535:28112,J00121:27:H3GGKBBXX:5:2211:7050:44095,J00121:27:H3GGKBBXX:5:1111:17097:5130,J00121:27:H3GGKBBXX:5:1223:25317:37378,J00121:27:H3GGKBBXX:5:2205:20405:32138,J00121:27:H3GGKBBXX:5:2225:7101:21113,J00121:27:H3GGKBBXX:5:2115:22343:13447,J00121:27:H3GGKBBXX:5:2104:10551:30749,J00121:27:H3GGKBBXX:5:1112:4736:4215,J00121:27:H3GGKBBXX:5:1224:13687:34424,J00121:27:H3GGKBBXX:5:1117:6492:31347;sequence=TACAGTTTTTCAAAGAGTATATTAATATTTCAGAAAGAGTAGAATAACAGTTATTTAAGAAGAAAATTATAAATGAAATTTATCTACTATTTCCAAAAAATTTTCAGTTTAATTAATTTAAAAAAAAAATTGTAAATTTCAGTA;start=13565;subtype=IES;support_ref=116;support_variant=16;type=IES;
scaffold51_152_with_IES	MILORD	internal_eliminated_sequence	13897	13924	.	.	.	ID=MILORD.152.13897.13924;Name=MILORD.152.13897.13924;bounded_by_ta=TRUE;common_boundary=Both;end=13924;ies_id=IESPGM.PTET51.1.152.13240;ies_left_dist=0;ies_min_dist=0;ies_right_dist=0;junction_seq=atcctatgcttctttTAcctccattaatctat;read_names=J00121:27:H3GGKBBXX:5:1127:23602:11970,J00121:27:H3GGKBBXX:5:1106:12195:27021,J00121:27:H3GGKBBXX:5:1207:5873:19408,J00121:27:H3GGKBBXX:5:2217:31609:26476,J00121:27:H3GGKBBXX:5:2219:18984:18704,J00121:27:H3GGKBBXX:5:2126:24495:39682,J00121:27:H3GGKBBXX:5:1105:22110:19935,J00121:27:H3GGKBBXX:5:2102:15189:14871,J00121:27:H3GGKBBXX:5:2223:30868:20515,J00121:27:H3GGKBBXX:5:2206:23389:31716,J00121:27:H3GGKBBXX:5:1111:18071:24823,J00121:27:H3GGKBBXX:5:1209:12165:9702,J00121:27:H3GGKBBXX:5:2202:3102:26318,J00121:27:H3GGKBBXX:5:1227:13514:44640,J00121:27:H3GGKBBXX:5:1204:7050:46873,J00121:27:H3GGKBBXX:5:2102:27986:29413,J00121:27:H3GGKBBXX:5:2221:14763:15223,J00121:27:H3GGKBBXX:5:2103:4675:37730,J00121:27:H3GGKBBXX:5:2220:14539:14379,J00121:27:H3GGKBBXX:5:2123:18558:36007,J00121:27:H3GGKBBXX:5:1216:19116:7011,J00121:27:H3GGKBBXX:5:1220:4990:31628,J00121:27:H3GGKBBXX:5:2207:31284:15152,J00121:27:H3GGKBBXX:5:1225:21836:48438,J00121:27:H3GGKBBXX:5:1201:4208:17685,J00121:27:H3GGKBBXX:5:2106:6959:21922,J00121:27:H3GGKBBXX:5:2201:7649:13869,J00121:27:H3GGKBBXX:5:1216:6421:22291,J00121:27:H3GGKBBXX:5:2111:6999:19636,J00121:27:H3GGKBBXX:5:1102:12784:23118,J00121:27:H3GGKBBXX:5:1218:6593:28182,J00121:27:H3GGKBBXX:5:2119:17746:7345,J00121:27:H3GGKBBXX:5:2214:26768:3952,J00121:27:H3GGKBBXX:5:1208:12023:43919,J00121:27:H3GGKBBXX:5:2103:2301:43638;sequence=TATAGCAGTTTGATATTATTTCTGATTG;start=13897;subtype=IES;support_ref=0;support_variant=35;type=IES;
scaffold51_152_with_IES	MILORD	internal_eliminated_sequence	14138	14209	.	.	.	ID=MILORD.152.14138.14209;Name=MILORD.152.14138.14209;bounded_by_ta=TRUE;common_boundary=Both;end=14209;ies_id=IESPGM.PTET51.1.152.13453;ies_left_dist=0;ies_min_dist=0;ies_right_dist=0;junction_seq=gcatagtcattttatTAttcacaaaaatatta;read_names=J00121:27:H3GGKBBXX:5:1210:17360:10827,J00121:27:H3GGKBBXX:5:2106:28057:14133,J00121:27:H3GGKBBXX:5:2103:27093:10036,J00121:27:H3GGKBBXX:5:2109:30442:12919,J00121:27:H3GGKBBXX:5:1224:13281:12234,J00121:27:H3GGKBBXX:5:1220:12418:20375,J00121:27:H3GGKBBXX:5:2224:25682:36605,J00121:27:H3GGKBBXX:5:2107:27661:5183,J00121:27:H3GGKBBXX:5:2110:23977:25808,J00121:27:H3GGKBBXX:5:2205:17218:14801,J00121:27:H3GGKBBXX:5:2108:14316:34143,J00121:27:H3GGKBBXX:5:2125:26646:41440;sequence=TATAGTGAATCGATTTTCGTTTAAAAATTTTTTATTAATTTATGATCTTTTATTAACAGTAATTATTGGCTA;start=14138;subtype=IES;support_ref=100;support_variant=12;type=IES;
scaffold51_152_with_IES	MILORD	internal_eliminated_sequence	14528	14553	.	.	.	ID=MILORD.152.14528.14553;Name=MILORD.152.14528.14553;bounded_by_ta=TRUE;common_boundary=Both;end=14553;ies_id=IESPGM.PTET51.1.152.13771;ies_left_dist=0;ies_min_dist=0;ies_right_dist=0;junction_seq=tattcttttttctggTAcagaaacaccaataa;read_names=J00121:27:H3GGKBBXX:5:2101:9445:9350,J00121:27:H3GGKBBXX:5:1218:20709:9033,J00121:27:H3GGKBBXX:5:2213:17127:17210,J00121:27:H3GGKBBXX:5:1117:1438:6097,J00121:27:H3GGKBBXX:5:1212:16417:45660,J00121:27:H3GGKBBXX:5:2220:27367:34565,J00121:27:H3GGKBBXX:5:2102:14986:13429,J00121:27:H3GGKBBXX:5:1121:16417:41827,J00121:27:H3GGKBBXX:5:2205:18862:46522,J00121:27:H3GGKBBXX:5:1221:23490:8857,J00121:27:H3GGKBBXX:5:1110:12154:42741,J00121:27:H3GGKBBXX:5:1108:30655:23382,J00121:27:H3GGKBBXX:5:2109:18213:31118,J00121:27:H3GGKBBXX:5:1213:19695:12374,J00121:27:H3GGKBBXX:5:2222:24616:20058,J00121:27:H3GGKBBXX:5:1228:17878:36341,J00121:27:H3GGKBBXX:5:1216:19319:12216,J00121:27:H3GGKBBXX:5:1226:19147:16700,J00121:27:H3GGKBBXX:5:1121:26859:10686,J00121:27:H3GGKBBXX:5:2224:15503:10915,J00121:27:H3GGKBBXX:5:2119:19674:38082,J00121:27:H3GGKBBXX:5:2213:17360:4532,J00121:27:H3GGKBBXX:5:1101:22394:43533,J00121:27:H3GGKBBXX:5:1101:22414:43533,J00121:27:H3GGKBBXX:5:2202:23023:36147,J00121:27:H3GGKBBXX:5:1202:17107:12110,J00121:27:H3GGKBBXX:5:1226:10906:1613,J00121:27:H3GGKBBXX:5:1226:24941:3108,J00121:27:H3GGKBBXX:5:1213:4614:20287,J00121:27:H3GGKBBXX:5:1215:9029:38134,J00121:27:H3GGKBBXX:5:1121:20009:17245,J00121:27:H3GGKBBXX:5:2205:6948:37765,J00121:27:H3GGKBBXX:5:2206:16031:3319,J00121:27:H3GGKBBXX:5:2102:14265:25263,J00121:27:H3GGKBBXX:5:2113:26007:10827;sequence=TATAAATGAATTCATTTTTAGAGTTA;start=14528;subtype=IES;support_ref=3;support_variant=35;type=IES;
scaffold51_152_with_IES	MILORD	internal_eliminated_sequence	16774	16818	.	.	.	ID=MILORD.152.16774.16818;Name=MILORD.152.16774.16818;bounded_by_ta=TRUE;common_boundary=Both;end=16818;ies_id=IESPGM.PTET51.1.152.15991;ies_left_dist=0;ies_min_dist=0;ies_right_dist=0;junction_seq=gcttgttggaagataTAcagcctttgatgatt;read_names=J00121:27:H3GGKBBXX:5:1102:25631:45238,J00121:27:H3GGKBBXX:5:1217:17198:17825,J00121:27:H3GGKBBXX:5:1114:9912:37027,J00121:27:H3GGKBBXX:5:2228:27712:18036;sequence=TACAGATAAATTTAATAGGTTTCATTTTCATTTCTAAACTAATTA;start=16774;subtype=IES;support_ref=120;support_variant=4;type=IES;
scaffold51_152_with_IES	MILORD	internal_eliminated_sequence	20666	20923	.	.	.	ID=MILORD.152.20666.20923;Name=MILORD.152.20666.20923;bounded_by_ta=TRUE;common_boundary=Both;end=20923;ies_id=IESPGM.PTET51.1.152.19838;ies_left_dist=0;ies_min_dist=0;ies_right_dist=0;junction_seq=acattttttcctataTAcatctattttgcagt;read_names=J00121:27:H3GGKBBXX:5:2217:29173:28762,J00121:27:H3GGKBBXX:5:2214:19004:46029,J00121:27:H3GGKBBXX:5:1226:11586:34969,J00121:27:H3GGKBBXX:5:2212:29741:38996,J00121:27:H3GGKBBXX:5:1126:12469:26582,J00121:27:H3GGKBBXX:5:1119:18254:28164,J00121:27:H3GGKBBXX:5:2203:15067:5798,J00121:27:H3GGKBBXX:5:2203:14580:6818,J00121:27:H3GGKBBXX:5:2204:30391:36358,J00121:27:H3GGKBBXX:5:2205:15290:44939;sequence=TATTGATAGTTTAAATATAGTTAATACATAAATTTTTTTTAGACTCAACAATGAAGGAAAGCTTTGTTAATATCATCAAAGGTTAAAAGTTATATTTTAGAAAGTATCAATATAAATCAAGAATGTAAAATTAAATTGATTATCGATAAATGTTTGAAAAATTTGTTGTTTCTGCTGTAAATTATTTAGAAATTAAGAATTAAAGGGTAGAATTAGAAAAATGAAATTTAAGAATATATAGAAAATCTATTTCTACAA;start=20666;subtype=IES;support_ref=0;support_variant=10;type=IES;
scaffold51_152_with_IES	MILORD	internal_eliminated_sequence	20681	20842	.	.	.	ID=MILORD.152.20681.20842;Name=MILORD.152.20681.20842;bounded_by_ta=TRUE;common_boundary=None;end=20842;ies_id=IESPGM.PTET51.1.152.19838;ies_left_dist=-15;ies_min_dist=15;ies_right_dist=81;junction_seq=tattgatagtttaaaTAaattatttagaaatt;read_names=J00121:27:H3GGKBBXX:5:1209:17421:15645;sequence=TATAGTTAATACATAAATTTTTTTTAGACTCAACAATGAAGGAAAGCTTTGTTAATATCATCAAAGGTTAAAAGTTATATTTTAGAAAGTATCAATATAAATCAAGAATGTAAAATTAAATTGATTATCGATAAATGTTTGAAAAATTTGTTGTTTCTGCTG;start=20681;subtype=INTERNAL;support_ref=0;support_variant=1;type=ALTERNATIVE;
scaffold51_152_with_IES	MILORD	internal_eliminated_sequence	21101	21215	.	.	.	ID=MILORD.152.21101.21215;Name=MILORD.152.21101.21215;bounded_by_ta=TRUE;common_boundary=Both;end=21215;ies_id=IESPGM.PTET51.1.152.20015;ies_left_dist=0;ies_min_dist=0;ies_right_dist=0;junction_seq=attatcattatcagtTAcataattatattaac;read_names=J00121:27:H3GGKBBXX:5:2101:29579:30450,J00121:27:H3GGKBBXX:5:1127:16051:38697,J00121:27:H3GGKBBXX:5:2226:30168:19724,J00121:27:H3GGKBBXX:5:1206:18994:45379,J00121:27:H3GGKBBXX:5:2211:29224:6273,J00121:27:H3GGKBBXX:5:2201:21795:1877,J00121:27:H3GGKBBXX:5:1224:5172:6343,J00121:27:H3GGKBBXX:5:2203:31243:22362,J00121:27:H3GGKBBXX:5:2103:23551:2211,J00121:27:H3GGKBBXX:5:1122:9201:31013,J00121:27:H3GGKBBXX:5:1218:16488:37202,J00121:27:H3GGKBBXX:5:2204:28087:2369,J00121:27:H3GGKBBXX:5:1210:22069:44166,J00121:27:H3GGKBBXX:5:2207:12012:30081,J00121:27:H3GGKBBXX:5:1213:27438:9086,J00121:27:H3GGKBBXX:5:2117:2321:33193;sequence=TACAAATATGATAAATAATTTTTTATTTTTTTAGTTTAAATTTTTCAGTATAGTATTTTTCAATTTAAGACTGGGACAAAGTTCAATTTTAAAGAAATAATTTATTATTCAGCTA;start=21101;subtype=IES;support_ref=6;support_variant=16;type=IES;
scaffold51_152_with_IES	MILORD	internal_eliminated_sequence	21107	21215	.	.	.	ID=MILORD.152.21107.21215;Name=MILORD.152.21107.21215;bounded_by_ta=TRUE;common_boundary=RIGHT;end=21215;ies_id=IESPGM.PTET51.1.152.20015;ies_left_dist=-6;ies_min_dist=0;ies_right_dist=0;junction_seq=attatcagttacaaaTAcataattatattaac;read_names=J00121:27:H3GGKBBXX:5:1223:15493:5059;sequence=TATGATAAATAATTTTTTATTTTTTTAGTTTAAATTTTTCAGTATAGTATTTTTCAATTTAAGACTGGGACAAAGTTCAATTTTAAAGAAATAATTTATTATTCAGCTA;start=21107;subtype=PARTIAL_INTERNAL;support_ref=0;support_variant=1;type=ALTERNATIVE;
scaffold51_152_with_IES	MILORD	internal_eliminated_sequence	22235	22309	.	.	.	ID=MILORD.152.22235.22309;Name=MILORD.152.22235.22309;bounded_by_ta=TRUE;common_boundary=Both;end=22309;ies_id=IESPGM.PTET51.1.152.21034;ies_left_dist=0;ies_min_dist=0;ies_right_dist=0;junction_seq=aacaagattccttgtTAgtattgtaatatata;read_names=J00121:27:H3GGKBBXX:5:2226:17746:47295,J00121:27:H3GGKBBXX:5:1118:24434:46047,J00121:27:H3GGKBBXX:5:2113:10592:18687,J00121:27:H3GGKBBXX:5:2119:13646:12339,J00121:27:H3GGKBBXX:5:1102:24880:48931,J00121:27:H3GGKBBXX:5:1101:14631:22555,J00121:27:H3GGKBBXX:5:2219:18304:4831,J00121:27:H3GGKBBXX:5:1108:12104:26195,J00121:27:H3GGKBBXX:5:1214:19847:29202,J00121:27:H3GGKBBXX:5:1223:29061:32965,J00121:27:H3GGKBBXX:5:2108:24018:46522,J00121:27:H3GGKBBXX:5:1122:5964:1595;sequence=TATAGGTTTTTTAAATTTATTATTATTATTATTTATTTTCACCTTAAAATCTCAATCAAAATAATGATTTCATAA;start=22235;subtype=IES;support_ref=76;support_variant=12;type=IES;
scaffold51_152_with_IES	MILORD	internal_eliminated_sequence	22368	22555	.	.	.	ID=MILORD.152.22368.22555;Name=MILORD.152.22368.22555;bounded_by_ta=TRUE;common_boundary=None;end=22555;ies_id=IESPGM.PTET51.1.152.21125;ies_left_dist=33;ies_min_dist=33;ies_right_dist=-128;junction_seq=ataagaaagcttagaTAttaattattatgccc;read_names=J00121:27:H3GGKBBXX:5:1108:19735:24261;sequence=TATTGATGCATTAAAAAGAGTTTAATTGGGATATATAGTAAATCTACTCCAATCTGATTATAATTATAAATCTCCACCACAAAATAATATTAAATTTACATCATAAAATGGATATCTAATATTATATTCTTAAGCATTTTACTCCTTATCATTTTGGAATAAAATTATAACAACTTTTTATTCAACAA;start=22368;subtype=EXTERNAL;support_ref=23;support_variant=1;type=ALTERNATIVE;
scaffold51_152_with_IES	MILORD	internal_eliminated_sequence	22401	22427	.	.	.	ID=MILORD.152.22401.22427;Name=MILORD.152.22401.22427;bounded_by_ta=TRUE;common_boundary=Both;end=22427;ies_id=IESPGM.PTET51.1.152.21125;ies_left_dist=0;ies_min_dist=0;ies_right_dist=0;junction_seq=agtttaattgggataTAattataaatctccac;read_names=J00121:27:H3GGKBBXX:5:2203:10957:9508,J00121:27:H3GGKBBXX:5:1116:2229:39682,J00121:27:H3GGKBBXX:5:1111:5051:47876,J00121:27:H3GGKBBXX:5:2220:16173:47489,J00121:27:H3GGKBBXX:5:2102:7263:4127,J00121:27:H3GGKBBXX:5:1107:27874:37378,J00121:27:H3GGKBBXX:5:1126:12083:17368,J00121:27:H3GGKBBXX:5:2212:32634:7539,J00121:27:H3GGKBBXX:5:2102:20354:15733,J00121:27:H3GGKBBXX:5:2212:1844:27092,J00121:27:H3GGKBBXX:5:1204:29051:31646,J00121:27:H3GGKBBXX:5:1208:9090:39576,J00121:27:H3GGKBBXX:5:1107:13372:35075,J00121:27:H3GGKBBXX:5:1106:13291:9262,J00121:27:H3GGKBBXX:5:2102:13524:16665,J00121:27:H3GGKBBXX:5:2109:23825:37923,J00121:27:H3GGKBBXX:5:2226:16681:46786,J00121:27:H3GGKBBXX:5:2111:19065:31435,J00121:27:H3GGKBBXX:5:1114:8329:21518,J00121:27:H3GGKBBXX:5:1124:18832:15381,J00121:27:H3GGKBBXX:5:2101:6715:24384,J00121:27:H3GGKBBXX:5:1211:24616:35251,J00121:27:H3GGKBBXX:5:2208:6025:39787,J00121:27:H3GGKBBXX:5:1209:21186:10176,J00121:27:H3GGKBBXX:5:2211:8704:30151,J00121:27:H3GGKBBXX:5:1127:7750:2017,J00121:27:H3GGKBBXX:5:1202:7699:20428,J00121:27:H3GGKBBXX:5:2125:25489:22590,J00121:27:H3GGKBBXX:5:1111:13119:6501,J00121:27:H3GGKBBXX:5:2104:11079:45133,J00121:27:H3GGKBBXX:5:2105:3336:10932;sequence=TATAGTAAATCTACTCCAATCTGATTA;start=22401;subtype=IES;support_ref=33;support_variant=31;type=IES;
scaffold51_152_with_IES	MILORD	internal_eliminated_sequence	23008	23082	.	.	.	ID=MILORD.152.23008.23082;Name=MILORD.152.23008.23082;bounded_by_ta=TRUE;common_boundary=Both;end=23082;ies_id=IESPGM.PTET51.1.152.21705;ies_left_dist=0;ies_min_dist=0;ies_right_dist=0;junction_seq=aataatgaattaagaTAttagcatttagaatt;read_names=J00121:27:H3GGKBBXX:5:1225:3112:26230,J00121:27:H3GGKBBXX:5:2213:23216:7539,J00121:27:H3GGKBBXX:5:1221:17076:15750,J00121:27:H3GGKBBXX:5:2211:18690:1842,J00121:27:H3GGKBBXX:5:1108:12134:21219,J00121:27:H3GGKBBXX:5:2124:10561:19654,J00121:27:H3GGKBBXX:5:2104:23876:22432,J00121:27:H3GGKBBXX:5:2114:9252:1666,J00121:27:H3GGKBBXX:5:1120:14996:47172,J00121:27:H3GGKBBXX:5:1107:8734:3442,J00121:27:H3GGKBBXX:5:1225:12926:25333,J00121:27:H3GGKBBXX:5:1217:19157:24243,J00121:27:H3GGKBBXX:5:2128:31720:15276,J00121:27:H3GGKBBXX:5:1224:6735:36165,J00121:27:H3GGKBBXX:5:1109:10033:15293,J00121:27:H3GGKBBXX:5:1202:10541:3618,J00121:27:H3GGKBBXX:5:1224:27600:34266,J00121:27:H3GGKBBXX:5:1105:18639:3547,J00121:27:H3GGKBBXX:5:2219:21704:20463;sequence=TATTATAAAGTTAAAATTAAAAAAGTAAAAGATTAATGCTTAATTTTATTAAAAATGAATTTGAAGTGTTAACAA;start=23008;subtype=IES;support_ref=56;support_variant=19;type=IES;
scaffold51_152_with_IES	MILORD	internal_eliminated_sequence	27959	28044	.	.	.	ID=MILORD.152.27959.28044;Name=MILORD.152.27959.28044;bounded_by_ta=TRUE;common_boundary=None;end=28044;ies_id=IESPGM.PTET51.1.152.28507;ies_left_dist=1926;ies_min_dist=1887;ies_right_dist=1887;junction_seq=aatgatagcattgtgTAcatcttgatttgttt;read_names=J00121:27:H3GGKBBXX:5:2222:23805:33949;sequence=TAAACTAGTCTATTTTACATTTCTAGTATTCTAAAGATTCAGACTATGAACTTAAGTATATCTTAGATTTTGTTAGAATTTGATAA;start=27959;subtype=MAC;support_ref=83;support_variant=1;type=CRYPTIC;
scaffold51_152_with_IES	MILORD	internal_eliminated_sequence	29885	29931	.	.	.	ID=MILORD.152.29885.29931;Name=MILORD.152.29885.29931;bounded_by_ta=TRUE;common_boundary=Both;end=29931;ies_id=IESPGM.PTET51.1.152.28507;ies_left_dist=0;ies_min_dist=0;ies_right_dist=0;junction_seq=taatatctttggatgTActtttaacatagatt;read_names=J00121:27:H3GGKBBXX:5:2212:29254:17263,J00121:27:H3GGKBBXX:5:2214:29782:8049,J00121:27:H3GGKBBXX:5:2123:29325:7363,J00121:27:H3GGKBBXX:5:1223:29315:43357,J00121:27:H3GGKBBXX:5:1119:4239:14045,J00121:27:H3GGKBBXX:5:1115:28990:45783,J00121:27:H3GGKBBXX:5:1209:3305:42143,J00121:27:H3GGKBBXX:5:2219:19979:7978,J00121:27:H3GGKBBXX:5:1105:8623:25580,J00121:27:H3GGKBBXX:5:2202:9617:31593,J00121:27:H3GGKBBXX:5:1118:25946:12163,J00121:27:H3GGKBBXX:5:1113:19410:22116,J00121:27:H3GGKBBXX:5:1102:19634:46276,J00121:27:H3GGKBBXX:5:1223:28655:26599,J00121:27:H3GGKBBXX:5:2224:2656:4620,J00121:27:H3GGKBBXX:5:1102:16173:32824,J00121:27:H3GGKBBXX:5:1102:4371:34143,J00121:27:H3GGKBBXX:5:2109:22638:1930,J00121:27:H3GGKBBXX:5:1108:5660:16893,J00121:27:H3GGKBBXX:5:1122:27610:9983,J00121:27:H3GGKBBXX:5:2124:21156:16594,J00121:27:H3GGKBBXX:5:1219:12713:1789,J00121:27:H3GGKBBXX:5:1207:18162:14818,J00121:27:H3GGKBBXX:5:2213:7831:31453,J00121:27:H3GGKBBXX:5:2117:11505:35040,J00121:27:H3GGKBBXX:5:1116:18883:32455,J00121:27:H3GGKBBXX:5:1228:9932:4532,J00121:27:H3GGKBBXX:5:2118:23206:40860,J00121:27:H3GGKBBXX:5:1227:15990:41651,J00121:27:H3GGKBBXX:5:2212:28666:40121,J00121:27:H3GGKBBXX:5:1105:16924:35708,J00121:27:H3GGKBBXX:5:2209:7659:18212,J00121:27:H3GGKBBXX:5:1102:6482:30626,J00121:27:H3GGKBBXX:5:2107:28128:31206,J00121:27:H3GGKBBXX:5:2224:5690:9983,J00121:27:H3GGKBBXX:5:1127:14093:13324,J00121:27:H3GGKBBXX:5:1218:17594:21289,J00121:27:H3GGKBBXX:5:1117:4574:33932,J00121:27:H3GGKBBXX:5:2212:30584:29096,J00121:27:H3GGKBBXX:5:1219:14966:40473,J00121:27:H3GGKBBXX:5:1119:4249:4321,J00121:27:H3GGKBBXX:5:2207:13037:20428,J00121:27:H3GGKBBXX:5:2118:15483:22379,J00121:27:H3GGKBBXX:5:1226:26139:47454,J00121:27:H3GGKBBXX:5:2119:29488:38556,J00121:27:H3GGKBBXX:5:1122:16843:7996,J00121:27:H3GGKBBXX:5:1227:22282:46223,J00121:27:H3GGKBBXX:5:1109:10105:27795,J00121:27:H3GGKBBXX:5:2110:15574:47014,J00121:27:H3GGKBBXX:5:1121:10439:25175,J00121:27:H3GGKBBXX:5:1223:16133:43409,J00121:27:H3GGKBBXX:5:2128:31822:27303,J00121:27:H3GGKBBXX:5:2205:20831:13253,J00121:27:H3GGKBBXX:5:2226:3945:6572,J00121:27:H3GGKBBXX:5:2201:12012:36200;sequence=TACAGCTTAGTTTAGAGTAGATAAATAATGTGAATATTATTCGAGTG;start=29885;subtype=IES;support_ref=12;support_variant=55;type=IES;
scaffold51_152_with_IES	MILORD	internal_eliminated_sequence	32836	32885	.	.	.	ID=MILORD.152.32836.32885;Name=MILORD.152.32836.32885;bounded_by_ta=TRUE;common_boundary=Both;end=32885;ies_id=IESPGM.PTET51.1.152.31411;ies_left_dist=0;ies_min_dist=0;ies_right_dist=0;junction_seq=tctataaaaactatcTAatgatgttccaggca;read_names=J00121:27:H3GGKBBXX:5:2206:5903:14291,J00121:27:H3GGKBBXX:5:2123:17553:26670,J00121:27:H3GGKBBXX:5:2228:27671:25316,J00121:27:H3GGKBBXX:5:2113:21115:23311,J00121:27:H3GGKBBXX:5:1213:10551:30257,J00121:27:H3GGKBBXX:5:1211:9232:25896,J00121:27:H3GGKBBXX:5:1109:23389:30028,J00121:27:H3GGKBBXX:5:1202:9587:38855,J00121:27:H3GGKBBXX:5:1220:13880:30468,J00121:27:H3GGKBBXX:5:2218:24241:42020,J00121:27:H3GGKBBXX:5:2211:16021:47190,J00121:27:H3GGKBBXX:5:1128:8745:11513,J00121:27:H3GGKBBXX:5:2227:25479:6783,J00121:27:H3GGKBBXX:5:1118:6360:30099,J00121:27:H3GGKBBXX:5:1128:8775:11495,J00121:27:H3GGKBBXX:5:2126:32177:5798,J00121:27:H3GGKBBXX:5:2213:8389:31013,J00121:27:H3GGKBBXX:5:2110:23267:20955,J00121:27:H3GGKBBXX:5:2218:29883:13781,J00121:27:H3GGKBBXX:5:1126:31223:39383,J00121:27:H3GGKBBXX:5:1108:10642:3829,J00121:27:H3GGKBBXX:5:1118:7070:4251,J00121:27:H3GGKBBXX:5:2222:20912:12656,J00121:27:H3GGKBBXX:5:1121:17766:24964,J00121:27:H3GGKBBXX:5:2208:19360:15346;sequence=TACAGTCATTATTGTAATACTTATTATCCTATTTCTTAAACAATTAAGTG;start=32836;subtype=IES;support_ref=76;support_variant=25;type=IES;
scaffold51_152_with_IES	MILORD	internal_eliminated_sequence	33594	33661	.	.	.	ID=MILORD.152.33594.33661;Name=MILORD.152.33594.33661;bounded_by_ta=TRUE;common_boundary=Both;end=33661;ies_id=IESPGM.PTET51.1.152.32119;ies_left_dist=0;ies_min_dist=0;ies_right_dist=0;junction_seq=tatcattaggcataaTAattgaaataaattat;read_names=J00121:27:H3GGKBBXX:5:2220:2909:7029,J00121:27:H3GGKBBXX:5:1228:27113:2580,J00121:27:H3GGKBBXX:5:2205:8014:14678,J00121:27:H3GGKBBXX:5:1202:28432:46680,J00121:27:H3GGKBBXX:5:1221:8765:47383;sequence=TACAATGGATTCCGTAAACTTTTGCAACACCTATTAATCAATCGATCGTACAGTACTCTTACTTGCTG;start=33594;subtype=IES;support_ref=70;support_variant=5;type=IES;
scaffold51_152_with_IES	MILORD	internal_eliminated_sequence	36543	36589	.	.	.	ID=MILORD.152.36543.36589;Name=MILORD.152.36543.36589;bounded_by_ta=TRUE;common_boundary=Both;end=36589;ies_id=IESPGM.PTET51.1.152.35000;ies_left_dist=0;ies_min_dist=0;ies_right_dist=0;junction_seq=ttggatcaaataagtTAgtagaagactcccat;read_names=J00121:27:H3GGKBBXX:5:2115:28513:6589,J00121:27:H3GGKBBXX:5:2222:25124:6097,J00121:27:H3GGKBBXX:5:2214:29894:24208,J00121:27:H3GGKBBXX:5:2227:17777:21078,J00121:27:H3GGKBBXX:5:2121:4594:16700,J00121:27:H3GGKBBXX:5:2117:21602:10159,J00121:27:H3GGKBBXX:5:1219:7537:7099,J00121:27:H3GGKBBXX:5:2105:20121:5587,J00121:27:H3GGKBBXX:5:2216:15067:1297,J00121:27:H3GGKBBXX:5:2119:26900:42372,J00121:27:H3GGKBBXX:5:1113:23947:26072,J00121:27:H3GGKBBXX:5:1221:24200:4989,J00121:27:H3GGKBBXX:5:2228:11576:48350,J00121:27:H3GGKBBXX:5:2124:8491:12128,J00121:27:H3GGKBBXX:5:2220:18274:33826,J00121:27:H3GGKBBXX:5:1117:12378:23927,J00121:27:H3GGKBBXX:5:1126:27235:1138,J00121:27:H3GGKBBXX:5:2106:19350:27145,J00121:27:H3GGKBBXX:5:2201:21694:3213;sequence=TACAGCACAAGTAATAAAATTGTTATTTAAAATACGGAATTTAATTG;start=36543;subtype=IES;support_ref=6;support_variant=19;type=IES;
scaffold51_152_with_IES	MILORD	internal_eliminated_sequence	40169	40236	.	.	.	ID=MILORD.152.40169.40236;Name=MILORD.152.40169.40236;bounded_by_ta=TRUE;common_boundary=Both;end=40236;ies_id=IESPGM.PTET51.1.152.38579;ies_left_dist=0;ies_min_dist=0;ies_right_dist=0;junction_seq=attttctgtgtgtggTAcaatagtgatgactc;read_names=J00121:27:H3GGKBBXX:5:2120:1367:15328,J00121:27:H3GGKBBXX:5:2108:32258:43779,J00121:27:H3GGKBBXX:5:2206:14042:18933,J00121:27:H3GGKBBXX:5:1103:3407:19109,J00121:27:H3GGKBBXX:5:2109:4817:11143,J00121:27:H3GGKBBXX:5:2225:20679:1314,J00121:27:H3GGKBBXX:5:1210:23835:38504,J00121:27:H3GGKBBXX:5:1209:29660:3969,J00121:27:H3GGKBBXX:5:1105:9374:12075,J00121:27:H3GGKBBXX:5:1225:8440:3178,J00121:27:H3GGKBBXX:5:2209:29102:33281,J00121:27:H3GGKBBXX:5:2220:18751:26705;sequence=TACACTCGATTTCTGCGATTATTTGATATTAGTACTGCATTATAAGTACAACCTCACTGGATGCAGTG;start=40169;subtype=IES;support_ref=8;support_variant=12;type=IES;
scaffold51_152_with_IES	MILORD	internal_eliminated_sequence	41349	41422	.	.	.	ID=MILORD.152.41349.41422;Name=MILORD.152.41349.41422;bounded_by_ta=TRUE;common_boundary=Both;end=41422;ies_id=IESPGM.PTET51.1.152.39691;ies_left_dist=0;ies_min_dist=0;ies_right_dist=0;junction_seq=attagaagtatcttcTAttaaattctctaaat;read_names=J00121:27:H3GGKBBXX:5:2225:3873:12779,J00121:27:H3GGKBBXX:5:1214:28006:18265,J00121:27:H3GGKBBXX:5:1102:19908:10282,J00121:27:H3GGKBBXX:5:1116:17675:46293,J00121:27:H3GGKBBXX:5:1224:26839:26230,J00121:27:H3GGKBBXX:5:1206:4219:27479,J00121:27:H3GGKBBXX:5:1112:13585:45924,J00121:27:H3GGKBBXX:5:2227:9211:9684,J00121:27:H3GGKBBXX:5:2205:31193:47700,J00121:27:H3GGKBBXX:5:1203:23926:38556,J00121:27:H3GGKBBXX:5:1206:15625:7398,J00121:27:H3GGKBBXX:5:2108:3417:32455,J00121:27:H3GGKBBXX:5:1102:25337:3723,J00121:27:H3GGKBBXX:5:2205:18456:10757,J00121:27:H3GGKBBXX:5:2116:19410:8295,J00121:27:H3GGKBBXX:5:2219:17086:21746,J00121:27:H3GGKBBXX:5:2216:20841:18089,J00121:27:H3GGKBBXX:5:1225:17229:42987,J00121:27:H3GGKBBXX:5:2218:21044:15733,J00121:27:H3GGKBBXX:5:1201:29214:20603;sequence=TACAGATGGACAATAAATAATTTATATATTTCTATATATTATATATAAATATCAAACAACTAAATAATCAAGTG;start=41349;subtype=IES;support_ref=0;support_variant=20;type=IES;
scaffold51_152_with_IES	MILORD	internal_eliminated_sequence	41707	41782	.	.	.	ID=MILORD.152.41707.41782;Name=MILORD.152.41707.41782;bounded_by_ta=TRUE;common_boundary=Both;end=41782;ies_id=IESPGM.PTET51.1.152.39975;ies_left_dist=0;ies_min_dist=0;ies_right_dist=0;junction_seq=tatctttttctttgtTAattaaatctttttaa;read_names=J00121:27:H3GGKBBXX:5:2224:7344:10950,J00121:27:H3GGKBBXX:5:1215:23277:9895,J00121:27:H3GGKBBXX:5:1226:25885:8787,J00121:27:H3GGKBBXX:5:2128:9597:23470,J00121:27:H3GGKBBXX:5:1206:16681:8242,J00121:27:H3GGKBBXX:5:2219:15980:29817,J00121:27:H3GGKBBXX:5:2228:5426:25175,J00121:27:H3GGKBBXX:5:1117:26474:22045,J00121:27:H3GGKBBXX:5:2104:4807:27338,J00121:27:H3GGKBBXX:5:1113:5619:38697,J00121:27:H3GGKBBXX:5:2225:22313:6009,J00121:27:H3GGKBBXX:5:2206:27428:48491,J00121:27:H3GGKBBXX:5:1227:15260:29096,J00121:27:H3GGKBBXX:5:1113:21186:27303,J00121:27:H3GGKBBXX:5:2107:6685:23874,J00121:27:H3GGKBBXX:5:1105:20385:34952,J00121:27:H3GGKBBXX:5:1201:24809:16559,J00121:27:H3GGKBBXX:5:2102:18893:1982,J00121:27:H3GGKBBXX:5:2106:25114:35444,J00121:27:H3GGKBBXX:5:2103:18690:15698,J00121:27:H3GGKBBXX:5:2125:21095:34143,J00121:27:H3GGKBBXX:5:1123:20882:26775,J00121:27:H3GGKBBXX:5:2223:10998:10317;sequence=TACTGTAAGATGCTATTTAATATAATATTATCCTTATTTTTTTAAAAAAGAAATTTATGAAAATTTACAACAACAA;start=41707;subtype=IES;support_ref=2;support_variant=23;type=IES;
scaffold51_152_with_IES	MILORD	internal_eliminated_sequence	43661	43698	.	.	.	ID=MILORD.152.43661.43698;Name=MILORD.152.43661.43698;bounded_by_ta=TRUE;common_boundary=Both;end=43698;ies_id=IESPGM.PTET51.1.152.41853;ies_left_dist=0;ies_min_dist=0;ies_right_dist=0;junction_seq=tcttttggaggttagTAatatttaaagtgtat;read_names=J00121:27:H3GGKBBXX:5:1101:22201:2228,J00121:27:H3GGKBBXX:5:1113:23257:6941,J00121:27:H3GGKBBXX:5:1224:20273:33422,J00121:27:H3GGKBBXX:5:1103:20588:36675,J00121:27:H3GGKBBXX:5:2207:19664:43691,J00121:27:H3GGKBBXX:5:1225:15990:20129,J00121:27:H3GGKBBXX:5:1109:16467:45361,J00121:27:H3GGKBBXX:5:1219:27752:36499,J00121:27:H3GGKBBXX:5:2221:2128:7504,J00121:27:H3GGKBBXX:5:1118:15037:32402,J00121:27:H3GGKBBXX:5:2122:23155:42987,J00121:27:H3GGKBBXX:5:2201:28666:45994,J00121:27:H3GGKBBXX:5:1127:11343:6835,J00121:27:H3GGKBBXX:5:2207:18659:39207,J00121:27:H3GGKBBXX:5:2214:20385:11319,J00121:27:H3GGKBBXX:5:2220:17279:15363,J00121:27:H3GGKBBXX:5:1119:13281:7380,J00121:27:H3GGKBBXX:5:2206:22952:10880,J00121:27:H3GGKBBXX:5:2220:20994:26793,J00121:27:H3GGKBBXX:5:1203:3721:3723,J00121:27:H3GGKBBXX:5:1114:10774:26986,J00121:27:H3GGKBBXX:5:1124:8795:28024,J00121:27:H3GGKBBXX:5:2117:28239:12304,J00121:27:H3GGKBBXX:5:2108:23571:3020,J00121:27:H3GGKBBXX:5:2227:5680:34618,J00121:27:H3GGKBBXX:5:2217:13220:27461,J00121:27:H3GGKBBXX:5:2114:29914:3354,J00121:27:H3GGKBBXX:5:1119:11677:18880,J00121:27:H3GGKBBXX:5:1213:11677:8928,J00121:27:H3GGKBBXX:5:1125:17381:39875,J00121:27:H3GGKBBXX:5:1220:13727:22397,J00121:27:H3GGKBBXX:5:1215:12905:43656,J00121:27:H3GGKBBXX:5:1215:14083:5886,J00121:27:H3GGKBBXX:5:1112:11322:19109,J00121:27:H3GGKBBXX:5:2205:16214:39611,J00121:27:H3GGKBBXX:5:2108:4736:27637,J00121:27:H3GGKBBXX:5:1215:3884:29008,J00121:27:H3GGKBBXX:5:2224:15199:45695,J00121:27:H3GGKBBXX:5:1109:22871:46645;sequence=TATAGTTTATGATTTTAAATAATTGTAAATGTTAACTA;start=43661;subtype=IES;support_ref=0;support_variant=39;type=IES;
scaffold51_152_with_IES	MILORD	internal_eliminated_sequence	45845	45874	.	.	.	ID=MILORD.152.45845.45874;Name=MILORD.152.45845.45874;bounded_by_ta=TRUE;common_boundary=Both;end=45874;ies_id=IESPGM.PTET51.1.152.43999;ies_left_dist=0;ies_min_dist=0;ies_right_dist=0;junction_seq=ttatatttattgaagTAattaacaatcaaggt;read_names=J00121:27:H3GGKBBXX:5:2104:27874:18282,J00121:27:H3GGKBBXX:5:2218:28767:25738,J00121:27:H3GGKBBXX:5:2219:19593:42126,J00121:27:H3GGKBBXX:5:2126:9313:19460,J00121:27:H3GGKBBXX:5:2222:6451:48333,J00121:27:H3GGKBBXX:5:2218:30695:33721,J00121:27:H3GGKBBXX:5:1224:3112:32209,J00121:27:H3GGKBBXX:5:1228:29051:20674,J00121:27:H3GGKBBXX:5:2119:10551:26213,J00121:27:H3GGKBBXX:5:2209:10267:36130,J00121:27:H3GGKBBXX:5:1227:9790:11530,J00121:27:H3GGKBBXX:5:2225:11332:41845,J00121:27:H3GGKBBXX:5:2103:17076:21623,J00121:27:H3GGKBBXX:5:1211:14986:9807,J00121:27:H3GGKBBXX:5:1201:27448:10546,J00121:27:H3GGKBBXX:5:1221:24931:41176,J00121:27:H3GGKBBXX:5:2103:1235:7011,J00121:27:H3GGKBBXX:5:2213:28706:23241,J00121:27:H3GGKBBXX:5:2124:15950:31769,J00121:27:H3GGKBBXX:5:1224:5680:33668,J00121:27:H3GGKBBXX:5:1102:27813:36605,J00121:27:H3GGKBBXX:5:2122:28280:30204,J00121:27:H3GGKBBXX:5:1125:29883:14590,J00121:27:H3GGKBBXX:5:1216:23125:16137,J00121:27:H3GGKBBXX:5:1116:5710:30591,J00121:27:H3GGKBBXX:5:1118:3376:45185,J00121:27:H3GGKBBXX:5:1213:2402:42583,J00121:27:H3GGKBBXX:5:2104:3234:27320,J00121:27:H3GGKBBXX:5:1123:27093:41897,J00121:27:H3GGKBBXX:5:1115:16457:35497,J00121:27:H3GGKBBXX:5:2228:26900:33932,J00121:27:H3GGKBBXX:5:2118:21805:25738,J00121:27:H3GGKBBXX:5:2101:23520:21641,J00121:27:H3GGKBBXX:5:1218:10023:48298,J00121:27:H3GGKBBXX:5:1112:26737:43990,J00121:27:H3GGKBBXX:5:2202:20141:41563,J00121:27:H3GGKBBXX:5:1102:2524:20709,J00121:27:H3GGKBBXX:5:2219:16884:8383,J00121:27:H3GGKBBXX:5:1204:25408:49071,J00121:27:H3GGKBBXX:5:1112:26697:43955,J00121:27:H3GGKBBXX:5:2221:20577:27549,J00121:27:H3GGKBBXX:5:1210:12662:45062,J00121:27:H3GGKBBXX:5:2221:22211:2387,J00121:27:H3GGKBBXX:5:2216:29295:11847,J00121:27:H3GGKBBXX:5:1205:10216:13992,J00121:27:H3GGKBBXX:5:2125:22627:26599,J00121:27:H3GGKBBXX:5:2211:14600:32877,J00121:27:H3GGKBBXX:5:1213:29143:22520,J00121:27:H3GGKBBXX:5:2207:3346:11688,J00121:27:H3GGKBBXX:5:1104:13098:20955,J00121:27:H3GGKBBXX:5:2212:15534:24085,J00121:27:H3GGKBBXX:5:2215:14499:7029,J00121:27:H3GGKBBXX:5:2101:10673:15592,J00121:27:H3GGKBBXX:5:2226:23551:23733;sequence=TATAGGTGCGATCAAATCCAATAGTATCCA;start=45845;subtype=IES;support_ref=15;support_variant=54;type=IES;
scaffold51_152_with_IES	MILORD	internal_eliminated_sequence	47003	47062	.	.	.	ID=MILORD.152.47003.47062;Name=MILORD.152.47003.47062;bounded_by_ta=TRUE;common_boundary=Both;end=47062;ies_id=IESPGM.PTET51.1.152.45127;ies_left_dist=0;ies_min_dist=0;ies_right_dist=0;junction_seq=ggctctgcaggctgtTAttacttcatcatata;read_names=J00121:27:H3GGKBBXX:5:2205:12510:30380,J00121:27:H3GGKBBXX:5:2125:27976:7345,J00121:27:H3GGKBBXX:5:1103:26778:6325;sequence=TACAGTGGGATGATAAAAATCTATCTCTATAAATAAATTAAAAGAATATATGATCTATCG;start=47003;subtype=IES;support_ref=38;support_variant=3;type=IES;
scaffold51_152_with_IES	MILORD	internal_eliminated_sequence	48457	48502	.	.	.	ID=MILORD.152.48457.48502;Name=MILORD.152.48457.48502;bounded_by_ta=TRUE;common_boundary=Both;end=48502;ies_id=IESPGM.PTET51.1.152.46521;ies_left_dist=0;ies_min_dist=0;ies_right_dist=0;junction_seq=ttgaaaacaaagtagTAccaattgtagttcat;read_names=J00121:27:H3GGKBBXX:5:1214:28422:8189,J00121:27:H3GGKBBXX:5:2119:26880:10370,J00121:27:H3GGKBBXX:5:2211:15848:46188,J00121:27:H3GGKBBXX:5:1107:29538:21905,J00121:27:H3GGKBBXX:5:2220:20111:27479,J00121:27:H3GGKBBXX:5:2208:8318:14291,J00121:27:H3GGKBBXX:5:2115:10257:46346,J00121:27:H3GGKBBXX:5:2218:19177:46082,J00121:27:H3GGKBBXX:5:2113:20740:4409,J00121:27:H3GGKBBXX:5:2221:19522:27865,J00121:27:H3GGKBBXX:5:1125:11180:29307,J00121:27:H3GGKBBXX:5:2220:18497:2000,J00121:27:H3GGKBBXX:5:2225:19634:10053,J00121:27:H3GGKBBXX:5:1205:8653:28657,J00121:27:H3GGKBBXX:5:2209:23663:17702,J00121:27:H3GGKBBXX:5:1107:5599:22555,J00121:27:H3GGKBBXX:5:1107:17462:10440,J00121:27:H3GGKBBXX:5:1202:7405:35673,J00121:27:H3GGKBBXX:5:2207:30025:22538,J00121:27:H3GGKBBXX:5:1127:15808:24911,J00121:27:H3GGKBBXX:5:1127:5426:23909,J00121:27:H3GGKBBXX:5:1110:22912:36130,J00121:27:H3GGKBBXX:5:1115:9069:29800,J00121:27:H3GGKBBXX:5:1215:23520:34653,J00121:27:H3GGKBBXX:5:2210:29975:10985,J00121:27:H3GGKBBXX:5:1124:17553:1701,J00121:27:H3GGKBBXX:5:2215:13423:31505,J00121:27:H3GGKBBXX:5:1222:13595:22415,J00121:27:H3GGKBBXX:5:2119:21237:11284,J00121:27:H3GGKBBXX:5:1102:9861:4479,J00121:27:H3GGKBBXX:5:1102:31487:30099,J00121:27:H3GGKBBXX:5:2119:11566:7187,J00121:27:H3GGKBBXX:5:2102:7202:39822,J00121:27:H3GGKBBXX:5:2212:5223:18775,J00121:27:H3GGKBBXX:5:1112:5558:17632,J00121:27:H3GGKBBXX:5:2228:23642:37712,J00121:27:H3GGKBBXX:5:1202:25641:4497,J00121:27:H3GGKBBXX:5:1120:4076:26107,J00121:27:H3GGKBBXX:5:2210:13768:45959,J00121:27:H3GGKBBXX:5:1112:23196:15276;sequence=TATTGTTGACTTTTCTAAATTGTACCTTAATAAGTGATTGCAACAA;start=48457;subtype=IES;support_ref=27;support_variant=40;type=IES;
scaffold51_152_with_IES	MILORD	internal_eliminated_sequence	49209	49263	.	.	.	ID=MILORD.152.49209.49263;Name=MILORD.152.49209.49263;bounded_by_ta=TRUE;common_boundary=Both;end=49263;ies_id=IESPGM.PTET51.1.152.47227;ies_left_dist=0;ies_min_dist=0;ies_right_dist=0;junction_seq=agaagtgcttcttagTAtcataatcctgaaca;read_names=J00121:27:H3GGKBBXX:5:1203:3873:3389,J00121:27:H3GGKBBXX:5:1208:19583:43234,J00121:27:H3GGKBBXX:5:1212:9861:2088,J00121:27:H3GGKBBXX:5:1114:23652:41387,J00121:27:H3GGKBBXX:5:1212:26108:26441,J00121:27:H3GGKBBXX:5:1121:5913:12128,J00121:27:H3GGKBBXX:5:1222:23865:32437,J00121:27:H3GGKBBXX:5:1127:14326:24489,J00121:27:H3GGKBBXX:5:2201:18933:13236,J00121:27:H3GGKBBXX:5:1205:22364:41616,J00121:27:H3GGKBBXX:5:1205:20780:45942,J00121:27:H3GGKBBXX:5:1203:3701:46135,J00121:27:H3GGKBBXX:5:1125:17066:2580,J00121:27:H3GGKBBXX:5:2110:11190:20322,J00121:27:H3GGKBBXX:5:1123:5030:5605,J00121:27:H3GGKBBXX:5:1201:22384:4585,J00121:27:H3GGKBBXX:5:1107:12215:28323,J00121:27:H3GGKBBXX:5:1225:16681:15803,J00121:27:H3GGKBBXX:5:1207:25479:31927,J00121:27:H3GGKBBXX:5:1222:7659:42935,J00121:27:H3GGKBBXX:5:1226:3417:28903,J00121:27:H3GGKBBXX:5:1107:12195:28358,J00121:27:H3GGKBBXX:5:2125:8014:26986,J00121:27:H3GGKBBXX:5:1205:25357:13957,J00121:27:H3GGKBBXX:5:1222:3549:22204,J00121:27:H3GGKBBXX:5:2108:17645:5306,J00121:27:H3GGKBBXX:5:1118:10663:24612,J00121:27:H3GGKBBXX:5:1123:22303:46469,J00121:27:H3GGKBBXX:5:1124:21085:39084,J00121:27:H3GGKBBXX:5:2214:30391:8752,J00121:27:H3GGKBBXX:5:2125:30705:24560,J00121:27:H3GGKBBXX:5:1115:24028:8770,J00121:27:H3GGKBBXX:5:1125:14042:24841,J00121:27:H3GGKBBXX:5:1104:11353:44025,J00121:27:H3GGKBBXX:5:1218:18822:29677,J00121:27:H3GGKBBXX:5:2203:24241:4989,J00121:27:H3GGKBBXX:5:1103:13088:27619,J00121:27:H3GGKBBXX:5:1213:14468:10669,J00121:27:H3GGKBBXX:5:2221:11982:19689,J00121:27:H3GGKBBXX:5:2212:8613:34248,J00121:27:H3GGKBBXX:5:2218:26788:43620,J00121:27:H3GGKBBXX:5:2201:8450:28868,J00121:27:H3GGKBBXX:5:2116:22627:19074,J00121:27:H3GGKBBXX:5:2216:24018:16067,J00121:27:H3GGKBBXX:5:1126:6096:25351,J00121:27:H3GGKBBXX:5:1104:10510:39330,J00121:27:H3GGKBBXX:5:2107:5883:24173,J00121:27:H3GGKBBXX:5:2110:15321:18476,J00121:27:H3GGKBBXX:5:2226:28848:1543,J00121:27:H3GGKBBXX:5:2107:19157:43304,J00121:27:H3GGKBBXX:5:2111:14296:32877,J00121:27:H3GGKBBXX:5:1111:20841:42812,J00121:27:H3GGKBBXX:5:2122:12479:46715,J00121:27:H3GGKBBXX:5:2110:15371:30732,J00121:27:H3GGKBBXX:5:2208:17807:35585,J00121:27:H3GGKBBXX:5:1226:21197:3758,J00121:27:H3GGKBBXX:5:1205:1955:48210;sequence=TACAGTCTAACCTATTTGTTACCACATTTTCATCCATCTCTCAGGACCTTTAGTG;start=49209;subtype=IES;support_ref=32;support_variant=57;type=IES;
scaffold51_152_with_IES	MILORD	internal_eliminated_sequence	50038	50107	.	.	.	ID=MILORD.152.50038.50107;Name=MILORD.152.50038.50107;bounded_by_ta=TRUE;common_boundary=Both;end=50107;ies_id=IESPGM.PTET51.1.152.48001;ies_left_dist=0;ies_min_dist=0;ies_right_dist=0;junction_seq=agaaagcaaatcaaaTAttacttacaatgtag;read_names=J00121:27:H3GGKBBXX:5:1121:10673:10106,J00121:27:H3GGKBBXX:5:2218:4350:43955,J00121:27:H3GGKBBXX:5:2227:21887:19162,J00121:27:H3GGKBBXX:5:2223:10693:35884,J00121:27:H3GGKBBXX:5:2206:8785:48896,J00121:27:H3GGKBBXX:5:1218:18994:14396,J00121:27:H3GGKBBXX:5:1218:24302:33651,J00121:27:H3GGKBBXX:5:2214:9384:11671,J00121:27:H3GGKBBXX:5:1109:4066:37906,J00121:27:H3GGKBBXX:5:2216:30645:37537,J00121:27:H3GGKBBXX:5:2201:20222:20568,J00121:27:H3GGKBBXX:5:2216:5660:6413,J00121:27:H3GGKBBXX:5:2219:20679:16331,J00121:27:H3GGKBBXX:5:1209:14509:27162,J00121:27:H3GGKBBXX:5:2109:16325:32314,J00121:27:H3GGKBBXX:5:1210:11515:45748;sequence=TACAGTAAATTTAGGACATTTTTAAATTTATATTCAATAATAGATGGATGTCTCATTTCTACTACTACTG;start=50038;subtype=IES;support_ref=0;support_variant=16;type=IES;
scaffold51_152_with_IES	MILORD	internal_eliminated_sequence	55306	57001	.	.	.	ID=MILORD.152.55306.57001;Name=MILORD.152.55306.57001;bounded_by_ta=TRUE;common_boundary=None;end=57001;ies_id=IESPGM.PTET51.1.152.54423;ies_left_dist=1224;ies_min_dist=354;ies_right_dist=-354;junction_seq=tatttcttttaaataTAttatattaataataa;read_names=J00121:27:H3GGKBBXX:5:2223:27651:32279;sequence=TATAGGTACCGAATTATAATCTATTTGTTTTCAATCGTCTCTATTATTCTAAATCATCCAAACATAACAGATTTTGATTTTCTTAATTTTTTTTTTCTCTTTATATTATTTAAATGTTAAGTTTCAATTATTGTAAAAAATCTAAAATTATTGGGATTCCGGCTCCCACCATAATGAGGTGGCTATCAAAAAATCCATTGAATTCGGTTTTCATGTTATTTTCCATAGAGCAAAACGAGAAACTTAAAGTTTTCTTGTAACCAACGATTACTTTATAACACCAAACGATAAGGGTATTAATAGGCCTCACAAATTTTGATTATAATAATTAAATAATAAATAGAACATGAGTGTCACACAATCAGTGGAAGATAATCTTGCTATTCTTAACAAAAACAACGACAGTTGTGATACACCTTTGACAAGTTAAAGGAGAATCAATTGGAAAGTCGAGATGAGAAAGATGGTTTTGACAAAACTCCCCATCAAAAAGTCTGCTCCTAGGCTAAGCCAATCTATTAAGTCCAAAAACATACCAAAAAATATTTCTAAGGTCATTACCTAGCAAATTCTTAAAGGATACTACAATGATCTCATCAAATGTAACCTCAAAACTTTCCTTTCTTTCATTAAGAAAAATAAAAATATTCTGAACCTCCCTTCACTCATGAGACTTGTCAAACCACATAAAAATCCAGAAGTCAACTGTCTCCATCAATGCTTTAGGAAAATATGGTATTAAATATATTTTTAATTGTAGCTGGTATTTTATTAAGAAACAGTATATCGGCTACGTCTTTAATTCTAAGATCAAGGATCCTTAATGGCACCTAGAATACAGAAATGCAATCTTAAAAATATTTAGAGAAATTTGAACAACTTTTCATTTTTAATTGTTTAAATATTATAAGTATACACTTTATCATGCTCCCCTACACTAAATTTACGTGTCCTTTCATCCACTCTCGAATAAGAAGAGACAAACTTGAATTTGTTTGAAGTTTAAATGATTTTTATTTTGATTAATGAATAATATTAACACATTGTTTTCAAATTCCAATCCTAAATAACAAGAAAGGTTTAAGTTAGAATAGATAAAACCTACAAGAATTTAAATGCTTTTAGGAAATATATTGTATATGATAATTTATTATTTGATAACTTTTTTTTTCAACAGAAACCCTTTGCATTTCTGTGTCTATTGTTAAAAAGTAAATTAGAATTTATATTATTAATTCTTTAGAAGTTATGTATTTTTGGGGATAACAAGTTGCTTACAATATTAATTAATTCTAAAATCCATTTTTGAATGGGGAAAAGCAAAATATCAAAATGTATTGACTATATTATAATGAGTCGACTTGAGTATTATTTAAAAAGATATTGTAAATGTCTTTATAAATTTTCTTCATCCCACTAATAATTTTAAATAACACTATATATTGATATGTTCTATAATTCAAATGACAATCTTCCCTCTTGCATACATACAAAAAGATGTCTAGCGTAAGTATGACTGATTTTTTGAAGGACATTTTAATAAAATTGATCGGGTGTGTTGGATGCTAAATGTGATGGAATTATATATATCAGAAAGAACAAGAAGAATGGCTATATAGAAAATTAATAGGTCCTTGTTACTAAAGAAATAGGAAAGGTAAGATTAACATTTTATTCTATAATTTTTAATTTATTT;start=55306;subtype=EXTERNAL;support_ref=70;support_variant=1;type=ALTERNATIVE;
scaffold51_152_with_IES	MILORD	internal_eliminated_sequence	56442	56649	.	.	.	ID=MILORD.152.56442.56649;Name=MILORD.152.56442.56649;bounded_by_ta=TRUE;common_boundary=None;end=56649;ies_id=IESPGM.PTET51.1.152.54423;ies_left_dist=88;ies_min_dist=2;ies_right_dist=-2;junction_seq=ttaggaaatatattgTAttataatgagtcgac;read_names=J00121:27:H3GGKBBXX:5:2110:19410:19337;sequence=TATATGATAATTTATTATTTGATAACTTTTTTTTTCAACAGAAACCCTTTGCATTTCTGTGTCTATTGTTAAAAAGTAAATTAGAATTTATATTATTAATTCTTTAGAAGTTATGTATTTTTGGGGATAACAAGTTGCTTACAATATTAATTAATTCTAAAATCCATTTTTGAATGGGGAAAAGCAAAATATCAAAATGTATTGACTA;start=56442;subtype=EXTERNAL;support_ref=42;support_variant=1;type=ALTERNATIVE;
scaffold51_152_with_IES	MILORD	internal_eliminated_sequence	56530	56647	.	.	.	ID=MILORD.152.56530.56647;Name=MILORD.152.56530.56647;bounded_by_ta=TRUE;common_boundary=Both;end=56647;ies_id=IESPGM.PTET51.1.152.54423;ies_left_dist=0;ies_min_dist=0;ies_right_dist=0;junction_seq=aagtaaattagaattTAtattataatgagtcg;read_names=J00121:27:H3GGKBBXX:5:1124:6867:23171,J00121:27:H3GGKBBXX:5:1111:2290:32367,J00121:27:H3GGKBBXX:5:1120:29082:15240,J00121:27:H3GGKBBXX:5:2103:22130:26793,J00121:27:H3GGKBBXX:5:2121:4340:46012,J00121:27:H3GGKBBXX:5:1218:16193:11583,J00121:27:H3GGKBBXX:5:1204:4462:29026,J00121:27:H3GGKBBXX:5:2116:24028:18230,J00121:27:H3GGKBBXX:5:1210:8572:22889,J00121:27:H3GGKBBXX:5:2225:29386:42741,J00121:27:H3GGKBBXX:5:2208:19045:25632,J00121:27:H3GGKBBXX:5:2107:18223:11302,J00121:27:H3GGKBBXX:5:2126:6045:19214,J00121:27:H3GGKBBXX:5:2227:25591:39084,J00121:27:H3GGKBBXX:5:1215:11708:42284,J00121:27:H3GGKBBXX:5:2227:28503:41528,J00121:27:H3GGKBBXX:5:1102:21420:30063,J00121:27:H3GGKBBXX:5:1125:29457:35198,J00121:27:H3GGKBBXX:5:2210:9374:38943;sequence=TATATTATTAATTCTTTAGAAGTTATGTATTTTTGGGGATAACAAGTTGCTTACAATATTAATTAATTCTAAAATCCATTTTTGAATGGGGAAAAGCAAAATATCAAAATGTATTGAC;start=56530;subtype=IES;support_ref=26;support_variant=19;type=IES;
scaffold51_152_with_IES	MILORD	internal_eliminated_sequence	57534	57563	.	.	.	ID=MILORD.152.57534.57563;Name=MILORD.152.57534.57563;bounded_by_ta=TRUE;common_boundary=Both;end=57563;ies_id=IESPGM.PTET51.1.152.55309;ies_left_dist=0;ies_min_dist=0;ies_right_dist=0;junction_seq=gagtatgaatatagtTAcaatcaggagcacaa;read_names=J00121:27:H3GGKBBXX:5:2125:25083:30362,J00121:27:H3GGKBBXX:5:2206:30249:16629,J00121:27:H3GGKBBXX:5:1212:6766:48245,J00121:27:H3GGKBBXX:5:2115:14235:20217,J00121:27:H3GGKBBXX:5:1219:28960:44711,J00121:27:H3GGKBBXX:5:1211:23094:47067,J00121:27:H3GGKBBXX:5:1221:23500:38240,J00121:27:H3GGKBBXX:5:1210:23460:21149,J00121:27:H3GGKBBXX:5:2119:10044:45027,J00121:27:H3GGKBBXX:5:2212:7131:46662,J00121:27:H3GGKBBXX:5:2116:15848:21008,J00121:27:H3GGKBBXX:5:2103:14925:29149,J00121:27:H3GGKBBXX:5:1212:6431:34547,J00121:27:H3GGKBBXX:5:2220:7456:32947,J00121:27:H3GGKBBXX:5:2214:17462:10229,J00121:27:H3GGKBBXX:5:1119:17736:47032,J00121:27:H3GGKBBXX:5:2104:28473:29835,J00121:27:H3GGKBBXX:5:2221:20334:18370,J00121:27:H3GGKBBXX:5:2205:11738:19970,J00121:27:H3GGKBBXX:5:2126:3508:29589,J00121:27:H3GGKBBXX:5:1116:6766:4426,J00121:27:H3GGKBBXX:5:2205:27194:18230,J00121:27:H3GGKBBXX:5:1123:4726:39541,J00121:27:H3GGKBBXX:5:1116:7953:12919,J00121:27:H3GGKBBXX:5:1117:9567:8682,J00121:27:H3GGKBBXX:5:2207:15788:25580,J00121:27:H3GGKBBXX:5:2210:18903:15715,J00121:27:H3GGKBBXX:5:1213:23531:30837,J00121:27:H3GGKBBXX:5:2207:19715:16524,J00121:27:H3GGKBBXX:5:1103:28919:22766,J00121:27:H3GGKBBXX:5:2103:10642:30626,J00121:27:H3GGKBBXX:5:1218:17432:29202,J00121:27:H3GGKBBXX:5:2203:24718:12638,J00121:27:H3GGKBBXX:5:1216:26555:41106,J00121:27:H3GGKBBXX:5:2228:7293:16137,J00121:27:H3GGKBBXX:5:2220:8308:13324,J00121:27:H3GGKBBXX:5:2227:13738:42812,J00121:27:H3GGKBBXX:5:1202:27062:9350,J00121:27:H3GGKBBXX:5:2119:8785:19285,J00121:27:H3GGKBBXX:5:2207:27103:1683,J00121:27:H3GGKBBXX:5:1226:5315:10493,J00121:27:H3GGKBBXX:5:1122:6837:38451,J00121:27:H3GGKBBXX:5:2116:30188:15012;sequence=TATAGTGACAGAGGGGAGCACATTGATCGA;start=57534;subtype=IES;support_ref=42;support_variant=43;type=IES;
scaffold51_152_with_IES	MILORD	internal_eliminated_sequence	59560	59588	.	.	.	ID=MILORD.152.59560.59588;Name=MILORD.152.59560.59588;bounded_by_ta=TRUE;common_boundary=Both;end=59588;ies_id=IESPGM.PTET51.1.152.57305;ies_left_dist=0;ies_min_dist=0;ies_right_dist=0;junction_seq=ttgtgaagtaagagaTAgcattctactctcca;read_names=J00121:27:H3GGKBBXX:5:2212:16437:30292,J00121:27:H3GGKBBXX:5:1109:17188:10211,J00121:27:H3GGKBBXX:5:1110:21034:24472,J00121:27:H3GGKBBXX:5:1115:17026:32789,J00121:27:H3GGKBBXX:5:1113:29731:24525,J00121:27:H3GGKBBXX:5:1202:14428:37783,J00121:27:H3GGKBBXX:5:2215:7446:33949,J00121:27:H3GGKBBXX:5:2112:19045:42196,J00121:27:H3GGKBBXX:5:1114:6938:17350,J00121:27:H3GGKBBXX:5:2107:24708:16032,J00121:27:H3GGKBBXX:5:2225:18700:20181,J00121:27:H3GGKBBXX:5:1119:29132:9772,J00121:27:H3GGKBBXX:5:1214:23297:6097,J00121:27:H3GGKBBXX:5:2207:31040:39629,J00121:27:H3GGKBBXX:5:2122:17229:3635,J00121:27:H3GGKBBXX:5:1216:10439:31154,J00121:27:H3GGKBBXX:5:2213:12408:23909;sequence=TACAGTGTGTCTCACATTGATATTCACTG;start=59560;subtype=IES;support_ref=0;support_variant=17;type=IES;
scaffold51_152_with_IES	MILORD	internal_eliminated_sequence	61227	61867	.	.	.	ID=MILORD.152.61227.61867;Name=MILORD.152.61227.61867;bounded_by_ta=TRUE;common_boundary=None;end=61867;ies_id=IESPGM.PTET51.1.152.60488;ies_left_dist=1545;ies_min_dist=1002;ies_right_dist=1002;junction_seq=ataaataataaatttTAaatgaataattttgt;read_names=J00121:27:H3GGKBBXX:5:1207:11688:48333;sequence=TATACTTTATTTTGTTGCTTCTAATAATTATTCATAATTTTATTTTCCTTAATGAGATGTGAATTCATTTAGGCATAATCGTAACAAATCTACTAGAAAATTTCACCTTTACTCAAGCCTACTTCAGATGTTTATAATTATACTAAGGCTTTAATTTATTTAGGAACCAATAAAATTGAAGATGATTGGTCCGCTGCCAAATTGAATTTTGATTAAGCAATCAATAGAATTCTTCAAGGAAACACCGATAAGAAAAATTATCTCTTTTGTGAAAAAATGTTATTAAAGTCTTTCAATAAACAAACTTAAATAGGTAAAGATTTGTATTCATTGCTTACAAATTGTCTGAATTTTTGCAAAAAAGAAAATAGAATCAAAAGGAGCAAAAGTGGTTAAACAACTTCAAAAGTATATGATCATAATTTAATTAATAATTAAACTAAAATTGGGGTACTTGTTAAGTCATTCAAAGAGGAATATTAAAAGATGATAGAGACAAGGCCTTCTCTTAAATCTAAGATGGCAGAGGAAAGAGTAAATAGACATATTGAATAAATAAAAGAAAAAATAAAAAGAACCAATAAAACAAGCTACTTTATTTCTCCTAAAAAAGAACAATAAGAAAAAGCTTAAAGTTTGAA;start=61227;subtype=MAC;support_ref=94;support_variant=1;type=CRYPTIC;
scaffold51_152_with_IES	MILORD	internal_eliminated_sequence	62772	62869	.	.	.	ID=MILORD.152.62772.62869;Name=MILORD.152.62772.62869;bounded_by_ta=TRUE;common_boundary=Both;end=62869;ies_id=IESPGM.PTET51.1.152.60488;ies_left_dist=0;ies_min_dist=0;ies_right_dist=0;junction_seq=attaatttatgaaacTAtaaacattcaattta;read_names=J00121:27:H3GGKBBXX:5:1102:24992:7697,J00121:27:H3GGKBBXX:5:2201:22841:34811,J00121:27:H3GGKBBXX:5:2108:18061:31664,J00121:27:H3GGKBBXX:5:2214:20973:27883,J00121:27:H3GGKBBXX:5:2211:11617:7310,J00121:27:H3GGKBBXX:5:2103:10734:6554,J00121:27:H3GGKBBXX:5:1114:12114:29167,J00121:27:H3GGKBBXX:5:1104:3092:14977,J00121:27:H3GGKBBXX:5:2204:3823:28235,J00121:27:H3GGKBBXX:5:2208:9831:20814,J00121:27:H3GGKBBXX:5:2121:21927:1191,J00121:27:H3GGKBBXX:5:2101:4401:38662,J00121:27:H3GGKBBXX:5:1122:20385:35866,J00121:27:H3GGKBBXX:5:1215:4350:5165,J00121:27:H3GGKBBXX:5:2216:4411:32420,J00121:27:H3GGKBBXX:5:2104:19644:7117,J00121:27:H3GGKBBXX:5:1202:10186:3213,J00121:27:H3GGKBBXX:5:1223:28483:5868,J00121:27:H3GGKBBXX:5:2104:22384:41757,J00121:27:H3GGKBBXX:5:2112:19806:43831,J00121:27:H3GGKBBXX:5:2104:5629:38398,J00121:27:H3GGKBBXX:5:2109:9729:12831,J00121:27:H3GGKBBXX:5:1212:18497:3090,J00121:27:H3GGKBBXX:5:1110:21146:4760;sequence=TATAGTAAGTGGGAATTTCTTTATTAACCCAATTATTTTCACTTTAACTATCTGAATTCTGAAGACCTAAAAAGAAGTAAAACCACAAAAATTTGCTA;start=62772;subtype=IES;support_ref=24;support_variant=24;type=IES;
scaffold51_152_with_IES	MILORD	internal_eliminated_sequence	69622	69651	.	.	.	ID=MILORD.152.69622.69651;Name=MILORD.152.69622.69651;bounded_by_ta=TRUE;common_boundary=Both;end=69651;ies_id=IESPGM.PTET51.1.152.67240;ies_left_dist=0;ies_min_dist=0;ies_right_dist=0;junction_seq=cagctacttgcacacTAgcctcaatctcattt;read_names=J00121:27:H3GGKBBXX:5:1115:14813:6765,J00121:27:H3GGKBBXX:5:1118:4655:3899,J00121:27:H3GGKBBXX:5:2214:3254:6642,J00121:27:H3GGKBBXX:5:1215:14204:20551,J00121:27:H3GGKBBXX:5:1214:20151:19777,J00121:27:H3GGKBBXX:5:1223:22891:1173,J00121:27:H3GGKBBXX:5:1120:6624:26019,J00121:27:H3GGKBBXX:5:1108:16315:40315,J00121:27:H3GGKBBXX:5:2125:2392:6308,J00121:27:H3GGKBBXX:5:1221:13565:38117,J00121:27:H3GGKBBXX:5:2109:15290:24894,J00121:27:H3GGKBBXX:5:1127:9333:23083,J00121:27:H3GGKBBXX:5:2101:28615:11407,J00121:27:H3GGKBBXX:5:1116:22008:43638,J00121:27:H3GGKBBXX:5:2219:15869:6871,J00121:27:H3GGKBBXX:5:1220:25631:12638,J00121:27:H3GGKBBXX:5:1106:21328:44394,J00121:27:H3GGKBBXX:5:2207:30269:3407,J00121:27:H3GGKBBXX:5:1207:27509:19478,J00121:27:H3GGKBBXX:5:1214:12144:13289,J00121:27:H3GGKBBXX:5:1111:19218:34653,J00121:27:H3GGKBBXX:5:1121:3650:26881;sequence=TATAGAAGTATTATAAAGTAATTTTTGCTA;start=69622;subtype=IES;support_ref=33;support_variant=22;type=IES;
scaffold51_152_with_IES	MILORD	internal_eliminated_sequence	69865	69890	.	.	.	ID=MILORD.152.69865.69890;Name=MILORD.152.69865.69890;bounded_by_ta=TRUE;common_boundary=Both;end=69890;ies_id=IESPGM.PTET51.1.152.67453;ies_left_dist=0;ies_min_dist=0;ies_right_dist=0;junction_seq=taaattaaatttatgTAgcttcgaagtggaaa;read_names=J00121:27:H3GGKBBXX:5:1219:11951:44957,J00121:27:H3GGKBBXX:5:1201:18030:37624,J00121:27:H3GGKBBXX:5:1106:19715:5024,J00121:27:H3GGKBBXX:5:2101:25083:9332,J00121:27:H3GGKBBXX:5:2128:20730:17790,J00121:27:H3GGKBBXX:5:2112:9536:34231,J00121:27:H3GGKBBXX:5:2223:15615:26160,J00121:27:H3GGKBBXX:5:1125:30827:17737,J00121:27:H3GGKBBXX:5:2108:30472:3090,J00121:27:H3GGKBBXX:5:2221:9445:45326,J00121:27:H3GGKBBXX:5:2207:7537:4110,J00121:27:H3GGKBBXX:5:2211:6745:36956,J00121:27:H3GGKBBXX:5:1107:3508:46328,J00121:27:H3GGKBBXX:5:2103:28503:10264,J00121:27:H3GGKBBXX:5:2103:12926:24243,J00121:27:H3GGKBBXX:5:2226:24434:48016,J00121:27:H3GGKBBXX:5:1118:14093:21236,J00121:27:H3GGKBBXX:5:1124:8044:7627,J00121:27:H3GGKBBXX:5:1118:22090:42020,J00121:27:H3GGKBBXX:5:2110:4442:32297,J00121:27:H3GGKBBXX:5:1228:16204:2176,J00121:27:H3GGKBBXX:5:1125:24363:38257,J00121:27:H3GGKBBXX:5:2210:10886:48878,J00121:27:H3GGKBBXX:5:2208:19167:2879,J00121:27:H3GGKBBXX:5:2206:12987:45906,J00121:27:H3GGKBBXX:5:1123:13778:48509,J00121:27:H3GGKBBXX:5:1215:18751:47313,J00121:27:H3GGKBBXX:5:2209:26808:14924,J00121:27:H3GGKBBXX:5:1107:5548:37660,J00121:27:H3GGKBBXX:5:2214:9810:28516,J00121:27:H3GGKBBXX:5:1219:5041:38574,J00121:27:H3GGKBBXX:5:2115:29701:29290,J00121:27:H3GGKBBXX:5:1113:26291:38363,J00121:27:H3GGKBBXX:5:2216:7669:37466,J00121:27:H3GGKBBXX:5:2107:27722:8207,J00121:27:H3GGKBBXX:5:1221:20425:3547,J00121:27:H3GGKBBXX:5:2227:30563:42706,J00121:27:H3GGKBBXX:5:1125:6948:4321,J00121:27:H3GGKBBXX:5:2219:25327:44640,J00121:27:H3GGKBBXX:5:2101:19248:11425,J00121:27:H3GGKBBXX:5:1106:17746:12339,J00121:27:H3GGKBBXX:5:1117:27164:8893,J00121:27:H3GGKBBXX:5:2226:20466:12585,J00121:27:H3GGKBBXX:5:1210:11383:10247,J00121:27:H3GGKBBXX:5:2208:19228:2879,J00121:27:H3GGKBBXX:5:1115:24342:31435,J00121:27:H3GGKBBXX:5:2226:20598:12040,J00121:27:H3GGKBBXX:5:1215:5355:48368,J00121:27:H3GGKBBXX:5:1224:23663:45168,J00121:27:H3GGKBBXX:5:1224:23693:45221,J00121:27:H3GGKBBXX:5:1109:19339:12286,J00121:27:H3GGKBBXX:5:1115:26778:40156,J00121:27:H3GGKBBXX:5:1204:15128:24542,J00121:27:H3GGKBBXX:5:1127:20263:14238,J00121:27:H3GGKBBXX:5:2203:30736:39664,J00121:27:H3GGKBBXX:5:1202:17056:8189,J00121:27:H3GGKBBXX:5:1214:19502:3494,J00121:27:H3GGKBBXX:5:1204:11688:25580,J00121:27:H3GGKBBXX:5:2126:29102:10844,J00121:27:H3GGKBBXX:5:2111:31578:31382,J00121:27:H3GGKBBXX:5:2208:31040:37835,J00121:27:H3GGKBBXX:5:2227:29751:27162,J00121:27:H3GGKBBXX:5:1124:21065:25263,J00121:27:H3GGKBBXX:5:1225:14032:8506,J00121:27:H3GGKBBXX:5:2102:30868:38803,J00121:27:H3GGKBBXX:5:1123:24566:23944;sequence=TATCATATAAATTGGGAATTCATTTA;start=69865;subtype=IES;support_ref=0;support_variant=66;type=IES;
scaffold51_152_with_IES	MILORD	internal_eliminated_sequence	70827	70894	.	.	.	ID=MILORD.152.70827.70894;Name=MILORD.152.70827.70894;bounded_by_ta=TRUE;common_boundary=Both;end=70894;ies_id=IESPGM.PTET51.1.152.68389;ies_left_dist=0;ies_min_dist=0;ies_right_dist=0;junction_seq=aacaatatcaatcacTAtcattgtctaaagtt;read_names=J00121:27:H3GGKBBXX:5:2215:22871:5640,J00121:27:H3GGKBBXX:5:1201:29863:15469,J00121:27:H3GGKBBXX:5:1212:13555:32086,J00121:27:H3GGKBBXX:5:2123:7638:11460,J00121:27:H3GGKBBXX:5:2122:18862:3266,J00121:27:H3GGKBBXX:5:2201:23977:6396,J00121:27:H3GGKBBXX:5:2118:2808:26617,J00121:27:H3GGKBBXX:5:1114:20760:23259,J00121:27:H3GGKBBXX:5:2217:9567:38082,J00121:27:H3GGKBBXX:5:1213:20364:17438,J00121:27:H3GGKBBXX:5:2203:9181:14695,J00121:27:H3GGKBBXX:5:2116:23967:13693,J00121:27:H3GGKBBXX:5:2220:2270:15029,J00121:27:H3GGKBBXX:5:1103:10764:33791,J00121:27:H3GGKBBXX:5:2221:15605:3741,J00121:27:H3GGKBBXX:5:2116:23774:13394,J00121:27:H3GGKBBXX:5:1214:27377:30222,J00121:27:H3GGKBBXX:5:1119:4198:37923,J00121:27:H3GGKBBXX:5:2117:14113:3793,J00121:27:H3GGKBBXX:5:1119:26200:14080;sequence=TACATTCAAATTTAACATTCTTTTTAAATTCATAAATAGTAAATTGTTTAAGACTTTGCAAGTTATTG;start=70827;subtype=IES;support_ref=5;support_variant=20;type=IES;
scaffold51_152_with_IES	MILORD	internal_eliminated_sequence	71748	72071	.	.	.	ID=MILORD.152.71748.72071;Name=MILORD.152.71748.72071;bounded_by_ta=TRUE;common_boundary=None;end=72071;ies_id=IESPGM.PTET51.1.152.70377;ies_left_dist=1135;ies_min_dist=839;ies_right_dist=839;junction_seq=tccataatattcattTAttattattattatta;read_names=J00121:27:H3GGKBBXX:5:1110:19603:33176;sequence=TATTATTATTAATTTTGGATTGCGGGAGAAGGCTTTTAATTAATATTATTTTCAAAAGAAAATAAATCTTGAGAATTGTTATTTTAATTCACTGTTGTTTATTTTTAATTTTAACCATCTGTCTAAAACTAATAAAACTATTATTGATTATCTACAAAATTATTAACCTATTATTACTATTATTAATATTATTATTATTATTATTCTTAGTATTATTATTATTAGTATTACTATTATTATTATGGCCATTGTAATTATGGTTAATACTATTATTATTATTATTATTATTATTATTATTATTATTATTATTATTATTATTATTAT;start=71748;subtype=MAC;support_ref=74;support_variant=1;type=CRYPTIC;
scaffold51_152_with_IES	MILORD	internal_eliminated_sequence	72039	72420	.	.	.	ID=MILORD.152.72039.72420;Name=MILORD.152.72039.72420;bounded_by_ta=TRUE;common_boundary=None;end=72420;ies_id=IESPGM.PTET51.1.152.70377;ies_left_dist=844;ies_min_dist=490;ies_right_dist=490;junction_seq=tattattattattatTAtcttgttaaatttga;read_names=J00121:27:H3GGKBBXX:5:1103:6796:20304;sequence=TATTATTATTATTATTATTATTATTATTATTATTATTATTATTATTATTATTATTATTATTATTATTATTCTTATTTTTCTTTTCCAATTACTTAATCAGCTTTAGATTTTATAAAGCCAAAAGCCTCATTGAATCCACTTTTTAAACTCTAATATGCTTTATCTGCAACTTTTGATGATTTTTCCTATTAATTAAAATAAGGATATACTCCAAATTATTTAGTTTTAGCTGAGATTTGTTATCCCAATTAAACTGCCTCTTCTTTAATTTGAACTTTAGATATCTTCTCATCAATCATTGCGAAAGCTTCTTTTGTTGATTTAGATGCTTATTCCCAAAACTATTATAGGCATCGATGTAGTACATTTTATTCAGGAGAGA;start=72039;subtype=MAC;support_ref=19;support_variant=1;type=CRYPTIC;
scaffold51_152_with_IES	MILORD	internal_eliminated_sequence	72883	72910	.	.	.	ID=MILORD.152.72883.72910;Name=MILORD.152.72883.72910;bounded_by_ta=TRUE;common_boundary=Both;end=72910;ies_id=IESPGM.PTET51.1.152.70377;ies_left_dist=0;ies_min_dist=0;ies_right_dist=0;junction_seq=tatgagcaagtgcatTAttattcattttaatt;read_names=J00121:27:H3GGKBBXX:5:2110:10866:32525,J00121:27:H3GGKBBXX:5:1121:26707:38767,J00121:27:H3GGKBBXX:5:2223:15280:22098,J00121:27:H3GGKBBXX:5:2210:11241:38099,J00121:27:H3GGKBBXX:5:2115:16376:24841,J00121:27:H3GGKBBXX:5:2111:13504:15926,J00121:27:H3GGKBBXX:5:1113:28331:3776,J00121:27:H3GGKBBXX:5:2103:8734:26828,J00121:27:H3GGKBBXX:5:2224:22922:38890,J00121:27:H3GGKBBXX:5:1112:8065:38855,J00121:27:H3GGKBBXX:5:2225:12743:9543,J00121:27:H3GGKBBXX:5:2110:4858:4708,J00121:27:H3GGKBBXX:5:2204:18862:46627,J00121:27:H3GGKBBXX:5:1109:19512:8330,J00121:27:H3GGKBBXX:5:1206:29741:42583,J00121:27:H3GGKBBXX:5:2110:17340:35550,J00121:27:H3GGKBBXX:5:2108:25428:18159,J00121:27:H3GGKBBXX:5:1121:20851:32912,J00121:27:H3GGKBBXX:5:1203:23084:17403,J00121:27:H3GGKBBXX:5:2220:17503:43462,J00121:27:H3GGKBBXX:5:2203:13555:24771,J00121:27:H3GGKBBXX:5:1105:7943:18423,J00121:27:H3GGKBBXX:5:1216:20649:33721,J00121:27:H3GGKBBXX:5:1203:21420:32033,J00121:27:H3GGKBBXX:5:1128:15432:22608,J00121:27:H3GGKBBXX:5:2116:24586:37167,J00121:27:H3GGKBBXX:5:2117:13464:11284;sequence=TATAATAACTAGCAATTATTATCATCTA;start=72883;subtype=IES;support_ref=54;support_variant=27;type=IES;
scaffold51_152_with_IES	MILORD	internal_eliminated_sequence	72957	73000	.	.	.	ID=MILORD.152.72957.73000;Name=MILORD.152.72957.73000;bounded_by_ta=TRUE;common_boundary=Both;end=73000;ies_id=IESPGM.PTET51.1.152.70423;ies_left_dist=0;ies_min_dist=0;ies_right_dist=0;junction_seq=aagtacacgttcatgTAtaaaatgattttaag;read_names=J00121:27:H3GGKBBXX:5:1127:6573:39014,J00121:27:H3GGKBBXX:5:1204:10155:3618;sequence=TATTGTAATAATTTTACTGAGGATTTGGATTGAAAATGTGACTA;start=72957;subtype=IES;support_ref=52;support_variant=2;type=IES;
scaffold51_152_with_IES	MILORD	internal_eliminated_sequence	73114	73233	.	.	.	ID=MILORD.152.73114.73233;Name=MILORD.152.73114.73233;bounded_by_ta=TRUE;common_boundary=Both;end=73233;ies_id=IESPGM.PTET51.1.152.70536;ies_left_dist=0;ies_min_dist=0;ies_right_dist=0;junction_seq=ttgtagtcaaattaaTAtctattataattaac;read_names=J00121:27:H3GGKBBXX:5:1210:27590:20076,J00121:27:H3GGKBBXX:5:1111:21734:23751,J00121:27:H3GGKBBXX:5:2209:22912:33457,J00121:27:H3GGKBBXX:5:1205:5903:22239,J00121:27:H3GGKBBXX:5:2220:20019:23311,J00121:27:H3GGKBBXX:5:2126:29386:17386,J00121:27:H3GGKBBXX:5:2218:5649:2492,J00121:27:H3GGKBBXX:5:2218:16386:27742,J00121:27:H3GGKBBXX:5:1213:14407:10352,J00121:27:H3GGKBBXX:5:1102:9161:42056,J00121:27:H3GGKBBXX:5:1210:20649:9104,J00121:27:H3GGKBBXX:5:1228:5568:19689,J00121:27:H3GGKBBXX:5:2203:25449:23610,J00121:27:H3GGKBBXX:5:1203:24809:19935,J00121:27:H3GGKBBXX:5:1224:23774:16840,J00121:27:H3GGKBBXX:5:2103:5944:5675,J00121:27:H3GGKBBXX:5:2215:25154:21025,J00121:27:H3GGKBBXX:5:2207:23723:34231,J00121:27:H3GGKBBXX:5:2224:24211:42495,J00121:27:H3GGKBBXX:5:2101:24850:16665,J00121:27:H3GGKBBXX:5:2215:20131:43831,J00121:27:H3GGKBBXX:5:1205:22232:7099,J00121:27:H3GGKBBXX:5:1205:25449:37888,J00121:27:H3GGKBBXX:5:1225:6888:6607,J00121:27:H3GGKBBXX:5:1103:14367:12849,J00121:27:H3GGKBBXX:5:1103:21531:26353,J00121:27:H3GGKBBXX:5:2123:31842:15522,J00121:27:H3GGKBBXX:5:2113:26890:25720,J00121:27:H3GGKBBXX:5:2201:19837:25210,J00121:27:H3GGKBBXX:5:1101:20943:1806,J00121:27:H3GGKBBXX:5:2209:30959:33440,J00121:27:H3GGKBBXX:5:1205:17198:2844,J00121:27:H3GGKBBXX:5:1115:9577:42847,J00121:27:H3GGKBBXX:5:2211:17898:14713,J00121:27:H3GGKBBXX:5:2212:16620:3987,J00121:27:H3GGKBBXX:5:2117:27316:22837,J00121:27:H3GGKBBXX:5:1222:7628:43550;sequence=TATAGTGAGTGAGTTTTACTCTTGGTATTTTTTTGAGTTTTTTTAATTTTACAATGAAGTTAATCAATTTTCAAAATAATATTAAAGAGTGCTTGAATAGATAGATATCCTAAATTACTG;start=73114;subtype=IES;support_ref=8;support_variant=37;type=IES;
scaffold51_152_with_IES	MILORD	internal_eliminated_sequence	73130	73233	.	.	.	ID=MILORD.152.73130.73233;Name=MILORD.152.73130.73233;bounded_by_ta=TRUE;common_boundary=RIGHT;end=73233;ies_id=IESPGM.PTET51.1.152.70536;ies_left_dist=-16;ies_min_dist=0;ies_right_dist=0;junction_seq=atagtgagtgagtttTAtctattataattaac;read_names=J00121:27:H3GGKBBXX:5:1206:21734:29307;sequence=TACTCTTGGTATTTTTTTGAGTTTTTTTAATTTTACAATGAAGTTAATCAATTTTCAAAATAATATTAAAGAGTGCTTGAATAGATAGATATCCTAAATTACTG;start=73130;subtype=PARTIAL_INTERNAL;support_ref=3;support_variant=1;type=ALTERNATIVE;
scaffold51_152_with_IES	MILORD	internal_eliminated_sequence	73650	73717	.	.	.	ID=MILORD.152.73650.73717;Name=MILORD.152.73650.73717;bounded_by_ta=TRUE;common_boundary=Both;end=73717;ies_id=IESPGM.PTET51.1.152.70952;ies_left_dist=0;ies_min_dist=0;ies_right_dist=0;junction_seq=ttctgatattggaatTActtaatataaatgaa;read_names=J00121:27:H3GGKBBXX:5:2102:19278:24806,J00121:27:H3GGKBBXX:5:1218:11393:5306,J00121:27:H3GGKBBXX:5:1113:13433:4690,J00121:27:H3GGKBBXX:5:2121:20364:4848,J00121:27:H3GGKBBXX:5:1201:19766:6378,J00121:27:H3GGKBBXX:5:2212:12855:6044,J00121:27:H3GGKBBXX:5:2217:12804:27268,J00121:27:H3GGKBBXX:5:1201:26585:28006,J00121:27:H3GGKBBXX:5:1210:27093:7609,J00121:27:H3GGKBBXX:5:2227:27326:19197,J00121:27:H3GGKBBXX:5:2210:4848:12919;sequence=TATACTGCAATGAAATAATTGCAATTATTTTTAAACTCTTAAGCAATAAAATAACTTGTAATGAACTA;start=73650;subtype=IES;support_ref=58;support_variant=11;type=IES;
scaffold51_152_with_IES	MILORD	internal_eliminated_sequence	74586	74614	.	.	.	ID=MILORD.152.74586.74614;Name=MILORD.152.74586.74614;bounded_by_ta=TRUE;common_boundary=Both;end=74614;ies_id=IESPGM.PTET51.1.152.71820;ies_left_dist=0;ies_min_dist=0;ies_right_dist=0;junction_seq=ttctataggttttggTAttcgattcctgaatc;read_names=J00121:27:H3GGKBBXX:5:1115:24413:20199,J00121:27:H3GGKBBXX:5:1201:5873:33510,J00121:27:H3GGKBBXX:5:2117:15838:1719,J00121:27:H3GGKBBXX:5:2219:26900:30415,J00121:27:H3GGKBBXX:5:1222:23784:26142,J00121:27:H3GGKBBXX:5:1208:12865:1842,J00121:27:H3GGKBBXX:5:2214:18639:31540,J00121:27:H3GGKBBXX:5:2214:18649:31558,J00121:27:H3GGKBBXX:5:1206:24474:12110,J00121:27:H3GGKBBXX:5:1112:7862:28797,J00121:27:H3GGKBBXX:5:1212:24190:36517,J00121:27:H3GGKBBXX:5:2219:10602:48421,J00121:27:H3GGKBBXX:5:2219:10653:48298,J00121:27:H3GGKBBXX:5:2216:7831:29940,J00121:27:H3GGKBBXX:5:1105:9496:19918,J00121:27:H3GGKBBXX:5:1105:9526:19548,J00121:27:H3GGKBBXX:5:2111:1884:19812,J00121:27:H3GGKBBXX:5:1219:22414:35761,J00121:27:H3GGKBBXX:5:2219:15574:15293;sequence=TATAGTAATTCAAATCTTTACTTTTCCTG;start=74586;subtype=IES;support_ref=6;support_variant=19;type=IES;
scaffold51_152_with_IES	MILORD	internal_eliminated_sequence	75466	75595	.	.	.	ID=MILORD.152.75466.75595;Name=MILORD.152.75466.75595;bounded_by_ta=TRUE;common_boundary=Both;end=75595;ies_id=IESPGM.PTET51.1.152.72671;ies_left_dist=0;ies_min_dist=0;ies_right_dist=0;junction_seq=agattacatattacaTAttatcaaatgaatat;read_names=J00121:27:H3GGKBBXX:5:1220:19877:6818,J00121:27:H3GGKBBXX:5:1118:20882:2088,J00121:27:H3GGKBBXX:5:1228:21450:1279,J00121:27:H3GGKBBXX:5:1119:12388:28129,J00121:27:H3GGKBBXX:5:1109:22465:15768,J00121:27:H3GGKBBXX:5:2119:19278:6378,J00121:27:H3GGKBBXX:5:1226:17289:37607,J00121:27:H3GGKBBXX:5:1209:22658:16770,J00121:27:H3GGKBBXX:5:2202:7222:39752,J00121:27:H3GGKBBXX:5:1127:24505:33334,J00121:27:H3GGKBBXX:5:1119:14793:46223,J00121:27:H3GGKBBXX:5:1122:23551:5481,J00121:27:H3GGKBBXX:5:2224:6360:31365;sequence=TACAGCAGACAAGTTGATAATTTCTTTGAATTCAGTTTTCATTCTAAAATTTGAATACTTTTTACTTTAGAATTTCAAATATTCAATTGAATTAAAAAAATTAAAATACAATATAGTTTTCCTACGACTA;start=75466;subtype=IES;support_ref=2;support_variant=13;type=IES;
scaffold51_152_with_IES	MILORD	internal_eliminated_sequence	76958	76983	.	.	.	ID=MILORD.152.76958.76983;Name=MILORD.152.76958.76983;bounded_by_ta=TRUE;common_boundary=Both;end=76983;ies_id=IESPGM.PTET51.1.152.74033;ies_left_dist=0;ies_min_dist=0;ies_right_dist=0;junction_seq=ttgcctctattgcaaTActaacctccgacatc;read_names=J00121:27:H3GGKBBXX:5:1108:10297:32947,J00121:27:H3GGKBBXX:5:2218:13210:42003,J00121:27:H3GGKBBXX:5:1103:19035:29096,J00121:27:H3GGKBBXX:5:1218:30198:30609,J00121:27:H3GGKBBXX:5:1213:14194:11917,J00121:27:H3GGKBBXX:5:1101:16092:20023,J00121:27:H3GGKBBXX:5:2112:22648:25158,J00121:27:H3GGKBBXX:5:1219:27600:11407,J00121:27:H3GGKBBXX:5:1225:27458:38662,J00121:27:H3GGKBBXX:5:1125:28057:44658,J00121:27:H3GGKBBXX:5:1223:4919:42407,J00121:27:H3GGKBBXX:5:2219:20669:21834,J00121:27:H3GGKBBXX:5:2223:19309:41000,J00121:27:H3GGKBBXX:5:1108:8176:1525,J00121:27:H3GGKBBXX:5:1221:17563:23944,J00121:27:H3GGKBBXX:5:1122:22191:31857,J00121:27:H3GGKBBXX:5:1124:12185:35866,J00121:27:H3GGKBBXX:5:1208:25814:31628,J00121:27:H3GGKBBXX:5:1124:11688:35286,J00121:27:H3GGKBBXX:5:2214:21613:12286,J00121:27:H3GGKBBXX:5:2225:25946:7732,J00121:27:H3GGKBBXX:5:2216:2625:39172,J00121:27:H3GGKBBXX:5:1206:22658:14801,J00121:27:H3GGKBBXX:5:1215:7040:25720,J00121:27:H3GGKBBXX:5:2223:30472:11952,J00121:27:H3GGKBBXX:5:2120:5822:30644;sequence=TATAGTATATTTACTTGATCTTTCCA;start=76958;subtype=IES;support_ref=6;support_variant=26;type=IES;
scaffold51_152_with_IES	MILORD	internal_eliminated_sequence	80472	80525	.	.	.	ID=MILORD.152.80472.80525;Name=MILORD.152.80472.80525;bounded_by_ta=TRUE;common_boundary=Both;end=80525;ies_id=IESPGM.PTET51.1.152.77521;ies_left_dist=0;ies_min_dist=0;ies_right_dist=0;junction_seq=ttcggtcaatgatgtTAtcgaaaccaacagtt;read_names=J00121:27:H3GGKBBXX:5:1108:17208:1912,J00121:27:H3GGKBBXX:5:1215:23531:29606,J00121:27:H3GGKBBXX:5:1110:29315:44201,J00121:27:H3GGKBBXX:5:2213:21988:44201,J00121:27:H3GGKBBXX:5:1108:7750:4233,J00121:27:H3GGKBBXX:5:2120:10480:16946,J00121:27:H3GGKBBXX:5:1205:7699:22291,J00121:27:H3GGKBBXX:5:1123:30371:30591,J00121:27:H3GGKBBXX:5:2103:26494:37765,J00121:27:H3GGKBBXX:5:2215:23947:13377,J00121:27:H3GGKBBXX:5:2104:20598:16120,J00121:27:H3GGKBBXX:5:2214:16072:5429,J00121:27:H3GGKBBXX:5:2116:29447:23892,J00121:27:H3GGKBBXX:5:2107:12997:2492,J00121:27:H3GGKBBXX:5:1104:29569:32156,J00121:27:H3GGKBBXX:5:2202:22739:45361,J00121:27:H3GGKBBXX:5:2124:10987:30345,J00121:27:H3GGKBBXX:5:1102:22414:40754,J00121:27:H3GGKBBXX:5:1225:11576:38644,J00121:27:H3GGKBBXX:5:1115:23886:46504,J00121:27:H3GGKBBXX:5:1210:9445:7134,J00121:27:H3GGKBBXX:5:2224:27235:43972,J00121:27:H3GGKBBXX:5:2202:22221:10387,J00121:27:H3GGKBBXX:5:2107:25479:37835,J00121:27:H3GGKBBXX:5:1225:21653:18476,J00121:27:H3GGKBBXX:5:1211:24901:15487,J00121:27:H3GGKBBXX:5:1127:11150:11143,J00121:27:H3GGKBBXX:5:2201:24789:18915,J00121:27:H3GGKBBXX:5:1215:22424:34055,J00121:27:H3GGKBBXX:5:1112:19400:19460,J00121:27:H3GGKBBXX:5:1222:24759:19249,J00121:27:H3GGKBBXX:5:1215:11850:10704,J00121:27:H3GGKBBXX:5:2208:5538:29237,J00121:27:H3GGKBBXX:5:2106:20415:45766,J00121:27:H3GGKBBXX:5:1111:9069:27127,J00121:27:H3GGKBBXX:5:2214:5142:20920,J00121:27:H3GGKBBXX:5:2123:29305:1771,J00121:27:H3GGKBBXX:5:1217:10379:27145,J00121:27:H3GGKBBXX:5:1208:11820:46698,J00121:27:H3GGKBBXX:5:1125:19492:39840,J00121:27:H3GGKBBXX:5:2105:25469:17667,J00121:27:H3GGKBBXX:5:1106:11982:30239,J00121:27:H3GGKBBXX:5:2215:2250:46012,J00121:27:H3GGKBBXX:5:1112:5112:9367,J00121:27:H3GGKBBXX:5:2223:10003:26248,J00121:27:H3GGKBBXX:5:1213:5132:36622,J00121:27:H3GGKBBXX:5:2228:17492:40913,J00121:27:H3GGKBBXX:5:2218:2412:34653,J00121:27:H3GGKBBXX:5:2221:27478:32297,J00121:27:H3GGKBBXX:5:2207:12043:2809,J00121:27:H3GGKBBXX:5:1205:2788:25703,J00121:27:H3GGKBBXX:5:1203:29904:35936,J00121:27:H3GGKBBXX:5:2109:23926:7363,J00121:27:H3GGKBBXX:5:2104:15361:41475,J00121:27:H3GGKBBXX:5:2214:19979:45467,J00121:27:H3GGKBBXX:5:1123:4624:4479,J00121:27:H3GGKBBXX:5:1110:18406:41370,J00121:27:H3GGKBBXX:5:1123:25570:1384;sequence=TATACTTGCTTGAATTAAATTTATTTCAGACTTCAACAAAAATGAAATTTACTG;start=80472;subtype=IES;support_ref=4;support_variant=58;type=IES;
scaffold51_152_with_IES	MILORD	internal_eliminated_sequence	80958	81066	.	.	.	ID=MILORD.152.80958.81066;Name=MILORD.152.80958.81066;bounded_by_ta=TRUE;common_boundary=Both;end=81066;ies_id=IESPGM.PTET51.1.152.77953;ies_left_dist=0;ies_min_dist=0;ies_right_dist=0;junction_seq=cctgctctgaattgaTAtctgtattgtcatag;read_names=J00121:27:H3GGKBBXX:5:2115:22100:31804,J00121:27:H3GGKBBXX:5:2227:7527:4268,J00121:27:H3GGKBBXX:5:1222:10490:41897,J00121:27:H3GGKBBXX:5:1227:18619:8224,J00121:27:H3GGKBBXX:5:1217:23591:12480,J00121:27:H3GGKBBXX:5:2206:9516:37607,J00121:27:H3GGKBBXX:5:1109:30025:6325,J00121:27:H3GGKBBXX:5:2216:7131:40227,J00121:27:H3GGKBBXX:5:2218:3589:44781,J00121:27:H3GGKBBXX:5:2124:26819:32595,J00121:27:H3GGKBBXX:5:2205:2219:37976,J00121:27:H3GGKBBXX:5:1105:3620:24296,J00121:27:H3GGKBBXX:5:2215:14448:17386,J00121:27:H3GGKBBXX:5:1210:25855:24947,J00121:27:H3GGKBBXX:5:2227:13413:19390,J00121:27:H3GGKBBXX:5:2201:13788:26160,J00121:27:H3GGKBBXX:5:1209:13859:43480,J00121:27:H3GGKBBXX:5:2219:19147:34284,J00121:27:H3GGKBBXX:5:2117:2453:37396,J00121:27:H3GGKBBXX:5:2101:19532:47858,J00121:27:H3GGKBBXX:5:2220:2625:42196,J00121:27:H3GGKBBXX:5:2207:18812:18581,J00121:27:H3GGKBBXX:5:2208:18700:20955,J00121:27:H3GGKBBXX:5:2110:24180:23171,J00121:27:H3GGKBBXX:5:1216:9019:46100,J00121:27:H3GGKBBXX:5:1219:10247:9121,J00121:27:H3GGKBBXX:5:1119:29325:7855,J00121:27:H3GGKBBXX:5:1207:18528:13904,J00121:27:H3GGKBBXX:5:2223:26748:12568,J00121:27:H3GGKBBXX:5:1126:24261:3688,J00121:27:H3GGKBBXX:5:1218:6512:30398,J00121:27:H3GGKBBXX:5:1226:21227:17280,J00121:27:H3GGKBBXX:5:1122:17665:46873,J00121:27:H3GGKBBXX:5:1104:17107:37888,J00121:27:H3GGKBBXX:5:1215:7344:5183,J00121:27:H3GGKBBXX:5:2222:18954:7715;sequence=TATAGTAAATCAAGAGGACGATCATTGACTTTTATGAGTTAATTATAAATGAATTTTGTTTGTTTTGTTCAAATATAATTTAAACACAATAATTTCAACCAAATCGCTG;start=80958;subtype=IES;support_ref=56;support_variant=36;type=IES;
scaffold51_152_with_IES	MILORD	internal_eliminated_sequence	85036	85140	.	.	.	ID=MILORD.152.85036.85140;Name=MILORD.152.85036.85140;bounded_by_ta=TRUE;common_boundary=Both;end=85140;ies_id=IESPGM.PTET51.1.152.81922;ies_left_dist=0;ies_min_dist=0;ies_right_dist=0;junction_seq=ttcacccacactccaTAttttagatcacagat;read_names=J00121:27:H3GGKBBXX:5:1111:9587:19197,J00121:27:H3GGKBBXX:5:1227:5984:24595,J00121:27:H3GGKBBXX:5:1225:22912:45027,J00121:27:H3GGKBBXX:5:2112:23429:48139,J00121:27:H3GGKBBXX:5:1108:4442:4760,J00121:27:H3GGKBBXX:5:2223:13595:33176,J00121:27:H3GGKBBXX:5:2210:31020:4040,J00121:27:H3GGKBBXX:5:1223:7111:22045,J00121:27:H3GGKBBXX:5:1212:29376:17263,J00121:27:H3GGKBBXX:5:2112:26169:34987,J00121:27:H3GGKBBXX:5:1104:23368:46733,J00121:27:H3GGKBBXX:5:2125:25966:16559,J00121:27:H3GGKBBXX:5:1219:9648:21764,J00121:27:H3GGKBBXX:5:2107:31801:46504,J00121:27:H3GGKBBXX:5:2114:24474:5710,J00121:27:H3GGKBBXX:5:2218:14641:12691,J00121:27:H3GGKBBXX:5:2123:4178:46434,J00121:27:H3GGKBBXX:5:2206:13910:29888,J00121:27:H3GGKBBXX:5:1225:23713:47542,J00121:27:H3GGKBBXX:5:2226:29000:34829,J00121:27:H3GGKBBXX:5:2119:17198:40754,J00121:27:H3GGKBBXX:5:1219:29924:23030,J00121:27:H3GGKBBXX:5:2208:5507:10897,J00121:27:H3GGKBBXX:5:1127:11982:33615,J00121:27:H3GGKBBXX:5:2211:25002:27127,J00121:27:H3GGKBBXX:5:2126:12784:42741,J00121:27:H3GGKBBXX:5:2225:7841:27637,J00121:27:H3GGKBBXX:5:2228:7791:23786,J00121:27:H3GGKBBXX:5:2226:19329:27250,J00121:27:H3GGKBBXX:5:2101:6796:14185;sequence=TACAGTCATTCTCAAATATCATCAATTATTCATCGATTTATCCCTCTCACCGATTGAAATATAATTGATTATTTTTTCTATTTTGAGAATTAAGTTTTCAGCATG;start=85036;subtype=IES;support_ref=38;support_variant=30;type=IES;
scaffold51_152_with_IES	MILORD	internal_eliminated_sequence	85329	85358	.	.	.	ID=MILORD.152.85329.85358;Name=MILORD.152.85329.85358;bounded_by_ta=TRUE;common_boundary=Both;end=85358;ies_id=IESPGM.PTET51.1.152.82110;ies_left_dist=0;ies_min_dist=0;ies_right_dist=0;junction_seq=ctgttgcgtatttaaTAcctaattttagagca;read_names=J00121:27:H3GGKBBXX:5:2117:15716:18036,J00121:27:H3GGKBBXX:5:2225:12256:5640,J00121:27:H3GGKBBXX:5:2221:26179:13236,J00121:27:H3GGKBBXX:5:2102:26748:9403,J00121:27:H3GGKBBXX:5:1209:16447:32525,J00121:27:H3GGKBBXX:5:2220:19410:26652,J00121:27:H3GGKBBXX:5:1223:6238:7767,J00121:27:H3GGKBBXX:5:2112:14083:48614,J00121:27:H3GGKBBXX:5:1120:13514:11020,J00121:27:H3GGKBBXX:5:2211:14245:9086,J00121:27:H3GGKBBXX:5:2116:9496:35462,J00121:27:H3GGKBBXX:5:2107:3427:24665,J00121:27:H3GGKBBXX:5:2121:26321:48016,J00121:27:H3GGKBBXX:5:1115:13453:29202,J00121:27:H3GGKBBXX:5:1215:28686:4532,J00121:27:H3GGKBBXX:5:2126:15290:5481,J00121:27:H3GGKBBXX:5:1208:8897:11671,J00121:27:H3GGKBBXX:5:1108:19299:18370,J00121:27:H3GGKBBXX:5:1209:20253:21500,J00121:27:H3GGKBBXX:5:2211:17634:18089,J00121:27:H3GGKBBXX:5:1228:20202:43040,J00121:27:H3GGKBBXX:5:1104:8258:45062,J00121:27:H3GGKBBXX:5:2114:3945:6994,J00121:27:H3GGKBBXX:5:1121:25134:27285,J00121:27:H3GGKBBXX:5:1227:24718:8559,J00121:27:H3GGKBBXX:5:2113:19542:39260,J00121:27:H3GGKBBXX:5:1202:7283:44218,J00121:27:H3GGKBBXX:5:1110:16011:41510,J00121:27:H3GGKBBXX:5:1217:26392:15539,J00121:27:H3GGKBBXX:5:1219:10236:35479,J00121:27:H3GGKBBXX:5:1128:27367:33510,J00121:27:H3GGKBBXX:5:1228:28148:38416,J00121:27:H3GGKBBXX:5:1225:24342:35163;sequence=TATAGGTCAATCGACCTCTTAATCTCTCCA;start=85329;subtype=IES;support_ref=3;support_variant=33;type=IES;
scaffold51_152_with_IES	MILORD	internal_eliminated_sequence	85795	85822	.	.	.	ID=MILORD.152.85795.85822;Name=MILORD.152.85795.85822;bounded_by_ta=TRUE;common_boundary=Both;end=85822;ies_id=IESPGM.PTET51.1.152.82546;ies_left_dist=0;ies_min_dist=0;ies_right_dist=0;junction_seq=ctatcttagaaacgcTAgtaaaatagataaaa;read_names=J00121:27:H3GGKBBXX:5:2206:17797:37290,J00121:27:H3GGKBBXX:5:1222:29853:41405,J00121:27:H3GGKBBXX:5:2108:18791:22344,J00121:27:H3GGKBBXX:5:1202:8034:34442,J00121:27:H3GGKBBXX:5:2221:29457:34952,J00121:27:H3GGKBBXX:5:1222:14346:8875,J00121:27:H3GGKBBXX:5:1109:28442:3407,J00121:27:H3GGKBBXX:5:1107:4391:3899,J00121:27:H3GGKBBXX:5:1228:18284:24489,J00121:27:H3GGKBBXX:5:2209:6258:32525,J00121:27:H3GGKBBXX:5:1109:28412:3600,J00121:27:H3GGKBBXX:5:1124:21440:36183,J00121:27:H3GGKBBXX:5:2119:18994:46891,J00121:27:H3GGKBBXX:5:1112:29467:14080,J00121:27:H3GGKBBXX:5:1123:19268:14941,J00121:27:H3GGKBBXX:5:1109:12733:47049,J00121:27:H3GGKBBXX:5:1219:18599:24366,J00121:27:H3GGKBBXX:5:2118:20588:11390,J00121:27:H3GGKBBXX:5:1103:16650:27848,J00121:27:H3GGKBBXX:5:1120:19502:1736,J00121:27:H3GGKBBXX:5:2224:16133:39260,J00121:27:H3GGKBBXX:5:1121:21562:43497,J00121:27:H3GGKBBXX:5:2113:29356:1191;sequence=TACAGGAGGTACTTTTGTTTGTTAACTG;start=85795;subtype=IES;support_ref=21;support_variant=23;type=IES;
scaffold51_152_with_IES	MILORD	internal_eliminated_sequence	85916	86031	.	.	.	ID=MILORD.152.85916.86031;Name=MILORD.152.85916.86031;bounded_by_ta=TRUE;common_boundary=Both;end=86031;ies_id=IESPGM.PTET51.1.152.82639;ies_left_dist=0;ies_min_dist=0;ies_right_dist=0;junction_seq=tcaacttgcaatatcTAtcattttagtaagga;read_names=J00121:27:H3GGKBBXX:5:1224:21846:2563,J00121:27:H3GGKBBXX:5:1207:28848:6396,J00121:27:H3GGKBBXX:5:2217:25428:7293,J00121:27:H3GGKBBXX:5:1111:7994:13693,J00121:27:H3GGKBBXX:5:1116:14732:33774,J00121:27:H3GGKBBXX:5:1109:16934:20885,J00121:27:H3GGKBBXX:5:2218:6857:13306,J00121:27:H3GGKBBXX:5:1201:6482:2492,J00121:27:H3GGKBBXX:5:2226:29224:7539,J00121:27:H3GGKBBXX:5:1216:25022:18124,J00121:27:H3GGKBBXX:5:1101:11353:45432,J00121:27:H3GGKBBXX:5:2116:22079:24665;sequence=TACACCATAACAAGATACTGAATCAAAATTGCTATTAAACAATATAATTTATTTTTGTGCTTAGTGAAATGCATATTGATAAATACGAATATTTAAAAATATTTTAATTTTACATA;start=85916;subtype=IES;support_ref=68;support_variant=12;type=IES;
scaffold51_152_with_IES	MILORD	internal_eliminated_sequence	86150	87301	.	.	.	ID=MILORD.152.86150.87301;Name=MILORD.152.86150.87301;bounded_by_ta=TRUE;common_boundary=None;end=87301;ies_id=IESPGM.PTET51.1.152.82639;ies_left_dist=-234;ies_min_dist=234;ies_right_dist=-1270;junction_seq=taaattacacacataTAtataactttaattat;read_names=J00121:27:H3GGKBBXX:5:1126:13291:33985;sequence=TATTTTTATATTAAAATTTAATTATTTAATTAACACATTAAAATTATTTACTTAGGCTTCAAATTATTAATTTCACTTTCTTCAAGATCATCTCCCAACTTGAAACCCATCGCCTTCTACCTTTAACTCGATGCTATTGAGCTTGAACCCTACTAGATTCAGGTTTTCGGAAATTTTTCAAATACAAATATGAATTTGATATTTTAATTACCTAACCATCTCATTGTAATCAATAAAATATCAACTTTAAAAATGTCATTCAAATAATAGACCCTCATTTTTATAATAAACACTTTATAAATAATATATATAATATAAAATGAAGATGAAATAATTCCTTGAGTGTGAATATGCACTCTCAAATCGCATTAAATGTGCAACTTGCCATGTGGTCATTTTTAAGAATGAATTAAAGATTGGACATGTTTACTTAAAAAAAGATGAAGGTATTAATTGAAATTCAATTGAAATTAGGACAATAATTTGATAAGAAGGTTTGGTATCATCTGCATTGCATTAAAAAATGGCCAACTGGAGAAAAGGGCTAGGAATTGCCACTCTTTAGATTGCAAACAATAAAGTTGGAAGATCAACTGAAGATAAAGGATTTATACAGGTCCTTATAAGACAAGCCAAAAAGTAATCATTTTCTACTAATTTAAAGATAAAAAGGAGATCAAGGTCTTATCAAAATAAGAATAATATGAGAAGTATGTAACTGTAAAGAATTTAAATGATCCAGGCTAAATTGATGAAGACGATGATTGTATAATGCTTTGATACAAATATTTTCAGGATATTATTATTATAAATTTTATAATGAAAATTAATTCAATAACATCTCTTACCTTTTTAAATGATTCTATACACAATAGAACTTTAAAAAATATTTGAATCATTTATTAATCTGTATAATACAAAAAATTAAATAGTCTTTTTAAATATTTGGATGATTTTGAACTACGATATATTATTCTATATAGGAGTCCAAGAATTCATTAATTTTATACATTAGAGTGGATGCATTTCAAATTTATAGGAAGTGTATTAAGGTTTTGTTTAAAAATTAAATTCGAAAGCTTGGAAAATGAAGTTTGTTCATATTATTATTCATTATTATTTCCTATAAATTTATAATTTAATTTATTATAA;start=86150;subtype=MAC;support_ref=83;support_variant=1;type=CRYPTIC;
scaffold51_152_with_IES	MILORD	internal_eliminated_sequence	86917	87298	.	.	.	ID=MILORD.152.86917.87298;Name=MILORD.152.86917.87298;bounded_by_ta=TRUE;common_boundary=None;end=87298;ies_id=IESPGM.PTET51.1.152.82639;ies_left_dist=-1001;ies_min_dist=1001;ies_right_dist=-1267;junction_seq=tgaagacgatgattgTAatatataactttaat;read_names=J00121:27:H3GGKBBXX:5:2212:16254:7504,J00121:27:H3GGKBBXX:5:2108:20923:42284,J00121:27:H3GGKBBXX:5:1103:12550:8330,J00121:27:H3GGKBBXX:5:2212:16670:7310,J00121:27:H3GGKBBXX:5:1220:18873:40561;sequence=TATAATGCTTTGATACAAATATTTTCAGGATATTATTATTATAAATTTTATAATGAAAATTAATTCAATAACATCTCTTACCTTTTTAAATGATTCTATACACAATAGAACTTTAAAAAATATTTGAATCATTTATTAATCTGTATAATACAAAAAATTAAATAGTCTTTTTAAATATTTGGATGATTTTGAACTACGATATATTATTCTATATAGGAGTCCAAGAATTCATTAATTTTATACATTAGAGTGGATGCATTTCAAATTTATAGGAAGTGTATTAAGGTTTTGTTTAAAAATTAAATTCGAAAGCTTGGAAAATGAAGTTTGTTCATATTATTATTCATTATTATTTCCTATAAATTTATAATTTAATTTATTA;start=86917;subtype=MAC;support_ref=142;support_variant=5;type=CRYPTIC;
scaffold51_152_with_IES	MILORD	internal_eliminated_sequence	86917	87740	.	.	.	ID=MILORD.152.86917.87740;Name=MILORD.152.86917.87740;bounded_by_ta=TRUE;common_boundary=None;end=87740;ies_id=IESPGM.PTET51.1.152.82639;ies_left_dist=-1001;ies_min_dist=1001;ies_right_dist=-1709;junction_seq=tgaagacgatgattgTAccccttgaattgtag;read_names=J00121:27:H3GGKBBXX:5:1203:6735:46961,J00121:27:H3GGKBBXX:5:2227:28808:25316,J00121:27:H3GGKBBXX:5:1114:18182:26916,J00121:27:H3GGKBBXX:5:2221:10267:10669,J00121:27:H3GGKBBXX:5:1224:16508:14836;sequence=TATAATGCTTTGATACAAATATTTTCAGGATATTATTATTATAAATTTTATAATGAAAATTAATTCAATAACATCTCTTACCTTTTTAAATGATTCTATACACAATAGAACTTTAAAAAATATTTGAATCATTTATTAATCTGTATAATACAAAAAATTAAATAGTCTTTTTAAATATTTGGATGATTTTGAACTACGATATATTATTCTATATAGGAGTCCAAGAATTCATTAATTTTATACATTAGAGTGGATGCATTTCAAATTTATAGGAAGTGTATTAAGGTTTTGTTTAAAAATTAAATTCGAAAGCTTGGAAAATGAAGTTTGTTCATATTATTATTCATTATTATTTCCTATAAATTTATAATTTAATTTATTATAATATATAACTTTAATTATAAATGTTTGACTCTTTTGATTTTTTTAGGAATTAGAAAATCGATTAATAGGAAAATAAACATAATACATCAAATTACAAAGAATAAGTTAATTTTCTTCATTAGTTGTTTATCCCACTTCTCCAATAATTTTAAAAAGTCTCTGCATTTTTCTTGGACCACAATATCCGAACACATGGTTCCTATTCCTAATGTATTCAAATCATAATTGGATTCAGTAAACAACTTAGATATTCAATGGATATAAATACTTTAAAAAATTCTTTAAATTAATGTTCTGTCTTTAGACAATCCAGAAGGGTCTCATACATTTGCAATAACTCAATGTCTTCCATACTTTTTTATAATTTCATCATTGCTAAGATATTAAGCAATTATGCATATTGTTATTCATTAAATAACTCCTTAATTTTCATTCTCCTA;start=86917;subtype=MAC;support_ref=142;support_variant=5;type=CRYPTIC;
scaffold51_152_with_IES	MILORD	internal_eliminated_sequence	86917	87481	.	.	.	ID=MILORD.152.86917.87481;Name=MILORD.152.86917.87481;bounded_by_ta=TRUE;common_boundary=None;end=87481;ies_id=IESPGM.PTET51.1.152.82639;ies_left_dist=-1001;ies_min_dist=1001;ies_right_dist=-1450;junction_seq=tgaagacgatgattgTAtccgaacacatggtt;read_names=J00121:27:H3GGKBBXX:5:1111:8633:19900,J00121:27:H3GGKBBXX:5:1120:18862:27145;sequence=TATAATGCTTTGATACAAATATTTTCAGGATATTATTATTATAAATTTTATAATGAAAATTAATTCAATAACATCTCTTACCTTTTTAAATGATTCTATACACAATAGAACTTTAAAAAATATTTGAATCATTTATTAATCTGTATAATACAAAAAATTAAATAGTCTTTTTAAATATTTGGATGATTTTGAACTACGATATATTATTCTATATAGGAGTCCAAGAATTCATTAATTTTATACATTAGAGTGGATGCATTTCAAATTTATAGGAAGTGTATTAAGGTTTTGTTTAAAAATTAAATTCGAAAGCTTGGAAAATGAAGTTTGTTCATATTATTATTCATTATTATTTCCTATAAATTTATAATTTAATTTATTATAATATATAACTTTAATTATAAATGTTTGACTCTTTTGATTTTTTTAGGAATTAGAAAATCGATTAATAGGAAAATAAACATAATACATCAAATTACAAAGAATAAGTTAATTTTCTTCATTAGTTGTTTATCCCACTTCTCCAATAATTTTAAAAAGTCTCTGCATTTTTCTTGGACCACAA;start=86917;subtype=MAC;support_ref=142;support_variant=2;type=CRYPTIC;
scaffold51_152_with_IES	MILORD	internal_eliminated_sequence	86958	87301	.	.	.	ID=MILORD.152.86958.87301;Name=MILORD.152.86958.87301;bounded_by_ta=TRUE;common_boundary=None;end=87301;ies_id=IESPGM.PTET51.1.152.82639;ies_left_dist=-1042;ies_min_dist=1042;ies_right_dist=-1270;junction_seq=aggatattattattaTAtataactttaattat;read_names=J00121:27:H3GGKBBXX:5:1101:12479:34020;sequence=TAAATTTTATAATGAAAATTAATTCAATAACATCTCTTACCTTTTTAAATGATTCTATACACAATAGAACTTTAAAAAATATTTGAATCATTTATTAATCTGTATAATACAAAAAATTAAATAGTCTTTTTAAATATTTGGATGATTTTGAACTACGATATATTATTCTATATAGGAGTCCAAGAATTCATTAATTTTATACATTAGAGTGGATGCATTTCAAATTTATAGGAAGTGTATTAAGGTTTTGTTTAAAAATTAAATTCGAAAGCTTGGAAAATGAAGTTTGTTCATATTATTATTCATTATTATTTCCTATAAATTTATAATTTAATTTATTATAA;start=86958;subtype=MAC;support_ref=70;support_variant=1;type=CRYPTIC;
scaffold51_152_with_IES	MILORD	internal_eliminated_sequence	86958	87365	.	.	.	ID=MILORD.152.86958.87365;Name=MILORD.152.86958.87365;bounded_by_ta=TRUE;common_boundary=None;end=87365;ies_id=IESPGM.PTET51.1.152.82639;ies_left_dist=-1042;ies_min_dist=1042;ies_right_dist=-1334;junction_seq=aggatattattattaTAggaaaataaacataa;read_names=J00121:27:H3GGKBBXX:5:1109:10409:47489;sequence=TAAATTTTATAATGAAAATTAATTCAATAACATCTCTTACCTTTTTAAATGATTCTATACACAATAGAACTTTAAAAAATATTTGAATCATTTATTAATCTGTATAATACAAAAAATTAAATAGTCTTTTTAAATATTTGGATGATTTTGAACTACGATATATTATTCTATATAGGAGTCCAAGAATTCATTAATTTTATACATTAGAGTGGATGCATTTCAAATTTATAGGAAGTGTATTAAGGTTTTGTTTAAAAATTAAATTCGAAAGCTTGGAAAATGAAGTTTGTTCATATTATTATTCATTATTATTTCCTATAAATTTATAATTTAATTTATTATAATATATAACTTTAATTATAAATGTTTGACTCTTTTGATTTTTTTAGGAATTAGAAAATCGATTAA;start=86958;subtype=MAC;support_ref=70;support_variant=1;type=CRYPTIC;
scaffold51_152_with_IES	MILORD	internal_eliminated_sequence	86965	87250	.	.	.	ID=MILORD.152.86965.87250;Name=MILORD.152.86965.87250;bounded_by_ta=TRUE;common_boundary=None;end=87250;ies_id=IESPGM.PTET51.1.152.82639;ies_left_dist=-1049;ies_min_dist=1049;ies_right_dist=-1219;junction_seq=tattattataaatttTAttattattcattatt;read_names=J00121:27:H3GGKBBXX:5:1122:26940:41106;sequence=TATAATGAAAATTAATTCAATAACATCTCTTACCTTTTTAAATGATTCTATACACAATAGAACTTTAAAAAATATTTGAATCATTTATTAATCTGTATAATACAAAAAATTAAATAGTCTTTTTAAATATTTGGATGATTTTGAACTACGATATATTATTCTATATAGGAGTCCAAGAATTCATTAATTTTATACATTAGAGTGGATGCATTTCAAATTTATAGGAAGTGTATTAAGGTTTTGTTTAAAAATTAAATTCGAAAGCTTGGAAAATGAAGTTTGTTCA;start=86965;subtype=MAC;support_ref=64;support_variant=1;type=CRYPTIC;
scaffold51_152_with_IES	MILORD	internal_eliminated_sequence	87195	87481	.	.	.	ID=MILORD.152.87195.87481;Name=MILORD.152.87195.87481;bounded_by_ta=TRUE;common_boundary=None;end=87481;ies_id=IESPGM.PTET51.1.152.82639;ies_left_dist=-1279;ies_min_dist=1279;ies_right_dist=-1450;junction_seq=aatttataggaagtgTAtccgaacacatggtt;read_names=J00121:27:H3GGKBBXX:5:2118:6867:26301;sequence=TATTAAGGTTTTGTTTAAAAATTAAATTCGAAAGCTTGGAAAATGAAGTTTGTTCATATTATTATTCATTATTATTTCCTATAAATTTATAATTTAATTTATTATAATATATAACTTTAATTATAAATGTTTGACTCTTTTGATTTTTTTAGGAATTAGAAAATCGATTAATAGGAAAATAAACATAATACATCAAATTACAAAGAATAAGTTAATTTTCTTCATTAGTTGTTTATCCCACTTCTCCAATAATTTTAAAAAGTCTCTGCATTTTTCTTGGACCACAA;start=87195;subtype=MAC;support_ref=51;support_variant=1;type=CRYPTIC;
scaffold51_152_with_IES	MILORD	internal_eliminated_sequence	87198	87481	.	.	.	ID=MILORD.152.87198.87481;Name=MILORD.152.87198.87481;bounded_by_ta=TRUE;common_boundary=None;end=87481;ies_id=IESPGM.PTET51.1.152.82639;ies_left_dist=-1282;ies_min_dist=1282;ies_right_dist=-1450;junction_seq=ttataggaagtgtatTAtccgaacacatggtt;read_names=J00121:27:H3GGKBBXX:5:1212:13667:40789;sequence=TAAGGTTTTGTTTAAAAATTAAATTCGAAAGCTTGGAAAATGAAGTTTGTTCATATTATTATTCATTATTATTTCCTATAAATTTATAATTTAATTTATTATAATATATAACTTTAATTATAAATGTTTGACTCTTTTGATTTTTTTAGGAATTAGAAAATCGATTAATAGGAAAATAAACATAATACATCAAATTACAAAGAATAAGTTAATTTTCTTCATTAGTTGTTTATCCCACTTCTCCAATAATTTTAAAAAGTCTCTGCATTTTTCTTGGACCACAA;start=87198;subtype=MAC;support_ref=50;support_variant=1;type=CRYPTIC;
scaffold51_152_with_IES	MILORD	internal_eliminated_sequence	89016	89045	.	.	.	ID=MILORD.152.89016.89045;Name=MILORD.152.89016.89045;bounded_by_ta=TRUE;common_boundary=Both;end=89045;ies_id=IESPGM.PTET51.1.152.85623;ies_left_dist=0;ies_min_dist=0;ies_right_dist=0;junction_seq=ataagatgcagtaatTAcacatcctaatagaa;read_names=J00121:27:H3GGKBBXX:5:1106:14620:4145,J00121:27:H3GGKBBXX:5:2128:17015:27531,J00121:27:H3GGKBBXX:5:2123:14763:41211,J00121:27:H3GGKBBXX:5:2124:27783:38732,J00121:27:H3GGKBBXX:5:2124:16122:29290,J00121:27:H3GGKBBXX:5:2211:4929:26002,J00121:27:H3GGKBBXX:5:1226:27306:2211,J00121:27:H3GGKBBXX:5:1109:12855:39629,J00121:27:H3GGKBBXX:5:2224:4310:31189,J00121:27:H3GGKBBXX:5:2126:15514:22573,J00121:27:H3GGKBBXX:5:2218:19228:26301,J00121:27:H3GGKBBXX:5:1203:30371:12058,J00121:27:H3GGKBBXX:5:2201:20567:2738,J00121:27:H3GGKBBXX:5:1109:24708:36710,J00121:27:H3GGKBBXX:5:2227:5792:46522,J00121:27:H3GGKBBXX:5:1215:19360:40737,J00121:27:H3GGKBBXX:5:2217:15980:10475,J00121:27:H3GGKBBXX:5:1121:5548:21834,J00121:27:H3GGKBBXX:5:1110:19157:24630,J00121:27:H3GGKBBXX:5:2213:15219:26775,J00121:27:H3GGKBBXX:5:2202:17858:20199,J00121:27:H3GGKBBXX:5:2207:28493:6589,J00121:27:H3GGKBBXX:5:1111:25621:1648,J00121:27:H3GGKBBXX:5:2207:23348:4848,J00121:27:H3GGKBBXX:5:1113:20649:17649,J00121:27:H3GGKBBXX:5:2212:19583:13201,J00121:27:H3GGKBBXX:5:1114:31994:29466,J00121:27:H3GGKBBXX:5:1219:23845:7433,J00121:27:H3GGKBBXX:5:1126:7537:11073,J00121:27:H3GGKBBXX:5:2101:15148:46170,J00121:27:H3GGKBBXX:5:2223:23145:7521,J00121:27:H3GGKBBXX:5:1104:8836:16594,J00121:27:H3GGKBBXX:5:1220:23805:17315,J00121:27:H3GGKBBXX:5:2217:11363:15944,J00121:27:H3GGKBBXX:5:2217:19705:35286,J00121:27:H3GGKBBXX:5:2213:26474:26512,J00121:27:H3GGKBBXX:5:2116:3660:8998,J00121:27:H3GGKBBXX:5:2212:6258:23346,J00121:27:H3GGKBBXX:5:2217:17218:30274,J00121:27:H3GGKBBXX:5:1110:27783:28780,J00121:27:H3GGKBBXX:5:1105:7811:32121,J00121:27:H3GGKBBXX:5:1220:8460:17456,J00121:27:H3GGKBBXX:5:1223:11708:45977,J00121:27:H3GGKBBXX:5:2211:19147:4286,J00121:27:H3GGKBBXX:5:2201:7283:12603,J00121:27:H3GGKBBXX:5:2212:5548:19197,J00121:27:H3GGKBBXX:5:1206:7090:15610,J00121:27:H3GGKBBXX:5:1205:5903:36306,J00121:27:H3GGKBBXX:5:2104:6238:22960,J00121:27:H3GGKBBXX:5:2223:15666:18792,J00121:27:H3GGKBBXX:5:1112:13677:41792,J00121:27:H3GGKBBXX:5:2109:17350:7539;sequence=TATAGTGTAAAGCATTATCGATCCCCACAA;start=89016;subtype=IES;support_ref=15;support_variant=52;type=IES;
scaffold51_152_with_IES	MILORD	internal_eliminated_sequence	91254	91321	.	.	.	ID=MILORD.152.91254.91321;Name=MILORD.152.91254.91321;bounded_by_ta=TRUE;common_boundary=None;end=91321;ies_id=IESPGM.PTET51.1.152.85623;ies_left_dist=-2238;ies_min_dist=2238;ies_right_dist=-2276;junction_seq=agaaataaattttatTAttaataaaataaatg;read_names=J00121:27:H3GGKBBXX:5:1227:5538:43902;sequence=TATAGTTTATTTACTATTTATTATAAAATTTATAATGTAAAAATTAAATCGATTCCATAAAATGATTG;start=91254;subtype=MAC;support_ref=77;support_variant=1;type=CRYPTIC;
scaffold51_152_with_IES	MILORD	internal_eliminated_sequence	93532	93624	.	.	.	ID=MILORD.152.93532.93624;Name=MILORD.152.93532.93624;bounded_by_ta=TRUE;common_boundary=Both;end=93624;ies_id=IESPGM.PTET51.1.152.90109;ies_left_dist=0;ies_min_dist=0;ies_right_dist=0;junction_seq=ctctcatagcaatagTAccaatatatgtgaaa;read_names=J00121:27:H3GGKBBXX:5:1213:18761:30028,J00121:27:H3GGKBBXX:5:1112:25124:32543,J00121:27:H3GGKBBXX:5:2219:30908:14678,J00121:27:H3GGKBBXX:5:2118:23652:2387,J00121:27:H3GGKBBXX:5:2116:21125:29026,J00121:27:H3GGKBBXX:5:2117:21613:44851,J00121:27:H3GGKBBXX:5:1113:10693:19847,J00121:27:H3GGKBBXX:5:1227:8826:36798,J00121:27:H3GGKBBXX:5:1225:26961:15469,J00121:27:H3GGKBBXX:5:1216:5680:33879,J00121:27:H3GGKBBXX:5:2111:24008:19496,J00121:27:H3GGKBBXX:5:1219:11860:6642;sequence=TATTATTGAATTATAATTGATTTTAAATTAATATTTTTAAGCATCATATCATTATTCATTTGAATAAGTAACAATTATTTTAAGTTTACATAA;start=93532;subtype=IES;support_ref=98;support_variant=12;type=IES;
scaffold51_152_with_IES	MILORD	internal_eliminated_sequence	94613	94749	.	.	.	ID=MILORD.152.94613.94749;Name=MILORD.152.94613.94749;bounded_by_ta=TRUE;common_boundary=Both;end=94749;ies_id=IESPGM.PTET51.1.152.91097;ies_left_dist=0;ies_min_dist=0;ies_right_dist=0;junction_seq=aaccatgtacaattcTAggacaataaacatgg;read_names=J00121:27:H3GGKBBXX:5:2202:23084:10581,J00121:27:H3GGKBBXX:5:1124:29985:25597,J00121:27:H3GGKBBXX:5:2109:28118:29008,J00121:27:H3GGKBBXX:5:1118:25550:5218,J00121:27:H3GGKBBXX:5:1228:3904:46733,J00121:27:H3GGKBBXX:5:1211:7243:6343,J00121:27:H3GGKBBXX:5:2111:12773:14941,J00121:27:H3GGKBBXX:5:1212:19147:34811,J00121:27:H3GGKBBXX:5:2125:11150:27004,J00121:27:H3GGKBBXX:5:1222:20243:27461,J00121:27:H3GGKBBXX:5:2206:15067:22467,J00121:27:H3GGKBBXX:5:1205:29670:35567,J00121:27:H3GGKBBXX:5:2219:12662:6624,J00121:27:H3GGKBBXX:5:2109:15351:3231,J00121:27:H3GGKBBXX:5:2202:11617:30802,J00121:27:H3GGKBBXX:5:1201:28361:46170;sequence=TACAGCTCTTACAAAATAGATATTAGTATAATAATTTTAATTGATTTAATTTTATTATAATGATTATATATATATTCCATTTAAATGAACTCTTTATTATTTGAATTAATATAATTATTTTTCTAAGACAAGAAGTA;start=94613;subtype=IES;support_ref=8;support_variant=16;type=IES;
scaffold51_152_with_IES	MILORD	internal_eliminated_sequence	94613	95211	.	.	.	ID=MILORD.152.94613.95211;Name=MILORD.152.94613.95211;bounded_by_ta=TRUE;common_boundary=LEFT;end=95211;ies_id=IESPGM.PTET51.1.152.91097;ies_left_dist=0;ies_min_dist=0;ies_right_dist=-462;junction_seq=aaccatgtacaattcTAgtcatatgaatgtga;read_names=J00121:27:H3GGKBBXX:5:1210:19583:3670;sequence=TACAGCTCTTACAAAATAGATATTAGTATAATAATTTTAATTGATTTAATTTTATTATAATGATTATATATATATTCCATTTAAATGAACTCTTTATTATTTGAATTAATATAATTATTTTTCTAAGACAAGAAGTATAGGACAATAAACATGGCTAAAGCACTCATGCAACCTATGAAAACCAAGAATTTGGCCAAGGTTTCAAGAGCCTTAGCCAATGGTGATCTTTCATCGTGTATCAGTTCTTCTTCTCCTTCTTCTTTTTATTGATTATCGTGTTTCATTCTGTTGGAGTATGTAGATGAACCCACTGCTAGAACGACAACTTTGGCTGTGCCTTCAAATATGTTGCTGCCTCCTCGGATGAAACAGTTTAATCCTTTTGATATTGGTTGTTTGGAGATTGTATCAGTTAGTCCTGAAATCATACTTTCATCTACCTCTACTGTTTCCGTGCCTTCGAGTAGTAGTCCATCGACAGTGATATTATCACCTGGTTTGATTGTGATAATGTCACCCACCAACAAGTCAAGATGGTTCATTTAATTCACGTTTCCATTTCGAACTACTTAAAACAGTTTTTTTTGTTGTTCTTCTTA;start=94613;subtype=PARTIAL_EXTERNAL;support_ref=4;support_variant=1;type=ALTERNATIVE;
scaffold51_152_with_IES	MILORD	internal_eliminated_sequence	95210	95239	.	.	.	ID=MILORD.152.95210.95239;Name=MILORD.152.95210.95239;bounded_by_ta=TRUE;common_boundary=Both;end=95239;ies_id=IESPGM.PTET51.1.152.91557;ies_left_dist=0;ies_min_dist=0;ies_right_dist=0;junction_seq=ttttgttgttcttctTAttccaaatataatta;read_names=J00121:27:H3GGKBBXX:5:2228:19278:4620,J00121:27:H3GGKBBXX:5:1118:9019:23593,J00121:27:H3GGKBBXX:5:2213:15260:39400,J00121:27:H3GGKBBXX:5:1218:14184:30468,J00121:27:H3GGKBBXX:5:2211:20527:25597,J00121:27:H3GGKBBXX:5:2223:5578:13588,J00121:27:H3GGKBBXX:5:2218:9699:35708,J00121:27:H3GGKBBXX:5:1104:23835:30872;sequence=TATAGTCATATGAATGTGAGGATTGGACTG;start=95210;subtype=IES;support_ref=21;support_variant=8;type=IES;
scaffold51_152_with_IES	MILORD	internal_eliminated_sequence	97740	97799	.	.	.	ID=MILORD.152.97740.97799;Name=MILORD.152.97740.97799;bounded_by_ta=TRUE;common_boundary=Both;end=97799;ies_id=IESPGM.PTET51.1.152.94057;ies_left_dist=0;ies_min_dist=0;ies_right_dist=0;junction_seq=agacaattaagctttTAacacacttggaatac;read_names=J00121:27:H3GGKBBXX:5:2101:21917:48755,J00121:27:H3GGKBBXX:5:2121:25002:34020,J00121:27:H3GGKBBXX:5:2220:11830:24560,J00121:27:H3GGKBBXX:5:2101:26727:41018,J00121:27:H3GGKBBXX:5:1203:16051:25580,J00121:27:H3GGKBBXX:5:1212:17949:24331,J00121:27:H3GGKBBXX:5:1228:15097:41932,J00121:27:H3GGKBBXX:5:2206:18873:42143,J00121:27:H3GGKBBXX:5:2114:21907:7591,J00121:27:H3GGKBBXX:5:2219:22881:5446,J00121:27:H3GGKBBXX:5:1208:3711:48016,J00121:27:H3GGKBBXX:5:1124:24556:15944,J00121:27:H3GGKBBXX:5:1126:5457:8734,J00121:27:H3GGKBBXX:5:2111:15321:19847,J00121:27:H3GGKBBXX:5:2216:4787:13904,J00121:27:H3GGKBBXX:5:1114:26616:32806,J00121:27:H3GGKBBXX:5:2228:26646:8664,J00121:27:H3GGKBBXX:5:1203:13007:47876,J00121:27:H3GGKBBXX:5:1224:24119:48034,J00121:27:H3GGKBBXX:5:1116:25378:46311,J00121:27:H3GGKBBXX:5:2228:13616:22239,J00121:27:H3GGKBBXX:5:2207:5436:7679,J00121:27:H3GGKBBXX:5:2101:27681:38838,J00121:27:H3GGKBBXX:5:1120:9069:24806,J00121:27:H3GGKBBXX:5:2210:6593:43515,J00121:27:H3GGKBBXX:5:1114:12702:13588,J00121:27:H3GGKBBXX:5:1208:17868:48737,J00121:27:H3GGKBBXX:5:2205:27661:35989,J00121:27:H3GGKBBXX:5:2115:13200:12409,J00121:27:H3GGKBBXX:5:1202:21318:37167,J00121:27:H3GGKBBXX:5:1221:29508:22133,J00121:27:H3GGKBBXX:5:1202:4422:9403,J00121:27:H3GGKBBXX:5:2203:14174:28833,J00121:27:H3GGKBBXX:5:2105:25104:6413,J00121:27:H3GGKBBXX:5:2212:25631:5077,J00121:27:H3GGKBBXX:5:1121:3975:13693,J00121:27:H3GGKBBXX:5:1113:14154:17438,J00121:27:H3GGKBBXX:5:2116:30391:22819,J00121:27:H3GGKBBXX:5:2119:10835:22731,J00121:27:H3GGKBBXX:5:1219:22130:12234,J00121:27:H3GGKBBXX:5:2123:12773:32384,J00121:27:H3GGKBBXX:5:1210:13240:16278,J00121:27:H3GGKBBXX:5:2123:23926:31101,J00121:27:H3GGKBBXX:5:1122:24901:13869,J00121:27:H3GGKBBXX:5:1227:9567:38750;sequence=TACATTCAAATTTTATAGATTACTCTTTATTTCTATATTAAAACTAAACACAATCCCCTG;start=97740;subtype=IES;support_ref=8;support_variant=45;type=IES;
scaffold51_152_with_IES	MILORD	internal_eliminated_sequence	98784	98812	.	.	.	ID=MILORD.152.98784.98812;Name=MILORD.152.98784.98812;bounded_by_ta=TRUE;common_boundary=Both;end=98812;ies_id=IESPGM.PTET51.1.152.95041;ies_left_dist=0;ies_min_dist=0;ies_right_dist=0;junction_seq=gagactttggctaagTActtgtagaaatccag;read_names=J00121:27:H3GGKBBXX:5:1128:5325:29888,J00121:27:H3GGKBBXX:5:2224:11566:2545,J00121:27:H3GGKBBXX:5:1106:28107:2897,J00121:27:H3GGKBBXX:5:2201:24799:2721,J00121:27:H3GGKBBXX:5:1115:4614:11354,J00121:27:H3GGKBBXX:5:1214:6756:37677,J00121:27:H3GGKBBXX:5:2119:9516:43761,J00121:27:H3GGKBBXX:5:1219:25246:34618,J00121:27:H3GGKBBXX:5:1120:19786:16506,J00121:27:H3GGKBBXX:5:1222:20963:12427,J00121:27:H3GGKBBXX:5:2128:23419:11407,J00121:27:H3GGKBBXX:5:1222:6989:43744,J00121:27:H3GGKBBXX:5:1223:20892:30380,J00121:27:H3GGKBBXX:5:1126:20699:5042,J00121:27:H3GGKBBXX:5:1227:13535:14045,J00121:27:H3GGKBBXX:5:1212:3843:34635,J00121:27:H3GGKBBXX:5:2221:4878:18775,J00121:27:H3GGKBBXX:5:2209:21044:14607,J00121:27:H3GGKBBXX:5:1226:9080:44306,J00121:27:H3GGKBBXX:5:1207:15696:39172,J00121:27:H3GGKBBXX:5:1225:14620:23487,J00121:27:H3GGKBBXX:5:1227:24170:36868,J00121:27:H3GGKBBXX:5:2208:16569:18880,J00121:27:H3GGKBBXX:5:1214:16650:10757,J00121:27:H3GGKBBXX:5:2202:13453:26881,J00121:27:H3GGKBBXX:5:2216:29447:48333,J00121:27:H3GGKBBXX:5:1208:16772:39488,J00121:27:H3GGKBBXX:5:1125:27580:19882,J00121:27:H3GGKBBXX:5:2108:9374:11020,J00121:27:H3GGKBBXX:5:1217:19928:8559,J00121:27:H3GGKBBXX:5:1218:31467:13957;sequence=TATACTTGAATTTATAAGTGACTTAATCA;start=98784;subtype=IES;support_ref=3;support_variant=31;type=IES;
scaffold51_152_with_IES	MILORD	internal_eliminated_sequence	101010	101055	.	.	.	ID=MILORD.152.101010.101055;Name=MILORD.152.101010.101055;bounded_by_ta=TRUE;common_boundary=Both;end=101055;ies_id=IESPGM.PTET51.1.152.97238;ies_left_dist=0;ies_min_dist=0;ies_right_dist=0;junction_seq=ttttgataatatattTAagagcaggagatgca;read_names=J00121:27:H3GGKBBXX:5:1228:31010:8594,J00121:27:H3GGKBBXX:5:1109:19400:3952,J00121:27:H3GGKBBXX:5:2118:5030:12919,J00121:27:H3GGKBBXX:5:1217:5000:12445,J00121:27:H3GGKBBXX:5:2220:15209:30626,J00121:27:H3GGKBBXX:5:2115:26819:17438,J00121:27:H3GGKBBXX:5:1112:24048:28780,J00121:27:H3GGKBBXX:5:2220:9283:10827,J00121:27:H3GGKBBXX:5:2212:16640:10844,J00121:27:H3GGKBBXX:5:2103:13778:31875,J00121:27:H3GGKBBXX:5:1212:28209:6519,J00121:27:H3GGKBBXX:5:1203:14955:23856,J00121:27:H3GGKBBXX:5:1211:26189:11038,J00121:27:H3GGKBBXX:5:1123:12337:5640,J00121:27:H3GGKBBXX:5:1202:16488:40754,J00121:27:H3GGKBBXX:5:1118:14154:13922,J00121:27:H3GGKBBXX:5:2215:7405:29624,J00121:27:H3GGKBBXX:5:2116:30898:26582,J00121:27:H3GGKBBXX:5:1216:24292:22520,J00121:27:H3GGKBBXX:5:1217:15635:3371,J00121:27:H3GGKBBXX:5:1116:18802:43462,J00121:27:H3GGKBBXX:5:1201:18588:10071,J00121:27:H3GGKBBXX:5:2201:18365:14396,J00121:27:H3GGKBBXX:5:1119:21582:21272,J00121:27:H3GGKBBXX:5:2219:6725:40578;sequence=TATACTTCAATTAAATATTAGCAATTACCTATGGAAGTAACAAGTA;start=101010;subtype=IES;support_ref=24;support_variant=25;type=IES;
scaffold51_152_with_IES	MILORD	internal_eliminated_sequence	101310	101338	.	.	.	ID=MILORD.152.101310.101338;Name=MILORD.152.101310.101338;bounded_by_ta=TRUE;common_boundary=Both;end=101338;ies_id=IESPGM.PTET51.1.152.97492;ies_left_dist=0;ies_min_dist=0;ies_right_dist=0;junction_seq=tttactgtcctgaggTAaatgcaacaacaaaa;read_names=J00121:27:H3GGKBBXX:5:2205:18223:42741,J00121:27:H3GGKBBXX:5:2225:12713:6853,J00121:27:H3GGKBBXX:5:2115:27042:45889,J00121:27:H3GGKBBXX:5:1128:26179:20199,J00121:27:H3GGKBBXX:5:2202:11576:20498,J00121:27:H3GGKBBXX:5:2228:16640:11196,J00121:27:H3GGKBBXX:5:2204:20476:13588,J00121:27:H3GGKBBXX:5:1128:5660:40455,J00121:27:H3GGKBBXX:5:2116:27255:9508,J00121:27:H3GGKBBXX:5:1206:5132:27514,J00121:27:H3GGKBBXX:5:1112:28442:32279,J00121:27:H3GGKBBXX:5:1120:26200:39189,J00121:27:H3GGKBBXX:5:1213:32106:2686,J00121:27:H3GGKBBXX:5:2202:11576:20568,J00121:27:H3GGKBBXX:5:2109:16305:48069,J00121:27:H3GGKBBXX:5:2225:15331:46451,J00121:27:H3GGKBBXX:5:2120:27681:13904,J00121:27:H3GGKBBXX:5:1216:17716:21957,J00121:27:H3GGKBBXX:5:1225:29802:32138,J00121:27:H3GGKBBXX:5:1206:16508:11284,J00121:27:H3GGKBBXX:5:2123:32004:39260,J00121:27:H3GGKBBXX:5:1123:28402:5833,J00121:27:H3GGKBBXX:5:2103:10774:16753,J00121:27:H3GGKBBXX:5:2105:17492:10176,J00121:27:H3GGKBBXX:5:2118:22049:31505,J00121:27:H3GGKBBXX:5:1208:11505:24630,J00121:27:H3GGKBBXX:5:2104:2351:33492,J00121:27:H3GGKBBXX:5:2113:31629:8857,J00121:27:H3GGKBBXX:5:1216:9211:34829,J00121:27:H3GGKBBXX:5:2125:27580:26002,J00121:27:H3GGKBBXX:5:2103:21105:46364,J00121:27:H3GGKBBXX:5:1215:6806:22362,J00121:27:H3GGKBBXX:5:1115:27265:39488,J00121:27:H3GGKBBXX:5:1223:13890:5095,J00121:27:H3GGKBBXX:5:2113:30949:9473,J00121:27:H3GGKBBXX:5:2111:25550:22801,J00121:27:H3GGKBBXX:5:2223:22861:19267,J00121:27:H3GGKBBXX:5:1221:22506:30960,J00121:27:H3GGKBBXX:5:1218:16782:5323,J00121:27:H3GGKBBXX:5:1219:4868:41827;sequence=TATAAACAATTATATGTTCAATTTAAGTA;start=101310;subtype=IES;support_ref=6;support_variant=40;type=IES;
scaffold51_152_with_IES	MILORD	internal_eliminated_sequence	102592	102698	.	.	.	ID=MILORD.152.102592.102698;Name=MILORD.152.102592.102698;bounded_by_ta=TRUE;common_boundary=Both;end=102698;ies_id=IESPGM.PTET51.1.152.98745;ies_left_dist=0;ies_min_dist=0;ies_right_dist=0;junction_seq=taacttgatcaaataTAatagtacgatatttg;read_names=J00121:27:H3GGKBBXX:5:1223:18619:27707,J00121:27:H3GGKBBXX:5:1127:15087:26758,J00121:27:H3GGKBBXX:5:1117:29427:9473,J00121:27:H3GGKBBXX:5:2216:16731:28235,J00121:27:H3GGKBBXX:5:2208:16356:20586,J00121:27:H3GGKBBXX:5:2218:6745:31681,J00121:27:H3GGKBBXX:5:1106:20050:44570,J00121:27:H3GGKBBXX:5:2228:29183:1279,J00121:27:H3GGKBBXX:5:1201:12895:26019,J00121:27:H3GGKBBXX:5:2218:29609:15240,J00121:27:H3GGKBBXX:5:1107:16955:46381,J00121:27:H3GGKBBXX:5:2102:13037:16629,J00121:27:H3GGKBBXX:5:2105:29609:30292,J00121:27:H3GGKBBXX:5:1223:14681:35725,J00121:27:H3GGKBBXX:5:1128:7466:39014,J00121:27:H3GGKBBXX:5:1205:1753:11987,J00121:27:H3GGKBBXX:5:1214:28026:17597,J00121:27:H3GGKBBXX:5:1115:11830:3459,J00121:27:H3GGKBBXX:5:1225:7547:30538,J00121:27:H3GGKBBXX:5:2206:30249:42056,J00121:27:H3GGKBBXX:5:2108:24028:12568,J00121:27:H3GGKBBXX:5:1101:10490:13728,J00121:27:H3GGKBBXX:5:2102:14681:32842,J00121:27:H3GGKBBXX:5:1210:26677:33651,J00121:27:H3GGKBBXX:5:2102:25824:13500,J00121:27:H3GGKBBXX:5:2216:18994:2721,J00121:27:H3GGKBBXX:5:2119:15219:47735,J00121:27:H3GGKBBXX:5:1105:13027:23681,J00121:27:H3GGKBBXX:5:1222:5030:17456,J00121:27:H3GGKBBXX:5:2212:2524:36323,J00121:27:H3GGKBBXX:5:2101:27174:29589;sequence=TACTGTCGATATGTATTGAATTTTAATTAACTTCTATTTCTTATTCAAAAGAGTGGGTAAATTTCTTAAATTCTAATGAAAATCGAAAAGAAAGTCTTTGATATCTG;start=102592;subtype=IES;support_ref=58;support_variant=31;type=IES;
scaffold51_152_with_IES	MILORD	internal_eliminated_sequence	102821	102885	.	.	.	ID=MILORD.152.102821.102885;Name=MILORD.152.102821.102885;bounded_by_ta=TRUE;common_boundary=Both;end=102885;ies_id=IESPGM.PTET51.1.152.98867;ies_left_dist=0;ies_min_dist=0;ies_right_dist=0;junction_seq=ccttttcatacttgtTAcatgtttaagattca;read_names=J00121:27:H3GGKBBXX:5:2105:7984:8154,J00121:27:H3GGKBBXX:5:1101:14042:42776,J00121:27:H3GGKBBXX:5:1123:12388:40156,J00121:27:H3GGKBBXX:5:1203:9668:35303,J00121:27:H3GGKBBXX:5:2224:12642:15451,J00121:27:H3GGKBBXX:5:1203:18588:4549,J00121:27:H3GGKBBXX:5:1220:11251:25914,J00121:27:H3GGKBBXX:5:1215:19877:38609,J00121:27:H3GGKBBXX:5:2228:17127:11864,J00121:27:H3GGKBBXX:5:2101:3336:47190,J00121:27:H3GGKBBXX:5:1213:19380:34934,J00121:27:H3GGKBBXX:5:1122:11992:19144,J00121:27:H3GGKBBXX:5:2126:13758:10809,J00121:27:H3GGKBBXX:5:1111:19786:7222,J00121:27:H3GGKBBXX:5:1116:7821:42935,J00121:27:H3GGKBBXX:5:2114:21907:18599,J00121:27:H3GGKBBXX:5:2220:5812:5903,J00121:27:H3GGKBBXX:5:1112:13321:41387,J00121:27:H3GGKBBXX:5:1113:13900:31242,J00121:27:H3GGKBBXX:5:1213:9902:39436,J00121:27:H3GGKBBXX:5:2116:20669:45959,J00121:27:H3GGKBBXX:5:2207:12378:25017,J00121:27:H3GGKBBXX:5:1214:20486:19689,J00121:27:H3GGKBBXX:5:1116:19451:45924,J00121:27:H3GGKBBXX:5:1213:23825:25298,J00121:27:H3GGKBBXX:5:2106:11515:42478,J00121:27:H3GGKBBXX:5:2126:13687:19232,J00121:27:H3GGKBBXX:5:2108:21481:11636,J00121:27:H3GGKBBXX:5:1225:7009:31505,J00121:27:H3GGKBBXX:5:1212:16051:40315,J00121:27:H3GGKBBXX:5:2122:21816:15029,J00121:27:H3GGKBBXX:5:1225:11403:12392,J00121:27:H3GGKBBXX:5:2222:23926:25193,J00121:27:H3GGKBBXX:5:1121:16873:42126,J00121:27:H3GGKBBXX:5:2216:28483:10581,J00121:27:H3GGKBBXX:5:1208:5994:27567,J00121:27:H3GGKBBXX:5:1216:4148:10124,J00121:27:H3GGKBBXX:5:2222:11637:1437,J00121:27:H3GGKBBXX:5:1108:24698:35145,J00121:27:H3GGKBBXX:5:2224:30888:5042,J00121:27:H3GGKBBXX:5:2106:11972:43234,J00121:27:H3GGKBBXX:5:1215:3894:24278;sequence=TATTGTCAAAAAAAAATATATGATTAATGAATATTTGAGTTAATGTTTAATTTATAAATTTACAA;start=102821;subtype=IES;support_ref=0;support_variant=42;type=IES;
scaffold51_152_with_IES	MILORD	internal_eliminated_sequence	105415	105580	.	.	.	ID=MILORD.152.105415.105580;Name=MILORD.152.105415.105580;bounded_by_ta=TRUE;common_boundary=None;end=105580;ies_id=IESPGM.PTET51.1.152.103473;ies_left_dist=2077;ies_min_dist=1998;ies_right_dist=1998;junction_seq=agtacattcaattgaTAatgtaagaatttata;read_names=J00121:27:H3GGKBBXX:5:1112:7791:5007;sequence=TACATTGAACAATTATGACTTTTTATAATTAGAGAGGACTCAAATTCAAAAATTATATTGATGTCACTAATTGATTTATTGTGGAATTTTGCAATTACATTACCTATTTAAGATTGGCAATCTTGACTATTAGAAAAGAATTTTAGAAATTTGTTTGATTATGTTA;start=105415;subtype=MAC;support_ref=92;support_variant=1;type=CRYPTIC;
scaffold51_152_with_IES	MILORD	internal_eliminated_sequence	106283	106309	.	.	.	ID=MILORD.152.106283.106309;Name=MILORD.152.106283.106309;bounded_by_ta=TRUE;common_boundary=None;end=106309;ies_id=IESPGM.PTET51.1.152.103473;ies_left_dist=1209;ies_min_dist=1209;ies_right_dist=1269;junction_seq=aagagatcttacattTAcatgaagaaaatctt;read_names=J00121:27:H3GGKBBXX:5:1102:6512:20515,J00121:27:H3GGKBBXX:5:1217:12469:40051;sequence=TATAATTAATGAGTATTTTTGAGAGTA;start=106283;subtype=MAC;support_ref=170;support_variant=2;type=CRYPTIC;
scaffold51_152_with_IES	MILORD	internal_eliminated_sequence	107492	107578	.	.	.	ID=MILORD.152.107492.107578;Name=MILORD.152.107492.107578;bounded_by_ta=TRUE;common_boundary=Both;end=107578;ies_id=IESPGM.PTET51.1.152.103473;ies_left_dist=0;ies_min_dist=0;ies_right_dist=0;junction_seq=tgatgattccaataaTAttaagtaacgagaca;read_names=J00121:27:H3GGKBBXX:5:1205:18396:27391,J00121:27:H3GGKBBXX:5:1204:12702:46293,J00121:27:H3GGKBBXX:5:1219:11150:25773,J00121:27:H3GGKBBXX:5:2224:8734:27074,J00121:27:H3GGKBBXX:5:1219:19289:44095,J00121:27:H3GGKBBXX:5:1217:8734:6923,J00121:27:H3GGKBBXX:5:2207:18923:14168,J00121:27:H3GGKBBXX:5:1225:16650:16383,J00121:27:H3GGKBBXX:5:2210:5213:45414,J00121:27:H3GGKBBXX:5:1220:29274:35620,J00121:27:H3GGKBBXX:5:2106:17330:25966,J00121:27:H3GGKBBXX:5:2125:27194:35954,J00121:27:H3GGKBBXX:5:2214:21978:21289,J00121:27:H3GGKBBXX:5:2206:6502:21201,J00121:27:H3GGKBBXX:5:1111:17766:28270,J00121:27:H3GGKBBXX:5:2207:11058:47032,J00121:27:H3GGKBBXX:5:2228:28219:21412,J00121:27:H3GGKBBXX:5:2109:25408:40139,J00121:27:H3GGKBBXX:5:2221:15828:42741,J00121:27:H3GGKBBXX:5:1106:9922:30327,J00121:27:H3GGKBBXX:5:1228:8978:24437,J00121:27:H3GGKBBXX:5:2106:23033:45062,J00121:27:H3GGKBBXX:5:2119:22100:28323,J00121:27:H3GGKBBXX:5:2203:14884:39770,J00121:27:H3GGKBBXX:5:1207:12256:8383,J00121:27:H3GGKBBXX:5:1116:13372:12779,J00121:27:H3GGKBBXX:5:1202:11241:36411,J00121:27:H3GGKBBXX:5:2215:28716:43339,J00121:27:H3GGKBBXX:5:2227:7212:40895,J00121:27:H3GGKBBXX:5:2224:5446:26617,J00121:27:H3GGKBBXX:5:2220:8471:24085,J00121:27:H3GGKBBXX:5:1111:10693:16049,J00121:27:H3GGKBBXX:5:1114:25175:12093,J00121:27:H3GGKBBXX:5:2209:10693:20199,J00121:27:H3GGKBBXX:5:2212:29975:35110,J00121:27:H3GGKBBXX:5:1126:13961:39049,J00121:27:H3GGKBBXX:5:2213:28097:38293,J00121:27:H3GGKBBXX:5:1126:13748:30591,J00121:27:H3GGKBBXX:5:1121:17015:43181,J00121:27:H3GGKBBXX:5:1102:16955:7205,J00121:27:H3GGKBBXX:5:2225:9719:5780,J00121:27:H3GGKBBXX:5:1210:12520:42214,J00121:27:H3GGKBBXX:5:1227:29812:17878;sequence=TACAGTTGAATAAAATATATTAAAAGATATCTAGTTTGATTCAAAAATCAAACACAATAATATATTAGAATTTAATTTAAGCCGCTG;start=107492;subtype=IES;support_ref=2;support_variant=43;type=IES;
scaffold51_152_with_IES	MILORD	internal_eliminated_sequence	108723	108749	.	.	.	ID=MILORD.152.108723.108749;Name=MILORD.152.108723.108749;bounded_by_ta=TRUE;common_boundary=Both;end=108749;ies_id=IESPGM.PTET51.1.152.104617;ies_left_dist=0;ies_min_dist=0;ies_right_dist=0;junction_seq=cagaagataaagatgTAcactagaataatcat;read_names=J00121:27:H3GGKBBXX:5:2221:11221:26986,J00121:27:H3GGKBBXX:5:2108:29254:8541,J00121:27:H3GGKBBXX:5:2104:25936:31628,J00121:27:H3GGKBBXX:5:1117:30249:45361,J00121:27:H3GGKBBXX:5:2222:22201:44183,J00121:27:H3GGKBBXX:5:1109:21745:38644,J00121:27:H3GGKBBXX:5:1206:9323:45607,J00121:27:H3GGKBBXX:5:2223:3051:5095,J00121:27:H3GGKBBXX:5:2106:24485:30732,J00121:27:H3GGKBBXX:5:1124:29873:46891,J00121:27:H3GGKBBXX:5:2111:6847:23487,J00121:27:H3GGKBBXX:5:2119:13981:34020,J00121:27:H3GGKBBXX:5:1114:18203:41440,J00121:27:H3GGKBBXX:5:2225:20811:46873,J00121:27:H3GGKBBXX:5:1208:3315:2598,J00121:27:H3GGKBBXX:5:2111:13271:31382,J00121:27:H3GGKBBXX:5:1109:14702:42056,J00121:27:H3GGKBBXX:5:2212:21217:44377,J00121:27:H3GGKBBXX:5:1121:27245:8260,J00121:27:H3GGKBBXX:5:1120:16092:48298,J00121:27:H3GGKBBXX:5:2120:20121:14801,J00121:27:H3GGKBBXX:5:2207:4959:28868,J00121:27:H3GGKBBXX:5:2207:16285:42794,J00121:27:H3GGKBBXX:5:1115:8765:47981,J00121:27:H3GGKBBXX:5:2111:15808:18230,J00121:27:H3GGKBBXX:5:1225:2777:1560,J00121:27:H3GGKBBXX:5:1108:12154:5991,J00121:27:H3GGKBBXX:5:1102:26839:31857,J00121:27:H3GGKBBXX:5:1103:7588:17280,J00121:27:H3GGKBBXX:5:2109:8105:28481,J00121:27:H3GGKBBXX:5:2107:30492:36745,J00121:27:H3GGKBBXX:5:1113:25205:4303,J00121:27:H3GGKBBXX:5:1113:21866:31892,J00121:27:H3GGKBBXX:5:1106:27214:22626,J00121:27:H3GGKBBXX:5:2218:24505:26652,J00121:27:H3GGKBBXX:5:1126:13778:40983,J00121:27:H3GGKBBXX:5:2125:12378:35954,J00121:27:H3GGKBBXX:5:1115:12205:10827,J00121:27:H3GGKBBXX:5:1117:2970:43814,J00121:27:H3GGKBBXX:5:2215:27407:38117,J00121:27:H3GGKBBXX:5:1225:25043:27725,J00121:27:H3GGKBBXX:5:2123:25063:8453,J00121:27:H3GGKBBXX:5:2107:31416:36763,J00121:27:H3GGKBBXX:5:2228:18639:42935,J00121:27:H3GGKBBXX:5:2223:4767:48052,J00121:27:H3GGKBBXX:5:2203:3975:17561,J00121:27:H3GGKBBXX:5:2120:11109:18915;sequence=TATAGAAGGGTTAATTCAAGATGGTTA;start=108723;subtype=IES;support_ref=21;support_variant=47;type=IES;
scaffold51_152_with_IES	MILORD	internal_eliminated_sequence	109254	109303	.	.	.	ID=MILORD.152.109254.109303;Name=MILORD.152.109254.109303;bounded_by_ta=TRUE;common_boundary=Both;end=109303;ies_id=IESPGM.PTET51.1.152.105121;ies_left_dist=0;ies_min_dist=0;ies_right_dist=0;junction_seq=taggatatggataagTAtaataacagggatag;read_names=J00121:27:H3GGKBBXX:5:1221:28047:25474,J00121:27:H3GGKBBXX:5:1224:24048:43726,J00121:27:H3GGKBBXX:5:1221:28686:25386,J00121:27:H3GGKBBXX:5:1106:27011:5464,J00121:27:H3GGKBBXX:5:1206:14631:37044,J00121:27:H3GGKBBXX:5:1210:27904:21641,J00121:27:H3GGKBBXX:5:2212:5578:22028,J00121:27:H3GGKBBXX:5:1117:19958:17825,J00121:27:H3GGKBBXX:5:2223:27803:12110,J00121:27:H3GGKBBXX:5:2126:17381:31540,J00121:27:H3GGKBBXX:5:2222:25702:22116,J00121:27:H3GGKBBXX:5:2217:9597:24736,J00121:27:H3GGKBBXX:5:2223:18385:10352,J00121:27:H3GGKBBXX:5:2221:6634:38170,J00121:27:H3GGKBBXX:5:2226:18314:29079,J00121:27:H3GGKBBXX:5:1107:18781:21307,J00121:27:H3GGKBBXX:5:1218:14326:26142,J00121:27:H3GGKBBXX:5:1216:28118:24718,J00121:27:H3GGKBBXX:5:2121:20588:41352,J00121:27:H3GGKBBXX:5:1224:7182:34899,J00121:27:H3GGKBBXX:5:1228:13484:43040,J00121:27:H3GGKBBXX:5:1115:21927:15961,J00121:27:H3GGKBBXX:5:1127:13108:44746,J00121:27:H3GGKBBXX:5:2108:4117:36270,J00121:27:H3GGKBBXX:5:1225:14215:27356,J00121:27:H3GGKBBXX:5:1203:15615:2598,J00121:27:H3GGKBBXX:5:2104:15097:20691,J00121:27:H3GGKBBXX:5:2227:16457:35637,J00121:27:H3GGKBBXX:5:1108:1732:31118,J00121:27:H3GGKBBXX:5:1105:5030:10071;sequence=TACAACAGGAAAAAATATTGTTCTATTTTAAAATGTAAATACATGTACTG;start=109254;subtype=IES;support_ref=4;support_variant=30;type=IES;
scaffold51_152_with_IES	MILORD	internal_eliminated_sequence	110831	110876	.	.	.	ID=MILORD.152.110831.110876;Name=MILORD.152.110831.110876;bounded_by_ta=TRUE;common_boundary=None;end=110876;ies_id=IESPGM.PTET51.1.152.107001;ies_left_dist=353;ies_min_dist=353;ies_right_dist=383;junction_seq=gtaatgtgaatttaaTAacaaattcaagagag;read_names=J00121:27:H3GGKBBXX:5:2220:9455:32367;sequence=TATAGTAGATTTGGCTGGTTCTGAAAGATTGAATTAAACAAAGGTA;start=110831;subtype=MAC;support_ref=98;support_variant=1;type=CRYPTIC;
scaffold51_152_with_IES	MILORD	internal_eliminated_sequence	111184	111259	.	.	.	ID=MILORD.152.111184.111259;Name=MILORD.152.111184.111259;bounded_by_ta=TRUE;common_boundary=Both;end=111259;ies_id=IESPGM.PTET51.1.152.107001;ies_left_dist=0;ies_min_dist=0;ies_right_dist=0;junction_seq=taaaataacagatagTAaatttagaataatag;read_names=J00121:27:H3GGKBBXX:5:2224:27225:28622,J00121:27:H3GGKBBXX:5:1106:29417:45783,J00121:27:H3GGKBBXX:5:2111:23358:40842,J00121:27:H3GGKBBXX:5:1218:21988:26336,J00121:27:H3GGKBBXX:5:1109:20902:1771,J00121:27:H3GGKBBXX:5:2113:22668:35532,J00121:27:H3GGKBBXX:5:2212:24393:39787,J00121:27:H3GGKBBXX:5:2208:23591:18071,J00121:27:H3GGKBBXX:5:1115:21745:30415,J00121:27:H3GGKBBXX:5:1102:5649:45607,J00121:27:H3GGKBBXX:5:2211:14184:9332,J00121:27:H3GGKBBXX:5:2207:26636:45045,J00121:27:H3GGKBBXX:5:1224:12723:29659,J00121:27:H3GGKBBXX:5:1202:25276:27813,J00121:27:H3GGKBBXX:5:2119:25215:5200,J00121:27:H3GGKBBXX:5:2208:19542:9930,J00121:27:H3GGKBBXX:5:1227:10368:38592,J00121:27:H3GGKBBXX:5:1223:25997:19038,J00121:27:H3GGKBBXX:5:1119:29132:43111,J00121:27:H3GGKBBXX:5:2111:21775:48614,J00121:27:H3GGKBBXX:5:2227:13149:11372,J00121:27:H3GGKBBXX:5:2201:26981:34178,J00121:27:H3GGKBBXX:5:1201:25773:46575,J00121:27:H3GGKBBXX:5:1206:25438:13183,J00121:27:H3GGKBBXX:5:2216:21531:22520,J00121:27:H3GGKBBXX:5:2210:22140:42952,J00121:27:H3GGKBBXX:5:2203:5041:19795,J00121:27:H3GGKBBXX:5:1104:4726:42952,J00121:27:H3GGKBBXX:5:1205:26281:38873,J00121:27:H3GGKBBXX:5:2110:18335:37765,J00121:27:H3GGKBBXX:5:1211:16386:45150,J00121:27:H3GGKBBXX:5:2216:10835:24138,J00121:27:H3GGKBBXX:5:1201:13788:38468,J00121:27:H3GGKBBXX:5:1223:3366:43585;sequence=TACAGATTAGATAGTTAAAATTCTTGTAATATAATATTAATATTAGAGAGCGAAAGATATTGATGGAATTCTACTG;start=111184;subtype=IES;support_ref=32;support_variant=34;type=IES;
scaffold51_152_with_IES	MILORD	internal_eliminated_sequence	114629	114656	.	.	.	ID=MILORD.152.114629.114656;Name=MILORD.152.114629.114656;bounded_by_ta=TRUE;common_boundary=Both;end=114656;ies_id=IESPGM.PTET51.1.152.110370;ies_left_dist=0;ies_min_dist=0;ies_right_dist=0;junction_seq=attttctaaggatttTAatgattataatcgat;read_names=J00121:27:H3GGKBBXX:5:1128:12185:16629,J00121:27:H3GGKBBXX:5:1218:19025:19865,J00121:27:H3GGKBBXX:5:2123:24444:27180,J00121:27:H3GGKBBXX:5:2101:12428:43497,J00121:27:H3GGKBBXX:5:2210:18690:9614,J00121:27:H3GGKBBXX:5:1109:29883:8611,J00121:27:H3GGKBBXX:5:1211:13900:44992,J00121:27:H3GGKBBXX:5:1206:12956:29852,J00121:27:H3GGKBBXX:5:2126:9709:36007,J00121:27:H3GGKBBXX:5:1209:22648:27197,J00121:27:H3GGKBBXX:5:1225:8115:25720,J00121:27:H3GGKBBXX:5:2114:25317:21658,J00121:27:H3GGKBBXX:5:1105:21856:31066,J00121:27:H3GGKBBXX:5:2124:18578:7416,J00121:27:H3GGKBBXX:5:2113:28686:12867,J00121:27:H3GGKBBXX:5:1113:27641:12040,J00121:27:H3GGKBBXX:5:2118:30117:8383,J00121:27:H3GGKBBXX:5:1122:16224:29149,J00121:27:H3GGKBBXX:5:1124:19096:12708,J00121:27:H3GGKBBXX:5:2205:15128:13253,J00121:27:H3GGKBBXX:5:2225:3194:10897,J00121:27:H3GGKBBXX:5:1228:27265:37484,J00121:27:H3GGKBBXX:5:2104:24515:32789,J00121:27:H3GGKBBXX:5:2117:6725:35339,J00121:27:H3GGKBBXX:5:2228:29092:1894,J00121:27:H3GGKBBXX:5:1102:15473:41036,J00121:27:H3GGKBBXX:5:2228:16427:6536,J00121:27:H3GGKBBXX:5:1221:20263:9491,J00121:27:H3GGKBBXX:5:1119:12784:42952,J00121:27:H3GGKBBXX:5:2119:9333:14080,J00121:27:H3GGKBBXX:5:1210:26453:41458,J00121:27:H3GGKBBXX:5:1122:13646:32490,J00121:27:H3GGKBBXX:5:1214:13423:31400,J00121:27:H3GGKBBXX:5:2102:18852:37994,J00121:27:H3GGKBBXX:5:1126:17959:26424,J00121:27:H3GGKBBXX:5:1124:8897:16700,J00121:27:H3GGKBBXX:5:1112:11312:42302,J00121:27:H3GGKBBXX:5:1117:18517:14871,J00121:27:H3GGKBBXX:5:1111:5203:12304,J00121:27:H3GGKBBXX:5:1218:21318:21166,J00121:27:H3GGKBBXX:5:1104:25236:28235,J00121:27:H3GGKBBXX:5:1228:15757:15469,J00121:27:H3GGKBBXX:5:1222:2828:30907,J00121:27:H3GGKBBXX:5:1207:12611:28200,J00121:27:H3GGKBBXX:5:1216:3031:47401,J00121:27:H3GGKBBXX:5:1117:12753:44412,J00121:27:H3GGKBBXX:5:1128:25631:26986;sequence=TATAGGAGAATTGGTAATCATTAAATTA;start=114629;subtype=IES;support_ref=30;support_variant=47;type=IES;
scaffold51_152_with_IES	MILORD	internal_eliminated_sequence	116225	116252	.	.	.	ID=MILORD.152.116225.116252;Name=MILORD.152.116225.116252;bounded_by_ta=TRUE;common_boundary=Both;end=116252;ies_id=IESPGM.PTET51.1.152.111938;ies_left_dist=0;ies_min_dist=0;ies_right_dist=0;junction_seq=atgtaagacttttgaTAtatagtacgtatact;read_names=J00121:27:H3GGKBBXX:5:2214:22161:30046,J00121:27:H3GGKBBXX:5:1114:20517:41018,J00121:27:H3GGKBBXX:5:2101:11627:35321,J00121:27:H3GGKBBXX:5:1118:10774:47348,J00121:27:H3GGKBBXX:5:1201:13098:14308,J00121:27:H3GGKBBXX:5:2111:5741:39330,J00121:27:H3GGKBBXX:5:1108:11535:40227,J00121:27:H3GGKBBXX:5:1107:23561:29096,J00121:27:H3GGKBBXX:5:1104:25073:23417,J00121:27:H3GGKBBXX:5:1113:16914:42513,J00121:27:H3GGKBBXX:5:1203:14265:5569,J00121:27:H3GGKBBXX:5:1201:8826:5007,J00121:27:H3GGKBBXX:5:1220:27762:13623,J00121:27:H3GGKBBXX:5:2210:28574:30187,J00121:27:H3GGKBBXX:5:2109:26098:44113,J00121:27:H3GGKBBXX:5:2210:24830:40473,J00121:27:H3GGKBBXX:5:2110:16072:40807,J00121:27:H3GGKBBXX:5:2223:17990:28903,J00121:27:H3GGKBBXX:5:1107:18680:17263,J00121:27:H3GGKBBXX:5:1225:13595:16647,J00121:27:H3GGKBBXX:5:2126:3325:3705,J00121:27:H3GGKBBXX:5:2202:30310:40016,J00121:27:H3GGKBBXX:5:2104:23449:3618,J00121:27:H3GGKBBXX:5:2114:29650:14221,J00121:27:H3GGKBBXX:5:2125:20476:16964,J00121:27:H3GGKBBXX:5:2118:11302:28463;sequence=TATGGACAAATTGAGATTGATATCGCTA;start=116225;subtype=IES;support_ref=42;support_variant=26;type=IES;
scaffold51_152_with_IES	MILORD	internal_eliminated_sequence	118216	118241	.	.	.	ID=MILORD.152.118216.118241;Name=MILORD.152.118216.118241;bounded_by_ta=TRUE;common_boundary=Both;end=118241;ies_id=IESPGM.PTET51.1.152.113901;ies_left_dist=0;ies_min_dist=0;ies_right_dist=0;junction_seq=atgaaatgcttgaatTAaaaatggtatttctc;read_names=J00121:27:H3GGKBBXX:5:1105:26423:40069,J00121:27:H3GGKBBXX:5:2202:6126:45062,J00121:27:H3GGKBBXX:5:1110:23206:36640,J00121:27:H3GGKBBXX:5:2124:29630:40244,J00121:27:H3GGKBBXX:5:1225:22739:34952,J00121:27:H3GGKBBXX:5:2108:13991:12937,J00121:27:H3GGKBBXX:5:2205:18933:34899,J00121:27:H3GGKBBXX:5:1104:19522:36059,J00121:27:H3GGKBBXX:5:2110:13119:20850,J00121:27:H3GGKBBXX:5:1220:24474:27232,J00121:27:H3GGKBBXX:5:2202:19360:22766,J00121:27:H3GGKBBXX:5:1118:9516:37079,J00121:27:H3GGKBBXX:5:2120:21724:20287,J00121:27:H3GGKBBXX:5:1208:28229:46539,J00121:27:H3GGKBBXX:5:1115:8481:37326,J00121:27:H3GGKBBXX:5:1226:23378:11829,J00121:27:H3GGKBBXX:5:1226:23541:11829,J00121:27:H3GGKBBXX:5:1226:26037:26037,J00121:27:H3GGKBBXX:5:1118:9008:37009,J00121:27:H3GGKBBXX:5:2217:18233:37941,J00121:27:H3GGKBBXX:5:2103:26260:33035,J00121:27:H3GGKBBXX:5:1117:22932:20410,J00121:27:H3GGKBBXX:5:1213:20709:15434,J00121:27:H3GGKBBXX:5:2224:26808:41440,J00121:27:H3GGKBBXX:5:2118:25489:17808,J00121:27:H3GGKBBXX:5:2123:9841:18511,J00121:27:H3GGKBBXX:5:2219:16538:8066,J00121:27:H3GGKBBXX:5:1205:23348:25386,J00121:27:H3GGKBBXX:5:1104:18852:20093,J00121:27:H3GGKBBXX:5:1120:23297:41686,J00121:27:H3GGKBBXX:5:2104:26890:32121,J00121:27:H3GGKBBXX:5:2115:11891:25404,J00121:27:H3GGKBBXX:5:2213:8653:21131,J00121:27:H3GGKBBXX:5:2224:6441:36112,J00121:27:H3GGKBBXX:5:1223:14062:29167,J00121:27:H3GGKBBXX:5:1118:5832:28446,J00121:27:H3GGKBBXX:5:2109:5913:37273,J00121:27:H3GGKBBXX:5:1216:20405:27989,J00121:27:H3GGKBBXX:5:1216:20364:28059,J00121:27:H3GGKBBXX:5:1205:23744:23856,J00121:27:H3GGKBBXX:5:2102:11637:28797,J00121:27:H3GGKBBXX:5:2227:28513:48157,J00121:27:H3GGKBBXX:5:1115:12104:13500,J00121:27:H3GGKBBXX:5:2211:7486:14783,J00121:27:H3GGKBBXX:5:2124:18446:25263,J00121:27:H3GGKBBXX:5:1216:20273:28076,J00121:27:H3GGKBBXX:5:2220:9496:21395;sequence=TATAGATCAATCTTTTTTTTTTACTA;start=118216;subtype=IES;support_ref=3;support_variant=47;type=IES;
scaffold51_152_with_IES	MILORD	internal_eliminated_sequence	118864	118926	.	.	.	ID=MILORD.152.118864.118926;Name=MILORD.152.118864.118926;bounded_by_ta=TRUE;common_boundary=Both;end=118926;ies_id=IESPGM.PTET51.1.152.114523;ies_left_dist=0;ies_min_dist=0;ies_right_dist=0;junction_seq=tgcattgacgacataTAtaatagtaataaaat;read_names=J00121:27:H3GGKBBXX:5:1215:25672:7539,J00121:27:H3GGKBBXX:5:2106:22221:45590,J00121:27:H3GGKBBXX:5:2102:9049:29976,J00121:27:H3GGKBBXX:5:1107:18426:12005,J00121:27:H3GGKBBXX:5:1223:23591:9069,J00121:27:H3GGKBBXX:5:1221:17736:39822,J00121:27:H3GGKBBXX:5:1207:14458:42900,J00121:27:H3GGKBBXX:5:1116:12743:43198,J00121:27:H3GGKBBXX:5:1218:25134:40332,J00121:27:H3GGKBBXX:5:2122:20811:36745,J00121:27:H3GGKBBXX:5:1114:22881:16735;sequence=TACAATCGATTGTATTTTATATTCAAACATTCTTTTAATATCCATATCTATATACTTTTACTG;start=118864;subtype=IES;support_ref=2;support_variant=11;type=IES;
scaffold51_152_with_IES	MILORD	internal_eliminated_sequence	119370	119437	.	.	.	ID=MILORD.152.119370.119437;Name=MILORD.152.119370.119437;bounded_by_ta=TRUE;common_boundary=Both;end=119437;ies_id=IESPGM.PTET51.1.152.114966;ies_left_dist=0;ies_min_dist=0;ies_right_dist=0;junction_seq=atttgtaaaatttgcTAtcatttccgacatgt;read_names=J00121:27:H3GGKBBXX:5:1114:29975:5218,J00121:27:H3GGKBBXX:5:1218:18893:12146,J00121:27:H3GGKBBXX:5:2227:21339:27391,J00121:27:H3GGKBBXX:5:1212:14722:5270,J00121:27:H3GGKBBXX:5:2207:15919:42548,J00121:27:H3GGKBBXX:5:1114:14133:16418,J00121:27:H3GGKBBXX:5:1125:9151:17456,J00121:27:H3GGKBBXX:5:1214:24373:7328,J00121:27:H3GGKBBXX:5:2220:5010:44922;sequence=TACAATCAATTTCATTATTATCCTACATATCGCAAAATTAAATTTCAATATGATCTCGATCTCGATTG;start=119370;subtype=IES;support_ref=46;support_variant=9;type=IES;
scaffold51_152_with_IES	MILORD	internal_eliminated_sequence	120510	120555	.	.	.	ID=MILORD.152.120510.120555;Name=MILORD.152.120510.120555;bounded_by_ta=TRUE;common_boundary=LEFT;end=120555;ies_id=IESPGM.PTET51.1.152.116038;ies_left_dist=0;ies_min_dist=0;ies_right_dist=-2;junction_seq=tctcttaaaggattcTAggtttacttcattca;read_names=J00121:27:H3GGKBBXX:5:2102:25043:26705,J00121:27:H3GGKBBXX:5:2207:7233:7697;sequence=TACAGTTAGAGTTTTGTAAATATTTTAATCACTTATCATGACTATA;start=120510;subtype=PARTIAL_EXTERNAL;support_ref=58;support_variant=2;type=ALTERNATIVE;
scaffold51_152_with_IES	MILORD	internal_eliminated_sequence	120510	120553	.	.	.	ID=MILORD.152.120510.120553;Name=MILORD.152.120510.120553;bounded_by_ta=TRUE;common_boundary=Both;end=120553;ies_id=IESPGM.PTET51.1.152.116038;ies_left_dist=0;ies_min_dist=0;ies_right_dist=0;junction_seq=tctcttaaaggattcTAtaggtttacttcatt;read_names=J00121:27:H3GGKBBXX:5:1226:5720:34582,J00121:27:H3GGKBBXX:5:1108:26260:28287,J00121:27:H3GGKBBXX:5:1106:19958:43392,J00121:27:H3GGKBBXX:5:1128:15645:13025,J00121:27:H3GGKBBXX:5:2119:16153:28006,J00121:27:H3GGKBBXX:5:1111:24789:20322,J00121:27:H3GGKBBXX:5:1107:23206:16102,J00121:27:H3GGKBBXX:5:1119:6685:11073,J00121:27:H3GGKBBXX:5:2220:20293:1771,J00121:27:H3GGKBBXX:5:2204:27052:26494,J00121:27:H3GGKBBXX:5:1104:18335:13042,J00121:27:H3GGKBBXX:5:1206:22435:7838,J00121:27:H3GGKBBXX:5:1223:28097:16524,J00121:27:H3GGKBBXX:5:1212:25662:18212,J00121:27:H3GGKBBXX:5:1116:2057:23346,J00121:27:H3GGKBBXX:5:1210:26656:20779,J00121:27:H3GGKBBXX:5:1212:10450:12532,J00121:27:H3GGKBBXX:5:1212:22465:17034,J00121:27:H3GGKBBXX:5:1102:25489:34442,J00121:27:H3GGKBBXX:5:1203:20395:25087,J00121:27:H3GGKBBXX:5:2227:12023:42970,J00121:27:H3GGKBBXX:5:1120:27793:26230,J00121:27:H3GGKBBXX:5:1202:15696:13886,J00121:27:H3GGKBBXX:5:1119:18406:22274,J00121:27:H3GGKBBXX:5:1111:10521:13359;sequence=TACAGTTAGAGTTTTGTAAATATTTTAATCACTTATCATGACTA;start=120510;subtype=IES;support_ref=87;support_variant=25;type=IES;
scaffold51_152_with_IES	MILORD	internal_eliminated_sequence	121844	123679	.	.	.	ID=MILORD.152.121844.123679;Name=MILORD.152.121844.123679;bounded_by_ta=TRUE;common_boundary=LEFT;end=123679;ies_id=IESPGM.PTET51.1.152.117328;ies_left_dist=0;ies_min_dist=0;ies_right_dist=-1771;junction_seq=cctaaataacaatagTAgcactatcttctaat;read_names=J00121:27:H3GGKBBXX:5:2221:14448:5288,J00121:27:H3GGKBBXX:5:1207:23520:38627;sequence=TACAATTAAAATGTATAACTTTTCTATTATTAAATTTAGAGAATATATATATATTATATTAACAATAAAAACCATAGAGTGAAATCACAAAAAAAATCAAGAAAAAAAAATAGTCATGATTATTTTTTTGAAATTTTCAATTTACCATGCAATTCATTCAAAATCTTGTGAAAATCATGGTGTTATCTTCTTGCTTAAAATCGAGATTAAGATATCTTACTTCTGGTTGCTAACATCTCTTTCTTTTCAGCGTAATCAAAAAAATCCAAGCTTTATCTAGTGAAAGTCCTTTTTGTATCGTTAGTTGTTTTCGTTATTTTGCTTTGATGAGTCCTTGTATCTATCTTCAATCGAGTACTCAATGCTTAAATTGAAAGATCCTCAAAGAATTTCCCATTATTGCTAGGTTCAGGAGTCAGATAATCTATGATCTCTTTTTTTTATTGTCTTTGAAACTCAATTTGAATTCCTTACTATCTTTTTTATTAATTTTGTTGATTGATCAATTCTTATTAATGAATCTCTTGATGATACCTACTCTACTTGATTTTTTCATCATAATATCGTAGAGAAGGCGGCAACTTAGGAGATAATTAAGGCATCTTAACGTTGTTGCACAAACTCACCTTTCGTTTATTTAAGAAAGAATCTTTTAATTTTTATTGATTTCCAATAGGTTCCTTCTTTGTCAGAACATCAGGCGATCTATAATTGTTGCTTAAATGTTTTATGGAGTTTTATCTAAGCATATTCTCTATATCATAAGCCCTTCGTTTCTCAGAACTTAATTGTGGTAGAATCTATTGAAGTAATTCTAAGGAAAACAATATTGTCGTTTTTAACTTATTCTTCTCATTCAACAATGATACCCATTAGTAGGGAGTGGGATTATGTATTGAAAACTGGCAAATTTGAATAAAGTTAGTTGTAAATACTTTAACAGTATAGTAGATATCATCCACATTTTGAACTGTATCATCTACACATCCGGAGATCAAGAGTTCAGTTTTTTTATGAAATAATATTTCGTATGGATCAACATAAAGGAAATTTAATTAAATGATCATGTCATTGTGAATTTAATCTGCAGTCTCCAGTTGCTCATCAAATGAAAAAATGGAATCCTTCAGAGTGTGAGTGATATCTAATTCTGGATTGTCTTTCAATCCCTTTAGAATACTGAATCTAATTAAGGAATTCCTGAACTTTTATTTAATTTTGCTACTCTGCTCAAATTTGTATTCTCTCTTCTTCACTTGATCCTTAATCAAACGGTTCTATACTATTTAGTAATTATCGATGAAATTTCCTTGCAAATCATTATAAACCACTCTATAAGGATTATAATTAGGTCTTTGACTGATTTGTTCAAGCTTCTTTGTCACGGTCTAAATATATTAAAGACAAATTTTACTTTCTTCTCAAGCAATTGTGTAATGTTGAACACCAAGGCTGACCCTCTGTTTGTTGCAATGTATAATCTCAGCTCTTCCTCATGTAATTAGATTAATAAGCGAGAGGCAAAGGATCCATGAGTCATAAGCTTATACTTATTGTTGAAAAGATGCTTGACTTCGATTTGTTCATCTCCCTCATCATATAATTCATTCAATTCTGTGGAAGTCTTGGAGAACAAATTGCTCATGATGCTTATACGGTCTGGATATACACTCTTTAATTTTTAAATCAGAACAGCCTTCACGATATTTAGATGTCCTTCCAAAGTGCATTATAATTTATCATTCTTCTAAACCAATTAAAATATAAAGATATCAGCTTGATTAGTGCCTATTATTAAGAGAGGCAGCGAATCACAAAATACCATTGAGGTAACTG;start=121844;subtype=PARTIAL_EXTERNAL;support_ref=2;support_variant=2;type=ALTERNATIVE;
scaffold51_152_with_IES	MILORD	internal_eliminated_sequence	121844	121917	.	.	.	ID=MILORD.152.121844.121917;Name=MILORD.152.121844.121917;bounded_by_ta=TRUE;common_boundary=LEFT;end=121917;ies_id=IESPGM.PTET51.1.152.117328;ies_left_dist=0;ies_min_dist=0;ies_right_dist=-9;junction_seq=cctaaataacaatagTAgagtgaaatcacaaa;read_names=J00121:27:H3GGKBBXX:5:1217:10074:27004;sequence=TACAATTAAAATGTATAACTTTTCTATTATTAAATTTAGAGAATATATATATATTATATTAACAATAAAAACCA;start=121844;subtype=PARTIAL_EXTERNAL;support_ref=1;support_variant=1;type=ALTERNATIVE;
scaffold51_152_with_IES	MILORD	internal_eliminated_sequence	121844	122816	.	.	.	ID=MILORD.152.121844.122816;Name=MILORD.152.121844.122816;bounded_by_ta=TRUE;common_boundary=LEFT;end=122816;ies_id=IESPGM.PTET51.1.152.117328;ies_left_dist=0;ies_min_dist=0;ies_right_dist=-908;junction_seq=cctaaataacaatagTAtcatctacacatccg;read_names=J00121:27:H3GGKBBXX:5:2218:16407:7627;sequence=TACAATTAAAATGTATAACTTTTCTATTATTAAATTTAGAGAATATATATATATTATATTAACAATAAAAACCATAGAGTGAAATCACAAAAAAAATCAAGAAAAAAAAATAGTCATGATTATTTTTTTGAAATTTTCAATTTACCATGCAATTCATTCAAAATCTTGTGAAAATCATGGTGTTATCTTCTTGCTTAAAATCGAGATTAAGATATCTTACTTCTGGTTGCTAACATCTCTTTCTTTTCAGCGTAATCAAAAAAATCCAAGCTTTATCTAGTGAAAGTCCTTTTTGTATCGTTAGTTGTTTTCGTTATTTTGCTTTGATGAGTCCTTGTATCTATCTTCAATCGAGTACTCAATGCTTAAATTGAAAGATCCTCAAAGAATTTCCCATTATTGCTAGGTTCAGGAGTCAGATAATCTATGATCTCTTTTTTTTATTGTCTTTGAAACTCAATTTGAATTCCTTACTATCTTTTTTATTAATTTTGTTGATTGATCAATTCTTATTAATGAATCTCTTGATGATACCTACTCTACTTGATTTTTTCATCATAATATCGTAGAGAAGGCGGCAACTTAGGAGATAATTAAGGCATCTTAACGTTGTTGCACAAACTCACCTTTCGTTTATTTAAGAAAGAATCTTTTAATTTTTATTGATTTCCAATAGGTTCCTTCTTTGTCAGAACATCAGGCGATCTATAATTGTTGCTTAAATGTTTTATGGAGTTTTATCTAAGCATATTCTCTATATCATAAGCCCTTCGTTTCTCAGAACTTAATTGTGGTAGAATCTATTGAAGTAATTCTAAGGAAAACAATATTGTCGTTTTTAACTTATTCTTCTCATTCAACAATGATACCCATTAGTAGGGAGTGGGATTATGTATTGAAAACTGGCAAATTTGAATAAAGTTAGTTGTAAATACTTTAACAGTATAGTAGATATCATCCACATTTTGAACTG;start=121844;subtype=PARTIAL_EXTERNAL;support_ref=1;support_variant=1;type=ALTERNATIVE;
scaffold51_152_with_IES	MILORD	internal_eliminated_sequence	121844	121908	.	.	.	ID=MILORD.152.121844.121908;Name=MILORD.152.121844.121908;bounded_by_ta=TRUE;common_boundary=Both;end=121908;ies_id=IESPGM.PTET51.1.152.117328;ies_left_dist=0;ies_min_dist=0;ies_right_dist=0;junction_seq=cctaaataacaatagTAaaaaccatagagtga;read_names=J00121:27:H3GGKBBXX:5:2205:20689:8084,J00121:27:H3GGKBBXX:5:1103:24921:20973,J00121:27:H3GGKBBXX:5:1208:12479:4725,J00121:27:H3GGKBBXX:5:2202:24627:2914,J00121:27:H3GGKBBXX:5:1120:7618:21377,J00121:27:H3GGKBBXX:5:1210:23064:29325,J00121:27:H3GGKBBXX:5:2225:20567:16840,J00121:27:H3GGKBBXX:5:2117:22830:13271,J00121:27:H3GGKBBXX:5:2122:13119:34881,J00121:27:H3GGKBBXX:5:1227:9719:15240,J00121:27:H3GGKBBXX:5:1218:13585:10862,J00121:27:H3GGKBBXX:5:1221:24667:30661,J00121:27:H3GGKBBXX:5:1116:19177:47243,J00121:27:H3GGKBBXX:5:1103:8836:48034,J00121:27:H3GGKBBXX:5:1216:9810:23839;sequence=TACAATTAAAATGTATAACTTTTCTATTATTAAATTTAGAGAATATATATATATTATATTAACAA;start=121844;subtype=IES;support_ref=2;support_variant=15;type=IES;
scaffold51_152_with_IES	MILORD	internal_eliminated_sequence	122787	122816	.	.	.	ID=MILORD.152.122787.122816;Name=MILORD.152.122787.122816;bounded_by_ta=TRUE;common_boundary=Both;end=122816;ies_id=IESPGM.PTET51.1.152.118206;ies_left_dist=0;ies_min_dist=0;ies_right_dist=0;junction_seq=taaatactttaacagTAtcatctacacatccg;read_names=J00121:27:H3GGKBBXX:5:1221:26017:17878,J00121:27:H3GGKBBXX:5:1220:19806:5745,J00121:27:H3GGKBBXX:5:2110:31964:38592,J00121:27:H3GGKBBXX:5:1228:2311:8805,J00121:27:H3GGKBBXX:5:1227:19725:46188,J00121:27:H3GGKBBXX:5:1109:23023:33264,J00121:27:H3GGKBBXX:5:1104:22161:14080,J00121:27:H3GGKBBXX:5:1218:19644:23927,J00121:27:H3GGKBBXX:5:2214:23947:12040,J00121:27:H3GGKBBXX:5:1104:4990:15873,J00121:27:H3GGKBBXX:5:1202:4208:18775,J00121:27:H3GGKBBXX:5:2225:17015:29184,J00121:27:H3GGKBBXX:5:2119:7182:20093,J00121:27:H3GGKBBXX:5:1227:6745:8154,J00121:27:H3GGKBBXX:5:1220:25164:17069,J00121:27:H3GGKBBXX:5:1224:15402:28147,J00121:27:H3GGKBBXX:5:2102:21379:5587,J00121:27:H3GGKBBXX:5:1126:8887:5780,J00121:27:H3GGKBBXX:5:1104:4970:30081,J00121:27:H3GGKBBXX:5:2110:5223:33123,J00121:27:H3GGKBBXX:5:1117:3234:40825,J00121:27:H3GGKBBXX:5:1202:20375:27901,J00121:27:H3GGKBBXX:5:2206:5325:3055,J00121:27:H3GGKBBXX:5:1127:26118:41792,J00121:27:H3GGKBBXX:5:2117:11566:24103,J00121:27:H3GGKBBXX:5:1223:2808:21729,J00121:27:H3GGKBBXX:5:2202:10927:2598;sequence=TATAGTAGATATCATCCACATTTTGAACTG;start=122787;subtype=IES;support_ref=3;support_variant=27;type=IES;
scaffold51_152_with_IES	MILORD	internal_eliminated_sequence	124489	124534	.	.	.	ID=MILORD.152.124489.124534;Name=MILORD.152.124489.124534;bounded_by_ta=TRUE;common_boundary=Both;end=124534;ies_id=IESPGM.PTET51.1.152.119878;ies_left_dist=0;ies_min_dist=0;ies_right_dist=0;junction_seq=aggttataatcattaTAttaagcgtgcaattc;read_names=J00121:27:H3GGKBBXX:5:1208:14478:11987,J00121:27:H3GGKBBXX:5:2209:24129:37150,J00121:27:H3GGKBBXX:5:1104:4158:1525,J00121:27:H3GGKBBXX:5:1216:14986:33440,J00121:27:H3GGKBBXX:5:2109:7375:19373;sequence=TATACTTGAAAATTTGATTGTTTTATTGAAATTATTTATTTGACCA;start=124489;subtype=IES;support_ref=3;support_variant=5;type=IES;
scaffold51_152_with_IES	MILORD	internal_eliminated_sequence	124947	125042	.	.	.	ID=MILORD.152.124947.125042;Name=MILORD.152.124947.125042;bounded_by_ta=TRUE;common_boundary=Both;end=125042;ies_id=IESPGM.PTET51.1.152.120290;ies_left_dist=0;ies_min_dist=0;ies_right_dist=0;junction_seq=agaagattaaggtgtTAttacgtaatacgact;read_names=J00121:27:H3GGKBBXX:5:1104:14448:38451,J00121:27:H3GGKBBXX:5:1213:11637:22749,J00121:27:H3GGKBBXX:5:2110:15716:13746,J00121:27:H3GGKBBXX:5:2107:9455:39119,J00121:27:H3GGKBBXX:5:2217:7527:31066,J00121:27:H3GGKBBXX:5:1117:28219:45854,J00121:27:H3GGKBBXX:5:1220:23845:47172,J00121:27:H3GGKBBXX:5:1116:30766:26986,J00121:27:H3GGKBBXX:5:1127:24434:4268,J00121:27:H3GGKBBXX:5:2118:28574:47102,J00121:27:H3GGKBBXX:5:2124:10632:32332,J00121:27:H3GGKBBXX:5:2226:28209:22309,J00121:27:H3GGKBBXX:5:1224:24931:12234,J00121:27:H3GGKBBXX:5:2211:8044:2703,J00121:27:H3GGKBBXX:5:1203:16173:13517,J00121:27:H3GGKBBXX:5:1109:19573:22538,J00121:27:H3GGKBBXX:5:2225:9140:41423,J00121:27:H3GGKBBXX:5:1112:9962:38697,J00121:27:H3GGKBBXX:5:1225:9293:43585,J00121:27:H3GGKBBXX:5:2207:28574:3283,J00121:27:H3GGKBBXX:5:2208:25641:25070,J00121:27:H3GGKBBXX:5:2228:18568:22344,J00121:27:H3GGKBBXX:5:1103:19461:25755,J00121:27:H3GGKBBXX:5:1221:6299:33440,J00121:27:H3GGKBBXX:5:2123:29853:43304,J00121:27:H3GGKBBXX:5:1228:12510:26371,J00121:27:H3GGKBBXX:5:1112:24535:15276,J00121:27:H3GGKBBXX:5:2119:29072:11003,J00121:27:H3GGKBBXX:5:2126:13545:39031,J00121:27:H3GGKBBXX:5:1221:5233:6835,J00121:27:H3GGKBBXX:5:2223:17919:25474,J00121:27:H3GGKBBXX:5:1108:13352:29659,J00121:27:H3GGKBBXX:5:2219:30604:35708,J00121:27:H3GGKBBXX:5:1103:15818:7978,J00121:27:H3GGKBBXX:5:1119:12794:26441,J00121:27:H3GGKBBXX:5:1122:11941:29255,J00121:27:H3GGKBBXX:5:1219:23510:8928,J00121:27:H3GGKBBXX:5:1202:21054:10018,J00121:27:H3GGKBBXX:5:2220:16843:24384,J00121:27:H3GGKBBXX:5:1227:9881:12638,J00121:27:H3GGKBBXX:5:1228:30979:31083,J00121:27:H3GGKBBXX:5:2220:13403:29571,J00121:27:H3GGKBBXX:5:2226:22303:28604,J00121:27:H3GGKBBXX:5:1114:8075:25298,J00121:27:H3GGKBBXX:5:2212:14600:47331,J00121:27:H3GGKBBXX:5:2215:9364:29536,J00121:27:H3GGKBBXX:5:1121:23612:27180,J00121:27:H3GGKBBXX:5:2113:28270:7293,J00121:27:H3GGKBBXX:5:1113:11353:2879,J00121:27:H3GGKBBXX:5:1108:12154:16260,J00121:27:H3GGKBBXX:5:2115:22293:24261,J00121:27:H3GGKBBXX:5:2202:12418:20586,J00121:27:H3GGKBBXX:5:1209:7517:4567;sequence=TACAGCTAAAACTGTTATGAATTAATTAATTTAAATTTGTATCATCTCTAGTTTTATTATTTTAGAATAATATCTATTTTATAGTATTGATGACTG;start=124947;subtype=IES;support_ref=2;support_variant=53;type=IES;
scaffold51_152_with_IES	MILORD	internal_eliminated_sequence	129666	129761	.	.	.	ID=MILORD.152.129666.129761;Name=MILORD.152.129666.129761;bounded_by_ta=TRUE;common_boundary=Both;end=129761;ies_id=IESPGM.PTET51.1.152.124913;ies_left_dist=0;ies_min_dist=0;ies_right_dist=0;junction_seq=ttcaaaattcaaaatTAcaaatcaaatcttcc;read_names=J00121:27:H3GGKBBXX:5:2110:14418:16876,J00121:27:H3GGKBBXX:5:2107:4807:13904,J00121:27:H3GGKBBXX:5:1210:3894:3741,J00121:27:H3GGKBBXX:5:1210:4350:3864,J00121:27:H3GGKBBXX:5:1127:26565:45590,J00121:27:H3GGKBBXX:5:1223:7192:30310,J00121:27:H3GGKBBXX:5:2105:1529:1930,J00121:27:H3GGKBBXX:5:1208:28970:4004,J00121:27:H3GGKBBXX:5:2205:14864:25879,J00121:27:H3GGKBBXX:5:1124:27346:18564,J00121:27:H3GGKBBXX:5:2110:12124:2387,J00121:27:H3GGKBBXX:5:2205:28371:2686,J00121:27:H3GGKBBXX:5:2116:18467:3143,J00121:27:H3GGKBBXX:5:2220:2676:24103;sequence=TATTATCAATAACAAAATAATTATCTAATTTTCAATAACCAATAATCATCTTTCAATAGCAATTGAAATTTCCAATAAAAACAAGTGAATCAACAA;start=129666;subtype=IES;support_ref=66;support_variant=14;type=IES;
scaffold51_152_with_IES	MILORD	internal_eliminated_sequence	131755	131836	.	.	.	ID=MILORD.152.131755.131836;Name=MILORD.152.131755.131836;bounded_by_ta=TRUE;common_boundary=Both;end=131836;ies_id=IESPGM.PTET51.1.152.126906;ies_left_dist=0;ies_min_dist=0;ies_right_dist=0;junction_seq=ctctatgtaacatatTAtaagccctattatca;read_names=J00121:27:H3GGKBBXX:5:2219:29843:33686,J00121:27:H3GGKBBXX:5:2205:20172:8383,J00121:27:H3GGKBBXX:5:1224:16630:44166,J00121:27:H3GGKBBXX:5:1212:23652:21764;sequence=TAAAGTAGATTAATATAACTATTTAATTATTTCATTCTAATTTTAAAAATTATTTAAATAAATATATATAAATTTTGAACTG;start=131755;subtype=IES;support_ref=1;support_variant=4;type=IES;
scaffold51_152_with_IES	MILORD	internal_eliminated_sequence	132672	132701	.	.	.	ID=MILORD.152.132672.132701;Name=MILORD.152.132672.132701;bounded_by_ta=TRUE;common_boundary=Both;end=132701;ies_id=IESPGM.PTET51.1.152.127741;ies_left_dist=0;ies_min_dist=0;ies_right_dist=0;junction_seq=acaagacatggatgaTAatccattatatcgta;read_names=J00121:27:H3GGKBBXX:5:2108:11830:16823,J00121:27:H3GGKBBXX:5:2228:16447:6466,J00121:27:H3GGKBBXX:5:2221:7547:24982,J00121:27:H3GGKBBXX:5:1101:16802:11091,J00121:27:H3GGKBBXX:5:2202:23104:45643,J00121:27:H3GGKBBXX:5:1206:8653:9455,J00121:27:H3GGKBBXX:5:1213:11688:36763,J00121:27:H3GGKBBXX:5:1124:11566:16331,J00121:27:H3GGKBBXX:5:2228:23480:47383,J00121:27:H3GGKBBXX:5:1121:20983:3741,J00121:27:H3GGKBBXX:5:2218:28107:22555,J00121:27:H3GGKBBXX:5:1127:11586:2439,J00121:27:H3GGKBBXX:5:1211:30299:14010,J00121:27:H3GGKBBXX:5:1211:22242:42038,J00121:27:H3GGKBBXX:5:1207:26108:4708,J00121:27:H3GGKBBXX:5:1206:13981:37748,J00121:27:H3GGKBBXX:5:1215:19329:3723,J00121:27:H3GGKBBXX:5:2111:23937:47612,J00121:27:H3GGKBBXX:5:2225:12124:6923,J00121:27:H3GGKBBXX:5:1206:11698:44130,J00121:27:H3GGKBBXX:5:1112:18741:35339,J00121:27:H3GGKBBXX:5:2116:13301:9315,J00121:27:H3GGKBBXX:5:2224:19877:1508,J00121:27:H3GGKBBXX:5:1105:3792:43972,J00121:27:H3GGKBBXX:5:2228:13088:48579,J00121:27:H3GGKBBXX:5:2123:21379:48702,J00121:27:H3GGKBBXX:5:1215:27346:15610,J00121:27:H3GGKBBXX:5:1215:24647:6712,J00121:27:H3GGKBBXX:5:1208:6137:45607,J00121:27:H3GGKBBXX:5:2202:22293:32525,J00121:27:H3GGKBBXX:5:1211:12743:28463,J00121:27:H3GGKBBXX:5:2113:24677:45203,J00121:27:H3GGKBBXX:5:2210:27894:25316,J00121:27:H3GGKBBXX:5:1207:27803:27268,J00121:27:H3GGKBBXX:5:1119:18304:30609,J00121:27:H3GGKBBXX:5:2228:10927:41000,J00121:27:H3GGKBBXX:5:1208:12347:4215,J00121:27:H3GGKBBXX:5:2222:22079:19918,J00121:27:H3GGKBBXX:5:2228:31517:21852,J00121:27:H3GGKBBXX:5:1115:24860:28956,J00121:27:H3GGKBBXX:5:2203:2493:48052,J00121:27:H3GGKBBXX:5:1123:17929:32525;sequence=TATGGTAAAATTCAATTTAATATTCATCTA;start=132672;subtype=IES;support_ref=3;support_variant=42;type=IES;
scaffold51_152_with_IES	MILORD	internal_eliminated_sequence	133125	133150	.	.	.	ID=MILORD.152.133125.133150;Name=MILORD.152.133125.133150;bounded_by_ta=TRUE;common_boundary=Both;end=133150;ies_id=IESPGM.PTET51.1.152.128164;ies_left_dist=0;ies_min_dist=0;ies_right_dist=0;junction_seq=taattgtaaaggagaTAcgataaaaagaaata;read_names=J00121:27:H3GGKBBXX:5:1223:21298:11565,J00121:27:H3GGKBBXX:5:2220:28026:19320,J00121:27:H3GGKBBXX:5:1103:8268:37238,J00121:27:H3GGKBBXX:5:2125:13047:44535,J00121:27:H3GGKBBXX:5:2212:12895:17649,J00121:27:H3GGKBBXX:5:1209:21582:25492,J00121:27:H3GGKBBXX:5:1122:8775:6185,J00121:27:H3GGKBBXX:5:2126:21481:10546,J00121:27:H3GGKBBXX:5:1117:25134:20181,J00121:27:H3GGKBBXX:5:2123:5528:1648,J00121:27:H3GGKBBXX:5:1124:23389:11460,J00121:27:H3GGKBBXX:5:2205:13951:15680,J00121:27:H3GGKBBXX:5:1115:24657:13166,J00121:27:H3GGKBBXX:5:1104:20111:2861,J00121:27:H3GGKBBXX:5:1104:3762:19935,J00121:27:H3GGKBBXX:5:1128:25986:24015,J00121:27:H3GGKBBXX:5:1223:15595:40403,J00121:27:H3GGKBBXX:5:2217:29559:36956,J00121:27:H3GGKBBXX:5:2117:23175:45555,J00121:27:H3GGKBBXX:5:1212:5416:24208,J00121:27:H3GGKBBXX:5:1111:9607:47717,J00121:27:H3GGKBBXX:5:1219:24789:41950,J00121:27:H3GGKBBXX:5:1212:5304:43357,J00121:27:H3GGKBBXX:5:1111:9445:47471,J00121:27:H3GGKBBXX:5:2222:5223:44025,J00121:27:H3GGKBBXX:5:1218:20598:5780,J00121:27:H3GGKBBXX:5:1227:9770:35936,J00121:27:H3GGKBBXX:5:1122:19887:38767,J00121:27:H3GGKBBXX:5:2201:3447:28991,J00121:27:H3GGKBBXX:5:2223:30259:42671,J00121:27:H3GGKBBXX:5:1111:29396:6431;sequence=TATCAATAAGAATTGTTTATTAACTA;start=133125;subtype=IES;support_ref=0;support_variant=31;type=IES;
scaffold51_152_with_IES	MILORD	internal_eliminated_sequence	135905	135961	.	.	.	ID=MILORD.152.135905.135961;Name=MILORD.152.135905.135961;bounded_by_ta=TRUE;common_boundary=Both;end=135961;ies_id=IESPGM.PTET51.1.152.130918;ies_left_dist=0;ies_min_dist=0;ies_right_dist=0;junction_seq=gatatggagacatagTAcctgttactattcct;read_names=J00121:27:H3GGKBBXX:5:1105:12459:5640,J00121:27:H3GGKBBXX:5:2122:26961:42091,J00121:27:H3GGKBBXX:5:2118:20994:13324,J00121:27:H3GGKBBXX:5:2124:23246:21799,J00121:27:H3GGKBBXX:5:1128:12784:36200,J00121:27:H3GGKBBXX:5:1127:18568:45062,J00121:27:H3GGKBBXX:5:2126:13291:7187,J00121:27:H3GGKBBXX:5:1216:24008:21711,J00121:27:H3GGKBBXX:5:1114:6796:20058,J00121:27:H3GGKBBXX:5:1105:26524:45801,J00121:27:H3GGKBBXX:5:2205:6380:42513,J00121:27:H3GGKBBXX:5:1219:27742:33176,J00121:27:H3GGKBBXX:5:1124:27113:20304,J00121:27:H3GGKBBXX:5:1115:27641:16788,J00121:27:H3GGKBBXX:5:1121:27986:15065,J00121:27:H3GGKBBXX:5:1109:7283:27830,J00121:27:H3GGKBBXX:5:2104:4432:37941,J00121:27:H3GGKBBXX:5:1214:8471:33510,J00121:27:H3GGKBBXX:5:2101:10379:3829,J00121:27:H3GGKBBXX:5:1117:28371:10563,J00121:27:H3GGKBBXX:5:1211:13626:31611,J00121:27:H3GGKBBXX:5:2124:8055:28147,J00121:27:H3GGKBBXX:5:2225:28016:29641,J00121:27:H3GGKBBXX:5:2123:1671:33897,J00121:27:H3GGKBBXX:5:1118:27448:24542,J00121:27:H3GGKBBXX:5:2207:8978:35479,J00121:27:H3GGKBBXX:5:2201:25976:2545,J00121:27:H3GGKBBXX:5:2103:6715:25755,J00121:27:H3GGKBBXX:5:2208:23642:11653,J00121:27:H3GGKBBXX:5:1227:7862:25984,J00121:27:H3GGKBBXX:5:1223:25215:14379,J00121:27:H3GGKBBXX:5:2108:9871:12972,J00121:27:H3GGKBBXX:5:2117:11880:24648,J00121:27:H3GGKBBXX:5:2101:29376:35374,J00121:27:H3GGKBBXX:5:1128:8014:15698,J00121:27:H3GGKBBXX:5:1201:6319:1824,J00121:27:H3GGKBBXX:5:2206:18233:37554,J00121:27:H3GGKBBXX:5:1118:12195:2299,J00121:27:H3GGKBBXX:5:2224:23886:30433,J00121:27:H3GGKBBXX:5:1212:11485:26248,J00121:27:H3GGKBBXX:5:1210:8217:37537,J00121:27:H3GGKBBXX:5:1121:16579:27795,J00121:27:H3GGKBBXX:5:2207:13758:31453,J00121:27:H3GGKBBXX:5:1227:8806:22731,J00121:27:H3GGKBBXX:5:1217:16407:27883,J00121:27:H3GGKBBXX:5:1122:28381:44412,J00121:27:H3GGKBBXX:5:1115:12510:20041,J00121:27:H3GGKBBXX:5:1126:5284:43814,J00121:27:H3GGKBBXX:5:2220:29031:9069,J00121:27:H3GGKBBXX:5:1104:2889:16243,J00121:27:H3GGKBBXX:5:2228:16305:5939,J00121:27:H3GGKBBXX:5:1228:29731:15065,J00121:27:H3GGKBBXX:5:1108:12581:15698,J00121:27:H3GGKBBXX:5:1121:18274:42864,J00121:27:H3GGKBBXX:5:1207:16884:37607,J00121:27:H3GGKBBXX:5:1216:21521:1930,J00121:27:H3GGKBBXX:5:2202:26504:47278,J00121:27:H3GGKBBXX:5:2221:23125:23171,J00121:27:H3GGKBBXX:5:1216:5132:39154,J00121:27:H3GGKBBXX:5:1213:14651:20445,J00121:27:H3GGKBBXX:5:2222:16691:33615,J00121:27:H3GGKBBXX:5:1206:22039:27197,J00121:27:H3GGKBBXX:5:2221:19816:17966;sequence=TACAGTCAGTAGCAGCATATTAAATATGAGTAGAAGAAATATCTTCCAATTCTCCTG;start=135905;subtype=IES;support_ref=10;support_variant=63;type=IES;
scaffold51_152_with_IES	MILORD	internal_eliminated_sequence	136569	136618	.	.	.	ID=MILORD.152.136569.136618;Name=MILORD.152.136569.136618;bounded_by_ta=TRUE;common_boundary=Both;end=136618;ies_id=IESPGM.PTET51.1.152.131525;ies_left_dist=0;ies_min_dist=0;ies_right_dist=0;junction_seq=tgtctaggttgcctaTAttacttagaatgaat;read_names=J00121:27:H3GGKBBXX:5:2110:27235:27443,J00121:27:H3GGKBBXX:5:2123:3721:4848,J00121:27:H3GGKBBXX:5:1206:28838:35356,J00121:27:H3GGKBBXX:5:2101:28483:32420,J00121:27:H3GGKBBXX:5:1217:14590:5991,J00121:27:H3GGKBBXX:5:1112:22333:43673,J00121:27:H3GGKBBXX:5:2121:26839:32560,J00121:27:H3GGKBBXX:5:1122:19816:13640,J00121:27:H3GGKBBXX:5:1212:4594:17474,J00121:27:H3GGKBBXX:5:2110:13119:4215,J00121:27:H3GGKBBXX:5:1123:7111:23135,J00121:27:H3GGKBBXX:5:2115:29346:39365,J00121:27:H3GGKBBXX:5:1113:5599:42601,J00121:27:H3GGKBBXX:5:1223:6370:5358,J00121:27:H3GGKBBXX:5:2211:24677:39928,J00121:27:H3GGKBBXX:5:1201:14123:37818,J00121:27:H3GGKBBXX:5:1115:27245:24929,J00121:27:H3GGKBBXX:5:2116:30452:1226,J00121:27:H3GGKBBXX:5:2106:22678:36816,J00121:27:H3GGKBBXX:5:1227:29589:22555,J00121:27:H3GGKBBXX:5:2107:12642:29061,J00121:27:H3GGKBBXX:5:2115:4868:17210,J00121:27:H3GGKBBXX:5:2208:30462:43937,J00121:27:H3GGKBBXX:5:2207:25185:48790,J00121:27:H3GGKBBXX:5:2113:28280:10968,J00121:27:H3GGKBBXX:5:1222:19441:1455,J00121:27:H3GGKBBXX:5:1121:12378:5112,J00121:27:H3GGKBBXX:5:2215:13240:36464,J00121:27:H3GGKBBXX:5:2214:6745:9280,J00121:27:H3GGKBBXX:5:1205:9080:46698,J00121:27:H3GGKBBXX:5:2206:26413:39699,J00121:27:H3GGKBBXX:5:2221:11525:24595,J00121:27:H3GGKBBXX:5:1227:7811:33246,J00121:27:H3GGKBBXX:5:2106:24373:6660,J00121:27:H3GGKBBXX:5:1122:22627:6554,J00121:27:H3GGKBBXX:5:1116:1458:24103,J00121:27:H3GGKBBXX:5:2202:6999:37255,J00121:27:H3GGKBBXX:5:2101:12479:30116;sequence=TATAGTTCTTTATTTCTAAGGTTATCAATTTGAATAGATTATGTTGACTG;start=136569;subtype=IES;support_ref=4;support_variant=38;type=IES;
scaffold51_152_with_IES	MILORD	internal_eliminated_sequence	137772	137819	.	.	.	ID=MILORD.152.137772.137819;Name=MILORD.152.137772.137819;bounded_by_ta=TRUE;common_boundary=Both;end=137819;ies_id=IESPGM.PTET51.1.152.132678;ies_left_dist=0;ies_min_dist=0;ies_right_dist=0;junction_seq=attgttctcgatttgTAaattgtatttaaata;read_names=J00121:27:H3GGKBBXX:5:1111:13372:19671,J00121:27:H3GGKBBXX:5:2206:9171:13552,J00121:27:H3GGKBBXX:5:2102:23470:14238,J00121:27:H3GGKBBXX:5:1104:2899:36974,J00121:27:H3GGKBBXX:5:1104:3143:37079,J00121:27:H3GGKBBXX:5:1125:14783:37835,J00121:27:H3GGKBBXX:5:1214:23043:3266,J00121:27:H3GGKBBXX:5:2224:14042:29589,J00121:27:H3GGKBBXX:5:1206:11596:37027,J00121:27:H3GGKBBXX:5:1119:26545:45344,J00121:27:H3GGKBBXX:5:1121:17269:44218,J00121:27:H3GGKBBXX:5:2110:22171:21729,J00121:27:H3GGKBBXX:5:2226:15980:7591,J00121:27:H3GGKBBXX:5:2228:10013:3969,J00121:27:H3GGKBBXX:5:2210:21430:33492,J00121:27:H3GGKBBXX:5:2220:15716:30661,J00121:27:H3GGKBBXX:5:2224:19695:31822,J00121:27:H3GGKBBXX:5:1123:19400:8981,J00121:27:H3GGKBBXX:5:1208:3275:28727,J00121:27:H3GGKBBXX:5:1214:18984:34424,J00121:27:H3GGKBBXX:5:1105:25337:32771,J00121:27:H3GGKBBXX:5:1122:17878:6413,J00121:27:H3GGKBBXX:5:1103:27133:20515,J00121:27:H3GGKBBXX:5:1212:9201:28446,J00121:27:H3GGKBBXX:5:1219:24789:42583,J00121:27:H3GGKBBXX:5:1112:15727:16577,J00121:27:H3GGKBBXX:5:2225:5923:5499,J00121:27:H3GGKBBXX:5:1203:24647:41528,J00121:27:H3GGKBBXX:5:1124:11444:4057,J00121:27:H3GGKBBXX:5:1110:12124:22889,J00121:27:H3GGKBBXX:5:1123:17218:41106,J00121:27:H3GGKBBXX:5:1217:28980:33809,J00121:27:H3GGKBBXX:5:1222:25570:33879;sequence=TACAGGTGATCAGAATGCATTATAATTAATCTGTAATAAATTTGAGTG;start=137772;subtype=IES;support_ref=0;support_variant=33;type=IES;
scaffold51_152_with_IES	MILORD	internal_eliminated_sequence	137901	137931	.	.	.	ID=MILORD.152.137901.137931;Name=MILORD.152.137901.137931;bounded_by_ta=TRUE;common_boundary=Both;end=137931;ies_id=IESPGM.PTET51.1.152.132759;ies_left_dist=0;ies_min_dist=0;ies_right_dist=0;junction_seq=aaattgttctatcgtTAacagatttatcattt;read_names=J00121:27:H3GGKBBXX:5:1224:3965:7978,J00121:27:H3GGKBBXX:5:2122:30533:23346,J00121:27:H3GGKBBXX:5:2202:23378:40983,J00121:27:H3GGKBBXX:5:2204:9851:15750,J00121:27:H3GGKBBXX:5:1221:23683:27725;sequence=TATGGTGAAATTTAATGACCTTATTTGTCTA;start=137901;subtype=IES;support_ref=0;support_variant=5;type=IES;
scaffold51_152_with_IES	MILORD	internal_eliminated_sequence	139112	139158	.	.	.	ID=MILORD.152.139112.139158;Name=MILORD.152.139112.139158;bounded_by_ta=TRUE;common_boundary=Both;end=139158;ies_id=IESPGM.PTET51.1.152.133939;ies_left_dist=0;ies_min_dist=0;ies_right_dist=0;junction_seq=aaggtaaacacaagtTAacattgcaggttata;read_names=J00121:27:H3GGKBBXX:5:2104:6421:17227,J00121:27:H3GGKBBXX:5:2206:26748:35637,J00121:27:H3GGKBBXX:5:2123:6380:11882,J00121:27:H3GGKBBXX:5:2112:26768:34547,J00121:27:H3GGKBBXX:5:2211:11891:27971,J00121:27:H3GGKBBXX:5:1126:16518:48368,J00121:27:H3GGKBBXX:5:2209:16823:22098,J00121:27:H3GGKBBXX:5:1107:11728:47524,J00121:27:H3GGKBBXX:5:2202:5700:5288,J00121:27:H3GGKBBXX:5:1226:12560:45238,J00121:27:H3GGKBBXX:5:2119:9140:33158,J00121:27:H3GGKBBXX:5:2115:10247:27865,J00121:27:H3GGKBBXX:5:2223:23155:36552,J00121:27:H3GGKBBXX:5:2113:25641:29044,J00121:27:H3GGKBBXX:5:1221:23551:4532,J00121:27:H3GGKBBXX:5:2110:13829:31294,J00121:27:H3GGKBBXX:5:1124:22688:35075,J00121:27:H3GGKBBXX:5:2118:14519:23909,J00121:27:H3GGKBBXX:5:1124:23013:17632,J00121:27:H3GGKBBXX:5:2226:26108:27074,J00121:27:H3GGKBBXX:5:1127:7446:1138,J00121:27:H3GGKBBXX:5:2218:20293:21043,J00121:27:H3GGKBBXX:5:2216:26007:10827;sequence=TATTGTGGAATCGAATGAGATTAAATTGTGATAACTAGTTTGAACAA;start=139112;subtype=IES;support_ref=10;support_variant=23;type=IES;
scaffold51_152_with_IES	MILORD	internal_eliminated_sequence	140725	140752	.	.	.	ID=MILORD.152.140725.140752;Name=MILORD.152.140725.140752;bounded_by_ta=TRUE;common_boundary=Both;end=140752;ies_id=IESPGM.PTET51.1.152.135505;ies_left_dist=0;ies_min_dist=0;ies_right_dist=0;junction_seq=aaagatatcattaagTAatatcccaggaattg;read_names=J00121:27:H3GGKBBXX:5:2223:25317:27531,J00121:27:H3GGKBBXX:5:2216:13058:43005,J00121:27:H3GGKBBXX:5:1119:7375:47506,J00121:27:H3GGKBBXX:5:1126:26088:29641,J00121:27:H3GGKBBXX:5:1106:23531:1367,J00121:27:H3GGKBBXX:5:1109:22475:37519,J00121:27:H3GGKBBXX:5:2111:24566:25914,J00121:27:H3GGKBBXX:5:2207:28737:47665,J00121:27:H3GGKBBXX:5:2208:17310:42249,J00121:27:H3GGKBBXX:5:1210:15483:44113,J00121:27:H3GGKBBXX:5:1219:10054:44271,J00121:27:H3GGKBBXX:5:1208:12956:18388,J00121:27:H3GGKBBXX:5:2207:24058:33545,J00121:27:H3GGKBBXX:5:1105:24495:21184,J00121:27:H3GGKBBXX:5:2217:22871:44324,J00121:27:H3GGKBBXX:5:1127:3752:46188,J00121:27:H3GGKBBXX:5:2220:18933:31558,J00121:27:H3GGKBBXX:5:2103:16041:35374,J00121:27:H3GGKBBXX:5:1115:17310:41510,J00121:27:H3GGKBBXX:5:1226:17147:30151,J00121:27:H3GGKBBXX:5:2211:5974:4145,J00121:27:H3GGKBBXX:5:1110:18223:2721,J00121:27:H3GGKBBXX:5:1217:10927:15926,J00121:27:H3GGKBBXX:5:1104:5457:32543,J00121:27:H3GGKBBXX:5:1127:11779:30696,J00121:27:H3GGKBBXX:5:2221:15463:8594,J00121:27:H3GGKBBXX:5:1105:8603:42530,J00121:27:H3GGKBBXX:5:2123:27001:13851,J00121:27:H3GGKBBXX:5:1117:2686:15082,J00121:27:H3GGKBBXX:5:2108:14407:12181,J00121:27:H3GGKBBXX:5:1123:19248:6361,J00121:27:H3GGKBBXX:5:1104:3153:8260,J00121:27:H3GGKBBXX:5:2119:13961:23012,J00121:27:H3GGKBBXX:5:2106:14407:9860,J00121:27:H3GGKBBXX:5:1216:13078:14414,J00121:27:H3GGKBBXX:5:1125:29721:29677,J00121:27:H3GGKBBXX:5:1118:21207:6202,J00121:27:H3GGKBBXX:5:2206:4249:5411,J00121:27:H3GGKBBXX:5:2125:16427:44447,J00121:27:H3GGKBBXX:5:1221:20963:4936,J00121:27:H3GGKBBXX:5:2226:15290:48069,J00121:27:H3GGKBBXX:5:1228:5081:5411,J00121:27:H3GGKBBXX:5:1212:5558:46715,J00121:27:H3GGKBBXX:5:2209:28666:37835,J00121:27:H3GGKBBXX:5:1223:14813:16084;sequence=TACTAAAGAAATAGAGCTATTCAACCTA;start=140725;subtype=IES;support_ref=15;support_variant=45;type=IES;
scaffold51_152_with_IES	MILORD	internal_eliminated_sequence	143065	143094	.	.	.	ID=MILORD.152.143065.143094;Name=MILORD.152.143065.143094;bounded_by_ta=TRUE;common_boundary=Both;end=143094;ies_id=IESPGM.PTET51.1.152.137817;ies_left_dist=0;ies_min_dist=0;ies_right_dist=0;junction_seq=tacgttccacacttgTAgcataggatagcatt;read_names=J00121:27:H3GGKBBXX:5:2110:10774:5499,J00121:27:H3GGKBBXX:5:1119:2788:47225,J00121:27:H3GGKBBXX:5:2101:14154:17333,J00121:27:H3GGKBBXX:5:1207:3143:31382,J00121:27:H3GGKBBXX:5:2204:26017:23329,J00121:27:H3GGKBBXX:5:2215:14174:37589,J00121:27:H3GGKBBXX:5:1201:7405:19496,J00121:27:H3GGKBBXX:5:1202:16264:46592,J00121:27:H3GGKBBXX:5:1121:6685:7908,J00121:27:H3GGKBBXX:5:1127:28625:21131,J00121:27:H3GGKBBXX:5:1109:10145:6062,J00121:27:H3GGKBBXX:5:2222:20395:38521,J00121:27:H3GGKBBXX:5:1111:10490:18933,J00121:27:H3GGKBBXX:5:1113:25083:3916,J00121:27:H3GGKBBXX:5:1102:22912:28639,J00121:27:H3GGKBBXX:5:1120:8663:11513,J00121:27:H3GGKBBXX:5:1111:29782:17825,J00121:27:H3GGKBBXX:5:1220:6624:14625,J00121:27:H3GGKBBXX:5:2204:9770:31329,J00121:27:H3GGKBBXX:5:1107:7872:17245,J00121:27:H3GGKBBXX:5:2227:4005:46170,J00121:27:H3GGKBBXX:5:2214:21136:6642,J00121:27:H3GGKBBXX:5:1214:9110:7082,J00121:27:H3GGKBBXX:5:1219:9343:8682,J00121:27:H3GGKBBXX:5:1227:24221:6150,J00121:27:H3GGKBBXX:5:2219:20760:9262,J00121:27:H3GGKBBXX:5:2111:2016:29325,J00121:27:H3GGKBBXX:5:1214:9090:7011,J00121:27:H3GGKBBXX:5:1227:5142:28586;sequence=TACAGGGAAATTGCATTTGTGTTTTAAGTG;start=143065;subtype=IES;support_ref=0;support_variant=29;type=IES;
scaffold51_152_with_IES	MILORD	internal_eliminated_sequence	143314	143341	.	.	.	ID=MILORD.152.143314.143341;Name=MILORD.152.143314.143341;bounded_by_ta=TRUE;common_boundary=Both;end=143341;ies_id=IESPGM.PTET51.1.152.138036;ies_left_dist=0;ies_min_dist=0;ies_right_dist=0;junction_seq=ataacctccagtggtTAaacagcaagtgtaga;read_names=J00121:27:H3GGKBBXX:5:2125:15361:43585,J00121:27:H3GGKBBXX:5:1104:15351:8049,J00121:27:H3GGKBBXX:5:1216:19370:44341,J00121:27:H3GGKBBXX:5:1220:21359:27004,J00121:27:H3GGKBBXX:5:2212:19583:15451,J00121:27:H3GGKBBXX:5:1205:10764:35866,J00121:27:H3GGKBBXX:5:2108:22709:31382,J00121:27:H3GGKBBXX:5:2108:21328:15416,J00121:27:H3GGKBBXX:5:1216:13301:25316,J00121:27:H3GGKBBXX:5:2208:29264:43445;sequence=TATGGATCAAACCATTCAGTTTTCATTA;start=143314;subtype=IES;support_ref=6;support_variant=10;type=IES;
scaffold51_152_with_IES	MILORD	internal_eliminated_sequence	143523	143591	.	.	.	ID=MILORD.152.143523.143591;Name=MILORD.152.143523.143591;bounded_by_ta=TRUE;common_boundary=Both;end=143591;ies_id=IESPGM.PTET51.1.152.138217;ies_left_dist=0;ies_min_dist=0;ies_right_dist=0;junction_seq=tgtaagaacacgtgtTAttatatatatgttga;read_names=J00121:27:H3GGKBBXX:5:1209:19857:23311,J00121:27:H3GGKBBXX:5:2112:22506:45836,J00121:27:H3GGKBBXX:5:2117:9516:27514,J00121:27:H3GGKBBXX:5:1224:15574:26969,J00121:27:H3GGKBBXX:5:2115:14600:34811,J00121:27:H3GGKBBXX:5:2203:8126:25421,J00121:27:H3GGKBBXX:5:2109:12956:19056,J00121:27:H3GGKBBXX:5:2207:3945:15399,J00121:27:H3GGKBBXX:5:1104:24728:48386,J00121:27:H3GGKBBXX:5:1107:27184:48456,J00121:27:H3GGKBBXX:5:2222:7131:39523,J00121:27:H3GGKBBXX:5:2110:27965:47630,J00121:27:H3GGKBBXX:5:2112:13149:27057,J00121:27:H3GGKBBXX:5:2215:23632:20428,J00121:27:H3GGKBBXX:5:2212:26504:21711,J00121:27:H3GGKBBXX:5:1216:15138:35567,J00121:27:H3GGKBBXX:5:2122:6563:44306,J00121:27:H3GGKBBXX:5:2103:20669:48139,J00121:27:H3GGKBBXX:5:1206:6725:47331,J00121:27:H3GGKBBXX:5:1203:10186:39295,J00121:27:H3GGKBBXX:5:1112:7162:12040,J00121:27:H3GGKBBXX:5:2102:4208:37097,J00121:27:H3GGKBBXX:5:2213:22526:37466,J00121:27:H3GGKBBXX:5:2107:12266:14766,J00121:27:H3GGKBBXX:5:2211:27864:28463,J00121:27:H3GGKBBXX:5:1218:31588:37027,J00121:27:H3GGKBBXX:5:1201:26859:25949,J00121:27:H3GGKBBXX:5:2209:27509:38187,J00121:27:H3GGKBBXX:5:2115:27468:45607,J00121:27:H3GGKBBXX:5:2103:9394:26213,J00121:27:H3GGKBBXX:5:1224:11190:13253,J00121:27:H3GGKBBXX:5:2206:15300:31628,J00121:27:H3GGKBBXX:5:2107:9557:22766,J00121:27:H3GGKBBXX:5:1217:12510:10686,J00121:27:H3GGKBBXX:5:2115:19278:43937,J00121:27:H3GGKBBXX:5:2106:18548:6273,J00121:27:H3GGKBBXX:5:2206:18426:21993,J00121:27:H3GGKBBXX:5:1110:8217:28252;sequence=TACAATTCTGCCATTCAACTTTTCGTCTTAATTTACATTAAATTGAGATTACTCTTGTCAACCCAACTG;start=143523;subtype=IES;support_ref=2;support_variant=38;type=IES;
scaffold51_152_with_IES	MILORD	internal_eliminated_sequence	157171	157498	.	.	.	ID=MILORD.152.157171.157498;Name=MILORD.152.157171.157498;bounded_by_ta=TRUE;common_boundary=None;end=157498;ies_id=IESPGM.PTET51.1.152.155558;ies_left_dist=3944;ies_min_dist=3711;ies_right_dist=3711;junction_seq=attggcaatattcggTAggttgacaaatagta;read_names=J00121:27:H3GGKBBXX:5:1117:30360:38627;sequence=TACAGCTATAATAATGAATCAATATTTGTGCTTCAAACCGTAAGGTAGAGAACCTACAAGATCAAATAAGACTATGTCAGTTTAAAAATGCTCGATTTCTTCCCACTTAATTCTTGGGTGGAATCACTAGGTAATTTTTTAATTTAGCATTTTACCTAAATTGTGTAGACGATTAAGGAGAAGCTACCCTCAATATAGATGGAACTCAACAAGATTAATTCAAACTCATCATAAGATGAAGAAAGCAGCTCGTTCAAAAGCCTTTCAAAACCTCTTCTCAAAGAAACTGAATTTTCGTACAAAATATTTTAAATTTAGGGAATAGCTG;start=157171;subtype=MAC;support_ref=55;support_variant=1;type=CRYPTIC;
scaffold51_152_with_IES	MILORD	internal_eliminated_sequence	157298	157326	.	.	.	ID=MILORD.152.157298.157326;Name=MILORD.152.157298.157326;bounded_by_ta=TRUE;common_boundary=None;end=157326;ies_id=IESPGM.PTET51.1.152.155558;ies_left_dist=3817;ies_min_dist=3817;ies_right_dist=3883;junction_seq=cttgggtggaatcacTAaattgtgtagacgat;read_names=J00121:27:H3GGKBBXX:5:1227:19766:33035;sequence=TAGGTAATTTTTTAATTTAGCATTTTACC;start=157298;subtype=MAC;support_ref=38;support_variant=1;type=CRYPTIC;
scaffold51_152_with_IES	MILORD	internal_eliminated_sequence	161272	161463	.	.	.	ID=MILORD.152.161272.161463;Name=MILORD.152.161272.161463;bounded_by_ta=TRUE;common_boundary=Both;end=161463;ies_id=IESPGM.PTET51.1.152.155620;ies_left_dist=0;ies_min_dist=0;ies_right_dist=0;junction_seq=ttttatatactcttgTAtttggctatcataga;read_names=J00121:27:H3GGKBBXX:5:1214:12083:47928,J00121:27:H3GGKBBXX:5:1214:11982:47893,J00121:27:H3GGKBBXX:5:2119:9110:36059,J00121:27:H3GGKBBXX:5:1106:8207:2985,J00121:27:H3GGKBBXX:5:1221:14620:5481,J00121:27:H3GGKBBXX:5:1128:9759:30749,J00121:27:H3GGKBBXX:5:2119:26819:13535,J00121:27:H3GGKBBXX:5:1201:28950:1719,J00121:27:H3GGKBBXX:5:1227:28960:47911,J00121:27:H3GGKBBXX:5:2226:19268:2563;sequence=TATTATGTAATCAATAATTTATTAGAATATAATTATTATTATTAATTTCTGTTAAGGAACAACATAAATTATAAATCATATTTTATTAGTATATTAATTATAAATATAATCTAAATAATTAAAAAATGATCTAACATTTATTTTAACAATTTACAAGTTTAAACAACTAATTATTATTAAGATTGTTCACAA;start=161272;subtype=IES;support_ref=2;support_variant=10;type=IES;
scaffold51_152_with_IES	MILORD	internal_eliminated_sequence	161819	161847	.	.	.	ID=MILORD.152.161819.161847;Name=MILORD.152.161819.161847;bounded_by_ta=TRUE;common_boundary=Both;end=161847;ies_id=IESPGM.PTET51.1.152.155975;ies_left_dist=0;ies_min_dist=0;ies_right_dist=0;junction_seq=tctttctgatcctgaTAataagattcttcaat;read_names=J00121:27:H3GGKBBXX:5:1105:22790:18124,J00121:27:H3GGKBBXX:5:2202:26788:40807,J00121:27:H3GGKBBXX:5:2108:21887:43603,J00121:27:H3GGKBBXX:5:1111:28189:33246,J00121:27:H3GGKBBXX:5:1105:29924:24085,J00121:27:H3GGKBBXX:5:2218:27011:17280,J00121:27:H3GGKBBXX:5:2118:22790:23962,J00121:27:H3GGKBBXX:5:1109:8389:16454,J00121:27:H3GGKBBXX:5:1217:28726:34037,J00121:27:H3GGKBBXX:5:1214:17127:44183,J00121:27:H3GGKBBXX:5:1209:16640:19601,J00121:27:H3GGKBBXX:5:1215:25672:2756,J00121:27:H3GGKBBXX:5:2205:27478:29448,J00121:27:H3GGKBBXX:5:1206:24647:41387,J00121:27:H3GGKBBXX:5:2106:10764:24437,J00121:27:H3GGKBBXX:5:1213:16224:42478,J00121:27:H3GGKBBXX:5:2102:19969:46293,J00121:27:H3GGKBBXX:5:2209:16538:49071,J00121:27:H3GGKBBXX:5:1218:17787:25351,J00121:27:H3GGKBBXX:5:1122:14407:29518,J00121:27:H3GGKBBXX:5:2111:20933:7732,J00121:27:H3GGKBBXX:5:1108:12094:46680,J00121:27:H3GGKBBXX:5:2124:7750:26916,J00121:27:H3GGKBBXX:5:1109:20212:16471,J00121:27:H3GGKBBXX:5:2106:8197:35919,J00121:27:H3GGKBBXX:5:1123:15138:12427;sequence=TATAGGAAACCTAAAATTTATTCTAACTC;start=161819;subtype=IES;support_ref=0;support_variant=26;type=IES;
scaffold51_152_with_IES	MILORD	internal_eliminated_sequence	163031	163059	.	.	.	ID=MILORD.152.163031.163059;Name=MILORD.152.163031.163059;bounded_by_ta=TRUE;common_boundary=Both;end=163059;ies_id=IESPGM.PTET51.1.152.157158;ies_left_dist=0;ies_min_dist=0;ies_right_dist=0;junction_seq=gtggtaatctagaagTActtcttaatagccta;read_names=J00121:27:H3GGKBBXX:5:2112:30847:43656,J00121:27:H3GGKBBXX:5:1115:28422:30028,J00121:27:H3GGKBBXX:5:1228:18061:12216,J00121:27:H3GGKBBXX:5:2226:21186:25720,J00121:27:H3GGKBBXX:5:1223:18873:40139,J00121:27:H3GGKBBXX:5:2124:8044:17298,J00121:27:H3GGKBBXX:5:2115:7933:21008,J00121:27:H3GGKBBXX:5:1124:6045:1631,J00121:27:H3GGKBBXX:5:2111:24698:42495,J00121:27:H3GGKBBXX:5:1205:14945:42689,J00121:27:H3GGKBBXX:5:1227:23612:5095,J00121:27:H3GGKBBXX:5:1121:18730:3670,J00121:27:H3GGKBBXX:5:1123:10054:32314,J00121:27:H3GGKBBXX:5:1110:19918:32068,J00121:27:H3GGKBBXX:5:1223:23074:23470,J00121:27:H3GGKBBXX:5:1220:15473:2563,J00121:27:H3GGKBBXX:5:1209:14164:45309,J00121:27:H3GGKBBXX:5:1112:26453:27250,J00121:27:H3GGKBBXX:5:1216:4391:33158,J00121:27:H3GGKBBXX:5:1227:32238:15082,J00121:27:H3GGKBBXX:5:2219:2970:42724,J00121:27:H3GGKBBXX:5:1216:25367:43269,J00121:27:H3GGKBBXX:5:1218:9211:45097,J00121:27:H3GGKBBXX:5:1116:8785:30151,J00121:27:H3GGKBBXX:5:1104:27874:29290,J00121:27:H3GGKBBXX:5:1219:26291:34881,J00121:27:H3GGKBBXX:5:1206:5852:3793,J00121:27:H3GGKBBXX:5:1221:28615:40666,J00121:27:H3GGKBBXX:5:2216:24373:28780,J00121:27:H3GGKBBXX:5:1212:25276:1824,J00121:27:H3GGKBBXX:5:1105:29498:6431,J00121:27:H3GGKBBXX:5:1107:3569:14783,J00121:27:H3GGKBBXX:5:2122:5680:43198,J00121:27:H3GGKBBXX:5:1226:22374:17755,J00121:27:H3GGKBBXX:5:2227:13017:6114;sequence=TATACTACATATAAAATTCAAATTCTCTA;start=163031;subtype=IES;support_ref=0;support_variant=35;type=IES;
scaffold51_152_with_IES	MILORD	internal_eliminated_sequence	163160	163207	.	.	.	ID=MILORD.152.163160.163207;Name=MILORD.152.163160.163207;bounded_by_ta=TRUE;common_boundary=Both;end=163207;ies_id=IESPGM.PTET51.1.152.157258;ies_left_dist=0;ies_min_dist=0;ies_right_dist=0;junction_seq=aacaaggttgtctatTAttttaaacattaaaa;read_names=J00121:27:H3GGKBBXX:5:1217:17523:20498,J00121:27:H3GGKBBXX:5:1102:5396:3952,J00121:27:H3GGKBBXX:5:2224:15270:45678,J00121:27:H3GGKBBXX:5:1121:7811:3037,J00121:27:H3GGKBBXX:5:1110:31416:12286,J00121:27:H3GGKBBXX:5:1113:3112:40825,J00121:27:H3GGKBBXX:5:2217:25733:15205,J00121:27:H3GGKBBXX:5:2217:25753:15240,J00121:27:H3GGKBBXX:5:2215:11485:48263,J00121:27:H3GGKBBXX:5:1220:21805:24015,J00121:27:H3GGKBBXX:5:1227:9394:4760,J00121:27:H3GGKBBXX:5:2110:2290:24525,J00121:27:H3GGKBBXX:5:2228:19867:39717,J00121:27:H3GGKBBXX:5:1214:10348:31593,J00121:27:H3GGKBBXX:5:2113:24221:10651,J00121:27:H3GGKBBXX:5:2217:8156:36235;sequence=TACAATCAAATTATTTGTTATAAATAATGTACTTGATCAATTTTAATG;start=163160;subtype=IES;support_ref=54;support_variant=16;type=IES;
scaffold51_152_with_IES	MILORD	internal_eliminated_sequence	163526	163581	.	.	.	ID=MILORD.152.163526.163581;Name=MILORD.152.163526.163581;bounded_by_ta=TRUE;common_boundary=Both;end=163581;ies_id=IESPGM.PTET51.1.152.157576;ies_left_dist=0;ies_min_dist=0;ies_right_dist=0;junction_seq=tgcccttcttcatgaTAtgtaacttaattctt;read_names=J00121:27:H3GGKBBXX:5:1123:16873:15293,J00121:27:H3GGKBBXX:5:2101:7222:39189,J00121:27:H3GGKBBXX:5:1125:26159:47805,J00121:27:H3GGKBBXX:5:2101:16559:9332,J00121:27:H3GGKBBXX:5:2225:23277:15311,J00121:27:H3GGKBBXX:5:1112:9942:40877,J00121:27:H3GGKBBXX:5:2103:19390:43603,J00121:27:H3GGKBBXX:5:2119:14113:22538,J00121:27:H3GGKBBXX:5:1117:22627:34266,J00121:27:H3GGKBBXX:5:2128:9729:29993,J00121:27:H3GGKBBXX:5:1126:22242:1244,J00121:27:H3GGKBBXX:5:2103:17837:13201,J00121:27:H3GGKBBXX:5:2116:2818:11548,J00121:27:H3GGKBBXX:5:2221:7172:7732,J00121:27:H3GGKBBXX:5:2105:18497:7697,J00121:27:H3GGKBBXX:5:1222:6238:20217,J00121:27:H3GGKBBXX:5:1207:28980:36622,J00121:27:H3GGKBBXX:5:2102:7375:15961,J00121:27:H3GGKBBXX:5:1113:4655:17685,J00121:27:H3GGKBBXX:5:1120:10003:43128,J00121:27:H3GGKBBXX:5:2222:25276:3160,J00121:27:H3GGKBBXX:5:1117:17908:40403,J00121:27:H3GGKBBXX:5:1107:31040:24612,J00121:27:H3GGKBBXX:5:1227:19502:38275,J00121:27:H3GGKBBXX:5:2206:27864:24278,J00121:27:H3GGKBBXX:5:1221:15057:36552;sequence=TACAGTCCTAATTAAATCAAAGATTATAATGAAATAATATATTTTCAAATGAGCCT;start=163526;subtype=IES;support_ref=86;support_variant=26;type=IES;
scaffold51_152_with_IES	MILORD	internal_eliminated_sequence	163526	163632	.	.	.	ID=MILORD.152.163526.163632;Name=MILORD.152.163526.163632;bounded_by_ta=TRUE;common_boundary=LEFT;end=163632;ies_id=IESPGM.PTET51.1.152.157576;ies_left_dist=0;ies_min_dist=0;ies_right_dist=-51;junction_seq=tgcccttcttcatgaTAtctaaaaaatacaaa;read_names=J00121:27:H3GGKBBXX:5:1212:13941:46399;sequence=TACAGTCCTAATTAAATCAAAGATTATAATGAAATAATATATTTTCAAATGAGCCTTATGTAACTTAATTCTTTTCTCACAGTCTAAAAAGATTTCAACCTACCCTT;start=163526;subtype=PARTIAL_EXTERNAL;support_ref=43;support_variant=1;type=ALTERNATIVE;
scaffold51_152_with_IES	MILORD	internal_eliminated_sequence	164410	164463	.	.	.	ID=MILORD.152.164410.164463;Name=MILORD.152.164410.164463;bounded_by_ta=TRUE;common_boundary=Both;end=164463;ies_id=IESPGM.PTET51.1.152.158404;ies_left_dist=0;ies_min_dist=0;ies_right_dist=0;junction_seq=ttgcaagtactctttTAtcatatcactagttt;read_names=J00121:27:H3GGKBBXX:5:1221:26007:39805,J00121:27:H3GGKBBXX:5:1208:11373:42478,J00121:27:H3GGKBBXX:5:1211:22272:44658,J00121:27:H3GGKBBXX:5:1216:23723:19074,J00121:27:H3GGKBBXX:5:1227:22516:1086,J00121:27:H3GGKBBXX:5:1213:13474:5921,J00121:27:H3GGKBBXX:5:1205:8775:19232,J00121:27:H3GGKBBXX:5:1117:14042:25650,J00121:27:H3GGKBBXX:5:1120:30371:13746,J00121:27:H3GGKBBXX:5:2110:31264:17438,J00121:27:H3GGKBBXX:5:1201:26189:40438,J00121:27:H3GGKBBXX:5:2102:26778:7310,J00121:27:H3GGKBBXX:5:1212:7344:14432,J00121:27:H3GGKBBXX:5:2206:15270:39981,J00121:27:H3GGKBBXX:5:1110:14164:27479,J00121:27:H3GGKBBXX:5:1216:19583:31101,J00121:27:H3GGKBBXX:5:2101:26940:33229,J00121:27:H3GGKBBXX:5:1202:10510:49247,J00121:27:H3GGKBBXX:5:1211:24901:39084;sequence=TATAGTTGGTTCATAATTAACATTAACATTATTCGTCCATTATTCCAATAAGTG;start=164410;subtype=IES;support_ref=92;support_variant=19;type=IES;
scaffold51_152_with_IES	MILORD	internal_eliminated_sequence	165355	165470	.	.	.	ID=MILORD.152.165355.165470;Name=MILORD.152.165355.165470;bounded_by_ta=TRUE;common_boundary=Both;end=165470;ies_id=IESPGM.PTET51.1.152.159295;ies_left_dist=0;ies_min_dist=0;ies_right_dist=0;junction_seq=taatccacatttagtTAtctccttaaatgaga;read_names=J00121:27:H3GGKBBXX:5:2128:17533:25896,J00121:27:H3GGKBBXX:5:1205:10510:43691,J00121:27:H3GGKBBXX:5:1124:8937:28797,J00121:27:H3GGKBBXX:5:2101:13504:30134,J00121:27:H3GGKBBXX:5:2111:14225:36868,J00121:27:H3GGKBBXX:5:1209:6735:2545,J00121:27:H3GGKBBXX:5:2101:12733:40965,J00121:27:H3GGKBBXX:5:2110:11891:28112,J00121:27:H3GGKBBXX:5:2210:1671:15469,J00121:27:H3GGKBBXX:5:2125:31324:29466,J00121:27:H3GGKBBXX:5:1109:14925:4251,J00121:27:H3GGKBBXX:5:2226:21714:28182,J00121:27:H3GGKBBXX:5:2110:6806:36534,J00121:27:H3GGKBBXX:5:1209:18091:15082;sequence=TATTGTCATATTAGGTATGACACTTAATTTTTTGATTAGTATTTGGTTATTAATATTAAATATTATAAGTTAAATTATCTTTCACTGTTGAATAAGAATACAAAAATAATCTACAA;start=165355;subtype=IES;support_ref=68;support_variant=14;type=IES;
scaffold51_152_with_IES	MILORD	internal_eliminated_sequence	165654	165698	.	.	.	ID=MILORD.152.165654.165698;Name=MILORD.152.165654.165698;bounded_by_ta=TRUE;common_boundary=Both;end=165698;ies_id=IESPGM.PTET51.1.152.159478;ies_left_dist=0;ies_min_dist=0;ies_right_dist=0;junction_seq=atctgttgacactgaTAacagtggaacaatat;read_names=J00121:27:H3GGKBBXX:5:2222:7588:6660,J00121:27:H3GGKBBXX:5:2217:13230:33141,J00121:27:H3GGKBBXX:5:1227:16163:12972,J00121:27:H3GGKBBXX:5:1218:27681:10422,J00121:27:H3GGKBBXX:5:2217:11901:25386,J00121:27:H3GGKBBXX:5:1224:16244:14555,J00121:27:H3GGKBBXX:5:2126:3975:10669,J00121:27:H3GGKBBXX:5:1116:10622:28516,J00121:27:H3GGKBBXX:5:1218:14133:35339,J00121:27:H3GGKBBXX:5:2117:29975:40104,J00121:27:H3GGKBBXX:5:2125:10825:48350,J00121:27:H3GGKBBXX:5:2214:28889:29290,J00121:27:H3GGKBBXX:5:1208:24566:7521,J00121:27:H3GGKBBXX:5:2228:14570:35813,J00121:27:H3GGKBBXX:5:1110:29447:10598,J00121:27:H3GGKBBXX:5:1218:18264:5921,J00121:27:H3GGKBBXX:5:1221:11129:9526,J00121:27:H3GGKBBXX:5:1106:21298:21694,J00121:27:H3GGKBBXX:5:1112:24048:48122,J00121:27:H3GGKBBXX:5:1110:4939:38293,J00121:27:H3GGKBBXX:5:2201:13078:34002,J00121:27:H3GGKBBXX:5:1225:24931:32103,J00121:27:H3GGKBBXX:5:2120:26910:8629,J00121:27:H3GGKBBXX:5:2224:12286:3934;sequence=TATAGTTAATCACGATTAAGTAATTTATAATTATTTGGTTAACCA;start=165654;subtype=IES;support_ref=3;support_variant=24;type=IES;
scaffold51_152_with_IES	MILORD	internal_eliminated_sequence	166377	166473	.	.	.	ID=MILORD.152.166377.166473;Name=MILORD.152.166377.166473;bounded_by_ta=TRUE;common_boundary=Both;end=166473;ies_id=IESPGM.PTET51.1.152.160156;ies_left_dist=0;ies_min_dist=0;ies_right_dist=0;junction_seq=tagatacgagaatgtTAcctgcctgtatattg;read_names=J00121:27:H3GGKBBXX:5:2206:27336:29272,J00121:27:H3GGKBBXX:5:2111:29305:19496,J00121:27:H3GGKBBXX:5:2224:18010:18599,J00121:27:H3GGKBBXX:5:1126:10703:15188,J00121:27:H3GGKBBXX:5:1220:15554:34143,J00121:27:H3GGKBBXX:5:2217:4219:25369,J00121:27:H3GGKBBXX:5:2210:28239:9139,J00121:27:H3GGKBBXX:5:1213:20638:18159,J00121:27:H3GGKBBXX:5:2221:16305:15117,J00121:27:H3GGKBBXX:5:1117:28726:36816,J00121:27:H3GGKBBXX:5:2206:17421:26160,J00121:27:H3GGKBBXX:5:2227:16650:27602,J00121:27:H3GGKBBXX:5:2205:14539:42196,J00121:27:H3GGKBBXX:5:1102:14955:46364,J00121:27:H3GGKBBXX:5:2124:7385:45414,J00121:27:H3GGKBBXX:5:2113:19766:10915,J00121:27:H3GGKBBXX:5:2224:13951:15680,J00121:27:H3GGKBBXX:5:2225:28016:1578,J00121:27:H3GGKBBXX:5:1107:18335:29993,J00121:27:H3GGKBBXX:5:1202:14732:2580,J00121:27:H3GGKBBXX:5:1118:12043:42864,J00121:27:H3GGKBBXX:5:1109:8775:1437,J00121:27:H3GGKBBXX:5:1222:7608:47067,J00121:27:H3GGKBBXX:5:1208:10937:33176,J00121:27:H3GGKBBXX:5:1118:26433:42442,J00121:27:H3GGKBBXX:5:2228:13869:36183,J00121:27:H3GGKBBXX:5:1206:30117:33949,J00121:27:H3GGKBBXX:5:1227:15473:32525,J00121:27:H3GGKBBXX:5:1102:20060:44166,J00121:27:H3GGKBBXX:5:1105:12723:44746,J00121:27:H3GGKBBXX:5:2210:31121:19056,J00121:27:H3GGKBBXX:5:1219:28229:16999,J00121:27:H3GGKBBXX:5:2126:24708:8646,J00121:27:H3GGKBBXX:5:2203:12428:39031,J00121:27:H3GGKBBXX:5:1104:6695:9543,J00121:27:H3GGKBBXX:5:1207:23074:20762,J00121:27:H3GGKBBXX:5:2223:19187:16840,J00121:27:H3GGKBBXX:5:2211:14631:29096;sequence=TATTGTGCATCTAATAAAAACTGATTGGATAATAATTCCTAAGTGTTTAAATCTAATTTGTTTTCAAAAATACCCTAGAAAAGTATTCACTTAACAA;start=166377;subtype=IES;support_ref=70;support_variant=38;type=IES;
scaffold51_152_with_IES	MILORD	internal_eliminated_sequence	168250	169327	.	.	.	ID=MILORD.152.168250.169327;Name=MILORD.152.168250.169327;bounded_by_ta=TRUE;common_boundary=None;end=169327;ies_id=IESPGM.PTET51.1.152.162074;ies_left_dist=142;ies_min_dist=142;ies_right_dist=-852;junction_seq=taaaaattacttataTAaaaaggattgagact;read_names=J00121:27:H3GGKBBXX:5:1118:17807:14977;sequence=TATATTAAAAAATATAGAATAGGTCATTCAATAAACCTTGTATGCACATTTGACATTAATTCAAAGTTCTCAATTAATAAATACAATATTCTTCACTGATACTATTAAAAAGAATCAAGTTATAAATGAATTAATCATAAATTACAATTGACTAGCCAAAAATGTAAAAAAATATATAAAAAAATCATAGAAATAGAAAATAATACTAATTTATTTGAACCAACCATACTCAATATGTCCGTGTGGCGTAATGGTAGCGCGACAGCCTCCTAAGCTGTAGGTTGCAGGTTCGACTCCTGCCTCGGATGATTTTTTTTATTTAATATTTATATTGAATATTATGCTTTATAGCTTTTAATTTATTTATTTCGAACCTTCTATGTTCCTAAATAGGCTTGCATTCTTTCATATTTAATTTTATTAAAACGTCAAAAATGATTTTAAAACAGAAACTTCAAATCATAAGTAAACCTGATATTGTTTTAGTTATTCTTACAAACATTACTAAAAATATAAGATAATATAATATTTATCTAATAATACAGCCTACTTTTAGAAAATGTTTGGTTTATCAGCAAATAAAAAGAATTATGATTAAAATGGTCTACTTTTATTTTAGTATATTAAAAATGCTCTTGTATTTAAAGTCTGAAGAATTATCTTATATACTTTTATTAGTAACTCACTTAAGTTGAAGTAAGTAACATTACAAGAAAGAATCCTCTTTGGCTTTCTTTGATGATTGATTTTGCAAATATGTTATTTGGACAAAAAAAATATTAAACTTATTTCCAAATGAATTAAGAAATTGTCGTTATAGCTTTCTTAATTCAAAGTGGTTTCGATATCAATCATTGAGAAATAAACAAATTCTGATAAACACTTAAATTCTTTTTAATAAGTGAGTTTTAATTCAATCATACTAACCCTATAACTTTAATATTGCTCTATATTTCTAATATTTTAGTCTACTTTAGTAGATAATTGTGAAAATTATTGATAGATCAATTATATTTTAATAGAAATTAATTAGTTGAAATATTTTTATAAAATTATCTGGACTTCTTATTGGATATAA;start=168250;subtype=EXTERNAL;support_ref=85;support_variant=1;type=ALTERNATIVE;
scaffold51_152_with_IES	MILORD	internal_eliminated_sequence	168392	168475	.	.	.	ID=MILORD.152.168392.168475;Name=MILORD.152.168392.168475;bounded_by_ta=TRUE;common_boundary=Both;end=168475;ies_id=IESPGM.PTET51.1.152.162074;ies_left_dist=0;ies_min_dist=0;ies_right_dist=0;junction_seq=gaattaatcataaatTActcaatatgtccgtg;read_names=J00121:27:H3GGKBBXX:5:1201:14154:41704,J00121:27:H3GGKBBXX:5:1110:9435:24419,J00121:27:H3GGKBBXX:5:1216:4066:18564,J00121:27:H3GGKBBXX:5:1215:7882:14027,J00121:27:H3GGKBBXX:5:1126:26423:16331,J00121:27:H3GGKBBXX:5:1213:17868:22678,J00121:27:H3GGKBBXX:5:1118:20618:13904,J00121:27:H3GGKBBXX:5:2123:23490:4075,J00121:27:H3GGKBBXX:5:1124:3965:21166,J00121:27:H3GGKBBXX:5:1119:6715:17421,J00121:27:H3GGKBBXX:5:2219:26585:46891,J00121:27:H3GGKBBXX:5:2208:11576:9209,J00121:27:H3GGKBBXX:5:1102:23378:30081,J00121:27:H3GGKBBXX:5:1226:17614:9825,J00121:27:H3GGKBBXX:5:2211:25449:9754,J00121:27:H3GGKBBXX:5:1213:2879:7785,J00121:27:H3GGKBBXX:5:1120:7395:23768,J00121:27:H3GGKBBXX:5:1226:17634:9825,J00121:27:H3GGKBBXX:5:1113:15209:45326,J00121:27:H3GGKBBXX:5:1227:17056:16348,J00121:27:H3GGKBBXX:5:2105:17107:9227,J00121:27:H3GGKBBXX:5:2107:14692:26318,J00121:27:H3GGKBBXX:5:2211:11261:13412,J00121:27:H3GGKBBXX:5:2216:25855:10633,J00121:27:H3GGKBBXX:5:2213:3762:34213,J00121:27:H3GGKBBXX:5:1114:8288:20674,J00121:27:H3GGKBBXX:5:2117:23328:18318,J00121:27:H3GGKBBXX:5:1202:6126:8277,J00121:27:H3GGKBBXX:5:2205:2970:46803,J00121:27:H3GGKBBXX:5:2220:23328:26090,J00121:27:H3GGKBBXX:5:2107:21623:2492,J00121:27:H3GGKBBXX:5:1116:15321:38416,J00121:27:H3GGKBBXX:5:2119:26230:43673,J00121:27:H3GGKBBXX:5:2126:31538:41616;sequence=TACAATTGACTAGCCAAAAATGTAAAAAAATATATAAAAAAATCATAGAAATAGAAAATAATACTAATTTATTTGAACCAACCA;start=168392;subtype=IES;support_ref=20;support_variant=34;type=IES;
scaffold51_152_with_IES	MILORD	internal_eliminated_sequence	172615	172640	.	.	.	ID=MILORD.152.172615.172640;Name=MILORD.152.172615.172640;bounded_by_ta=TRUE;common_boundary=Both;end=172640;ies_id=IESPGM.PTET51.1.152.166213;ies_left_dist=0;ies_min_dist=0;ies_right_dist=0;junction_seq=atcaatctttcaatgTAactaaagacagatct;read_names=J00121:27:H3GGKBBXX:5:1128:10886:35514,J00121:27:H3GGKBBXX:5:2126:17350:42882,J00121:27:H3GGKBBXX:5:1128:20963:3846,J00121:27:H3GGKBBXX:5:2203:25570:37361,J00121:27:H3GGKBBXX:5:1221:12520:46293,J00121:27:H3GGKBBXX:5:1212:26301:35215,J00121:27:H3GGKBBXX:5:1228:14448:28850,J00121:27:H3GGKBBXX:5:2225:18893:8277,J00121:27:H3GGKBBXX:5:2212:20720:42601,J00121:27:H3GGKBBXX:5:1214:6299:27145,J00121:27:H3GGKBBXX:5:2120:26332:13148,J00121:27:H3GGKBBXX:5:2221:13920:30362,J00121:27:H3GGKBBXX:5:2217:24231:45906;sequence=TATAATACTTTAACTCTAATTCATCA;start=172615;subtype=IES;support_ref=66;support_variant=13;type=IES;
scaffold51_152_with_IES	MILORD	internal_eliminated_sequence	173366	173662	.	.	.	ID=MILORD.152.173366.173662;Name=MILORD.152.173366.173662;bounded_by_ta=TRUE;common_boundary=RIGHT;end=173662;ies_id=IESPGM.PTET51.1.152.167175;ies_left_dist=237;ies_min_dist=0;ies_right_dist=0;junction_seq=ttgaataaagatactTAtctattatttaataa;read_names=J00121:27:H3GGKBBXX:5:1203:21684:16207,J00121:27:H3GGKBBXX:5:1209:20425:5763,J00121:27:H3GGKBBXX:5:1218:7781:18775;sequence=TACAGTTCTATCCGTATAAGTAGTTGTTCATTTTTATATTTAAACAATATAATTTTATTTATAGAATTAATATGCCTATTTTTATTAAAAATATTATCTTAAGTATTTCATTAAGAAACAGTTTTATTACATAAATATGTTTTTTAAAGTTCTTATTTTATTTATTTTGATAAATACAAGGTATTTTAAACATAAATTATCTTAATATTTTGATTATTTAATTAGATAGTTTTTTAGTACAGAAAAGATAGTGTGACTTTCATTATTACATAAACGATTAATTAAATAATTATGCTG;start=173366;subtype=PARTIAL_EXTERNAL;support_ref=202;support_variant=3;type=ALTERNATIVE;
scaffold51_152_with_IES	MILORD	internal_eliminated_sequence	173603	173662	.	.	.	ID=MILORD.152.173603.173662;Name=MILORD.152.173603.173662;bounded_by_ta=TRUE;common_boundary=Both;end=173662;ies_id=IESPGM.PTET51.1.152.167175;ies_left_dist=0;ies_min_dist=0;ies_right_dist=0;junction_seq=tagatagttttttagTAtctattatttaataa;read_names=J00121:27:H3GGKBBXX:5:1218:10429:34864,J00121:27:H3GGKBBXX:5:2205:20101:10757,J00121:27:H3GGKBBXX:5:1215:5487:2633,J00121:27:H3GGKBBXX:5:1121:7243:22274,J00121:27:H3GGKBBXX:5:1226:17107:16506,J00121:27:H3GGKBBXX:5:1126:27113:17597,J00121:27:H3GGKBBXX:5:1120:7862:3231,J00121:27:H3GGKBBXX:5:2111:6086:35145,J00121:27:H3GGKBBXX:5:1111:22800:15328,J00121:27:H3GGKBBXX:5:1128:31812:31892,J00121:27:H3GGKBBXX:5:1208:18670:42987,J00121:27:H3GGKBBXX:5:1204:7852:9086,J00121:27:H3GGKBBXX:5:1128:28321:1050,J00121:27:H3GGKBBXX:5:2221:24068:27268,J00121:27:H3GGKBBXX:5:2224:17614:16577;sequence=TACAGAAAAGATAGTGTGACTTTCATTATTACATAAACGATTAATTAAATAATTATGCTG;start=173603;subtype=IES;support_ref=26;support_variant=15;type=IES;
scaffold51_152_with_IES	MILORD	internal_eliminated_sequence	173872	173899	.	.	.	ID=MILORD.152.173872.173899;Name=MILORD.152.173872.173899;bounded_by_ta=TRUE;common_boundary=None;end=173899;ies_id=IESPGM.PTET51.1.152.167175;ies_left_dist=-269;ies_min_dist=237;ies_right_dist=-237;junction_seq=ttatctaaccattatTAgagaagaatcgattt;read_names=J00121:27:H3GGKBBXX:5:2102:23987:31734,J00121:27:H3GGKBBXX:5:2115:27661:9192;sequence=TATTATTAATTGATGAACATTTTCAGTT;start=173872;subtype=MAC;support_ref=105;support_variant=2;type=CRYPTIC;
scaffold51_152_with_IES	MILORD	internal_eliminated_sequence	173875	173899	.	.	.	ID=MILORD.152.173875.173899;Name=MILORD.152.173875.173899;bounded_by_ta=TRUE;common_boundary=None;end=173899;ies_id=IESPGM.PTET51.1.152.167175;ies_left_dist=-272;ies_min_dist=237;ies_right_dist=-237;junction_seq=tctaaccattattatTAgagaagaatcgattt;read_names=J00121:27:H3GGKBBXX:5:1206:7293:15434;sequence=TATTAATTGATGAACATTTTCAGTT;start=173875;subtype=MAC;support_ref=101;support_variant=1;type=CRYPTIC;
scaffold51_152_with_IES	MILORD	internal_eliminated_sequence	176935	176960	.	.	.	ID=MILORD.152.176935.176960;Name=MILORD.152.176935.176960;bounded_by_ta=TRUE;common_boundary=Both;end=176960;ies_id=IESPGM.PTET51.1.152.170447;ies_left_dist=0;ies_min_dist=0;ies_right_dist=0;junction_seq=acccacattgaggatTActttaaagcctccat;read_names=J00121:27:H3GGKBBXX:5:2220:17817:38486,J00121:27:H3GGKBBXX:5:1204:27133:31593,J00121:27:H3GGKBBXX:5:2201:12936:28692,J00121:27:H3GGKBBXX:5:2203:17797:39330,J00121:27:H3GGKBBXX:5:1201:17787:48597,J00121:27:H3GGKBBXX:5:1222:21846:30169,J00121:27:H3GGKBBXX:5:2218:5792:4426,J00121:27:H3GGKBBXX:5:1102:10074:47014,J00121:27:H3GGKBBXX:5:1117:22942:12937,J00121:27:H3GGKBBXX:5:2218:26737:25668,J00121:27:H3GGKBBXX:5:2218:5304:23733,J00121:27:H3GGKBBXX:5:1103:10348:33387,J00121:27:H3GGKBBXX:5:1220:6360:27883,J00121:27:H3GGKBBXX:5:1103:11627:33738,J00121:27:H3GGKBBXX:5:1110:22110:41774,J00121:27:H3GGKBBXX:5:1111:10571:16506,J00121:27:H3GGKBBXX:5:1213:11069:43779,J00121:27:H3GGKBBXX:5:1203:19370:23487,J00121:27:H3GGKBBXX:5:1224:9922:36411,J00121:27:H3GGKBBXX:5:1106:14712:2123,J00121:27:H3GGKBBXX:5:1119:9201:29395,J00121:27:H3GGKBBXX:5:1124:21694:22098,J00121:27:H3GGKBBXX:5:1215:21298:26512,J00121:27:H3GGKBBXX:5:2115:5700:45977,J00121:27:H3GGKBBXX:5:1125:29995:18722,J00121:27:H3GGKBBXX:5:1107:13393:27303,J00121:27:H3GGKBBXX:5:1219:26484:29765,J00121:27:H3GGKBBXX:5:2214:14915:28147,J00121:27:H3GGKBBXX:5:1120:6258:2949,J00121:27:H3GGKBBXX:5:2110:29559:21201,J00121:27:H3GGKBBXX:5:2204:9333:23294,J00121:27:H3GGKBBXX:5:1123:6319:28375,J00121:27:H3GGKBBXX:5:2125:8613:39348,J00121:27:H3GGKBBXX:5:1113:23084:26617,J00121:27:H3GGKBBXX:5:2202:20598:7574,J00121:27:H3GGKBBXX:5:1112:19258:37396,J00121:27:H3GGKBBXX:5:2123:26971:30468,J00121:27:H3GGKBBXX:5:1202:5690:42020,J00121:27:H3GGKBBXX:5:2217:3234:38679,J00121:27:H3GGKBBXX:5:2201:8460:18863,J00121:27:H3GGKBBXX:5:2217:3214:38644,J00121:27:H3GGKBBXX:5:2213:15158:38803,J00121:27:H3GGKBBXX:5:1116:24901:26002,J00121:27:H3GGKBBXX:5:2204:26433:33475,J00121:27:H3GGKBBXX:5:1111:12966:22133,J00121:27:H3GGKBBXX:5:1108:29843:28340,J00121:27:H3GGKBBXX:5:2202:10379:38504;sequence=TATAATTGTTATTCTTTTCTATATTA;start=176935;subtype=IES;support_ref=63;support_variant=47;type=IES;
scaffold51_152_with_IES	MILORD	internal_eliminated_sequence	180120	180198	.	.	.	ID=MILORD.152.180120.180198;Name=MILORD.152.180120.180198;bounded_by_ta=TRUE;common_boundary=Both;end=180198;ies_id=IESPGM.PTET51.1.152.173606;ies_left_dist=0;ies_min_dist=0;ies_right_dist=0;junction_seq=atcatctttaggaggTAactccagaactgcca;read_names=J00121:27:H3GGKBBXX:5:2209:9557:47559,J00121:27:H3GGKBBXX:5:2110:22942:4075,J00121:27:H3GGKBBXX:5:1215:23774:23593,J00121:27:H3GGKBBXX:5:2102:22983:28622,J00121:27:H3GGKBBXX:5:2212:26524:3037,J00121:27:H3GGKBBXX:5:1224:27468:40825,J00121:27:H3GGKBBXX:5:1215:23206:1965,J00121:27:H3GGKBBXX:5:2102:20080:24507,J00121:27:H3GGKBBXX:5:2206:9820:9297,J00121:27:H3GGKBBXX:5:1221:4726:47876,J00121:27:H3GGKBBXX:5:1102:25885:16102,J00121:27:H3GGKBBXX:5:1102:13535:33141,J00121:27:H3GGKBBXX:5:2109:13981:30820,J00121:27:H3GGKBBXX:5:1227:27590:33369,J00121:27:H3GGKBBXX:5:1219:6644:11776,J00121:27:H3GGKBBXX:5:1223:10084:39893,J00121:27:H3GGKBBXX:5:2217:24119:43779,J00121:27:H3GGKBBXX:5:2119:19096:6343,J00121:27:H3GGKBBXX:5:2210:12905:24771,J00121:27:H3GGKBBXX:5:2228:16275:39717,J00121:27:H3GGKBBXX:5:1113:20466:42442,J00121:27:H3GGKBBXX:5:1219:18791:43409,J00121:27:H3GGKBBXX:5:2116:6502:45818,J00121:27:H3GGKBBXX:5:1107:18467:17772,J00121:27:H3GGKBBXX:5:1206:23987:14818,J00121:27:H3GGKBBXX:5:2221:12408:22924,J00121:27:H3GGKBBXX:5:1128:30310:9631,J00121:27:H3GGKBBXX:5:2227:20618:20551,J00121:27:H3GGKBBXX:5:2216:4148:27637,J00121:27:H3GGKBBXX:5:1224:27052:40526,J00121:27:H3GGKBBXX:5:2220:13565:45502,J00121:27:H3GGKBBXX:5:2211:15615:14273,J00121:27:H3GGKBBXX:5:1127:10470:28252,J00121:27:H3GGKBBXX:5:1125:17756:47524,J00121:27:H3GGKBBXX:5:1223:25418:30450,J00121:27:H3GGKBBXX:5:1211:23805:37537,J00121:27:H3GGKBBXX:5:2109:16752:21342,J00121:27:H3GGKBBXX:5:1223:20577:32965,J00121:27:H3GGKBBXX:5:1127:21268:2721,J00121:27:H3GGKBBXX:5:1123:25185:5534,J00121:27:H3GGKBBXX:5:2217:9455:40069,J00121:27:H3GGKBBXX:5:1222:19664:34618,J00121:27:H3GGKBBXX:5:1105:5183:24753,J00121:27:H3GGKBBXX:5:2104:27052:21078,J00121:27:H3GGKBBXX:5:2201:14418:48808,J00121:27:H3GGKBBXX:5:2208:3792:29624,J00121:27:H3GGKBBXX:5:1224:27245:13042,J00121:27:H3GGKBBXX:5:2218:8988:9614,J00121:27:H3GGKBBXX:5:1225:21998:26599,J00121:27:H3GGKBBXX:5:2104:28635:25650,J00121:27:H3GGKBBXX:5:1219:11414:44658,J00121:27:H3GGKBBXX:5:1111:20598:26635,J00121:27:H3GGKBBXX:5:2220:24038:5024;sequence=TATAACATAATTAATTTATTTATTAATTAATTTATTAATTTATTATATTAATTCAAATATTTTCAAATCAGTCCTTCTG;start=180120;subtype=IES;support_ref=2;support_variant=53;type=IES;
scaffold51_152_with_IES	MILORD	internal_eliminated_sequence	183237	183688	.	.	.	ID=MILORD.152.183237.183688;Name=MILORD.152.183237.183688;bounded_by_ta=TRUE;common_boundary=None;end=183688;ies_id=IESPGM.PTET51.1.152.173606;ies_left_dist=-3117;ies_min_dist=3117;ies_right_dist=-3490;junction_seq=taactttagtataatTAcaaattagatgaata;read_names=J00121:27:H3GGKBBXX:5:2102:17766:35128;sequence=TATAACCAAGCTAGAAAATATTTCAATAAATAATTCTATCTGAAATTCTCAGTTCAAGATAATAAATATATTATAGAATATTTAGAATGTTTAATTAAATCAAGATTAAGAAAATAAAAAAAGCAAGTAAGTTAAATTTGGTGTTCATAATTATTTTATTATTGAAAGTACTAGAGCATCAATCAAGCATTTATTATATATTATTATTTATTCTTCCCCTATATAATTTAGATTCTAAAATAATATACAAAGGCTTACATTTTGACAATGGAAAATTTTCATTCTTGATTCTCAAAATATTTTCGATTTATTTATTACTTATATTGAGATCTTAAATGATTAAAATCATCAAAAAATACATTCATAGACTCAATTATTATGAAAAACATAATATAATATGATTACTTAAACAATATAGAATTTAAAACTGAATTTTATTATCAAAATGACAA;start=183237;subtype=MAC;support_ref=103;support_variant=1;type=CRYPTIC;
scaffold51_152_with_IES	MILORD	internal_eliminated_sequence	183460	184978	.	.	.	ID=MILORD.152.183460.184978;Name=MILORD.152.183460.184978;bounded_by_ta=TRUE;common_boundary=None;end=184978;ies_id=IESPGM.PTET51.1.152.180495;ies_left_dist=3628;ies_min_dist=2165;ies_right_dist=2165;junction_seq=tattcttcccctataTAtatacatttagtggg;read_names=J00121:27:H3GGKBBXX:5:1119:14874:12251;sequence=TAATTTAGATTCTAAAATAATATACAAAGGCTTACATTTTGACAATGGAAAATTTTCATTCTTGATTCTCAAAATATTTTCGATTTATTTATTACTTATATTGAGATCTTAAATGATTAAAATCATCAAAAAATACATTCATAGACTCAATTATTATGAAAAACATAATATAATATGATTACTTAAACAATATAGAATTTAAAACTGAATTTTATTATCAAAATGACAATACAAATTAGATGAATAATCAAATTTCAGAGGGGTATTATTCAAATTGAATAACTTAAAGTCCTCCAAATTGAGGTACACATGATTTTCTCCTCTGTTTCGGACTTTTTGGACTGCAGTGTAATTTTTATTAAGACTGTAGATATTATGATTACATATCAACCATGATAGGACCTTTATCCCCTCTATAATTCGAGAAAATCCATTGATCTATAATTTCTACAGAAAGGCTATTGATAACCTAAGCAATTAAATAAAAAAATAAAGCAACAGAAAATCCTGCTAATAATGTTATTACAGCTACAATGCCAAAATTTTGAAAACCAACTAAAACTGCTAATATCGAAGCTCCGGTTATTTACAATAAAATCAAAAAGAATATGATTAACCAGCAAACCTTTTAGTGCTTTGGAATATCTTTAAAAAGAGAAAATTAAACTTTATCCTAAATTATTAGCTTCATATTAATTTTCTAAGAACAAACTTCGCAGCTAATCTTTTCATTAAAATATAATCATGGTTACATCCTTTTTAAGAACTTTTTCAACATTATTTTTTGTTAAAATCCAACTTTTAAAGCATTCTTCGTGTACGAATTAAGTTGACCCCTTACATTTACAAGGATAGATAAATCTTGAGGTTTCCTCTTCCATCATACAAATTCTACAAATTCCTTTGTTTCTTAAATTTTTTACTTCCTTTTTTAGACATTTCTAATTCAGTTGCATTCATTTAATACTAATATATGTTGCACCATACAGTCTTTTTTCTTTCGTTATCCTACGATTAGACATTAAGGAGAATATTTACTTTTAGAAAGTGAGTATTTTTAATTTATTTTTTATATTTTTCCTTTCTTGGAGAAGTATTAAAACCCTAAATACCATTAGTTAGGTATTCCTGAGGGATTAATTATTGTGATTAATTTAGTCTGTTAAATTTTTATGGGGATGACGAAGTAACTATTCCAAAATCAGATTTATTCATACACCTGTAATATTTTTTTTATTTTGAATAGTAACTTTTATCTGAATATTATTGATTTTGCATCTTATTATTTAAATGGAAAGTGGAATTTTGTACAAACAAATAATTAATATTCAACAAATCCTAACAATTTGTAATTATATTATTCTGTAATGTAACAATAAACCATAATCTTAATTTATATAATTTCGATATTATCCATTTATATAAATTTATATTTTGTTGTTTTAATGAATAACTTAAAATCTCATATTAATCAAAATTATAGAAAAATACATTCTTTTTTTTCATTTTTGATAAAGAA;start=183460;subtype=MAC;support_ref=104;support_variant=1;type=CRYPTIC;
scaffold51_152_with_IES	MILORD	internal_eliminated_sequence	184813	185817	.	.	.	ID=MILORD.152.184813.185817;Name=MILORD.152.184813.185817;bounded_by_ta=TRUE;common_boundary=None;end=185817;ies_id=IESPGM.PTET51.1.152.180495;ies_left_dist=2275;ies_min_dist=1326;ies_right_dist=1326;junction_seq=ctaacaatttgtaatTAtatttgtcaaacttt;read_names=J00121:27:H3GGKBBXX:5:2122:29883:21096,J00121:27:H3GGKBBXX:5:2122:29894:21078;sequence=TATATTATTCTGTAATGTAACAATAAACCATAATCTTAATTTATATAATTTCGATATTATCCATTTATATAAATTTATATTTTGTTGTTTTAATGAATAACTTAAAATCTCATATTAATCAAAATTATAGAAAAATACATTCTTTTTTTTCATTTTTGATAAAGAATATATACATTTAGTGGGTATTTATAGAAATCGCTCAATTAGAATTTCATGTATATGTATAAAGTTAAAAGTAATTAAGCAATTGTTAATTTCTGATTTTTATGAATATGCATTCTTGAATTTTTTATAGAACTTTATGATTATATATATAAATAAGAATGAAAATGAAATAATCATCCTAATGCTTATCCAATAATATTCTATATAGATTTATACTTTATTATTTGAAAAAATTAAATAATCAGTTATTTTCAAAAATTAATTATTTTATGTAATCTTCTTATGGTGACTTGGCAAATCGGAAAGCTCCTCTTCCTGTTCAATCAGAAGAGACATATTTTAAACTCCATTTATCTTATGTAAACGAGATATAAAGTTCTTTGAATAAAATAAACTCACCAATTATAAATTATATAAATCATATAAAAGAATAATTTGAAAATAAAACTGATTTTTTCTAATTTGCTCTTTAAATTTGGAAACAACCACTTGAAATGTTGTACACATAAATATATTTTTGGTGATTCAATAATTCTTTTTTAAATCCAATAAGTAATCACAATGATTTCTTATTACTTTAATTTTGGGTAAATTGGGTAAAATATTATATAAAAACTATTATTACATCTTTTTAATGATAATGCGATACTTAGGCTTGTGAAATTAGTGAGTAGTTTTCTTATTCTCTATTTTTTAAAAATTTAGCCTACTTAACTAATTTTTTACAGCCTTCTATTTTTTCACCTAGGTATATAATAAAAAAAAGTTACCATGAATTCAAATAAATTAGAGTAAATAAATTAACCCTGATTAATAAAAAATTAAAAAAATTGTAATCAC;start=184813;subtype=MAC;support_ref=86;support_variant=2;type=CRYPTIC;
scaffold51_152_with_IES	MILORD	internal_eliminated_sequence	184938	184982	.	.	.	ID=MILORD.152.184938.184982;Name=MILORD.152.184938.184982;bounded_by_ta=TRUE;common_boundary=None;end=184982;ies_id=IESPGM.PTET51.1.152.180495;ies_left_dist=2150;ies_min_dist=2150;ies_right_dist=2161;junction_seq=catattaatcaaaatTAcatttagtgggtatt;read_names=J00121:27:H3GGKBBXX:5:1218:6400:44939;sequence=TATAGAAAAATACATTCTTTTTTTTCATTTTTGATAAAGAATATA;start=184938;subtype=MAC;support_ref=74;support_variant=1;type=CRYPTIC;
scaffold51_152_with_IES	MILORD	internal_eliminated_sequence	185121	187954	.	.	.	ID=MILORD.152.185121.187954;Name=MILORD.152.185121.187954;bounded_by_ta=TRUE;common_boundary=None;end=187954;ies_id=IESPGM.PTET51.1.152.180495;ies_left_dist=1967;ies_min_dist=811;ies_right_dist=-811;junction_seq=agaactttatgattaTAttaagtaaataaatt;read_names=J00121:27:H3GGKBBXX:5:1126:27559:46539;sequence=TATATATAAATAAGAATGAAAATGAAATAATCATCCTAATGCTTATCCAATAATATTCTATATAGATTTATACTTTATTATTTGAAAAAATTAAATAATCAGTTATTTTCAAAAATTAATTATTTTATGTAATCTTCTTATGGTGACTTGGCAAATCGGAAAGCTCCTCTTCCTGTTCAATCAGAAGAGACATATTTTAAACTCCATTTATCTTATGTAAACGAGATATAAAGTTCTTTGAATAAAATAAACTCACCAATTATAAATTATATAAATCATATAAAAGAATAATTTGAAAATAAAACTGATTTTTTCTAATTTGCTCTTTAAATTTGGAAACAACCACTTGAAATGTTGTACACATAAATATATTTTTGGTGATTCAATAATTCTTTTTTAAATCCAATAAGTAATCACAATGATTTCTTATTACTTTAATTTTGGGTAAATTGGGTAAAATATTATATAAAAACTATTATTACATCTTTTTAATGATAATGCGATACTTAGGCTTGTGAAATTAGTGAGTAGTTTTCTTATTCTCTATTTTTTAAAAATTTAGCCTACTTAACTAATTTTTTACAGCCTTCTATTTTTTCACCTAGGTATATAATAAAAAAAAGTTACCATGAATTCAAATAAATTAGAGTAAATAAATTAACCCTGATTAATAAAAAATTAAAAAAATTGTAATCACTATATTTGTCAAACTTTGATGATCATAAAATTATTTGAAATATCAAACTGAAATCGCATTTTGATATTTTTACTCTAATAATACTATTGGGTATTTGTTACAATTATTTTTCCTCTTTTCAAATGTTAATTTATAAATAATACAAATAACTGTTTCACCCTCTGGTTTGTTCCATCCATGAAATGATGGAGGGATAGTCGATACACCAACGTCAGGTAAATGGAAATTAATTTTGACTAATTCTATATACATTTTAAATCTGAGATCTCTTTAAATAAATGAAAACAACATAAAACCTAAATTATTGAAATCCTTTCTTTGATTATTATTAATATGTTAGACTTAACTCTTCCTCAGTGCAAAAAAAGAATTTTATGGACCGAAGACGTAACAAATATTTGTATGGTAGGAAGATAAACTCTTAAAGTATTTTGTAAGTAAATTCTAAAATGAGAGGCTTGGCTGGAAAATGATTTCACAGGCTCTTCGAAAATAAGGCTATGACAGAAATACGAAAGCCTGTAGAGAGAGATTTTTTAATTATCTTGACATCTCTTACAATAAAAGTGTGTTGTCACAATTTGAACTTGATAAGCTCTTTGATCTCATAAAAATACACGGAAATAAATGGGTATAAGTAATGATTAATTAAGACGTGCATCGCTAAAGAACTCAATCATCGAACAGATCAAGATATCAAGAATTAATTTTATGCACATGTTAAAAAGGTGTTTAGGCGATTATTAAAAGCCTCATATAAAACAAATGAAAGTAAGTATATTTAGAGCTACTTAAGGTTCAATAATTACAGCTAAGTTACAACCCCTATTGATCTCAAGTATATTTTGCCATGATAATGAGATTGATCGGAAGCAAATCGATATTAAAGATGATATGAAAGAGCTTTTTAAAAGTTTGATCAGGGAAAATAAGTCAATACAACAAGGAGAAAATATAAATGAAGATACCAGAGAAAAAGTTAAATAAATTTCATTATATTTGGAGAAAGAAAAGTATACTTAATAAATACTAATTATAGTTAAATATATCTATAAAATAAAATTACAAGAAAAGAGAAGAAATTATAAGAAAAAACTAAACAAACAAACTAAAAAATCAAAAATGTTTATAGTGAGTTTCAATAATAAAAAATACTGGAGAAGATTTAAAACAAAAAACCCATTTTCCTCTCTGCAATCAAAATGCTTGATCATCCATCCATAAAATTTGATGCAAATTTTTAGAATTCCTATATCTATGAAGAATAATCTACAGTAAAATGAAAATTTACATTAGTTTTACAATTAAAATAATAAAATTCTAGTGTAAGAACTTTGATAATTAATAATAACATTAGATTATATCCTACACTCCTTTTAATTACCAACAGTCCTATAAAAACGATTCATTTTATGTAAAATATACTTTAAATTTTAGTCCCCTGATTTAATTTAAGTGAATAACCACTTTGATTCCTACAATTATCCCACCATTTGGAATGCTTGAGAATAATATATTTATATTTATAATCGAAGATGCTTATAGGCATTCGAAGAACATTGGTTTTTATATATTTTGTTTTTTTTGAAACGCAGAATTAAATTCTTTTTAATTTTATAATCATCTTTTTGCTTAGAAACTTGAGCATAAAAGACTAAGTATTGTCTAATCAGCTAAAATAAGTCAAAAAAGAAGGTTTTAATGGGTCATGTAATTCTAAATTAATACAGGACTTTGAGCTCCAGAATTGATCGGTATAAATATTGTAATTAATTAAAAATTTAATTTATGGAAAACTCTAGATATCGATAAGGGTGGCTTAAACGAATCACAAATTTTTTGCCTTTAGTTTAGCGCCTGAAAGAAAGAATTAAATAGAAATTAAGATAAAAGTTACCATCTCAAATGAATATTAGTAAATAAAGGCTTTAATCAATAATCAATCTATATTAATACCAAAAGAAAAAACATAATATATTTGGGCTTTAAAAGTTTATAATAGAAAATATCACCAATATTATTTCTCTCTTTACAAAAAAAATTAAAACATAACAATTAAATTTTTTACCAAATGAATTCATTCCTTAACATATAAATTAATTGATGGAAATTTACAAAATAGTAAATTAATTAATTA;start=185121;subtype=EXTERNAL;support_ref=69;support_variant=1;type=ALTERNATIVE;
scaffold51_152_with_IES	MILORD	internal_eliminated_sequence	187088	187143	.	.	.	ID=MILORD.152.187088.187143;Name=MILORD.152.187088.187143;bounded_by_ta=TRUE;common_boundary=Both;end=187143;ies_id=IESPGM.PTET51.1.152.180495;ies_left_dist=0;ies_min_dist=0;ies_right_dist=0;junction_seq=ctatgaagaataatcTAagaactttgataatt;read_names=J00121:27:H3GGKBBXX:5:2225:21917:42319,J00121:27:H3GGKBBXX:5:2117:6837:7257,J00121:27:H3GGKBBXX:5:1208:21399:5165,J00121:27:H3GGKBBXX:5:1127:20435:45062,J00121:27:H3GGKBBXX:5:2225:23104:32912,J00121:27:H3GGKBBXX:5:1117:25114:38187,J00121:27:H3GGKBBXX:5:1204:9465:37554,J00121:27:H3GGKBBXX:5:1208:21237:38363,J00121:27:H3GGKBBXX:5:2101:31071:8207,J00121:27:H3GGKBBXX:5:2216:13748:45326,J00121:27:H3GGKBBXX:5:2115:23561:28920,J00121:27:H3GGKBBXX:5:1206:14590:6589,J00121:27:H3GGKBBXX:5:1106:7740:39981,J00121:27:H3GGKBBXX:5:1125:4706:13763,J00121:27:H3GGKBBXX:5:1124:3518:28059,J00121:27:H3GGKBBXX:5:1117:23074:29694,J00121:27:H3GGKBBXX:5:1201:10003:44640,J00121:27:H3GGKBBXX:5:1117:23054:29694,J00121:27:H3GGKBBXX:5:2124:25885:35092,J00121:27:H3GGKBBXX:5:1103:12246:41880,J00121:27:H3GGKBBXX:5:2224:22495:45502,J00121:27:H3GGKBBXX:5:1104:22729:30925,J00121:27:H3GGKBBXX:5:2110:28148:3319,J00121:27:H3GGKBBXX:5:1127:21227:41159,J00121:27:H3GGKBBXX:5:1210:31010:34336,J00121:27:H3GGKBBXX:5:1210:18446:25896;sequence=TACAGTAAAATGAAAATTTACATTAGTTTTACAATTAAAATAATAAAATTCTAGTG;start=187088;subtype=IES;support_ref=0;support_variant=26;type=IES;
scaffold51_152_with_IES	MILORD	internal_eliminated_sequence	190452	192239	.	.	.	ID=MILORD.152.190452.192239;Name=MILORD.152.190452.192239;bounded_by_ta=TRUE;common_boundary=None;end=192239;ies_id=IESPGM.PTET51.1.152.185543;ies_left_dist=1740;ies_min_dist=20;ies_right_dist=-20;junction_seq=aatgaaataattaaaTAttaaataaatcatgc;read_names=J00121:27:H3GGKBBXX:5:2122:8004:40156;sequence=TATTATTAAATAAAAACTAGAACCATTAAATTTACCTATTCATCATTAGTAGCAACATCAATATTCACTTTAAATAAGAAAACCAGCCTTTAGTTTATATGAGCAAACTACTTCTAGACAGAGTCACTAAAGAAAAAAGTAGAAGCAAGTAAATGTTACTTAAAATTCACCTCCAAAATATTAAGAAGAGCAGACTTTGATTGATAAATACGGATTAGATGATAGATTTCAATACACTCTTAGAATGTCTGTTAGAACCAAACAAGGGATGATGATAGGAAATCCCACCAAATAAAATCAAGACTCATATATCCTACAGTCCAACATCTCCAACAAAACATATATGCATTATTTCTTAGTCTTTGATGGACATGGAGCCAATGGACATCATGTGTCCAATTTCCTTAAGCAATAATTTCAACTCTACATTACCCAATTTTCATCATTATTAGAAAATAAGTATATAGATAATTCTTATTAGTCCTTATATTGCCATATCAACTATCTTCACTCATGTGTCTCAAGCCTTGAATCAATCAGGAATCGACTTGAAGTACTCTGGATCTACAGTCATAGGACTCTTTATGCTGCACAACAAAGTATATGGTCTAAATAAACCCAGATTTATTGTTCGAATTTGGGGGATTCCAGAGCAATCATGTTGACTCGCACCAATAGATGGCTGCTCAAATATTTATCCAGAGATCACAAGCCCTAATGTGCAGATGAGGCCTAAAGAATAATAAATTATGGGGGCAGGATCGATTCTTATAGAGATCCAAAAGGCTTACCATACGGCCCCCTAAGAGTTTGGAACAACGCGAATGTTCCTGGATTGGCCATGACTCGATCAATGGGGGATTAGGTGGCCAAGAAAGTTGGAGTGATTGACAAGCCAGAGATTTTCAATTTTACTATGGAAATTATGGATAGAGCCTTGTTGATTGGATCAGATGGACTTTTCGAGTTTCTGACTTAGTAAGATATATTGGACGCTGTAACTCCACACTTAAATAATATTGAGAAGGCCTGCAATCACCTTTTGGAGATGGCTCATGTAAGTTGGTTGTAGAGAGGGTCCAAAATGATAGATGATATAACTTTTATTTTAATTTTTTTATAATATTGATAAAAAATGTTACTAATTTTGTCTTATTTCAGTTTGACAAGCATGTCGCCCCTCCCTCTAGGCTGCTTATCGGCTTTTCTCTCTCCTCCTCCCACTATTTGCTCCATTTCACCGTTTGGTCTTATCCATAATGGTATTCTGGAATTTTTATAGTATATTTAATTAATTTTGAAACTTCCAGGAATTGAGTATAATTCGGATGATATTTAAACTCATTAATAATTAAACTTATGAACAATTTGGGTATATAAAATAATCGATTTCATCAAAAGGCAATTGAGTATAGAATGAAGACTGAATGCAACGAGTTCTACATGGCGAAAAGTCAAATGAAAAGACACAAAAATGAATAATACGAAAATTGGTTGAAATAAAGAGAGAAAGAATCCAATGCATCTATAGAAACATGTCTGGACATCATTACTCCTCATCTCCCTTTAGCATAGATTCCAAATTCTTTTAAAGTTAAGTTGATGAATGATATTTTAAATAATCAAAAGAACTCATTGAATTAATGATTTATAATATACCTCATAGATAAAATCATTTAATTAATTAAATATTTTAATATTAATTATTAAGCCCCTATAATTAAATCAATCCTCATGATATACTGTTAAATCAGACCTTATCTAATTGTATGCACATCATTTTGATAA;start=190452;subtype=EXTERNAL;support_ref=90;support_variant=1;type=ALTERNATIVE;
scaffold51_152_with_IES	MILORD	internal_eliminated_sequence	192101	197225	.	.	.	ID=MILORD.152.192101.197225;Name=MILORD.152.192101.197225;bounded_by_ta=TRUE;common_boundary=None;end=197225;ies_id=IESPGM.PTET51.1.152.185543;ies_left_dist=91;ies_min_dist=91;ies_right_dist=-5006;junction_seq=attgaattaatgattTAttaaacttttatttt;read_names=J00121:27:H3GGKBBXX:5:2108:6745:30732;sequence=TATAATATACCTCATAGATAAAATCATTTAATTAATTAAATATTTTAATATTAATTATTAAGCCCCTATAATTAAATCAATCCTCATGATATACTGTTAAATCAGACCTTATCTAATTGTATGCACATCATTTTGATAATATTAAATAAATCATGCTATATCTTATATCATTATAAGTACCATTATAATTGTTTATATAACTTCGAATTAATTAATTTAAATGAATTAAACTTAAGGATTCACTTTTAAAAAACGATAAAGTCATCCTGAATAAGAAATCACAAACACTAGTCTCAAAATCTAAGAAAATTAGACAACCAAAAAACTCTAAAGAAAATAATCACGATCCTAAGAAGATTTGGCAGTATTTTTAGGTATTGTTCATCCTTTATGTATTCTAGCTGATGAATATAGTCTGGATGATGGCCTCAGTTAAATTGAATGCAATTTTAATACAATGACTAGTCTGAATTATCAATAAATGCCTTCTCTGTTATCAATCTACACATCTGAAAGCAATTTAAGTATAGAAGAAGAATTTGAAATTTGGGATGACAAGTAGGATTTAAGAGTCTTGAAAATAATTTTGGAAGATCAGTTATCATCAACTCAATAATTTTTATTGTTGTATTATTAAATGAAATACCATTCACTCATACAAGGCTAGATTTGGGTATTTTTGATAATTATGAGAAGAGGATTTCCTGGACAGTAATAATGCATAAAAAATGAGGAAGTGATACAGACTGCTGTTAAATTCGCATCTAGTAGCAAACAGCAATTTAAGAAATATTTTCCATCTAAGAAGATAGTTTTTGAAGATGATATAGAAATTTTGGTATTCTTATTTATATCGATTATTCAGTGCCTTATAAAATAGAAGATGATCATCATTTTCAATCTTTCAATCACTTTTTTAAGTTTTAAAAGACCAAAACATAGATTGACTTTTGATTTTAATATACTTATGTATTTCATACTTTATCAATTAAACTTTAAATCTATTCTGGAGTTCTCTATGTATAATTGAAGTGTGCAATTTAATCATAAATCTTTTTTCTGCAGTGGTACAGCCAAGTACATTATCTTATTCTGAAATTATGAGTTGGTGTTAAGATCTTATTGAACTCTATTGTAATAACAGCCAATTCTACATTTTTATTATTAATCTAAGATGAATAGTAATACATATACTTTTTCTTCCATGACATTCTTCAAACACAAAATTGCTAATCTTTCAGCTTATTCTAAAGTTAAGTCCTTGCATAGTTTTGTAATATTACCTATTTGTATTGTTCCTTCAAAATACTTTGGATGCCTTCATCAGCAGCACCTATTCCTTTGGCTTGATATTCAATCATAGTTCCAGTGGGATCTTTTGAGTCGATAAAGTACATTACCTGTCTAATAAATTTAAGGTCCTTAATCGGAAACTCCCGCAATCAATAAAGCTACTCCATATGGTCTGGACATTTTTGTTTTGTTTTTGGAATCACTTTCTCCAAAATCAAGGGCAAGATCACAAACTATCTAGGTGAGTGCTCTCACGTTGATGGGTTCACCATAATTGAATTTGTGATTTTGGGATTCCACTCTTGCATGTTCAACCAATGTTCTTGCATCTGGAATGAATCCAGAGGCAGTGCATGCCAGATGAGTATCAATCTCATAGACTTTTTCTATGCTCTTAGGTTCTAGGAGTGTTGAGTTTAATTTTCTCTCTCCTGCCAAAACTACTCCCTCATTCACTTTAATAGCCAATGCACTTGCACCCAATTTAATTGCTTGTAAGGCATACTCCACCTAAAACAGACGACCTTCTGGAGAGAATGTGTTGACACCTCTGTCATAATCAGTTCTATTAGATATTCCAACATATAGTACTTATTTTAAAACATTAATCCCAATCTGAATTATTTATTTTAATAATAATAATCATTATTTTGGCAACACATATGTATGTCCTGTCATAAAAATTTAGTTTCCACTACTAGGATCAATCTACACCTATTCCAATTATTAATACAAAGGTCTTGGATCATTCTGCAAATCTACAATTATAATTAAATAGATTACTTCTTCTAAGATCTACATCCGGAGTCTAGAGTCCACTGATAGATCTACCAGGAAGACGAGTCTCTGAATCTCCAAATTGATATGATTAATCGAATTGTTATTCTTATCTCTATTGAGCTTCAGGTTCTTCCTCTTCTTCCTATTCTACTTCAGCTTCATCCTCCACTTCTTCTATCTTGCCCCACAACGATTTATCCACAGGAGCATCAGCCTACAATCCTGTTTTTTAGGATAATTCATTTAGATCCTCCTCATCATAATATTTGAATGTGGCATAAAGTCCTGGCTAGTCTGCCTTTTTGCATGAGTCCTCAATCACTTATTTAACTGAAGTATGATATGAAGAAGGCTCAGCAAAGATACTAGCCATTCCTATAAACCTCATATGAGGGTAACTTGGGGGTGGTCCATATCTTTACATATTTGGTAACCAAGGAGGTGCTTAGAAATCAGTACAGCCTAATGCACTTCTTAATTCAGCACTCATCTTTCCAGGACAAAAGTTCTTGGCTCTCATTTCCTCTTCTTTACCTTCAAAATAGATTTCACCATGTTTTGTCATTGAAGGTTTTGTTTAGTACTTGAAGAAAGCATCATGTAATATTTAATAATCGATATCTAATTTGCCTTGTTTTGGATTCATTCTTTCTCTCAATTTCTATCTAACCATCTTACCTCCATCTCTATCTACAAATGGATCTCTTAACTTAGCAATTCCTGTCTTCTCTATGTAATCTGGTAATTGAAATGGCTCTTTCAATATTCCTCTTTTGTTTTACAAATATTTTCTCTTTTATGACCAATGTCTAGGAACAGTCACTGAATTACGTACACTCTTCAATTAAATTAGAAACATGGGATCTGGAGATGTGATATCCCAAAACTCAACTAGATCTGGTCTCCTTACTTTCTACTTCAATTCAGCTACACTAATATTATATATAATTAATATTAACATATCTAATTTAACTGTACTTTCAACCATCTTAATTATTTTCTTTATTTCTTTGATAATTTAGCTTCTTTCTTTTTACCCTATTATAAATAATTTTGAATTGTCTGATTTGGTTCATTAATTTATTATTGAATTTATTATTGTTATTATTATTACTGTTATTCTGCTGCCTACTATTCTTCCTATTCCTTTTCCTTCTCTTTTTCATTCTCATAAACCTTCTCATAAGTCTTCATCATCAATCTTTCGGAATGTTGATTGAAATTATCAAAAACCTGTTTAAAATTGTCATAATGTTTTCCCGTAATTAGAGCGTCGATCTACACTATTCAATCTGATATATACTTCTATCTCTTGAAAGGTCTCCTCATCATAAACAACCTGCTCCTCTTCGGCTTTGACTACCTCCTCTATAATTTCTTACTTTTCGTTAGTGCATTTCTTTTTGCTCTTGTTGTTCTTTCTTCTCTCTGCTCTCTTGAATTTCTCATACTCCTCCTTTGACAACTTGCTCTTGGGTACCTCTGCCTTCATTAATAAATTAATTAATATATTAAATCAATGATAAGATTATAACAAAATAATAAATAATAATTCCTATCAACAATTATACACATATAACTTATTAGTCGATCCTCCAAACAGTATTTTATTATCTATCCATGTATAATCACATATATTTATATCTATCCATACAAGCCATTGCTTTTCCTTCTCCATTCAATTAATACAATGGTACCTCTCCTCTTAGATCCCACAAGTAAGTATTTCCATCCATAGAACTCTAAAATTGATTTTATACAAAGTATTACCACTATGATTTATCCAATAGCATTAGCAGCAATGCTAGTCAACTAAGACAATGAGCTCTTATATATTTTAATCAATTATTCACTCAAACTATCCCACAATTTAATATATCCATCTTCATGAACTGATACGATTTATTAATTATTTTCTAAGTAGCATAATCCTATGATAGCTGAATCCTTAGCAAACAATTATTTGTTTATTGATTCTGTTCTCTTATTAAATAGGCAAATGGAGTGATCATATGACCCAGTCAGAATAGTGCTATTTCTAATCCATTAACAACAAGTTATCTGTTATTAATGCACTTTAAAGTTCTAAACCATTTCAATCACCTACTTTTACACTGCACTAAGATCAAAGAAAATGAGTTCTCCATTGGCTGTACCAACACAAAATTCATTAGTGTTCTTCTTATTGATACAACTGCATTCTCCATATGATGGTAAAGAACCTTATGCAATCAACTCCAAATTGTCTGTAAGTCTTTATACTCTGACAGTGCAATCCCAATGGGTTGAAATTATGATGTTTTCAAAAATAGTAAAACTCTTTGCCATTTTAGTTTTGTATGTTTTCAGAATTTTACCCTTTTCAGTACAAACCACAATATCTCCATTAGATAAACATGTTATGATGTGATTATTTAATCTACCTATTGCTATGATCCAGTCATTCATATTTATAGTTTGCTTAAGTTTAGGTTCTGGGACAGCAAATAGATATTCTATTTACAATGTTTTTTCAGTTGCAATTTCATTCGATGTAATGAATTCATGTAGAGTTGATCTCAAACTGATTCCATTAATAAAGAAATCGAATAATTAATTGTATTCTTAATCAGGGTTCTCAGCTGACAGTAATTATTAAATAAGAGAACTGAGATCACTTTAATTCATATCTCCTTGAACAGCTATTTCATTGTTGCTAATCTGATAATCTTATGGCAAGCTTGTGACAAATTTTACTATATATTCACTATTGTTCATTAATAAAAAATTTAATACATTTTTTTATATAAATTTCCTATGTATTTTTCTATTGAGATTAAATGGACTAAATCTATTTATCACTTTTGGCTAAATAATTTGTACAAATTCACAAACGGAATTGTAATCGCACCAGATTATGAAATTTAATGATATCTCTATTTTAAACTCATATTATGGATAAACAAAAGAATTATTATATGAATTATTATACCCATATCTACCATATTCTCTATTCAAAACCAATTCATATTTTTTATTCTTTTAGTTTTTAATCATAACTAAGAAAGAGTAA;start=192101;subtype=EXTERNAL;support_ref=49;support_variant=1;type=ALTERNATIVE;
scaffold51_152_with_IES	MILORD	internal_eliminated_sequence	192190	192219	.	.	.	ID=MILORD.152.192190.192219;Name=MILORD.152.192190.192219;bounded_by_ta=TRUE;common_boundary=RIGHT;end=192219;ies_id=IESPGM.PTET51.1.152.185543;ies_left_dist=2;ies_min_dist=0;ies_right_dist=0;junction_seq=aatcaatcctcatgaTAtgcacatcattttga;read_names=J00121:27:H3GGKBBXX:5:2109:21247:32613;sequence=TATACTGTTAAATCAGACCTTATCTAATTG;start=192190;subtype=PARTIAL_EXTERNAL;support_ref=5;support_variant=1;type=ALTERNATIVE;
scaffold51_152_with_IES	MILORD	internal_eliminated_sequence	192190	192239	.	.	.	ID=MILORD.152.192190.192239;Name=MILORD.152.192190.192239;bounded_by_ta=TRUE;common_boundary=None;end=192239;ies_id=IESPGM.PTET51.1.152.185543;ies_left_dist=2;ies_min_dist=2;ies_right_dist=-20;junction_seq=aatcaatcctcatgaTAttaaataaatcatgc;read_names=J00121:27:H3GGKBBXX:5:2208:6289:19285;sequence=TATACTGTTAAATCAGACCTTATCTAATTGTATGCACATCATTTTGATAA;start=192190;subtype=EXTERNAL;support_ref=5;support_variant=1;type=ALTERNATIVE;
scaffold51_152_with_IES	MILORD	internal_eliminated_sequence	192192	192219	.	.	.	ID=MILORD.152.192192.192219;Name=MILORD.152.192192.192219;bounded_by_ta=TRUE;common_boundary=Both;end=192219;ies_id=IESPGM.PTET51.1.152.185543;ies_left_dist=0;ies_min_dist=0;ies_right_dist=0;junction_seq=tcaatcctcatgataTAtgcacatcattttga;read_names=J00121:27:H3GGKBBXX:5:2203:14184:14396,J00121:27:H3GGKBBXX:5:2214:6766:32173,J00121:27:H3GGKBBXX:5:1101:15321:11794,J00121:27:H3GGKBBXX:5:2212:11424:14572,J00121:27:H3GGKBBXX:5:1201:14803:39488,J00121:27:H3GGKBBXX:5:2102:10470:9614,J00121:27:H3GGKBBXX:5:1211:27356:47911,J00121:27:H3GGKBBXX:5:1212:5365:42196,J00121:27:H3GGKBBXX:5:1119:4005:29712,J00121:27:H3GGKBBXX:5:2121:3721:1719,J00121:27:H3GGKBBXX:5:1110:16904:34793,J00121:27:H3GGKBBXX:5:2212:5244:44482,J00121:27:H3GGKBBXX:5:2125:26291:41880,J00121:27:H3GGKBBXX:5:1222:19887:26775,J00121:27:H3GGKBBXX:5:1116:6177:13816,J00121:27:H3GGKBBXX:5:2215:4340:47841,J00121:27:H3GGKBBXX:5:2109:25824:31611,J00121:27:H3GGKBBXX:5:2214:22303:34336,J00121:27:H3GGKBBXX:5:2227:15889:4690,J00121:27:H3GGKBBXX:5:1215:24363:14625,J00121:27:H3GGKBBXX:5:1102:18172:32525,J00121:27:H3GGKBBXX:5:2124:27509:36394,J00121:27:H3GGKBBXX:5:1222:8186:2492,J00121:27:H3GGKBBXX:5:1123:15706:5007,J00121:27:H3GGKBBXX:5:2225:21359:32455,J00121:27:H3GGKBBXX:5:1112:7557:36534,J00121:27:H3GGKBBXX:5:2121:26626:1173,J00121:27:H3GGKBBXX:5:1219:5934:22608,J00121:27:H3GGKBBXX:5:2210:17513:44078,J00121:27:H3GGKBBXX:5:2207:31203:5270,J00121:27:H3GGKBBXX:5:2216:10318:5728,J00121:27:H3GGKBBXX:5:1101:19857:38398,J00121:27:H3GGKBBXX:5:2220:5254:25650,J00121:27:H3GGKBBXX:5:1224:11617:16102;sequence=TACTGTTAAATCAGACCTTATCTAATTG;start=192192;subtype=IES;support_ref=12;support_variant=34;type=IES;
scaffold51_152_with_IES	MILORD	internal_eliminated_sequence	192192	192239	.	.	.	ID=MILORD.152.192192.192239;Name=MILORD.152.192192.192239;bounded_by_ta=TRUE;common_boundary=LEFT;end=192239;ies_id=IESPGM.PTET51.1.152.185543;ies_left_dist=0;ies_min_dist=0;ies_right_dist=-20;junction_seq=tcaatcctcatgataTAttaaataaatcatgc;read_names=J00121:27:H3GGKBBXX:5:1225:27580:40209,J00121:27:H3GGKBBXX:5:1108:18061:45168,J00121:27:H3GGKBBXX:5:2106:10490:29307,J00121:27:H3GGKBBXX:5:1227:4959:34248;sequence=TACTGTTAAATCAGACCTTATCTAATTGTATGCACATCATTTTGATAA;start=192192;subtype=PARTIAL_EXTERNAL;support_ref=4;support_variant=4;type=ALTERNATIVE;
scaffold51_152_with_IES	MILORD	internal_eliminated_sequence	192626	193238	.	.	.	ID=MILORD.152.192626.193238;Name=MILORD.152.192626.193238;bounded_by_ta=TRUE;common_boundary=None;end=193238;ies_id=IESPGM.PTET51.1.152.186412;ies_left_dist=543;ies_min_dist=3;ies_right_dist=-3;junction_seq=tgaaagcaatttaagTAacagccaattctaca;read_names=J00121:27:H3GGKBBXX:5:2104:7923:11601;sequence=TATAGAAGAAGAATTTGAAATTTGGGATGACAAGTAGGATTTAAGAGTCTTGAAAATAATTTTGGAAGATCAGTTATCATCAACTCAATAATTTTTATTGTTGTATTATTAAATGAAATACCATTCACTCATACAAGGCTAGATTTGGGTATTTTTGATAATTATGAGAAGAGGATTTCCTGGACAGTAATAATGCATAAAAAATGAGGAAGTGATACAGACTGCTGTTAAATTCGCATCTAGTAGCAAACAGCAATTTAAGAAATATTTTCCATCTAAGAAGATAGTTTTTGAAGATGATATAGAAATTTTGGTATTCTTATTTATATCGATTATTCAGTGCCTTATAAAATAGAAGATGATCATCATTTTCAATCTTTCAATCACTTTTTTAAGTTTTAAAAGACCAAAACATAGATTGACTTTTGATTTTAATATACTTATGTATTTCATACTTTATCAATTAAACTTTAAATCTATTCTGGAGTTCTCTATGTATAATTGAAGTGTGCAATTTAATCATAAATCTTTTTTCTGCAGTGGTACAGCCAAGTACATTATCTTATTCTGAAATTATGAGTTGGTGTTAAGATCTTATTGAACTCTATTGTAA;start=192626;subtype=EXTERNAL;support_ref=68;support_variant=1;type=ALTERNATIVE;
scaffold51_152_with_IES	MILORD	internal_eliminated_sequence	192729	192756	.	.	.	ID=MILORD.152.192729.192756;Name=MILORD.152.192729.192756;bounded_by_ta=TRUE;common_boundary=Both;end=192756;ies_id=IESPGM.PTET51.1.152.186052;ies_left_dist=0;ies_min_dist=0;ies_right_dist=0;junction_seq=taatttttattgttgTAcaaggctagatttgg;read_names=J00121:27:H3GGKBBXX:5:1112:1407:14660,J00121:27:H3GGKBBXX:5:1203:10318:48843,J00121:27:H3GGKBBXX:5:2123:8430:13113,J00121:27:H3GGKBBXX:5:1107:6309:28709,J00121:27:H3GGKBBXX:5:1113:20851:31540,J00121:27:H3GGKBBXX:5:1101:12246:3547,J00121:27:H3GGKBBXX:5:1205:23470:46979,J00121:27:H3GGKBBXX:5:2116:27123:17860,J00121:27:H3GGKBBXX:5:1123:24596:36622,J00121:27:H3GGKBBXX:5:2124:18325:29307,J00121:27:H3GGKBBXX:5:1113:13951:31470,J00121:27:H3GGKBBXX:5:1108:27874:6255,J00121:27:H3GGKBBXX:5:1209:16356:15662,J00121:27:H3GGKBBXX:5:1116:17858:1244;sequence=TATTATTAAATGAAATACCATTCACTCA;start=192729;subtype=IES;support_ref=0;support_variant=14;type=IES;
scaffold51_152_with_IES	MILORD	internal_eliminated_sequence	192926	192951	.	.	.	ID=MILORD.152.192926.192951;Name=MILORD.152.192926.192951;bounded_by_ta=TRUE;common_boundary=Both;end=192951;ies_id=IESPGM.PTET51.1.152.186221;ies_left_dist=0;ies_min_dist=0;ies_right_dist=0;junction_seq=agtttttgaagatgaTAtcgattattcagtgc;read_names=J00121:27:H3GGKBBXX:5:2221:6816:1842,J00121:27:H3GGKBBXX:5:1112:22536:6079,J00121:27:H3GGKBBXX:5:2111:14894:42319,J00121:27:H3GGKBBXX:5:2223:20050:17843,J00121:27:H3GGKBBXX:5:2104:27093:35321,J00121:27:H3GGKBBXX:5:1228:19918:1015,J00121:27:H3GGKBBXX:5:2126:9729:33264,J00121:27:H3GGKBBXX:5:1119:18994:4971,J00121:27:H3GGKBBXX:5:2227:28057:14273,J00121:27:H3GGKBBXX:5:1218:19938:28129,J00121:27:H3GGKBBXX:5:1121:4462:23470,J00121:27:H3GGKBBXX:5:1206:27143:34178,J00121:27:H3GGKBBXX:5:1227:13372:20410,J00121:27:H3GGKBBXX:5:1207:18852:30468,J00121:27:H3GGKBBXX:5:1105:10023:44746,J00121:27:H3GGKBBXX:5:1228:24535:37642,J00121:27:H3GGKBBXX:5:1123:7740:48456,J00121:27:H3GGKBBXX:5:1211:17563:1965,J00121:27:H3GGKBBXX:5:2212:6451:5605,J00121:27:H3GGKBBXX:5:2216:21004:45590,J00121:27:H3GGKBBXX:5:1217:13981:45309,J00121:27:H3GGKBBXX:5:1125:29122:30468,J00121:27:H3GGKBBXX:5:2117:31193:16260,J00121:27:H3GGKBBXX:5:2220:12357:28498,J00121:27:H3GGKBBXX:5:1210:24150:12286;sequence=TATAGAAATTTTGGTATTCTTATTTA;start=192926;subtype=IES;support_ref=6;support_variant=25;type=IES;
scaffold51_152_with_IES	MILORD	internal_eliminated_sequence	193122	193147	.	.	.	ID=MILORD.152.193122.193147;Name=MILORD.152.193122.193147;bounded_by_ta=TRUE;common_boundary=Both;end=193147;ies_id=IESPGM.PTET51.1.152.186391;ies_left_dist=0;ies_min_dist=0;ies_right_dist=0;junction_seq=ctggagttctctatgTAaatcttttttctgca;read_names=J00121:27:H3GGKBBXX:5:1202:16305:35796;sequence=TATAATTGAAGTGTGCAATTTAATCA;start=193122;subtype=IES;support_ref=0;support_variant=1;type=IES;
scaffold51_152_with_IES	MILORD	internal_eliminated_sequence	193169	193235	.	.	.	ID=MILORD.152.193169.193235;Name=MILORD.152.193169.193235;bounded_by_ta=TRUE;common_boundary=Both;end=193235;ies_id=IESPGM.PTET51.1.152.186412;ies_left_dist=0;ies_min_dist=0;ies_right_dist=0;junction_seq=ttttttctgcagtggTAataacagccaattct;read_names=J00121:27:H3GGKBBXX:5:2120:24556:8137,J00121:27:H3GGKBBXX:5:2101:5852:20814;sequence=TACAGCCAAGTACATTATCTTATTCTGAAATTATGAGTTGGTGTTAAGATCTTATTGAACTCTATTG;start=193169;subtype=IES;support_ref=0;support_variant=2;type=IES;
scaffold51_152_with_IES	MILORD	internal_eliminated_sequence	195102	195148	.	.	.	ID=MILORD.152.195102.195148;Name=MILORD.152.195102.195148;bounded_by_ta=TRUE;common_boundary=Both;end=195148;ies_id=IESPGM.PTET51.1.152.188278;ies_left_dist=0;ies_min_dist=0;ies_right_dist=0;junction_seq=ctacttcaattcagcTActttcaaccatctta;read_names=J00121:27:H3GGKBBXX:5:1210:23480:30327,J00121:27:H3GGKBBXX:5:1217:19684:38767,J00121:27:H3GGKBBXX:5:2116:31598:12884,J00121:27:H3GGKBBXX:5:2220:27387:39699,J00121:27:H3GGKBBXX:5:1101:19999:42478,J00121:27:H3GGKBBXX:5:1220:17685:11812,J00121:27:H3GGKBBXX:5:1106:22952:35286,J00121:27:H3GGKBBXX:5:2224:6025:31382,J00121:27:H3GGKBBXX:5:2206:21359:24683,J00121:27:H3GGKBBXX:5:2212:8765:29026,J00121:27:H3GGKBBXX:5:2213:18446:37290,J00121:27:H3GGKBBXX:5:2101:29954:32402,J00121:27:H3GGKBBXX:5:2214:24769:24964,J00121:27:H3GGKBBXX:5:2220:21125:16506,J00121:27:H3GGKBBXX:5:1107:4827:38134,J00121:27:H3GGKBBXX:5:1101:15818:8260,J00121:27:H3GGKBBXX:5:2211:13555:30890,J00121:27:H3GGKBBXX:5:1118:21156:2352,J00121:27:H3GGKBBXX:5:2111:5507:15856,J00121:27:H3GGKBBXX:5:1112:12114:8664,J00121:27:H3GGKBBXX:5:1107:28239:7134,J00121:27:H3GGKBBXX:5:2217:12895:4110,J00121:27:H3GGKBBXX:5:2208:16244:35233,J00121:27:H3GGKBBXX:5:1210:21947:13148,J00121:27:H3GGKBBXX:5:1210:6258:26371,J00121:27:H3GGKBBXX:5:2213:18680:37202,J00121:27:H3GGKBBXX:5:2122:9567:46557,J00121:27:H3GGKBBXX:5:2113:10896:2369,J00121:27:H3GGKBBXX:5:2217:4401:17597,J00121:27:H3GGKBBXX:5:1210:23612:30450,J00121:27:H3GGKBBXX:5:2222:15341:15592,J00121:27:H3GGKBBXX:5:2108:23744:7785,J00121:27:H3GGKBBXX:5:2212:14336:31716,J00121:27:H3GGKBBXX:5:2126:22709:9121,J00121:27:H3GGKBBXX:5:1217:29193:39207,J00121:27:H3GGKBBXX:5:2228:9283:16418,J00121:27:H3GGKBBXX:5:1104:8207:16911,J00121:27:H3GGKBBXX:5:1214:16894:25070,J00121:27:H3GGKBBXX:5:1124:24911:13007,J00121:27:H3GGKBBXX:5:1224:15808:30995,J00121:27:H3GGKBBXX:5:1223:27316:40280,J00121:27:H3GGKBBXX:5:1102:27377:28428,J00121:27:H3GGKBBXX:5:1216:9222:2985,J00121:27:H3GGKBBXX:5:1122:6248:15487,J00121:27:H3GGKBBXX:5:2112:24302:23698,J00121:27:H3GGKBBXX:5:2112:12936:44623,J00121:27:H3GGKBBXX:5:2125:30259:8945;sequence=TACACTAATATTATATATAATTAATATTAACATATCTAATTTAACTG;start=195102;subtype=IES;support_ref=0;support_variant=47;type=IES;
scaffold51_152_with_IES	MILORD	internal_eliminated_sequence	195797	195824	.	.	.	ID=MILORD.152.195797.195824;Name=MILORD.152.195797.195824;bounded_by_ta=TRUE;common_boundary=Both;end=195824;ies_id=IESPGM.PTET51.1.152.188926;ies_left_dist=0;ies_min_dist=0;ies_right_dist=0;junction_seq=tattatctatccatgTAcaagccattgctttt;read_names=J00121:27:H3GGKBBXX:5:1216:18619:39629,J00121:27:H3GGKBBXX:5:1125:15290:15996,J00121:27:H3GGKBBXX:5:2207:6218:39875,J00121:27:H3GGKBBXX:5:2225:25073:16981,J00121:27:H3GGKBBXX:5:1117:20862:15979,J00121:27:H3GGKBBXX:5:2120:4198:27514,J00121:27:H3GGKBBXX:5:1211:28909:17720,J00121:27:H3GGKBBXX:5:2204:21542:38820,J00121:27:H3GGKBBXX:5:2115:13524:36323,J00121:27:H3GGKBBXX:5:1104:31456:36728,J00121:27:H3GGKBBXX:5:1228:27752:40473;sequence=TATAATCACATATATTTATATCTATCCA;start=195797;subtype=IES;support_ref=0;support_variant=11;type=IES;
scaffold51_152_with_IES	MILORD	internal_eliminated_sequence	197106	197156	.	.	.	ID=MILORD.152.197106.197156;Name=MILORD.152.197106.197156;bounded_by_ta=TRUE;common_boundary=None;end=197156;ies_id=IESPGM.PTET51.1.152.188926;ies_left_dist=-1309;ies_min_dist=1309;ies_right_dist=-1332;junction_seq=attttaaactcatatTAttctctattcaaaac;read_names=J00121:27:H3GGKBBXX:5:1208:16112:49142,J00121:27:H3GGKBBXX:5:2109:21217:44517;sequence=TATGGATAAACAAAAGAATTATTATATGAATTATTATACCCATATCTACCA;start=197106;subtype=MAC;support_ref=71;support_variant=2;type=CRYPTIC;
scaffold51_152_with_IES	MILORD	internal_eliminated_sequence	197619	197628	.	.	.	ID=MILORD.152.197619.197628;Name=MILORD.152.197619.197628;bounded_by_ta=TRUE;common_boundary=None;end=197628;ies_id=IESPGM.PTET51.1.152.188926;ies_left_dist=-1822;ies_min_dist=1804;ies_right_dist=-1804;junction_seq=aaaatagtttaaataTAattaataacacatta;read_names=J00121:27:H3GGKBBXX:5:1104:4452:25457;sequence=TATTTAAATT;start=197619;subtype=MAC;support_ref=106;support_variant=1;type=CRYPTIC;
scaffold51_152_with_IES	MILORD	internal_eliminated_sequence	199888	199941	.	.	.	ID=MILORD.152.199888.199941;Name=MILORD.152.199888.199941;bounded_by_ta=TRUE;common_boundary=None;end=199941;ies_id=IESPGM.PTET51.1.152.193718;ies_left_dist=729;ies_min_dist=729;ies_right_dist=731;junction_seq=taatctcagaactacTAcatgtgtcataatct;read_names=J00121:27:H3GGKBBXX:5:2203:18487:21008,J00121:27:H3GGKBBXX:5:2222:25581:44341;sequence=TATACTCATATTATCACTTTAATATTAATATTTTATTAAATATAAATTTATTTA;start=199888;subtype=MAC;support_ref=108;support_variant=2;type=CRYPTIC;
scaffold51_152_with_IES	MILORD	internal_eliminated_sequence	200617	200672	.	.	.	ID=MILORD.152.200617.200672;Name=MILORD.152.200617.200672;bounded_by_ta=TRUE;common_boundary=Both;end=200672;ies_id=IESPGM.PTET51.1.152.193718;ies_left_dist=0;ies_min_dist=0;ies_right_dist=0;junction_seq=tttattaatttaaatTAcaattcaattccaaa;read_names=J00121:27:H3GGKBBXX:5:2123:28168:44183,J00121:27:H3GGKBBXX:5:2125:3711:39014,J00121:27:H3GGKBBXX:5:2114:18314:12198,J00121:27:H3GGKBBXX:5:1108:21237:32701,J00121:27:H3GGKBBXX:5:1101:9922:16084,J00121:27:H3GGKBBXX:5:1203:10176:22924,J00121:27:H3GGKBBXX:5:1206:26058:22028,J00121:27:H3GGKBBXX:5:1226:21988:38926,J00121:27:H3GGKBBXX:5:2217:18152:35303,J00121:27:H3GGKBBXX:5:1114:19329:9666,J00121:27:H3GGKBBXX:5:2101:9404:35128,J00121:27:H3GGKBBXX:5:1123:24718:13166,J00121:27:H3GGKBBXX:5:1207:12256:45414,J00121:27:H3GGKBBXX:5:1210:8288:1930,J00121:27:H3GGKBBXX:5:2201:29254:34495,J00121:27:H3GGKBBXX:5:2107:17432:33668,J00121:27:H3GGKBBXX:5:2119:5528:7029,J00121:27:H3GGKBBXX:5:2217:32400:13183,J00121:27:H3GGKBBXX:5:2206:6299:23839,J00121:27:H3GGKBBXX:5:1202:5030:9473,J00121:27:H3GGKBBXX:5:1218:28300:8646,J00121:27:H3GGKBBXX:5:2220:12307:46733,J00121:27:H3GGKBBXX:5:1227:31253:7257,J00121:27:H3GGKBBXX:5:2124:28798:3248,J00121:27:H3GGKBBXX:5:2107:1631:48315,J00121:27:H3GGKBBXX:5:1219:22262:2193,J00121:27:H3GGKBBXX:5:2125:25855:43972,J00121:27:H3GGKBBXX:5:2108:19136:37853,J00121:27:H3GGKBBXX:5:1116:29995:25158,J00121:27:H3GGKBBXX:5:1111:14255:3090;sequence=TATTGTCAAACCAATAATAAATTATAGACTTTTACACTTTAATAATAAAATGAGAA;start=200617;subtype=IES;support_ref=58;support_variant=30;type=IES;
scaffold51_152_with_IES	MILORD	internal_eliminated_sequence	200709	200787	.	.	.	ID=MILORD.152.200709.200787;Name=MILORD.152.200709.200787;bounded_by_ta=TRUE;common_boundary=None;end=200787;ies_id=IESPGM.PTET51.1.152.193718;ies_left_dist=-92;ies_min_dist=92;ies_right_dist=-115;junction_seq=ttgacttattgaattTAtaattataatctcgc;read_names=J00121:27:H3GGKBBXX:5:1112:3224:26810;sequence=TATTCTAAAAAGTGCCAAATCATCAGACCTTCATTCGATAATTAAGAGATTCATGTGATTATAATTTGATTATTAAAAA;start=200709;subtype=MAC;support_ref=50;support_variant=1;type=CRYPTIC;
scaffold51_152_with_IES	MILORD	internal_eliminated_sequence	202983	203011	.	.	.	ID=MILORD.152.202983.203011;Name=MILORD.152.202983.203011;bounded_by_ta=TRUE;common_boundary=Both;end=203011;ies_id=IESPGM.PTET51.1.152.196028;ies_left_dist=0;ies_min_dist=0;ies_right_dist=0;junction_seq=ggagataaaattatgTAtaggcgagatcaaac;read_names=J00121:27:H3GGKBBXX:5:2204:25530:42495,J00121:27:H3GGKBBXX:5:1109:16295:33281,J00121:27:H3GGKBBXX:5:1202:27681:6765,J00121:27:H3GGKBBXX:5:1227:11515:19654,J00121:27:H3GGKBBXX:5:1201:23399:23892,J00121:27:H3GGKBBXX:5:1214:25621:42583,J00121:27:H3GGKBBXX:5:1202:7273:40649,J00121:27:H3GGKBBXX:5:2227:1834:17403,J00121:27:H3GGKBBXX:5:1225:23307:40262,J00121:27:H3GGKBBXX:5:2224:25682:42302,J00121:27:H3GGKBBXX:5:2218:2646:33088,J00121:27:H3GGKBBXX:5:1213:25844:14555,J00121:27:H3GGKBBXX:5:1224:12601:3741,J00121:27:H3GGKBBXX:5:1220:16488:36956,J00121:27:H3GGKBBXX:5:2226:6512:41792,J00121:27:H3GGKBBXX:5:1206:21054:15996,J00121:27:H3GGKBBXX:5:1213:27915:10264,J00121:27:H3GGKBBXX:5:2201:17503:48386,J00121:27:H3GGKBBXX:5:2218:30858:2176,J00121:27:H3GGKBBXX:5:2217:21613:29976,J00121:27:H3GGKBBXX:5:1201:9242:13535,J00121:27:H3GGKBBXX:5:2109:13839:31628,J00121:27:H3GGKBBXX:5:2215:20506:29360,J00121:27:H3GGKBBXX:5:1210:16985:38381,J00121:27:H3GGKBBXX:5:2120:13575:4760,J00121:27:H3GGKBBXX:5:2211:23368:34002,J00121:27:H3GGKBBXX:5:2206:21237:42020,J00121:27:H3GGKBBXX:5:1201:12276:10176,J00121:27:H3GGKBBXX:5:1111:7588:39295,J00121:27:H3GGKBBXX:5:2212:6299:40297,J00121:27:H3GGKBBXX:5:2217:4320:3108,J00121:27:H3GGKBBXX:5:1106:9151:30995,J00121:27:H3GGKBBXX:5:2101:5852:17333,J00121:27:H3GGKBBXX:5:1101:3701:17825,J00121:27:H3GGKBBXX:5:2112:18385:44429,J00121:27:H3GGKBBXX:5:2226:10236:40156,J00121:27:H3GGKBBXX:5:1211:23429:28481,J00121:27:H3GGKBBXX:5:2102:17969:8893,J00121:27:H3GGKBBXX:5:2118:15828:42354,J00121:27:H3GGKBBXX:5:2213:5710:41176;sequence=TACAATTAATAATGATGACAATTCACCTA;start=202983;subtype=IES;support_ref=42;support_variant=40;type=IES;
scaffold51_152_with_IES	MILORD	internal_eliminated_sequence	204508	204553	.	.	.	ID=MILORD.152.204508.204553;Name=MILORD.152.204508.204553;bounded_by_ta=TRUE;common_boundary=Both;end=204553;ies_id=IESPGM.PTET51.1.152.197524;ies_left_dist=0;ies_min_dist=0;ies_right_dist=0;junction_seq=aaatttttaaccttgTAtcaatatgtggaaaa;read_names=J00121:27:H3GGKBBXX:5:1123:14722:41036,J00121:27:H3GGKBBXX:5:2217:18680:42829,J00121:27:H3GGKBBXX:5:1214:24606:27531,J00121:27:H3GGKBBXX:5:2123:3062:19425,J00121:27:H3GGKBBXX:5:2204:5923:16295,J00121:27:H3GGKBBXX:5:2205:18730:9578,J00121:27:H3GGKBBXX:5:1117:12418:48896,J00121:27:H3GGKBBXX:5:2106:32268:18054,J00121:27:H3GGKBBXX:5:1102:23886:47243,J00121:27:H3GGKBBXX:5:1211:16173:16893,J00121:27:H3GGKBBXX:5:1220:5315:14221,J00121:27:H3GGKBBXX:5:1104:12723:47032,J00121:27:H3GGKBBXX:5:2213:31233:29202,J00121:27:H3GGKBBXX:5:2221:14154:18282,J00121:27:H3GGKBBXX:5:1221:27245:25703,J00121:27:H3GGKBBXX:5:1125:21582:9842,J00121:27:H3GGKBBXX:5:1110:16691:29747,J00121:27:H3GGKBBXX:5:1215:9658:44253,J00121:27:H3GGKBBXX:5:2212:26372:47120,J00121:27:H3GGKBBXX:5:1124:14692:12603,J00121:27:H3GGKBBXX:5:1112:15554:14590,J00121:27:H3GGKBBXX:5:2201:25205:32965,J00121:27:H3GGKBBXX:5:2209:15229:27742,J00121:27:H3GGKBBXX:5:2101:5589:37343,J00121:27:H3GGKBBXX:5:2226:19360:30327,J00121:27:H3GGKBBXX:5:2209:27570:33440,J00121:27:H3GGKBBXX:5:2226:18903:30485,J00121:27:H3GGKBBXX:5:1125:5030:3459;sequence=TACACTGACTTTTCAATAGACCTGTTTATCTTAATCTAAAGTACTA;start=204508;subtype=IES;support_ref=60;support_variant=28;type=IES;
scaffold51_152_with_IES	MILORD	internal_eliminated_sequence	204910	204935	.	.	.	ID=MILORD.152.204910.204935;Name=MILORD.152.204910.204935;bounded_by_ta=TRUE;common_boundary=Both;end=204935;ies_id=IESPGM.PTET51.1.152.197880;ies_left_dist=0;ies_min_dist=0;ies_right_dist=0;junction_seq=ttttggtgccagtggTAcaccttatgcccatg;read_names=J00121:27:H3GGKBBXX:5:1206:7984:8787,J00121:27:H3GGKBBXX:5:2121:23510:1156,J00121:27:H3GGKBBXX:5:1224:16610:35233,J00121:27:H3GGKBBXX:5:2222:12256:5640,J00121:27:H3GGKBBXX:5:1120:6096:8119,J00121:27:H3GGKBBXX:5:2115:17614:10071,J00121:27:H3GGKBBXX:5:1217:29508:38240,J00121:27:H3GGKBBXX:5:1226:18893:38627,J00121:27:H3GGKBBXX:5:1114:16041:30732,J00121:27:H3GGKBBXX:5:2219:2392:4549,J00121:27:H3GGKBBXX:5:2209:15250:13851,J00121:27:H3GGKBBXX:5:1114:4290:43638,J00121:27:H3GGKBBXX:5:2121:8420:14115,J00121:27:H3GGKBBXX:5:2103:30025:41141;sequence=TATTGAGTATTACTGTATTCTAATTA;start=204910;subtype=IES;support_ref=114;support_variant=14;type=IES;
scaffold51_152_with_IES	MILORD	internal_eliminated_sequence	205095	205140	.	.	.	ID=MILORD.152.205095.205140;Name=MILORD.152.205095.205140;bounded_by_ta=TRUE;common_boundary=Both;end=205140;ies_id=IESPGM.PTET51.1.152.198039;ies_left_dist=0;ies_min_dist=0;ies_right_dist=0;junction_seq=tttgagtttacttggTAcatggggtgataatt;read_names=J00121:27:H3GGKBBXX:5:1109:17848:13992,J00121:27:H3GGKBBXX:5:2218:29051:35725,J00121:27:H3GGKBBXX:5:1214:23632:3055,J00121:27:H3GGKBBXX:5:2205:14265:25158,J00121:27:H3GGKBBXX:5:2120:4777:9315,J00121:27:H3GGKBBXX:5:1222:5457:29378,J00121:27:H3GGKBBXX:5:2217:26687:20164,J00121:27:H3GGKBBXX:5:1116:25581:5200,J00121:27:H3GGKBBXX:5:2221:28047:21993,J00121:27:H3GGKBBXX:5:1105:2676:10563,J00121:27:H3GGKBBXX:5:1107:5193:15557,J00121:27:H3GGKBBXX:5:1123:15919:27285,J00121:27:H3GGKBBXX:5:1207:19918:24226,J00121:27:H3GGKBBXX:5:1124:9902:21606,J00121:27:H3GGKBBXX:5:2119:23531:47928,J00121:27:H3GGKBBXX:5:2221:22191:21307,J00121:27:H3GGKBBXX:5:1127:15392:18212,J00121:27:H3GGKBBXX:5:1127:27397:47419,J00121:27:H3GGKBBXX:5:1103:13393:32648,J00121:27:H3GGKBBXX:5:1123:28767:16137,J00121:27:H3GGKBBXX:5:2115:28229:22837,J00121:27:H3GGKBBXX:5:2108:25195:9526,J00121:27:H3GGKBBXX:5:2114:6502:19619,J00121:27:H3GGKBBXX:5:1202:16762:2334,J00121:27:H3GGKBBXX:5:2108:26007:9033,J00121:27:H3GGKBBXX:5:1206:14174:25316,J00121:27:H3GGKBBXX:5:2107:15737:5517,J00121:27:H3GGKBBXX:5:1124:20425:3407,J00121:27:H3GGKBBXX:5:2211:16275:15487,J00121:27:H3GGKBBXX:5:2110:13007:2756,J00121:27:H3GGKBBXX:5:2102:15138:38803,J00121:27:H3GGKBBXX:5:2227:16762:34688,J00121:27:H3GGKBBXX:5:1215:27377:28006,J00121:27:H3GGKBBXX:5:1107:28036:45572,J00121:27:H3GGKBBXX:5:1109:3731:20832,J00121:27:H3GGKBBXX:5:2212:24890:3618,J00121:27:H3GGKBBXX:5:1108:9668:37062,J00121:27:H3GGKBBXX:5:1228:8501:13869,J00121:27:H3GGKBBXX:5:1104:10054:24085,J00121:27:H3GGKBBXX:5:1214:14489:11161,J00121:27:H3GGKBBXX:5:2220:21440:30134;sequence=TATTGTGACTATTTAAATATCGAATATATAATATTGGTATGTACAA;start=205095;subtype=IES;support_ref=9;support_variant=41;type=IES;
scaffold51_152_with_IES	MILORD	internal_eliminated_sequence	205490	205534	.	.	.	ID=MILORD.152.205490.205534;Name=MILORD.152.205490.205534;bounded_by_ta=TRUE;common_boundary=None;end=205534;ies_id=IESPGM.PTET51.1.152.198039;ies_left_dist=-395;ies_min_dist=394;ies_right_dist=-394;junction_seq=tagaatcaatgtattTAtgatgaattgatggt;read_names=J00121:27:H3GGKBBXX:5:2215:9851:10651;sequence=TACACTCAATAACCATAACAATACAAACAAGATCTAATTAAGGTA;start=205490;subtype=MAC;support_ref=75;support_variant=1;type=CRYPTIC;
scaffold51_152_with_IES	MILORD	internal_eliminated_sequence	206763	206808	.	.	.	ID=MILORD.152.206763.206808;Name=MILORD.152.206763.206808;bounded_by_ta=TRUE;common_boundary=Both;end=206808;ies_id=IESPGM.PTET51.1.152.199661;ies_left_dist=0;ies_min_dist=0;ies_right_dist=0;junction_seq=atcaagaagagttaaTAtcattgttgacatta;read_names=J00121:27:H3GGKBBXX:5:1205:13555:14361,J00121:27:H3GGKBBXX:5:2108:28148:45273,J00121:27:H3GGKBBXX:5:1126:18122:14748,J00121:27:H3GGKBBXX:5:2208:28787:23346,J00121:27:H3GGKBBXX:5:2110:20527:5165,J00121:27:H3GGKBBXX:5:2113:31538:7750,J00121:27:H3GGKBBXX:5:1217:24637:40385,J00121:27:H3GGKBBXX:5:2215:12997:44834,J00121:27:H3GGKBBXX:5:1126:25834:12216,J00121:27:H3GGKBBXX:5:1121:27275:24278,J00121:27:H3GGKBBXX:5:2228:24393:41370,J00121:27:H3GGKBBXX:5:2220:19370:33932,J00121:27:H3GGKBBXX:5:1103:8734:2457,J00121:27:H3GGKBBXX:5:1223:10683:1789,J00121:27:H3GGKBBXX:5:1104:7405:3846,J00121:27:H3GGKBBXX:5:2113:9759:12462,J00121:27:H3GGKBBXX:5:1126:25966:12128,J00121:27:H3GGKBBXX:5:1116:15463:7855,J00121:27:H3GGKBBXX:5:1121:13190:4901,J00121:27:H3GGKBBXX:5:2201:7649:26951,J00121:27:H3GGKBBXX:5:2206:26098:31980,J00121:27:H3GGKBBXX:5:2103:11749:43023,J00121:27:H3GGKBBXX:5:1216:25499:18212,J00121:27:H3GGKBBXX:5:1216:26940:9491,J00121:27:H3GGKBBXX:5:2219:11221:8453,J00121:27:H3GGKBBXX:5:1116:13494:19285,J00121:27:H3GGKBBXX:5:2209:25489:39014,J00121:27:H3GGKBBXX:5:1227:26737:47471,J00121:27:H3GGKBBXX:5:2224:23520:4479,J00121:27:H3GGKBBXX:5:1113:19766:34969,J00121:27:H3GGKBBXX:5:1217:6695:10036,J00121:27:H3GGKBBXX:5:2109:16376:39471,J00121:27:H3GGKBBXX:5:1115:25550:6027,J00121:27:H3GGKBBXX:5:1210:3346:11372,J00121:27:H3GGKBBXX:5:2109:25256:5517,J00121:27:H3GGKBBXX:5:1210:18030:13218,J00121:27:H3GGKBBXX:5:2202:7689:40948,J00121:27:H3GGKBBXX:5:1223:13068:37923,J00121:27:H3GGKBBXX:5:1227:22100:15768;sequence=TACAGAAGAATCAATAATCATATTAATGAGATAAATAATTCAATTG;start=206763;subtype=IES;support_ref=27;support_variant=39;type=IES;
scaffold51_152_with_IES	MILORD	internal_eliminated_sequence	207206	207233	.	.	.	ID=MILORD.152.207206.207233;Name=MILORD.152.207206.207233;bounded_by_ta=TRUE;common_boundary=Both;end=207233;ies_id=IESPGM.PTET51.1.152.200058;ies_left_dist=0;ies_min_dist=0;ies_right_dist=0;junction_seq=aatgttaggtgttagTAaatctggaaaaatat;read_names=J00121:27:H3GGKBBXX:5:1227:5893:14625,J00121:27:H3GGKBBXX:5:2220:16762:45906,J00121:27:H3GGKBBXX:5:1210:18984:6607,J00121:27:H3GGKBBXX:5:2220:16752:45889,J00121:27:H3GGKBBXX:5:2217:13281:5903,J00121:27:H3GGKBBXX:5:1127:7872:18300,J00121:27:H3GGKBBXX:5:1126:28057:41598,J00121:27:H3GGKBBXX:5:1101:9749:13007,J00121:27:H3GGKBBXX:5:2125:13382:44517,J00121:27:H3GGKBBXX:5:1124:8481:41897,J00121:27:H3GGKBBXX:5:2213:7507:43304,J00121:27:H3GGKBBXX:5:2225:15747:43093,J00121:27:H3GGKBBXX:5:1119:20872:11073,J00121:27:H3GGKBBXX:5:1204:25773:26107,J00121:27:H3GGKBBXX:5:1125:17320:35690,J00121:27:H3GGKBBXX:5:2119:8207:1156,J00121:27:H3GGKBBXX:5:2125:17330:35497,J00121:27:H3GGKBBXX:5:1228:27143:18458,J00121:27:H3GGKBBXX:5:2219:24048:27338,J00121:27:H3GGKBBXX:5:2224:12094:17315,J00121:27:H3GGKBBXX:5:2221:14326:26388,J00121:27:H3GGKBBXX:5:1216:15727:34407,J00121:27:H3GGKBBXX:5:2224:28300:25175,J00121:27:H3GGKBBXX:5:1124:13362:45221,J00121:27:H3GGKBBXX:5:2227:12814:42513,J00121:27:H3GGKBBXX:5:2225:15493:42935,J00121:27:H3GGKBBXX:5:2217:22749:19355,J00121:27:H3GGKBBXX:5:2123:23236:11020,J00121:27:H3GGKBBXX:5:2110:24282:33791,J00121:27:H3GGKBBXX:5:2114:23328:16840;sequence=TATAGGAAATCATTAATTTACTCAATCA;start=207206;subtype=IES;support_ref=57;support_variant=30;type=IES;
scaffold51_152_with_IES	MILORD	internal_eliminated_sequence	208022	208065	.	.	.	ID=MILORD.152.208022.208065;Name=MILORD.152.208022.208065;bounded_by_ta=TRUE;common_boundary=Both;end=208065;ies_id=IESPGM.PTET51.1.152.200846;ies_left_dist=0;ies_min_dist=0;ies_right_dist=0;junction_seq=aggactttgctctatTAacagcataaatctac;read_names=J00121:27:H3GGKBBXX:5:1220:31710:30345,J00121:27:H3GGKBBXX:5:2228:5528:22256,J00121:27:H3GGKBBXX:5:1224:23794:2738,J00121:27:H3GGKBBXX:5:2207:25520:38468,J00121:27:H3GGKBBXX:5:1223:5183:2387,J00121:27:H3GGKBBXX:5:1116:5345:36745,J00121:27:H3GGKBBXX:5:1120:26534:27461;sequence=TATAGCCAACAAATATTAATAAATTGACTAGATTAAATCAAGTT;start=208022;subtype=IES;support_ref=45;support_variant=7;type=IES;
scaffold51_152_with_IES	MILORD	internal_eliminated_sequence	208755	208829	.	.	.	ID=MILORD.152.208755.208829;Name=MILORD.152.208755.208829;bounded_by_ta=TRUE;common_boundary=Both;end=208829;ies_id=IESPGM.PTET51.1.152.201535;ies_left_dist=0;ies_min_dist=0;ies_right_dist=0;junction_seq=aaatagaaaatatggTAggagaagaaataaag;read_names=J00121:27:H3GGKBBXX:5:2210:21328:39752,J00121:27:H3GGKBBXX:5:1113:12256:23188,J00121:27:H3GGKBBXX:5:2227:25053:17087,J00121:27:H3GGKBBXX:5:1221:24363:1648,J00121:27:H3GGKBBXX:5:2209:29660:33264,J00121:27:H3GGKBBXX:5:2206:6685:2105,J00121:27:H3GGKBBXX:5:2112:19309:31224,J00121:27:H3GGKBBXX:5:2214:23754:21975,J00121:27:H3GGKBBXX:5:2103:18132:43533,J00121:27:H3GGKBBXX:5:2211:5822:9543,J00121:27:H3GGKBBXX:5:2207:8389:30556,J00121:27:H3GGKBBXX:5:2213:10186:19320,J00121:27:H3GGKBBXX:5:1201:28950:15328,J00121:27:H3GGKBBXX:5:1112:20009:28745,J00121:27:H3GGKBBXX:5:2108:7740:5903,J00121:27:H3GGKBBXX:5:2204:7567:9051,J00121:27:H3GGKBBXX:5:1201:23317:31488,J00121:27:H3GGKBBXX:5:2112:6816:26107,J00121:27:H3GGKBBXX:5:1108:26636:2809,J00121:27:H3GGKBBXX:5:2206:17584:5517,J00121:27:H3GGKBBXX:5:1226:21958:16471,J00121:27:H3GGKBBXX:5:2228:24667:40192,J00121:27:H3GGKBBXX:5:2107:28036:32349,J00121:27:H3GGKBBXX:5:1202:10977:48649,J00121:27:H3GGKBBXX:5:2220:20608:5622,J00121:27:H3GGKBBXX:5:1220:20669:10686,J00121:27:H3GGKBBXX:5:2104:30594:11601,J00121:27:H3GGKBBXX:5:2104:22587:4760;sequence=TATAGTTCATTTATTAGAGTAAATTAAAATTGAAGGAATTTCTGATTGTGAATTTAATCAATTATTTAGTGACTA;start=208755;subtype=IES;support_ref=46;support_variant=28;type=IES;
scaffold51_152_with_IES	MILORD	internal_eliminated_sequence	210968	211018	.	.	.	ID=MILORD.152.210968.211018;Name=MILORD.152.210968.211018;bounded_by_ta=TRUE;common_boundary=None;end=211018;ies_id=IESPGM.PTET51.1.152.203671;ies_left_dist=-2;ies_min_dist=2;ies_right_dist=-2;junction_seq=gtaagtgaagttctaTAtctataactagaggt;read_names=J00121:27:H3GGKBBXX:5:2111:5771:1508,J00121:27:H3GGKBBXX:5:1221:4411:16243,J00121:27:H3GGKBBXX:5:1210:3397:15821,J00121:27:H3GGKBBXX:5:1122:30878:43040,J00121:27:H3GGKBBXX:5:1220:8674:1332,J00121:27:H3GGKBBXX:5:2226:6857:18265,J00121:27:H3GGKBBXX:5:1207:9059:43181,J00121:27:H3GGKBBXX:5:1122:22069:33299,J00121:27:H3GGKBBXX:5:2114:5812:5059,J00121:27:H3GGKBBXX:5:1126:7547:26951,J00121:27:H3GGKBBXX:5:2103:23206:18001,J00121:27:H3GGKBBXX:5:1114:24525:14449,J00121:27:H3GGKBBXX:5:1215:6248:22907,J00121:27:H3GGKBBXX:5:2209:19380:12814,J00121:27:H3GGKBBXX:5:2211:6918:15276,J00121:27:H3GGKBBXX:5:1220:8562:1349,J00121:27:H3GGKBBXX:5:1209:26463:19074,J00121:27:H3GGKBBXX:5:2115:18456:33791,J00121:27:H3GGKBBXX:5:1126:9962:36446,J00121:27:H3GGKBBXX:5:1118:19441:16401,J00121:27:H3GGKBBXX:5:1126:18741:2774,J00121:27:H3GGKBBXX:5:1221:5406:44447,J00121:27:H3GGKBBXX:5:1119:20689:10757,J00121:27:H3GGKBBXX:5:1106:27935:39207,J00121:27:H3GGKBBXX:5:1211:15432:48245,J00121:27:H3GGKBBXX:5:1226:27935:35374,J00121:27:H3GGKBBXX:5:2128:16193:24911,J00121:27:H3GGKBBXX:5:2226:20740:33633,J00121:27:H3GGKBBXX:5:2126:19725:24947,J00121:27:H3GGKBBXX:5:1119:10977:45555,J00121:27:H3GGKBBXX:5:2222:19502:42706,J00121:27:H3GGKBBXX:5:1204:18964:21834,J00121:27:H3GGKBBXX:5:1108:8024:41915,J00121:27:H3GGKBBXX:5:2204:7720:20322,J00121:27:H3GGKBBXX:5:2120:15798:4286,J00121:27:H3GGKBBXX:5:2205:23125:17157,J00121:27:H3GGKBBXX:5:1114:24495:28991,J00121:27:H3GGKBBXX:5:2216:20263:29888;sequence=TATACTTAATTATATATATATTAATAATATTATTAATTAAGATATTAAGTA;start=210968;subtype=OVERLAPPING;support_ref=4;support_variant=38;type=ALTERNATIVE;
scaffold51_152_with_IES	MILORD	internal_eliminated_sequence	210968	211016	.	.	.	ID=MILORD.152.210968.211016;Name=MILORD.152.210968.211016;bounded_by_ta=TRUE;common_boundary=RIGHT;end=211016;ies_id=IESPGM.PTET51.1.152.203671;ies_left_dist=-2;ies_min_dist=0;ies_right_dist=0;junction_seq=gtaagtgaagttctaTAtatctataactagag;read_names=J00121:27:H3GGKBBXX:5:2214:13667:35057;sequence=TATACTTAATTATATATATATTAATAATATTATTAATTAAGATATTAAG;start=210968;subtype=PARTIAL_INTERNAL;support_ref=2;support_variant=1;type=ALTERNATIVE;
scaffold51_152_with_IES	MILORD	internal_eliminated_sequence	212297	212363	.	.	.	ID=MILORD.152.212297.212363;Name=MILORD.152.212297.212363;bounded_by_ta=TRUE;common_boundary=None;end=212363;ies_id=IESPGM.PTET51.1.152.205397;ies_left_dist=446;ies_min_dist=423;ies_right_dist=423;junction_seq=atttaatttagttaaTAaaagttttgtaattc;read_names=J00121:27:H3GGKBBXX:5:2123:6674:2791;sequence=TACACTTATTATCTAACGAATACATTTAATTTAATAGAGTTTAGATAAAATATTATTTAATTAAGCT;start=212297;subtype=MAC;support_ref=91;support_variant=1;type=CRYPTIC;
scaffold51_152_with_IES	MILORD	internal_eliminated_sequence	212430	212796	.	.	.	ID=MILORD.152.212430.212796;Name=MILORD.152.212430.212796;bounded_by_ta=TRUE;common_boundary=None;end=212796;ies_id=IESPGM.PTET51.1.152.205397;ies_left_dist=313;ies_min_dist=10;ies_right_dist=-10;junction_seq=agtaaatttattctcTAacttgacttaagatt;read_names=J00121:27:H3GGKBBXX:5:2215:5954:13253,J00121:27:H3GGKBBXX:5:1122:22049:40086,J00121:27:H3GGKBBXX:5:2217:12459:10598,J00121:27:H3GGKBBXX:5:2119:29132:8260;sequence=TATAGACAAATTCATTTTATTTTTAGAAAATAAATTTTACTAAATTATTATACTAGAATTTGATAATGATATTATTCATATAAACTAATTCGAATCTAAATTAGGAATAACAAAAAGAAATTCTATGAATGAATTTAAATAATTAAAGGGGGAAAAAGTAAACCACAAGTAGGAATAAAATTAAAATTTACATCTAGAATTAATATTATAATAAAGGATTATTAGAGAAGATCTAATTTCATTTATAATCATTTGATCTTACTTTCATTATTCATCTTCATTTTGTAAAATGATTTCACAAAATCGTAACTTTTATAGTTGAAATATAAGTTATTTAGTGTTATTATTATTAAACTATATTTTGTTA;start=212430;subtype=EXTERNAL;support_ref=144;support_variant=4;type=ALTERNATIVE;
scaffold51_152_with_IES	MILORD	internal_eliminated_sequence	212499	213086	.	.	.	ID=MILORD.152.212499.213086;Name=MILORD.152.212499.213086;bounded_by_ta=TRUE;common_boundary=None;end=213086;ies_id=IESPGM.PTET51.1.152.205634;ies_left_dist=525;ies_min_dist=3;ies_right_dist=3;junction_seq=agaatttgataatgaTAgtatctgacatttca;read_names=J00121:27:H3GGKBBXX:5:1227:17371:25369;sequence=TATTATTCATATAAACTAATTCGAATCTAAATTAGGAATAACAAAAAGAAATTCTATGAATGAATTTAAATAATTAAAGGGGGAAAAAGTAAACCACAAGTAGGAATAAAATTAAAATTTACATCTAGAATTAATATTATAATAAAGGATTATTAGAGAAGATCTAATTTCATTTATAATCATTTGATCTTACTTTCATTATTCATCTTCATTTTGTAAAATGATTTCACAAAATCGTAACTTTTATAGTTGAAATATAAGTTATTTAGTGTTATTATTATTAAACTATATTTTGTTATAACTTGACTTAAGATTTATTTAATAATTGCTATTTTAATTCAAAACTTCTTTGTGAGTTTTGATCTTAAATCTCAAAAGGATAATTTTTCTTTTGTTTTAAAAATTTAGTCAATTAAGAACTTATCGATCTATTAGAATATTGAAGTTTATTATGTGGTGATTGTCCTCTAGATTAAGTTATAGACATTTATTTAAAACTGGAATTATCTTGTCTATTTTATTTAATATAGCAGAATTTAATTAAAGTTAAAAAATTAGTTATGTAATAAACAGATTTTATTAAGACAA;start=212499;subtype=OVERLAPPING;support_ref=66;support_variant=1;type=ALTERNATIVE;
scaffold51_152_with_IES	MILORD	internal_eliminated_sequence	212743	212786	.	.	.	ID=MILORD.152.212743.212786;Name=MILORD.152.212743.212786;bounded_by_ta=TRUE;common_boundary=Both;end=212786;ies_id=IESPGM.PTET51.1.152.205397;ies_left_dist=0;ies_min_dist=0;ies_right_dist=0;junction_seq=caaaatcgtaactttTAttttgttataacttg;read_names=J00121:27:H3GGKBBXX:5:2217:6015:13605,J00121:27:H3GGKBBXX:5:2109:23267:18915,J00121:27:H3GGKBBXX:5:2223:27488:28094,J00121:27:H3GGKBBXX:5:1213:26200:42460,J00121:27:H3GGKBBXX:5:1117:14489:30890,J00121:27:H3GGKBBXX:5:2207:28655:36235,J00121:27:H3GGKBBXX:5:2223:22668:6484,J00121:27:H3GGKBBXX:5:1105:27001:8682,J00121:27:H3GGKBBXX:5:1211:20963:8770,J00121:27:H3GGKBBXX:5:1222:29163:27092,J00121:27:H3GGKBBXX:5:1222:26717:6009,J00121:27:H3GGKBBXX:5:2124:16579:35040,J00121:27:H3GGKBBXX:5:1125:26981:43779,J00121:27:H3GGKBBXX:5:2217:26606:16858,J00121:27:H3GGKBBXX:5:1205:23206:43708,J00121:27:H3GGKBBXX:5:1219:9902:16190,J00121:27:H3GGKBBXX:5:1221:18264:44042;sequence=TATAGTTGAAATATAAGTTATTTAGTGTTATTATTATTAAACTA;start=212743;subtype=IES;support_ref=0;support_variant=17;type=IES;
scaffold51_152_with_IES	MILORD	internal_eliminated_sequence	213024	213086	.	.	.	ID=MILORD.152.213024.213086;Name=MILORD.152.213024.213086;bounded_by_ta=TRUE;common_boundary=LEFT;end=213086;ies_id=IESPGM.PTET51.1.152.205634;ies_left_dist=0;ies_min_dist=0;ies_right_dist=3;junction_seq=gtctattttatttaaTAgtatctgacatttca;read_names=J00121:27:H3GGKBBXX:5:1124:23987:9403,J00121:27:H3GGKBBXX:5:1122:9668:6079,J00121:27:H3GGKBBXX:5:2225:26382:44570,J00121:27:H3GGKBBXX:5:2222:4696:4497;sequence=TATAGCAGAATTTAATTAAAGTTAAAAAATTAGTTATGTAATAAACAGATTTTATTAAGACAA;start=213024;subtype=PARTIAL_INTERNAL;support_ref=6;support_variant=4;type=ALTERNATIVE;
scaffold51_152_with_IES	MILORD	internal_eliminated_sequence	213024	213089	.	.	.	ID=MILORD.152.213024.213089;Name=MILORD.152.213024.213089;bounded_by_ta=TRUE;common_boundary=Both;end=213089;ies_id=IESPGM.PTET51.1.152.205634;ies_left_dist=0;ies_min_dist=0;ies_right_dist=0;junction_seq=gtctattttatttaaTAtctgacatttcagtt;read_names=J00121:27:H3GGKBBXX:5:2209:22394:25105,J00121:27:H3GGKBBXX:5:2109:29589:17386,J00121:27:H3GGKBBXX:5:1118:18761:10827,J00121:27:H3GGKBBXX:5:1205:13575:20058,J00121:27:H3GGKBBXX:5:1113:24282:15891,J00121:27:H3GGKBBXX:5:1216:28605:12656,J00121:27:H3GGKBBXX:5:2114:18223:5921,J00121:27:H3GGKBBXX:5:1218:20466:8471,J00121:27:H3GGKBBXX:5:2113:12885:1173,J00121:27:H3GGKBBXX:5:1109:12976:4954,J00121:27:H3GGKBBXX:5:1213:23876:9807,J00121:27:H3GGKBBXX:5:1215:19948:6027,J00121:27:H3GGKBBXX:5:1117:16001:15188,J00121:27:H3GGKBBXX:5:1218:24454:1384,J00121:27:H3GGKBBXX:5:1113:19086:32560,J00121:27:H3GGKBBXX:5:1107:4665:11196,J00121:27:H3GGKBBXX:5:1112:6928:6958,J00121:27:H3GGKBBXX:5:1126:24008:24243,J00121:27:H3GGKBBXX:5:2216:5091:13341,J00121:27:H3GGKBBXX:5:1125:14154:38855,J00121:27:H3GGKBBXX:5:1205:20983:47489,J00121:27:H3GGKBBXX:5:1110:4574:10757,J00121:27:H3GGKBBXX:5:1203:9374:29131,J00121:27:H3GGKBBXX:5:1102:23571:32279,J00121:27:H3GGKBBXX:5:1215:5254:16225,J00121:27:H3GGKBBXX:5:1203:20141:29255,J00121:27:H3GGKBBXX:5:2104:13372:26142,J00121:27:H3GGKBBXX:5:1217:22495:37519,J00121:27:H3GGKBBXX:5:1104:26514:37097,J00121:27:H3GGKBBXX:5:1122:18345:30538,J00121:27:H3GGKBBXX:5:2109:7364:20269,J00121:27:H3GGKBBXX:5:1215:23175:1525,J00121:27:H3GGKBBXX:5:1213:20303:19689,J00121:27:H3GGKBBXX:5:1124:9039:13324,J00121:27:H3GGKBBXX:5:1213:20283:19478,J00121:27:H3GGKBBXX:5:2104:21542:41704,J00121:27:H3GGKBBXX:5:1106:20090:27408,J00121:27:H3GGKBBXX:5:1216:17503:21236,J00121:27:H3GGKBBXX:5:2119:12317:19074,J00121:27:H3GGKBBXX:5:2211:10125:34477;sequence=TATAGCAGAATTTAATTAAAGTTAAAAAATTAGTTATGTAATAAACAGATTTTATTAAGACAATAG;start=213024;subtype=IES;support_ref=6;support_variant=40;type=IES;
scaffold51_152_with_IES	MILORD	internal_eliminated_sequence	214798	214872	.	.	.	ID=MILORD.152.214798.214872;Name=MILORD.152.214798.214872;bounded_by_ta=TRUE;common_boundary=Both;end=214872;ies_id=IESPGM.PTET51.1.152.207342;ies_left_dist=0;ies_min_dist=0;ies_right_dist=0;junction_seq=tattcatttttgaatTAccttgagtgttttgt;read_names=J00121:27:H3GGKBBXX:5:1105:17340:46557,J00121:27:H3GGKBBXX:5:1107:22668:28463,J00121:27:H3GGKBBXX:5:2224:23013:25615,J00121:27:H3GGKBBXX:5:1102:20770:40860,J00121:27:H3GGKBBXX:5:1214:15848:19742,J00121:27:H3GGKBBXX:5:2208:20202:41106,J00121:27:H3GGKBBXX:5:1103:26606:14467,J00121:27:H3GGKBBXX:5:1114:23043:6044,J00121:27:H3GGKBBXX:5:1117:8105:13500,J00121:27:H3GGKBBXX:5:2222:22323:18757,J00121:27:H3GGKBBXX:5:2215:27915:48175,J00121:27:H3GGKBBXX:5:2214:6319:32912,J00121:27:H3GGKBBXX:5:2204:27072:44148,J00121:27:H3GGKBBXX:5:2121:25784:28129,J00121:27:H3GGKBBXX:5:2116:11028:20779,J00121:27:H3GGKBBXX:5:2128:28331:15627;sequence=TACATTCAAATTATAGGGAATATGCAAATTCATTTAAATTTGAGAGAATATTAAAATAATACAATGGCAATCCTG;start=214798;subtype=IES;support_ref=106;support_variant=16;type=IES;
scaffold51_152_with_IES	MILORD	internal_eliminated_sequence	215104	215130	.	.	.	ID=MILORD.152.215104.215130;Name=MILORD.152.215104.215130;bounded_by_ta=TRUE;common_boundary=Both;end=215130;ies_id=IESPGM.PTET51.1.152.207573;ies_left_dist=0;ies_min_dist=0;ies_right_dist=0;junction_seq=ttttggtgaattcttTAttgattctgttatag;read_names=J00121:27:H3GGKBBXX:5:1210:6603:47401,J00121:27:H3GGKBBXX:5:2126:17340:26476,J00121:27:H3GGKBBXX:5:1110:5071:21184,J00121:27:H3GGKBBXX:5:2115:18619:31294,J00121:27:H3GGKBBXX:5:1206:23987:30468,J00121:27:H3GGKBBXX:5:2206:10581:48069,J00121:27:H3GGKBBXX:5:1222:15706:41792,J00121:27:H3GGKBBXX:5:2220:16112:43515,J00121:27:H3GGKBBXX:5:2210:28463:47295,J00121:27:H3GGKBBXX:5:1222:15940:42020,J00121:27:H3GGKBBXX:5:2210:25784:39277,J00121:27:H3GGKBBXX:5:2111:11617:22995,J00121:27:H3GGKBBXX:5:1207:10855:36868,J00121:27:H3GGKBBXX:5:1212:19806:12075,J00121:27:H3GGKBBXX:5:1228:12743:24736,J00121:27:H3GGKBBXX:5:1127:17695:33281,J00121:27:H3GGKBBXX:5:1219:18243:22450;sequence=TATAGTACATAAGTATTTATATCATTA;start=215104;subtype=IES;support_ref=114;support_variant=17;type=IES;
scaffold51_152_with_IES	MILORD	internal_eliminated_sequence	215552	215595	.	.	.	ID=MILORD.152.215552.215595;Name=MILORD.152.215552.215595;bounded_by_ta=TRUE;common_boundary=Both;end=215595;ies_id=IESPGM.PTET51.1.152.207994;ies_left_dist=0;ies_min_dist=0;ies_right_dist=0;junction_seq=gaaatcttcaattgaTActacttcatcttgtt;read_names=J00121:27:H3GGKBBXX:5:1122:28584:4708,J00121:27:H3GGKBBXX:5:1217:23957:8260,J00121:27:H3GGKBBXX:5:2119:9384:12585,J00121:27:H3GGKBBXX:5:1104:20547:8576,J00121:27:H3GGKBBXX:5:2203:25114:34037,J00121:27:H3GGKBBXX:5:1220:13433:13728,J00121:27:H3GGKBBXX:5:2121:3397:48667,J00121:27:H3GGKBBXX:5:1127:7791:1349,J00121:27:H3GGKBBXX:5:1111:16711:38082,J00121:27:H3GGKBBXX:5:2119:25489:8699,J00121:27:H3GGKBBXX:5:1224:4645:23856,J00121:27:H3GGKBBXX:5:1122:5436:16366,J00121:27:H3GGKBBXX:5:2103:27093:39541,J00121:27:H3GGKBBXX:5:1208:9161:6888,J00121:27:H3GGKBBXX:5:2221:25317:34002,J00121:27:H3GGKBBXX:5:1215:12023:22256,J00121:27:H3GGKBBXX:5:1214:24515:3530,J00121:27:H3GGKBBXX:5:1211:22079:28217,J00121:27:H3GGKBBXX:5:1124:17990:25140,J00121:27:H3GGKBBXX:5:1101:9364:10510,J00121:27:H3GGKBBXX:5:2215:15067:43005,J00121:27:H3GGKBBXX:5:2213:17543:25597,J00121:27:H3GGKBBXX:5:1123:11627:32472,J00121:27:H3GGKBBXX:5:1119:25986:11073,J00121:27:H3GGKBBXX:5:2209:4046:22784,J00121:27:H3GGKBBXX:5:2224:8034:13482,J00121:27:H3GGKBBXX:5:2220:8258:1595,J00121:27:H3GGKBBXX:5:2107:12571:42935,J00121:27:H3GGKBBXX:5:1124:26058:29765,J00121:27:H3GGKBBXX:5:2226:19532:16876,J00121:27:H3GGKBBXX:5:2221:27143:39664,J00121:27:H3GGKBBXX:5:2108:7720:27567,J00121:27:H3GGKBBXX:5:2224:4219:16401,J00121:27:H3GGKBBXX:5:2205:16823:45414,J00121:27:H3GGKBBXX:5:2113:5284:26898,J00121:27:H3GGKBBXX:5:2220:9191:14291,J00121:27:H3GGKBBXX:5:2119:19674:2668,J00121:27:H3GGKBBXX:5:2104:10855:23856,J00121:27:H3GGKBBXX:5:1220:20598:10774,J00121:27:H3GGKBBXX:5:2218:2148:4936,J00121:27:H3GGKBBXX:5:2202:12317:18335,J00121:27:H3GGKBBXX:5:1210:15818:13675,J00121:27:H3GGKBBXX:5:2109:25093:20674,J00121:27:H3GGKBBXX:5:1101:25164:20656,J00121:27:H3GGKBBXX:5:2103:9090:31206,J00121:27:H3GGKBBXX:5:1114:11424:21324,J00121:27:H3GGKBBXX:5:1122:22364:16401,J00121:27:H3GGKBBXX:5:2225:11586:41440,J00121:27:H3GGKBBXX:5:1219:10795:13166,J00121:27:H3GGKBBXX:5:2224:3041:13693,J00121:27:H3GGKBBXX:5:2207:3681:28024,J00121:27:H3GGKBBXX:5:2119:12449:47295,J00121:27:H3GGKBBXX:5:2113:5477:36481,J00121:27:H3GGKBBXX:5:1225:25134:29536,J00121:27:H3GGKBBXX:5:2103:10703:42583,J00121:27:H3GGKBBXX:5:2103:4787:12532,J00121:27:H3GGKBBXX:5:2223:24474:36200,J00121:27:H3GGKBBXX:5:2109:15716:23346,J00121:27:H3GGKBBXX:5:2218:1671:5341,J00121:27:H3GGKBBXX:5:1119:10429:24067,J00121:27:H3GGKBBXX:5:1124:14357:16524,J00121:27:H3GGKBBXX:5:1209:27681:35180,J00121:27:H3GGKBBXX:5:2212:8998:42442,J00121:27:H3GGKBBXX:5:2228:10267:46575,J00121:27:H3GGKBBXX:5:1108:19654:18740,J00121:27:H3GGKBBXX:5:1106:15564:19777,J00121:27:H3GGKBBXX:5:1203:20547:6923,J00121:27:H3GGKBBXX:5:2210:30563:37044,J00121:27:H3GGKBBXX:5:1110:21115:30591;sequence=TACAGTTGATAACTCTAAAGACAATCGCAATGTATGTTCAAGTG;start=215552;subtype=IES;support_ref=12;support_variant=69;type=IES;
scaffold51_152_with_IES	MILORD	internal_eliminated_sequence	217013	217058	.	.	.	ID=MILORD.152.217013.217058;Name=MILORD.152.217013.217058;bounded_by_ta=TRUE;common_boundary=Both;end=217058;ies_id=IESPGM.PTET51.1.152.209411;ies_left_dist=0;ies_min_dist=0;ies_right_dist=0;junction_seq=taggatgctgtttatTAagatcagagtcatcc;read_names=J00121:27:H3GGKBBXX:5:2102:30259:2967,J00121:27:H3GGKBBXX:5:1121:22485:8066,J00121:27:H3GGKBBXX:5:2228:32461:16348,J00121:27:H3GGKBBXX:5:1121:7253:14660,J00121:27:H3GGKBBXX:5:1216:4350:10194,J00121:27:H3GGKBBXX:5:2215:30776:9737,J00121:27:H3GGKBBXX:5:2114:29579:18669,J00121:27:H3GGKBBXX:5:2225:22303:1982,J00121:27:H3GGKBBXX:5:1208:20851:21377,J00121:27:H3GGKBBXX:5:2111:23460:7609,J00121:27:H3GGKBBXX:5:2213:14377:5341,J00121:27:H3GGKBBXX:5:2101:16173:35673,J00121:27:H3GGKBBXX:5:2115:30411:22573,J00121:27:H3GGKBBXX:5:2205:8237:34266,J00121:27:H3GGKBBXX:5:1102:28067:5499,J00121:27:H3GGKBBXX:5:2218:28057:48737,J00121:27:H3GGKBBXX:5:1103:13119:47084,J00121:27:H3GGKBBXX:5:2214:26453:35022,J00121:27:H3GGKBBXX:5:2123:4046:2141,J00121:27:H3GGKBBXX:5:1114:22972:20726,J00121:27:H3GGKBBXX:5:2227:9252:43761,J00121:27:H3GGKBBXX:5:1223:22922:2774,J00121:27:H3GGKBBXX:5:1114:27752:46451,J00121:27:H3GGKBBXX:5:1225:15706:32367,J00121:27:H3GGKBBXX:5:1208:9932:18247,J00121:27:H3GGKBBXX:5:2103:17269:27443,J00121:27:H3GGKBBXX:5:1223:27011:7785,J00121:27:H3GGKBBXX:5:2112:2980:32297,J00121:27:H3GGKBBXX:5:1118:29122:23821;sequence=TATACTCAATTAGATTAATTAAATTTATGATCAAATTAATGAAGCA;start=217013;subtype=IES;support_ref=90;support_variant=29;type=IES;
scaffold51_152_with_IES	MILORD	internal_eliminated_sequence	217939	217964	.	.	.	ID=MILORD.152.217939.217964;Name=MILORD.152.217939.217964;bounded_by_ta=TRUE;common_boundary=None;end=217964;ies_id=IESPGM.PTET51.1.152.211162;ies_left_dist=871;ies_min_dist=871;ies_right_dist=871;junction_seq=tattaataaaatttgTAtaaattcaatagtat;read_names=J00121:27:H3GGKBBXX:5:1212:19867:4198;sequence=TATCATATAAACGAGTAATTTGAATA;start=217939;subtype=MAC;support_ref=81;support_variant=1;type=CRYPTIC;
scaffold51_152_with_IES	MILORD	internal_eliminated_sequence	218810	218835	.	.	.	ID=MILORD.152.218810.218835;Name=MILORD.152.218810.218835;bounded_by_ta=TRUE;common_boundary=Both;end=218835;ies_id=IESPGM.PTET51.1.152.211162;ies_left_dist=0;ies_min_dist=0;ies_right_dist=0;junction_seq=tcatcatatcattgtTAcatccctggcaaatg;read_names=J00121:27:H3GGKBBXX:5:1103:20709:22467,J00121:27:H3GGKBBXX:5:1120:29102:17210,J00121:27:H3GGKBBXX:5:1103:6238:17579,J00121:27:H3GGKBBXX:5:1124:30502:23505,J00121:27:H3GGKBBXX:5:1213:13281:27707,J00121:27:H3GGKBBXX:5:2120:18832:6554,J00121:27:H3GGKBBXX:5:2207:20953:4989,J00121:27:H3GGKBBXX:5:1105:30736:27250,J00121:27:H3GGKBBXX:5:1206:20486:1437,J00121:27:H3GGKBBXX:5:1119:24982:46610,J00121:27:H3GGKBBXX:5:1209:15696:17438,J00121:27:H3GGKBBXX:5:1215:27164:19830,J00121:27:H3GGKBBXX:5:2217:20446:1121,J00121:27:H3GGKBBXX:5:1107:8532:24753,J00121:27:H3GGKBBXX:5:1211:3092:13746,J00121:27:H3GGKBBXX:5:2201:14032:48737,J00121:27:H3GGKBBXX:5:1126:10835:11688,J00121:27:H3GGKBBXX:5:1102:4016:43198,J00121:27:H3GGKBBXX:5:2110:23358:11899,J00121:27:H3GGKBBXX:5:1102:11383:46293,J00121:27:H3GGKBBXX:5:1211:22424:2017,J00121:27:H3GGKBBXX:5:1210:8765:1631,J00121:27:H3GGKBBXX:5:2208:5477:32121,J00121:27:H3GGKBBXX:5:2102:4127:45221,J00121:27:H3GGKBBXX:5:1114:7841:32560,J00121:27:H3GGKBBXX:5:2202:23926:11759,J00121:27:H3GGKBBXX:5:2106:7273:29219,J00121:27:H3GGKBBXX:5:2116:11160:18370,J00121:27:H3GGKBBXX:5:2113:26636:5517,J00121:27:H3GGKBBXX:5:2125:15209:13570,J00121:27:H3GGKBBXX:5:1227:25327:31593,J00121:27:H3GGKBBXX:5:1116:14164:29694,J00121:27:H3GGKBBXX:5:1114:9790:44799,J00121:27:H3GGKBBXX:5:1108:23196:7011,J00121:27:H3GGKBBXX:5:1108:23094:7257,J00121:27:H3GGKBBXX:5:2111:24241:33299,J00121:27:H3GGKBBXX:5:2222:13413:14115,J00121:27:H3GGKBBXX:5:2203:25885:29184,J00121:27:H3GGKBBXX:5:1214:10206:23153,J00121:27:H3GGKBBXX:5:2216:10379:39172,J00121:27:H3GGKBBXX:5:1109:29640:8224,J00121:27:H3GGKBBXX:5:2203:17066:37818,J00121:27:H3GGKBBXX:5:1212:21247:46153,J00121:27:H3GGKBBXX:5:1226:10318:37097,J00121:27:H3GGKBBXX:5:1106:17188:29131,J00121:27:H3GGKBBXX:5:1207:12002:2316,J00121:27:H3GGKBBXX:5:1106:27458:14889,J00121:27:H3GGKBBXX:5:2111:22019:18476;sequence=TATAATAACATTTAAAGATGCTACTA;start=218810;subtype=IES;support_ref=6;support_variant=48;type=IES;
scaffold51_152_with_IES	MILORD	internal_eliminated_sequence	219753	219965	.	.	.	ID=MILORD.152.219753.219965;Name=MILORD.152.219753.219965;bounded_by_ta=TRUE;common_boundary=Both;end=219965;ies_id=IESPGM.PTET51.1.152.212079;ies_left_dist=0;ies_min_dist=0;ies_right_dist=0;junction_seq=attttgattaccattTAgttcttaggcaggcg;read_names=J00121:27:H3GGKBBXX:5:1104:9384:3266,J00121:27:H3GGKBBXX:5:2120:11201:8629,J00121:27:H3GGKBBXX:5:1225:18081:37396,J00121:27:H3GGKBBXX:5:1104:11992:3741,J00121:27:H3GGKBBXX:5:1124:13920:3143,J00121:27:H3GGKBBXX:5:2120:12581:2861,J00121:27:H3GGKBBXX:5:1109:17421:6431,J00121:27:H3GGKBBXX:5:2206:6218:23487,J00121:27:H3GGKBBXX:5:2107:4290:15891,J00121:27:H3GGKBBXX:5:2222:27509:29008,J00121:27:H3GGKBBXX:5:2110:18883:3793,J00121:27:H3GGKBBXX:5:2226:25144:26388,J00121:27:H3GGKBBXX:5:1215:18325:28428,J00121:27:H3GGKBBXX:5:2120:3579:40367,J00121:27:H3GGKBBXX:5:1112:4970:19671,J00121:27:H3GGKBBXX:5:1104:5213:33281,J00121:27:H3GGKBBXX:5:1106:25804:9244,J00121:27:H3GGKBBXX:5:2202:12733:28094,J00121:27:H3GGKBBXX:5:2219:4777:13113,J00121:27:H3GGKBBXX:5:2121:3285:14678,J00121:27:H3GGKBBXX:5:2213:26808:19636,J00121:27:H3GGKBBXX:5:1219:8460:13482,J00121:27:H3GGKBBXX:5:1228:4107:27109,J00121:27:H3GGKBBXX:5:1221:28371:29589,J00121:27:H3GGKBBXX:5:1222:11241:47348,J00121:27:H3GGKBBXX:5:2101:25063:45942,J00121:27:H3GGKBBXX:5:2115:15331:39383,J00121:27:H3GGKBBXX:5:2111:7740:21518,J00121:27:H3GGKBBXX:5:2121:28686:25421,J00121:27:H3GGKBBXX:5:1123:6167:47454,J00121:27:H3GGKBBXX:5:1202:26910:23223,J00121:27:H3GGKBBXX:5:2120:27570:19865;sequence=TATAGGACTTGCACAATTAAATTGATATTTATTATGAATATGGCAAAGATATAAAATACATTTAAAATATTATAGTTCTTTCTCTTTGTTTTATATTTTACTAACATCAAATTATGGTTGATTTTATAAATATTCACCCAAACTATTATTATAAGTATGAAATTTTTCATTCTCTATGTCAAAATTCACATATAATCCTCAATGAGGGCACTG;start=219753;subtype=IES;support_ref=28;support_variant=32;type=IES;
scaffold51_152_with_IES	MILORD	internal_eliminated_sequence	220287	220343	.	.	.	ID=MILORD.152.220287.220343;Name=MILORD.152.220287.220343;bounded_by_ta=TRUE;common_boundary=Both;end=220343;ies_id=IESPGM.PTET51.1.152.212400;ies_left_dist=0;ies_min_dist=0;ies_right_dist=0;junction_seq=ttctgaatcctcaacTAtaacctacttataaa;read_names=J00121:27:H3GGKBBXX:5:1103:14367:10036,J00121:27:H3GGKBBXX:5:1213:5091:14326,J00121:27:H3GGKBBXX:5:2109:16275:23118,J00121:27:H3GGKBBXX:5:2101:10236:12480,J00121:27:H3GGKBBXX:5:1222:17574:32930;sequence=TATTGTTTTACAAATATTATTTGAGATCTAATAAATAATATAAATATTAATCCACAA;start=220287;subtype=IES;support_ref=60;support_variant=5;type=IES;
scaffold51_152_with_IES	MILORD	internal_eliminated_sequence	222071	222099	.	.	.	ID=MILORD.152.222071.222099;Name=MILORD.152.222071.222099;bounded_by_ta=TRUE;common_boundary=None;end=222099;ies_id=IESPGM.PTET51.1.152.214132;ies_left_dist=5;ies_min_dist=5;ies_right_dist=6;junction_seq=ttatatacaatgttaTAcctataatacccaac;read_names=J00121:27:H3GGKBBXX:5:1123:13941:45660,J00121:27:H3GGKBBXX:5:1120:20019:25703,J00121:27:H3GGKBBXX:5:1227:17858:45590;sequence=TATGGTATAATTAATAAATAATTAGAATA;start=222071;subtype=OVERLAPPING;support_ref=4;support_variant=3;type=ALTERNATIVE;
scaffold51_152_with_IES	MILORD	internal_eliminated_sequence	222076	222105	.	.	.	ID=MILORD.152.222076.222105;Name=MILORD.152.222076.222105;bounded_by_ta=TRUE;common_boundary=Both;end=222105;ies_id=IESPGM.PTET51.1.152.214132;ies_left_dist=0;ies_min_dist=0;ies_right_dist=0;junction_seq=tacaatgttatatggTAatacccaacaaatcc;read_names=J00121:27:H3GGKBBXX:5:1119:28047:19918,J00121:27:H3GGKBBXX:5:2103:15108:4919,J00121:27:H3GGKBBXX:5:1214:11312:5411,J00121:27:H3GGKBBXX:5:1115:12094:4725,J00121:27:H3GGKBBXX:5:1225:13880:43761,J00121:27:H3GGKBBXX:5:2228:2209:36270,J00121:27:H3GGKBBXX:5:2203:17919:33563,J00121:27:H3GGKBBXX:5:2104:20385:4743,J00121:27:H3GGKBBXX:5:1119:7375:27461,J00121:27:H3GGKBBXX:5:1127:2585:28200,J00121:27:H3GGKBBXX:5:2107:22962:19759,J00121:27:H3GGKBBXX:5:2113:13514:28920,J00121:27:H3GGKBBXX:5:1119:21795:4760,J00121:27:H3GGKBBXX:5:1121:13971:32842,J00121:27:H3GGKBBXX:5:2209:23328:48667,J00121:27:H3GGKBBXX:5:2224:25743:48526,J00121:27:H3GGKBBXX:5:1127:24038:28375,J00121:27:H3GGKBBXX:5:2115:4817:42126,J00121:27:H3GGKBBXX:5:2228:2280:36147,J00121:27:H3GGKBBXX:5:1110:20862:8981,J00121:27:H3GGKBBXX:5:1225:13910:43744,J00121:27:H3GGKBBXX:5:2109:21826:47260,J00121:27:H3GGKBBXX:5:1208:27387:39101,J00121:27:H3GGKBBXX:5:1109:26007:24050,J00121:27:H3GGKBBXX:5:2102:16224:28551,J00121:27:H3GGKBBXX:5:2207:30411:12058,J00121:27:H3GGKBBXX:5:2209:26880:14273,J00121:27:H3GGKBBXX:5:2102:28077:10616,J00121:27:H3GGKBBXX:5:1118:21887:25527,J00121:27:H3GGKBBXX:5:2210:15696:47260,J00121:27:H3GGKBBXX:5:1123:6421:7310,J00121:27:H3GGKBBXX:5:1119:7385:27549,J00121:27:H3GGKBBXX:5:1107:23175:26142,J00121:27:H3GGKBBXX:5:1102:23784:18511,J00121:27:H3GGKBBXX:5:2105:3640:16067,J00121:27:H3GGKBBXX:5:1124:22739:18599,J00121:27:H3GGKBBXX:5:1117:6827:32842,J00121:27:H3GGKBBXX:5:2119:23541:6238,J00121:27:H3GGKBBXX:5:1226:7943:43568,J00121:27:H3GGKBBXX:5:1103:3143:14467,J00121:27:H3GGKBBXX:5:1218:21897:34090,J00121:27:H3GGKBBXX:5:2227:15108:5517,J00121:27:H3GGKBBXX:5:1216:16549:45080,J00121:27:H3GGKBBXX:5:1215:20811:47049,J00121:27:H3GGKBBXX:5:2107:14976:33000,J00121:27:H3GGKBBXX:5:2228:27773:31154,J00121:27:H3GGKBBXX:5:2227:15087:5517,J00121:27:H3GGKBBXX:5:2117:7273:13359,J00121:27:H3GGKBBXX:5:2113:25459:38293,J00121:27:H3GGKBBXX:5:1124:11089:46909,J00121:27:H3GGKBBXX:5:2219:14042:42038,J00121:27:H3GGKBBXX:5:2204:28148:18335,J00121:27:H3GGKBBXX:5:2104:4371:13886,J00121:27:H3GGKBBXX:5:1113:6553:45449,J00121:27:H3GGKBBXX:5:2227:3254:27109,J00121:27:H3GGKBBXX:5:2215:19776:12163,J00121:27:H3GGKBBXX:5:2204:32228:21782,J00121:27:H3GGKBBXX:5:1219:21359:39066,J00121:27:H3GGKBBXX:5:1107:14560:18177,J00121:27:H3GGKBBXX:5:1226:18426:40104,J00121:27:H3GGKBBXX:5:1213:5700:20621,J00121:27:H3GGKBBXX:5:2208:24515:39436,J00121:27:H3GGKBBXX:5:2113:9597:35989,J00121:27:H3GGKBBXX:5:2202:8582:46082,J00121:27:H3GGKBBXX:5:2119:9749:28516,J00121:27:H3GGKBBXX:5:2106:29914:36411,J00121:27:H3GGKBBXX:5:2119:24941:39858,J00121:27:H3GGKBBXX:5:1109:13514:45168,J00121:27:H3GGKBBXX:5:1217:21298:21940,J00121:27:H3GGKBBXX:5:2104:4391:13886,J00121:27:H3GGKBBXX:5:1222:11820:39277;sequence=TATAATTAATAAATAATTAGAATATACCTA;start=222076;subtype=IES;support_ref=3;support_variant=71;type=IES;
scaffold51_152_with_IES	MILORD	internal_eliminated_sequence	223391	223482	.	.	.	ID=MILORD.152.223391.223482;Name=MILORD.152.223391.223482;bounded_by_ta=TRUE;common_boundary=None;end=223482;ies_id=IESPGM.PTET51.1.152.214132;ies_left_dist=-1315;ies_min_dist=1315;ies_right_dist=-1377;junction_seq=tttattgtatcctttTAtttcctatattaata;read_names=J00121:27:H3GGKBBXX:5:1214:17858:21782;sequence=TACAGTATTTTTGAACTTTTATATTTTGGATTATTCTGATTATTTATAGTCAATAAAGTTATAAGAACTTCTTAAATAATTAATTATAGTTG;start=223391;subtype=MAC;support_ref=87;support_variant=1;type=CRYPTIC;
scaffold51_152_with_IES	MILORD	internal_eliminated_sequence	223435	223491	.	.	.	ID=MILORD.152.223435.223491;Name=MILORD.152.223435.223491;bounded_by_ta=TRUE;common_boundary=None;end=223491;ies_id=IESPGM.PTET51.1.152.214132;ies_left_dist=-1359;ies_min_dist=1359;ies_right_dist=-1386;junction_seq=attattctgattattTAttaatacttatgctt;read_names=J00121:27:H3GGKBBXX:5:2217:14468:43585,J00121:27:H3GGKBBXX:5:2228:6776:21254;sequence=TATAGTCAATAAAGTTATAAGAACTTCTTAAATAATTAATTATAGTTGTATTTCCTA;start=223435;subtype=MAC;support_ref=178;support_variant=2;type=CRYPTIC;
scaffold51_152_with_IES	MILORD	internal_eliminated_sequence	225361	225422	.	.	.	ID=MILORD.152.225361.225422;Name=MILORD.152.225361.225422;bounded_by_ta=TRUE;common_boundary=Both;end=225422;ies_id=IESPGM.PTET51.1.152.217387;ies_left_dist=0;ies_min_dist=0;ies_right_dist=0;junction_seq=atcttacatagctttTAttaattcagaggtat;read_names=J00121:27:H3GGKBBXX:5:2201:11911:9438,J00121:27:H3GGKBBXX:5:1225:26504:9086,J00121:27:H3GGKBBXX:5:2101:25520:23276,J00121:27:H3GGKBBXX:5:2101:5457:41194,J00121:27:H3GGKBBXX:5:1204:12398:48227,J00121:27:H3GGKBBXX:5:2213:23815:31470,J00121:27:H3GGKBBXX:5:1202:10784:9350,J00121:27:H3GGKBBXX:5:2223:5700:2545,J00121:27:H3GGKBBXX:5:1128:3468:24947,J00121:27:H3GGKBBXX:5:2108:16853:14730,J00121:27:H3GGKBBXX:5:1219:24099:31294,J00121:27:H3GGKBBXX:5:1218:21643:38046,J00121:27:H3GGKBBXX:5:1113:21694:46117,J00121:27:H3GGKBBXX:5:2108:16315:11618,J00121:27:H3GGKBBXX:5:2114:25337:35655,J00121:27:H3GGKBBXX:5:2218:6431:3283,J00121:27:H3GGKBBXX:5:1202:26768:4690,J00121:27:H3GGKBBXX:5:2111:26220:42987,J00121:27:H3GGKBBXX:5:1222:16417:25369,J00121:27:H3GGKBBXX:5:2126:17147:41440,J00121:27:H3GGKBBXX:5:2113:28584:11530,J00121:27:H3GGKBBXX:5:1128:21105:5640,J00121:27:H3GGKBBXX:5:2211:30898:12902,J00121:27:H3GGKBBXX:5:2216:23967:45590,J00121:27:H3GGKBBXX:5:1108:7009:45854,J00121:27:H3GGKBBXX:5:1205:11160:44535;sequence=TATACTTAATGTTAATTTCATTACATAATTCTTTTAATTCAATTATTAAATATAAATGACTA;start=225361;subtype=IES;support_ref=100;support_variant=26;type=IES;
scaffold51_152_with_IES	MILORD	internal_eliminated_sequence	225799	225865	.	.	.	ID=MILORD.152.225799.225865;Name=MILORD.152.225799.225865;bounded_by_ta=TRUE;common_boundary=Both;end=225865;ies_id=IESPGM.PTET51.1.152.217763;ies_left_dist=0;ies_min_dist=0;ies_right_dist=0;junction_seq=tatgattgatactccTAacatctcttgtctaa;read_names=J00121:27:H3GGKBBXX:5:1213:14915:3705,J00121:27:H3GGKBBXX:5:1222:20740:43831,J00121:27:H3GGKBBXX:5:2207:8085:15856,J00121:27:H3GGKBBXX:5:2111:8724:6871,J00121:27:H3GGKBBXX:5:2211:21197:42935,J00121:27:H3GGKBBXX:5:2106:28178:34811,J00121:27:H3GGKBBXX:5:2214:2199:4989,J00121:27:H3GGKBBXX:5:1206:24850:24929,J00121:27:H3GGKBBXX:5:2104:10855:17632,J00121:27:H3GGKBBXX:5:2110:18111:4462,J00121:27:H3GGKBBXX:5:1125:10632:22168,J00121:27:H3GGKBBXX:5:1228:8349:27215,J00121:27:H3GGKBBXX:5:2218:23602:2791,J00121:27:H3GGKBBXX:5:2214:18507:5429,J00121:27:H3GGKBBXX:5:2228:22881:47893,J00121:27:H3GGKBBXX:5:2225:11830:16225,J00121:27:H3GGKBBXX:5:1117:27641:17350,J00121:27:H3GGKBBXX:5:2215:16153:37537,J00121:27:H3GGKBBXX:5:2126:20090:27057,J00121:27:H3GGKBBXX:5:1119:26910:9367,J00121:27:H3GGKBBXX:5:2209:4350:12198,J00121:27:H3GGKBBXX:5:2223:20405:42724,J00121:27:H3GGKBBXX:5:1107:18984:13007,J00121:27:H3GGKBBXX:5:1225:16163:44728,J00121:27:H3GGKBBXX:5:2222:6157:38820,J00121:27:H3GGKBBXX:5:1204:14275:22678,J00121:27:H3GGKBBXX:5:2202:29274:29923,J00121:27:H3GGKBBXX:5:2103:21450:6695,J00121:27:H3GGKBBXX:5:1202:27965:26740,J00121:27:H3GGKBBXX:5:2110:31710:16876,J00121:27:H3GGKBBXX:5:1109:5315:3459,J00121:27:H3GGKBBXX:5:2202:14681:8013,J00121:27:H3GGKBBXX:5:2224:11444:13201,J00121:27:H3GGKBBXX:5:1128:11272:45361,J00121:27:H3GGKBBXX:5:2206:19553:28200,J00121:27:H3GGKBBXX:5:1104:9201:13570,J00121:27:H3GGKBBXX:5:2213:6867:15856,J00121:27:H3GGKBBXX:5:2220:21349:40069,J00121:27:H3GGKBBXX:5:2203:7598:48350,J00121:27:H3GGKBBXX:5:2208:10318:21764;sequence=TACACTTAATTCAATTTGTTTCTACCAAATTAATCAATAATATATTCATTAACCAAATATACTACTG;start=225799;subtype=IES;support_ref=6;support_variant=40;type=IES;
scaffold51_152_with_IES	MILORD	internal_eliminated_sequence	226945	227031	.	.	.	ID=MILORD.152.226945.227031;Name=MILORD.152.226945.227031;bounded_by_ta=TRUE;common_boundary=Both;end=227031;ies_id=IESPGM.PTET51.1.152.218842;ies_left_dist=0;ies_min_dist=0;ies_right_dist=0;junction_seq=tggtttctatgctttTAgtttatttattagat;read_names=J00121:27:H3GGKBBXX:5:2208:10967:2527,J00121:27:H3GGKBBXX:5:1127:25114:26125,J00121:27:H3GGKBBXX:5:1202:8044:16805,J00121:27:H3GGKBBXX:5:1219:28483:19267,J00121:27:H3GGKBBXX:5:2201:18933:47067,J00121:27:H3GGKBBXX:5:2216:23297:46399,J00121:27:H3GGKBBXX:5:1222:11150:36429,J00121:27:H3GGKBBXX:5:2218:7902:43146,J00121:27:H3GGKBBXX:5:1207:10044:43620,J00121:27:H3GGKBBXX:5:1121:15351:33721,J00121:27:H3GGKBBXX:5:2216:10855:44183,J00121:27:H3GGKBBXX:5:1111:17137:14906,J00121:27:H3GGKBBXX:5:1223:13119:45256,J00121:27:H3GGKBBXX:5:1203:10724:14836,J00121:27:H3GGKBBXX:5:2119:10013:12093,J00121:27:H3GGKBBXX:5:2119:9729:26230,J00121:27:H3GGKBBXX:5:1219:10592:25755,J00121:27:H3GGKBBXX:5:1119:22282:2475,J00121:27:H3GGKBBXX:5:2109:26859:48245,J00121:27:H3GGKBBXX:5:1109:12733:1894,J00121:27:H3GGKBBXX:5:1224:4381:46715,J00121:27:H3GGKBBXX:5:1216:19400:44359,J00121:27:H3GGKBBXX:5:2202:19644:39295,J00121:27:H3GGKBBXX:5:2210:5223:29852,J00121:27:H3GGKBBXX:5:2111:16386:38574,J00121:27:H3GGKBBXX:5:1105:21734:14396;sequence=TACATTCAAATTAATTAATCCAAAATTATATTTTTATTAATATTAGTTTAATTTCATTAAGTAATCTTTTAATTTCACTACTATCTG;start=226945;subtype=IES;support_ref=38;support_variant=26;type=IES;
scaffold51_152_with_IES	MILORD	internal_eliminated_sequence	228546	228583	.	.	.	ID=MILORD.152.228546.228583;Name=MILORD.152.228546.228583;bounded_by_ta=TRUE;common_boundary=Both;end=228583;ies_id=IESPGM.PTET51.1.152.220356;ies_left_dist=0;ies_min_dist=0;ies_right_dist=0;junction_seq=caccattaatactatTAccatcatcacaaagt;read_names=J00121:27:H3GGKBBXX:5:1118:13585:44517,J00121:27:H3GGKBBXX:5:2225:18426:8734,J00121:27:H3GGKBBXX:5:1127:6370:11583,J00121:27:H3GGKBBXX:5:1107:7872:7539,J00121:27:H3GGKBBXX:5:1218:7395:42689,J00121:27:H3GGKBBXX:5:2212:32278:46029,J00121:27:H3GGKBBXX:5:2120:19258:32472,J00121:27:H3GGKBBXX:5:1225:9059:13640,J00121:27:H3GGKBBXX:5:2209:25438:36956,J00121:27:H3GGKBBXX:5:2227:29518:41176,J00121:27:H3GGKBBXX:5:2119:23510:7802,J00121:27:H3GGKBBXX:5:1221:28047:22239,J00121:27:H3GGKBBXX:5:2210:24657:7152,J00121:27:H3GGKBBXX:5:1227:25022:17456,J00121:27:H3GGKBBXX:5:1213:11140:28534,J00121:27:H3GGKBBXX:5:2210:4817:48245,J00121:27:H3GGKBBXX:5:2124:12997:4286,J00121:27:H3GGKBBXX:5:1213:15828:29835,J00121:27:H3GGKBBXX:5:1108:13575:23681,J00121:27:H3GGKBBXX:5:1210:26159:25755,J00121:27:H3GGKBBXX:5:2116:10967:10299,J00121:27:H3GGKBBXX:5:1128:16366:18107,J00121:27:H3GGKBBXX:5:1218:26677:45537,J00121:27:H3GGKBBXX:5:2204:4208:18388,J00121:27:H3GGKBBXX:5:1205:17797:39049,J00121:27:H3GGKBBXX:5:2104:10216:32631,J00121:27:H3GGKBBXX:5:1122:13443:26090;sequence=TATACTCAATATTCATAACGAACTTTTTATTTTTACTG;start=228546;subtype=IES;support_ref=111;support_variant=27;type=IES;
scaffold51_152_with_IES	MILORD	internal_eliminated_sequence	228836	228864	.	.	.	ID=MILORD.152.228836.228864;Name=MILORD.152.228836.228864;bounded_by_ta=TRUE;common_boundary=Both;end=228864;ies_id=IESPGM.PTET51.1.152.220608;ies_left_dist=0;ies_min_dist=0;ies_right_dist=0;junction_seq=tttcacaattcttatTAcaaaattttttacaa;read_names=J00121:27:H3GGKBBXX:5:1106:3884:16313,J00121:27:H3GGKBBXX:5:1119:25997:32824,J00121:27:H3GGKBBXX:5:1228:5233:35286,J00121:27:H3GGKBBXX:5:1226:14032:43040,J00121:27:H3GGKBBXX:5:1208:21136:47612,J00121:27:H3GGKBBXX:5:1117:31324:31013,J00121:27:H3GGKBBXX:5:1108:13687:29501,J00121:27:H3GGKBBXX:5:2201:7791:36130,J00121:27:H3GGKBBXX:5:2220:22313:7169,J00121:27:H3GGKBBXX:5:2209:21775:40702,J00121:27:H3GGKBBXX:5:1220:4158:16647,J00121:27:H3GGKBBXX:5:1228:15097:25931,J00121:27:H3GGKBBXX:5:1216:6116:33369,J00121:27:H3GGKBBXX:5:2113:11688:45027,J00121:27:H3GGKBBXX:5:2102:13849:18845,J00121:27:H3GGKBBXX:5:1115:14742:22221,J00121:27:H3GGKBBXX:5:2118:26971:41335,J00121:27:H3GGKBBXX:5:2116:19887:10247,J00121:27:H3GGKBBXX:5:1118:11424:15311,J00121:27:H3GGKBBXX:5:1104:21065:10704,J00121:27:H3GGKBBXX:5:2220:31253:5851,J00121:27:H3GGKBBXX:5:2217:24982:48579,J00121:27:H3GGKBBXX:5:1117:18741:38961,J00121:27:H3GGKBBXX:5:1209:3620:48948,J00121:27:H3GGKBBXX:5:2217:22526:17667,J00121:27:H3GGKBBXX:5:1113:17300:46346;sequence=TATAGTTGTTTAAGTATAAATATGCACCA;start=228836;subtype=IES;support_ref=12;support_variant=26;type=IES;
scaffold51_152_with_IES	MILORD	internal_eliminated_sequence	231787	231813	.	.	.	ID=MILORD.152.231787.231813;Name=MILORD.152.231787.231813;bounded_by_ta=TRUE;common_boundary=LEFT;end=231813;ies_id=IESPGM.PTET51.1.152.223530;ies_left_dist=0;ies_min_dist=0;ies_right_dist=122;junction_seq=atggggaattaatggTAcagtaattttgatga;read_names=J00121:27:H3GGKBBXX:5:2124:29072:46311,J00121:27:H3GGKBBXX:5:2211:12956:40965,J00121:27:H3GGKBBXX:5:1225:14367:48087,J00121:27:H3GGKBBXX:5:1225:14336:48175,J00121:27:H3GGKBBXX:5:1117:3447:16788,J00121:27:H3GGKBBXX:5:2207:7222:31277,J00121:27:H3GGKBBXX:5:2109:19218:9895,J00121:27:H3GGKBBXX:5:2110:26189:44658,J00121:27:H3GGKBBXX:5:2202:23277:15065,J00121:27:H3GGKBBXX:5:2223:4503:38803,J00121:27:H3GGKBBXX:5:2109:22841:36183,J00121:27:H3GGKBBXX:5:1223:24353:45871,J00121:27:H3GGKBBXX:5:2110:12175:25826,J00121:27:H3GGKBBXX:5:1103:24586:48421,J00121:27:H3GGKBBXX:5:1224:27438:12743,J00121:27:H3GGKBBXX:5:2113:27072:35180,J00121:27:H3GGKBBXX:5:2208:21836:31804,J00121:27:H3GGKBBXX:5:1101:12713:5130,J00121:27:H3GGKBBXX:5:1227:30198:38592,J00121:27:H3GGKBBXX:5:2209:3772:17772,J00121:27:H3GGKBBXX:5:1205:11272:38644,J00121:27:H3GGKBBXX:5:2222:16721:34301,J00121:27:H3GGKBBXX:5:1208:14296:1894,J00121:27:H3GGKBBXX:5:2114:27356:6027,J00121:27:H3GGKBBXX:5:2113:29812:22379;sequence=TATGGTATTTAACTTAAGATTCTATTA;start=231787;subtype=PARTIAL_INTERNAL;support_ref=0;support_variant=25;type=ALTERNATIVE;
scaffold51_152_with_IES	MILORD	internal_eliminated_sequence	231787	231935	.	.	.	ID=MILORD.152.231787.231935;Name=MILORD.152.231787.231935;bounded_by_ta=TRUE;common_boundary=Both;end=231935;ies_id=IESPGM.PTET51.1.152.223530;ies_left_dist=0;ies_min_dist=0;ies_right_dist=0;junction_seq=atggggaattaatggTAtatatttatgaaaat;read_names=J00121:27:H3GGKBBXX:5:2114:18730:5358,J00121:27:H3GGKBBXX:5:2228:5345:31118,J00121:27:H3GGKBBXX:5:2207:22780:13218,J00121:27:H3GGKBBXX:5:2101:19207:20392,J00121:27:H3GGKBBXX:5:1101:6735:40104,J00121:27:H3GGKBBXX:5:2209:15635:40016,J00121:27:H3GGKBBXX:5:1107:11738:1824,J00121:27:H3GGKBBXX:5:2225:20902:7820,J00121:27:H3GGKBBXX:5:1120:10115:44869,J00121:27:H3GGKBBXX:5:2106:27397:6695,J00121:27:H3GGKBBXX:5:1207:23064:2563,J00121:27:H3GGKBBXX:5:2226:14093:40086,J00121:27:H3GGKBBXX:5:1224:5974:4215,J00121:27:H3GGKBBXX:5:1109:4716:19337,J00121:27:H3GGKBBXX:5:1226:17492:5640,J00121:27:H3GGKBBXX:5:2124:19603:31488,J00121:27:H3GGKBBXX:5:1123:6685:3582,J00121:27:H3GGKBBXX:5:2205:7679:31365,J00121:27:H3GGKBBXX:5:2108:1661:29835,J00121:27:H3GGKBBXX:5:2207:14184:33598,J00121:27:H3GGKBBXX:5:2119:13129:38908,J00121:27:H3GGKBBXX:5:1213:3549:25966,J00121:27:H3GGKBBXX:5:1203:19918:47401,J00121:27:H3GGKBBXX:5:2211:21420:43111,J00121:27:H3GGKBBXX:5:2111:29731:22063,J00121:27:H3GGKBBXX:5:1110:24150:19390,J00121:27:H3GGKBBXX:5:2210:5315:2897,J00121:27:H3GGKBBXX:5:2216:25307:26599,J00121:27:H3GGKBBXX:5:1121:19380:9684,J00121:27:H3GGKBBXX:5:1123:19116:43831,J00121:27:H3GGKBBXX:5:2117:17117:9455,J00121:27:H3GGKBBXX:5:2222:23003:27180,J00121:27:H3GGKBBXX:5:2216:32593:31066;sequence=TATGGTATTTAACTTAAGATTCTATTATACAGTAATTTTGATGATTTAAATTATCCCTTATGATCTCCTAATTTTATTAAATAAATTTTAATAACATATGAAGTAAATATTTCAACAATATTTCTTAAATTATCTTTTTTAATTAACTA;start=231787;subtype=IES;support_ref=0;support_variant=33;type=IES;
scaffold51_152_with_IES	MILORD	internal_eliminated_sequence	234335	234360	.	.	.	ID=MILORD.152.234335.234360;Name=MILORD.152.234335.234360;bounded_by_ta=TRUE;common_boundary=None;end=234360;ies_id=IESPGM.PTET51.1.152.223530;ies_left_dist=-2548;ies_min_dist=2425;ies_right_dist=-2425;junction_seq=atatatctgactcagTAcaaggtttagaatct;read_names=J00121:27:H3GGKBBXX:5:1218:25855:9297;sequence=TATCAATAAGATTCTAAATAATTATA;start=234335;subtype=MAC;support_ref=57;support_variant=1;type=CRYPTIC;
scaffold51_153_with_IES	MILORD	internal_eliminated_sequence	4675	4701	.	.	.	ID=MILORD.153.4675.4701;Name=MILORD.153.4675.4701;bounded_by_ta=TRUE;common_boundary=Both;end=4701;ies_id=IESPGM.PTET51.1.153.4675;ies_left_dist=0;ies_min_dist=0;ies_right_dist=0;junction_seq=ataaaaataataaacTActatatattttctca;read_names=J00121:27:H3GGKBBXX:5:1227:8968:21043,J00121:27:H3GGKBBXX:5:2211:14570:22204,J00121:27:H3GGKBBXX:5:1118:26829:16260,J00121:27:H3GGKBBXX:5:1222:18893:10704,J00121:27:H3GGKBBXX:5:2121:15534:26969,J00121:27:H3GGKBBXX:5:1107:30025:25984,J00121:27:H3GGKBBXX:5:1202:4482:26846,J00121:27:H3GGKBBXX:5:1123:22993:21500,J00121:27:H3GGKBBXX:5:1114:5446:36640,J00121:27:H3GGKBBXX:5:1121:28534:36763,J00121:27:H3GGKBBXX:5:1103:14072:46944,J00121:27:H3GGKBBXX:5:2107:8318:18511,J00121:27:H3GGKBBXX:5:1216:15016:37220,J00121:27:H3GGKBBXX:5:2221:21369:48614,J00121:27:H3GGKBBXX:5:1204:19421:13341,J00121:27:H3GGKBBXX:5:1222:16336:15557,J00121:27:H3GGKBBXX:5:1226:25104:46645,J00121:27:H3GGKBBXX:5:2104:24860:30784;sequence=TATAGATCAATTCCCTATTCTCATCTA;start=4675;subtype=IES;support_ref=0;support_variant=18;type=IES;
scaffold51_153_with_IES	MILORD	internal_eliminated_sequence	8829	8857	.	.	.	ID=MILORD.153.8829.8857;Name=MILORD.153.8829.8857;bounded_by_ta=TRUE;common_boundary=Both;end=8857;ies_id=IESPGM.PTET51.1.153.8802;ies_left_dist=0;ies_min_dist=0;ies_right_dist=0;junction_seq=aaaaatattccatatTAtcagcctaaataaag;read_names=J00121:27:H3GGKBBXX:5:2219:26392:21729,J00121:27:H3GGKBBXX:5:2201:29051:27813,J00121:27:H3GGKBBXX:5:2115:9770:41985,J00121:27:H3GGKBBXX:5:1223:11089:18071,J00121:27:H3GGKBBXX:5:1107:10642:35303,J00121:27:H3GGKBBXX:5:1211:8998:29430,J00121:27:H3GGKBBXX:5:1122:19745:35180,J00121:27:H3GGKBBXX:5:2228:23531:42653,J00121:27:H3GGKBBXX:5:2214:19197:36939,J00121:27:H3GGKBBXX:5:1116:26342:43585,J00121:27:H3GGKBBXX:5:2222:26413:10792,J00121:27:H3GGKBBXX:5:2111:18325:35145,J00121:27:H3GGKBBXX:5:2126:15097:31910,J00121:27:H3GGKBBXX:5:2218:8349:30907,J00121:27:H3GGKBBXX:5:1225:24819:47067,J00121:27:H3GGKBBXX:5:1124:13047:18792,J00121:27:H3GGKBBXX:5:2108:21389:44922,J00121:27:H3GGKBBXX:5:1102:11495:19197,J00121:27:H3GGKBBXX:5:2126:4493:36710,J00121:27:H3GGKBBXX:5:1101:12692:41141,J00121:27:H3GGKBBXX:5:1207:14489:15451,J00121:27:H3GGKBBXX:5:1115:12053:17526,J00121:27:H3GGKBBXX:5:1126:11627:45836,J00121:27:H3GGKBBXX:5:2101:22242:24947,J00121:27:H3GGKBBXX:5:1115:8826:17139;sequence=TATAATATAAACTCACTTTGATTTAATCA;start=8829;subtype=IES;support_ref=153;support_variant=25;type=IES;
scaffold51_153_with_IES	MILORD	internal_eliminated_sequence	11602	11668	.	.	.	ID=MILORD.153.11602.11668;Name=MILORD.153.11602.11668;bounded_by_ta=TRUE;common_boundary=Both;end=11668;ies_id=IESPGM.PTET51.1.153.11546;ies_left_dist=0;ies_min_dist=0;ies_right_dist=0;junction_seq=aacttattcttttgaTAgcattcttgttgttg;read_names=J00121:27:H3GGKBBXX:5:2216:21491:32261,J00121:27:H3GGKBBXX:5:1221:8806:17175,J00121:27:H3GGKBBXX:5:2102:22252:48913,J00121:27:H3GGKBBXX:5:2128:10196:35725,J00121:27:H3GGKBBXX:5:2203:27894:6677,J00121:27:H3GGKBBXX:5:2217:9770:46803,J00121:27:H3GGKBBXX:5:2201:24170:34477,J00121:27:H3GGKBBXX:5:1117:12053:7574,J00121:27:H3GGKBBXX:5:2102:18152:30978,J00121:27:H3GGKBBXX:5:1121:27093:6589,J00121:27:H3GGKBBXX:5:1207:16741:46153,J00121:27:H3GGKBBXX:5:1201:7781:48139,J00121:27:H3GGKBBXX:5:1114:5132:23716,J00121:27:H3GGKBBXX:5:1111:18162:14854,J00121:27:H3GGKBBXX:5:2217:9699:46856,J00121:27:H3GGKBBXX:5:1102:21775:41546,J00121:27:H3GGKBBXX:5:1119:8846:15557,J00121:27:H3GGKBBXX:5:1113:10196:24155,J00121:27:H3GGKBBXX:5:2218:8389:41352,J00121:27:H3GGKBBXX:5:2222:9841:15803,J00121:27:H3GGKBBXX:5:1123:17371:8559,J00121:27:H3GGKBBXX:5:2227:31538:27865,J00121:27:H3GGKBBXX:5:1211:7243:35075,J00121:27:H3GGKBBXX:5:1206:6380:29993,J00121:27:H3GGKBBXX:5:1214:20080:6888,J00121:27:H3GGKBBXX:5:1222:17736:8910,J00121:27:H3GGKBBXX:5:1127:15889:11513,J00121:27:H3GGKBBXX:5:2103:6268:32754,J00121:27:H3GGKBBXX:5:2125:31101:24964,J00121:27:H3GGKBBXX:5:1104:20953:22362,J00121:27:H3GGKBBXX:5:1127:6796:18370,J00121:27:H3GGKBBXX:5:1205:9983:5394,J00121:27:H3GGKBBXX:5:1107:20892:17931,J00121:27:H3GGKBBXX:5:2201:27884:28076,J00121:27:H3GGKBBXX:5:1117:12773:37378,J00121:27:H3GGKBBXX:5:1112:18182:48298,J00121:27:H3GGKBBXX:5:2119:2676:26494,J00121:27:H3GGKBBXX:5:2101:27915:5341,J00121:27:H3GGKBBXX:5:1106:4452:24190,J00121:27:H3GGKBBXX:5:1227:32197:11038,J00121:27:H3GGKBBXX:5:2223:15970:43198,J00121:27:H3GGKBBXX:5:2211:10815:18194,J00121:27:H3GGKBBXX:5:1224:9902:12497,J00121:27:H3GGKBBXX:5:2214:4990:42390,J00121:27:H3GGKBBXX:5:1110:24515:30644,J00121:27:H3GGKBBXX:5:2108:14661:20041,J00121:27:H3GGKBBXX:5:2109:2909:27004,J00121:27:H3GGKBBXX:5:1113:9364:27989,J00121:27:H3GGKBBXX:5:1114:26930:20797,J00121:27:H3GGKBBXX:5:2110:16802:31734;sequence=TACAGTTTGTTCAGATGTGTTAATTATTTTAGAAACGCAATTTGATATAAGAAAAATTAAGTGACTG;start=11602;subtype=IES;support_ref=14;support_variant=50;type=IES;
scaffold51_153_with_IES	MILORD	internal_eliminated_sequence	13809	13834	.	.	.	ID=MILORD.153.13809.13834;Name=MILORD.153.13809.13834;bounded_by_ta=TRUE;common_boundary=Both;end=13834;ies_id=IESPGM.PTET51.1.153.13686;ies_left_dist=0;ies_min_dist=0;ies_right_dist=0;junction_seq=tttggttattgttaaTAtccattaggtccagg;read_names=J00121:27:H3GGKBBXX:5:1208:26230:9842,J00121:27:H3GGKBBXX:5:1122:2798:12321,J00121:27:H3GGKBBXX:5:1206:27590:47436,J00121:27:H3GGKBBXX:5:2205:28950:38715,J00121:27:H3GGKBBXX:5:2116:24221:39875,J00121:27:H3GGKBBXX:5:2112:22993:44781,J00121:27:H3GGKBBXX:5:1207:3407:11829,J00121:27:H3GGKBBXX:5:1218:14854:27443,J00121:27:H3GGKBBXX:5:2110:22556:35901;sequence=TATAGTTTTTATTTTTAATCAATCTA;start=13809;subtype=IES;support_ref=3;support_variant=9;type=IES;
scaffold51_153_with_IES	MILORD	internal_eliminated_sequence	13893	13919	.	.	.	ID=MILORD.153.13893.13919;Name=MILORD.153.13893.13919;bounded_by_ta=TRUE;common_boundary=Both;end=13919;ies_id=IESPGM.PTET51.1.153.13744;ies_left_dist=0;ies_min_dist=0;ies_right_dist=0;junction_seq=actcatactatagagTAattcgagtttattat;read_names=J00121:27:H3GGKBBXX:5:1220:29914:14396,J00121:27:H3GGKBBXX:5:1127:24464:15012,J00121:27:H3GGKBBXX:5:1102:6400:9069,J00121:27:H3GGKBBXX:5:2101:12773:24366,J00121:27:H3GGKBBXX:5:1125:26595:18845,J00121:27:H3GGKBBXX:5:2115:5000:16243,J00121:27:H3GGKBBXX:5:2225:15757:25597,J00121:27:H3GGKBBXX:5:2227:30624:35532,J00121:27:H3GGKBBXX:5:2210:24393:24982;sequence=TAGAGTGAATATAATCAGTCATACCTA;start=13893;subtype=IES;support_ref=0;support_variant=9;type=IES;
scaffold51_153_with_IES	MILORD	internal_eliminated_sequence	24994	25070	.	.	.	ID=MILORD.153.24994.25070;Name=MILORD.153.24994.25070;bounded_by_ta=TRUE;common_boundary=Both;end=25070;ies_id=IESPGM.PTET51.1.153.24818;ies_left_dist=0;ies_min_dist=0;ies_right_dist=0;junction_seq=aaatcacaattatgaTAgcaaactaaaatcaa;read_names=J00121:27:H3GGKBBXX:5:1110:15422:9789,J00121:27:H3GGKBBXX:5:2103:23723:47770,J00121:27:H3GGKBBXX:5:1119:26819:21834,J00121:27:H3GGKBBXX:5:1108:11941:18107,J00121:27:H3GGKBBXX:5:2206:9303:17966,J00121:27:H3GGKBBXX:5:1105:16955:13605,J00121:27:H3GGKBBXX:5:2111:18467:2053,J00121:27:H3GGKBBXX:5:1111:5193:12075,J00121:27:H3GGKBBXX:5:1227:14519:3969,J00121:27:H3GGKBBXX:5:2203:7770:46821,J00121:27:H3GGKBBXX:5:1123:11454:45045,J00121:27:H3GGKBBXX:5:2112:11018:46997,J00121:27:H3GGKBBXX:5:2214:11809:42987,J00121:27:H3GGKBBXX:5:1213:15848:33985,J00121:27:H3GGKBBXX:5:1222:16427:16770,J00121:27:H3GGKBBXX:5:1214:10561:44588,J00121:27:H3GGKBBXX:5:2226:14742:6818,J00121:27:H3GGKBBXX:5:2211:27387:22151,J00121:27:H3GGKBBXX:5:1221:25936:39471,J00121:27:H3GGKBBXX:5:1222:29914:40315,J00121:27:H3GGKBBXX:5:1208:2727:32420,J00121:27:H3GGKBBXX:5:1223:28270:19953,J00121:27:H3GGKBBXX:5:2224:9739:9508,J00121:27:H3GGKBBXX:5:2122:6045:23751,J00121:27:H3GGKBBXX:5:1222:24779:37853,J00121:27:H3GGKBBXX:5:1119:25844:31787,J00121:27:H3GGKBBXX:5:2120:21024:2510,J00121:27:H3GGKBBXX:5:2102:32207:8137,J00121:27:H3GGKBBXX:5:2112:4990:32086,J00121:27:H3GGKBBXX:5:2108:18578:40051,J00121:27:H3GGKBBXX:5:2120:27072:24595,J00121:27:H3GGKBBXX:5:1220:13930:15715,J00121:27:H3GGKBBXX:5:2219:19553:36886,J00121:27:H3GGKBBXX:5:2116:23926:15627;sequence=TACACTTAAAATTCTTAATTTTAATATTTATTAATTGTGGTATGCAAATATTGATTGGAAAATCAAAAATTAAGTGG;start=24994;subtype=IES;support_ref=2;support_variant=34;type=IES;
scaffold51_153_with_IES	MILORD	internal_eliminated_sequence	30668	30742	.	.	.	ID=MILORD.153.30668.30742;Name=MILORD.153.30668.30742;bounded_by_ta=TRUE;common_boundary=Both;end=30742;ies_id=IESPGM.PTET51.1.153.30415;ies_left_dist=0;ies_min_dist=0;ies_right_dist=0;junction_seq=tctatgagaacctgaTAgaggcaaaagattta;read_names=J00121:27:H3GGKBBXX:5:1208:28564:34495,J00121:27:H3GGKBBXX:5:2104:25844:38328,J00121:27:H3GGKBBXX:5:2208:23104:10546,J00121:27:H3GGKBBXX:5:1114:14215:8330,J00121:27:H3GGKBBXX:5:2108:21988:33123,J00121:27:H3GGKBBXX:5:1125:7415:24261,J00121:27:H3GGKBBXX:5:1101:12225:18564,J00121:27:H3GGKBBXX:5:1211:22749:28850,J00121:27:H3GGKBBXX:5:2217:14854:34864,J00121:27:H3GGKBBXX:5:1217:10845:27567,J00121:27:H3GGKBBXX:5:1201:9120:16770,J00121:27:H3GGKBBXX:5:2213:23480:32719,J00121:27:H3GGKBBXX:5:2103:29650:35356,J00121:27:H3GGKBBXX:5:2210:22414:19900,J00121:27:H3GGKBBXX:5:1118:6867:9772,J00121:27:H3GGKBBXX:5:1223:28544:16102,J00121:27:H3GGKBBXX:5:2103:18101:3389,J00121:27:H3GGKBBXX:5:2216:31578:6906,J00121:27:H3GGKBBXX:5:1208:16102:18318,J00121:27:H3GGKBBXX:5:1208:16112:18300,J00121:27:H3GGKBBXX:5:1211:15554:42407,J00121:27:H3GGKBBXX:5:1228:4929:11864,J00121:27:H3GGKBBXX:5:2107:25347:35567,J00121:27:H3GGKBBXX:5:1225:29102:33985,J00121:27:H3GGKBBXX:5:2201:10500:31998,J00121:27:H3GGKBBXX:5:2201:11211:22643,J00121:27:H3GGKBBXX:5:1203:9841:40983;sequence=TACAGAGGGAATTGTATTAATGAGATAATTTGATAGTTTTAGAGGGAATAAATAAAAATGTTGTTGTTCTTCTTG;start=30668;subtype=IES;support_ref=56;support_variant=27;type=IES;
scaffold51_153_with_IES	MILORD	internal_eliminated_sequence	32579	32625	.	.	.	ID=MILORD.153.32579.32625;Name=MILORD.153.32579.32625;bounded_by_ta=TRUE;common_boundary=Both;end=32625;ies_id=IESPGM.PTET51.1.153.32251;ies_left_dist=0;ies_min_dist=0;ies_right_dist=0;junction_seq=gagtaatgtgattgaTAttgaggtgatagaaa;read_names=J00121:27:H3GGKBBXX:5:2124:24698:26388,J00121:27:H3GGKBBXX:5:1108:23794:14871,J00121:27:H3GGKBBXX:5:2208:18964:18388,J00121:27:H3GGKBBXX:5:2102:2158:41845,J00121:27:H3GGKBBXX:5:2228:2717:2861,J00121:27:H3GGKBBXX:5:2228:28392:6062,J00121:27:H3GGKBBXX:5:1117:20689:10686,J00121:27:H3GGKBBXX:5:2225:27651:1930,J00121:27:H3GGKBBXX:5:2203:10409:44957,J00121:27:H3GGKBBXX:5:2101:13667:37660,J00121:27:H3GGKBBXX:5:1117:12956:45572,J00121:27:H3GGKBBXX:5:2203:3884:43919,J00121:27:H3GGKBBXX:5:2205:20050:40702,J00121:27:H3GGKBBXX:5:2109:30604:27162,J00121:27:H3GGKBBXX:5:1104:12692:35831,J00121:27:H3GGKBBXX:5:1219:25144:35778,J00121:27:H3GGKBBXX:5:2223:15006:19970,J00121:27:H3GGKBBXX:5:2215:14052:19795,J00121:27:H3GGKBBXX:5:2206:8166:16454,J00121:27:H3GGKBBXX:5:2220:24830:4356,J00121:27:H3GGKBBXX:5:2220:27397:20480,J00121:27:H3GGKBBXX:5:1218:26149:36218,J00121:27:H3GGKBBXX:5:1209:17746:4145,J00121:27:H3GGKBBXX:5:2110:11515:7873,J00121:27:H3GGKBBXX:5:1226:19806:17350,J00121:27:H3GGKBBXX:5:2212:25946:4075,J00121:27:H3GGKBBXX:5:1225:25784:5939,J00121:27:H3GGKBBXX:5:1108:23997:30978,J00121:27:H3GGKBBXX:5:1112:24616:4549,J00121:27:H3GGKBBXX:5:1127:11688:33633,J00121:27:H3GGKBBXX:5:2213:10318:9666,J00121:27:H3GGKBBXX:5:1226:20273:18054,J00121:27:H3GGKBBXX:5:2104:20537:29835,J00121:27:H3GGKBBXX:5:2220:16488:6325,J00121:27:H3GGKBBXX:5:1213:16051:20691,J00121:27:H3GGKBBXX:5:2123:7852:10493,J00121:27:H3GGKBBXX:5:1212:15574:14449,J00121:27:H3GGKBBXX:5:1215:5244:20814,J00121:27:H3GGKBBXX:5:2102:4868:12286,J00121:27:H3GGKBBXX:5:2120:7395:5728,J00121:27:H3GGKBBXX:5:1215:20425:25316,J00121:27:H3GGKBBXX:5:1113:13524:4919,J00121:27:H3GGKBBXX:5:1128:23429:13781,J00121:27:H3GGKBBXX:5:2211:7192:31400,J00121:27:H3GGKBBXX:5:1121:16102:27637,J00121:27:H3GGKBBXX:5:2120:6776:4901,J00121:27:H3GGKBBXX:5:1108:12388:32455,J00121:27:H3GGKBBXX:5:2202:14418:8330,J00121:27:H3GGKBBXX:5:2214:18933:39576,J00121:27:H3GGKBBXX:5:1209:9496:23118,J00121:27:H3GGKBBXX:5:1220:29853:33070,J00121:27:H3GGKBBXX:5:1128:24292:21395,J00121:27:H3GGKBBXX:5:1215:16234:3916;sequence=TACAGGTTTTAATATTTGTAACAATAAAAATTATGATGATTCTATTG;start=32579;subtype=IES;support_ref=34;support_variant=53;type=IES;
scaffold51_153_with_IES	MILORD	internal_eliminated_sequence	33710	33803	.	.	.	ID=MILORD.153.33710.33803;Name=MILORD.153.33710.33803;bounded_by_ta=TRUE;common_boundary=Both;end=33803;ies_id=IESPGM.PTET51.1.153.33335;ies_left_dist=0;ies_min_dist=0;ies_right_dist=0;junction_seq=actctaattaccatcTAtcagagcatgtactc;read_names=J00121:27:H3GGKBBXX:5:1211:24880:2017,J00121:27:H3GGKBBXX:5:2222:10257:38011,J00121:27:H3GGKBBXX:5:2124:4127:22889,J00121:27:H3GGKBBXX:5:1105:27011:43445,J00121:27:H3GGKBBXX:5:2214:15219:42390,J00121:27:H3GGKBBXX:5:1219:16934:34073,J00121:27:H3GGKBBXX:5:2216:9343:23979,J00121:27:H3GGKBBXX:5:2217:21602:47612,J00121:27:H3GGKBBXX:5:1216:8958:28797,J00121:27:H3GGKBBXX:5:1219:22719:36640,J00121:27:H3GGKBBXX:5:1117:19167:17685,J00121:27:H3GGKBBXX:5:2117:8197:9754,J00121:27:H3GGKBBXX:5:2227:12104:16946,J00121:27:H3GGKBBXX:5:2216:6471:23645,J00121:27:H3GGKBBXX:5:1227:24342:32842,J00121:27:H3GGKBBXX:5:1109:10115:17333,J00121:27:H3GGKBBXX:5:2224:6725:39207,J00121:27:H3GGKBBXX:5:1207:20527:11706,J00121:27:H3GGKBBXX:5:2103:14499:14203,J00121:27:H3GGKBBXX:5:1212:18599:7732,J00121:27:H3GGKBBXX:5:2202:5934:16067;sequence=TACACTTGAATTTTATATTATTATTATTAGTTCAATTGTTTAATATGAATTCAAAATATTTAGAACCATTATAATTTTGCAATGACATTTACTA;start=33710;subtype=IES;support_ref=52;support_variant=21;type=IES;
scaffold51_153_with_IES	MILORD	internal_eliminated_sequence	34100	34127	.	.	.	ID=MILORD.153.34100.34127;Name=MILORD.153.34100.34127;bounded_by_ta=TRUE;common_boundary=Both;end=34127;ies_id=IESPGM.PTET51.1.153.33631;ies_left_dist=0;ies_min_dist=0;ies_right_dist=0;junction_seq=caacaaattggagagTAccaattaaggtgaga;read_names=J00121:27:H3GGKBBXX:5:2210:15412:8576,J00121:27:H3GGKBBXX:5:1119:20679:19847,J00121:27:H3GGKBBXX:5:2207:5690:27074,J00121:27:H3GGKBBXX:5:2113:10815:43761,J00121:27:H3GGKBBXX:5:2228:7009:45783,J00121:27:H3GGKBBXX:5:2210:16021:45467,J00121:27:H3GGKBBXX:5:1125:15168:18880,J00121:27:H3GGKBBXX:5:1125:9973:41563,J00121:27:H3GGKBBXX:5:1108:6816:21676,J00121:27:H3GGKBBXX:5:2205:28250:31558,J00121:27:H3GGKBBXX:5:1227:18000:42003,J00121:27:H3GGKBBXX:5:1212:29021:46328,J00121:27:H3GGKBBXX:5:1228:3498:9842,J00121:27:H3GGKBBXX:5:2102:29894:5007,J00121:27:H3GGKBBXX:5:2224:9831:22819,J00121:27:H3GGKBBXX:5:1228:2879:42003,J00121:27:H3GGKBBXX:5:2207:20892:20041,J00121:27:H3GGKBBXX:5:2224:26169:9842,J00121:27:H3GGKBBXX:5:2113:13778:28323,J00121:27:H3GGKBBXX:5:1208:3305:6765,J00121:27:H3GGKBBXX:5:1110:8339:5534,J00121:27:H3GGKBBXX:5:2107:8136:39189,J00121:27:H3GGKBBXX:5:2108:8877:9666,J00121:27:H3GGKBBXX:5:2107:28554:32613,J00121:27:H3GGKBBXX:5:1101:27742:24384,J00121:27:H3GGKBBXX:5:2220:9130:34618,J00121:27:H3GGKBBXX:5:1103:14834:27971,J00121:27:H3GGKBBXX:5:1123:15290:25105,J00121:27:H3GGKBBXX:5:2109:18873:24314,J00121:27:H3GGKBBXX:5:1217:30086:18036,J00121:27:H3GGKBBXX:5:2220:6553:19179,J00121:27:H3GGKBBXX:5:1125:5396:36306,J00121:27:H3GGKBBXX:5:1118:3742:6994,J00121:27:H3GGKBBXX:5:1202:6563:34670,J00121:27:H3GGKBBXX:5:2211:27245:46627,J00121:27:H3GGKBBXX:5:1224:8004:44517,J00121:27:H3GGKBBXX:5:1228:24261:21236,J00121:27:H3GGKBBXX:5:1118:21755:42882,J00121:27:H3GGKBBXX:5:1103:21684:31013,J00121:27:H3GGKBBXX:5:2126:25367:23012,J00121:27:H3GGKBBXX:5:1206:16031:29167,J00121:27:H3GGKBBXX:5:2212:13230:38732,J00121:27:H3GGKBBXX:5:2119:22232:12972,J00121:27:H3GGKBBXX:5:1207:12175:38908,J00121:27:H3GGKBBXX:5:2203:20273:8066,J00121:27:H3GGKBBXX:5:2227:8105:32279,J00121:27:H3GGKBBXX:5:2222:5446:30907,J00121:27:H3GGKBBXX:5:2221:5284:7802;sequence=TATGGCATAATAGACAACAGGTTCAGTA;start=34100;subtype=IES;support_ref=24;support_variant=48;type=IES;
scaffold51_153_with_IES	MILORD	internal_eliminated_sequence	35318	35344	.	.	.	ID=MILORD.153.35318.35344;Name=MILORD.153.35318.35344;bounded_by_ta=TRUE;common_boundary=Both;end=35344;ies_id=IESPGM.PTET51.1.153.34821;ies_left_dist=0;ies_min_dist=0;ies_right_dist=0;junction_seq=aaggaatagatgatgTAcaatcatttcatcaa;read_names=J00121:27:H3GGKBBXX:5:2226:4939:38715,J00121:27:H3GGKBBXX:5:2210:24840:46364,J00121:27:H3GGKBBXX:5:2226:22577:35655,J00121:27:H3GGKBBXX:5:1110:14022:5464,J00121:27:H3GGKBBXX:5:1205:9871:40438,J00121:27:H3GGKBBXX:5:2212:8176:8453,J00121:27:H3GGKBBXX:5:2112:10653:36622,J00121:27:H3GGKBBXX:5:1117:17188:44781,J00121:27:H3GGKBBXX:5:2128:27082:8893,J00121:27:H3GGKBBXX:5:2113:10713:26177,J00121:27:H3GGKBBXX:5:2119:17310:22415,J00121:27:H3GGKBBXX:5:2228:19553:3336,J00121:27:H3GGKBBXX:5:2222:19167:11179;sequence=TATACATAAATCAGTTAGGTTTCTCAC;start=35318;subtype=IES;support_ref=105;support_variant=13;type=IES;
scaffold51_153_with_IES	MILORD	internal_eliminated_sequence	36099	36128	.	.	.	ID=MILORD.153.36099.36128;Name=MILORD.153.36099.36128;bounded_by_ta=TRUE;common_boundary=Both;end=36128;ies_id=IESPGM.PTET51.1.153.35575;ies_left_dist=0;ies_min_dist=0;ies_right_dist=0;junction_seq=acctatcattgcagtTActgctttctgtagta;read_names=J00121:27:H3GGKBBXX:5:2123:23957:40895,J00121:27:H3GGKBBXX:5:1228:13047:20551,J00121:27:H3GGKBBXX:5:1219:17706:29255,J00121:27:H3GGKBBXX:5:1120:9973:44341,J00121:27:H3GGKBBXX:5:1228:10033:40297,J00121:27:H3GGKBBXX:5:2124:6106:23470,J00121:27:H3GGKBBXX:5:2219:14529:29061,J00121:27:H3GGKBBXX:5:1219:22100:46926,J00121:27:H3GGKBBXX:5:2116:23246:4110,J00121:27:H3GGKBBXX:5:1111:6167:29343,J00121:27:H3GGKBBXX:5:2201:18406:9016,J00121:27:H3GGKBBXX:5:1112:20344:37554,J00121:27:H3GGKBBXX:5:2102:17147:39752,J00121:27:H3GGKBBXX:5:1202:12743:14396,J00121:27:H3GGKBBXX:5:2207:31162:25949,J00121:27:H3GGKBBXX:5:2128:15656:21447,J00121:27:H3GGKBBXX:5:1109:8339:13939,J00121:27:H3GGKBBXX:5:1216:3437:31013,J00121:27:H3GGKBBXX:5:2218:29995:33774,J00121:27:H3GGKBBXX:5:1228:16711:35409,J00121:27:H3GGKBBXX:5:2205:14763:3758,J00121:27:H3GGKBBXX:5:1119:29254:32279,J00121:27:H3GGKBBXX:5:2122:5345:17649;sequence=TATTGTTCAATACATTTCTTATTCCATTCA;start=36099;subtype=IES;support_ref=54;support_variant=23;type=IES;
scaffold51_153_with_IES	MILORD	internal_eliminated_sequence	36972	37055	.	.	.	ID=MILORD.153.36972.37055;Name=MILORD.153.36972.37055;bounded_by_ta=TRUE;common_boundary=None;end=37055;ies_id=IESPGM.PTET51.1.153.36695;ies_left_dist=277;ies_min_dist=277;ies_right_dist=310;junction_seq=tctaaaaccaaaataTAaacgattaaaatgag;read_names=J00121:27:H3GGKBBXX:5:2228:22901:31962;sequence=TATAGCAGATTTTGAAAATGAAATAAAATACTCAGAAATTTGAGTAAACTCATCTTGATTTTGCAAAGTTTCTTGAGGATATTG;start=36972;subtype=MAC;support_ref=84;support_variant=1;type=CRYPTIC;
scaffold51_153_with_IES	MILORD	internal_eliminated_sequence	37249	37365	.	.	.	ID=MILORD.153.37249.37365;Name=MILORD.153.37249.37365;bounded_by_ta=TRUE;common_boundary=Both;end=37365;ies_id=IESPGM.PTET51.1.153.36695;ies_left_dist=0;ies_min_dist=0;ies_right_dist=0;junction_seq=aaatctatttactacTActttcattcagtaat;read_names=J00121:27:H3GGKBBXX:5:2101:10835:7609,J00121:27:H3GGKBBXX:5:2101:11129:26371,J00121:27:H3GGKBBXX:5:1118:14083:26529,J00121:27:H3GGKBBXX:5:2212:27570:10546,J00121:27:H3GGKBBXX:5:2102:7324:21641,J00121:27:H3GGKBBXX:5:1221:8410:44799,J00121:27:H3GGKBBXX:5:1216:1590:26758,J00121:27:H3GGKBBXX:5:1103:16884:38627,J00121:27:H3GGKBBXX:5:1117:17381:5270,J00121:27:H3GGKBBXX:5:2220:28189:19074,J00121:27:H3GGKBBXX:5:1218:4087:25597,J00121:27:H3GGKBBXX:5:2128:25479:23874,J00121:27:H3GGKBBXX:5:1220:12023:30978,J00121:27:H3GGKBBXX:5:1117:29417:37413,J00121:27:H3GGKBBXX:5:2222:30726:45309,J00121:27:H3GGKBBXX:5:2121:8633:11882,J00121:27:H3GGKBBXX:5:2119:30543:39998,J00121:27:H3GGKBBXX:5:1110:17614:10809,J00121:27:H3GGKBBXX:5:1111:12144:23346,J00121:27:H3GGKBBXX:5:2123:16183:17825,J00121:27:H3GGKBBXX:5:1208:16873:46768,J00121:27:H3GGKBBXX:5:2101:23054:6765,J00121:27:H3GGKBBXX:5:2210:31395:23892,J00121:27:H3GGKBBXX:5:1213:28838:4585,J00121:27:H3GGKBBXX:5:2123:6106:11759,J00121:27:H3GGKBBXX:5:2226:4482:15698,J00121:27:H3GGKBBXX:5:1204:10338:30696,J00121:27:H3GGKBBXX:5:1214:17259:41211;sequence=TATAGTGCTTGTAAGAAGTATTTTGATATAAGGAATTTTAATAATTTTTGGTCATAATTATCAAATTTATCCATATTTCTTTAATACCTTCTGACATGATATTTAACTCCTATGGCA;start=37249;subtype=IES;support_ref=30;support_variant=28;type=IES;
scaffold51_153_with_IES	MILORD	internal_eliminated_sequence	38608	38636	.	.	.	ID=MILORD.153.38608.38636;Name=MILORD.153.38608.38636;bounded_by_ta=TRUE;common_boundary=Both;end=38636;ies_id=IESPGM.PTET51.1.153.37937;ies_left_dist=0;ies_min_dist=0;ies_right_dist=0;junction_seq=attaccattgtgcatTAagaaataatgtttag;read_names=J00121:27:H3GGKBBXX:5:2208:29305:21993,J00121:27:H3GGKBBXX:5:1121:8186:9631,J00121:27:H3GGKBBXX:5:2220:2341:37730,J00121:27:H3GGKBBXX:5:2215:16985:4549,J00121:27:H3GGKBBXX:5:2220:7233:36394,J00121:27:H3GGKBBXX:5:1126:12784:34090,J00121:27:H3GGKBBXX:5:2109:9699:37818,J00121:27:H3GGKBBXX:5:1203:10348:47735,J00121:27:H3GGKBBXX:5:1215:11535:2563,J00121:27:H3GGKBBXX:5:1104:10135:4426,J00121:27:H3GGKBBXX:5:1210:12753:27531,J00121:27:H3GGKBBXX:5:1215:12307:31646,J00121:27:H3GGKBBXX:5:1106:5345:47542,J00121:27:H3GGKBBXX:5:1126:11769:33738,J00121:27:H3GGKBBXX:5:2208:3671:21535,J00121:27:H3GGKBBXX:5:1217:9090:37888;sequence=TACGGTAGAAAAGAGATCCTTATAAACTA;start=38608;subtype=IES;support_ref=15;support_variant=16;type=IES;
scaffold51_153_with_IES	MILORD	internal_eliminated_sequence	39330	39396	.	.	.	ID=MILORD.153.39330.39396;Name=MILORD.153.39330.39396;bounded_by_ta=TRUE;common_boundary=Both;end=39396;ies_id=IESPGM.PTET51.1.153.38630;ies_left_dist=0;ies_min_dist=0;ies_right_dist=0;junction_seq=tctagttggaacactTAtctttgtaaatgaaa;read_names=J00121:27:H3GGKBBXX:5:2213:28899:1771,J00121:27:H3GGKBBXX:5:1204:9831:14871,J00121:27:H3GGKBBXX:5:2111:10145:15381,J00121:27:H3GGKBBXX:5:2222:4371:18951,J00121:27:H3GGKBBXX:5:1117:25418:35233,J00121:27:H3GGKBBXX:5:1118:8105:42689,J00121:27:H3GGKBBXX:5:2110:15037:36587,J00121:27:H3GGKBBXX:5:2218:7973:14150,J00121:27:H3GGKBBXX:5:2217:4523:38978,J00121:27:H3GGKBBXX:5:1121:18396:2000;sequence=TATAGATACTTGGATTTTAATAAAATATTTTAATTCAAAATCAATTGAGTATTCAATTAATTTACTG;start=39330;subtype=IES;support_ref=54;support_variant=10;type=IES;
scaffold51_153_with_IES	MILORD	internal_eliminated_sequence	39566	39591	.	.	.	ID=MILORD.153.39566.39591;Name=MILORD.153.39566.39591;bounded_by_ta=TRUE;common_boundary=Both;end=39591;ies_id=IESPGM.PTET51.1.153.38799;ies_left_dist=0;ies_min_dist=0;ies_right_dist=0;junction_seq=ttataactatagaatTAagaacataattttat;read_names=J00121:27:H3GGKBBXX:5:1215:27082:8260,J00121:27:H3GGKBBXX:5:1119:21572:46364,J00121:27:H3GGKBBXX:5:1227:20649:11741,J00121:27:H3GGKBBXX:5:2118:19299:10106,J00121:27:H3GGKBBXX:5:1102:16234:4233,J00121:27:H3GGKBBXX:5:1116:26839:16137,J00121:27:H3GGKBBXX:5:2228:16488:1472,J00121:27:H3GGKBBXX:5:2226:24119:47155,J00121:27:H3GGKBBXX:5:1119:21552:46399,J00121:27:H3GGKBBXX:5:1225:28990:10968,J00121:27:H3GGKBBXX:5:2109:29264:42530,J00121:27:H3GGKBBXX:5:1116:8714:45326,J00121:27:H3GGKBBXX:5:1116:8359:45027,J00121:27:H3GGKBBXX:5:2101:21765:20111,J00121:27:H3GGKBBXX:5:1222:21968:44306,J00121:27:H3GGKBBXX:5:1125:12591:35268,J00121:27:H3GGKBBXX:5:1106:28747:2141,J00121:27:H3GGKBBXX:5:2101:21785:20111,J00121:27:H3GGKBBXX:5:2212:11870:39295,J00121:27:H3GGKBBXX:5:1120:25804:2387,J00121:27:H3GGKBBXX:5:1111:21775:48157,J00121:27:H3GGKBBXX:5:2203:5802:12568,J00121:27:H3GGKBBXX:5:1111:22242:41616,J00121:27:H3GGKBBXX:5:1104:2676:25017,J00121:27:H3GGKBBXX:5:2228:12895:20639,J00121:27:H3GGKBBXX:5:2227:12875:22080,J00121:27:H3GGKBBXX:5:1113:25794:42917,J00121:27:H3GGKBBXX:5:1204:20090:17069,J00121:27:H3GGKBBXX:5:2101:17695:16893,J00121:27:H3GGKBBXX:5:2114:25144:40631,J00121:27:H3GGKBBXX:5:1126:14255:44763;sequence=TACAGTTCGGCTTCTGATTTTAATTA;start=39566;subtype=IES;support_ref=36;support_variant=31;type=IES;
scaffold51_153_with_IES	MILORD	internal_eliminated_sequence	39839	39865	.	.	.	ID=MILORD.153.39839.39865;Name=MILORD.153.39839.39865;bounded_by_ta=TRUE;common_boundary=Both;end=39865;ies_id=IESPGM.PTET51.1.153.39046;ies_left_dist=0;ies_min_dist=0;ies_right_dist=0;junction_seq=gacgaaatcttcaatTAgaattcaattaaatt;read_names=J00121:27:H3GGKBBXX:5:1225:31791:5095,J00121:27:H3GGKBBXX:5:1210:28047:25298,J00121:27:H3GGKBBXX:5:1104:4909:10317,J00121:27:H3GGKBBXX:5:1211:21359:28411,J00121:27:H3GGKBBXX:5:2228:17929:5903,J00121:27:H3GGKBBXX:5:2217:28625:37730,J00121:27:H3GGKBBXX:5:1208:22658:7205,J00121:27:H3GGKBBXX:5:1223:15118:23470,J00121:27:H3GGKBBXX:5:1120:26798:26019,J00121:27:H3GGKBBXX:5:2104:7496:26652,J00121:27:H3GGKBBXX:5:2228:22861:3512,J00121:27:H3GGKBBXX:5:1103:18893:21360,J00121:27:H3GGKBBXX:5:1109:16437:39541,J00121:27:H3GGKBBXX:5:1201:5254:6308,J00121:27:H3GGKBBXX:5:2217:4574:26441,J00121:27:H3GGKBBXX:5:1128:12388:3969,J00121:27:H3GGKBBXX:5:2216:10744:23241,J00121:27:H3GGKBBXX:5:2117:21775:28323,J00121:27:H3GGKBBXX:5:1120:8146:12304,J00121:27:H3GGKBBXX:5:1109:16660:39506,J00121:27:H3GGKBBXX:5:2101:18152:9737,J00121:27:H3GGKBBXX:5:1210:18903:48315,J00121:27:H3GGKBBXX:5:1117:23257:2369,J00121:27:H3GGKBBXX:5:2226:29112:16207,J00121:27:H3GGKBBXX:5:2206:3011:20990,J00121:27:H3GGKBBXX:5:2126:25905:17157,J00121:27:H3GGKBBXX:5:2122:23297:8875,J00121:27:H3GGKBBXX:5:2228:6167:7574,J00121:27:H3GGKBBXX:5:1106:31132:36165,J00121:27:H3GGKBBXX:5:1105:5233:12849,J00121:27:H3GGKBBXX:5:1224:23916:23030,J00121:27:H3GGKBBXX:5:2201:4422:44535,J00121:27:H3GGKBBXX:5:2201:29670:47946;sequence=TATACTCAAATAGTTTGAGACTAACTA;start=39839;subtype=IES;support_ref=45;support_variant=33;type=IES;
scaffold51_153_with_IES	MILORD	internal_eliminated_sequence	42537	42767	.	.	.	ID=MILORD.153.42537.42767;Name=MILORD.153.42537.42767;bounded_by_ta=TRUE;common_boundary=None;end=42767;ies_id=IESPGM.PTET51.1.153.43221;ies_left_dist=1504;ies_min_dist=1360;ies_right_dist=1360;junction_seq=caccaaacataaattTAttttctttatgtaaa;read_names=J00121:27:H3GGKBBXX:5:2128:18274:44904;sequence=TATAGTTATTGCTATCGGTTATTTTGAAAAAATAGAGATTAAACTTACACCTATGACTTTCATCAATATTTTTTCAAGCACTTTCAATTTAATTGCAACTTTATTGTTTTTAACTATTTAATCGTATACAAGTGGTAGGATAGCAATCAAATAAACCTCATCGTTTAAACAAATGGTTGAAGTCTAAAATATTTTAATCAAACATATCAAGCACAATAATTAATTTTACTG;start=42537;subtype=MAC;support_ref=79;support_variant=1;type=CRYPTIC;
scaffold51_153_with_IES	MILORD	internal_eliminated_sequence	44041	44127	.	.	.	ID=MILORD.153.44041.44127;Name=MILORD.153.44041.44127;bounded_by_ta=TRUE;common_boundary=Both;end=44127;ies_id=IESPGM.PTET51.1.153.43221;ies_left_dist=0;ies_min_dist=0;ies_right_dist=0;junction_seq=aacaatttggtatatTAaaattaatttatata;read_names=J00121:27:H3GGKBBXX:5:1207:26717:31470,J00121:27:H3GGKBBXX:5:2125:11485:34969,J00121:27:H3GGKBBXX:5:2221:15777:28551,J00121:27:H3GGKBBXX:5:1113:13636:14150,J00121:27:H3GGKBBXX:5:2118:24566:42091,J00121:27:H3GGKBBXX:5:1210:28341:6220,J00121:27:H3GGKBBXX:5:1228:25520:13042,J00121:27:H3GGKBBXX:5:1207:3539:27180;sequence=TACACTCTAAAAAATATATATTTGTATATTTTTTGCATAAATATATGTAATTATTAAATGAGTTGAGGGTAATGTTTTATTTGACTG;start=44041;subtype=IES;support_ref=0;support_variant=8;type=IES;
scaffold51_153_with_IES	MILORD	internal_eliminated_sequence	45122	45353	.	.	.	ID=MILORD.153.45122.45353;Name=MILORD.153.45122.45353;bounded_by_ta=TRUE;common_boundary=None;end=45353;ies_id=IESPGM.PTET51.1.153.43221;ies_left_dist=-1081;ies_min_dist=1081;ies_right_dist=-1226;junction_seq=gctttttctaacataTAacattaagaattttt;read_names=J00121:27:H3GGKBBXX:5:2202:17086:19109;sequence=TATAAAAAATAACATTGTAAAATTTTGATACTAAAAAAAATTAATTTTATAATTTTATTTTAAGAGCTCTAATCAAATATAACTCATGTTGTAGTCAGATATAGTATGCTATATGCATCAAGAAGTATCAAAAAAGGATTTCTGATTGTAAAAAATAAGTCAATTTTGGAATTTAAAATATTGATTTTTGAAGACAAATCAGGCATTTTTAATTTTAGAAGAATAGCGAGTA;start=45122;subtype=MAC;support_ref=74;support_variant=1;type=CRYPTIC;
scaffold51_153_with_IES	MILORD	internal_eliminated_sequence	45226	45353	.	.	.	ID=MILORD.153.45226.45353;Name=MILORD.153.45226.45353;bounded_by_ta=TRUE;common_boundary=None;end=45353;ies_id=IESPGM.PTET51.1.153.43221;ies_left_dist=-1185;ies_min_dist=1185;ies_right_dist=-1226;junction_seq=tgtagtcagatatagTAacattaagaattttt;read_names=J00121:27:H3GGKBBXX:5:1212:4716:19865,J00121:27:H3GGKBBXX:5:2205:5548:39910,J00121:27:H3GGKBBXX:5:1125:10531:38592,J00121:27:H3GGKBBXX:5:1111:28605:18564,J00121:27:H3GGKBBXX:5:1112:28798:12462;sequence=TATGCTATATGCATCAAGAAGTATCAAAAAAGGATTTCTGATTGTAAAAAATAAGTCAATTTTGGAATTTAAAATATTGATTTTTGAAGACAAATCAGGCATTTTTAATTTTAGAAGAATAGCGAGTA;start=45226;subtype=MAC;support_ref=154;support_variant=5;type=CRYPTIC;
scaffold51_153_with_IES	MILORD	internal_eliminated_sequence	46790	46847	.	.	.	ID=MILORD.153.46790.46847;Name=MILORD.153.46790.46847;bounded_by_ta=TRUE;common_boundary=Both;end=46847;ies_id=IESPGM.PTET51.1.153.45883;ies_left_dist=0;ies_min_dist=0;ies_right_dist=0;junction_seq=ggttgtgccttaaggTActaatggaaaagatg;read_names=J00121:27:H3GGKBBXX:5:1108:24464:37062,J00121:27:H3GGKBBXX:5:2205:22658:31751,J00121:27:H3GGKBBXX:5:2109:24454:20023,J00121:27:H3GGKBBXX:5:2215:4523:40280,J00121:27:H3GGKBBXX:5:2224:7831:3354,J00121:27:H3GGKBBXX:5:2212:12997:31118,J00121:27:H3GGKBBXX:5:2113:13413:22133,J00121:27:H3GGKBBXX:5:2202:27874:36710,J00121:27:H3GGKBBXX:5:2217:28351:33000,J00121:27:H3GGKBBXX:5:1117:25682:13816,J00121:27:H3GGKBBXX:5:1213:11576:40367,J00121:27:H3GGKBBXX:5:1128:15808:11970,J00121:27:H3GGKBBXX:5:1117:19938:35303,J00121:27:H3GGKBBXX:5:2211:30685:2756,J00121:27:H3GGKBBXX:5:1208:7923:47717,J00121:27:H3GGKBBXX:5:1114:8836:20920,J00121:27:H3GGKBBXX:5:1125:20141:4321,J00121:27:H3GGKBBXX:5:2111:10886:3758,J00121:27:H3GGKBBXX:5:2110:14225:17421,J00121:27:H3GGKBBXX:5:2228:15168:43533,J00121:27:H3GGKBBXX:5:1214:12307:48597,J00121:27:H3GGKBBXX:5:2227:23023:23452,J00121:27:H3GGKBBXX:5:2126:14834:14256,J00121:27:H3GGKBBXX:5:1228:31456:5394,J00121:27:H3GGKBBXX:5:1123:7151:24964,J00121:27:H3GGKBBXX:5:2228:24261:43955,J00121:27:H3GGKBBXX:5:2216:5700:21360,J00121:27:H3GGKBBXX:5:2220:10805:34354,J00121:27:H3GGKBBXX:5:2111:12540:29131,J00121:27:H3GGKBBXX:5:2215:2737:41862,J00121:27:H3GGKBBXX:5:1115:11779:1472,J00121:27:H3GGKBBXX:5:1228:26616:29430,J00121:27:H3GGKBBXX:5:1207:22353:43533,J00121:27:H3GGKBBXX:5:2210:2260:45396;sequence=TACTGTCGAGTTGTAAATTGCTTAATTATTTCCTATGATGTTTTAATAAACTTGATTG;start=46790;subtype=IES;support_ref=4;support_variant=34;type=IES;
scaffold51_153_with_IES	MILORD	internal_eliminated_sequence	48692	48756	.	.	.	ID=MILORD.153.48692.48756;Name=MILORD.153.48692.48756;bounded_by_ta=TRUE;common_boundary=Both;end=48756;ies_id=IESPGM.PTET51.1.153.47727;ies_left_dist=0;ies_min_dist=0;ies_right_dist=0;junction_seq=agtggatttaattaaTAcatctgaattaccag;read_names=J00121:27:H3GGKBBXX:5:2117:7060:12321,J00121:27:H3GGKBBXX:5:1221:2280:36640,J00121:27:H3GGKBBXX:5:2225:26524:13412,J00121:27:H3GGKBBXX:5:2207:14407:6624,J00121:27:H3GGKBBXX:5:2207:17766:44130,J00121:27:H3GGKBBXX:5:2113:15118:38240,J00121:27:H3GGKBBXX:5:1124:9597:45273,J00121:27:H3GGKBBXX:5:2112:21197:33651,J00121:27:H3GGKBBXX:5:1214:15341:21430,J00121:27:H3GGKBBXX:5:2107:20882:21043,J00121:27:H3GGKBBXX:5:2104:29153:25597,J00121:27:H3GGKBBXX:5:1123:7679:2246,J00121:27:H3GGKBBXX:5:1227:29792:16964,J00121:27:H3GGKBBXX:5:1122:8105:30907,J00121:27:H3GGKBBXX:5:2224:7131:38890,J00121:27:H3GGKBBXX:5:1110:22790:31136,J00121:27:H3GGKBBXX:5:2215:26626:4409,J00121:27:H3GGKBBXX:5:2209:13636:34864,J00121:27:H3GGKBBXX:5:2216:8694:19513,J00121:27:H3GGKBBXX:5:2207:17624:44095,J00121:27:H3GGKBBXX:5:2117:6745:12515,J00121:27:H3GGKBBXX:5:1105:6603:29571,J00121:27:H3GGKBBXX:5:2109:4777:22502,J00121:27:H3GGKBBXX:5:2225:19512:11987,J00121:27:H3GGKBBXX:5:1225:25753:3143,J00121:27:H3GGKBBXX:5:2219:18528:12532;sequence=TATAGTTGAATACTAGAATATTTTACAATTTTAAATCTCATTTTAACATATGCATTAAAATACTG;start=48692;subtype=IES;support_ref=96;support_variant=26;type=IES;
scaffold51_153_with_IES	MILORD	internal_eliminated_sequence	52019	52104	.	.	.	ID=MILORD.153.52019.52104;Name=MILORD.153.52019.52104;bounded_by_ta=TRUE;common_boundary=Both;end=52104;ies_id=IESPGM.PTET51.1.153.50989;ies_left_dist=0;ies_min_dist=0;ies_right_dist=0;junction_seq=cttgaaaaatattgtTAtcatgggccctccta;read_names=J00121:27:H3GGKBBXX:5:1123:25033:33158,J00121:27:H3GGKBBXX:5:2106:27428:9174,J00121:27:H3GGKBBXX:5:2223:19502:24243,J00121:27:H3GGKBBXX:5:2204:12408:25175,J00121:27:H3GGKBBXX:5:2124:16894:11812,J00121:27:H3GGKBBXX:5:2110:19766:42390,J00121:27:H3GGKBBXX:5:1127:14387:44500,J00121:27:H3GGKBBXX:5:2221:29295:18177,J00121:27:H3GGKBBXX:5:1108:4696:22889,J00121:27:H3GGKBBXX:5:1109:2341:32209,J00121:27:H3GGKBBXX:5:1201:15625:32859;sequence=TACACTCAATAAATCATAAGTAATTAAAATATGTTCATTAATAATGGTGAATAAAAGATAAATGAAAAGTATGAATGAATTAACGT;start=52019;subtype=IES;support_ref=124;support_variant=11;type=IES;
scaffold51_153_with_IES	MILORD	internal_eliminated_sequence	56551	56648	.	.	.	ID=MILORD.153.56551.56648;Name=MILORD.153.56551.56648;bounded_by_ta=TRUE;common_boundary=Both;end=56648;ies_id=IESPGM.PTET51.1.153.55435;ies_left_dist=0;ies_min_dist=0;ies_right_dist=0;junction_seq=atctgaatgggatgaTAgcatggcaaccacaa;read_names=J00121:27:H3GGKBBXX:5:1213:7963:15047,J00121:27:H3GGKBBXX:5:1209:20212:26916,J00121:27:H3GGKBBXX:5:1218:9455:32894,J00121:27:H3GGKBBXX:5:2211:17939:39858,J00121:27:H3GGKBBXX:5:2222:7131:28762,J00121:27:H3GGKBBXX:5:1125:4868:47208,J00121:27:H3GGKBBXX:5:1203:1428:31962,J00121:27:H3GGKBBXX:5:2218:10379:34319,J00121:27:H3GGKBBXX:5:2123:6015:3582,J00121:27:H3GGKBBXX:5:2214:14651:22028,J00121:27:H3GGKBBXX:5:1123:4350:38293,J00121:27:H3GGKBBXX:5:1124:7192:35092,J00121:27:H3GGKBBXX:5:1114:25012:26019,J00121:27:H3GGKBBXX:5:1110:5091:5499,J00121:27:H3GGKBBXX:5:2108:14194:26758,J00121:27:H3GGKBBXX:5:1222:20273:5218,J00121:27:H3GGKBBXX:5:2118:6553:32894,J00121:27:H3GGKBBXX:5:1101:13616:13236,J00121:27:H3GGKBBXX:5:2112:10257:30978,J00121:27:H3GGKBBXX:5:1221:8481:31382,J00121:27:H3GGKBBXX:5:1222:8552:4040,J00121:27:H3GGKBBXX:5:1104:10023:26072,J00121:27:H3GGKBBXX:5:1212:13971:10897,J00121:27:H3GGKBBXX:5:2209:13788:41809,J00121:27:H3GGKBBXX:5:1112:29975:44570,J00121:27:H3GGKBBXX:5:2205:25175:19654,J00121:27:H3GGKBBXX:5:2103:28239:24015,J00121:27:H3GGKBBXX:5:1221:16204:25668,J00121:27:H3GGKBBXX:5:1217:8877:45045;sequence=TACAGTATATTTATGAAATTGATATAGAGATTTAATAAGTTCTACAAATATTATTGTGCAATTTAATAATAATTCAAAAAATAATGAATTAGTAACTG;start=56551;subtype=IES;support_ref=12;support_variant=29;type=IES;
scaffold51_153_with_IES	MILORD	internal_eliminated_sequence	61331	61378	.	.	.	ID=MILORD.153.61331.61378;Name=MILORD.153.61331.61378;bounded_by_ta=TRUE;common_boundary=Both;end=61378;ies_id=IESPGM.PTET51.1.153.60117;ies_left_dist=0;ies_min_dist=0;ies_right_dist=0;junction_seq=ccatttgccttttgaTAtgattcacaagtatg;read_names=J00121:27:H3GGKBBXX:5:2117:25073:20252,J00121:27:H3GGKBBXX:5:2224:9313:41827,J00121:27:H3GGKBBXX:5:1121:25337:19970,J00121:27:H3GGKBBXX:5:2228:10460:2668,J00121:27:H3GGKBBXX:5:2120:17208:46328,J00121:27:H3GGKBBXX:5:2224:19563:15979,J00121:27:H3GGKBBXX:5:2109:19076:22590,J00121:27:H3GGKBBXX:5:1102:29224:24419,J00121:27:H3GGKBBXX:5:2125:31598:22485,J00121:27:H3GGKBBXX:5:2210:16721:19355,J00121:27:H3GGKBBXX:5:1122:24728:45185,J00121:27:H3GGKBBXX:5:2108:32136:31154,J00121:27:H3GGKBBXX:5:2112:32532:36517,J00121:27:H3GGKBBXX:5:1212:14468:37537,J00121:27:H3GGKBBXX:5:1224:4087:8295,J00121:27:H3GGKBBXX:5:1228:11677:3969,J00121:27:H3GGKBBXX:5:2101:11343:40385,J00121:27:H3GGKBBXX:5:2107:4452:17122,J00121:27:H3GGKBBXX:5:2113:4624:45836,J00121:27:H3GGKBBXX:5:1123:27265:12796,J00121:27:H3GGKBBXX:5:1202:30025:28797,J00121:27:H3GGKBBXX:5:2116:4736:14941,J00121:27:H3GGKBBXX:5:2210:11109:22538,J00121:27:H3GGKBBXX:5:2123:16843:2897,J00121:27:H3GGKBBXX:5:2224:25438:47823,J00121:27:H3GGKBBXX:5:1102:27387:34881,J00121:27:H3GGKBBXX:5:2213:21044:9649,J00121:27:H3GGKBBXX:5:2214:13342:28762,J00121:27:H3GGKBBXX:5:1209:22019:19038,J00121:27:H3GGKBBXX:5:2227:12378:1033,J00121:27:H3GGKBBXX:5:2217:6918:10669,J00121:27:H3GGKBBXX:5:1215:9993:46803,J00121:27:H3GGKBBXX:5:1101:22648:33563,J00121:27:H3GGKBBXX:5:2108:15047:48983,J00121:27:H3GGKBBXX:5:2205:4635:46909,J00121:27:H3GGKBBXX:5:1108:23135:29026,J00121:27:H3GGKBBXX:5:1125:3214:40403,J00121:27:H3GGKBBXX:5:1210:12936:22291;sequence=TACACTTAGACAAAATTCATATATATCATTTGTATATTTAATTTGCTG;start=61331;subtype=IES;support_ref=0;support_variant=38;type=IES;
scaffold51_153_with_IES	MILORD	internal_eliminated_sequence	62478	62505	.	.	.	ID=MILORD.153.62478.62505;Name=MILORD.153.62478.62505;bounded_by_ta=TRUE;common_boundary=Both;end=62505;ies_id=IESPGM.PTET51.1.153.61216;ies_left_dist=0;ies_min_dist=0;ies_right_dist=0;junction_seq=agtctccataagtagTAccactataatcttag;read_names=J00121:27:H3GGKBBXX:5:2209:24657:12849,J00121:27:H3GGKBBXX:5:1228:24474:25298,J00121:27:H3GGKBBXX:5:2227:19766:2193,J00121:27:H3GGKBBXX:5:1108:9871:2668,J00121:27:H3GGKBBXX:5:1207:11586:48438,J00121:27:H3GGKBBXX:5:1210:10247:14080,J00121:27:H3GGKBBXX:5:1106:7598:44728,J00121:27:H3GGKBBXX:5:2102:18071:39277,J00121:27:H3GGKBBXX:5:1102:24738:6132,J00121:27:H3GGKBBXX:5:1121:16031:43339,J00121:27:H3GGKBBXX:5:2216:4229:27391,J00121:27:H3GGKBBXX:5:2211:7781:13992,J00121:27:H3GGKBBXX:5:2225:16041:7838,J00121:27:H3GGKBBXX:5:1209:28980:6976,J00121:27:H3GGKBBXX:5:1120:15767:8312,J00121:27:H3GGKBBXX:5:1216:6421:45080,J00121:27:H3GGKBBXX:5:2118:15605:34793;sequence=TATGGCAGTGATGATTTGTATTCATTGA;start=62478;subtype=IES;support_ref=2;support_variant=17;type=IES;
scaffold51_153_with_IES	MILORD	internal_eliminated_sequence	62577	62626	.	.	.	ID=MILORD.153.62577.62626;Name=MILORD.153.62577.62626;bounded_by_ta=TRUE;common_boundary=Both;end=62626;ies_id=IESPGM.PTET51.1.153.61287;ies_left_dist=0;ies_min_dist=0;ies_right_dist=0;junction_seq=catttaacattgttgTAactcaaattacaatc;read_names=J00121:27:H3GGKBBXX:5:1214:7740:40192,J00121:27:H3GGKBBXX:5:1103:20882:4444,J00121:27:H3GGKBBXX:5:2228:21734:31945,J00121:27:H3GGKBBXX:5:2121:8968:13271,J00121:27:H3GGKBBXX:5:2217:25692:41616,J00121:27:H3GGKBBXX:5:1202:5396:29061,J00121:27:H3GGKBBXX:5:2211:4137:33949;sequence=TACAGTTGTAGTTATAATTGTTCACATAAATATACTAACTTATTAAACTG;start=62577;subtype=IES;support_ref=0;support_variant=7;type=IES;
scaffold51_153_with_IES	MILORD	internal_eliminated_sequence	62679	62706	.	.	.	ID=MILORD.153.62679.62706;Name=MILORD.153.62679.62706;bounded_by_ta=TRUE;common_boundary=Both;end=62706;ies_id=IESPGM.PTET51.1.153.61339;ies_left_dist=0;ies_min_dist=0;ies_right_dist=0;junction_seq=gacattctttcaaggTAcatttattacctacc;read_names=J00121:27:H3GGKBBXX:5:1106:7943:21377,J00121:27:H3GGKBBXX:5:2205:29092:18775,J00121:27:H3GGKBBXX:5:2218:27752:3829,J00121:27:H3GGKBBXX:5:2117:17208:16014,J00121:27:H3GGKBBXX:5:2125:4381:30609,J00121:27:H3GGKBBXX:5:1216:22161:16928,J00121:27:H3GGKBBXX:5:1125:18578:37835,J00121:27:H3GGKBBXX:5:2202:16366:28551,J00121:27:H3GGKBBXX:5:1217:17229:23188,J00121:27:H3GGKBBXX:5:1220:17827:17122;sequence=TATAACTACATGTTACATATCATATTTA;start=62679;subtype=IES;support_ref=30;support_variant=10;type=IES;
scaffold51_153_with_IES	MILORD	internal_eliminated_sequence	64480	64508	.	.	.	ID=MILORD.153.64480.64508;Name=MILORD.153.64480.64508;bounded_by_ta=TRUE;common_boundary=Both;end=64508;ies_id=IESPGM.PTET51.1.153.63112;ies_left_dist=0;ies_min_dist=0;ies_right_dist=0;junction_seq=cttcaaaagagatggTAccaccagcataactt;read_names=J00121:27:H3GGKBBXX:5:1107:18264:1666,J00121:27:H3GGKBBXX:5:2108:5274:17491,J00121:27:H3GGKBBXX:5:2204:11769:34301,J00121:27:H3GGKBBXX:5:1228:4706:37783,J00121:27:H3GGKBBXX:5:2222:7293:45115,J00121:27:H3GGKBBXX:5:1202:2869:29290,J00121:27:H3GGKBBXX:5:1128:22709:24208,J00121:27:H3GGKBBXX:5:1216:15037:36200,J00121:27:H3GGKBBXX:5:2204:8065:28024,J00121:27:H3GGKBBXX:5:1219:18974:21008,J00121:27:H3GGKBBXX:5:1216:28899:31066,J00121:27:H3GGKBBXX:5:1107:20598:31312,J00121:27:H3GGKBBXX:5:2210:11617:5657,J00121:27:H3GGKBBXX:5:2110:26250:45502,J00121:27:H3GGKBBXX:5:1203:22130:14519,J00121:27:H3GGKBBXX:5:2118:12824:24771,J00121:27:H3GGKBBXX:5:1108:31954:31611,J00121:27:H3GGKBBXX:5:1122:21998:10739,J00121:27:H3GGKBBXX:5:2122:25367:36059,J00121:27:H3GGKBBXX:5:2102:20243:47471,J00121:27:H3GGKBBXX:5:2204:29254:47401,J00121:27:H3GGKBBXX:5:1203:10825:43075,J00121:27:H3GGKBBXX:5:1122:25560:30099,J00121:27:H3GGKBBXX:5:2108:18720:18107,J00121:27:H3GGKBBXX:5:1106:23947:7679,J00121:27:H3GGKBBXX:5:2120:9475:48157,J00121:27:H3GGKBBXX:5:1228:24424:18493,J00121:27:H3GGKBBXX:5:1201:25773:44429,J00121:27:H3GGKBBXX:5:2124:12165:34354,J00121:27:H3GGKBBXX:5:1228:25611:11618,J00121:27:H3GGKBBXX:5:2202:4320:1806,J00121:27:H3GGKBBXX:5:2115:24018:6220,J00121:27:H3GGKBBXX:5:1102:18700:8013,J00121:27:H3GGKBBXX:5:1220:15250:12867,J00121:27:H3GGKBBXX:5:1121:17259:46311,J00121:27:H3GGKBBXX:5:1102:8988:23751,J00121:27:H3GGKBBXX:5:1104:4503:17491,J00121:27:H3GGKBBXX:5:2210:19319:32191,J00121:27:H3GGKBBXX:5:1217:24200:1824,J00121:27:H3GGKBBXX:5:2222:9973:21799,J00121:27:H3GGKBBXX:5:2103:8562:10528,J00121:27:H3GGKBBXX:5:1210:19532:41036;sequence=TACAGTCGATTCTACTTGTATTGTGATTG;start=64480;subtype=IES;support_ref=6;support_variant=42;type=IES;
scaffold51_153_with_IES	MILORD	internal_eliminated_sequence	66177	66204	.	.	.	ID=MILORD.153.66177.66204;Name=MILORD.153.66177.66204;bounded_by_ta=TRUE;common_boundary=Both;end=66204;ies_id=IESPGM.PTET51.1.153.64780;ies_left_dist=0;ies_min_dist=0;ies_right_dist=0;junction_seq=tccaatagcatttagTAccatcagtcatatca;read_names=J00121:27:H3GGKBBXX:5:2202:18497:5833,J00121:27:H3GGKBBXX:5:1205:6076:6185,J00121:27:H3GGKBBXX:5:1128:9252:29940,J00121:27:H3GGKBBXX:5:2104:6258:18669,J00121:27:H3GGKBBXX:5:2222:4422:8348,J00121:27:H3GGKBBXX:5:1105:12763:47981,J00121:27:H3GGKBBXX:5:2225:18761:27813,J00121:27:H3GGKBBXX:5:1124:29031:45010,J00121:27:H3GGKBBXX:5:1227:12398:20937,J00121:27:H3GGKBBXX:5:1209:26068:29536,J00121:27:H3GGKBBXX:5:2103:8937:14308,J00121:27:H3GGKBBXX:5:1213:24464:35690,J00121:27:H3GGKBBXX:5:2101:17076:25210,J00121:27:H3GGKBBXX:5:1124:17959:2686,J00121:27:H3GGKBBXX:5:2208:22678:43462,J00121:27:H3GGKBBXX:5:1123:6380:39031,J00121:27:H3GGKBBXX:5:1112:31467:19478,J00121:27:H3GGKBBXX:5:1118:17817:19882,J00121:27:H3GGKBBXX:5:1108:26616:36956,J00121:27:H3GGKBBXX:5:2113:13423:8189,J00121:27:H3GGKBBXX:5:1208:9252:19179,J00121:27:H3GGKBBXX:5:1101:1945:10247,J00121:27:H3GGKBBXX:5:2216:2686:31927,J00121:27:H3GGKBBXX:5:2205:22049:12304,J00121:27:H3GGKBBXX:5:1221:7395:48139,J00121:27:H3GGKBBXX:5:1122:14844:15188,J00121:27:H3GGKBBXX:5:1206:26829:41827,J00121:27:H3GGKBBXX:5:1122:15382:35567,J00121:27:H3GGKBBXX:5:1102:15990:29026,J00121:27:H3GGKBBXX:5:1223:27671:37976,J00121:27:H3GGKBBXX:5:1106:22972:25052,J00121:27:H3GGKBBXX:5:2217:4838:29395,J00121:27:H3GGKBBXX:5:1125:27773:48139,J00121:27:H3GGKBBXX:5:1221:9130:1384,J00121:27:H3GGKBBXX:5:2212:29883:13289,J00121:27:H3GGKBBXX:5:1112:22607:3283,J00121:27:H3GGKBBXX:5:1208:27346:12550,J00121:27:H3GGKBBXX:5:1110:11850:5358,J00121:27:H3GGKBBXX:5:2215:11880:17122,J00121:27:H3GGKBBXX:5:2228:26606:33563,J00121:27:H3GGKBBXX:5:1210:16670:27109,J00121:27:H3GGKBBXX:5:2228:10673:6343,J00121:27:H3GGKBBXX:5:2217:20090:7855,J00121:27:H3GGKBBXX:5:2115:15970:12146,J00121:27:H3GGKBBXX:5:1114:27478:28006,J00121:27:H3GGKBBXX:5:1218:11830:41088,J00121:27:H3GGKBBXX:5:2214:16193:4690,J00121:27:H3GGKBBXX:5:1121:20263:10827,J00121:27:H3GGKBBXX:5:2110:12733:21764,J00121:27:H3GGKBBXX:5:1123:20669:43005,J00121:27:H3GGKBBXX:5:1115:12225:33123,J00121:27:H3GGKBBXX:5:1110:7385:35075,J00121:27:H3GGKBBXX:5:2123:12966:48192,J00121:27:H3GGKBBXX:5:1120:9201:44834,J00121:27:H3GGKBBXX:5:1117:27387:9702,J00121:27:H3GGKBBXX:5:2123:19400:22731,J00121:27:H3GGKBBXX:5:2103:22932:39471,J00121:27:H3GGKBBXX:5:1214:17503:47014,J00121:27:H3GGKBBXX:5:1208:25763:39840,J00121:27:H3GGKBBXX:5:2219:16092:26564;sequence=TAGAGTTATGAATATTATACATTGATCA;start=66177;subtype=IES;support_ref=0;support_variant=60;type=IES;
scaffold51_153_with_IES	MILORD	internal_eliminated_sequence	66370	66457	.	.	.	ID=MILORD.153.66370.66457;Name=MILORD.153.66370.66457;bounded_by_ta=TRUE;common_boundary=RIGHT;end=66457;ies_id=IESPGM.PTET51.1.153.64948;ies_left_dist=3;ies_min_dist=0;ies_right_dist=0;junction_seq=gttaatcatagcaacTAtctaaccaaatacat;read_names=J00121:27:H3GGKBBXX:5:2203:24332:21676;sequence=TATTATAGTAGAATAATTTCAATATTTATATTGAATATTAATTTGATATTCTATTAAAATCTTAATAAAATAAATATCTATTCAACTA;start=66370;subtype=PARTIAL_EXTERNAL;support_ref=1;support_variant=1;type=ALTERNATIVE;
scaffold51_153_with_IES	MILORD	internal_eliminated_sequence	66373	66457	.	.	.	ID=MILORD.153.66373.66457;Name=MILORD.153.66373.66457;bounded_by_ta=TRUE;common_boundary=Both;end=66457;ies_id=IESPGM.PTET51.1.153.64948;ies_left_dist=0;ies_min_dist=0;ies_right_dist=0;junction_seq=aatcatagcaactatTAtctaaccaaatacat;read_names=J00121:27:H3GGKBBXX:5:2109:26311:42302,J00121:27:H3GGKBBXX:5:1114:23480:36306,J00121:27:H3GGKBBXX:5:2218:22567:23329,J00121:27:H3GGKBBXX:5:1202:20709:16243,J00121:27:H3GGKBBXX:5:2214:14133:35128,J00121:27:H3GGKBBXX:5:1116:13453:4831,J00121:27:H3GGKBBXX:5:2225:23764:45203,J00121:27:H3GGKBBXX:5:1219:13210:18159,J00121:27:H3GGKBBXX:5:1120:7263:8629,J00121:27:H3GGKBBXX:5:1222:19502:4549,J00121:27:H3GGKBBXX:5:1102:21359:39207,J00121:27:H3GGKBBXX:5:2109:13332:15522,J00121:27:H3GGKBBXX:5:2203:22668:8066,J00121:27:H3GGKBBXX:5:2227:20892:43533,J00121:27:H3GGKBBXX:5:1112:18507:38767,J00121:27:H3GGKBBXX:5:1215:11738:43990,J00121:27:H3GGKBBXX:5:2122:30421:36587,J00121:27:H3GGKBBXX:5:2213:7547:2158,J00121:27:H3GGKBBXX:5:1228:27377:26072,J00121:27:H3GGKBBXX:5:2111:12794:12761,J00121:27:H3GGKBBXX:5:1103:5233:12532,J00121:27:H3GGKBBXX:5:1114:25723:28270,J00121:27:H3GGKBBXX:5:1122:13971:21834,J00121:27:H3GGKBBXX:5:2118:30117:3037,J00121:27:H3GGKBBXX:5:1128:4868:38170,J00121:27:H3GGKBBXX:5:2219:26758:19443,J00121:27:H3GGKBBXX:5:2226:7872:41194,J00121:27:H3GGKBBXX:5:2203:27285:2668,J00121:27:H3GGKBBXX:5:1103:21105:12919,J00121:27:H3GGKBBXX:5:1211:19563:8840,J00121:27:H3GGKBBXX:5:1126:20283:42020;sequence=TATAGTAGAATAATTTCAATATTTATATTGAATATTAATTTGATATTCTATTAAAATCTTAATAAAATAAATATCTATTCAACTA;start=66373;subtype=IES;support_ref=1;support_variant=31;type=IES;
scaffold51_153_with_IES	MILORD	internal_eliminated_sequence	67010	67153	.	.	.	ID=MILORD.153.67010.67153;Name=MILORD.153.67010.67153;bounded_by_ta=TRUE;common_boundary=Both;end=67153;ies_id=IESPGM.PTET51.1.153.65500;ies_left_dist=0;ies_min_dist=0;ies_right_dist=0;junction_seq=tatagtaatatgcacTAcaacctgcaaattac;read_names=J00121:27:H3GGKBBXX:5:2116:27864:15662,J00121:27:H3GGKBBXX:5:1228:10866:2070,J00121:27:H3GGKBBXX:5:1104:7182:30151,J00121:27:H3GGKBBXX:5:1218:12023:20533,J00121:27:H3GGKBBXX:5:1217:30147:22045,J00121:27:H3GGKBBXX:5:2221:10165:30011,J00121:27:H3GGKBBXX:5:2128:21653:20973,J00121:27:H3GGKBBXX:5:2228:27671:41317,J00121:27:H3GGKBBXX:5:2204:2554:33070,J00121:27:H3GGKBBXX:5:2222:30766:28709,J00121:27:H3GGKBBXX:5:1103:29000:42249,J00121:27:H3GGKBBXX:5:1205:18213:2668,J00121:27:H3GGKBBXX:5:2227:27773:30767,J00121:27:H3GGKBBXX:5:1219:28787:11003,J00121:27:H3GGKBBXX:5:1201:21572:9051,J00121:27:H3GGKBBXX:5:1202:18964:25246,J00121:27:H3GGKBBXX:5:2107:8866:3952,J00121:27:H3GGKBBXX:5:1127:16914:2949,J00121:27:H3GGKBBXX:5:2101:17837:12005,J00121:27:H3GGKBBXX:5:1208:12154:30855,J00121:27:H3GGKBBXX:5:2113:6340:7099,J00121:27:H3GGKBBXX:5:2219:6512:8594,J00121:27:H3GGKBBXX:5:2106:14560:36288;sequence=TATTGTCGTATTAAAATAAAAATATAGAATATGGTTGACTTTGAATTGATGCGAAAATTAAAAACTATAATTAAACATTATAAAAATCATTAATAATTATCTAGTTACCATTTACTTAACTAAATATCATATTGAAATTAACAA;start=67010;subtype=IES;support_ref=2;support_variant=23;type=IES;
scaffold51_153_with_IES	MILORD	internal_eliminated_sequence	69269	69299	.	.	.	ID=MILORD.153.69269.69299;Name=MILORD.153.69269.69299;bounded_by_ta=TRUE;common_boundary=Both;end=69299;ies_id=IESPGM.PTET51.1.153.67615;ies_left_dist=0;ies_min_dist=0;ies_right_dist=0;junction_seq=aggagttaccagcatTAcaacattcaaacacc;read_names=J00121:27:H3GGKBBXX:5:2227:7040:43058,J00121:27:H3GGKBBXX:5:1216:7030:12339,J00121:27:H3GGKBBXX:5:1215:16549:3336,J00121:27:H3GGKBBXX:5:1204:12763:39647,J00121:27:H3GGKBBXX:5:1221:22769:2861,J00121:27:H3GGKBBXX:5:2213:5802:16366,J00121:27:H3GGKBBXX:5:2203:8643:6624,J00121:27:H3GGKBBXX:5:1106:12327:12304,J00121:27:H3GGKBBXX:5:2210:15026:3793,J00121:27:H3GGKBBXX:5:2228:20770:16770,J00121:27:H3GGKBBXX:5:1108:12043:32525,J00121:27:H3GGKBBXX:5:1124:10551:3952,J00121:27:H3GGKBBXX:5:1213:9891:44693,J00121:27:H3GGKBBXX:5:2217:15250:44834,J00121:27:H3GGKBBXX:5:2119:28178:4602,J00121:27:H3GGKBBXX:5:1213:16955:45748,J00121:27:H3GGKBBXX:5:1109:11809:24208,J00121:27:H3GGKBBXX:5:2204:25743:38855;sequence=TACAGTCTAAACAGCAGCTCTTCCTCTTCTA;start=69269;subtype=IES;support_ref=6;support_variant=18;type=IES;
scaffold51_153_with_IES	MILORD	internal_eliminated_sequence	70209	70285	.	.	.	ID=MILORD.153.70209.70285;Name=MILORD.153.70209.70285;bounded_by_ta=TRUE;common_boundary=LEFT;end=70285;ies_id=IESPGM.PTET51.1.153.68524;ies_left_dist=0;ies_min_dist=0;ies_right_dist=-2;junction_seq=atgaataacatcaaaTAtattttaaaatagat;read_names=J00121:27:H3GGKBBXX:5:1119:8582:32754;sequence=TACAATTGAATTAGATAATATTTATTAGACAATAATTATCTTAATATCAATATTAAATTATTTTATGAACACCTCTA;start=70209;subtype=PARTIAL_EXTERNAL;support_ref=6;support_variant=1;type=ALTERNATIVE;
scaffold51_153_with_IES	MILORD	internal_eliminated_sequence	70209	70283	.	.	.	ID=MILORD.153.70209.70283;Name=MILORD.153.70209.70283;bounded_by_ta=TRUE;common_boundary=Both;end=70283;ies_id=IESPGM.PTET51.1.153.68524;ies_left_dist=0;ies_min_dist=0;ies_right_dist=0;junction_seq=atgaataacatcaaaTAtatattttaaaatag;read_names=J00121:27:H3GGKBBXX:5:1108:21846:27461,J00121:27:H3GGKBBXX:5:2225:8501:44253,J00121:27:H3GGKBBXX:5:2221:20151:21535,J00121:27:H3GGKBBXX:5:2223:27661:1384,J00121:27:H3GGKBBXX:5:1208:18233:48561,J00121:27:H3GGKBBXX:5:2110:25276:32912,J00121:27:H3GGKBBXX:5:1116:30208:35655,J00121:27:H3GGKBBXX:5:2222:8288:45924,J00121:27:H3GGKBBXX:5:2206:20385:21131,J00121:27:H3GGKBBXX:5:1208:19958:6114,J00121:27:H3GGKBBXX:5:2108:29782:10792,J00121:27:H3GGKBBXX:5:2218:16051:37290,J00121:27:H3GGKBBXX:5:1103:22780:18423,J00121:27:H3GGKBBXX:5:2123:13951:14801,J00121:27:H3GGKBBXX:5:1106:16356:18757,J00121:27:H3GGKBBXX:5:1202:16731:4602,J00121:27:H3GGKBBXX:5:2125:27823:4690,J00121:27:H3GGKBBXX:5:2120:23135:43374,J00121:27:H3GGKBBXX:5:1222:10348:15909,J00121:27:H3GGKBBXX:5:1212:24830:4778,J00121:27:H3GGKBBXX:5:1123:27762:4374,J00121:27:H3GGKBBXX:5:1116:28696:34231,J00121:27:H3GGKBBXX:5:1223:11769:35884,J00121:27:H3GGKBBXX:5:2227:5731:16594,J00121:27:H3GGKBBXX:5:2214:17848:37941,J00121:27:H3GGKBBXX:5:1206:23531:46803,J00121:27:H3GGKBBXX:5:1222:24860:3670,J00121:27:H3GGKBBXX:5:2101:6218:5763,J00121:27:H3GGKBBXX:5:2224:17208:1947,J00121:27:H3GGKBBXX:5:1121:25966:36640,J00121:27:H3GGKBBXX:5:2228:17482:31259,J00121:27:H3GGKBBXX:5:1114:4137:12462,J00121:27:H3GGKBBXX:5:2122:2564:31294,J00121:27:H3GGKBBXX:5:2221:20760:31136,J00121:27:H3GGKBBXX:5:2208:16072:39682,J00121:27:H3GGKBBXX:5:2227:20415:11231;sequence=TACAATTGAATTAGATAATATTTATTAGACAATAATTATCTTAATATCAATATTAAATTATTTTATGAACACCTC;start=70209;subtype=IES;support_ref=12;support_variant=36;type=IES;
scaffold51_153_with_IES	MILORD	internal_eliminated_sequence	73361	73427	.	.	.	ID=MILORD.153.73361.73427;Name=MILORD.153.73361.73427;bounded_by_ta=TRUE;common_boundary=Both;end=73427;ies_id=IESPGM.PTET51.1.153.71601;ies_left_dist=0;ies_min_dist=0;ies_right_dist=0;junction_seq=aattcaaagtactctTAtatcactataaaaat;read_names=J00121:27:H3GGKBBXX:5:2104:19918:40825,J00121:27:H3GGKBBXX:5:2115:13626:27989,J00121:27:H3GGKBBXX:5:1113:19989:43937,J00121:27:H3GGKBBXX:5:1112:3356:32912,J00121:27:H3GGKBBXX:5:1117:19837:14449,J00121:27:H3GGKBBXX:5:2110:24850:40930,J00121:27:H3GGKBBXX:5:1201:18568:38838,J00121:27:H3GGKBBXX:5:1121:14610:44113,J00121:27:H3GGKBBXX:5:2102:15605:48368,J00121:27:H3GGKBBXX:5:1213:20060:27602,J00121:27:H3GGKBBXX:5:2212:3285:7574,J00121:27:H3GGKBBXX:5:2223:31690:29395,J00121:27:H3GGKBBXX:5:2123:25307:44148,J00121:27:H3GGKBBXX:5:1212:7923:7662,J00121:27:H3GGKBBXX:5:1103:12997:30099,J00121:27:H3GGKBBXX:5:1218:21592:10176,J00121:27:H3GGKBBXX:5:2115:16102:35866,J00121:27:H3GGKBBXX:5:2116:14012:3371,J00121:27:H3GGKBBXX:5:1121:23825:1947,J00121:27:H3GGKBBXX:5:2225:18954:25439,J00121:27:H3GGKBBXX:5:1116:7740:32490,J00121:27:H3GGKBBXX:5:2119:14590:26494,J00121:27:H3GGKBBXX:5:1105:7233:11143,J00121:27:H3GGKBBXX:5:2203:26382:29307,J00121:27:H3GGKBBXX:5:1118:8572:34073,J00121:27:H3GGKBBXX:5:1209:15777:2633,J00121:27:H3GGKBBXX:5:1228:8278:8840,J00121:27:H3GGKBBXX:5:1121:5741:33281,J00121:27:H3GGKBBXX:5:2125:21095:21447,J00121:27:H3GGKBBXX:5:1210:25855:5640,J00121:27:H3GGKBBXX:5:2205:21237:46100,J00121:27:H3GGKBBXX:5:1121:9293:3213,J00121:27:H3GGKBBXX:5:2218:16660:42741,J00121:27:H3GGKBBXX:5:1211:27894:36007,J00121:27:H3GGKBBXX:5:1124:20202:36640,J00121:27:H3GGKBBXX:5:1205:21247:35989,J00121:27:H3GGKBBXX:5:1114:11505:33703,J00121:27:H3GGKBBXX:5:1213:15930:26810,J00121:27:H3GGKBBXX:5:1107:24779:44500,J00121:27:H3GGKBBXX:5:1117:6695:40280,J00121:27:H3GGKBBXX:5:1225:19218:6167,J00121:27:H3GGKBBXX:5:1125:14651:39295,J00121:27:H3GGKBBXX:5:1112:7598:35831,J00121:27:H3GGKBBXX:5:2220:21136:27883,J00121:27:H3GGKBBXX:5:2118:18467:35321,J00121:27:H3GGKBBXX:5:1215:16670:10440;sequence=TACAGTTACTAGACTAAACTTTTCTCATTTCTATCGATTAATCATTAAAATGAGTTGCTACTCTCTG;start=73361;subtype=IES;support_ref=6;support_variant=46;type=IES;
scaffold51_153_with_IES	MILORD	internal_eliminated_sequence	77864	77971	.	.	.	ID=MILORD.153.77864.77971;Name=MILORD.153.77864.77971;bounded_by_ta=TRUE;common_boundary=Both;end=77971;ies_id=IESPGM.PTET51.1.153.76037;ies_left_dist=0;ies_min_dist=0;ies_right_dist=0;junction_seq=aatatgatcgggtggTAtcaaaaccaatattt;read_names=J00121:27:H3GGKBBXX:5:2227:22465:23540,J00121:27:H3GGKBBXX:5:2126:17634:19179,J00121:27:H3GGKBBXX:5:2206:14326:8699,J00121:27:H3GGKBBXX:5:1114:21704:28622,J00121:27:H3GGKBBXX:5:2119:26555:13464,J00121:27:H3GGKBBXX:5:2101:20618:44394,J00121:27:H3GGKBBXX:5:1105:25865:24964,J00121:27:H3GGKBBXX:5:1121:5396:19918,J00121:27:H3GGKBBXX:5:1228:13758:7715,J00121:27:H3GGKBBXX:5:1128:30695:39348,J00121:27:H3GGKBBXX:5:1209:26788:46153,J00121:27:H3GGKBBXX:5:2119:12885:19918,J00121:27:H3GGKBBXX:5:2115:22353:36851,J00121:27:H3GGKBBXX:5:1213:22698:38574,J00121:27:H3GGKBBXX:5:2219:20232:17069,J00121:27:H3GGKBBXX:5:1228:25276:10124,J00121:27:H3GGKBBXX:5:1217:20882:41581,J00121:27:H3GGKBBXX:5:2218:14194:2703,J00121:27:H3GGKBBXX:5:1105:23226:17509,J00121:27:H3GGKBBXX:5:2116:22972:31347,J00121:27:H3GGKBBXX:5:2227:5386:14379,J00121:27:H3GGKBBXX:5:1213:6847:27672,J00121:27:H3GGKBBXX:5:1127:7212:1965,J00121:27:H3GGKBBXX:5:1105:23246:17509,J00121:27:H3GGKBBXX:5:1213:14752:7257,J00121:27:H3GGKBBXX:5:1114:21724:28622,J00121:27:H3GGKBBXX:5:1115:30949:35778,J00121:27:H3GGKBBXX:5:1204:19278:9965,J00121:27:H3GGKBBXX:5:2107:8359:5605,J00121:27:H3GGKBBXX:5:1206:24282:4075,J00121:27:H3GGKBBXX:5:1215:11576:12656,J00121:27:H3GGKBBXX:5:2226:9201:41598,J00121:27:H3GGKBBXX:5:2122:16427:47120,J00121:27:H3GGKBBXX:5:1213:16051:19214,J00121:27:H3GGKBBXX:5:2116:10845:19830,J00121:27:H3GGKBBXX:5:1106:2219:8857,J00121:27:H3GGKBBXX:5:1115:18142:8101,J00121:27:H3GGKBBXX:5:1209:10054:1367,J00121:27:H3GGKBBXX:5:2222:9262:25703,J00121:27:H3GGKBBXX:5:1220:6015:46170,J00121:27:H3GGKBBXX:5:1121:21065:42987,J00121:27:H3GGKBBXX:5:2120:18051:4251,J00121:27:H3GGKBBXX:5:2210:4279:34407,J00121:27:H3GGKBBXX:5:2221:7111:7380,J00121:27:H3GGKBBXX:5:2106:14194:34706,J00121:27:H3GGKBBXX:5:2221:7090:7416,J00121:27:H3GGKBBXX:5:1209:19887:23610,J00121:27:H3GGKBBXX:5:2208:24018:17755,J00121:27:H3GGKBBXX:5:2115:12073:39893,J00121:27:H3GGKBBXX:5:1211:16062:33721,J00121:27:H3GGKBBXX:5:2102:5710:12972,J00121:27:H3GGKBBXX:5:2102:5294:13130,J00121:27:H3GGKBBXX:5:2215:30279:9192,J00121:27:H3GGKBBXX:5:2104:19887:41546,J00121:27:H3GGKBBXX:5:2102:19958:47717,J00121:27:H3GGKBBXX:5:1107:15798:2457;sequence=TATGGTTAATTTAGCTTTCTTTTTATTTAAGGATTATTGATTATCAAAAAAGAATTGATTTTAAAATTAATATATTTATAGAAATTTAAAAAATCATCAAAAATACCA;start=77864;subtype=IES;support_ref=6;support_variant=56;type=IES;
scaffold51_153_with_IES	MILORD	internal_eliminated_sequence	79483	79592	.	.	.	ID=MILORD.153.79483.79592;Name=MILORD.153.79483.79592;bounded_by_ta=TRUE;common_boundary=Both;end=79592;ies_id=IESPGM.PTET51.1.153.77548;ies_left_dist=0;ies_min_dist=0;ies_right_dist=0;junction_seq=ttttgatagtctaggTAcaataattgctaaat;read_names=J00121:27:H3GGKBBXX:5:1122:9283:24823,J00121:27:H3GGKBBXX:5:1202:5984:16436,J00121:27:H3GGKBBXX:5:1103:27509:32525,J00121:27:H3GGKBBXX:5:2225:27174:3635,J00121:27:H3GGKBBXX:5:2203:19776:25808,J00121:27:H3GGKBBXX:5:1206:6634:28674,J00121:27:H3GGKBBXX:5:1206:6147:16964,J00121:27:H3GGKBBXX:5:1120:21054:8154,J00121:27:H3GGKBBXX:5:1227:15767:12216,J00121:27:H3GGKBBXX:5:1115:7293:19197,J00121:27:H3GGKBBXX:5:1205:11140:43269,J00121:27:H3GGKBBXX:5:2226:3143:17350,J00121:27:H3GGKBBXX:5:2211:23673:1402,J00121:27:H3GGKBBXX:5:1208:17756:7679,J00121:27:H3GGKBBXX:5:1114:21887:24366,J00121:27:H3GGKBBXX:5:1210:26281:47032,J00121:27:H3GGKBBXX:5:1119:25997:22204,J00121:27:H3GGKBBXX:5:2227:9293:46961,J00121:27:H3GGKBBXX:5:1103:23612:18001,J00121:27:H3GGKBBXX:5:1215:23277:38838,J00121:27:H3GGKBBXX:5:1201:25591:5112,J00121:27:H3GGKBBXX:5:2109:11850:22239,J00121:27:H3GGKBBXX:5:2205:9333:46539,J00121:27:H3GGKBBXX:5:1116:8268:4602,J00121:27:H3GGKBBXX:5:1225:23449:32349,J00121:27:H3GGKBBXX:5:2118:30645:17878,J00121:27:H3GGKBBXX:5:1226:21816:3354,J00121:27:H3GGKBBXX:5:2218:22830:6202,J00121:27:H3GGKBBXX:5:1216:24799:4092,J00121:27:H3GGKBBXX:5:2213:14296:32631,J00121:27:H3GGKBBXX:5:2108:25124:8418,J00121:27:H3GGKBBXX:5:1209:16884:6167,J00121:27:H3GGKBBXX:5:1107:24515:6660,J00121:27:H3GGKBBXX:5:1103:22871:35110,J00121:27:H3GGKBBXX:5:2212:5528:10229,J00121:27:H3GGKBBXX:5:2207:24271:25369,J00121:27:H3GGKBBXX:5:2222:18670:10633,J00121:27:H3GGKBBXX:5:1212:5700:23786,J00121:27:H3GGKBBXX:5:2217:18700:46873,J00121:27:H3GGKBBXX:5:1110:7030:41915,J00121:27:H3GGKBBXX:5:1208:12743:23153,J00121:27:H3GGKBBXX:5:1207:9425:35901,J00121:27:H3GGKBBXX:5:2215:5629:16207,J00121:27:H3GGKBBXX:5:2215:26900:23311,J00121:27:H3GGKBBXX:5:2214:5873:45150,J00121:27:H3GGKBBXX:5:1125:20496:30714,J00121:27:H3GGKBBXX:5:1207:24099:22362,J00121:27:H3GGKBBXX:5:1227:30117:7468,J00121:27:H3GGKBBXX:5:1208:18497:20674,J00121:27:H3GGKBBXX:5:2207:17543:2281,J00121:27:H3GGKBBXX:5:1210:26453:22678,J00121:27:H3GGKBBXX:5:2117:6756:13728,J00121:27:H3GGKBBXX:5:2119:15757:40895,J00121:27:H3GGKBBXX:5:2203:4838:33158,J00121:27:H3GGKBBXX:5:2103:7101:11196,J00121:27:H3GGKBBXX:5:2207:17036:10124,J00121:27:H3GGKBBXX:5:2222:6177:45467,J00121:27:H3GGKBBXX:5:2218:13240:38574;sequence=TATAGTAGGAGTATGTGAAATATTACTTTTAGATGAAAATATTGAAGATAAGTAATAATTTCATAAATTGATAAAATTGAAGAAAATTCGAAATTCATTTAAATGATTAA;start=79483;subtype=IES;support_ref=0;support_variant=58;type=IES;
scaffold51_153_with_IES	MILORD	internal_eliminated_sequence	80249	80397	.	.	.	ID=MILORD.153.80249.80397;Name=MILORD.153.80249.80397;bounded_by_ta=TRUE;common_boundary=Both;end=80397;ies_id=IESPGM.PTET51.1.153.78204;ies_left_dist=0;ies_min_dist=0;ies_right_dist=0;junction_seq=caaagagcggttatcTActtgaatcaaataaa;read_names=J00121:27:H3GGKBBXX:5:1106:9628:38750,J00121:27:H3GGKBBXX:5:2124:32004:42636,J00121:27:H3GGKBBXX:5:1110:15757:33229,J00121:27:H3GGKBBXX:5:2215:15442:26810,J00121:27:H3GGKBBXX:5:2218:18406:36095,J00121:27:H3GGKBBXX:5:1217:6908:2035,J00121:27:H3GGKBBXX:5:1218:28310:25931,J00121:27:H3GGKBBXX:5:1125:11830:4831,J00121:27:H3GGKBBXX:5:2112:9810:43392,J00121:27:H3GGKBBXX:5:1204:8582:20656,J00121:27:H3GGKBBXX:5:2208:6857:1842,J00121:27:H3GGKBBXX:5:2106:18680:49054,J00121:27:H3GGKBBXX:5:2227:12124:39770,J00121:27:H3GGKBBXX:5:2106:19177:16542,J00121:27:H3GGKBBXX:5:2102:23855:33369,J00121:27:H3GGKBBXX:5:1106:8704:6027,J00121:27:H3GGKBBXX:5:1104:6482:10686,J00121:27:H3GGKBBXX:5:2120:29102:36622,J00121:27:H3GGKBBXX:5:1204:15656:2035,J00121:27:H3GGKBBXX:5:2116:10490:6413,J00121:27:H3GGKBBXX:5:1213:23947:24103,J00121:27:H3GGKBBXX:5:1204:21602:44341,J00121:27:H3GGKBBXX:5:1125:21562:32525,J00121:27:H3GGKBBXX:5:1111:25033:38328,J00121:27:H3GGKBBXX:5:2210:9648:35057,J00121:27:H3GGKBBXX:5:2203:18619:3547,J00121:27:H3GGKBBXX:5:1118:26839:25843,J00121:27:H3GGKBBXX:5:1104:8115:22520,J00121:27:H3GGKBBXX:5:1105:20943:32297,J00121:27:H3GGKBBXX:5:2122:24708:12093,J00121:27:H3GGKBBXX:5:1105:16001:43779,J00121:27:H3GGKBBXX:5:1214:19613:25316;sequence=TAAAGTGCTTGCAATAGAAGATTTTCAAAAATGGATATATAAATAGAAAAATTTGAAAACTTAAAATAAATTGATTGAAATGGCCTTTTAATTTTAGATTGTAATCTTTAAACCTCTCCCAATTACATCGTTACAATGTGCCATAGCTA;start=80249;subtype=IES;support_ref=60;support_variant=32;type=IES;
scaffold51_153_with_IES	MILORD	internal_eliminated_sequence	82654	82725	.	.	.	ID=MILORD.153.82654.82725;Name=MILORD.153.82654.82725;bounded_by_ta=TRUE;common_boundary=Both;end=82725;ies_id=IESPGM.PTET51.1.153.80460;ies_left_dist=0;ies_min_dist=0;ies_right_dist=0;junction_seq=aaatataatctctaaTAttaggtatccttgtt;read_names=J00121:27:H3GGKBBXX:5:2207:26281:30890,J00121:27:H3GGKBBXX:5:2109:28047:25896,J00121:27:H3GGKBBXX:5:2222:26991:28639,J00121:27:H3GGKBBXX:5:1117:15158:24595,J00121:27:H3GGKBBXX:5:1208:13951:8119,J00121:27:H3GGKBBXX:5:2119:10764:40930,J00121:27:H3GGKBBXX:5:2102:9668:3547,J00121:27:H3GGKBBXX:5:2212:25814:37150,J00121:27:H3GGKBBXX:5:2225:16062:20357,J00121:27:H3GGKBBXX:5:1201:8958:14097,J00121:27:H3GGKBBXX:5:1102:21846:14484,J00121:27:H3GGKBBXX:5:1216:15371:36780,J00121:27:H3GGKBBXX:5:1118:10084:14783,J00121:27:H3GGKBBXX:5:2105:7304:14150,J00121:27:H3GGKBBXX:5:2119:10906:4004,J00121:27:H3GGKBBXX:5:2123:6837:45062,J00121:27:H3GGKBBXX:5:1107:17908:9420,J00121:27:H3GGKBBXX:5:1124:9973:31118,J00121:27:H3GGKBBXX:5:2120:29701:16770,J00121:27:H3GGKBBXX:5:1119:3539:39699,J00121:27:H3GGKBBXX:5:1210:12804:9860,J00121:27:H3GGKBBXX:5:1107:12916:18951,J00121:27:H3GGKBBXX:5:1217:27154:42319,J00121:27:H3GGKBBXX:5:1227:18893:17878,J00121:27:H3GGKBBXX:5:1204:11789:31066,J00121:27:H3GGKBBXX:5:1210:12773:9772,J00121:27:H3GGKBBXX:5:2204:26829:40385;sequence=TATAGTGGATTAAATAGGCTTATTGAAATGAACTCAAAAAGTGATCTGAAAAAATTAATTAAAAATCAATTA;start=82654;subtype=IES;support_ref=94;support_variant=27;type=IES;
scaffold51_153_with_IES	MILORD	internal_eliminated_sequence	82742	82767	.	.	.	ID=MILORD.153.82742.82767;Name=MILORD.153.82742.82767;bounded_by_ta=TRUE;common_boundary=None;end=82767;ies_id=IESPGM.PTET51.1.153.80460;ies_left_dist=-88;ies_min_dist=42;ies_right_dist=-42;junction_seq=attaggtatccttgtTAtaaaaatcacattgt;read_names=J00121:27:H3GGKBBXX:5:1226:5406:12058;sequence=TAATTATTTTTCTTTATATTTACTAA;start=82742;subtype=MAC;support_ref=44;support_variant=1;type=CRYPTIC;
scaffold51_153_with_IES	MILORD	internal_eliminated_sequence	83860	83929	.	.	.	ID=MILORD.153.83860.83929;Name=MILORD.153.83860.83929;bounded_by_ta=TRUE;common_boundary=Both;end=83929;ies_id=IESPGM.PTET51.1.153.81594;ies_left_dist=0;ies_min_dist=0;ies_right_dist=0;junction_seq=gaattcaaattatatTAttaaaaaataccagg;read_names=J00121:27:H3GGKBBXX:5:1206:3336:2703,J00121:27:H3GGKBBXX:5:1208:23186:29606,J00121:27:H3GGKBBXX:5:1108:14346:4936,J00121:27:H3GGKBBXX:5:1108:14255:4954,J00121:27:H3GGKBBXX:5:2116:26798:14062,J00121:27:H3GGKBBXX:5:2106:27275:25404,J00121:27:H3GGKBBXX:5:1112:7517:22713,J00121:27:H3GGKBBXX:5:1223:27143:46909,J00121:27:H3GGKBBXX:5:1212:15300:15100,J00121:27:H3GGKBBXX:5:2111:6045:20445,J00121:27:H3GGKBBXX:5:1208:5284:38539,J00121:27:H3GGKBBXX:5:1208:4817:41634,J00121:27:H3GGKBBXX:5:1121:19999:18107,J00121:27:H3GGKBBXX:5:1103:22181:7820,J00121:27:H3GGKBBXX:5:1202:6512:21922,J00121:27:H3GGKBBXX:5:1109:26027:18142,J00121:27:H3GGKBBXX:5:1112:25824:5411,J00121:27:H3GGKBBXX:5:1121:13697:42143,J00121:27:H3GGKBBXX:5:1106:27052:17139,J00121:27:H3GGKBBXX:5:2206:10450:18652,J00121:27:H3GGKBBXX:5:2218:7659:10335,J00121:27:H3GGKBBXX:5:2118:13321:27461,J00121:27:H3GGKBBXX:5:1104:20060:35620,J00121:27:H3GGKBBXX:5:1212:14620:34354,J00121:27:H3GGKBBXX:5:2215:19502:20058,J00121:27:H3GGKBBXX:5:2113:26007:24296,J00121:27:H3GGKBBXX:5:1101:23470:15117,J00121:27:H3GGKBBXX:5:1226:28757:38697,J00121:27:H3GGKBBXX:5:2202:10003:24595,J00121:27:H3GGKBBXX:5:2223:9039:10792,J00121:27:H3GGKBBXX:5:1103:25428:25333,J00121:27:H3GGKBBXX:5:1216:24221:8471,J00121:27:H3GGKBBXX:5:2225:25205:15979,J00121:27:H3GGKBBXX:5:1213:5335:34160,J00121:27:H3GGKBBXX:5:2221:12144:21764,J00121:27:H3GGKBBXX:5:2225:27722:3846,J00121:27:H3GGKBBXX:5:1208:22922:28762,J00121:27:H3GGKBBXX:5:1110:10277:26512,J00121:27:H3GGKBBXX:5:2202:21501:4004,J00121:27:H3GGKBBXX:5:2205:30452:10616,J00121:27:H3GGKBBXX:5:1120:27387:36147,J00121:27:H3GGKBBXX:5:1123:18456:16454,J00121:27:H3GGKBBXX:5:1219:23723:12286,J00121:27:H3GGKBBXX:5:2211:14955:21113,J00121:27:H3GGKBBXX:5:2109:27661:12779,J00121:27:H3GGKBBXX:5:2223:25885:16700,J00121:27:H3GGKBBXX:5:1220:17746:36816,J00121:27:H3GGKBBXX:5:1227:8745:42460,J00121:27:H3GGKBBXX:5:1121:9831:15047;sequence=TACAGTTGACTAATTATAGCTAAAAAATAACGTATTGTATTATTAATCATTTTAATAAATTTTTTCTCTG;start=83860;subtype=IES;support_ref=18;support_variant=49;type=IES;
scaffold51_153_with_IES	MILORD	internal_eliminated_sequence	83874	83929	.	.	.	ID=MILORD.153.83874.83929;Name=MILORD.153.83874.83929;bounded_by_ta=TRUE;common_boundary=RIGHT;end=83929;ies_id=IESPGM.PTET51.1.153.81594;ies_left_dist=-14;ies_min_dist=0;ies_right_dist=0;junction_seq=ttacagttgactaatTAttaaaaaataccagg;read_names=J00121:27:H3GGKBBXX:5:2118:13667:23979,J00121:27:H3GGKBBXX:5:1215:9526:36077;sequence=TATAGCTAAAAAATAACGTATTGTATTATTAATCATTTTAATAAATTTTTTCTCTG;start=83874;subtype=PARTIAL_INTERNAL;support_ref=10;support_variant=2;type=ALTERNATIVE;
scaffold51_153_with_IES	MILORD	internal_eliminated_sequence	85398	85424	.	.	.	ID=MILORD.153.85398.85424;Name=MILORD.153.85398.85424;bounded_by_ta=TRUE;common_boundary=Both;end=85424;ies_id=IESPGM.PTET51.1.153.83062;ies_left_dist=0;ies_min_dist=0;ies_right_dist=0;junction_seq=atgtaggaaatgtgtTAcaatgtcttagaaaa;read_names=J00121:27:H3GGKBBXX:5:2108:7364:34160,J00121:27:H3GGKBBXX:5:2219:5244:29606,J00121:27:H3GGKBBXX:5:1125:25296:22116,J00121:27:H3GGKBBXX:5:2202:21988:6255,J00121:27:H3GGKBBXX:5:1221:17797:3424,J00121:27:H3GGKBBXX:5:1219:21724:21588,J00121:27:H3GGKBBXX:5:1228:16731:2844,J00121:27:H3GGKBBXX:5:2111:29061:28358,J00121:27:H3GGKBBXX:5:2221:15615:34354,J00121:27:H3GGKBBXX:5:2215:7628:18511,J00121:27:H3GGKBBXX:5:1226:26098:30362,J00121:27:H3GGKBBXX:5:1201:24606:45678,J00121:27:H3GGKBBXX:5:2210:16944:7715,J00121:27:H3GGKBBXX:5:1128:20415:23153,J00121:27:H3GGKBBXX:5:2111:29244:27971,J00121:27:H3GGKBBXX:5:1217:6756:4338,J00121:27:H3GGKBBXX:5:1220:4117:28498,J00121:27:H3GGKBBXX:5:1119:23571:15152,J00121:27:H3GGKBBXX:5:2217:25459:24015,J00121:27:H3GGKBBXX:5:1117:7222:27760,J00121:27:H3GGKBBXX:5:1227:26423:13060,J00121:27:H3GGKBBXX:5:1214:17269:33738,J00121:27:H3GGKBBXX:5:1128:29741:31998,J00121:27:H3GGKBBXX:5:2108:21379:35198,J00121:27:H3GGKBBXX:5:1107:15524:5640,J00121:27:H3GGKBBXX:5:1114:28402:2598,J00121:27:H3GGKBBXX:5:2104:5244:47436,J00121:27:H3GGKBBXX:5:1104:24819:19777,J00121:27:H3GGKBBXX:5:2204:27762:37044,J00121:27:H3GGKBBXX:5:1118:27428:18353,J00121:27:H3GGKBBXX:5:2112:21237:32033,J00121:27:H3GGKBBXX:5:1113:6329:15592;sequence=TATAATAATAATATTTGAATTGTATTG;start=85398;subtype=IES;support_ref=10;support_variant=32;type=IES;
scaffold51_153_with_IES	MILORD	internal_eliminated_sequence	85919	86052	.	.	.	ID=MILORD.153.85919.86052;Name=MILORD.153.85919.86052;bounded_by_ta=TRUE;common_boundary=Both;end=86052;ies_id=IESPGM.PTET51.1.153.83556;ies_left_dist=0;ies_min_dist=0;ies_right_dist=0;junction_seq=ttagtcaacaacagtTAtcactagattttatt;read_names=J00121:27:H3GGKBBXX:5:1226:27549:11284,J00121:27:H3GGKBBXX:5:2119:13829:10932,J00121:27:H3GGKBBXX:5:2215:19938:27848,J00121:27:H3GGKBBXX:5:1215:8937:3301,J00121:27:H3GGKBBXX:5:1216:10906:20428,J00121:27:H3GGKBBXX:5:1206:21866:9350,J00121:27:H3GGKBBXX:5:1222:12976:27320,J00121:27:H3GGKBBXX:5:1119:25946:7662,J00121:27:H3GGKBBXX:5:1124:26129:35303,J00121:27:H3GGKBBXX:5:1121:23064:10897,J00121:27:H3GGKBBXX:5:1222:28706:12761,J00121:27:H3GGKBBXX:5:2221:26007:20217,J00121:27:H3GGKBBXX:5:2204:12652:2352,J00121:27:H3GGKBBXX:5:2106:16295:35286,J00121:27:H3GGKBBXX:5:2216:20598:40842,J00121:27:H3GGKBBXX:5:2110:24444:31224,J00121:27:H3GGKBBXX:5:2210:10693:21535,J00121:27:H3GGKBBXX:5:1223:3315:40367,J00121:27:H3GGKBBXX:5:1122:14001:28287,J00121:27:H3GGKBBXX:5:1110:5274:33844,J00121:27:H3GGKBBXX:5:2123:14489:12814,J00121:27:H3GGKBBXX:5:2109:27529:43357,J00121:27:H3GGKBBXX:5:2222:25438:38785,J00121:27:H3GGKBBXX:5:2201:19979:7345,J00121:27:H3GGKBBXX:5:2226:22881:23065,J00121:27:H3GGKBBXX:5:2213:11972:34723,J00121:27:H3GGKBBXX:5:2222:7537:8787,J00121:27:H3GGKBBXX:5:1221:10795:43937,J00121:27:H3GGKBBXX:5:1106:24089:43058,J00121:27:H3GGKBBXX:5:1118:21044:10282,J00121:27:H3GGKBBXX:5:1114:9333:22415,J00121:27:H3GGKBBXX:5:1221:12094:16506,J00121:27:H3GGKBBXX:5:1113:12713:14414,J00121:27:H3GGKBBXX:5:1102:18304:23716,J00121:27:H3GGKBBXX:5:2228:20446:42759,J00121:27:H3GGKBBXX:5:1207:27681:1947,J00121:27:H3GGKBBXX:5:2208:13393:34407,J00121:27:H3GGKBBXX:5:1108:6350:18019,J00121:27:H3GGKBBXX:5:1105:13220:15188,J00121:27:H3GGKBBXX:5:2214:24261:7064,J00121:27:H3GGKBBXX:5:1106:20060:11952,J00121:27:H3GGKBBXX:5:2114:16752:20744,J00121:27:H3GGKBBXX:5:2108:18426:42143,J00121:27:H3GGKBBXX:5:2104:25723:21061,J00121:27:H3GGKBBXX:5:2221:5832:19232,J00121:27:H3GGKBBXX:5:2204:30685:27338,J00121:27:H3GGKBBXX:5:1102:24627:4848,J00121:27:H3GGKBBXX:5:2215:11028:2738,J00121:27:H3GGKBBXX:5:2126:28118:23382,J00121:27:H3GGKBBXX:5:1109:26139:32859,J00121:27:H3GGKBBXX:5:2221:5731:19162,J00121:27:H3GGKBBXX:5:1115:13108:32191,J00121:27:H3GGKBBXX:5:1213:25794:5077,J00121:27:H3GGKBBXX:5:2103:11424:33703,J00121:27:H3GGKBBXX:5:2114:14560:5939,J00121:27:H3GGKBBXX:5:1202:3782:5095,J00121:27:H3GGKBBXX:5:2124:11718:41845,J00121:27:H3GGKBBXX:5:1216:4574:35761,J00121:27:H3GGKBBXX:5:1213:19126:25632,J00121:27:H3GGKBBXX:5:1125:25124:14467,J00121:27:H3GGKBBXX:5:1123:16488:34002,J00121:27:H3GGKBBXX:5:2228:13768:21623;sequence=TATTGTGTAATTAAAGAATAGAATTAAAAATGAGAATTTATTTCTTATCTATCTAAATTAAATTACAAAATATCAAATTGAATATTATTGGGATATAAAATTGAAAATTAACAAATATCATTTTAAATTTACAA;start=85919;subtype=IES;support_ref=2;support_variant=62;type=IES;
scaffold51_153_with_IES	MILORD	internal_eliminated_sequence	88510	88554	.	.	.	ID=MILORD.153.88510.88554;Name=MILORD.153.88510.88554;bounded_by_ta=TRUE;common_boundary=Both;end=88554;ies_id=IESPGM.PTET51.1.153.86013;ies_left_dist=0;ies_min_dist=0;ies_right_dist=0;junction_seq=gattttgcgtttttaTAaataggaatcacaag;read_names=J00121:27:H3GGKBBXX:5:1217:22090:41106,J00121:27:H3GGKBBXX:5:1119:5436:39717,J00121:27:H3GGKBBXX:5:1211:24099:24823,J00121:27:H3GGKBBXX:5:2108:20577:2650,J00121:27:H3GGKBBXX:5:2205:4645:11724,J00121:27:H3GGKBBXX:5:1221:4076:40842,J00121:27:H3GGKBBXX:5:1105:5223:45115,J00121:27:H3GGKBBXX:5:2208:20994:5552,J00121:27:H3GGKBBXX:5:1208:9780:21993,J00121:27:H3GGKBBXX:5:1118:29173:9807,J00121:27:H3GGKBBXX:5:1224:12834:46873,J00121:27:H3GGKBBXX:5:1206:28869:18845,J00121:27:H3GGKBBXX:5:2220:28879:47594,J00121:27:H3GGKBBXX:5:1222:14692:14783,J00121:27:H3GGKBBXX:5:1227:27184:32209,J00121:27:H3GGKBBXX:5:2102:21846:25562,J00121:27:H3GGKBBXX:5:2109:3001:46364,J00121:27:H3GGKBBXX:5:1201:2108:11583,J00121:27:H3GGKBBXX:5:1124:17929:36042,J00121:27:H3GGKBBXX:5:2111:6157:20674,J00121:27:H3GGKBBXX:5:2104:8115:24067,J00121:27:H3GGKBBXX:5:1201:24962:48016,J00121:27:H3GGKBBXX:5:1215:1550:18880,J00121:27:H3GGKBBXX:5:1203:8065:27496,J00121:27:H3GGKBBXX:5:1224:7466:37923,J00121:27:H3GGKBBXX:5:1207:17401:48913,J00121:27:H3GGKBBXX:5:1211:24018:24366,J00121:27:H3GGKBBXX:5:2113:15676:41985,J00121:27:H3GGKBBXX:5:2118:26737:25281;sequence=TATAGTCGAATTAATTGTGGAGTTGAGAATAGTAATTGTCGACTA;start=88510;subtype=IES;support_ref=3;support_variant=29;type=IES;
scaffold51_153_with_IES	MILORD	internal_eliminated_sequence	91531	91577	.	.	.	ID=MILORD.153.91531.91577;Name=MILORD.153.91531.91577;bounded_by_ta=TRUE;common_boundary=Both;end=91577;ies_id=IESPGM.PTET51.1.153.88989;ies_left_dist=0;ies_min_dist=0;ies_right_dist=0;junction_seq=ttctaataaattataTAtcatttgaatttact;read_names=J00121:27:H3GGKBBXX:5:2107:27214:47032,J00121:27:H3GGKBBXX:5:1127:9100:34706,J00121:27:H3GGKBBXX:5:1127:9100:34741,J00121:27:H3GGKBBXX:5:2106:15706:35110,J00121:27:H3GGKBBXX:5:1214:7415:23452,J00121:27:H3GGKBBXX:5:2115:30005:10546,J00121:27:H3GGKBBXX:5:2212:26951:7328,J00121:27:H3GGKBBXX:5:2107:24444:13078,J00121:27:H3GGKBBXX:5:2104:25915:48579,J00121:27:H3GGKBBXX:5:1127:28858:15240,J00121:27:H3GGKBBXX:5:1226:29021:9156,J00121:27:H3GGKBBXX:5:1104:17360:16805,J00121:27:H3GGKBBXX:5:2221:4604:10422,J00121:27:H3GGKBBXX:5:1223:19735:20357,J00121:27:H3GGKBBXX:5:1106:24911:5200,J00121:27:H3GGKBBXX:5:2227:17726:24894,J00121:27:H3GGKBBXX:5:2218:23713:25914,J00121:27:H3GGKBBXX:5:2107:24880:13236,J00121:27:H3GGKBBXX:5:2122:27894:38046,J00121:27:H3GGKBBXX:5:1218:29031:20111,J00121:27:H3GGKBBXX:5:2226:9567:16946,J00121:27:H3GGKBBXX:5:1218:31984:29378,J00121:27:H3GGKBBXX:5:1121:5558:48016,J00121:27:H3GGKBBXX:5:2125:23632:20498,J00121:27:H3GGKBBXX:5:1201:21471:39822,J00121:27:H3GGKBBXX:5:2227:14093:26019,J00121:27:H3GGKBBXX:5:1221:14752:1982,J00121:27:H3GGKBBXX:5:1226:28442:11530,J00121:27:H3GGKBBXX:5:1222:23470:45818,J00121:27:H3GGKBBXX:5:2208:13991:24894,J00121:27:H3GGKBBXX:5:2212:7314:29606;sequence=TACACTAGATTATGATATTATTATTATATTAATCATGAATTTGTGTG;start=91531;subtype=IES;support_ref=3;support_variant=31;type=IES;
scaffold51_153_with_IES	MILORD	internal_eliminated_sequence	94968	94993	.	.	.	ID=MILORD.153.94968.94993;Name=MILORD.153.94968.94993;bounded_by_ta=TRUE;common_boundary=Both;end=94993;ies_id=IESPGM.PTET51.1.153.92379;ies_left_dist=0;ies_min_dist=0;ies_right_dist=0;junction_seq=gtttggttcctgtgaTAcaagatgaacctaat;read_names=J00121:27:H3GGKBBXX:5:2221:3001:5956,J00121:27:H3GGKBBXX:5:1219:10165:30362,J00121:27:H3GGKBBXX:5:2228:25520:47366,J00121:27:H3GGKBBXX:5:2210:18487:5956,J00121:27:H3GGKBBXX:5:1128:11647:26213,J00121:27:H3GGKBBXX:5:1222:13585:41563,J00121:27:H3GGKBBXX:5:2227:4503:44605,J00121:27:H3GGKBBXX:5:1211:16660:46575;sequence=TATAATAGAAGCAGCTATTTTAATTG;start=94968;subtype=IES;support_ref=0;support_variant=8;type=IES;
scaffold51_153_with_IES	MILORD	internal_eliminated_sequence	95055	95205	.	.	.	ID=MILORD.153.95055.95205;Name=MILORD.153.95055.95205;bounded_by_ta=TRUE;common_boundary=Both;end=95205;ies_id=IESPGM.PTET51.1.153.92440;ies_left_dist=0;ies_min_dist=0;ies_right_dist=0;junction_seq=acattctaacatataTAcattaaactctctga;read_names=J00121:27:H3GGKBBXX:5:2211:23338:39049,J00121:27:H3GGKBBXX:5:2207:17563:31505,J00121:27:H3GGKBBXX:5:1105:8278:8910,J00121:27:H3GGKBBXX:5:1107:9293:27549,J00121:27:H3GGKBBXX:5:2123:28645:11354,J00121:27:H3GGKBBXX:5:2219:21197:22995,J00121:27:H3GGKBBXX:5:1116:12520:5710,J00121:27:H3GGKBBXX:5:2203:4290:25879,J00121:27:H3GGKBBXX:5:1213:10094:28164,J00121:27:H3GGKBBXX:5:1115:30726:40069,J00121:27:H3GGKBBXX:5:1221:7527:19144,J00121:27:H3GGKBBXX:5:1128:27651:24788,J00121:27:H3GGKBBXX:5:2116:22861:26160,J00121:27:H3GGKBBXX:5:1113:29274:44728,J00121:27:H3GGKBBXX:5:2227:18335:38011,J00121:27:H3GGKBBXX:5:1122:30411:22256,J00121:27:H3GGKBBXX:5:2101:25266:38275,J00121:27:H3GGKBBXX:5:2223:26829:36059,J00121:27:H3GGKBBXX:5:2113:11820:8717,J00121:27:H3GGKBBXX:5:1216:19857:26758,J00121:27:H3GGKBBXX:5:2116:7466:36200;sequence=TATTGCTAATTCATAAATATTTTCTAATTTTTTCAATGTTCTTAAGAATTTTTATACTTTTAAATATAAAATTACTTGCAATCATATATGTTAATAATATTAAATAAAAGATAAATATTTTTTTATAATCATTTAAATTGTAGACCAATAA;start=95055;subtype=IES;support_ref=2;support_variant=21;type=IES;
scaffold51_153_with_IES	MILORD	internal_eliminated_sequence	95055	95194	.	.	.	ID=MILORD.153.95055.95194;Name=MILORD.153.95055.95194;bounded_by_ta=TRUE;common_boundary=LEFT;end=95194;ies_id=IESPGM.PTET51.1.153.92440;ies_left_dist=0;ies_min_dist=0;ies_right_dist=11;junction_seq=acattctaacatataTAgaccaataatacatt;read_names=J00121:27:H3GGKBBXX:5:1106:27194:20304;sequence=TATTGCTAATTCATAAATATTTTCTAATTTTTTCAATGTTCTTAAGAATTTTTATACTTTTAAATATAAAATTACTTGCAATCATATATGTTAATAATATTAAATAAAAGATAAATATTTTTTTATAATCATTTAAATTG;start=95055;subtype=PARTIAL_INTERNAL;support_ref=2;support_variant=1;type=ALTERNATIVE;
scaffold51_153_with_IES	MILORD	internal_eliminated_sequence	95497	95522	.	.	.	ID=MILORD.153.95497.95522;Name=MILORD.153.95497.95522;bounded_by_ta=TRUE;common_boundary=Both;end=95522;ies_id=IESPGM.PTET51.1.153.92731;ies_left_dist=0;ies_min_dist=0;ies_right_dist=0;junction_seq=aaaatactgtctagtTAatgtagttcctgtag;read_names=J00121:27:H3GGKBBXX:5:1226:27752:44095,J00121:27:H3GGKBBXX:5:2227:5112:34829,J00121:27:H3GGKBBXX:5:2223:25753:38521,J00121:27:H3GGKBBXX:5:1226:25662:11812,J00121:27:H3GGKBBXX:5:1227:30695:9807,J00121:27:H3GGKBBXX:5:2220:8978:17685,J00121:27:H3GGKBBXX:5:1120:18142:9684,J00121:27:H3GGKBBXX:5:2215:8430:17227,J00121:27:H3GGKBBXX:5:2221:7608:44078,J00121:27:H3GGKBBXX:5:1214:6076:38082,J00121:27:H3GGKBBXX:5:1114:21379:35233,J00121:27:H3GGKBBXX:5:1111:6471:45731,J00121:27:H3GGKBBXX:5:2220:9293:18124,J00121:27:H3GGKBBXX:5:2220:11657:30661,J00121:27:H3GGKBBXX:5:2213:6796:39963,J00121:27:H3GGKBBXX:5:2124:12540:27514,J00121:27:H3GGKBBXX:5:2215:18122:26986,J00121:27:H3GGKBBXX:5:1224:11170:25034,J00121:27:H3GGKBBXX:5:2118:19350:13183,J00121:27:H3GGKBBXX:5:1202:25063:11442,J00121:27:H3GGKBBXX:5:2223:12804:5464,J00121:27:H3GGKBBXX:5:1222:9333:47172,J00121:27:H3GGKBBXX:5:1116:23104:31294,J00121:27:H3GGKBBXX:5:2122:8836:39207,J00121:27:H3GGKBBXX:5:1222:23855:18177,J00121:27:H3GGKBBXX:5:1103:21166:31277,J00121:27:H3GGKBBXX:5:1228:7080:42179,J00121:27:H3GGKBBXX:5:2112:14164:40104,J00121:27:H3GGKBBXX:5:1124:20953:31822,J00121:27:H3GGKBBXX:5:1118:22759:20709,J00121:27:H3GGKBBXX:5:2120:8714:42794,J00121:27:H3GGKBBXX:5:1204:16102:39453,J00121:27:H3GGKBBXX:5:2125:26880:19021,J00121:27:H3GGKBBXX:5:1220:17310:19320,J00121:27:H3GGKBBXX:5:1103:3173:29571,J00121:27:H3GGKBBXX:5:2111:14306:15698,J00121:27:H3GGKBBXX:5:2111:16427:30028,J00121:27:H3GGKBBXX:5:2126:19634:44552,J00121:27:H3GGKBBXX:5:1110:4594:19408,J00121:27:H3GGKBBXX:5:1202:19969:48298,J00121:27:H3GGKBBXX:5:1127:23246:25421,J00121:27:H3GGKBBXX:5:1127:18639:38328,J00121:27:H3GGKBBXX:5:1112:14093:9350,J00121:27:H3GGKBBXX:5:1111:23622:33105,J00121:27:H3GGKBBXX:5:1212:20801:28323,J00121:27:H3GGKBBXX:5:2217:11180:38416,J00121:27:H3GGKBBXX:5:2121:22221:46715,J00121:27:H3GGKBBXX:5:2218:30360:17948,J00121:27:H3GGKBBXX:5:1213:27874:6853,J00121:27:H3GGKBBXX:5:2118:30929:43093,J00121:27:H3GGKBBXX:5:1117:12114:24911,J00121:27:H3GGKBBXX:5:1123:29132:10581,J00121:27:H3GGKBBXX:5:1214:16122:15047,J00121:27:H3GGKBBXX:5:1222:4016:18265,J00121:27:H3GGKBBXX:5:1225:23287:39418,J00121:27:H3GGKBBXX:5:1107:7131:47928,J00121:27:H3GGKBBXX:5:1225:12591:42618;sequence=TATAATTACATCAATCATACTAACTG;start=95497;subtype=IES;support_ref=0;support_variant=57;type=IES;
scaffold51_153_with_IES	MILORD	internal_eliminated_sequence	98901	98936	.	.	.	ID=MILORD.153.98901.98936;Name=MILORD.153.98901.98936;bounded_by_ta=TRUE;common_boundary=None;end=98936;ies_id=IESPGM.PTET51.1.153.96247;ies_left_dist=138;ies_min_dist=138;ies_right_dist=231;junction_seq=tgagtattgggttgcTAttattattattatta;read_names=J00121:27:H3GGKBBXX:5:2228:23784:25017,J00121:27:H3GGKBBXX:5:2214:15351:24437,J00121:27:H3GGKBBXX:5:2110:15747:37009,J00121:27:H3GGKBBXX:5:2215:18649:34442,J00121:27:H3GGKBBXX:5:1121:15321:24525,J00121:27:H3GGKBBXX:5:1228:6096:33756,J00121:27:H3GGKBBXX:5:2106:14661:26652,J00121:27:H3GGKBBXX:5:1222:26058:17878,J00121:27:H3GGKBBXX:5:1213:29396:25105,J00121:27:H3GGKBBXX:5:2217:9709:26230,J00121:27:H3GGKBBXX:5:1101:5538:26283,J00121:27:H3GGKBBXX:5:2110:21633:32121,J00121:27:H3GGKBBXX:5:2221:23896:13886,J00121:27:H3GGKBBXX:5:1123:13890:36991,J00121:27:H3GGKBBXX:5:2227:20821:39752,J00121:27:H3GGKBBXX:5:1104:10541:41000,J00121:27:H3GGKBBXX:5:1213:9902:18230,J00121:27:H3GGKBBXX:5:1118:5974:12550,J00121:27:H3GGKBBXX:5:1121:16812:24190,J00121:27:H3GGKBBXX:5:2120:29954:8699,J00121:27:H3GGKBBXX:5:1104:17594:42073,J00121:27:H3GGKBBXX:5:1213:18294:44447,J00121:27:H3GGKBBXX:5:2214:16904:12286,J00121:27:H3GGKBBXX:5:1222:5294:46891,J00121:27:H3GGKBBXX:5:2217:19126:46662,J00121:27:H3GGKBBXX:5:1222:12804:18054,J00121:27:H3GGKBBXX:5:2110:21633:32086,J00121:27:H3GGKBBXX:5:1214:27478:37431,J00121:27:H3GGKBBXX:5:1111:30076:46786,J00121:27:H3GGKBBXX:5:2202:24890:36499,J00121:27:H3GGKBBXX:5:1225:13971:25386,J00121:27:H3GGKBBXX:5:1128:11820:38222,J00121:27:H3GGKBBXX:5:1126:29132:32314,J00121:27:H3GGKBBXX:5:1101:14874:43023;sequence=TATTATTATTATTATTATTATTCTGGTTGTTATTAT;start=98901;subtype=MAC;support_ref=75;support_variant=34;type=CRYPTIC;
scaffold51_153_with_IES	MILORD	internal_eliminated_sequence	99039	99167	.	.	.	ID=MILORD.153.99039.99167;Name=MILORD.153.99039.99167;bounded_by_ta=TRUE;common_boundary=Both;end=99167;ies_id=IESPGM.PTET51.1.153.96247;ies_left_dist=0;ies_min_dist=0;ies_right_dist=0;junction_seq=aagatttcctattctTAttatatgcttatcct;read_names=J00121:27:H3GGKBBXX:5:1105:9800:8453,J00121:27:H3GGKBBXX:5:1113:27397:44148,J00121:27:H3GGKBBXX:5:2223:21907:40649,J00121:27:H3GGKBBXX:5:2122:5913:36569,J00121:27:H3GGKBBXX:5:2128:31243:2422,J00121:27:H3GGKBBXX:5:2215:8481:3319,J00121:27:H3GGKBBXX:5:2221:27143:16524,J00121:27:H3GGKBBXX:5:2205:6674:46961,J00121:27:H3GGKBBXX:5:2109:24921:23364,J00121:27:H3GGKBBXX:5:2219:24383:12867,J00121:27:H3GGKBBXX:5:1101:9597:24489;sequence=TACAATCGATTAATTTTTCTTTCTGTGATTTAAACAAACTTTTAGATATAATTGTCTAGAAAATATTTAAATTAACTAATTGATTTAGTTTTAATCTTGAAAATCTAAGTTTAACATTTTTATTCAGTG;start=99039;subtype=IES;support_ref=72;support_variant=11;type=IES;
scaffold51_153_with_IES	MILORD	internal_eliminated_sequence	99742	99769	.	.	.	ID=MILORD.153.99742.99769;Name=MILORD.153.99742.99769;bounded_by_ta=TRUE;common_boundary=Both;end=99769;ies_id=IESPGM.PTET51.1.153.96821;ies_left_dist=0;ies_min_dist=0;ies_right_dist=0;junction_seq=tcctactccaattgcTAcatctttcgtatgta;read_names=J00121:27:H3GGKBBXX:5:1220:19603:4444,J00121:27:H3GGKBBXX:5:2208:6695:34160,J00121:27:H3GGKBBXX:5:1123:23896:4778,J00121:27:H3GGKBBXX:5:1105:18162:31136,J00121:27:H3GGKBBXX:5:2217:5375:15311,J00121:27:H3GGKBBXX:5:1221:15686:28287,J00121:27:H3GGKBBXX:5:2228:25012:12656,J00121:27:H3GGKBBXX:5:2102:8917:13289,J00121:27:H3GGKBBXX:5:1124:7801:37660,J00121:27:H3GGKBBXX:5:2119:18172:7240,J00121:27:H3GGKBBXX:5:1105:27113:26846,J00121:27:H3GGKBBXX:5:1213:27610:34319,J00121:27:H3GGKBBXX:5:1215:9993:23241,J00121:27:H3GGKBBXX:5:1105:20019:21623,J00121:27:H3GGKBBXX:5:1212:5609:48104,J00121:27:H3GGKBBXX:5:2103:6786:45678,J00121:27:H3GGKBBXX:5:1227:8572:42231,J00121:27:H3GGKBBXX:5:2109:25357:7908,J00121:27:H3GGKBBXX:5:2126:1692:33369,J00121:27:H3GGKBBXX:5:1103:15412:33580,J00121:27:H3GGKBBXX:5:1206:12743:21571,J00121:27:H3GGKBBXX:5:1103:17259:19162,J00121:27:H3GGKBBXX:5:1209:16589:45396,J00121:27:H3GGKBBXX:5:2102:23703:28815,J00121:27:H3GGKBBXX:5:1122:11931:33774,J00121:27:H3GGKBBXX:5:2222:20862:16260,J00121:27:H3GGKBBXX:5:1126:19776:43216,J00121:27:H3GGKBBXX:5:1213:25936:35321,J00121:27:H3GGKBBXX:5:1121:26626:8945,J00121:27:H3GGKBBXX:5:1120:21339:28059,J00121:27:H3GGKBBXX:5:2217:2483:41845,J00121:27:H3GGKBBXX:5:2111:10084:16753,J00121:27:H3GGKBBXX:5:1211:21643:25281,J00121:27:H3GGKBBXX:5:2119:2930:34987,J00121:27:H3GGKBBXX:5:1224:23094:34899,J00121:27:H3GGKBBXX:5:2222:11911:30925,J00121:27:H3GGKBBXX:5:2225:21673:39436,J00121:27:H3GGKBBXX:5:1224:12256:12216,J00121:27:H3GGKBBXX:5:2206:2757:22274,J00121:27:H3GGKBBXX:5:2104:8866:7926,J00121:27:H3GGKBBXX:5:2117:18132:2141,J00121:27:H3GGKBBXX:5:1222:5183:32877,J00121:27:H3GGKBBXX:5:1217:14326:13763,J00121:27:H3GGKBBXX:5:2221:5355:31136,J00121:27:H3GGKBBXX:5:2102:29680:46557,J00121:27:H3GGKBBXX:5:2202:24413:2017,J00121:27:H3GGKBBXX:5:2106:10805:49124,J00121:27:H3GGKBBXX:5:1102:18051:25457,J00121:27:H3GGKBBXX:5:2215:23449:29184,J00121:27:H3GGKBBXX:5:1127:21318:29149,J00121:27:H3GGKBBXX:5:2109:16762:9121,J00121:27:H3GGKBBXX:5:2221:31619:38134;sequence=TATAATTGATTTGATATCGTAATAATTA;start=99742;subtype=IES;support_ref=81;support_variant=52;type=IES;
scaffold51_153_with_IES	MILORD	internal_eliminated_sequence	102274	102279	.	.	.	ID=MILORD.153.102274.102279;Name=MILORD.153.102274.102279;bounded_by_ta=TRUE;common_boundary=None;end=102279;ies_id=IESPGM.PTET51.1.153.101388;ies_left_dist=2063;ies_min_dist=2063;ies_right_dist=2163;junction_seq=attttctatctgtaaTAttattattattatta;read_names=J00121:27:H3GGKBBXX:5:2114:19268:10968,J00121:27:H3GGKBBXX:5:2121:19847:47489,J00121:27:H3GGKBBXX:5:2225:4970:21957,J00121:27:H3GGKBBXX:5:1224:25144:6835,J00121:27:H3GGKBBXX:5:2105:18954:7539,J00121:27:H3GGKBBXX:5:1116:27306:37624,J00121:27:H3GGKBBXX:5:2119:7263:32086,J00121:27:H3GGKBBXX:5:1210:6319:35620,J00121:27:H3GGKBBXX:5:1216:30127:17896,J00121:27:H3GGKBBXX:5:1211:11769:14994,J00121:27:H3GGKBBXX:5:2227:14752:27197,J00121:27:H3GGKBBXX:5:2115:18639:32279,J00121:27:H3GGKBBXX:5:2228:14377:13746,J00121:27:H3GGKBBXX:5:2122:6238:4040,J00121:27:H3GGKBBXX:5:2214:13464:22538,J00121:27:H3GGKBBXX:5:1115:2067:37326;sequence=TATTAT;start=102274;subtype=MAC;support_ref=12;support_variant=16;type=CRYPTIC;
scaffold51_153_with_IES	MILORD	internal_eliminated_sequence	104337	104442	.	.	.	ID=MILORD.153.104337.104442;Name=MILORD.153.104337.104442;bounded_by_ta=TRUE;common_boundary=Both;end=104442;ies_id=IESPGM.PTET51.1.153.101388;ies_left_dist=0;ies_min_dist=0;ies_right_dist=0;junction_seq=ttgaaaaatctttgcTAttattttattctttc;read_names=J00121:27:H3GGKBBXX:5:2209:29518:13922,J00121:27:H3GGKBBXX:5:1224:27235:13834,J00121:27:H3GGKBBXX:5:1101:24383:32701,J00121:27:H3GGKBBXX:5:2222:19309:45713,J00121:27:H3GGKBBXX:5:2104:20019:10124,J00121:27:H3GGKBBXX:5:2213:7172:11776,J00121:27:H3GGKBBXX:5:2227:25824:45783,J00121:27:H3GGKBBXX:5:2109:25002:35462,J00121:27:H3GGKBBXX:5:1225:26819:48491,J00121:27:H3GGKBBXX:5:2220:19004:7451,J00121:27:H3GGKBBXX:5:2108:17604:25351,J00121:27:H3GGKBBXX:5:2114:28087:30468,J00121:27:H3GGKBBXX:5:1113:6350:28498,J00121:27:H3GGKBBXX:5:1115:21156:25632,J00121:27:H3GGKBBXX:5:1214:3975:24454,J00121:27:H3GGKBBXX:5:1106:2493:25052,J00121:27:H3GGKBBXX:5:2217:17401:7134,J00121:27:H3GGKBBXX:5:2226:29488:47770,J00121:27:H3GGKBBXX:5:1211:8136:42952,J00121:27:H3GGKBBXX:5:1103:15097:23821,J00121:27:H3GGKBBXX:5:2224:24890:5024,J00121:27:H3GGKBBXX:5:1227:26545:24736,J00121:27:H3GGKBBXX:5:2211:17360:20322,J00121:27:H3GGKBBXX:5:2108:12408:25492,J00121:27:H3GGKBBXX:5:2113:8034:33281,J00121:27:H3GGKBBXX:5:1217:11018:37783,J00121:27:H3GGKBBXX:5:2128:24738:5394,J00121:27:H3GGKBBXX:5:1101:7537:46662,J00121:27:H3GGKBBXX:5:1123:15747:25720,J00121:27:H3GGKBBXX:5:2224:5375:2861,J00121:27:H3GGKBBXX:5:1127:21369:12673,J00121:27:H3GGKBBXX:5:2210:21156:43005,J00121:27:H3GGKBBXX:5:1126:24241:41563,J00121:27:H3GGKBBXX:5:2102:9861:32472;sequence=TATTGTCAATTGGATTTTCAGATTGCTTTGATGTTTTAAAATATTGATCTGATATGATTATCTCTATGCTATCATTGGAAATATTAAAAATTTAGATAATCAACTG;start=104337;subtype=IES;support_ref=28;support_variant=34;type=IES;
scaffold51_153_with_IES	MILORD	internal_eliminated_sequence	105373	105399	.	.	.	ID=MILORD.153.105373.105399;Name=MILORD.153.105373.105399;bounded_by_ta=TRUE;common_boundary=Both;end=105399;ies_id=IESPGM.PTET51.1.153.102318;ies_left_dist=0;ies_min_dist=0;ies_right_dist=0;junction_seq=tttttaactaacaagTAcccattttaattgat;read_names=J00121:27:H3GGKBBXX:5:2214:26311:44341,J00121:27:H3GGKBBXX:5:2120:7882:5095,J00121:27:H3GGKBBXX:5:1122:31000:36991,J00121:27:H3GGKBBXX:5:2205:30066:24085,J00121:27:H3GGKBBXX:5:1104:18385:9649,J00121:27:H3GGKBBXX:5:2224:8136:23048,J00121:27:H3GGKBBXX:5:1103:7090:30767,J00121:27:H3GGKBBXX:5:1210:14194:40086,J00121:27:H3GGKBBXX:5:2228:23064:2422,J00121:27:H3GGKBBXX:5:1211:24850:25316,J00121:27:H3GGKBBXX:5:2214:23693:18493,J00121:27:H3GGKBBXX:5:2210:31446:7591,J00121:27:H3GGKBBXX:5:1201:5457:9930,J00121:27:H3GGKBBXX:5:1118:22769:46680,J00121:27:H3GGKBBXX:5:1202:8298:9016,J00121:27:H3GGKBBXX:5:2214:27154:34547,J00121:27:H3GGKBBXX:5:1218:24667:13992,J00121:27:H3GGKBBXX:5:2212:31903:11055,J00121:27:H3GGKBBXX:5:2227:18954:45414,J00121:27:H3GGKBBXX:5:1125:26372:45115,J00121:27:H3GGKBBXX:5:1105:28513:12040,J00121:27:H3GGKBBXX:5:1221:10105:4303,J00121:27:H3GGKBBXX:5:1106:28351:21254,J00121:27:H3GGKBBXX:5:1209:28452:15944,J00121:27:H3GGKBBXX:5:1219:20405:40649,J00121:27:H3GGKBBXX:5:1125:26392:44939,J00121:27:H3GGKBBXX:5:2120:6989:13816,J00121:27:H3GGKBBXX:5:1112:14549:11337,J00121:27:H3GGKBBXX:5:2213:7781:24366,J00121:27:H3GGKBBXX:5:1122:18406:42987,J00121:27:H3GGKBBXX:5:2214:26940:34776,J00121:27:H3GGKBBXX:5:2203:25012:22643,J00121:27:H3GGKBBXX:5:2213:9455:19355,J00121:27:H3GGKBBXX:5:2119:28503:38926,J00121:27:H3GGKBBXX:5:1104:3204:19425,J00121:27:H3GGKBBXX:5:2227:10805:5200,J00121:27:H3GGKBBXX:5:1112:10480:9913,J00121:27:H3GGKBBXX:5:2217:17777:7222,J00121:27:H3GGKBBXX:5:2126:28777:2017,J00121:27:H3GGKBBXX:5:1219:20253:40983,J00121:27:H3GGKBBXX:5:2214:13108:35004,J00121:27:H3GGKBBXX:5:2115:30624:46328,J00121:27:H3GGKBBXX:5:2226:23632:1297,J00121:27:H3GGKBBXX:5:1205:26940:45291,J00121:27:H3GGKBBXX:5:1110:30391:31470;sequence=TATAGATTCTAAATTACGTCTTCTGTG;start=105373;subtype=IES;support_ref=0;support_variant=45;type=IES;
scaffold51_153_with_IES	MILORD	internal_eliminated_sequence	105651	105760	.	.	.	ID=MILORD.153.105651.105760;Name=MILORD.153.105651.105760;bounded_by_ta=TRUE;common_boundary=Both;end=105760;ies_id=IESPGM.PTET51.1.153.102569;ies_left_dist=0;ies_min_dist=0;ies_right_dist=0;junction_seq=taatagtttattttaTAtcatcactcaattgc;read_names=J00121:27:H3GGKBBXX:5:1213:24951:40086,J00121:27:H3GGKBBXX:5:2210:17452:15451,J00121:27:H3GGKBBXX:5:1104:15777:18247,J00121:27:H3GGKBBXX:5:2106:30584:32226,J00121:27:H3GGKBBXX:5:2207:22221:2721,J00121:27:H3GGKBBXX:5:1128:30492:46381,J00121:27:H3GGKBBXX:5:1210:17371:6238,J00121:27:H3GGKBBXX:5:2223:19197:31769,J00121:27:H3GGKBBXX:5:1221:12012:41405,J00121:27:H3GGKBBXX:5:2120:26088:31962,J00121:27:H3GGKBBXX:5:1104:10612:46188,J00121:27:H3GGKBBXX:5:2123:18538:17368,J00121:27:H3GGKBBXX:5:1110:6461:23874,J00121:27:H3GGKBBXX:5:1125:20943:43585,J00121:27:H3GGKBBXX:5:2215:8511:29044,J00121:27:H3GGKBBXX:5:2206:11018:31277,J00121:27:H3GGKBBXX:5:2223:25844:38855,J00121:27:H3GGKBBXX:5:1127:28777:30433,J00121:27:H3GGKBBXX:5:1226:22242:15346,J00121:27:H3GGKBBXX:5:2228:3031:5552,J00121:27:H3GGKBBXX:5:2213:5122:32982,J00121:27:H3GGKBBXX:5:1122:14580:22924,J00121:27:H3GGKBBXX:5:2102:20415:28287,J00121:27:H3GGKBBXX:5:2223:14407:40561,J00121:27:H3GGKBBXX:5:1208:19025:5235,J00121:27:H3GGKBBXX:5:2212:11515:11495,J00121:27:H3GGKBBXX:5:2128:9729:31892,J00121:27:H3GGKBBXX:5:2128:10734:26283,J00121:27:H3GGKBBXX:5:2207:31832:17720,J00121:27:H3GGKBBXX:5:1227:30898:35761,J00121:27:H3GGKBBXX:5:2201:3589:6835,J00121:27:H3GGKBBXX:5:1203:25570:32754,J00121:27:H3GGKBBXX:5:2124:28960:13552,J00121:27:H3GGKBBXX:5:2223:20699:33985,J00121:27:H3GGKBBXX:5:1203:23165:29923,J00121:27:H3GGKBBXX:5:2122:15585:40561;sequence=TACACTTATTTAGCATATCTTTAACAGATTTCTTCCATTTTTATTAATGATCCAACACTTAGAATTAATACTATTTAAATAAGTAAAATAATTAACCCTGTCTCTCACTG;start=105651;subtype=IES;support_ref=52;support_variant=36;type=IES;
scaffold51_153_with_IES	MILORD	internal_eliminated_sequence	108693	110122	.	.	.	ID=MILORD.153.108693.110122;Name=MILORD.153.108693.110122;bounded_by_ta=TRUE;common_boundary=None;end=110122;ies_id=IESPGM.PTET51.1.153.107891;ies_left_dist=2390;ies_min_dist=1085;ies_right_dist=1085;junction_seq=attaattaaaatcatTAttatgataagatttc;read_names=J00121:27:H3GGKBBXX:5:2106:30350:37695;sequence=TATATTTATTAAAATATAGAATTTTCAATTATACATTTAATCAAGTGATTATAAATAATAACATCTTTATAAATGTGATTTTTGAACACATTAATAAAAATAATTGTGATTCAAAATGATATGAAATCAAATTTGTAACACATTCTCAAAATATAGTCTTGGCAAAAATAAGATAATGATTAGTTGGTTACAGTATTATAAAACATAGAAATTTAAAACCAAAGGAAAATTTGGTTAGTTTACCACAAATTTAATCATAGAGATATCACACTTTCTAGTAAAAATCTAGTAATTTAAATAAAAATATTTTACATATGGTAAATTCATTAATTTTTATGGCTTTGGAGAATAAAACTCTGCATCAAAATTTATTATGTAATATTTAGAATTTAATTAATTATGGTATAAAAGGTACAATAAACTTATTTCTAATATTATTAATATTTTATTTTCAAGATAAGTTCTTCTACATAAATTTGATTAATTGTAATTTTTTATAAATTAAAAATGTGCTCTAGATGGCTTAAATAAAAATAATCTTAATTCTGAAGCACCATTCAAATCTAAAATTTATTTTCCATTATTATTTATATTATGAATCAAAAGGAAAGAGAAAGAAGAAGTTCGTCACTCAAAAAAAATGGTTTTTATGGCAACAGAGATTACGCGATGTAAACTGTGTAAAAGAGGATTTAATACAATATCAATCGAAAATAGAAAAAGAAAAATAAATAGAAGGAGCAGCAAGGCAAAGGTCAATCCATGTCTTAATTTACTTAAGAAGAGGATAATCGAGTCCTTAAATTGGTCCAGGAGTTAGGACCCAAATTCATGAAAATAGCTCCATTCTTCCCTAACAAATCATATAGCATGGTAAAAAATAGGTATTACAAACACTTGAGAGACAAATAATAAGACATATGCAAAATGTATTTTAAGATGTATATCTTAGGAGTTGTGATACAAAAATTGAATAAGAAACTATGTCTTACAAACCTAATGAGAAACTTGATGAGTTAAATAAGCTAATTCTTTCTATAAATCTATCTCCAGAACTCACTTCATTAACCTAAACCTTCCTTTAGCACATTCAGAACTGTCTAACTTGAATCTATGAACATATATTATTCAAATATCTATCCAATTTATTACTGATTGTATTATATAAAATTGCTAAATAAACTCTTTTTGGATTAATTACATTATTTTAATTAAAATAAAACAAGTAATAAATTGCAATATCATTTAATAATAATGGTATTGGATGATTGATATCTTCGTCTATGCTTTCTGAAATGGAAGGTGATTCAGAAATTCTGGAGATATCCAATTTCTCTTTTAATCTTTGTAAGACATAAGAATTAGAGTTTGCTTACTCAATATTTGAATAATTCAATCAATAAATTTTCTTATCATTTTGAAGTAATTTA;start=108693;subtype=MAC;support_ref=108;support_variant=1;type=CRYPTIC;
scaffold51_153_with_IES	MILORD	internal_eliminated_sequence	108695	109124	.	.	.	ID=MILORD.153.108695.109124;Name=MILORD.153.108695.109124;bounded_by_ta=TRUE;common_boundary=None;end=109124;ies_id=IESPGM.PTET51.1.153.107891;ies_left_dist=2388;ies_min_dist=2083;ies_right_dist=2083;junction_seq=taattaaaatcattaTAttattaatattttat;read_names=J00121:27:H3GGKBBXX:5:1222:26311:34284;sequence=TATTTATTAAAATATAGAATTTTCAATTATACATTTAATCAAGTGATTATAAATAATAACATCTTTATAAATGTGATTTTTGAACACATTAATAAAAATAATTGTGATTCAAAATGATATGAAATCAAATTTGTAACACATTCTCAAAATATAGTCTTGGCAAAAATAAGATAATGATTAGTTGGTTACAGTATTATAAAACATAGAAATTTAAAACCAAAGGAAAATTTGGTTAGTTTACCACAAATTTAATCATAGAGATATCACACTTTCTAGTAAAAATCTAGTAATTTAAATAAAAATATTTTACATATGGTAAATTCATTAATTTTTATGGCTTTGGAGAATAAAACTCTGCATCAAAATTTATTATGTAATATTTAGAATTTAATTAATTATGGTATAAAAGGTACAATAAACTTATTTCTAA;start=108695;subtype=MAC;support_ref=108;support_variant=1;type=CRYPTIC;
scaffold51_153_with_IES	MILORD	internal_eliminated_sequence	108844	109097	.	.	.	ID=MILORD.153.108844.109097;Name=MILORD.153.108844.109097;bounded_by_ta=TRUE;common_boundary=None;end=109097;ies_id=IESPGM.PTET51.1.153.107891;ies_left_dist=2239;ies_min_dist=2110;ies_right_dist=2110;junction_seq=aacacattctcaaaaTAaaaggtacaataaac;read_names=J00121:27:H3GGKBBXX:5:1213:21816:16542;sequence=TATAGTCTTGGCAAAAATAAGATAATGATTAGTTGGTTACAGTATTATAAAACATAGAAATTTAAAACCAAAGGAAAATTTGGTTAGTTTACCACAAATTTAATCATAGAGATATCACACTTTCTAGTAAAAATCTAGTAATTTAAATAAAAATATTTTACATATGGTAAATTCATTAATTTTTATGGCTTTGGAGAATAAAACTCTGCATCAAAATTTATTATGTAATATTTAGAATTTAATTAATTATGGTA;start=108844;subtype=MAC;support_ref=94;support_variant=1;type=CRYPTIC;
scaffold51_153_with_IES	MILORD	internal_eliminated_sequence	110170	110517	.	.	.	ID=MILORD.153.110170.110517;Name=MILORD.153.110170.110517;bounded_by_ta=TRUE;common_boundary=None;end=110517;ies_id=IESPGM.PTET51.1.153.107891;ies_left_dist=913;ies_min_dist=690;ies_right_dist=690;junction_seq=tatgacaatttatgaTAatcaaaataaattat;read_names=J00121:27:H3GGKBBXX:5:1217:10693:45273;sequence=TATTTAATTTATGTGTTTAATAAAATTCAATATTATTAATTTTTATATTGTTATTTTCTAATTTCTAATGCAAATCAATAATTGGATTAGTTATAATGTTCAATAAGAGGCATTATGCATTCTTAAATGATCTATTTGAGGAATATAAATACTTATGTTTTTTATCACATCGATGATCGTAATTACCTTTGTACATTACTTACTATTGATTTAAAATATTATTAACCAACAAAACTATTGTATTTTGATTACAGTTTTATAGAAAGGAAGAAAAACTTATAAAATATTAAAAAATAGATTGAAATGTAGTTTATAAATTTTGTGACATTTTAATAGTTATTTTATTAT;start=110170;subtype=MAC;support_ref=115;support_variant=1;type=CRYPTIC;
scaffold51_153_with_IES	MILORD	internal_eliminated_sequence	111083	111207	.	.	.	ID=MILORD.153.111083.111207;Name=MILORD.153.111083.111207;bounded_by_ta=TRUE;common_boundary=Both;end=111207;ies_id=IESPGM.PTET51.1.153.107891;ies_left_dist=0;ies_min_dist=0;ies_right_dist=0;junction_seq=tgttctaacttatgtTAttaaaattcatctgt;read_names=J00121:27:H3GGKBBXX:5:1223:17340:14414,J00121:27:H3GGKBBXX:5:1217:6076:47331,J00121:27:H3GGKBBXX:5:2221:16254:22344,J00121:27:H3GGKBBXX:5:1202:8400:31453,J00121:27:H3GGKBBXX:5:2204:16031:36974,J00121:27:H3GGKBBXX:5:1122:14275:19126,J00121:27:H3GGKBBXX:5:1128:20121:13922,J00121:27:H3GGKBBXX:5:2128:19796:36358,J00121:27:H3GGKBBXX:5:1213:8745:43234,J00121:27:H3GGKBBXX:5:1127:21085:9930,J00121:27:H3GGKBBXX:5:2213:2595:38908,J00121:27:H3GGKBBXX:5:1106:16122:25879,J00121:27:H3GGKBBXX:5:1224:5863:31453,J00121:27:H3GGKBBXX:5:1120:15686:29237,J00121:27:H3GGKBBXX:5:1114:25692:21360,J00121:27:H3GGKBBXX:5:2128:19816:36358,J00121:27:H3GGKBBXX:5:2122:23317:44816,J00121:27:H3GGKBBXX:5:2211:20476:26635,J00121:27:H3GGKBBXX:5:2120:11495:7029;sequence=TATGATCAATAAATAAGGATTAATGAGATTTCTTGGTTTTGGATTAATAAAATTTAGAAAATTTAATTTAATAGATCGAAGATAAATAAATTTTGAATAACAGAAATAATTTCACATAAGAACTA;start=111083;subtype=IES;support_ref=172;support_variant=19;type=IES;
scaffold51_153_with_IES	MILORD	internal_eliminated_sequence	111659	111703	.	.	.	ID=MILORD.153.111659.111703;Name=MILORD.153.111659.111703;bounded_by_ta=TRUE;common_boundary=Both;end=111703;ies_id=IESPGM.PTET51.1.153.108342;ies_left_dist=0;ies_min_dist=0;ies_right_dist=0;junction_seq=ctgattgaatcaatgTAcctgaagtaaaactc;read_names=J00121:27:H3GGKBBXX:5:2104:12976:32525,J00121:27:H3GGKBBXX:5:1213:19502:38838,J00121:27:H3GGKBBXX:5:2208:17259:29747,J00121:27:H3GGKBBXX:5:1122:24931:32244,J00121:27:H3GGKBBXX:5:1104:14692:39189,J00121:27:H3GGKBBXX:5:2128:13423:26969,J00121:27:H3GGKBBXX:5:2109:4848:34688,J00121:27:H3GGKBBXX:5:1225:24880:34723,J00121:27:H3GGKBBXX:5:1211:9252:43023,J00121:27:H3GGKBBXX:5:1105:6593:31171,J00121:27:H3GGKBBXX:5:2210:9404:41211,J00121:27:H3GGKBBXX:5:2209:16812:32595,J00121:27:H3GGKBBXX:5:1116:2696:32754,J00121:27:H3GGKBBXX:5:2116:19969:10176,J00121:27:H3GGKBBXX:5:1210:16721:42108,J00121:27:H3GGKBBXX:5:1114:13311:9578,J00121:27:H3GGKBBXX:5:2202:7334:8893,J00121:27:H3GGKBBXX:5:2216:27468:18212,J00121:27:H3GGKBBXX:5:1109:10125:30433,J00121:27:H3GGKBBXX:5:2116:29741:30872,J00121:27:H3GGKBBXX:5:1112:15595:39523,J00121:27:H3GGKBBXX:5:1216:12824:8137,J00121:27:H3GGKBBXX:5:2103:7283:48685;sequence=TATATTCAAATATCCTATTTTCATATTATATTATGATACAAACTA;start=111659;subtype=IES;support_ref=141;support_variant=23;type=IES;
scaffold51_153_with_IES	MILORD	internal_eliminated_sequence	114980	115157	.	.	.	ID=MILORD.153.114980.115157;Name=MILORD.153.114980.115157;bounded_by_ta=TRUE;common_boundary=Both;end=115157;ies_id=IESPGM.PTET51.1.153.111618;ies_left_dist=0;ies_min_dist=0;ies_right_dist=0;junction_seq=ggaaagataatcaagTAtcataccttacttaa;read_names=J00121:27:H3GGKBBXX:5:2109:27326:28411,J00121:27:H3GGKBBXX:5:1106:27580:12532,J00121:27:H3GGKBBXX:5:2219:17594:25474,J00121:27:H3GGKBBXX:5:2222:29366:17315,J00121:27:H3GGKBBXX:5:2203:23043:20990,J00121:27:H3GGKBBXX:5:1127:18629:24736,J00121:27:H3GGKBBXX:5:1207:21095:41387,J00121:27:H3GGKBBXX:5:2224:21653:47067,J00121:27:H3GGKBBXX:5:1218:26088:12972,J00121:27:H3GGKBBXX:5:1223:8613:4075,J00121:27:H3GGKBBXX:5:1218:23602:8981;sequence=TATTGTTGGGATTTTATCTCAAATTATCTTAAATTTTATTTAAGTTTAGCAATCAAATTTAATATAACATAATGCTATAATTAATACTAATTATAAGTTTAAAATCATTAGATATTAATTTAACATAATAGAGAAATATTAATAAAACAATTAAAGAATAGTATTTTATCTTCAACAA;start=114980;subtype=IES;support_ref=84;support_variant=11;type=IES;
scaffold51_153_with_IES	MILORD	internal_eliminated_sequence	115229	115258	.	.	.	ID=MILORD.153.115229.115258;Name=MILORD.153.115229.115258;bounded_by_ta=TRUE;common_boundary=Both;end=115258;ies_id=IESPGM.PTET51.1.153.111689;ies_left_dist=0;ies_min_dist=0;ies_right_dist=0;junction_seq=atgcgttgtttgaatTAtcttttgtaatgatt;read_names=J00121:27:H3GGKBBXX:5:2213:14732:41757,J00121:27:H3GGKBBXX:5:2102:30157:26494,J00121:27:H3GGKBBXX:5:1118:4178:30257,J00121:27:H3GGKBBXX:5:1214:22759:4708,J00121:27:H3GGKBBXX:5:1110:20131:20480,J00121:27:H3GGKBBXX:5:2115:27143:9913,J00121:27:H3GGKBBXX:5:1203:1438:26142,J00121:27:H3GGKBBXX:5:1222:20446:44552,J00121:27:H3GGKBBXX:5:1225:3853:16753,J00121:27:H3GGKBBXX:5:1127:16924:14010,J00121:27:H3GGKBBXX:5:2228:5690:17087,J00121:27:H3GGKBBXX:5:2201:30837:23839,J00121:27:H3GGKBBXX:5:2116:7689:20691,J00121:27:H3GGKBBXX:5:1220:17929:2598,J00121:27:H3GGKBBXX:5:1126:16985:35954,J00121:27:H3GGKBBXX:5:2209:9841:6343,J00121:27:H3GGKBBXX:5:2109:18355:45994,J00121:27:H3GGKBBXX:5:1202:6329:10774,J00121:27:H3GGKBBXX:5:1112:15483:24911,J00121:27:H3GGKBBXX:5:1114:3549:27901,J00121:27:H3GGKBBXX:5:1217:9993:9033,J00121:27:H3GGKBBXX:5:1210:5822:14994,J00121:27:H3GGKBBXX:5:1117:29244:30503,J00121:27:H3GGKBBXX:5:1116:6857:29659,J00121:27:H3GGKBBXX:5:1127:26403:14150,J00121:27:H3GGKBBXX:5:1204:20070:11935,J00121:27:H3GGKBBXX:5:1117:12591:22080,J00121:27:H3GGKBBXX:5:2207:17716:8840;sequence=TATAGTTAAGAGTACCTGTGAGATTATTTA;start=115229;subtype=IES;support_ref=111;support_variant=28;type=IES;
scaffold51_153_with_IES	MILORD	internal_eliminated_sequence	116700	116728	.	.	.	ID=MILORD.153.116700.116728;Name=MILORD.153.116700.116728;bounded_by_ta=TRUE;common_boundary=Both;end=116728;ies_id=IESPGM.PTET51.1.153.113130;ies_left_dist=0;ies_min_dist=0;ies_right_dist=0;junction_seq=ttatttgcattttgaTAtcaatgacttaataa;read_names=J00121:27:H3GGKBBXX:5:2115:10206:14256,J00121:27:H3GGKBBXX:5:2113:31365:23382,J00121:27:H3GGKBBXX:5:2210:19796:29606,J00121:27:H3GGKBBXX:5:2126:25276:18071,J00121:27:H3GGKBBXX:5:1119:25459:29571,J00121:27:H3GGKBBXX:5:2102:16427:47120,J00121:27:H3GGKBBXX:5:2221:15757:32490,J00121:27:H3GGKBBXX:5:1124:6827:25070,J00121:27:H3GGKBBXX:5:2101:25002:33774,J00121:27:H3GGKBBXX:5:2109:24261:1332,J00121:27:H3GGKBBXX:5:1212:14752:36341,J00121:27:H3GGKBBXX:5:1106:12266:46205,J00121:27:H3GGKBBXX:5:1113:6827:36675,J00121:27:H3GGKBBXX:5:2108:22019:25193,J00121:27:H3GGKBBXX:5:2108:17350:19847,J00121:27:H3GGKBBXX:5:1226:24890:28059,J00121:27:H3GGKBBXX:5:1214:14001:32367,J00121:27:H3GGKBBXX:5:1114:25733:15768,J00121:27:H3GGKBBXX:5:2102:16264:46909,J00121:27:H3GGKBBXX:5:2103:5365:39910,J00121:27:H3GGKBBXX:5:1213:28107:36376,J00121:27:H3GGKBBXX:5:2216:21430:9121,J00121:27:H3GGKBBXX:5:2220:5112:3952,J00121:27:H3GGKBBXX:5:1120:13017:33193,J00121:27:H3GGKBBXX:5:1227:24170:48263,J00121:27:H3GGKBBXX:5:1207:15909:8699,J00121:27:H3GGKBBXX:5:2215:24393:12357,J00121:27:H3GGKBBXX:5:1119:9780:10598,J00121:27:H3GGKBBXX:5:1113:16549:34741,J00121:27:H3GGKBBXX:5:1215:26078:32824,J00121:27:H3GGKBBXX:5:2119:18122:47278,J00121:27:H3GGKBBXX:5:1104:16193:34336,J00121:27:H3GGKBBXX:5:1119:10003:10669,J00121:27:H3GGKBBXX:5:2222:28036:3582,J00121:27:H3GGKBBXX:5:2118:7090:43849,J00121:27:H3GGKBBXX:5:2220:12895:19830,J00121:27:H3GGKBBXX:5:2212:22901:6150,J00121:27:H3GGKBBXX:5:1102:12012:5429,J00121:27:H3GGKBBXX:5:2223:25164:2228,J00121:27:H3GGKBBXX:5:1118:30259:9719,J00121:27:H3GGKBBXX:5:2227:18629:30538,J00121:27:H3GGKBBXX:5:2112:6756:32086,J00121:27:H3GGKBBXX:5:1116:10176:8857,J00121:27:H3GGKBBXX:5:2224:19228:19443,J00121:27:H3GGKBBXX:5:1125:31639:33105,J00121:27:H3GGKBBXX:5:1216:16467:43005,J00121:27:H3GGKBBXX:5:2227:18325:30468,J00121:27:H3GGKBBXX:5:2113:23693:28833,J00121:27:H3GGKBBXX:5:2203:13494:26916,J00121:27:H3GGKBBXX:5:1108:8816:14238,J00121:27:H3GGKBBXX:5:2206:5304:35303,J00121:27:H3GGKBBXX:5:1125:31680:33141,J00121:27:H3GGKBBXX:5:2211:20669:20533,J00121:27:H3GGKBBXX:5:2106:7578:33615,J00121:27:H3GGKBBXX:5:2115:16376:41616,J00121:27:H3GGKBBXX:5:2208:11546:7222,J00121:27:H3GGKBBXX:5:1114:18294:9033,J00121:27:H3GGKBBXX:5:1221:18984:45256,J00121:27:H3GGKBBXX:5:2124:23805:17983,J00121:27:H3GGKBBXX:5:1207:9384:12620;sequence=TATAGTCTAATTCAGATGTGAGATAACTA;start=116700;subtype=IES;support_ref=3;support_variant=60;type=IES;
scaffold51_153_with_IES	MILORD	internal_eliminated_sequence	117812	117837	.	.	.	ID=MILORD.153.117812.117837;Name=MILORD.153.117812.117837;bounded_by_ta=TRUE;common_boundary=Both;end=117837;ies_id=IESPGM.PTET51.1.153.114213;ies_left_dist=0;ies_min_dist=0;ies_right_dist=0;junction_seq=tattgttattattgtTAttgttatagtaggtt;read_names=J00121:27:H3GGKBBXX:5:1104:27742:9825,J00121:27:H3GGKBBXX:5:1207:2920:32578,J00121:27:H3GGKBBXX:5:1225:20872:22784,J00121:27:H3GGKBBXX:5:1120:9455:10844,J00121:27:H3GGKBBXX:5:1207:29833:11794,J00121:27:H3GGKBBXX:5:1207:12043:8928,J00121:27:H3GGKBBXX:5:2218:13129:11864,J00121:27:H3GGKBBXX:5:1201:30655:15750,J00121:27:H3GGKBBXX:5:2120:26078:18511,J00121:27:H3GGKBBXX:5:2101:3528:13201,J00121:27:H3GGKBBXX:5:2208:11535:45854,J00121:27:H3GGKBBXX:5:2104:24129:18265,J00121:27:H3GGKBBXX:5:1119:4716:33158,J00121:27:H3GGKBBXX:5:1212:23480:5921,J00121:27:H3GGKBBXX:5:1121:22090:1894,J00121:27:H3GGKBBXX:5:1216:18578:40367,J00121:27:H3GGKBBXX:5:1217:21511:45449,J00121:27:H3GGKBBXX:5:1217:27651:16454,J00121:27:H3GGKBBXX:5:2128:23957:17157,J00121:27:H3GGKBBXX:5:2104:8785:27338,J00121:27:H3GGKBBXX:5:1226:26504:18441,J00121:27:H3GGKBBXX:5:1212:20344:2316,J00121:27:H3GGKBBXX:5:2110:5183:26617,J00121:27:H3GGKBBXX:5:2221:15108:23171,J00121:27:H3GGKBBXX:5:1125:14610:22590,J00121:27:H3GGKBBXX:5:1219:8014:6589,J00121:27:H3GGKBBXX:5:1202:5548:12023,J00121:27:H3GGKBBXX:5:1115:13667:11812;sequence=TATAATCAAATCAATTCAATGCATTA;start=117812;subtype=IES;support_ref=3;support_variant=28;type=IES;
scaffold51_153_with_IES	MILORD	internal_eliminated_sequence	118173	118259	.	.	.	ID=MILORD.153.118173.118259;Name=MILORD.153.118173.118259;bounded_by_ta=TRUE;common_boundary=Both;end=118259;ies_id=IESPGM.PTET51.1.153.114548;ies_left_dist=0;ies_min_dist=0;ies_right_dist=0;junction_seq=ctcttgacttgcagtTAacacagctctgatct;read_names=J00121:27:H3GGKBBXX:5:1117:21298:45326,J00121:27:H3GGKBBXX:5:1103:17279:31892,J00121:27:H3GGKBBXX:5:1126:7466:11196,J00121:27:H3GGKBBXX:5:2217:2118:14027,J00121:27:H3GGKBBXX:5:2128:23297:38767,J00121:27:H3GGKBBXX:5:2122:14560:46909,J00121:27:H3GGKBBXX:5:2120:17432:23645,J00121:27:H3GGKBBXX:5:2219:22424:35848,J00121:27:H3GGKBBXX:5:1216:21288:47348,J00121:27:H3GGKBBXX:5:1210:6827:34459,J00121:27:H3GGKBBXX:5:2223:12408:42935,J00121:27:H3GGKBBXX:5:2213:28666:7838,J00121:27:H3GGKBBXX:5:1116:13575:43937,J00121:27:H3GGKBBXX:5:2103:14763:12093,J00121:27:H3GGKBBXX:5:2123:29031:17333,J00121:27:H3GGKBBXX:5:1214:13403:45678,J00121:27:H3GGKBBXX:5:1214:28229:39084;sequence=TACAGTGTCTAAGAAAACATAATGCGTAATTTTACTATCCAATTTAGAAGATACTAATTTAATAATAATTCAGAAAATCAATTGCTG;start=118173;subtype=IES;support_ref=60;support_variant=17;type=IES;
scaffold51_153_with_IES	MILORD	internal_eliminated_sequence	118422	118496	.	.	.	ID=MILORD.153.118422.118496;Name=MILORD.153.118422.118496;bounded_by_ta=TRUE;common_boundary=Both;end=118496;ies_id=IESPGM.PTET51.1.153.114710;ies_left_dist=0;ies_min_dist=0;ies_right_dist=0;junction_seq=atccactatttgaggTAcagaatacacgaatt;read_names=J00121:27:H3GGKBBXX:5:1110:15270:19478,J00121:27:H3GGKBBXX:5:2125:20720:34688,J00121:27:H3GGKBBXX:5:1203:10023:19812,J00121:27:H3GGKBBXX:5:1208:5893:34248,J00121:27:H3GGKBBXX:5:2104:31923:19918,J00121:27:H3GGKBBXX:5:2226:31629:31435,J00121:27:H3GGKBBXX:5:1217:9171:8066,J00121:27:H3GGKBBXX:5:2213:27032:14396,J00121:27:H3GGKBBXX:5:2215:16336:4831,J00121:27:H3GGKBBXX:5:2103:21897:10739,J00121:27:H3GGKBBXX:5:1206:26372:26969,J00121:27:H3GGKBBXX:5:2220:20953:11847,J00121:27:H3GGKBBXX:5:1107:20182:45361,J00121:27:H3GGKBBXX:5:2103:16752:34143,J00121:27:H3GGKBBXX:5:2203:6857:4549,J00121:27:H3GGKBBXX:5:2224:22404:25966,J00121:27:H3GGKBBXX:5:2221:16244:33404,J00121:27:H3GGKBBXX:5:1226:20547:37343,J00121:27:H3GGKBBXX:5:1218:28442:18353,J00121:27:H3GGKBBXX:5:1213:15737:8330,J00121:27:H3GGKBBXX:5:1118:24677:48298,J00121:27:H3GGKBBXX:5:2104:24403:21553,J00121:27:H3GGKBBXX:5:1226:30513:17509,J00121:27:H3GGKBBXX:5:2209:4239:9121,J00121:27:H3GGKBBXX:5:2116:28229:16999,J00121:27:H3GGKBBXX:5:1205:19735:32771,J00121:27:H3GGKBBXX:5:2221:26088:32806,J00121:27:H3GGKBBXX:5:1115:3711:17104,J00121:27:H3GGKBBXX:5:1201:13007:19918;sequence=TAATAATAATTTTCTAAGATTTTTAAAAAAAATTGAAAATACTTTTATAATTTCTTATTCTACATTAAGCGACTG;start=118422;subtype=IES;support_ref=4;support_variant=29;type=IES;
scaffold51_153_with_IES	MILORD	internal_eliminated_sequence	119281	119324	.	.	.	ID=MILORD.153.119281.119324;Name=MILORD.153.119281.119324;bounded_by_ta=TRUE;common_boundary=None;end=119324;ies_id=IESPGM.PTET51.1.153.114710;ies_left_dist=-859;ies_min_dist=828;ies_right_dist=-828;junction_seq=aattaatttaattaaTAtttgtaaaaatagca;read_names=J00121:27:H3GGKBBXX:5:1207:9181:5657;sequence=TATAATAGATATTGATTTTTATAATTCATATATATATATTAGTG;start=119281;subtype=MAC;support_ref=83;support_variant=1;type=CRYPTIC;
scaffold51_153_with_IES	MILORD	internal_eliminated_sequence	122252	122280	.	.	.	ID=MILORD.153.122252.122280;Name=MILORD.153.122252.122280;bounded_by_ta=TRUE;common_boundary=None;end=122280;ies_id=IESPGM.PTET51.1.153.118577;ies_left_dist=112;ies_min_dist=112;ies_right_dist=160;junction_seq=aactatcttattatgTAttagataaaatcatg;read_names=J00121:27:H3GGKBBXX:5:1109:20090:12568,J00121:27:H3GGKBBXX:5:2111:10622:22960;sequence=TACAAATAGCACAGTCCTTACTCTCATTA;start=122252;subtype=MAC;support_ref=101;support_variant=2;type=CRYPTIC;
scaffold51_153_with_IES	MILORD	internal_eliminated_sequence	122364	122440	.	.	.	ID=MILORD.153.122364.122440;Name=MILORD.153.122364.122440;bounded_by_ta=TRUE;common_boundary=Both;end=122440;ies_id=IESPGM.PTET51.1.153.118577;ies_left_dist=0;ies_min_dist=0;ies_right_dist=0;junction_seq=acaatccttataaatTActacaaaaattgttg;read_names=J00121:27:H3GGKBBXX:5:2111:5771:33299,J00121:27:H3GGKBBXX:5:1103:6350:34020,J00121:27:H3GGKBBXX:5:1207:23328:43286,J00121:27:H3GGKBBXX:5:1209:4432:46451,J00121:27:H3GGKBBXX:5:2213:21389:33914,J00121:27:H3GGKBBXX:5:1114:13565:36112,J00121:27:H3GGKBBXX:5:1203:29376:1754,J00121:27:H3GGKBBXX:5:1215:13778:18511;sequence=TACTGTTGAGTCAATTATTCACATTTCGTATTTCCATATTTCAAATTGTTTTCATAATCAAATAAGTAATTGAATAA;start=122364;subtype=IES;support_ref=150;support_variant=8;type=IES;
scaffold51_153_with_IES	MILORD	internal_eliminated_sequence	124312	124358	.	.	.	ID=MILORD.153.124312.124358;Name=MILORD.153.124312.124358;bounded_by_ta=TRUE;common_boundary=Both;end=124358;ies_id=IESPGM.PTET51.1.153.120448;ies_left_dist=0;ies_min_dist=0;ies_right_dist=0;junction_seq=atgcatccttgcatcTAcctttttatacacaa;read_names=J00121:27:H3GGKBBXX:5:1211:6654:31593,J00121:27:H3GGKBBXX:5:1103:15463:25228,J00121:27:H3GGKBBXX:5:1223:3204:15451,J00121:27:H3GGKBBXX:5:2203:20791:23452,J00121:27:H3GGKBBXX:5:1114:8400:37818,J00121:27:H3GGKBBXX:5:2125:18375:34952,J00121:27:H3GGKBBXX:5:1207:26869:33563,J00121:27:H3GGKBBXX:5:1110:22445:45414,J00121:27:H3GGKBBXX:5:2211:30634:19056,J00121:27:H3GGKBBXX:5:2212:8643:7328,J00121:27:H3GGKBBXX:5:2225:7821:23768,J00121:27:H3GGKBBXX:5:2226:8389:10370,J00121:27:H3GGKBBXX:5:2128:13139:33299,J00121:27:H3GGKBBXX:5:1105:8674:44025,J00121:27:H3GGKBBXX:5:1227:10033:2527,J00121:27:H3GGKBBXX:5:2108:22465:9016,J00121:27:H3GGKBBXX:5:1227:27478:7609,J00121:27:H3GGKBBXX:5:1213:26839:45291,J00121:27:H3GGKBBXX:5:1225:25367:31875,J00121:27:H3GGKBBXX:5:2112:16670:34881,J00121:27:H3GGKBBXX:5:2104:8755:42196,J00121:27:H3GGKBBXX:5:1211:19065:49054,J00121:27:H3GGKBBXX:5:1219:13524:10405,J00121:27:H3GGKBBXX:5:2203:24982:34582,J00121:27:H3GGKBBXX:5:1204:23125:35550,J00121:27:H3GGKBBXX:5:2228:22242:37220,J00121:27:H3GGKBBXX:5:1215:21247:3565,J00121:27:H3GGKBBXX:5:2225:22435:47260,J00121:27:H3GGKBBXX:5:2202:21704:40684,J00121:27:H3GGKBBXX:5:1224:17269:41475,J00121:27:H3GGKBBXX:5:1120:6959:18898,J00121:27:H3GGKBBXX:5:1222:12236:37818;sequence=TACAGTTAAATTCTATTTCTTTTTATATCATTCTTCAAAATTATCTA;start=124312;subtype=IES;support_ref=18;support_variant=32;type=IES;
scaffold51_153_with_IES	MILORD	internal_eliminated_sequence	124845	124872	.	.	.	ID=MILORD.153.124845.124872;Name=MILORD.153.124845.124872;bounded_by_ta=TRUE;common_boundary=Both;end=124872;ies_id=IESPGM.PTET51.1.153.120934;ies_left_dist=0;ies_min_dist=0;ies_right_dist=0;junction_seq=gttaacattatctatTAtaacatgacccatca;read_names=J00121:27:H3GGKBBXX:5:2228:23257:3565,J00121:27:H3GGKBBXX:5:1210:31213:37114,J00121:27:H3GGKBBXX:5:1116:21237:28411,J00121:27:H3GGKBBXX:5:1104:25489:47383,J00121:27:H3GGKBBXX:5:2116:4462:35954,J00121:27:H3GGKBBXX:5:2111:12946:27162,J00121:27:H3GGKBBXX:5:2128:14357:36042,J00121:27:H3GGKBBXX:5:1228:18385:31136,J00121:27:H3GGKBBXX:5:2112:16315:33879,J00121:27:H3GGKBBXX:5:2217:20872:47225,J00121:27:H3GGKBBXX:5:1218:9506:33123,J00121:27:H3GGKBBXX:5:2207:8329:36569,J00121:27:H3GGKBBXX:5:1123:8308:20850,J00121:27:H3GGKBBXX:5:2103:27478:37783,J00121:27:H3GGKBBXX:5:1104:25986:20287,J00121:27:H3GGKBBXX:5:2209:7638:47436,J00121:27:H3GGKBBXX:5:2201:24322:9983,J00121:27:H3GGKBBXX:5:1104:23145:14941,J00121:27:H3GGKBBXX:5:1119:16863:15240,J00121:27:H3GGKBBXX:5:1210:11586:34336,J00121:27:H3GGKBBXX:5:1222:16975:43779,J00121:27:H3GGKBBXX:5:2201:18558:20744,J00121:27:H3GGKBBXX:5:1125:25662:31365,J00121:27:H3GGKBBXX:5:1214:21136:33721,J00121:27:H3GGKBBXX:5:1216:15798:37800,J00121:27:H3GGKBBXX:5:2117:2016:30978;sequence=TAAGGTTAAATAGGATTCTATTTTATTA;start=124845;subtype=IES;support_ref=0;support_variant=26;type=IES;
scaffold51_153_with_IES	MILORD	internal_eliminated_sequence	124966	125104	.	.	.	ID=MILORD.153.124966.125104;Name=MILORD.153.124966.125104;bounded_by_ta=TRUE;common_boundary=Both;end=125104;ies_id=IESPGM.PTET51.1.153.121027;ies_left_dist=0;ies_min_dist=0;ies_right_dist=0;junction_seq=aacatgatgacaataTAtctacacaagatgca;read_names=J00121:27:H3GGKBBXX:5:1202:14458:33264,J00121:27:H3GGKBBXX:5:1105:20649:9913,J00121:27:H3GGKBBXX:5:1224:14397:23346;sequence=TACAGTTGAATTAATTATTATTAATTATTATTATTATTATTATTATTATTATTATTATTATTATTATATTATTATAAAACAAATAACATTATTAGTATGATGTATAAAAGAAATTCATAAAATATATATTACACTACTT;start=124966;subtype=IES;support_ref=0;support_variant=3;type=IES;
scaffold51_153_with_IES	MILORD	internal_eliminated_sequence	124966	125502	.	.	.	ID=MILORD.153.124966.125502;Name=MILORD.153.124966.125502;bounded_by_ta=TRUE;common_boundary=LEFT;end=125502;ies_id=IESPGM.PTET51.1.153.121027;ies_left_dist=0;ies_min_dist=0;ies_right_dist=-398;junction_seq=aacatgatgacaataTAccatcagcttagaca;read_names=J00121:27:H3GGKBBXX:5:2115:26768:41651;sequence=TACAGTTGAATTAATTATTATTAATTATTATTATTATTATTATTATTATTATTATTATTATTATTATATTATTATAAAACAAATAACATTATTAGTATGATGTATAAAAGAAATTCATAAAATATATATTACACTACTTTATCTACACAAGATGCAACATCATAATTAACAATCCGTTAACATAATGTACCTGATAATGTATTGTAATCTTCAAATCTTTTAAATTATTTTAAATTTATTTTAAATTATTATAATTCTTATAATTGATAATAGCTTTGCATTAATCAATAAGAGAATAATTTTAGCATTTATCCAATTTCTTTTGACAACCCTTTCCATTTGATTTCACTGTGCAACTAGAGAGATAATTTTCACAAGAATTGTGTACTGTAATGGTTAACGGTGCATTAGTACATGAACGATCCTCACATTACTTTTTAACTGTATTCCAGGAACATTTATTATTGTCATCAATTTTAACACATTATTTTTCAACCTCAATCTCAGCACAATGTAATTTTCTCAATTCACACCCTG;start=124966;subtype=PARTIAL_EXTERNAL;support_ref=0;support_variant=1;type=ALTERNATIVE;
scaffold51_153_with_IES	MILORD	internal_eliminated_sequence	127524	127572	.	.	.	ID=MILORD.153.127524.127572;Name=MILORD.153.127524.127572;bounded_by_ta=TRUE;common_boundary=Both;end=127572;ies_id=IESPGM.PTET51.1.153.123375;ies_left_dist=0;ies_min_dist=0;ies_right_dist=0;junction_seq=cattaggttccataaTAacattgattagtttt;read_names=J00121:27:H3GGKBBXX:5:1220:9120:41915,J00121:27:H3GGKBBXX:5:2211:26636:20181,J00121:27:H3GGKBBXX:5:1213:6289:1806,J00121:27:H3GGKBBXX:5:2203:8268:18458,J00121:27:H3GGKBBXX:5:1102:16528:3758,J00121:27:H3GGKBBXX:5:2109:2493:19003,J00121:27:H3GGKBBXX:5:2113:1458:13201,J00121:27:H3GGKBBXX:5:2214:21866:16876,J00121:27:H3GGKBBXX:5:1128:11799:23909,J00121:27:H3GGKBBXX:5:1112:13200:29149,J00121:27:H3GGKBBXX:5:2213:30807:12075,J00121:27:H3GGKBBXX:5:1127:30847:35497,J00121:27:H3GGKBBXX:5:2123:21004:40807,J00121:27:H3GGKBBXX:5:1114:11322:39049,J00121:27:H3GGKBBXX:5:1121:12834:24401,J00121:27:H3GGKBBXX:5:1227:24880:26318,J00121:27:H3GGKBBXX:5:2107:13261:18423,J00121:27:H3GGKBBXX:5:2113:1722:12216,J00121:27:H3GGKBBXX:5:1117:27681:17386,J00121:27:H3GGKBBXX:5:1225:5954:19091,J00121:27:H3GGKBBXX:5:2121:29000:4092,J00121:27:H3GGKBBXX:5:2221:31862:17245,J00121:27:H3GGKBBXX:5:2221:21420:30099,J00121:27:H3GGKBBXX:5:2213:28919:8348,J00121:27:H3GGKBBXX:5:1221:21085:17210,J00121:27:H3GGKBBXX:5:2120:23216:26916,J00121:27:H3GGKBBXX:5:1111:11424:6800,J00121:27:H3GGKBBXX:5:2218:1955:18599,J00121:27:H3GGKBBXX:5:1225:19299:33598,J00121:27:H3GGKBBXX:5:2103:18751:25720,J00121:27:H3GGKBBXX:5:1204:18832:35180,J00121:27:H3GGKBBXX:5:2121:7141:24876,J00121:27:H3GGKBBXX:5:1109:14235:33721,J00121:27:H3GGKBBXX:5:1126:9201:11882,J00121:27:H3GGKBBXX:5:2112:30188:47084;sequence=TACAGAAGAAGATGTTAAACATGTGGAAATTATATTAAATTATTGACTG;start=127524;subtype=IES;support_ref=22;support_variant=35;type=IES;
scaffold51_153_with_IES	MILORD	internal_eliminated_sequence	127754	127797	.	.	.	ID=MILORD.153.127754.127797;Name=MILORD.153.127754.127797;bounded_by_ta=TRUE;common_boundary=Both;end=127797;ies_id=IESPGM.PTET51.1.153.123556;ies_left_dist=0;ies_min_dist=0;ies_right_dist=0;junction_seq=gaggaatgcagacatTAtcttggaatgcacaa;read_names=J00121:27:H3GGKBBXX:5:2204:26677:36394,J00121:27:H3GGKBBXX:5:2112:19076:42390,J00121:27:H3GGKBBXX:5:1105:24292:44922,J00121:27:H3GGKBBXX:5:2219:23561:30187,J00121:27:H3GGKBBXX:5:2203:25012:35514,J00121:27:H3GGKBBXX:5:2210:28767:10124,J00121:27:H3GGKBBXX:5:1218:9952:25808,J00121:27:H3GGKBBXX:5:2210:23054:25685,J00121:27:H3GGKBBXX:5:1107:23977:47014;sequence=TATACTTGAATTCATATAATCAGTATCCTAGCATATTTAGACTG;start=127754;subtype=IES;support_ref=30;support_variant=9;type=IES;
scaffold51_153_with_IES	MILORD	internal_eliminated_sequence	129369	129413	.	.	.	ID=MILORD.153.129369.129413;Name=MILORD.153.129369.129413;bounded_by_ta=TRUE;common_boundary=Both;end=129413;ies_id=IESPGM.PTET51.1.153.125127;ies_left_dist=0;ies_min_dist=0;ies_right_dist=0;junction_seq=cctattaaaatcaggTAacaacccttaagcag;read_names=J00121:27:H3GGKBBXX:5:2224:12905:12814,J00121:27:H3GGKBBXX:5:1112:13606:30274,J00121:27:H3GGKBBXX:5:1111:7902:34987,J00121:27:H3GGKBBXX:5:2218:10571:28815,J00121:27:H3GGKBBXX:5:2124:18132:40086,J00121:27:H3GGKBBXX:5:1226:27854:36499,J00121:27:H3GGKBBXX:5:1118:26545:43691,J00121:27:H3GGKBBXX:5:1225:17381:31365,J00121:27:H3GGKBBXX:5:2224:20425:29114,J00121:27:H3GGKBBXX:5:2225:24180:39734,J00121:27:H3GGKBBXX:5:1127:12398:31839,J00121:27:H3GGKBBXX:5:2115:17584:7732,J00121:27:H3GGKBBXX:5:1221:23876:29044,J00121:27:H3GGKBBXX:5:2124:14184:9825,J00121:27:H3GGKBBXX:5:1210:15331:10475,J00121:27:H3GGKBBXX:5:2222:3701:15152,J00121:27:H3GGKBBXX:5:1124:22800:19654,J00121:27:H3GGKBBXX:5:1202:17005:21993,J00121:27:H3GGKBBXX:5:2220:10247:28147,J00121:27:H3GGKBBXX:5:2108:19350:33580,J00121:27:H3GGKBBXX:5:1102:24200:31998,J00121:27:H3GGKBBXX:5:1125:20537:27443,J00121:27:H3GGKBBXX:5:2227:24434:38310,J00121:27:H3GGKBBXX:5:1116:5497:10176,J00121:27:H3GGKBBXX:5:2222:4422:15205,J00121:27:H3GGKBBXX:5:2206:4685:47665,J00121:27:H3GGKBBXX:5:1204:4452:2598,J00121:27:H3GGKBBXX:5:1116:22607:34477,J00121:27:H3GGKBBXX:5:1209:6674:17139,J00121:27:H3GGKBBXX:5:1107:4087:25210,J00121:27:H3GGKBBXX:5:1205:10277:17051,J00121:27:H3GGKBBXX:5:1110:24018:15856,J00121:27:H3GGKBBXX:5:1212:7811:36024,J00121:27:H3GGKBBXX:5:1126:4706:7222,J00121:27:H3GGKBBXX:5:1214:15179:42952,J00121:27:H3GGKBBXX:5:2110:27367:1965,J00121:27:H3GGKBBXX:5:1217:4432:15399,J00121:27:H3GGKBBXX:5:1203:14052:30169,J00121:27:H3GGKBBXX:5:1123:13068:10598,J00121:27:H3GGKBBXX:5:1121:14580:26723,J00121:27:H3GGKBBXX:5:2201:22709:4866,J00121:27:H3GGKBBXX:5:1223:28118:15012,J00121:27:H3GGKBBXX:5:1112:17858:45590;sequence=TACACTCATATTTTCATACTTTGGAATATTATTAATCTATGGCTG;start=129369;subtype=IES;support_ref=21;support_variant=43;type=IES;
scaffold51_153_with_IES	MILORD	internal_eliminated_sequence	129809	129856	.	.	.	ID=MILORD.153.129809.129856;Name=MILORD.153.129809.129856;bounded_by_ta=TRUE;common_boundary=Both;end=129856;ies_id=IESPGM.PTET51.1.153.125522;ies_left_dist=0;ies_min_dist=0;ies_right_dist=0;junction_seq=tttgcatcgtttgggTAtcaccttcgactctt;read_names=J00121:27:H3GGKBBXX:5:2217:17269:44324,J00121:27:H3GGKBBXX:5:1123:24200:14414,J00121:27:H3GGKBBXX:5:2227:12023:42653,J00121:27:H3GGKBBXX:5:1203:19451:12761,J00121:27:H3GGKBBXX:5:2226:27773:25421,J00121:27:H3GGKBBXX:5:2106:10784:20850,J00121:27:H3GGKBBXX:5:1201:12104:11319,J00121:27:H3GGKBBXX:5:1107:21237:43849,J00121:27:H3GGKBBXX:5:1209:12225:26828,J00121:27:H3GGKBBXX:5:2218:16955:28973,J00121:27:H3GGKBBXX:5:1105:20801:25087,J00121:27:H3GGKBBXX:5:2119:9445:3653,J00121:27:H3GGKBBXX:5:1218:26595:23733,J00121:27:H3GGKBBXX:5:1218:8400:43480,J00121:27:H3GGKBBXX:5:1121:27864:21887,J00121:27:H3GGKBBXX:5:2227:28260:33475,J00121:27:H3GGKBBXX:5:1202:24850:39945,J00121:27:H3GGKBBXX:5:2111:25236:4602,J00121:27:H3GGKBBXX:5:2225:16092:44007,J00121:27:H3GGKBBXX:5:1227:24261:27778,J00121:27:H3GGKBBXX:5:1208:21998:11829,J00121:27:H3GGKBBXX:5:1227:25215:31857,J00121:27:H3GGKBBXX:5:2219:11728:32930,J00121:27:H3GGKBBXX:5:2225:18101:7152,J00121:27:H3GGKBBXX:5:1226:30228:17333,J00121:27:H3GGKBBXX:5:1226:16538:21113,J00121:27:H3GGKBBXX:5:2217:17229:39928,J00121:27:H3GGKBBXX:5:2117:8653:32631,J00121:27:H3GGKBBXX:5:2219:25560:42970,J00121:27:H3GGKBBXX:5:1102:10409:48438,J00121:27:H3GGKBBXX:5:2126:20344:31013,J00121:27:H3GGKBBXX:5:2125:22841:41352,J00121:27:H3GGKBBXX:5:1103:5436:25791,J00121:27:H3GGKBBXX:5:2112:14651:40315,J00121:27:H3GGKBBXX:5:1106:21582:45713,J00121:27:H3GGKBBXX:5:1114:15625:45097,J00121:27:H3GGKBBXX:5:2123:2422:13746,J00121:27:H3GGKBBXX:5:2212:24992:19373,J00121:27:H3GGKBBXX:5:1113:19867:39225,J00121:27:H3GGKBBXX:5:2221:9242:12972,J00121:27:H3GGKBBXX:5:2218:13758:34758,J00121:27:H3GGKBBXX:5:2214:27296:2826,J00121:27:H3GGKBBXX:5:1114:12418:45273,J00121:27:H3GGKBBXX:5:2118:20841:48649,J00121:27:H3GGKBBXX:5:2207:14823:37378,J00121:27:H3GGKBBXX:5:1122:29264:42460,J00121:27:H3GGKBBXX:5:1224:10663:15047,J00121:27:H3GGKBBXX:5:2203:25550:4233;sequence=TATTGTGCATTTTCAGTGATTCATCCAATTATAATCAGATGTGGATAA;start=129809;subtype=IES;support_ref=16;support_variant=48;type=IES;
scaffold51_153_with_IES	MILORD	internal_eliminated_sequence	132241	132287	.	.	.	ID=MILORD.153.132241.132287;Name=MILORD.153.132241.132287;bounded_by_ta=TRUE;common_boundary=Both;end=132287;ies_id=IESPGM.PTET51.1.153.127906;ies_left_dist=0;ies_min_dist=0;ies_right_dist=0;junction_seq=ttaagaatcagatgaTAataaatctgaaaatt;read_names=J00121:27:H3GGKBBXX:5:1221:12479:20129,J00121:27:H3GGKBBXX:5:2104:16234:18194,J00121:27:H3GGKBBXX:5:2216:22384:28112,J00121:27:H3GGKBBXX:5:1111:19492:16348,J00121:27:H3GGKBBXX:5:1209:19258:10528,J00121:27:H3GGKBBXX:5:1213:12083:15750,J00121:27:H3GGKBBXX:5:2107:4330:43075,J00121:27:H3GGKBBXX:5:1103:9496:4198,J00121:27:H3GGKBBXX:5:1214:26808:19003,J00121:27:H3GGKBBXX:5:2217:14367:27162,J00121:27:H3GGKBBXX:5:1105:20791:47436,J00121:27:H3GGKBBXX:5:1225:20232:18827;sequence=TACAGTCTACACTCTTGATTTATTATTGGCACATAATTTACAAACTA;start=132241;subtype=IES;support_ref=48;support_variant=12;type=IES;
scaffold51_153_with_IES	MILORD	internal_eliminated_sequence	135756	135860	.	.	.	ID=MILORD.153.135756.135860;Name=MILORD.153.135756.135860;bounded_by_ta=TRUE;common_boundary=Both;end=135860;ies_id=IESPGM.PTET51.1.153.131374;ies_left_dist=0;ies_min_dist=0;ies_right_dist=0;junction_seq=gaatccctctaaattTAttatttaagaagtac;read_names=J00121:27:H3GGKBBXX:5:1219:18081:11442,J00121:27:H3GGKBBXX:5:2220:18274:30907,J00121:27:H3GGKBBXX:5:1208:1316:29518,J00121:27:H3GGKBBXX:5:2103:4838:31259,J00121:27:H3GGKBBXX:5:1112:16336:48438,J00121:27:H3GGKBBXX:5:2125:27549:32279,J00121:27:H3GGKBBXX:5:1125:17726:1050,J00121:27:H3GGKBBXX:5:2125:27925:31875,J00121:27:H3GGKBBXX:5:2210:10835:14572,J00121:27:H3GGKBBXX:5:1228:4513:31435,J00121:27:H3GGKBBXX:5:2104:26413:11706,J00121:27:H3GGKBBXX:5:1124:14783:37273,J00121:27:H3GGKBBXX:5:2219:26524:12181,J00121:27:H3GGKBBXX:5:2102:13342:48772,J00121:27:H3GGKBBXX:5:1212:29508:11583,J00121:27:H3GGKBBXX:5:2213:14265:12743,J00121:27:H3GGKBBXX:5:2219:20953:14133,J00121:27:H3GGKBBXX:5:2117:19563:13377,J00121:27:H3GGKBBXX:5:1107:8836:37624,J00121:27:H3GGKBBXX:5:1211:5548:29290,J00121:27:H3GGKBBXX:5:1113:28970:15223,J00121:27:H3GGKBBXX:5:1203:25773:32613,J00121:27:H3GGKBBXX:5:1221:15635:43322,J00121:27:H3GGKBBXX:5:1117:15260:18230,J00121:27:H3GGKBBXX:5:2228:15838:10651,J00121:27:H3GGKBBXX:5:2122:13555:46082,J00121:27:H3GGKBBXX:5:1112:18101:26529,J00121:27:H3GGKBBXX:5:2102:15473:12867,J00121:27:H3GGKBBXX:5:1101:17432:27514,J00121:27:H3GGKBBXX:5:1223:11464:19109,J00121:27:H3GGKBBXX:5:2126:19532:5763,J00121:27:H3GGKBBXX:5:2213:23165:4497,J00121:27:H3GGKBBXX:5:1126:19278:40455,J00121:27:H3GGKBBXX:5:2228:8298:24911,J00121:27:H3GGKBBXX:5:1213:12114:34758,J00121:27:H3GGKBBXX:5:2204:24657:8488,J00121:27:H3GGKBBXX:5:2216:17036:22256,J00121:27:H3GGKBBXX:5:2203:24596:12532;sequence=TACAATCGAATTATTAATAAATTTACATTTTATATTTGTTAATAATAATAAAATTAAGAGTATTAATTTGTAATAAAAAATACAAATTTTCATTCTATCTTTCTA;start=135756;subtype=IES;support_ref=28;support_variant=38;type=IES;
scaffold51_153_with_IES	MILORD	internal_eliminated_sequence	136478	136522	.	.	.	ID=MILORD.153.136478.136522;Name=MILORD.153.136478.136522;bounded_by_ta=TRUE;common_boundary=None;end=136522;ies_id=IESPGM.PTET51.1.153.131374;ies_left_dist=-722;ies_min_dist=662;ies_right_dist=-662;junction_seq=aaatttaaatgaatgTAttatatttaataatt;read_names=J00121:27:H3GGKBBXX:5:2114:21146:1736;sequence=TATCATTGATAGTAAAATAATTCTAGATTATTAAAAAGTAAATTA;start=136478;subtype=MAC;support_ref=109;support_variant=1;type=CRYPTIC;
scaffold51_153_with_IES	MILORD	internal_eliminated_sequence	136478	136563	.	.	.	ID=MILORD.153.136478.136563;Name=MILORD.153.136478.136563;bounded_by_ta=TRUE;common_boundary=None;end=136563;ies_id=IESPGM.PTET51.1.153.131374;ies_left_dist=-722;ies_min_dist=703;ies_right_dist=-703;junction_seq=aaatttaaatgaatgTAaagaaggatattcaa;read_names=J00121:27:H3GGKBBXX:5:2218:4371:42442,J00121:27:H3GGKBBXX:5:2109:7852:20586;sequence=TATCATTGATAGTAAAATAATTCTAGATTATTAAAAAGTAAATTATATTATATTTAATAATTTGATTGATTACCTAAGGGTGACTA;start=136478;subtype=MAC;support_ref=109;support_variant=2;type=CRYPTIC;
scaffold51_153_with_IES	MILORD	internal_eliminated_sequence	136521	136525	.	.	.	ID=MILORD.153.136521.136525;Name=MILORD.153.136521.136525;bounded_by_ta=TRUE;common_boundary=None;end=136525;ies_id=IESPGM.PTET51.1.153.131374;ies_left_dist=-765;ies_min_dist=665;ies_right_dist=-665;junction_seq=tattaaaaagtaaatTAtatttaataatttga;read_names=J00121:27:H3GGKBBXX:5:1122:19431:16243;sequence=TATAT;start=136521;subtype=MAC;support_ref=101;support_variant=1;type=CRYPTIC;
scaffold51_153_with_IES	MILORD	internal_eliminated_sequence	139406	139450	.	.	.	ID=MILORD.153.139406.139450;Name=MILORD.153.139406.139450;bounded_by_ta=TRUE;common_boundary=Both;end=139450;ies_id=IESPGM.PTET51.1.153.134919;ies_left_dist=0;ies_min_dist=0;ies_right_dist=0;junction_seq=attctctcattgaaaTAccatcactattactt;read_names=J00121:27:H3GGKBBXX:5:2124:28128:4971,J00121:27:H3GGKBBXX:5:1128:6329:37326,J00121:27:H3GGKBBXX:5:1117:19958:25140,J00121:27:H3GGKBBXX:5:2215:25307:13341,J00121:27:H3GGKBBXX:5:2227:30797:6044,J00121:27:H3GGKBBXX:5:1227:28209:32543,J00121:27:H3GGKBBXX:5:1211:27306:42935,J00121:27:H3GGKBBXX:5:1212:1255:13658,J00121:27:H3GGKBBXX:5:2204:10257:31787,J00121:27:H3GGKBBXX:5:1223:6411:36939,J00121:27:H3GGKBBXX:5:1103:20628:25562,J00121:27:H3GGKBBXX:5:2220:19147:14168,J00121:27:H3GGKBBXX:5:2126:29762:47928,J00121:27:H3GGKBBXX:5:1207:26768:18265,J00121:27:H3GGKBBXX:5:1218:28493:24314;sequence=TACACTCAAATTGGAGTTTGAAATCTTATAGCTACTAAGCATCTG;start=139406;subtype=IES;support_ref=9;support_variant=15;type=IES;
scaffold51_153_with_IES	MILORD	internal_eliminated_sequence	140367	140393	.	.	.	ID=MILORD.153.140367.140393;Name=MILORD.153.140367.140393;bounded_by_ta=TRUE;common_boundary=Both;end=140393;ies_id=IESPGM.PTET51.1.153.135835;ies_left_dist=0;ies_min_dist=0;ies_right_dist=0;junction_seq=acgggtgaattgtttTAcattaaatttaatta;read_names=J00121:27:H3GGKBBXX:5:1217:10987:21905,J00121:27:H3GGKBBXX:5:2107:17086:7468,J00121:27:H3GGKBBXX:5:1214:6076:18458,J00121:27:H3GGKBBXX:5:2228:12195:46575,J00121:27:H3GGKBBXX:5:2220:21308:12568,J00121:27:H3GGKBBXX:5:2120:8055:30433,J00121:27:H3GGKBBXX:5:2220:9557:7504,J00121:27:H3GGKBBXX:5:1217:10551:19249,J00121:27:H3GGKBBXX:5:2110:3214:40438,J00121:27:H3GGKBBXX:5:1108:3660:19373,J00121:27:H3GGKBBXX:5:1109:17807:18107,J00121:27:H3GGKBBXX:5:1122:14103:16190,J00121:27:H3GGKBBXX:5:2216:23378:42390,J00121:27:H3GGKBBXX:5:1107:25236:2914,J00121:27:H3GGKBBXX:5:1204:23216:5569,J00121:27:H3GGKBBXX:5:1206:11911:42671,J00121:27:H3GGKBBXX:5:1116:3782:41634,J00121:27:H3GGKBBXX:5:1214:26210:34459,J00121:27:H3GGKBBXX:5:2223:17097:4989,J00121:27:H3GGKBBXX:5:2219:14448:30187,J00121:27:H3GGKBBXX:5:1120:14671:10598,J00121:27:H3GGKBBXX:5:2223:11627:37079,J00121:27:H3GGKBBXX:5:1117:3112:5903,J00121:27:H3GGKBBXX:5:2228:14894:41792,J00121:27:H3GGKBBXX:5:1128:18771:27901,J00121:27:H3GGKBBXX:5:2204:11495:12198,J00121:27:H3GGKBBXX:5:1203:19390:18634,J00121:27:H3GGKBBXX:5:1112:15108:48210,J00121:27:H3GGKBBXX:5:2216:12256:16858,J00121:27:H3GGKBBXX:5:1208:21298:7240,J00121:27:H3GGKBBXX:5:2218:27955:12128,J00121:27:H3GGKBBXX:5:2207:31294:26951,J00121:27:H3GGKBBXX:5:1218:5416:4198,J00121:27:H3GGKBBXX:5:1224:29457:29817,J00121:27:H3GGKBBXX:5:2221:20638:26283,J00121:27:H3GGKBBXX:5:2106:6309:19038,J00121:27:H3GGKBBXX:5:1104:6644:28164;sequence=TATACCTAAATCCCATCATCTTAATCA;start=140367;subtype=IES;support_ref=0;support_variant=37;type=IES;
scaffold51_153_with_IES	MILORD	internal_eliminated_sequence	142425	142514	.	.	.	ID=MILORD.153.142425.142514;Name=MILORD.153.142425.142514;bounded_by_ta=TRUE;common_boundary=Both;end=142514;ies_id=IESPGM.PTET51.1.153.137866;ies_left_dist=0;ies_min_dist=0;ies_right_dist=0;junction_seq=atccgtcaattgtacTActtccactttctaaa;read_names=J00121:27:H3GGKBBXX:5:1106:15859:14203,J00121:27:H3GGKBBXX:5:1104:26687:25298,J00121:27:H3GGKBBXX:5:2227:16995:34002,J00121:27:H3GGKBBXX:5:1213:19542:38697,J00121:27:H3GGKBBXX:5:2216:25357:21166,J00121:27:H3GGKBBXX:5:1215:14631:48614,J00121:27:H3GGKBBXX:5:2128:18680:22151,J00121:27:H3GGKBBXX:5:1221:28026:31699,J00121:27:H3GGKBBXX:5:1209:9800:12462,J00121:27:H3GGKBBXX:5:2113:3062:7293,J00121:27:H3GGKBBXX:5:1217:20486:31400,J00121:27:H3GGKBBXX:5:1127:6380:46768,J00121:27:H3GGKBBXX:5:2216:23368:45959,J00121:27:H3GGKBBXX:5:2207:8440:6027,J00121:27:H3GGKBBXX:5:1102:6522:15961,J00121:27:H3GGKBBXX:5:1213:20131:48825,J00121:27:H3GGKBBXX:5:2119:9536:29800;sequence=TACAGTTAATGTAGATTAGTTGTATTAATAATATAAAATAATTAATTAGATTTATATCTATTAAATTAATAAATATAAATTAAACAAATG;start=142425;subtype=IES;support_ref=4;support_variant=17;type=IES;
scaffold51_153_with_IES	MILORD	internal_eliminated_sequence	143065	143173	.	.	.	ID=MILORD.153.143065.143173;Name=MILORD.153.143065.143173;bounded_by_ta=TRUE;common_boundary=Both;end=143173;ies_id=IESPGM.PTET51.1.153.138416;ies_left_dist=0;ies_min_dist=0;ies_right_dist=0;junction_seq=atcataaaacaatgaTAtcaaggaacaacgag;read_names=J00121:27:H3GGKBBXX:5:2122:22079:23223,J00121:27:H3GGKBBXX:5:1220:22120:22520,J00121:27:H3GGKBBXX:5:2101:22526:39260,J00121:27:H3GGKBBXX:5:1212:21146:35040,J00121:27:H3GGKBBXX:5:1215:12865:14607,J00121:27:H3GGKBBXX:5:1122:13190:2580,J00121:27:H3GGKBBXX:5:2103:25388:14713,J00121:27:H3GGKBBXX:5:1112:4797:26476,J00121:27:H3GGKBBXX:5:1208:24890:45818,J00121:27:H3GGKBBXX:5:2128:5061:33932,J00121:27:H3GGKBBXX:5:1220:25378:8189,J00121:27:H3GGKBBXX:5:2204:24109:27514,J00121:27:H3GGKBBXX:5:2110:14874:35426,J00121:27:H3GGKBBXX:5:1227:24962:4690,J00121:27:H3GGKBBXX:5:1104:15240:11583,J00121:27:H3GGKBBXX:5:1103:14397:6185,J00121:27:H3GGKBBXX:5:1224:14346:37255,J00121:27:H3GGKBBXX:5:1214:20496:45273,J00121:27:H3GGKBBXX:5:2225:14123:6554,J00121:27:H3GGKBBXX:5:2201:6187:11266,J00121:27:H3GGKBBXX:5:2214:11109:24401,J00121:27:H3GGKBBXX:5:2220:18284:44253,J00121:27:H3GGKBBXX:5:1215:21501:29219,J00121:27:H3GGKBBXX:5:1221:6796:5464,J00121:27:H3GGKBBXX:5:1115:11363:12005,J00121:27:H3GGKBBXX:5:2220:19309:21623,J00121:27:H3GGKBBXX:5:2208:4249:33440,J00121:27:H3GGKBBXX:5:2228:18913:33352,J00121:27:H3GGKBBXX:5:1126:15990:8664,J00121:27:H3GGKBBXX:5:1224:14387:13693,J00121:27:H3GGKBBXX:5:2113:10267:48755,J00121:27:H3GGKBBXX:5:1219:14631:23434,J00121:27:H3GGKBBXX:5:2206:18142:4760,J00121:27:H3GGKBBXX:5:2123:21958:24771,J00121:27:H3GGKBBXX:5:2218:18477:31329,J00121:27:H3GGKBBXX:5:2117:6695:3670,J00121:27:H3GGKBBXX:5:2221:12895:40367,J00121:27:H3GGKBBXX:5:1110:27225:6114,J00121:27:H3GGKBBXX:5:1112:19654:41809,J00121:27:H3GGKBBXX:5:1101:14377:11354,J00121:27:H3GGKBBXX:5:1227:3478:27496,J00121:27:H3GGKBBXX:5:2226:12550:14730,J00121:27:H3GGKBBXX:5:2111:28909:40965,J00121:27:H3GGKBBXX:5:1109:25824:24894,J00121:27:H3GGKBBXX:5:2120:9425:13429,J00121:27:H3GGKBBXX:5:2217:25591:15979;sequence=TACAGTAAGATAATAGTAAAATTTTGATCGTTTGATTTTGTGTTAAATTCAAGTAAATTATGAGAGTTTAGAATTTTGTATTAATAATAAATTAATTTAAAAATAAATG;start=143065;subtype=IES;support_ref=30;support_variant=46;type=IES;
scaffold51_153_with_IES	MILORD	internal_eliminated_sequence	145665	145757	.	.	.	ID=MILORD.153.145665.145757;Name=MILORD.153.145665.145757;bounded_by_ta=TRUE;common_boundary=Both;end=145757;ies_id=IESPGM.PTET51.1.153.140907;ies_left_dist=0;ies_min_dist=0;ies_right_dist=0;junction_seq=aatatgttcgcaaatTAgttgtaaattggaaa;read_names=J00121:27:H3GGKBBXX:5:1227:25276:15434,J00121:27:H3GGKBBXX:5:1212:26301:21149,J00121:27:H3GGKBBXX:5:2222:10419:16911,J00121:27:H3GGKBBXX:5:1222:3427:32824,J00121:27:H3GGKBBXX:5:2222:10693:18194,J00121:27:H3GGKBBXX:5:2228:9414:14994,J00121:27:H3GGKBBXX:5:1108:17604:8787,J00121:27:H3GGKBBXX:5:2226:14489:40561,J00121:27:H3GGKBBXX:5:1118:20983:9860,J00121:27:H3GGKBBXX:5:1226:24292:3881,J00121:27:H3GGKBBXX:5:1107:16701:19847,J00121:27:H3GGKBBXX:5:2125:29528:9895,J00121:27:H3GGKBBXX:5:1210:13281:24437,J00121:27:H3GGKBBXX:5:1122:18040:33914,J00121:27:H3GGKBBXX:5:1205:24880:20586,J00121:27:H3GGKBBXX:5:2227:2899:11653,J00121:27:H3GGKBBXX:5:2222:11414:39699;sequence=TACAGTTCTTGAAACATAAATTTATTTAGAAATCAAATTGAAAAATATTTATATCTACCCTCTCTCTTATTAAATTCTTGTAGGCAATGACTA;start=145665;subtype=IES;support_ref=124;support_variant=17;type=IES;
scaffold51_153_with_IES	MILORD	internal_eliminated_sequence	146944	147029	.	.	.	ID=MILORD.153.146944.147029;Name=MILORD.153.146944.147029;bounded_by_ta=TRUE;common_boundary=Both;end=147029;ies_id=IESPGM.PTET51.1.153.142093;ies_left_dist=0;ies_min_dist=0;ies_right_dist=0;junction_seq=tccatttaagtgtgaTAtgatatggctctatt;read_names=J00121:27:H3GGKBBXX:5:1205:25895:17737,J00121:27:H3GGKBBXX:5:1120:16183:45326,J00121:27:H3GGKBBXX:5:1106:28706:8717,J00121:27:H3GGKBBXX:5:1219:18101:32894,J00121:27:H3GGKBBXX:5:2217:4767:30644,J00121:27:H3GGKBBXX:5:1226:22455:6712,J00121:27:H3GGKBBXX:5:1102:16173:43515,J00121:27:H3GGKBBXX:5:1209:27590:7099,J00121:27:H3GGKBBXX:5:1212:27762:35286,J00121:27:H3GGKBBXX:5:2207:12124:27637,J00121:27:H3GGKBBXX:5:2220:23003:10124,J00121:27:H3GGKBBXX:5:2217:4777:30485,J00121:27:H3GGKBBXX:5:1214:25398:31892,J00121:27:H3GGKBBXX:5:2225:27468:41317,J00121:27:H3GGKBBXX:5:1216:8663:39611,J00121:27:H3GGKBBXX:5:2222:17117:4673,J00121:27:H3GGKBBXX:5:1206:16589:35585,J00121:27:H3GGKBBXX:5:1226:18081:22696,J00121:27:H3GGKBBXX:5:2104:9942:46153,J00121:27:H3GGKBBXX:5:2122:20070:44289,J00121:27:H3GGKBBXX:5:1128:16041:8611;sequence=TACAGTGAATTTGTAAGTGATATCTCATTTTTATTAAAATTTACATTTTCCATAAGAAATATATAGTAAGATTCTCTAAGCAACTT;start=146944;subtype=IES;support_ref=158;support_variant=21;type=IES;
scaffold51_153_with_IES	MILORD	internal_eliminated_sequence	151337	151433	.	.	.	ID=MILORD.153.151337.151433;Name=MILORD.153.151337.151433;bounded_by_ta=TRUE;common_boundary=Both;end=151433;ies_id=IESPGM.PTET51.1.153.146400;ies_left_dist=0;ies_min_dist=0;ies_right_dist=0;junction_seq=taatgttgaagatgaTAaaacatttcacctcc;read_names=J00121:27:H3GGKBBXX:5:2221:21024:21957,J00121:27:H3GGKBBXX:5:2226:28483:31294,J00121:27:H3GGKBBXX:5:1215:20699:29307,J00121:27:H3GGKBBXX:5:2221:6553:19249,J00121:27:H3GGKBBXX:5:2207:16782:16893,J00121:27:H3GGKBBXX:5:1213:16356:20340,J00121:27:H3GGKBBXX:5:2224:21775:17948,J00121:27:H3GGKBBXX:5:2107:28361:45994,J00121:27:H3GGKBBXX:5:1227:6999:31628,J00121:27:H3GGKBBXX:5:1103:8521:6800,J00121:27:H3GGKBBXX:5:1216:4777:20568,J00121:27:H3GGKBBXX:5:2220:27407:13007,J00121:27:H3GGKBBXX:5:1202:23155:33703,J00121:27:H3GGKBBXX:5:1105:23926:21993,J00121:27:H3GGKBBXX:5:2222:16163:38468,J00121:27:H3GGKBBXX:5:2118:28392:47805,J00121:27:H3GGKBBXX:5:1222:18964:43533,J00121:27:H3GGKBBXX:5:2223:10642:19970,J00121:27:H3GGKBBXX:5:2117:25205:38627,J00121:27:H3GGKBBXX:5:2212:13687:48491,J00121:27:H3GGKBBXX:5:1210:17969:26863,J00121:27:H3GGKBBXX:5:2208:23470:25210,J00121:27:H3GGKBBXX:5:2224:24403:28094,J00121:27:H3GGKBBXX:5:1219:12479:19285,J00121:27:H3GGKBBXX:5:1101:22567:44148,J00121:27:H3GGKBBXX:5:2120:27681:3987,J00121:27:H3GGKBBXX:5:1120:29721:36710,J00121:27:H3GGKBBXX:5:2222:13575:30222,J00121:27:H3GGKBBXX:5:2120:17848:3231,J00121:27:H3GGKBBXX:5:1115:17158:8752,J00121:27:H3GGKBBXX:5:1223:23196:22977,J00121:27:H3GGKBBXX:5:2123:4472:38539,J00121:27:H3GGKBBXX:5:2102:11677:4286,J00121:27:H3GGKBBXX:5:1127:10044:6695,J00121:27:H3GGKBBXX:5:1223:29670:35462,J00121:27:H3GGKBBXX:5:1211:8318:33633,J00121:27:H3GGKBBXX:5:2103:10196:10721,J00121:27:H3GGKBBXX:5:2203:32045:12849,J00121:27:H3GGKBBXX:5:2222:19674:32103,J00121:27:H3GGKBBXX:5:1221:20537:21817,J00121:27:H3GGKBBXX:5:1106:13748:38398,J00121:27:H3GGKBBXX:5:1122:15625:40455,J00121:27:H3GGKBBXX:5:1109:10510:17350,J00121:27:H3GGKBBXX:5:1215:16985:24525,J00121:27:H3GGKBBXX:5:2225:10724:22995;sequence=TACAGAGAGTTTTGTGGGATTAATTATTTTGATTAATACTTTTTTAAATGTTTTGATTGTCTACAGGAAAATCAATAGACTGTTATAATATTGATTG;start=151337;subtype=IES;support_ref=40;support_variant=45;type=IES;
scaffold51_153_with_IES	MILORD	internal_eliminated_sequence	152004	152032	.	.	.	ID=MILORD.153.152004.152032;Name=MILORD.153.152004.152032;bounded_by_ta=TRUE;common_boundary=Both;end=152032;ies_id=IESPGM.PTET51.1.153.146970;ies_left_dist=0;ies_min_dist=0;ies_right_dist=0;junction_seq=cgatgctcacttgttTAttctaacaactaaca;read_names=J00121:27:H3GGKBBXX:5:1128:26281:28217,J00121:27:H3GGKBBXX:5:2219:4614:38539,J00121:27:H3GGKBBXX:5:2122:12144:31189,J00121:27:H3GGKBBXX:5:1220:23165:15047,J00121:27:H3GGKBBXX:5:2110:16701:32367,J00121:27:H3GGKBBXX:5:2221:25469:32894,J00121:27:H3GGKBBXX:5:2214:9008:41440,J00121:27:H3GGKBBXX:5:2111:20608:10510,J00121:27:H3GGKBBXX:5:1104:9719:38592,J00121:27:H3GGKBBXX:5:2216:24058:5657,J00121:27:H3GGKBBXX:5:2128:3143:36903,J00121:27:H3GGKBBXX:5:1114:19197:13799,J00121:27:H3GGKBBXX:5:2226:18254:38679,J00121:27:H3GGKBBXX:5:1120:28290:5991,J00121:27:H3GGKBBXX:5:1203:25215:5763,J00121:27:H3GGKBBXX:5:2220:25357:5095,J00121:27:H3GGKBBXX:5:1222:5934:15715,J00121:27:H3GGKBBXX:5:1209:3802:28833,J00121:27:H3GGKBBXX:5:2219:23977:28200,J00121:27:H3GGKBBXX:5:2105:29751:5605,J00121:27:H3GGKBBXX:5:1207:12012:13939,J00121:27:H3GGKBBXX:5:1114:19248:13675,J00121:27:H3GGKBBXX:5:2219:22181:29343,J00121:27:H3GGKBBXX:5:1122:7760:29641,J00121:27:H3GGKBBXX:5:1214:15199:27162,J00121:27:H3GGKBBXX:5:2218:9577:10950,J00121:27:H3GGKBBXX:5:2114:18061:3072,J00121:27:H3GGKBBXX:5:2209:29193:12058,J00121:27:H3GGKBBXX:5:1225:22841:18845,J00121:27:H3GGKBBXX:5:1206:17543:42935,J00121:27:H3GGKBBXX:5:2107:21805:34319,J00121:27:H3GGKBBXX:5:2104:17817:16190,J00121:27:H3GGKBBXX:5:2103:30411:31294,J00121:27:H3GGKBBXX:5:1104:11332:44693,J00121:27:H3GGKBBXX:5:1102:12540:16331,J00121:27:H3GGKBBXX:5:1112:14478:23628,J00121:27:H3GGKBBXX:5:1216:17289:41932;sequence=TATAGCTCAGATATTCAGTATTTTTATGA;start=152004;subtype=IES;support_ref=147;support_variant=37;type=IES;
scaffold51_153_with_IES	MILORD	internal_eliminated_sequence	152849	152895	.	.	.	ID=MILORD.153.152849.152895;Name=MILORD.153.152849.152895;bounded_by_ta=TRUE;common_boundary=Both;end=152895;ies_id=IESPGM.PTET51.1.153.147786;ies_left_dist=0;ies_min_dist=0;ies_right_dist=0;junction_seq=aattctttgatattgTAtttatctagcaaagc;read_names=J00121:27:H3GGKBBXX:5:2114:25449:35215,J00121:27:H3GGKBBXX:5:2219:25378:42407,J00121:27:H3GGKBBXX:5:1219:4817:33369,J00121:27:H3GGKBBXX:5:1222:8146:41845,J00121:27:H3GGKBBXX:5:2226:3640:39277,J00121:27:H3GGKBBXX:5:2119:15148:5235,J00121:27:H3GGKBBXX:5:1103:4543:35673,J00121:27:H3GGKBBXX:5:2113:16630:37765,J00121:27:H3GGKBBXX:5:2123:15087:48632,J00121:27:H3GGKBBXX:5:2209:18467:47876,J00121:27:H3GGKBBXX:5:1121:15016:20023,J00121:27:H3GGKBBXX:5:2219:8582:45520,J00121:27:H3GGKBBXX:5:2219:15625:39998,J00121:27:H3GGKBBXX:5:1126:15524:30890,J00121:27:H3GGKBBXX:5:1113:22435:35163,J00121:27:H3GGKBBXX:5:1219:8024:7205,J00121:27:H3GGKBBXX:5:2206:10105:24032,J00121:27:H3GGKBBXX:5:2220:19837:6747,J00121:27:H3GGKBBXX:5:2228:23378:28991,J00121:27:H3GGKBBXX:5:2203:19410:39770,J00121:27:H3GGKBBXX:5:2119:3823:37097,J00121:27:H3GGKBBXX:5:2207:27458:5640,J00121:27:H3GGKBBXX:5:1106:13859:24841,J00121:27:H3GGKBBXX:5:2104:13210:12216,J00121:27:H3GGKBBXX:5:2222:7730:38838,J00121:27:H3GGKBBXX:5:1113:27285:42091,J00121:27:H3GGKBBXX:5:2218:28889:45045,J00121:27:H3GGKBBXX:5:2208:25378:18810,J00121:27:H3GGKBBXX:5:2220:30645:19390,J00121:27:H3GGKBBXX:5:2203:19136:39893,J00121:27:H3GGKBBXX:5:2202:28148:35462,J00121:27:H3GGKBBXX:5:1213:22719:10335,J00121:27:H3GGKBBXX:5:1213:11637:41809,J00121:27:H3GGKBBXX:5:1222:24332:15205;sequence=TATTGTCCAATTCAATTTAGTACATTATTTCTATTGATTTCCAACTG;start=152849;subtype=IES;support_ref=2;support_variant=34;type=IES;
scaffold51_153_with_IES	MILORD	internal_eliminated_sequence	156100	156127	.	.	.	ID=MILORD.153.156100.156127;Name=MILORD.153.156100.156127;bounded_by_ta=TRUE;common_boundary=Both;end=156127;ies_id=IESPGM.PTET51.1.153.150990;ies_left_dist=0;ies_min_dist=0;ies_right_dist=0;junction_seq=tccaatgttggtttgTAccaaactccatatcc;read_names=J00121:27:H3GGKBBXX:5:1203:18599:29184,J00121:27:H3GGKBBXX:5:2219:19106:30907,J00121:27:H3GGKBBXX:5:1211:17259:33545,J00121:27:H3GGKBBXX:5:1117:28787:29606,J00121:27:H3GGKBBXX:5:1211:17269:33563,J00121:27:H3GGKBBXX:5:2222:19299:17597,J00121:27:H3GGKBBXX:5:2215:12144:29184,J00121:27:H3GGKBBXX:5:1103:12956:16102,J00121:27:H3GGKBBXX:5:1215:16772:2387,J00121:27:H3GGKBBXX:5:2207:19786:36024,J00121:27:H3GGKBBXX:5:1227:7192:33897,J00121:27:H3GGKBBXX:5:1208:28757:34969,J00121:27:H3GGKBBXX:5:1122:25134:30978,J00121:27:H3GGKBBXX:5:1125:8166:29325,J00121:27:H3GGKBBXX:5:2107:8085:40262,J00121:27:H3GGKBBXX:5:2110:12418:39752,J00121:27:H3GGKBBXX:5:2210:25581:33229,J00121:27:H3GGKBBXX:5:1210:13890:12023,J00121:27:H3GGKBBXX:5:1218:26037:38486,J00121:27:H3GGKBBXX:5:1220:15574:17685,J00121:27:H3GGKBBXX:5:1117:9465:35831,J00121:27:H3GGKBBXX:5:1104:12205:3407,J00121:27:H3GGKBBXX:5:2224:8055:38240,J00121:27:H3GGKBBXX:5:2102:22059:42108,J00121:27:H3GGKBBXX:5:1116:27773:14871,J00121:27:H3GGKBBXX:5:1124:15351:18423,J00121:27:H3GGKBBXX:5:1128:26007:28657,J00121:27:H3GGKBBXX:5:2219:18426:8699,J00121:27:H3GGKBBXX:5:1127:18010:17227,J00121:27:H3GGKBBXX:5:1113:16254:14643,J00121:27:H3GGKBBXX:5:2206:27194:26248,J00121:27:H3GGKBBXX:5:1112:18487:12814,J00121:27:H3GGKBBXX:5:1202:19431:7697,J00121:27:H3GGKBBXX:5:1128:27702:4514,J00121:27:H3GGKBBXX:5:1210:24119:19408,J00121:27:H3GGKBBXX:5:1110:22820:45010;sequence=TAGAGTGAGACTCAACCATACTTCACTG;start=156100;subtype=IES;support_ref=0;support_variant=36;type=IES;
scaffold51_153_with_IES	MILORD	internal_eliminated_sequence	157766	157813	.	.	.	ID=MILORD.153.157766.157813;Name=MILORD.153.157766.157813;bounded_by_ta=TRUE;common_boundary=Both;end=157813;ies_id=IESPGM.PTET51.1.153.152628;ies_left_dist=0;ies_min_dist=0;ies_right_dist=0;junction_seq=taggaactctgatgaTAgcatcccctaatgga;read_names=J00121:27:H3GGKBBXX:5:1209:19207:11917,J00121:27:H3GGKBBXX:5:2225:14174:16981,J00121:27:H3GGKBBXX:5:2219:26981:1965,J00121:27:H3GGKBBXX:5:2209:20791:17298,J00121:27:H3GGKBBXX:5:2205:6796:38381,J00121:27:H3GGKBBXX:5:1222:29650:39893,J00121:27:H3GGKBBXX:5:2208:21247:2334,J00121:27:H3GGKBBXX:5:1205:20659:6062,J00121:27:H3GGKBBXX:5:2121:12875:48526,J00121:27:H3GGKBBXX:5:1101:4878:19091,J00121:27:H3GGKBBXX:5:2220:20222:25668,J00121:27:H3GGKBBXX:5:1105:5142:40649,J00121:27:H3GGKBBXX:5:2114:4310:22362,J00121:27:H3GGKBBXX:5:2225:13981:16964,J00121:27:H3GGKBBXX:5:1122:9323:4778,J00121:27:H3GGKBBXX:5:1227:21054:10229,J00121:27:H3GGKBBXX:5:1120:25012:9455,J00121:27:H3GGKBBXX:5:2215:20009:37607,J00121:27:H3GGKBBXX:5:1220:13179:11636,J00121:27:H3GGKBBXX:5:1122:9333:4760,J00121:27:H3GGKBBXX:5:1102:23622:42319,J00121:27:H3GGKBBXX:5:2226:16670:45994,J00121:27:H3GGKBBXX:5:1226:20679:7152,J00121:27:H3GGKBBXX:5:1221:26149:46592,J00121:27:H3GGKBBXX:5:2205:23317:8101,J00121:27:H3GGKBBXX:5:2228:28737:8418,J00121:27:H3GGKBBXX:5:1127:22211:37413,J00121:27:H3GGKBBXX:5:2217:20608:8646,J00121:27:H3GGKBBXX:5:2224:9993:39699,J00121:27:H3GGKBBXX:5:1112:11667:13447,J00121:27:H3GGKBBXX:5:1115:9557:29202,J00121:27:H3GGKBBXX:5:1113:12317:31101,J00121:27:H3GGKBBXX:5:1216:23003:46487,J00121:27:H3GGKBBXX:5:1110:21755:29026,J00121:27:H3GGKBBXX:5:1208:9120:28446,J00121:27:H3GGKBBXX:5:1104:20232:37044,J00121:27:H3GGKBBXX:5:2220:20953:12585,J00121:27:H3GGKBBXX:5:2220:11282:39611,J00121:27:H3GGKBBXX:5:1214:3194:47823,J00121:27:H3GGKBBXX:5:1209:14377:37765,J00121:27:H3GGKBBXX:5:1207:21115:23979,J00121:27:H3GGKBBXX:5:1102:7801:17649,J00121:27:H3GGKBBXX:5:2218:4716:4251;sequence=TACAGTAAATCTCATTAATATTAATATTAAAGATAATTATATTGACTA;start=157766;subtype=IES;support_ref=0;support_variant=43;type=IES;
scaffold51_153_with_IES	MILORD	internal_eliminated_sequence	159762	159806	.	.	.	ID=MILORD.153.159762.159806;Name=MILORD.153.159762.159806;bounded_by_ta=TRUE;common_boundary=Both;end=159806;ies_id=IESPGM.PTET51.1.153.154576;ies_left_dist=0;ies_min_dist=0;ies_right_dist=0;junction_seq=ataaaacagccacaaTAtccaattatgattgt;read_names=J00121:27:H3GGKBBXX:5:1210:19593:20814,J00121:27:H3GGKBBXX:5:2205:31883:1631,J00121:27:H3GGKBBXX:5:1123:21734:31347,J00121:27:H3GGKBBXX:5:1219:10145:21324,J00121:27:H3GGKBBXX:5:1218:9404:32631,J00121:27:H3GGKBBXX:5:1106:5974:17403,J00121:27:H3GGKBBXX:5:1227:16183:22221,J00121:27:H3GGKBBXX:5:2205:8623:26037,J00121:27:H3GGKBBXX:5:2215:11312:9596,J00121:27:H3GGKBBXX:5:2214:4767:15698,J00121:27:H3GGKBBXX:5:1224:8937:3512,J00121:27:H3GGKBBXX:5:2115:21298:44552,J00121:27:H3GGKBBXX:5:2121:25114:30345,J00121:27:H3GGKBBXX:5:1106:11211:29219,J00121:27:H3GGKBBXX:5:2223:7781:28200,J00121:27:H3GGKBBXX:5:1202:11282:27549,J00121:27:H3GGKBBXX:5:1115:17036:17966,J00121:27:H3GGKBBXX:5:1208:9100:3547,J00121:27:H3GGKBBXX:5:2128:22282:44922,J00121:27:H3GGKBBXX:5:1213:24058:39277,J00121:27:H3GGKBBXX:5:1124:23876:17403,J00121:27:H3GGKBBXX:5:1203:14235:36499,J00121:27:H3GGKBBXX:5:1205:25915:10036,J00121:27:H3GGKBBXX:5:2117:4584:15170,J00121:27:H3GGKBBXX:5:1124:13220:1050,J00121:27:H3GGKBBXX:5:2219:29406:4901,J00121:27:H3GGKBBXX:5:1109:6319:38961,J00121:27:H3GGKBBXX:5:2208:22282:26986,J00121:27:H3GGKBBXX:5:1124:27326:41880,J00121:27:H3GGKBBXX:5:2228:25773:44042,J00121:27:H3GGKBBXX:5:1111:22303:19109,J00121:27:H3GGKBBXX:5:1103:5335:23364,J00121:27:H3GGKBBXX:5:1216:23612:35655,J00121:27:H3GGKBBXX:5:2118:20050:24454,J00121:27:H3GGKBBXX:5:2202:14154:45994,J00121:27:H3GGKBBXX:5:1110:11931:41229,J00121:27:H3GGKBBXX:5:1216:9516:19003,J00121:27:H3GGKBBXX:5:2212:6492:18827,J00121:27:H3GGKBBXX:5:2219:26504:28252;sequence=TACAATGGGAATGGGGAGGTGACAATAATTCCCCCGAATCCACTG;start=159762;subtype=IES;support_ref=6;support_variant=39;type=IES;
scaffold51_153_with_IES	MILORD	internal_eliminated_sequence	160474	160500	.	.	.	ID=MILORD.153.160474.160500;Name=MILORD.153.160474.160500;bounded_by_ta=TRUE;common_boundary=Both;end=160500;ies_id=IESPGM.PTET51.1.153.155243;ies_left_dist=0;ies_min_dist=0;ies_right_dist=0;junction_seq=aactgggaaccaattTAaacagcataattaca;read_names=J00121:27:H3GGKBBXX:5:2221:3386:8910,J00121:27:H3GGKBBXX:5:1218:18132:4743,J00121:27:H3GGKBBXX:5:1125:7801:18177,J00121:27:H3GGKBBXX:5:1120:12327:40825,J00121:27:H3GGKBBXX:5:2208:23612:47295,J00121:27:H3GGKBBXX:5:2204:10328:18722,J00121:27:H3GGKBBXX:5:2218:17107:5921,J00121:27:H3GGKBBXX:5:1207:17766:46662,J00121:27:H3GGKBBXX:5:2120:10663:17790,J00121:27:H3GGKBBXX:5:1225:8511:19126,J00121:27:H3GGKBBXX:5:1217:17614:9438,J00121:27:H3GGKBBXX:5:2220:5416:5323,J00121:27:H3GGKBBXX:5:2114:28118:37062,J00121:27:H3GGKBBXX:5:2202:28818:8453,J00121:27:H3GGKBBXX:5:1122:10876:18265,J00121:27:H3GGKBBXX:5:1108:6309:11266,J00121:27:H3GGKBBXX:5:2223:13504:40789,J00121:27:H3GGKBBXX:5:2211:13697:23470,J00121:27:H3GGKBBXX:5:2223:28270:37079,J00121:27:H3GGKBBXX:5:2208:11809:10528,J00121:27:H3GGKBBXX:5:2223:13321:11460,J00121:27:H3GGKBBXX:5:1215:26707:36235;sequence=TATAGTCAAAATAATCCAATTGAATTG;start=160474;subtype=IES;support_ref=57;support_variant=22;type=IES;
scaffold51_153_with_IES	MILORD	internal_eliminated_sequence	160602	160658	.	.	.	ID=MILORD.153.160602.160658;Name=MILORD.153.160602.160658;bounded_by_ta=TRUE;common_boundary=Both;end=160658;ies_id=IESPGM.PTET51.1.153.155344;ies_left_dist=0;ies_min_dist=0;ies_right_dist=0;junction_seq=tggattaattgtgagTAattaagtctaatagt;read_names=J00121:27:H3GGKBBXX:5:2106:11576:22995,J00121:27:H3GGKBBXX:5:1212:4503:3072,J00121:27:H3GGKBBXX:5:1212:26047:29747,J00121:27:H3GGKBBXX:5:2124:25814:37607,J00121:27:H3GGKBBXX:5:1116:11454:16207,J00121:27:H3GGKBBXX:5:2108:4533:25597,J00121:27:H3GGKBBXX:5:2228:5061:14414,J00121:27:H3GGKBBXX:5:2111:24819:6554,J00121:27:H3GGKBBXX:5:1206:4137:27479,J00121:27:H3GGKBBXX:5:1113:7131:5200,J00121:27:H3GGKBBXX:5:2202:3244:12568,J00121:27:H3GGKBBXX:5:2205:21318:46135,J00121:27:H3GGKBBXX:5:2202:8633:11108,J00121:27:H3GGKBBXX:5:1121:28625:6994,J00121:27:H3GGKBBXX:5:1119:3610:20058,J00121:27:H3GGKBBXX:5:2106:19705:36446,J00121:27:H3GGKBBXX:5:1126:26707:15803,J00121:27:H3GGKBBXX:5:1222:5822:6413,J00121:27:H3GGKBBXX:5:2111:15371:11214,J00121:27:H3GGKBBXX:5:2204:15950:36411,J00121:27:H3GGKBBXX:5:1111:9577:32965,J00121:27:H3GGKBBXX:5:1201:4838:20779,J00121:27:H3GGKBBXX:5:2215:13595:13025,J00121:27:H3GGKBBXX:5:1124:14164:34442,J00121:27:H3GGKBBXX:5:1120:27164:48210,J00121:27:H3GGKBBXX:5:2201:5690:35761;sequence=TATTGTGATTTATGATTTGAATGTAATGTTTTTAATGGCATAATTATTGATGAGTAA;start=160602;subtype=IES;support_ref=80;support_variant=26;type=IES;
scaffold51_153_with_IES	MILORD	internal_eliminated_sequence	161714	161762	.	.	.	ID=MILORD.153.161714.161762;Name=MILORD.153.161714.161762;bounded_by_ta=TRUE;common_boundary=Both;end=161762;ies_id=IESPGM.PTET51.1.153.156399;ies_left_dist=0;ies_min_dist=0;ies_right_dist=0;junction_seq=tttgatatttttagaTAtcaatatgccaatta;read_names=J00121:27:H3GGKBBXX:5:1219:23510:15750,J00121:27:H3GGKBBXX:5:2228:30147:8611,J00121:27:H3GGKBBXX:5:1115:29173:13886,J00121:27:H3GGKBBXX:5:1221:21207:16823,J00121:27:H3GGKBBXX:5:2217:18923:35092,J00121:27:H3GGKBBXX:5:1228:22972:21571,J00121:27:H3GGKBBXX:5:1126:4158:38908,J00121:27:H3GGKBBXX:5:1111:29894:29976,J00121:27:H3GGKBBXX:5:2115:13037:34952,J00121:27:H3GGKBBXX:5:1211:28422:27004,J00121:27:H3GGKBBXX:5:1219:6350:35567,J00121:27:H3GGKBBXX:5:2211:14032:30450,J00121:27:H3GGKBBXX:5:2101:12073:12005,J00121:27:H3GGKBBXX:5:2216:18781:44904,J00121:27:H3GGKBBXX:5:1220:3884:44025,J00121:27:H3GGKBBXX:5:1214:9546:4637,J00121:27:H3GGKBBXX:5:1109:12702:9965,J00121:27:H3GGKBBXX:5:1219:6380:35409,J00121:27:H3GGKBBXX:5:1219:6340:35479,J00121:27:H3GGKBBXX:5:1121:8755:31857,J00121:27:H3GGKBBXX:5:2203:29731:24384,J00121:27:H3GGKBBXX:5:1109:3823:32103,J00121:27:H3GGKBBXX:5:2117:10348:15416;sequence=TACAATCAATTTATTTTAATATAAAATATAATGATATTATATTCGATTG;start=161714;subtype=IES;support_ref=0;support_variant=23;type=IES;
scaffold51_153_with_IES	MILORD	internal_eliminated_sequence	162804	162834	.	.	.	ID=MILORD.153.162804.162834;Name=MILORD.153.162804.162834;bounded_by_ta=TRUE;common_boundary=Both;end=162834;ies_id=IESPGM.PTET51.1.153.157440;ies_left_dist=0;ies_min_dist=0;ies_right_dist=0;junction_seq=gtccccttctaatatTAtcatggacgtactgc;read_names=J00121:27:H3GGKBBXX:5:1212:15645:37642,J00121:27:H3GGKBBXX:5:2218:23632:31646,J00121:27:H3GGKBBXX:5:1106:8806:24876,J00121:27:H3GGKBBXX:5:1124:11018:44605,J00121:27:H3GGKBBXX:5:1116:26727:46645,J00121:27:H3GGKBBXX:5:1124:26159:6202,J00121:27:H3GGKBBXX:5:1125:15757:33369,J00121:27:H3GGKBBXX:5:2207:13433:25544,J00121:27:H3GGKBBXX:5:2107:30117:41229,J00121:27:H3GGKBBXX:5:2107:15077:26318,J00121:27:H3GGKBBXX:5:2113:21349:21993,J00121:27:H3GGKBBXX:5:1223:5284:17544,J00121:27:H3GGKBBXX:5:1110:18497:46065,J00121:27:H3GGKBBXX:5:2102:26250:37273,J00121:27:H3GGKBBXX:5:1112:24616:10387,J00121:27:H3GGKBBXX:5:1110:14549:9825,J00121:27:H3GGKBBXX:5:1126:30685:15909,J00121:27:H3GGKBBXX:5:2208:24830:8189,J00121:27:H3GGKBBXX:5:2214:12763:37677,J00121:27:H3GGKBBXX:5:2215:32248:41792,J00121:27:H3GGKBBXX:5:1123:11820:26160,J00121:27:H3GGKBBXX:5:1202:17218:27180,J00121:27:H3GGKBBXX:5:2211:13656:44253,J00121:27:H3GGKBBXX:5:1102:11708:2193,J00121:27:H3GGKBBXX:5:2211:24048:18933,J00121:27:H3GGKBBXX:5:2213:13809:28938,J00121:27:H3GGKBBXX:5:2214:23429:22713,J00121:27:H3GGKBBXX:5:1220:13991:14730,J00121:27:H3GGKBBXX:5:2223:3549:5534,J00121:27:H3GGKBBXX:5:1127:4026:2387,J00121:27:H3GGKBBXX:5:1104:31375:40561,J00121:27:H3GGKBBXX:5:2211:13869:32349,J00121:27:H3GGKBBXX:5:1125:31111:2932,J00121:27:H3GGKBBXX:5:1213:19684:31839,J00121:27:H3GGKBBXX:5:1119:2382:38433,J00121:27:H3GGKBBXX:5:1119:2585:37695,J00121:27:H3GGKBBXX:5:2225:20862:9192,J00121:27:H3GGKBBXX:5:2218:24028:13130;sequence=TATAGTTAATTTCATCCTAATATTTCGACTG;start=162804;subtype=IES;support_ref=3;support_variant=38;type=IES;
scaffold51_153_with_IES	MILORD	internal_eliminated_sequence	166773	166801	.	.	.	ID=MILORD.153.166773.166801;Name=MILORD.153.166773.166801;bounded_by_ta=TRUE;common_boundary=Both;end=166801;ies_id=IESPGM.PTET51.1.153.161378;ies_left_dist=0;ies_min_dist=0;ies_right_dist=0;junction_seq=ctttgacttgagaaaTActcggctcatcttca;read_names=J00121:27:H3GGKBBXX:5:1112:16843:30784,J00121:27:H3GGKBBXX:5:1113:23348:38293,J00121:27:H3GGKBBXX:5:1228:4056:19601,J00121:27:H3GGKBBXX:5:1218:30878:17614,J00121:27:H3GGKBBXX:5:1205:29021:13095,J00121:27:H3GGKBBXX:5:1112:20618:8945,J00121:27:H3GGKBBXX:5:2224:9983:15451,J00121:27:H3GGKBBXX:5:2125:26697:4251,J00121:27:H3GGKBBXX:5:1212:28006:2475,J00121:27:H3GGKBBXX:5:2214:20192:35708,J00121:27:H3GGKBBXX:5:1216:8156:41721,J00121:27:H3GGKBBXX:5:1220:23003:16876,J00121:27:H3GGKBBXX:5:1115:12591:6958,J00121:27:H3GGKBBXX:5:2218:7090:44482,J00121:27:H3GGKBBXX:5:1116:10399:46873,J00121:27:H3GGKBBXX:5:2106:18264:20023,J00121:27:H3GGKBBXX:5:2113:12631:9033,J00121:27:H3GGKBBXX:5:1127:18142:41862,J00121:27:H3GGKBBXX:5:1119:6685:3160,J00121:27:H3GGKBBXX:5:2114:32136:35022,J00121:27:H3GGKBBXX:5:1110:27265:39453,J00121:27:H3GGKBBXX:5:1212:30594:22608,J00121:27:H3GGKBBXX:5:2113:26616:43286,J00121:27:H3GGKBBXX:5:1219:20101:20428,J00121:27:H3GGKBBXX:5:1121:3234:41071,J00121:27:H3GGKBBXX:5:1122:29315:5024,J00121:27:H3GGKBBXX:5:1212:3224:12638,J00121:27:H3GGKBBXX:5:1216:5051:19531,J00121:27:H3GGKBBXX:5:2109:16407:32560,J00121:27:H3GGKBBXX:5:2225:29701:41036,J00121:27:H3GGKBBXX:5:2205:26037:28745,J00121:27:H3GGKBBXX:5:2228:10541:6044,J00121:27:H3GGKBBXX:5:1123:22252:33229,J00121:27:H3GGKBBXX:5:2111:12134:5886,J00121:27:H3GGKBBXX:5:2215:9435:10633,J00121:27:H3GGKBBXX:5:1116:4066:26512,J00121:27:H3GGKBBXX:5:2210:9496:37888,J00121:27:H3GGKBBXX:5:1221:2422:13886,J00121:27:H3GGKBBXX:5:2121:13555:42987,J00121:27:H3GGKBBXX:5:2118:25641:37730;sequence=TACAATAAATTCAAAAAGTGATTCTTCTA;start=166773;subtype=IES;support_ref=36;support_variant=40;type=IES;
scaffold51_153_with_IES	MILORD	internal_eliminated_sequence	167062	167105	.	.	.	ID=MILORD.153.167062.167105;Name=MILORD.153.167062.167105;bounded_by_ta=TRUE;common_boundary=Both;end=167105;ies_id=IESPGM.PTET51.1.153.161638;ies_left_dist=0;ies_min_dist=0;ies_right_dist=0;junction_seq=atgtttgtaagttacTAaatccattaaacttc;read_names=J00121:27:H3GGKBBXX:5:2126:16285:10124,J00121:27:H3GGKBBXX:5:1223:14052:41282,J00121:27:H3GGKBBXX:5:1119:26626:47348,J00121:27:H3GGKBBXX:5:1222:10531:10985,J00121:27:H3GGKBBXX:5:1105:14052:18177,J00121:27:H3GGKBBXX:5:2213:8268:23839,J00121:27:H3GGKBBXX:5:2224:13687:26934,J00121:27:H3GGKBBXX:5:2224:3325:37572,J00121:27:H3GGKBBXX:5:2227:17949:47823,J00121:27:H3GGKBBXX:5:2219:19360:18159,J00121:27:H3GGKBBXX:5:2213:20151:5816,J00121:27:H3GGKBBXX:5:2223:31253:18019,J00121:27:H3GGKBBXX:5:1208:24576:10282,J00121:27:H3GGKBBXX:5:1126:27742:34653,J00121:27:H3GGKBBXX:5:1210:21836:43128,J00121:27:H3GGKBBXX:5:1123:4087:6747,J00121:27:H3GGKBBXX:5:2206:5497:44992,J00121:27:H3GGKBBXX:5:2116:14549:4303,J00121:27:H3GGKBBXX:5:1116:4219:37923,J00121:27:H3GGKBBXX:5:2219:24769:19232,J00121:27:H3GGKBBXX:5:2228:7963:22151,J00121:27:H3GGKBBXX:5:2217:25144:14045,J00121:27:H3GGKBBXX:5:2223:31264:18036,J00121:27:H3GGKBBXX:5:2111:25073:44095,J00121:27:H3GGKBBXX:5:1104:26189:45361,J00121:27:H3GGKBBXX:5:2214:16833:34354,J00121:27:H3GGKBBXX:5:1222:9333:5640,J00121:27:H3GGKBBXX:5:2224:15757:40332,J00121:27:H3GGKBBXX:5:1128:16051:34793,J00121:27:H3GGKBBXX:5:2108:23581:25404;sequence=TACAGTAATTGATGTATTTAAATAGGATATACTGAAACTACCTG;start=167062;subtype=IES;support_ref=60;support_variant=30;type=IES;
scaffold51_153_with_IES	MILORD	internal_eliminated_sequence	167720	167764	.	.	.	ID=MILORD.153.167720.167764;Name=MILORD.153.167720.167764;bounded_by_ta=TRUE;common_boundary=Both;end=167764;ies_id=IESPGM.PTET51.1.153.162252;ies_left_dist=0;ies_min_dist=0;ies_right_dist=0;junction_seq=attttatatttatggTAtatacatgacttcat;read_names=J00121:27:H3GGKBBXX:5:2107:8055:22696,J00121:27:H3GGKBBXX:5:2121:18345:40280,J00121:27:H3GGKBBXX:5:2108:12286:22256,J00121:27:H3GGKBBXX:5:2227:22445:19038,J00121:27:H3GGKBBXX:5:1222:6908:19056,J00121:27:H3GGKBBXX:5:1203:8085:16946,J00121:27:H3GGKBBXX:5:2105:6989:6853,J00121:27:H3GGKBBXX:5:1128:17127:15381,J00121:27:H3GGKBBXX:5:1103:9090:11091,J00121:27:H3GGKBBXX:5:1115:2554:6554,J00121:27:H3GGKBBXX:5:1208:11058:28076,J00121:27:H3GGKBBXX:5:2212:4350:28622,J00121:27:H3GGKBBXX:5:1219:27519:1595,J00121:27:H3GGKBBXX:5:1122:9293:38310,J00121:27:H3GGKBBXX:5:1123:14174:5376,J00121:27:H3GGKBBXX:5:1118:6948:29852,J00121:27:H3GGKBBXX:5:1210:26088:38363,J00121:27:H3GGKBBXX:5:1206:27052:14537,J00121:27:H3GGKBBXX:5:2228:6928:30837,J00121:27:H3GGKBBXX:5:1112:7141:3635,J00121:27:H3GGKBBXX:5:1216:17239:23979,J00121:27:H3GGKBBXX:5:1125:29985:2985,J00121:27:H3GGKBBXX:5:2207:11028:30063,J00121:27:H3GGKBBXX:5:1215:26129:15680,J00121:27:H3GGKBBXX:5:2214:13687:31013,J00121:27:H3GGKBBXX:5:1222:25164:38838,J00121:27:H3GGKBBXX:5:2223:23774:19197,J00121:27:H3GGKBBXX:5:2109:4604:18863,J00121:27:H3GGKBBXX:5:1226:17401:32947,J00121:27:H3GGKBBXX:5:2126:6796:12040,J00121:27:H3GGKBBXX:5:1121:24180:28235,J00121:27:H3GGKBBXX:5:1228:19268:38011,J00121:27:H3GGKBBXX:5:1117:17249:27197,J00121:27:H3GGKBBXX:5:2110:14143:34407,J00121:27:H3GGKBBXX:5:2221:19827:44957,J00121:27:H3GGKBBXX:5:1227:22648:25650,J00121:27:H3GGKBBXX:5:2208:12012:25017,J00121:27:H3GGKBBXX:5:2222:3437:25527,J00121:27:H3GGKBBXX:5:2227:9080:31892,J00121:27:H3GGKBBXX:5:2215:31355:40913,J00121:27:H3GGKBBXX:5:1119:14316:25492,J00121:27:H3GGKBBXX:5:2206:12530:44834,J00121:27:H3GGKBBXX:5:1214:13707:14414,J00121:27:H3GGKBBXX:5:1109:1539:4549,J00121:27:H3GGKBBXX:5:1112:4726:27549,J00121:27:H3GGKBBXX:5:1114:8582:33352,J00121:27:H3GGKBBXX:5:1228:31243:33721,J00121:27:H3GGKBBXX:5:2103:17868:1824,J00121:27:H3GGKBBXX:5:1106:29051:16243,J00121:27:H3GGKBBXX:5:1107:8501:40491;sequence=TACGGATGCTTATCAATTTTTTTGTTAATTCTAAGAAACCTTCTG;start=167720;subtype=IES;support_ref=24;support_variant=50;type=IES;
scaffold51_153_with_IES	MILORD	internal_eliminated_sequence	169372	169398	.	.	.	ID=MILORD.153.169372.169398;Name=MILORD.153.169372.169398;bounded_by_ta=TRUE;common_boundary=Both;end=169398;ies_id=IESPGM.PTET51.1.153.163859;ies_left_dist=0;ies_min_dist=0;ies_right_dist=0;junction_seq=agcaatcagagctttTAagtaaatatgcttcg;read_names=J00121:27:H3GGKBBXX:5:1104:16153:20129,J00121:27:H3GGKBBXX:5:2125:21115:33791,J00121:27:H3GGKBBXX:5:1216:16985:3987,J00121:27:H3GGKBBXX:5:2222:24586:32525,J00121:27:H3GGKBBXX:5:2214:8207:4075,J00121:27:H3GGKBBXX:5:2119:3133:22960,J00121:27:H3GGKBBXX:5:1228:24454:8207,J00121:27:H3GGKBBXX:5:1128:13017:11143,J00121:27:H3GGKBBXX:5:1227:14143:28745,J00121:27:H3GGKBBXX:5:2220:29599:31787,J00121:27:H3GGKBBXX:5:2214:22972:20199,J00121:27:H3GGKBBXX:5:1118:7080:13166,J00121:27:H3GGKBBXX:5:2219:22567:7715,J00121:27:H3GGKBBXX:5:1216:22130:9069,J00121:27:H3GGKBBXX:5:2112:8237:39822,J00121:27:H3GGKBBXX:5:1222:15037:14326,J00121:27:H3GGKBBXX:5:2117:5700:10141,J00121:27:H3GGKBBXX:5:1122:22364:30503,J00121:27:H3GGKBBXX:5:2106:19004:39066,J00121:27:H3GGKBBXX:5:1104:3234:30345,J00121:27:H3GGKBBXX:5:2207:9039:25597,J00121:27:H3GGKBBXX:5:2206:17624:13781,J00121:27:H3GGKBBXX:5:2116:8308:18036,J00121:27:H3GGKBBXX:5:1114:21998:44675,J00121:27:H3GGKBBXX:5:2217:16843:25580,J00121:27:H3GGKBBXX:5:1116:3863:8330,J00121:27:H3GGKBBXX:5:2211:17523:46627,J00121:27:H3GGKBBXX:5:2126:14346:40702,J00121:27:H3GGKBBXX:5:2106:30908:32543,J00121:27:H3GGKBBXX:5:1121:31091:36798,J00121:27:H3GGKBBXX:5:1218:14265:34793,J00121:27:H3GGKBBXX:5:1124:5558:23012;sequence=TACAGTGAAATTAGAAACATTTACCCG;start=169372;subtype=IES;support_ref=3;support_variant=32;type=IES;
scaffold51_153_with_IES	MILORD	internal_eliminated_sequence	169499	169526	.	.	.	ID=MILORD.153.169499.169526;Name=MILORD.153.169499.169526;bounded_by_ta=TRUE;common_boundary=Both;end=169526;ies_id=IESPGM.PTET51.1.153.163959;ies_left_dist=0;ies_min_dist=0;ies_right_dist=0;junction_seq=aagaactaccaaagtTAgcttgatcctatatt;read_names=J00121:27:H3GGKBBXX:5:2110:5700:1314,J00121:27:H3GGKBBXX:5:1126:14671:20304,J00121:27:H3GGKBBXX:5:2220:17888:30310,J00121:27:H3GGKBBXX:5:1106:14448:24806,J00121:27:H3GGKBBXX:5:1122:24647:2949,J00121:27:H3GGKBBXX:5:1214:26443:17034,J00121:27:H3GGKBBXX:5:1109:8146:12726,J00121:27:H3GGKBBXX:5:1206:19197:44289,J00121:27:H3GGKBBXX:5:2220:7202:47313,J00121:27:H3GGKBBXX:5:1213:5974:2316,J00121:27:H3GGKBBXX:5:1204:5883:41616,J00121:27:H3GGKBBXX:5:2217:24627:7275,J00121:27:H3GGKBBXX:5:2228:25631:9930,J00121:27:H3GGKBBXX:5:2228:31446:33862,J00121:27:H3GGKBBXX:5:1125:12266:2492,J00121:27:H3GGKBBXX:5:1213:26321:36728,J00121:27:H3GGKBBXX:5:1220:11058:48755,J00121:27:H3GGKBBXX:5:2207:20446:3301,J00121:27:H3GGKBBXX:5:1127:30228:48315,J00121:27:H3GGKBBXX:5:1205:16346:29817,J00121:27:H3GGKBBXX:5:1208:20527:29044,J00121:27:H3GGKBBXX:5:2110:8887:22309,J00121:27:H3GGKBBXX:5:2215:9283:26617,J00121:27:H3GGKBBXX:5:2108:31527:43814,J00121:27:H3GGKBBXX:5:2124:18954:47454,J00121:27:H3GGKBBXX:5:2120:11708:28217,J00121:27:H3GGKBBXX:5:2105:30807:21957,J00121:27:H3GGKBBXX:5:1103:20435:46223,J00121:27:H3GGKBBXX:5:1119:28777:23399,J00121:27:H3GGKBBXX:5:1121:26727:11126,J00121:27:H3GGKBBXX:5:2111:20212:45168,J00121:27:H3GGKBBXX:5:1220:5761:37994,J00121:27:H3GGKBBXX:5:2117:31406:38996,J00121:27:H3GGKBBXX:5:2210:26707:35567,J00121:27:H3GGKBBXX:5:2110:22201:13904;sequence=TATAGATAAATCATAATAATTTCCACTT;start=169499;subtype=IES;support_ref=52;support_variant=35;type=IES;
scaffold51_153_with_IES	MILORD	internal_eliminated_sequence	169756	169782	.	.	.	ID=MILORD.153.169756.169782;Name=MILORD.153.169756.169782;bounded_by_ta=TRUE;common_boundary=Both;end=169782;ies_id=IESPGM.PTET51.1.153.164188;ies_left_dist=0;ies_min_dist=0;ies_right_dist=0;junction_seq=gatatgtctcattaaTAaataaaattatgaat;read_names=J00121:27:H3GGKBBXX:5:2120:20791:2316,J00121:27:H3GGKBBXX:5:2202:21501:15363,J00121:27:H3GGKBBXX:5:2226:21247:45555,J00121:27:H3GGKBBXX:5:1217:18243:8629,J00121:27:H3GGKBBXX:5:1216:5660:21746,J00121:27:H3GGKBBXX:5:2110:32532:35708,J00121:27:H3GGKBBXX:5:2114:26098:44675,J00121:27:H3GGKBBXX:5:2126:22709:5323,J00121:27:H3GGKBBXX:5:1208:24221:40367,J00121:27:H3GGKBBXX:5:1116:12926:30292,J00121:27:H3GGKBBXX:5:1124:23541:14572,J00121:27:H3GGKBBXX:5:1213:5426:41845,J00121:27:H3GGKBBXX:5:2110:3802:28340,J00121:27:H3GGKBBXX:5:1120:10581:36534,J00121:27:H3GGKBBXX:5:1225:14529:37853,J00121:27:H3GGKBBXX:5:2221:19512:20955,J00121:27:H3GGKBBXX:5:2211:21125:13025,J00121:27:H3GGKBBXX:5:1126:21095:7380,J00121:27:H3GGKBBXX:5:1221:26027:14766,J00121:27:H3GGKBBXX:5:1214:22810:23399,J00121:27:H3GGKBBXX:5:1121:28645:47120,J00121:27:H3GGKBBXX:5:2220:25266:5464;sequence=TATGGTTGTTTAAATCATAGTTTACTA;start=169756;subtype=IES;support_ref=207;support_variant=22;type=IES;
scaffold51_153_with_IES	MILORD	internal_eliminated_sequence	170903	170977	.	.	.	ID=MILORD.153.170903.170977;Name=MILORD.153.170903.170977;bounded_by_ta=TRUE;common_boundary=Both;end=170977;ies_id=IESPGM.PTET51.1.153.165308;ies_left_dist=0;ies_min_dist=0;ies_right_dist=0;junction_seq=aaaggtaaatatttgTAattgtatgaatatat;read_names=J00121:27:H3GGKBBXX:5:2116:5203:9455,J00121:27:H3GGKBBXX:5:1102:19299:49177,J00121:27:H3GGKBBXX:5:2203:31274:1490,J00121:27:H3GGKBBXX:5:1220:23389:33686,J00121:27:H3GGKBBXX:5:2111:17360:28235,J00121:27:H3GGKBBXX:5:1201:15483:7504,J00121:27:H3GGKBBXX:5:1219:7994:11161,J00121:27:H3GGKBBXX:5:2219:16173:2439,J00121:27:H3GGKBBXX:5:1206:11546:47419,J00121:27:H3GGKBBXX:5:2115:13058:19443,J00121:27:H3GGKBBXX:5:2214:20222:14062,J00121:27:H3GGKBBXX:5:2220:13271:33703,J00121:27:H3GGKBBXX:5:1207:27154:12990,J00121:27:H3GGKBBXX:5:1206:22140:45801,J00121:27:H3GGKBBXX:5:2118:11353:34952,J00121:27:H3GGKBBXX:5:2224:8268:12163,J00121:27:H3GGKBBXX:5:2220:21572:10036,J00121:27:H3GGKBBXX:5:2109:5335:16506,J00121:27:H3GGKBBXX:5:1120:6867:26230,J00121:27:H3GGKBBXX:5:2207:19319:1490,J00121:27:H3GGKBBXX:5:1221:23043:31927,J00121:27:H3GGKBBXX:5:1111:8724:47805,J00121:27:H3GGKBBXX:5:2202:5071:26705,J00121:27:H3GGKBBXX:5:1221:27438:4936,J00121:27:H3GGKBBXX:5:1217:3630:9227,J00121:27:H3GGKBBXX:5:1111:20202:14203,J00121:27:H3GGKBBXX:5:1222:21531:22063,J00121:27:H3GGKBBXX:5:1101:8044:6747,J00121:27:H3GGKBBXX:5:2218:14489:8594,J00121:27:H3GGKBBXX:5:1223:27387:12198,J00121:27:H3GGKBBXX:5:2227:18436:8119,J00121:27:H3GGKBBXX:5:1120:18406:4760,J00121:27:H3GGKBBXX:5:2202:29031:2422,J00121:27:H3GGKBBXX:5:1110:14478:30380,J00121:27:H3GGKBBXX:5:1217:22952:11196,J00121:27:H3GGKBBXX:5:2218:14874:43726,J00121:27:H3GGKBBXX:5:2224:11495:22960,J00121:27:H3GGKBBXX:5:1212:12053:13728,J00121:27:H3GGKBBXX:5:1109:26159:42952,J00121:27:H3GGKBBXX:5:2219:10592:29307,J00121:27:H3GGKBBXX:5:2107:9283:23557,J00121:27:H3GGKBBXX:5:1120:17766:25210,J00121:27:H3GGKBBXX:5:1224:22211:39137,J00121:27:H3GGKBBXX:5:1123:12702:11302,J00121:27:H3GGKBBXX:5:2210:10216:15117,J00121:27:H3GGKBBXX:5:1225:21379:8330,J00121:27:H3GGKBBXX:5:2202:25885:27778,J00121:27:H3GGKBBXX:5:1225:12327:17333,J00121:27:H3GGKBBXX:5:1106:2209:46469,J00121:27:H3GGKBBXX:5:1225:11272:23382,J00121:27:H3GGKBBXX:5:2212:9942:24665,J00121:27:H3GGKBBXX:5:1126:7882:34846,J00121:27:H3GGKBBXX:5:1208:20385:41493,J00121:27:H3GGKBBXX:5:1225:21430:8312;sequence=TATAGGAATGTAAGATAATTTTCTTACTTTCAATATAAAATAATTATTGATATAAAAATAATTATCAATTGAGTG;start=170903;subtype=IES;support_ref=6;support_variant=54;type=IES;
scaffold51_153_with_IES	MILORD	internal_eliminated_sequence	171631	171680	.	.	.	ID=MILORD.153.171631.171680;Name=MILORD.153.171631.171680;bounded_by_ta=TRUE;common_boundary=Both;end=171680;ies_id=IESPGM.PTET51.1.153.165961;ies_left_dist=0;ies_min_dist=0;ies_right_dist=0;junction_seq=aattccctatttatgTAaatagatgagaaatg;read_names=J00121:27:H3GGKBBXX:5:2222:23713:12445,J00121:27:H3GGKBBXX:5:2226:28564:2985,J00121:27:H3GGKBBXX:5:1122:12956:22045,J00121:27:H3GGKBBXX:5:2201:13859:11266,J00121:27:H3GGKBBXX:5:1104:27123:11073,J00121:27:H3GGKBBXX:5:2203:13088:28076,J00121:27:H3GGKBBXX:5:2119:5304:4637,J00121:27:H3GGKBBXX:5:1118:9475:22766,J00121:27:H3GGKBBXX:5:2210:26017:47700,J00121:27:H3GGKBBXX:5:2114:23186:25668,J00121:27:H3GGKBBXX:5:2201:14519:13429,J00121:27:H3GGKBBXX:5:2111:16833:38750,J00121:27:H3GGKBBXX:5:1116:25286:5675,J00121:27:H3GGKBBXX:5:2209:29122:28112,J00121:27:H3GGKBBXX:5:1125:10257:39277,J00121:27:H3GGKBBXX:5:1209:21095:20357,J00121:27:H3GGKBBXX:5:1128:24302:37413,J00121:27:H3GGKBBXX:5:1207:22891:35075,J00121:27:H3GGKBBXX:5:1104:25246:18194,J00121:27:H3GGKBBXX:5:2226:28645:2879,J00121:27:H3GGKBBXX:5:1108:25114:36851,J00121:27:H3GGKBBXX:5:1222:4005:39945,J00121:27:H3GGKBBXX:5:2202:7608:13728,J00121:27:H3GGKBBXX:5:1127:15067:48491,J00121:27:H3GGKBBXX:5:1228:24840:8664,J00121:27:H3GGKBBXX:5:1222:6471:34231,J00121:27:H3GGKBBXX:5:1202:28726:24190,J00121:27:H3GGKBBXX:5:1216:24383:47717,J00121:27:H3GGKBBXX:5:2121:27722:44570,J00121:27:H3GGKBBXX:5:2108:18071:10792,J00121:27:H3GGKBBXX:5:1114:19735:17438,J00121:27:H3GGKBBXX:5:1116:6542:13922,J00121:27:H3GGKBBXX:5:2214:13565:30591,J00121:27:H3GGKBBXX:5:2109:9272:27619,J00121:27:H3GGKBBXX:5:1209:22668:2475,J00121:27:H3GGKBBXX:5:2210:15422:44886,J00121:27:H3GGKBBXX:5:2222:6674:28463,J00121:27:H3GGKBBXX:5:2202:13362:42231,J00121:27:H3GGKBBXX:5:2106:20801:39787,J00121:27:H3GGKBBXX:5:1120:17300:40719,J00121:27:H3GGKBBXX:5:1218:24261:15821,J00121:27:H3GGKBBXX:5:2211:22262:47735,J00121:27:H3GGKBBXX:5:1203:21115:6923,J00121:27:H3GGKBBXX:5:2223:2179:17825,J00121:27:H3GGKBBXX:5:1114:30990:23223,J00121:27:H3GGKBBXX:5:1110:30117:1349,J00121:27:H3GGKBBXX:5:1120:29488:23083,J00121:27:H3GGKBBXX:5:1205:12063:29079,J00121:27:H3GGKBBXX:5:2110:11414:48843,J00121:27:H3GGKBBXX:5:1116:4838:6361,J00121:27:H3GGKBBXX:5:1109:13098:17544,J00121:27:H3GGKBBXX:5:1120:3772:47172,J00121:27:H3GGKBBXX:5:1101:11393:44517,J00121:27:H3GGKBBXX:5:2105:20506:14695,J00121:27:H3GGKBBXX:5:2201:30208:40156,J00121:27:H3GGKBBXX:5:1214:21866:25738,J00121:27:H3GGKBBXX:5:1113:7973:20726,J00121:27:H3GGKBBXX:5:1205:8440:14432,J00121:27:H3GGKBBXX:5:1124:27630:26617,J00121:27:H3GGKBBXX:5:2112:20791:22432,J00121:27:H3GGKBBXX:5:1214:9161:22502;sequence=TATTGTCATAATTTATTTTATGTGAAAACATAATGATTGAGATTTGACAA;start=171631;subtype=IES;support_ref=12;support_variant=61;type=IES;
scaffold51_153_with_IES	MILORD	internal_eliminated_sequence	172007	172057	.	.	.	ID=MILORD.153.172007.172057;Name=MILORD.153.172007.172057;bounded_by_ta=TRUE;common_boundary=None;end=172057;ies_id=IESPGM.PTET51.1.153.166290;ies_left_dist=3;ies_min_dist=3;ies_right_dist=76;junction_seq=ctacatttcttcaatTAgtatattaaactgaa;read_names=J00121:27:H3GGKBBXX:5:2203:31507:34811;sequence=TAGTATTGTGTGTGTGTGTGAGTATAATTAATTTTATATTAATAAAATTGA;start=172007;subtype=OVERLAPPING;support_ref=23;support_variant=1;type=ALTERNATIVE;
scaffold51_153_with_IES	MILORD	internal_eliminated_sequence	172010	172065	.	.	.	ID=MILORD.153.172010.172065;Name=MILORD.153.172010.172065;bounded_by_ta=TRUE;common_boundary=LEFT;end=172065;ies_id=IESPGM.PTET51.1.153.166290;ies_left_dist=0;ies_min_dist=0;ies_right_dist=68;junction_seq=catttcttcaattagTAaactgaaattcaatt;read_names=J00121:27:H3GGKBBXX:5:1226:7537:32771,J00121:27:H3GGKBBXX:5:1107:18720:2809;sequence=TATTGTGTGTGTGTGTGAGTATAATTAATTTTATATTAATAAAATTGATAGTATAT;start=172010;subtype=PARTIAL_INTERNAL;support_ref=23;support_variant=2;type=ALTERNATIVE;
scaffold51_153_with_IES	MILORD	internal_eliminated_sequence	172010	172133	.	.	.	ID=MILORD.153.172010.172133;Name=MILORD.153.172010.172133;bounded_by_ta=TRUE;common_boundary=Both;end=172133;ies_id=IESPGM.PTET51.1.153.166290;ies_left_dist=0;ies_min_dist=0;ies_right_dist=0;junction_seq=catttcttcaattagTAtaagctttgacaaaa;read_names=J00121:27:H3GGKBBXX:5:2118:15006:29360,J00121:27:H3GGKBBXX:5:2109:8400:46399,J00121:27:H3GGKBBXX:5:1210:20354:34582,J00121:27:H3GGKBBXX:5:1107:8329:34741,J00121:27:H3GGKBBXX:5:1128:13139:36288,J00121:27:H3GGKBBXX:5:1216:6258:22995,J00121:27:H3GGKBBXX:5:2118:6228:28534,J00121:27:H3GGKBBXX:5:2206:24759:7961,J00121:27:H3GGKBBXX:5:2218:18061:10950,J00121:27:H3GGKBBXX:5:1215:3153:6888,J00121:27:H3GGKBBXX:5:1124:16427:3864,J00121:27:H3GGKBBXX:5:1217:27793:21588,J00121:27:H3GGKBBXX:5:2103:27103:27320,J00121:27:H3GGKBBXX:5:2224:3518:26301,J00121:27:H3GGKBBXX:5:1114:14783:35444,J00121:27:H3GGKBBXX:5:1203:23460:29026,J00121:27:H3GGKBBXX:5:1207:21318:38539,J00121:27:H3GGKBBXX:5:1225:15300:16049,J00121:27:H3GGKBBXX:5:1218:20212:45590,J00121:27:H3GGKBBXX:5:1207:27265:35022,J00121:27:H3GGKBBXX:5:2102:22658:45537,J00121:27:H3GGKBBXX:5:2102:7283:11055,J00121:27:H3GGKBBXX:5:1104:26971:21676,J00121:27:H3GGKBBXX:5:2125:20029:47911,J00121:27:H3GGKBBXX:5:1224:23896:27813,J00121:27:H3GGKBBXX:5:2213:3254:7064,J00121:27:H3GGKBBXX:5:1105:26808:45238,J00121:27:H3GGKBBXX:5:2221:8055:14361,J00121:27:H3GGKBBXX:5:2115:14590:33246,J00121:27:H3GGKBBXX:5:1223:22150:32666,J00121:27:H3GGKBBXX:5:2121:25652:38873,J00121:27:H3GGKBBXX:5:1101:19786:6202,J00121:27:H3GGKBBXX:5:2212:6979:23645,J00121:27:H3GGKBBXX:5:1116:7689:23716,J00121:27:H3GGKBBXX:5:2217:26890:22872,J00121:27:H3GGKBBXX:5:1117:7872:48614,J00121:27:H3GGKBBXX:5:1128:11860:24577,J00121:27:H3GGKBBXX:5:1113:10612:21922,J00121:27:H3GGKBBXX:5:2227:2575:34407;sequence=TATTGTGTGTGTGTGTGAGTATAATTAATTTTATATTAATAAAATTGATAGTATATTAAACTGAAATTCAATTTAGCTTATCTTAATGCAATTTCAAAATTAATTTGTGATTTTATAAAGACAA;start=172010;subtype=IES;support_ref=46;support_variant=39;type=IES;
scaffold51_153_with_IES	MILORD	internal_eliminated_sequence	173160	173188	.	.	.	ID=MILORD.153.173160.173188;Name=MILORD.153.173160.173188;bounded_by_ta=TRUE;common_boundary=Both;end=173188;ies_id=IESPGM.PTET51.1.153.167316;ies_left_dist=0;ies_min_dist=0;ies_right_dist=0;junction_seq=gtagtttttcgatgtTAtctttgaattcagtc;read_names=J00121:27:H3GGKBBXX:5:2124:28321:43955,J00121:27:H3GGKBBXX:5:2220:14478:29325,J00121:27:H3GGKBBXX:5:1115:18862:4110,J00121:27:H3GGKBBXX:5:2102:27214:31488,J00121:27:H3GGKBBXX:5:1108:16153:28041,J00121:27:H3GGKBBXX:5:1216:21663:5130,J00121:27:H3GGKBBXX:5:2110:27458:44957,J00121:27:H3GGKBBXX:5:2126:2635:28287,J00121:27:H3GGKBBXX:5:1111:14123:46258,J00121:27:H3GGKBBXX:5:1222:15331:38715,J00121:27:H3GGKBBXX:5:1105:16122:8541,J00121:27:H3GGKBBXX:5:1212:9648:13500,J00121:27:H3GGKBBXX:5:2125:32035:25246,J00121:27:H3GGKBBXX:5:2115:22110:25105,J00121:27:H3GGKBBXX:5:2209:5041:44869,J00121:27:H3GGKBBXX:5:1223:12763:15733;sequence=TATAATAGAAGATAAGAGGAGTGTAACTA;start=173160;subtype=IES;support_ref=21;support_variant=16;type=IES;
scaffold51_153_with_IES	MILORD	internal_eliminated_sequence	173307	173356	.	.	.	ID=MILORD.153.173307.173356;Name=MILORD.153.173307.173356;bounded_by_ta=TRUE;common_boundary=LEFT;end=173356;ies_id=IESPGM.PTET51.1.153.167434;ies_left_dist=0;ies_min_dist=0;ies_right_dist=-2;junction_seq=aacaagtaaattgctTAaagagtccaagactt;read_names=J00121:27:H3GGKBBXX:5:2107:12510:29852;sequence=TATATACTTATTTTAACAGAGTAACAATACTACATAATCTGGAATAACTA;start=173307;subtype=PARTIAL_EXTERNAL;support_ref=43;support_variant=1;type=ALTERNATIVE;
scaffold51_153_with_IES	MILORD	internal_eliminated_sequence	173309	173356	.	.	.	ID=MILORD.153.173309.173356;Name=MILORD.153.173309.173356;bounded_by_ta=TRUE;common_boundary=None;end=173356;ies_id=IESPGM.PTET51.1.153.167434;ies_left_dist=-2;ies_min_dist=2;ies_right_dist=-2;junction_seq=caagtaaattgcttaTAaagagtccaagactt;read_names=J00121:27:H3GGKBBXX:5:2211:7233:24788,J00121:27:H3GGKBBXX:5:2219:3051:34741,J00121:27:H3GGKBBXX:5:1209:11749:28182,J00121:27:H3GGKBBXX:5:1203:12875:9491,J00121:27:H3GGKBBXX:5:1106:24048:3319,J00121:27:H3GGKBBXX:5:1109:17015:7556,J00121:27:H3GGKBBXX:5:1125:15727:46856;sequence=TATACTTATTTTAACAGAGTAACAATACTACATAATCTGGAATAACTA;start=173309;subtype=OVERLAPPING;support_ref=90;support_variant=7;type=ALTERNATIVE;
scaffold51_153_with_IES	MILORD	internal_eliminated_sequence	175046	175091	.	.	.	ID=MILORD.153.175046.175091;Name=MILORD.153.175046.175091;bounded_by_ta=TRUE;common_boundary=Both;end=175091;ies_id=IESPGM.PTET51.1.153.169125;ies_left_dist=0;ies_min_dist=0;ies_right_dist=0;junction_seq=taattaaattaataaTAtcatttaatttttct;read_names=J00121:27:H3GGKBBXX:5:2217:22810:28041,J00121:27:H3GGKBBXX:5:1119:13981:8172,J00121:27:H3GGKBBXX:5:1201:28300:4356,J00121:27:H3GGKBBXX:5:1217:8176:43128,J00121:27:H3GGKBBXX:5:2108:13839:31171,J00121:27:H3GGKBBXX:5:1213:28077:30732,J00121:27:H3GGKBBXX:5:1115:27468:2281,J00121:27:H3GGKBBXX:5:2113:4614:13640,J00121:27:H3GGKBBXX:5:2111:14245:22133,J00121:27:H3GGKBBXX:5:1212:29569:10176,J00121:27:H3GGKBBXX:5:2116:20983:30573,J00121:27:H3GGKBBXX:5:2228:22384:17597,J00121:27:H3GGKBBXX:5:1110:25053:45221,J00121:27:H3GGKBBXX:5:2214:19116:9473,J00121:27:H3GGKBBXX:5:2211:18355:37835,J00121:27:H3GGKBBXX:5:2101:20435:26564,J00121:27:H3GGKBBXX:5:2208:12154:46891,J00121:27:H3GGKBBXX:5:1102:13829:32314,J00121:27:H3GGKBBXX:5:1110:9394:43972,J00121:27:H3GGKBBXX:5:2220:2767:25949,J00121:27:H3GGKBBXX:5:2217:3112:6747,J00121:27:H3GGKBBXX:5:1201:21308:32472,J00121:27:H3GGKBBXX:5:1112:29041:2721,J00121:27:H3GGKBBXX:5:1225:6248:6660,J00121:27:H3GGKBBXX:5:1204:7486:16858,J00121:27:H3GGKBBXX:5:2201:3153:22291,J00121:27:H3GGKBBXX:5:2116:7659:46065,J00121:27:H3GGKBBXX:5:2109:25317:11776,J00121:27:H3GGKBBXX:5:2224:16407:25034,J00121:27:H3GGKBBXX:5:1109:15290:42759;sequence=TACACTCAAACCCCAAAGCATTTTATAGTCCTCACAGAACCCACCA;start=175046;subtype=IES;support_ref=14;support_variant=30;type=IES;
scaffold51_153_with_IES	MILORD	internal_eliminated_sequence	175629	175674	.	.	.	ID=MILORD.153.175629.175674;Name=MILORD.153.175629.175674;bounded_by_ta=TRUE;common_boundary=Both;end=175674;ies_id=IESPGM.PTET51.1.153.169662;ies_left_dist=0;ies_min_dist=0;ies_right_dist=0;junction_seq=taaataactctacggTAaaacactaaatagtt;read_names=J00121:27:H3GGKBBXX:5:2210:26859:15047,J00121:27:H3GGKBBXX:5:1128:20354:38275,J00121:27:H3GGKBBXX:5:2226:18974:25298,J00121:27:H3GGKBBXX:5:1217:30513:27918,J00121:27:H3GGKBBXX:5:1202:29457:18986,J00121:27:H3GGKBBXX:5:1211:20364:11812,J00121:27:H3GGKBBXX:5:2107:9485:5692,J00121:27:H3GGKBBXX:5:2210:6583:34600,J00121:27:H3GGKBBXX:5:1112:18974:48016,J00121:27:H3GGKBBXX:5:2104:20851:15293,J00121:27:H3GGKBBXX:5:2209:21633:15979,J00121:27:H3GGKBBXX:5:2101:19725:1560,J00121:27:H3GGKBBXX:5:2213:15179:42354,J00121:27:H3GGKBBXX:5:1107:29122:30292,J00121:27:H3GGKBBXX:5:2223:2199:8260,J00121:27:H3GGKBBXX:5:2217:13697:30011,J00121:27:H3GGKBBXX:5:1226:6877:22837,J00121:27:H3GGKBBXX:5:2112:7009:35725,J00121:27:H3GGKBBXX:5:2208:13098:22256,J00121:27:H3GGKBBXX:5:1213:29559:38363,J00121:27:H3GGKBBXX:5:2207:16011:35040,J00121:27:H3GGKBBXX:5:1217:5741:14291,J00121:27:H3GGKBBXX:5:1210:5903:5675,J00121:27:H3GGKBBXX:5:2218:17685:41211,J00121:27:H3GGKBBXX:5:1105:22049:21975,J00121:27:H3GGKBBXX:5:2227:18132:43673,J00121:27:H3GGKBBXX:5:1117:12124:18704,J00121:27:H3GGKBBXX:5:2121:32532:35321,J00121:27:H3GGKBBXX:5:1117:15392:44763,J00121:27:H3GGKBBXX:5:1126:26240:4303;sequence=TACACTCAATTTTAAGTATTTCTCACTCTTAATTGCCATTCAAGTA;start=175629;subtype=IES;support_ref=138;support_variant=30;type=IES;
scaffold51_153_with_IES	MILORD	internal_eliminated_sequence	176105	176152	.	.	.	ID=MILORD.153.176105.176152;Name=MILORD.153.176105.176152;bounded_by_ta=TRUE;common_boundary=Both;end=176152;ies_id=IESPGM.PTET51.1.153.170092;ies_left_dist=0;ies_min_dist=0;ies_right_dist=0;junction_seq=atcagcttagcaaggTAcaaagactgtattac;read_names=J00121:27:H3GGKBBXX:5:2224:4919:27848,J00121:27:H3GGKBBXX:5:1107:8592:8154,J00121:27:H3GGKBBXX:5:2228:3884:5692;sequence=TATCATCCATAGTATTATGAGGAATACTGTTAATATTCATAATGACAA;start=176105;subtype=IES;support_ref=138;support_variant=3;type=IES;
scaffold51_153_with_IES	MILORD	internal_eliminated_sequence	177587	177664	.	.	.	ID=MILORD.153.177587.177664;Name=MILORD.153.177587.177664;bounded_by_ta=TRUE;common_boundary=Both;end=177664;ies_id=IESPGM.PTET51.1.153.171526;ies_left_dist=0;ies_min_dist=0;ies_right_dist=0;junction_seq=tttcttctatgtttaTAtcgataattatattt;read_names=J00121:27:H3GGKBBXX:5:1214:26626:36622,J00121:27:H3GGKBBXX:5:1221:23622:39858,J00121:27:H3GGKBBXX:5:1222:21460:18247,J00121:27:H3GGKBBXX:5:2109:26260:18054,J00121:27:H3GGKBBXX:5:2227:18254:1789,J00121:27:H3GGKBBXX:5:2204:6664:10335,J00121:27:H3GGKBBXX:5:2210:7557:6712,J00121:27:H3GGKBBXX:5:1218:23074:7398,J00121:27:H3GGKBBXX:5:1218:27356:39928,J00121:27:H3GGKBBXX:5:1228:26027:28024,J00121:27:H3GGKBBXX:5:2201:29376:33510,J00121:27:H3GGKBBXX:5:2226:4685:2123,J00121:27:H3GGKBBXX:5:1208:10328:41827,J00121:27:H3GGKBBXX:5:2211:20324:25527,J00121:27:H3GGKBBXX:5:1209:21694:35532,J00121:27:H3GGKBBXX:5:1122:5822:33141,J00121:27:H3GGKBBXX:5:2205:32299:18388,J00121:27:H3GGKBBXX:5:2203:5670:3582;sequence=TAAAGTGCTCATCCAAATATTTCTGATTTTCCTTATGATTATTAAATTAAACCTAAAAATACTTATAATAATGAATTG;start=177587;subtype=IES;support_ref=20;support_variant=18;type=IES;
scaffold51_153_with_IES	MILORD	internal_eliminated_sequence	178735	178762	.	.	.	ID=MILORD.153.178735.178762;Name=MILORD.153.178735.178762;bounded_by_ta=TRUE;common_boundary=Both;end=178762;ies_id=IESPGM.PTET51.1.153.172596;ies_left_dist=0;ies_min_dist=0;ies_right_dist=0;junction_seq=ttgacttacgaatatTAccttcagagggtatt;read_names=J00121:27:H3GGKBBXX:5:1210:18649:42601,J00121:27:H3GGKBBXX:5:1120:8298:29870,J00121:27:H3GGKBBXX:5:1107:8653:21061,J00121:27:H3GGKBBXX:5:2223:19898:1472,J00121:27:H3GGKBBXX:5:1220:8044:42970,J00121:27:H3GGKBBXX:5:2205:7141:38310,J00121:27:H3GGKBBXX:5:2207:28858:40350,J00121:27:H3GGKBBXX:5:2110:23338:19144,J00121:27:H3GGKBBXX:5:2217:12926:24700,J00121:27:H3GGKBBXX:5:1205:10764:41317,J00121:27:H3GGKBBXX:5:2124:15990:41053,J00121:27:H3GGKBBXX:5:1126:21349:8101;sequence=TATAGTAGAGATGATTTGTAATTGAGGA;start=178735;subtype=IES;support_ref=3;support_variant=12;type=IES;
scaffold51_153_with_IES	MILORD	internal_eliminated_sequence	179650	179696	.	.	.	ID=MILORD.153.179650.179696;Name=MILORD.153.179650.179696;bounded_by_ta=TRUE;common_boundary=Both;end=179696;ies_id=IESPGM.PTET51.1.153.173483;ies_left_dist=0;ies_min_dist=0;ies_right_dist=0;junction_seq=catccatgaaaattgTAcctcctcgagacgca;read_names=J00121:27:H3GGKBBXX:5:1226:27742:8348,J00121:27:H3GGKBBXX:5:2110:11596:1754,J00121:27:H3GGKBBXX:5:2202:27082:42020,J00121:27:H3GGKBBXX:5:1122:25124:19953,J00121:27:H3GGKBBXX:5:1109:23074:15627,J00121:27:H3GGKBBXX:5:2213:20577:5640,J00121:27:H3GGKBBXX:5:2220:14123:28604,J00121:27:H3GGKBBXX:5:1112:24261:31329,J00121:27:H3GGKBBXX:5:1108:13007:10528,J00121:27:H3GGKBBXX:5:1108:9658:15627,J00121:27:H3GGKBBXX:5:2128:27296:1349,J00121:27:H3GGKBBXX:5:1210:6888:27918,J00121:27:H3GGKBBXX:5:2110:17685:45010,J00121:27:H3GGKBBXX:5:2109:6492:46961,J00121:27:H3GGKBBXX:5:2102:27154:14854,J00121:27:H3GGKBBXX:5:1125:25357:47190,J00121:27:H3GGKBBXX:5:2206:27336:47594,J00121:27:H3GGKBBXX:5:1213:12357:23329,J00121:27:H3GGKBBXX:5:1106:7679:37449,J00121:27:H3GGKBBXX:5:2203:29011:9491,J00121:27:H3GGKBBXX:5:1209:14844:29079,J00121:27:H3GGKBBXX:5:1110:14286:38451,J00121:27:H3GGKBBXX:5:2226:24901:12532,J00121:27:H3GGKBBXX:5:2115:24139:36605,J00121:27:H3GGKBBXX:5:1214:13758:31769,J00121:27:H3GGKBBXX:5:2227:5162:14941,J00121:27:H3GGKBBXX:5:1111:22364:25474,J00121:27:H3GGKBBXX:5:1212:10023:28850,J00121:27:H3GGKBBXX:5:2212:30898:39348,J00121:27:H3GGKBBXX:5:1220:21846:12058,J00121:27:H3GGKBBXX:5:2205:3204:8453,J00121:27:H3GGKBBXX:5:2103:7192:15399,J00121:27:H3GGKBBXX:5:1121:29823:43427,J00121:27:H3GGKBBXX:5:2216:20588:31962,J00121:27:H3GGKBBXX:5:1219:28858:47419,J00121:27:H3GGKBBXX:5:2112:14093:28129,J00121:27:H3GGKBBXX:5:1114:18061:48579;sequence=TATTGTCACATTAATTAATAGATCAGTAAATTCAATTGCTCACACAA;start=179650;subtype=IES;support_ref=16;support_variant=37;type=IES;
scaffold51_153_with_IES	MILORD	internal_eliminated_sequence	180566	180638	.	.	.	ID=MILORD.153.180566.180638;Name=MILORD.153.180566.180638;bounded_by_ta=TRUE;common_boundary=Both;end=180638;ies_id=IESPGM.PTET51.1.153.174323;ies_left_dist=0;ies_min_dist=0;ies_right_dist=0;junction_seq=tcctatcatacttggTActaccacaacaacga;read_names=J00121:27:H3GGKBBXX:5:2108:18873:26213;sequence=TACAATCAAGACATAATTCATCCTGACAATACAGTCGAGTCTACTGCAGACCTTTATAGAATCCAAATGAGTG;start=180566;subtype=IES;support_ref=0;support_variant=1;type=IES;
scaffold51_153_with_IES	MILORD	internal_eliminated_sequence	181878	181942	.	.	.	ID=MILORD.153.181878.181942;Name=MILORD.153.181878.181942;bounded_by_ta=TRUE;common_boundary=Both;end=181942;ies_id=IESPGM.PTET51.1.153.175562;ies_left_dist=0;ies_min_dist=0;ies_right_dist=0;junction_seq=taggttcggtcttaaTAacatcttctatgacc;read_names=J00121:27:H3GGKBBXX:5:2228:26474:3407,J00121:27:H3GGKBBXX:5:1205:15118:14256,J00121:27:H3GGKBBXX:5:1110:5244:12093,J00121:27:H3GGKBBXX:5:1204:22171:38679,J00121:27:H3GGKBBXX:5:1212:5538:12075,J00121:27:H3GGKBBXX:5:1108:8653:21307,J00121:27:H3GGKBBXX:5:1128:25215:24859,J00121:27:H3GGKBBXX:5:1105:10216:6396,J00121:27:H3GGKBBXX:5:1219:14823:13957,J00121:27:H3GGKBBXX:5:1207:31862:38029,J00121:27:H3GGKBBXX:5:2216:11698:14801,J00121:27:H3GGKBBXX:5:2116:25449:9825,J00121:27:H3GGKBBXX:5:2207:11840:4497,J00121:27:H3GGKBBXX:5:2124:18954:26916,J00121:27:H3GGKBBXX:5:1219:15138:14396,J00121:27:H3GGKBBXX:5:1126:14326:38697,J00121:27:H3GGKBBXX:5:2106:15412:23522,J00121:27:H3GGKBBXX:5:2225:3610:32367,J00121:27:H3GGKBBXX:5:1203:27722:34055;sequence=TACAGCAGTTTGAGATTAGTTTAAATTAGAAGTGGATTCTTTGAAAAGTATAATTAATAGTCCTG;start=181878;subtype=IES;support_ref=36;support_variant=19;type=IES;
scaffold51_153_with_IES	MILORD	internal_eliminated_sequence	182411	182466	.	.	.	ID=MILORD.153.182411.182466;Name=MILORD.153.182411.182466;bounded_by_ta=TRUE;common_boundary=Both;end=182466;ies_id=IESPGM.PTET51.1.153.176030;ies_left_dist=0;ies_min_dist=0;ies_right_dist=0;junction_seq=caactaaattcaactTAtcaacaatatcaatt;read_names=J00121:27:H3GGKBBXX:5:2107:4493:47331,J00121:27:H3GGKBBXX:5:2104:9709:21061,J00121:27:H3GGKBBXX:5:1227:25773:31488,J00121:27:H3GGKBBXX:5:1125:19776:30380,J00121:27:H3GGKBBXX:5:1213:21704:29641,J00121:27:H3GGKBBXX:5:2220:19573:14590,J00121:27:H3GGKBBXX:5:2225:30898:25140,J00121:27:H3GGKBBXX:5:2218:2311:1349,J00121:27:H3GGKBBXX:5:1121:24830:30063,J00121:27:H3GGKBBXX:5:2109:14275:22538,J00121:27:H3GGKBBXX:5:2111:25256:38820;sequence=TACAGTTATTGCAAACTCTTAGTGTTATTTATAATTAATTGGTAATCAATGAATTG;start=182411;subtype=IES;support_ref=78;support_variant=11;type=IES;
scaffold51_153_with_IES	MILORD	internal_eliminated_sequence	182417	182475	.	.	.	ID=MILORD.153.182417.182475;Name=MILORD.153.182417.182475;bounded_by_ta=TRUE;common_boundary=None;end=182475;ies_id=IESPGM.PTET51.1.153.176030;ies_left_dist=-6;ies_min_dist=6;ies_right_dist=-9;junction_seq=aattcaacttacagtTAtcaattacctcagcc;read_names=J00121:27:H3GGKBBXX:5:2205:17746:43814;sequence=TATTGCAAACTCTTAGTGTTATTTATAATTAATTGGTAATCAATGAATTGTATCAACAA;start=182417;subtype=OVERLAPPING;support_ref=36;support_variant=1;type=ALTERNATIVE;
scaffold51_153_with_IES	MILORD	internal_eliminated_sequence	182582	182627	.	.	.	ID=MILORD.153.182582.182627;Name=MILORD.153.182582.182627;bounded_by_ta=TRUE;common_boundary=Both;end=182627;ies_id=IESPGM.PTET51.1.153.176145;ies_left_dist=0;ies_min_dist=0;ies_right_dist=0;junction_seq=tttctcaggatgaggTAtcatatgagatccat;read_names=J00121:27:H3GGKBBXX:5:1224:5903:43902,J00121:27:H3GGKBBXX:5:1218:11454:39348,J00121:27:H3GGKBBXX:5:2128:18335:45467,J00121:27:H3GGKBBXX:5:2220:20253:19179,J00121:27:H3GGKBBXX:5:2120:15970:14045,J00121:27:H3GGKBBXX:5:2119:17097:47155,J00121:27:H3GGKBBXX:5:1216:19360:17702,J00121:27:H3GGKBBXX:5:1220:25885:18810,J00121:27:H3GGKBBXX:5:1120:18396:44834,J00121:27:H3GGKBBXX:5:1220:26413:15610,J00121:27:H3GGKBBXX:5:1204:4320:19425,J00121:27:H3GGKBBXX:5:1210:10957:14713,J00121:27:H3GGKBBXX:5:1223:17218:29782,J00121:27:H3GGKBBXX:5:2104:21268:23540,J00121:27:H3GGKBBXX:5:2101:6329:38943,J00121:27:H3GGKBBXX:5:2221:22008:32279,J00121:27:H3GGKBBXX:5:1219:14692:34618,J00121:27:H3GGKBBXX:5:1215:21156:20111,J00121:27:H3GGKBBXX:5:2210:24982:29694,J00121:27:H3GGKBBXX:5:1214:9739:16225,J00121:27:H3GGKBBXX:5:1127:9049:20129,J00121:27:H3GGKBBXX:5:2216:29122:20269,J00121:27:H3GGKBBXX:5:2224:20527:14836,J00121:27:H3GGKBBXX:5:1222:3599:28516,J00121:27:H3GGKBBXX:5:2124:9151:1068,J00121:27:H3GGKBBXX:5:2226:25692:5429,J00121:27:H3GGKBBXX:5:2124:27600:9156;sequence=TACAGCCTTGATGCAATGGGATATTATCAATAGGAGAATTGAGGTG;start=182582;subtype=IES;support_ref=12;support_variant=27;type=IES;
scaffold51_153_with_IES	MILORD	internal_eliminated_sequence	182740	182771	.	.	.	ID=MILORD.153.182740.182771;Name=MILORD.153.182740.182771;bounded_by_ta=TRUE;common_boundary=Both;end=182771;ies_id=IESPGM.PTET51.1.153.176257;ies_left_dist=0;ies_min_dist=0;ies_right_dist=0;junction_seq=atttaatttcttaatTAtctcaaataatttaa;read_names=J00121:27:H3GGKBBXX:5:2205:27722:3705,J00121:27:H3GGKBBXX:5:1117:27986:40807,J00121:27:H3GGKBBXX:5:2211:7862:38433,J00121:27:H3GGKBBXX:5:1211:17411:12708,J00121:27:H3GGKBBXX:5:2215:12439:35251,J00121:27:H3GGKBBXX:5:1112:12631:26617,J00121:27:H3GGKBBXX:5:1216:13920:25228,J00121:27:H3GGKBBXX:5:1117:6015:34248,J00121:27:H3GGKBBXX:5:2116:22983:4813,J00121:27:H3GGKBBXX:5:1207:21653:33563,J00121:27:H3GGKBBXX:5:1217:4696:29747,J00121:27:H3GGKBBXX:5:1219:17695:19812,J00121:27:H3GGKBBXX:5:1127:15788:2439,J00121:27:H3GGKBBXX:5:2223:23480:16542,J00121:27:H3GGKBBXX:5:2107:22282:32754,J00121:27:H3GGKBBXX:5:1121:20608:8822,J00121:27:H3GGKBBXX:5:1108:30645:22415,J00121:27:H3GGKBBXX:5:1115:15270:16876,J00121:27:H3GGKBBXX:5:1202:3325:19038,J00121:27:H3GGKBBXX:5:2113:22150:22643,J00121:27:H3GGKBBXX:5:2128:25276:29641,J00121:27:H3GGKBBXX:5:1222:5020:18493,J00121:27:H3GGKBBXX:5:2112:17147:41053,J00121:27:H3GGKBBXX:5:1120:7750:43656,J00121:27:H3GGKBBXX:5:1112:24332:14959;sequence=TATAGACGAATAAGGTATGGGTTTGATAACTA;start=182740;subtype=IES;support_ref=96;support_variant=25;type=IES;
scaffold51_153_with_IES	MILORD	internal_eliminated_sequence	183335	183416	.	.	.	ID=MILORD.153.183335.183416;Name=MILORD.153.183335.183416;bounded_by_ta=TRUE;common_boundary=Both;end=183416;ies_id=IESPGM.PTET51.1.153.176820;ies_left_dist=0;ies_min_dist=0;ies_right_dist=0;junction_seq=tccaaaagtattcttTActacgtctgtaagac;read_names=J00121:27:H3GGKBBXX:5:2119:17452:20164,J00121:27:H3GGKBBXX:5:1202:25154:23030,J00121:27:H3GGKBBXX:5:2128:23307:39910,J00121:27:H3GGKBBXX:5:2212:6614:32367,J00121:27:H3GGKBBXX:5:2111:13291:32719,J00121:27:H3GGKBBXX:5:1214:28858:41651,J00121:27:H3GGKBBXX:5:1102:10338:30872,J00121:27:H3GGKBBXX:5:1213:20283:12937,J00121:27:H3GGKBBXX:5:1118:17594:47348,J00121:27:H3GGKBBXX:5:1208:22435:31083,J00121:27:H3GGKBBXX:5:1118:17442:46487,J00121:27:H3GGKBBXX:5:1215:25256:34846,J00121:27:H3GGKBBXX:5:2210:28929:43884,J00121:27:H3GGKBBXX:5:2209:23784:35813,J00121:27:H3GGKBBXX:5:1207:16366:12550,J00121:27:H3GGKBBXX:5:1213:18406:28674,J00121:27:H3GGKBBXX:5:1119:11738:28657,J00121:27:H3GGKBBXX:5:2202:21947:49019,J00121:27:H3GGKBBXX:5:2217:22830:1560,J00121:27:H3GGKBBXX:5:1215:19918:46276,J00121:27:H3GGKBBXX:5:2209:25378:47823,J00121:27:H3GGKBBXX:5:1105:14519:36886,J00121:27:H3GGKBBXX:5:1102:26017:22801,J00121:27:H3GGKBBXX:5:1108:8034:26599,J00121:27:H3GGKBBXX:5:2108:8613:13218,J00121:27:H3GGKBBXX:5:2121:28869:9983,J00121:27:H3GGKBBXX:5:1223:8136:18546,J00121:27:H3GGKBBXX:5:2215:22567:33316,J00121:27:H3GGKBBXX:5:1207:6197:39418,J00121:27:H3GGKBBXX:5:1209:19035:36024,J00121:27:H3GGKBBXX:5:1209:27854:46557,J00121:27:H3GGKBBXX:5:1220:19542:39365,J00121:27:H3GGKBBXX:5:2113:4290:24155,J00121:27:H3GGKBBXX:5:2112:16924:34618,J00121:27:H3GGKBBXX:5:1112:19187:25210,J00121:27:H3GGKBBXX:5:1205:29670:45414,J00121:27:H3GGKBBXX:5:2226:9211:2615,J00121:27:H3GGKBBXX:5:1202:21521:42829,J00121:27:H3GGKBBXX:5:2205:6776:19636,J00121:27:H3GGKBBXX:5:2107:14803:24401,J00121:27:H3GGKBBXX:5:2118:3437:45643,J00121:27:H3GGKBBXX:5:1214:7852:36657,J00121:27:H3GGKBBXX:5:2120:6603:17544,J00121:27:H3GGKBBXX:5:1209:19004:36077,J00121:27:H3GGKBBXX:5:1219:16356:3002;sequence=TACAGTCGATTTTTAATCACTATGATAATCCTTGTTATGAGAATATTATCACTTTTTAATTCGACCTCTTCACACACAAGTG;start=183335;subtype=IES;support_ref=4;support_variant=45;type=IES;
scaffold51_153_with_IES	MILORD	internal_eliminated_sequence	183981	184054	.	.	.	ID=MILORD.153.183981.184054;Name=MILORD.153.183981.184054;bounded_by_ta=TRUE;common_boundary=Both;end=184054;ies_id=IESPGM.PTET51.1.153.177384;ies_left_dist=0;ies_min_dist=0;ies_right_dist=0;junction_seq=aaatttatactatagTAgattgattgagcaat;read_names=J00121:27:H3GGKBBXX:5:2110:14174:33299,J00121:27:H3GGKBBXX:5:2124:32532:36939,J00121:27:H3GGKBBXX:5:2217:8186:24683,J00121:27:H3GGKBBXX:5:1205:26200:24525,J00121:27:H3GGKBBXX:5:2113:28402:40332,J00121:27:H3GGKBBXX:5:2107:13342:48667,J00121:27:H3GGKBBXX:5:1120:17959:27584,J00121:27:H3GGKBBXX:5:1103:10622:45748,J00121:27:H3GGKBBXX:5:1217:7192:30591,J00121:27:H3GGKBBXX:5:2210:27478:43796,J00121:27:H3GGKBBXX:5:1221:15960:42337,J00121:27:H3GGKBBXX:5:1121:27488:9526,J00121:27:H3GGKBBXX:5:1221:12814:29149,J00121:27:H3GGKBBXX:5:2226:10713:34723,J00121:27:H3GGKBBXX:5:1206:23713:7099,J00121:27:H3GGKBBXX:5:2121:30411:21764,J00121:27:H3GGKBBXX:5:1125:20101:16137,J00121:27:H3GGKBBXX:5:2205:24139:23979,J00121:27:H3GGKBBXX:5:1218:9049:43163,J00121:27:H3GGKBBXX:5:1202:12905:7961,J00121:27:H3GGKBBXX:5:1210:13900:38908,J00121:27:H3GGKBBXX:5:2214:21937:10141,J00121:27:H3GGKBBXX:5:1211:24342:18845,J00121:27:H3GGKBBXX:5:1221:14986:46346,J00121:27:H3GGKBBXX:5:1202:12327:32244,J00121:27:H3GGKBBXX:5:2119:28737:5147,J00121:27:H3GGKBBXX:5:1115:14854:32719,J00121:27:H3GGKBBXX:5:2107:4939:10335,J00121:27:H3GGKBBXX:5:2128:17726:42372,J00121:27:H3GGKBBXX:5:1101:17655:35884,J00121:27:H3GGKBBXX:5:1217:5396:10528,J00121:27:H3GGKBBXX:5:1112:16772:39981,J00121:27:H3GGKBBXX:5:1209:10135:21834,J00121:27:H3GGKBBXX:5:2110:13595:3600,J00121:27:H3GGKBBXX:5:1205:12855:22573,J00121:27:H3GGKBBXX:5:1106:9171:26670,J00121:27:H3GGKBBXX:5:1204:18609:22168,J00121:27:H3GGKBBXX:5:1128:29214:2844,J00121:27:H3GGKBBXX:5:2207:26808:35673;sequence=TACAGTCTTTTTTTGGGTAATTTGTAAATCTTTTTCACATCCCTTATCTATTCAATAGTTTTATACAGGTACTG;start=183981;subtype=IES;support_ref=34;support_variant=39;type=IES;
scaffold51_153_with_IES	MILORD	internal_eliminated_sequence	184202	184259	.	.	.	ID=MILORD.153.184202.184259;Name=MILORD.153.184202.184259;bounded_by_ta=TRUE;common_boundary=Both;end=184259;ies_id=IESPGM.PTET51.1.153.177531;ies_left_dist=0;ies_min_dist=0;ies_right_dist=0;junction_seq=tacaaaaaatagttgTAtccgcaataggagat;read_names=J00121:27:H3GGKBBXX:5:1212:20182:13746,J00121:27:H3GGKBBXX:5:1218:4817:40262,J00121:27:H3GGKBBXX:5:1119:8004:21588,J00121:27:H3GGKBBXX:5:2219:17523:11284,J00121:27:H3GGKBBXX:5:2113:7466:15838,J00121:27:H3GGKBBXX:5:1215:15189:39207,J00121:27:H3GGKBBXX:5:2112:10267:31628,J00121:27:H3GGKBBXX:5:1104:9222:29219,J00121:27:H3GGKBBXX:5:2112:10277:31646,J00121:27:H3GGKBBXX:5:2121:17442:5763,J00121:27:H3GGKBBXX:5:2106:10348:30960,J00121:27:H3GGKBBXX:5:1105:22019:12954,J00121:27:H3GGKBBXX:5:1223:21947:22291;sequence=TATTATCGGAATTCATAATTTAGAATTGAGTTTAATAGTGAGTTATTGTTAATCACAA;start=184202;subtype=IES;support_ref=120;support_variant=13;type=IES;
scaffold51_153_with_IES	MILORD	internal_eliminated_sequence	184873	184898	.	.	.	ID=MILORD.153.184873.184898;Name=MILORD.153.184873.184898;bounded_by_ta=TRUE;common_boundary=Both;end=184898;ies_id=IESPGM.PTET51.1.153.178144;ies_left_dist=0;ies_min_dist=0;ies_right_dist=0;junction_seq=attgtgtgaattaggTAccatagatgcttccc;read_names=J00121:27:H3GGKBBXX:5:1107:8430:45396,J00121:27:H3GGKBBXX:5:1128:14631:14432,J00121:27:H3GGKBBXX:5:1125:25814:33809,J00121:27:H3GGKBBXX:5:1104:25692:22731,J00121:27:H3GGKBBXX:5:1111:27803:34547,J00121:27:H3GGKBBXX:5:2226:25895:28709,J00121:27:H3GGKBBXX:5:2116:25723:16876,J00121:27:H3GGKBBXX:5:2224:31121:13464,J00121:27:H3GGKBBXX:5:2103:17980:2088,J00121:27:H3GGKBBXX:5:2104:18933:40631,J00121:27:H3GGKBBXX:5:1226:5660:6132,J00121:27:H3GGKBBXX:5:1122:5548:2949,J00121:27:H3GGKBBXX:5:2215:17320:36464,J00121:27:H3GGKBBXX:5:1208:6360:17825,J00121:27:H3GGKBBXX:5:2116:12205:26125,J00121:27:H3GGKBBXX:5:1214:29559:22151,J00121:27:H3GGKBBXX:5:2203:23480:1947,J00121:27:H3GGKBBXX:5:2201:22942:36288,J00121:27:H3GGKBBXX:5:1222:22130:9842,J00121:27:H3GGKBBXX:5:1220:5091:35884,J00121:27:H3GGKBBXX:5:1213:18051:31505,J00121:27:H3GGKBBXX:5:2224:20709:41423,J00121:27:H3GGKBBXX:5:2211:18538:19935,J00121:27:H3GGKBBXX:5:1108:4127:11319,J00121:27:H3GGKBBXX:5:1222:17066:2017;sequence=TAAACTTGGATTCAAAGATTTAATTG;start=184873;subtype=IES;support_ref=99;support_variant=25;type=IES;
scaffold51_153_with_IES	MILORD	internal_eliminated_sequence	185335	185380	.	.	.	ID=MILORD.153.185335.185380;Name=MILORD.153.185335.185380;bounded_by_ta=TRUE;common_boundary=Both;end=185380;ies_id=IESPGM.PTET51.1.153.178580;ies_left_dist=0;ies_min_dist=0;ies_right_dist=0;junction_seq=atttttacaaccattTAagacaactatataat;read_names=J00121:27:H3GGKBBXX:5:1205:8734:12761,J00121:27:H3GGKBBXX:5:2120:9912:3336,J00121:27:H3GGKBBXX:5:2214:28990:15750,J00121:27:H3GGKBBXX:5:2227:12114:41018,J00121:27:H3GGKBBXX:5:1212:13626:25070,J00121:27:H3GGKBBXX:5:1211:16528:12093,J00121:27:H3GGKBBXX:5:2123:26707:7574,J00121:27:H3GGKBBXX:5:2210:10186:25474,J00121:27:H3GGKBBXX:5:1126:27783:24560,J00121:27:H3GGKBBXX:5:1224:13687:47049,J00121:27:H3GGKBBXX:5:1109:18751:45062,J00121:27:H3GGKBBXX:5:2217:13169:45695,J00121:27:H3GGKBBXX:5:2228:26352:22819,J00121:27:H3GGKBBXX:5:1201:27174:36552,J00121:27:H3GGKBBXX:5:1105:18903:21342,J00121:27:H3GGKBBXX:5:1221:23926:26353,J00121:27:H3GGKBBXX:5:1105:21805:44799,J00121:27:H3GGKBBXX:5:2215:19258:1631,J00121:27:H3GGKBBXX:5:2216:11018:18968,J00121:27:H3GGKBBXX:5:2101:10328:12110,J00121:27:H3GGKBBXX:5:1201:13890:42337,J00121:27:H3GGKBBXX:5:2213:26758:4215,J00121:27:H3GGKBBXX:5:2113:30979:47366,J00121:27:H3GGKBBXX:5:1211:23571:36780,J00121:27:H3GGKBBXX:5:1204:12134:46434,J00121:27:H3GGKBBXX:5:1206:12804:44500,J00121:27:H3GGKBBXX:5:2214:22901:12937,J00121:27:H3GGKBBXX:5:2224:24637:45942,J00121:27:H3GGKBBXX:5:1219:11921:1226,J00121:27:H3GGKBBXX:5:1220:17015:29008,J00121:27:H3GGKBBXX:5:2107:12895:38609,J00121:27:H3GGKBBXX:5:1119:24079:27848,J00121:27:H3GGKBBXX:5:1122:12175:44851,J00121:27:H3GGKBBXX:5:1205:29163:32965,J00121:27:H3GGKBBXX:5:1103:11261:38767,J00121:27:H3GGKBBXX:5:1215:16336:30327,J00121:27:H3GGKBBXX:5:1121:9181:46979,J00121:27:H3GGKBBXX:5:2201:12134:16120,J00121:27:H3GGKBBXX:5:2206:18558:18740,J00121:27:H3GGKBBXX:5:1106:21988:2176,J00121:27:H3GGKBBXX:5:1123:9211:21887,J00121:27:H3GGKBBXX:5:2221:14610:19847;sequence=TATACCTATTTTTTTGCTATATTTTCAATTATATATAACTTGACTA;start=185335;subtype=IES;support_ref=93;support_variant=42;type=IES;
scaffold51_153_with_IES	MILORD	internal_eliminated_sequence	185426	185454	.	.	.	ID=MILORD.153.185426.185454;Name=MILORD.153.185426.185454;bounded_by_ta=TRUE;common_boundary=None;end=185454;ies_id=IESPGM.PTET51.1.153.178580;ies_left_dist=-91;ies_min_dist=74;ies_right_dist=-74;junction_seq=tctaaacatcacaagTAagtatcttaaagaaa;read_names=J00121:27:H3GGKBBXX:5:1121:10348:40807;sequence=TACAAGCCTTTTGAAGGTTAATTTCACCG;start=185426;subtype=MAC;support_ref=57;support_variant=1;type=CRYPTIC;
scaffold51_153_with_IES	MILORD	internal_eliminated_sequence	186760	186798	.	.	.	ID=MILORD.153.186760.186798;Name=MILORD.153.186760.186798;bounded_by_ta=TRUE;common_boundary=Both;end=186798;ies_id=IESPGM.PTET51.1.153.179959;ies_left_dist=0;ies_min_dist=0;ies_right_dist=0;junction_seq=gagctcaaagatgaaTAcaagacaatacctga;read_names=J00121:27:H3GGKBBXX:5:2202:29072:3301,J00121:27:H3GGKBBXX:5:1222:16072:23223,J00121:27:H3GGKBBXX:5:1215:26352:12409,J00121:27:H3GGKBBXX:5:1119:6066:34864,J00121:27:H3GGKBBXX:5:1227:29569:11583,J00121:27:H3GGKBBXX:5:1128:14823:21905,J00121:27:H3GGKBBXX:5:2206:18578:29360,J00121:27:H3GGKBBXX:5:1223:15108:15821,J00121:27:H3GGKBBXX:5:2104:7740:39383,J00121:27:H3GGKBBXX:5:2121:30086:38433,J00121:27:H3GGKBBXX:5:1125:25550:31417,J00121:27:H3GGKBBXX:5:1103:12083:2563,J00121:27:H3GGKBBXX:5:2223:22952:19988,J00121:27:H3GGKBBXX:5:1208:18710:21957,J00121:27:H3GGKBBXX:5:2225:18852:13974,J00121:27:H3GGKBBXX:5:2220:8065:14801,J00121:27:H3GGKBBXX:5:2115:8095:44253,J00121:27:H3GGKBBXX:5:1113:25154:30028,J00121:27:H3GGKBBXX:5:2118:4350:26793,J00121:27:H3GGKBBXX:5:1202:9628:27074,J00121:27:H3GGKBBXX:5:1123:8349:45678,J00121:27:H3GGKBBXX:5:1216:27823:35954,J00121:27:H3GGKBBXX:5:2202:2047:8981,J00121:27:H3GGKBBXX:5:1111:5578:12251,J00121:27:H3GGKBBXX:5:2213:27844:43550,J00121:27:H3GGKBBXX:5:1103:9699:5007,J00121:27:H3GGKBBXX:5:1210:7243:25896,J00121:27:H3GGKBBXX:5:1107:27093:22133,J00121:27:H3GGKBBXX:5:2126:31842:19109,J00121:27:H3GGKBBXX:5:2219:27844:14502,J00121:27:H3GGKBBXX:5:1210:22627:24384,J00121:27:H3GGKBBXX:5:2102:5984:37712,J00121:27:H3GGKBBXX:5:1218:18477:36007,J00121:27:H3GGKBBXX:5:1105:19025:36394,J00121:27:H3GGKBBXX:5:2225:3163:45731,J00121:27:H3GGKBBXX:5:1125:28026:44922,J00121:27:H3GGKBBXX:5:1111:25378:18740;sequence=TACAGTTAAATCAAAGGATATAAGAAAACTCTTCAACTA;start=186760;subtype=IES;support_ref=9;support_variant=37;type=IES;
scaffold51_153_with_IES	MILORD	internal_eliminated_sequence	187071	187117	.	.	.	ID=MILORD.153.187071.187117;Name=MILORD.153.187071.187117;bounded_by_ta=TRUE;common_boundary=None;end=187117;ies_id=IESPGM.PTET51.1.153.180229;ies_left_dist=-2;ies_min_dist=2;ies_right_dist=-2;junction_seq=ataagaatttgattaTAacaaagacattataa;read_names=J00121:27:H3GGKBBXX:5:2123:4898:11952,J00121:27:H3GGKBBXX:5:2222:29061:2475,J00121:27:H3GGKBBXX:5:1128:12357:32402,J00121:27:H3GGKBBXX:5:2107:19725:35532,J00121:27:H3GGKBBXX:5:2209:13595:5640,J00121:27:H3GGKBBXX:5:1221:19583:34934,J00121:27:H3GGKBBXX:5:1212:28879:21782,J00121:27:H3GGKBBXX:5:1207:26179:3248,J00121:27:H3GGKBBXX:5:2220:25185:22907,J00121:27:H3GGKBBXX:5:1101:12773:27953,J00121:27:H3GGKBBXX:5:1209:15514:26828,J00121:27:H3GGKBBXX:5:1213:9546:8611,J00121:27:H3GGKBBXX:5:1120:15493:5552,J00121:27:H3GGKBBXX:5:1217:18710:46504,J00121:27:H3GGKBBXX:5:2116:19624:34723,J00121:27:H3GGKBBXX:5:1227:6664:17614,J00121:27:H3GGKBBXX:5:2226:24170:27408,J00121:27:H3GGKBBXX:5:2226:28584:23909,J00121:27:H3GGKBBXX:5:1106:12865:26986;sequence=TATACTTACTATTATATAACTATCTACTTTAGCGAACCCACCCACTA;start=187071;subtype=OVERLAPPING;support_ref=130;support_variant=19;type=ALTERNATIVE;
scaffold51_153_with_IES	MILORD	internal_eliminated_sequence	188108	188151	.	.	.	ID=MILORD.153.188108.188151;Name=MILORD.153.188108.188151;bounded_by_ta=TRUE;common_boundary=Both;end=188151;ies_id=IESPGM.PTET51.1.153.181221;ies_left_dist=0;ies_min_dist=0;ies_right_dist=0;junction_seq=atattgaatagtaagTAatctaaggtaatcga;read_names=J00121:27:H3GGKBBXX:5:1211:8653:24753,J00121:27:H3GGKBBXX:5:2118:23246:48069,J00121:27:H3GGKBBXX:5:1228:31000:44130,J00121:27:H3GGKBBXX:5:2109:13200:17649,J00121:27:H3GGKBBXX:5:1117:15970:37466,J00121:27:H3GGKBBXX:5:1128:10612:17386,J00121:27:H3GGKBBXX:5:1209:28503:39207,J00121:27:H3GGKBBXX:5:2223:4482:38803,J00121:27:H3GGKBBXX:5:1218:9557:5780,J00121:27:H3GGKBBXX:5:2126:19705:34231,J00121:27:H3GGKBBXX:5:1216:28544:43462,J00121:27:H3GGKBBXX:5:1116:17411:9051,J00121:27:H3GGKBBXX:5:2209:30594:3547;sequence=TATACTTATAAAAAATGGATTGAATTTTGAGAAGTTATCAACAA;start=188108;subtype=IES;support_ref=0;support_variant=13;type=IES;
scaffold51_153_with_IES	MILORD	internal_eliminated_sequence	188311	188370	.	.	.	ID=MILORD.153.188311.188370;Name=MILORD.153.188311.188370;bounded_by_ta=TRUE;common_boundary=Both;end=188370;ies_id=IESPGM.PTET51.1.153.181380;ies_left_dist=0;ies_min_dist=0;ies_right_dist=0;junction_seq=atttaggtgtaaatgTAcaagtattaataatc;read_names=J00121:27:H3GGKBBXX:5:1113:22232:22397,J00121:27:H3GGKBBXX:5:1116:3721:21905,J00121:27:H3GGKBBXX:5:2110:12043:25914,J00121:27:H3GGKBBXX:5:1119:19898:7486,J00121:27:H3GGKBBXX:5:2223:12591:18001,J00121:27:H3GGKBBXX:5:2110:20273:42214,J00121:27:H3GGKBBXX:5:2114:21745:8963,J00121:27:H3GGKBBXX:5:1101:3884:7627,J00121:27:H3GGKBBXX:5:1125:16833:22643,J00121:27:H3GGKBBXX:5:2211:18822:38644,J00121:27:H3GGKBBXX:5:1127:27296:9789,J00121:27:H3GGKBBXX:5:2215:16386:38855,J00121:27:H3GGKBBXX:5:1106:29244:19601,J00121:27:H3GGKBBXX:5:1226:6380:19584,J00121:27:H3GGKBBXX:5:2221:14783:15856,J00121:27:H3GGKBBXX:5:2101:30624:27338,J00121:27:H3GGKBBXX:5:2213:15828:16014,J00121:27:H3GGKBBXX:5:1102:6258:47014,J00121:27:H3GGKBBXX:5:2206:9597:44113,J00121:27:H3GGKBBXX:5:2101:28250:33844,J00121:27:H3GGKBBXX:5:1106:29274:19654,J00121:27:H3GGKBBXX:5:2210:4797:32455,J00121:27:H3GGKBBXX:5:1228:25591:44992,J00121:27:H3GGKBBXX:5:1102:20415:41897,J00121:27:H3GGKBBXX:5:2207:24830:34530,J00121:27:H3GGKBBXX:5:2208:16599:42882,J00121:27:H3GGKBBXX:5:1118:9191:36270,J00121:27:H3GGKBBXX:5:1123:22688:16928,J00121:27:H3GGKBBXX:5:1101:30391:9983,J00121:27:H3GGKBBXX:5:2228:7060:35954;sequence=TATTATAGATTTGATTTTAATGATTTTAATGCTTTGCTCGAATCTCAAGTAGTTAAACAA;start=188311;subtype=IES;support_ref=8;support_variant=30;type=IES;
scaffold51_153_with_IES	MILORD	internal_eliminated_sequence	188550	188578	.	.	.	ID=MILORD.153.188550.188578;Name=MILORD.153.188550.188578;bounded_by_ta=TRUE;common_boundary=Both;end=188578;ies_id=IESPGM.PTET51.1.153.181559;ies_left_dist=0;ies_min_dist=0;ies_right_dist=0;junction_seq=ctgaattcggaaatcTActtaaaaagagccat;read_names=J00121:27:H3GGKBBXX:5:2215:24982:12532,J00121:27:H3GGKBBXX:5:2219:15514:10616,J00121:27:H3GGKBBXX:5:2211:3782:12304,J00121:27:H3GGKBBXX:5:2109:15179:1842,J00121:27:H3GGKBBXX:5:1228:26078:31382,J00121:27:H3GGKBBXX:5:1214:19827:5780,J00121:27:H3GGKBBXX:5:2224:26007:29641,J00121:27:H3GGKBBXX:5:2212:23591:15680,J00121:27:H3GGKBBXX:5:1116:28331:45309,J00121:27:H3GGKBBXX:5:1202:28321:1754,J00121:27:H3GGKBBXX:5:2119:24972:15574,J00121:27:H3GGKBBXX:5:1211:4675:21799,J00121:27:H3GGKBBXX:5:1109:23764:40209,J00121:27:H3GGKBBXX:5:2220:26088:26476,J00121:27:H3GGKBBXX:5:1227:4614:5165,J00121:27:H3GGKBBXX:5:2104:31395:34582,J00121:27:H3GGKBBXX:5:2102:6837:29870,J00121:27:H3GGKBBXX:5:1108:24424:42759,J00121:27:H3GGKBBXX:5:1228:23480:41651,J00121:27:H3GGKBBXX:5:2221:25378:1508,J00121:27:H3GGKBBXX:5:2128:3356:25070,J00121:27:H3GGKBBXX:5:2123:25540:30837,J00121:27:H3GGKBBXX:5:1223:20527:15012,J00121:27:H3GGKBBXX:5:1216:24596:10633,J00121:27:H3GGKBBXX:5:2109:27844:45273,J00121:27:H3GGKBBXX:5:2205:12631:27637,J00121:27:H3GGKBBXX:5:1128:17584:42724;sequence=TATAATAAAATAGAATTTATTGTTATTCA;start=188550;subtype=IES;support_ref=21;support_variant=27;type=IES;
scaffold51_153_with_IES	MILORD	internal_eliminated_sequence	191141	191184	.	.	.	ID=MILORD.153.191141.191184;Name=MILORD.153.191141.191184;bounded_by_ta=TRUE;common_boundary=Both;end=191184;ies_id=IESPGM.PTET51.1.153.184121;ies_left_dist=0;ies_min_dist=0;ies_right_dist=0;junction_seq=aagttcaaactaacaTAatgacaagtaagcaa;read_names=J00121:27:H3GGKBBXX:5:2217:28442:40895,J00121:27:H3GGKBBXX:5:1219:7415:11390,J00121:27:H3GGKBBXX:5:1222:20862:33809,J00121:27:H3GGKBBXX:5:1125:15544:39998,J00121:27:H3GGKBBXX:5:2205:30239:18300,J00121:27:H3GGKBBXX:5:2226:24109:14607,J00121:27:H3GGKBBXX:5:1117:8329:18915,J00121:27:H3GGKBBXX:5:1104:9191:40877,J00121:27:H3GGKBBXX:5:2203:5649:33440,J00121:27:H3GGKBBXX:5:1216:14976:30503,J00121:27:H3GGKBBXX:5:2102:30046:34706,J00121:27:H3GGKBBXX:5:2221:13047:26213,J00121:27:H3GGKBBXX:5:2114:11292:2141,J00121:27:H3GGKBBXX:5:1104:19776:25843,J00121:27:H3GGKBBXX:5:1111:14823:45818,J00121:27:H3GGKBBXX:5:1210:4290:48069,J00121:27:H3GGKBBXX:5:2202:26443:23470,J00121:27:H3GGKBBXX:5:2119:14631:17350,J00121:27:H3GGKBBXX:5:1109:8663:8523,J00121:27:H3GGKBBXX:5:2105:29203:5710,J00121:27:H3GGKBBXX:5:2203:9668:39559,J00121:27:H3GGKBBXX:5:2111:10784:38609,J00121:27:H3GGKBBXX:5:1127:12631:41493,J00121:27:H3GGKBBXX:5:1222:12428:14590,J00121:27:H3GGKBBXX:5:1221:13991:24507,J00121:27:H3GGKBBXX:5:1125:18233:20955,J00121:27:H3GGKBBXX:5:1119:15300:14818,J00121:27:H3GGKBBXX:5:2205:21663:47506,J00121:27:H3GGKBBXX:5:2219:7649:38627;sequence=TATTCTTAATTCCAAGTATTTATTAATATTTCATATTTCAACTG;start=191141;subtype=IES;support_ref=177;support_variant=29;type=IES;
scaffold51_153_with_IES	MILORD	internal_eliminated_sequence	191645	191719	.	.	.	ID=MILORD.153.191645.191719;Name=MILORD.153.191645.191719;bounded_by_ta=TRUE;common_boundary=Both;end=191719;ies_id=IESPGM.PTET51.1.153.184581;ies_left_dist=0;ies_min_dist=0;ies_right_dist=0;junction_seq=aatgatattttcaacTAaaattaaatagaaga;read_names=J00121:27:H3GGKBBXX:5:1207:21359:31962,J00121:27:H3GGKBBXX:5:2201:19207:27320,J00121:27:H3GGKBBXX:5:1116:12571:18001,J00121:27:H3GGKBBXX:5:1112:18659:38468,J00121:27:H3GGKBBXX:5:1210:16538:47911,J00121:27:H3GGKBBXX:5:1215:9932:18880,J00121:27:H3GGKBBXX:5:2221:21460:18564,J00121:27:H3GGKBBXX:5:1203:2980:36481,J00121:27:H3GGKBBXX:5:1217:25997:44113,J00121:27:H3GGKBBXX:5:1209:25510:14396,J00121:27:H3GGKBBXX:5:2102:11698:48034,J00121:27:H3GGKBBXX:5:2115:5974:38574,J00121:27:H3GGKBBXX:5:1111:8836:48983,J00121:27:H3GGKBBXX:5:1222:8176:29061,J00121:27:H3GGKBBXX:5:1210:22019:5042,J00121:27:H3GGKBBXX:5:2227:8227:35901,J00121:27:H3GGKBBXX:5:2104:16224:5798,J00121:27:H3GGKBBXX:5:1111:13007:8383,J00121:27:H3GGKBBXX:5:1202:13271:35004,J00121:27:H3GGKBBXX:5:1106:23003:12550,J00121:27:H3GGKBBXX:5:1206:14783:1367,J00121:27:H3GGKBBXX:5:2216:3305:18335,J00121:27:H3GGKBBXX:5:1121:21339:25632,J00121:27:H3GGKBBXX:5:1204:14326:23997,J00121:27:H3GGKBBXX:5:1113:15311:29219,J00121:27:H3GGKBBXX:5:2228:28250:37959,J00121:27:H3GGKBBXX:5:2217:21217:14660,J00121:27:H3GGKBBXX:5:1217:6106:15662,J00121:27:H3GGKBBXX:5:2228:8288:2598,J00121:27:H3GGKBBXX:5:1212:23175:33738,J00121:27:H3GGKBBXX:5:1106:26058:42319,J00121:27:H3GGKBBXX:5:1118:31913:36218,J00121:27:H3GGKBBXX:5:2101:22587:43023,J00121:27:H3GGKBBXX:5:2116:15453:13148,J00121:27:H3GGKBBXX:5:1124:25499:17192,J00121:27:H3GGKBBXX:5:1223:22485:37009,J00121:27:H3GGKBBXX:5:2113:3752:27690,J00121:27:H3GGKBBXX:5:1104:22201:15592,J00121:27:H3GGKBBXX:5:2207:20141:37906,J00121:27:H3GGKBBXX:5:2212:8988:9016,J00121:27:H3GGKBBXX:5:2228:24627:44236,J00121:27:H3GGKBBXX:5:2208:19684:3002,J00121:27:H3GGKBBXX:5:1217:18497:29817,J00121:27:H3GGKBBXX:5:2204:22333:44377,J00121:27:H3GGKBBXX:5:1103:12327:45607;sequence=TACAGCCAAAACGATTGTTAAATTAAACTCAATAAAATTTTAAGGAATGTTTCAAAATTTTGGTTTTTTAATCTG;start=191645;subtype=IES;support_ref=2;support_variant=45;type=IES;
scaffold51_153_with_IES	MILORD	internal_eliminated_sequence	191831	191876	.	.	.	ID=MILORD.153.191831.191876;Name=MILORD.153.191831.191876;bounded_by_ta=TRUE;common_boundary=Both;end=191876;ies_id=IESPGM.PTET51.1.153.184692;ies_left_dist=0;ies_min_dist=0;ies_right_dist=0;junction_seq=tctaataaaaattggTAgaaaaagaataaaaa;read_names=J00121:27:H3GGKBBXX:5:1218:9272:36270,J00121:27:H3GGKBBXX:5:1206:28148:26810,J00121:27:H3GGKBBXX:5:2220:8552:29430,J00121:27:H3GGKBBXX:5:1201:23855:47647,J00121:27:H3GGKBBXX:5:1205:26910:24806,J00121:27:H3GGKBBXX:5:1226:20598:23434,J00121:27:H3GGKBBXX:5:1203:31061:9807,J00121:27:H3GGKBBXX:5:2120:21572:18019,J00121:27:H3GGKBBXX:5:2225:25530:40596,J00121:27:H3GGKBBXX:5:1120:27965:23716,J00121:27:H3GGKBBXX:5:1126:7507:8277,J00121:27:H3GGKBBXX:5:2204:23744:13517,J00121:27:H3GGKBBXX:5:2102:9100:7205,J00121:27:H3GGKBBXX:5:1201:14945:31962,J00121:27:H3GGKBBXX:5:1211:18284:5675;sequence=TATAGGTATAATCATTACTGATATAAAATACATTCTAATTTAAGTA;start=191831;subtype=IES;support_ref=84;support_variant=15;type=IES;
scaffold51_153_with_IES	MILORD	internal_eliminated_sequence	192034	192059	.	.	.	ID=MILORD.153.192034.192059;Name=MILORD.153.192034.192059;bounded_by_ta=TRUE;common_boundary=Both;end=192059;ies_id=IESPGM.PTET51.1.153.184849;ies_left_dist=0;ies_min_dist=0;ies_right_dist=0;junction_seq=aattatataaagaagTAaaatagcacctaaat;read_names=J00121:27:H3GGKBBXX:5:2208:30898:30239,J00121:27:H3GGKBBXX:5:2119:6573:13517,J00121:27:H3GGKBBXX:5:2204:25449:23821,J00121:27:H3GGKBBXX:5:2114:12601:5007,J00121:27:H3GGKBBXX:5:1114:11596:41352,J00121:27:H3GGKBBXX:5:1119:8115:5253,J00121:27:H3GGKBBXX:5:1215:21328:43620,J00121:27:H3GGKBBXX:5:1112:25225:32894,J00121:27:H3GGKBBXX:5:2116:24921:9192,J00121:27:H3GGKBBXX:5:2206:21653:46926,J00121:27:H3GGKBBXX:5:2201:5649:32982,J00121:27:H3GGKBBXX:5:2224:26677:33475,J00121:27:H3GGKBBXX:5:2128:22090:16067,J00121:27:H3GGKBBXX:5:2101:29924:39242,J00121:27:H3GGKBBXX:5:2203:8521:36411,J00121:27:H3GGKBBXX:5:1115:11556:20181,J00121:27:H3GGKBBXX:5:1102:19938:24894,J00121:27:H3GGKBBXX:5:2209:6786:42337,J00121:27:H3GGKBBXX:5:2107:7872:23821,J00121:27:H3GGKBBXX:5:1211:9759:46821,J00121:27:H3GGKBBXX:5:1217:8227:6150,J00121:27:H3GGKBBXX:5:1211:23419:11372,J00121:27:H3GGKBBXX:5:2123:18243:48755,J00121:27:H3GGKBBXX:5:2212:7293:39277,J00121:27:H3GGKBBXX:5:1116:1448:41493,J00121:27:H3GGKBBXX:5:1123:5213:12321,J00121:27:H3GGKBBXX:5:2213:12916:18634,J00121:27:H3GGKBBXX:5:2103:20029:15346,J00121:27:H3GGKBBXX:5:2210:18436:44306,J00121:27:H3GGKBBXX:5:1121:29833:13447,J00121:27:H3GGKBBXX:5:2227:24068:29589,J00121:27:H3GGKBBXX:5:1206:8542:31523,J00121:27:H3GGKBBXX:5:1217:4148:2879,J00121:27:H3GGKBBXX:5:1208:8440:5956,J00121:27:H3GGKBBXX:5:1217:5091:18370,J00121:27:H3GGKBBXX:5:2227:10531:44781,J00121:27:H3GGKBBXX:5:2216:14468:13306,J00121:27:H3GGKBBXX:5:2210:19806:34618,J00121:27:H3GGKBBXX:5:1208:24809:12796,J00121:27:H3GGKBBXX:5:2219:26037:41405,J00121:27:H3GGKBBXX:5:1222:11860:23804,J00121:27:H3GGKBBXX:5:1218:27488:46909,J00121:27:H3GGKBBXX:5:2221:30726:22590,J00121:27:H3GGKBBXX:5:1204:3183:16858,J00121:27:H3GGKBBXX:5:1118:12002:7908,J00121:27:H3GGKBBXX:5:2105:29569:39471,J00121:27:H3GGKBBXX:5:2110:25012:49054,J00121:27:H3GGKBBXX:5:2122:22435:2141;sequence=TATGATGAATTAACAGAATTGAATTA;start=192034;subtype=IES;support_ref=84;support_variant=48;type=IES;
scaffold51_153_with_IES	MILORD	internal_eliminated_sequence	192964	193008	.	.	.	ID=MILORD.153.192964.193008;Name=MILORD.153.192964.193008;bounded_by_ta=TRUE;common_boundary=Both;end=193008;ies_id=IESPGM.PTET51.1.153.185753;ies_left_dist=0;ies_min_dist=0;ies_right_dist=0;junction_seq=actcttcttttaggaTAtcaaacatgatttag;read_names=J00121:27:H3GGKBBXX:5:2216:29528:3072,J00121:27:H3GGKBBXX:5:1210:30147:46487,J00121:27:H3GGKBBXX:5:1216:6106:15381,J00121:27:H3GGKBBXX:5:2108:10612:11864,J00121:27:H3GGKBBXX:5:2222:15087:22116,J00121:27:H3GGKBBXX:5:1115:16549:12198,J00121:27:H3GGKBBXX:5:1205:20395:33211,J00121:27:H3GGKBBXX:5:2205:4300:17421,J00121:27:H3GGKBBXX:5:1212:19370:14133,J00121:27:H3GGKBBXX:5:2227:25895:34442,J00121:27:H3GGKBBXX:5:1126:15666:16190,J00121:27:H3GGKBBXX:5:1222:12611:20674,J00121:27:H3GGKBBXX:5:1218:22313:32631,J00121:27:H3GGKBBXX:5:2223:9912:17474,J00121:27:H3GGKBBXX:5:1224:20851:40332,J00121:27:H3GGKBBXX:5:1107:15219:1666,J00121:27:H3GGKBBXX:5:1122:5974:19197,J00121:27:H3GGKBBXX:5:1218:26636:7240,J00121:27:H3GGKBBXX:5:1204:3934:42776,J00121:27:H3GGKBBXX:5:1228:29224:3881,J00121:27:H3GGKBBXX:5:1121:9800:14150,J00121:27:H3GGKBBXX:5:1218:5690:35550,J00121:27:H3GGKBBXX:5:2227:21471:13095,J00121:27:H3GGKBBXX:5:1208:20182:10018,J00121:27:H3GGKBBXX:5:1224:19492:21834,J00121:27:H3GGKBBXX:5:1120:16224:17579,J00121:27:H3GGKBBXX:5:2102:5842:8559,J00121:27:H3GGKBBXX:5:2120:30858:6220,J00121:27:H3GGKBBXX:5:1121:10003:33985,J00121:27:H3GGKBBXX:5:2216:14489:24665,J00121:27:H3GGKBBXX:5:1115:20263:23522,J00121:27:H3GGKBBXX:5:1216:6218:8963,J00121:27:H3GGKBBXX:5:1225:21643:45291,J00121:27:H3GGKBBXX:5:1215:17584:13746,J00121:27:H3GGKBBXX:5:1104:19299:7046,J00121:27:H3GGKBBXX:5:1203:14844:22116,J00121:27:H3GGKBBXX:5:2219:24383:29782,J00121:27:H3GGKBBXX:5:2207:19989:29483;sequence=TACAGCAATTCCTCTTAATATTAAATAATAAATTACTAATAAGTG;start=192964;subtype=IES;support_ref=24;support_variant=38;type=IES;
scaffold51_153_with_IES	MILORD	internal_eliminated_sequence	194178	194335	.	.	.	ID=MILORD.153.194178.194335;Name=MILORD.153.194178.194335;bounded_by_ta=TRUE;common_boundary=Both;end=194335;ies_id=IESPGM.PTET51.1.153.186922;ies_left_dist=0;ies_min_dist=0;ies_right_dist=0;junction_seq=ttgtagcatctgtttTAcctcaaatgattaag;read_names=J00121:27:H3GGKBBXX:5:2207:20121:20885,J00121:27:H3GGKBBXX:5:1218:8917:41071,J00121:27:H3GGKBBXX:5:1103:25855:22766,J00121:27:H3GGKBBXX:5:2103:27326:30310,J00121:27:H3GGKBBXX:5:2222:23683:45555,J00121:27:H3GGKBBXX:5:1126:31893:31822,J00121:27:H3GGKBBXX:5:2110:3001:27197,J00121:27:H3GGKBBXX:5:1228:12165:19443,J00121:27:H3GGKBBXX:5:1124:27752:9948,J00121:27:H3GGKBBXX:5:1211:3275:44166,J00121:27:H3GGKBBXX:5:2216:3488:6765,J00121:27:H3GGKBBXX:5:1120:26545:31734,J00121:27:H3GGKBBXX:5:1120:4137:33985;sequence=TACACTGATTTTAGAACTCATTATTACAGTTGAAAACCAATTCATATTATTTTCTTATATTAATGATCAATATAATATTAACTGTACTTTTTTCATTATTCTATTTGCTAAATATATTAATTGCATAAATAAACAAACATCAATATTCTAAATTGCCA;start=194178;subtype=IES;support_ref=36;support_variant=13;type=IES;
scaffold51_153_with_IES	MILORD	internal_eliminated_sequence	194202	194261	.	.	.	ID=MILORD.153.194202.194261;Name=MILORD.153.194202.194261;bounded_by_ta=TRUE;common_boundary=None;end=194261;ies_id=IESPGM.PTET51.1.153.186922;ies_left_dist=-24;ies_min_dist=24;ies_right_dist=74;junction_seq=tttagaactcattatTActtttttcattattc;read_names=J00121:27:H3GGKBBXX:5:1219:14336:40332,J00121:27:H3GGKBBXX:5:2220:21947:32806,J00121:27:H3GGKBBXX:5:2217:14296:34987,J00121:27:H3GGKBBXX:5:1208:17634:21782,J00121:27:H3GGKBBXX:5:2116:22759:35444,J00121:27:H3GGKBBXX:5:1123:25794:31066,J00121:27:H3GGKBBXX:5:1101:14742:14730,J00121:27:H3GGKBBXX:5:2221:19624:39400,J00121:27:H3GGKBBXX:5:2215:12885:16190,J00121:27:H3GGKBBXX:5:1103:21542:16524,J00121:27:H3GGKBBXX:5:2207:12865:8664,J00121:27:H3GGKBBXX:5:2113:9100:11460,J00121:27:H3GGKBBXX:5:2211:17432:48474,J00121:27:H3GGKBBXX:5:1202:17097:33440,J00121:27:H3GGKBBXX:5:1208:4066:18001,J00121:27:H3GGKBBXX:5:1126:5690:12339,J00121:27:H3GGKBBXX:5:1226:8217:19320,J00121:27:H3GGKBBXX:5:1205:8197:45449,J00121:27:H3GGKBBXX:5:2110:29640:39523,J00121:27:H3GGKBBXX:5:1219:17472:46082,J00121:27:H3GGKBBXX:5:1213:20182:41880,J00121:27:H3GGKBBXX:5:2212:12672:32595,J00121:27:H3GGKBBXX:5:1106:28919:23645,J00121:27:H3GGKBBXX:5:1209:28097:22151,J00121:27:H3GGKBBXX:5:1221:7415:45994,J00121:27:H3GGKBBXX:5:2101:14326:36341;sequence=TACAGTTGAAAACCAATTCATATTATTTTCTTATATTAATGATCAATATAATATTAACTG;start=194202;subtype=INTERNAL;support_ref=0;support_variant=26;type=ALTERNATIVE;
scaffold51_153_with_IES	MILORD	internal_eliminated_sequence	195897	195969	.	.	.	ID=MILORD.153.195897.195969;Name=MILORD.153.195897.195969;bounded_by_ta=TRUE;common_boundary=Both;end=195969;ies_id=IESPGM.PTET51.1.153.188483;ies_left_dist=0;ies_min_dist=0;ies_right_dist=0;junction_seq=aattgtaataactgaTAataataaaataaaat;read_names=J00121:27:H3GGKBBXX:5:2220:18599:6958,J00121:27:H3GGKBBXX:5:1211:28747:46381,J00121:27:H3GGKBBXX:5:1112:21430:38627,J00121:27:H3GGKBBXX:5:1223:8176:33879,J00121:27:H3GGKBBXX:5:1103:20628:37027,J00121:27:H3GGKBBXX:5:1211:23389:12585,J00121:27:H3GGKBBXX:5:2107:2564:26301,J00121:27:H3GGKBBXX:5:1213:12175:33563,J00121:27:H3GGKBBXX:5:2201:17807:35936,J00121:27:H3GGKBBXX:5:2201:24586:46592,J00121:27:H3GGKBBXX:5:2120:24657:13834,J00121:27:H3GGKBBXX:5:1125:7243:44148,J00121:27:H3GGKBBXX:5:2113:18680:13922,J00121:27:H3GGKBBXX:5:1227:28869:48104,J00121:27:H3GGKBBXX:5:1127:25641:43322,J00121:27:H3GGKBBXX:5:1110:28940:2545,J00121:27:H3GGKBBXX:5:2110:23023:47084,J00121:27:H3GGKBBXX:5:2217:24708:41387,J00121:27:H3GGKBBXX:5:1101:4219:7152,J00121:27:H3GGKBBXX:5:2213:4970:7046,J00121:27:H3GGKBBXX:5:2222:29741:29008,J00121:27:H3GGKBBXX:5:2206:6340:42126,J00121:27:H3GGKBBXX:5:2113:17594:27549,J00121:27:H3GGKBBXX:5:2119:15595:21694,J00121:27:H3GGKBBXX:5:1201:27458:21113,J00121:27:H3GGKBBXX:5:1203:12033:25720,J00121:27:H3GGKBBXX:5:2123:18396:40754,J00121:27:H3GGKBBXX:5:1203:10460:3231,J00121:27:H3GGKBBXX:5:1203:5081:46100,J00121:27:H3GGKBBXX:5:2220:18213:34565,J00121:27:H3GGKBBXX:5:1111:7070:26793,J00121:27:H3GGKBBXX:5:2120:4279:21395,J00121:27:H3GGKBBXX:5:1101:27620:45977,J00121:27:H3GGKBBXX:5:1103:18588:15381,J00121:27:H3GGKBBXX:5:1219:29762:38187,J00121:27:H3GGKBBXX:5:2221:27367:28657,J00121:27:H3GGKBBXX:5:2124:9262:15996;sequence=TACAGAAATACTATTTAATATTTTTGTTATTTATAAAGTATTTGTGTTTTAATAAATTCTTTTTAGTTTGCTG;start=195897;subtype=IES;support_ref=0;support_variant=37;type=IES;
scaffold51_153_with_IES	MILORD	internal_eliminated_sequence	196441	196547	.	.	.	ID=MILORD.153.196441.196547;Name=MILORD.153.196441.196547;bounded_by_ta=TRUE;common_boundary=None;end=196547;ies_id=IESPGM.PTET51.1.153.188952;ies_left_dist=-2;ies_min_dist=2;ies_right_dist=-2;junction_seq=tgatgatgataaataTAtcttatcattttctg;read_names=J00121:27:H3GGKBBXX:5:1204:4533:45959,J00121:27:H3GGKBBXX:5:2110:23419:17632,J00121:27:H3GGKBBXX:5:1221:6461:15434,J00121:27:H3GGKBBXX:5:2104:18548:45731,J00121:27:H3GGKBBXX:5:2207:24718:24454,J00121:27:H3GGKBBXX:5:1108:11343:44992,J00121:27:H3GGKBBXX:5:2115:14702:15117,J00121:27:H3GGKBBXX:5:2113:17797:1455,J00121:27:H3GGKBBXX:5:2113:7151:4321,J00121:27:H3GGKBBXX:5:1216:12976:22573,J00121:27:H3GGKBBXX:5:2216:9902:24947,J00121:27:H3GGKBBXX:5:2220:19289:29747,J00121:27:H3GGKBBXX:5:2111:15006:17192;sequence=TACAATTAGTTTTTAAATTTTCTAGTATTTCATCTTCTCTTTAGTTGAATTCATTATTAGTTATATTTTGTCTAATATAAATTTATCTTCCATATACTTACTTAGTA;start=196441;subtype=OVERLAPPING;support_ref=128;support_variant=13;type=ALTERNATIVE;
scaffold51_153_with_IES	MILORD	internal_eliminated_sequence	196889	196916	.	.	.	ID=MILORD.153.196889.196916;Name=MILORD.153.196889.196916;bounded_by_ta=TRUE;common_boundary=Both;end=196916;ies_id=IESPGM.PTET51.1.153.189295;ies_left_dist=0;ies_min_dist=0;ies_right_dist=0;junction_seq=atcttaaagcatcagTAacctctttagtgaca;read_names=J00121:27:H3GGKBBXX:5:2204:31822:24243,J00121:27:H3GGKBBXX:5:1214:24211:16471,J00121:27:H3GGKBBXX:5:1220:4888:21571,J00121:27:H3GGKBBXX:5:1219:21755:13623,J00121:27:H3GGKBBXX:5:1119:10561:19900,J00121:27:H3GGKBBXX:5:1204:25185:7785,J00121:27:H3GGKBBXX:5:2217:13423:39734,J00121:27:H3GGKBBXX:5:1202:25834:37431,J00121:27:H3GGKBBXX:5:1127:29203:19038,J00121:27:H3GGKBBXX:5:2123:3762:37624,J00121:27:H3GGKBBXX:5:2217:12307:37202,J00121:27:H3GGKBBXX:5:2111:27113:38592,J00121:27:H3GGKBBXX:5:1225:29193:4426,J00121:27:H3GGKBBXX:5:1226:14803:39805,J00121:27:H3GGKBBXX:5:2220:7720:4110,J00121:27:H3GGKBBXX:5:2226:29792:21184,J00121:27:H3GGKBBXX:5:2226:29802:21131,J00121:27:H3GGKBBXX:5:2214:5071:31488,J00121:27:H3GGKBBXX:5:1121:11749:21676;sequence=TATTATTAATATGTAATTGGACCAACTA;start=196889;subtype=IES;support_ref=6;support_variant=19;type=IES;
scaffold51_153_with_IES	MILORD	internal_eliminated_sequence	196981	197095	.	.	.	ID=MILORD.153.196981.197095;Name=MILORD.153.196981.197095;bounded_by_ta=TRUE;common_boundary=Both;end=197095;ies_id=IESPGM.PTET51.1.153.189359;ies_left_dist=0;ies_min_dist=0;ies_right_dist=0;junction_seq=ggatgaaaaaggaaaTAtcgctttttggaacc;read_names=J00121:27:H3GGKBBXX:5:2222:13697:45660;sequence=TACAGTTAATTTAGGGTTTCTTTAAAGAATTATTGCTTAATCTTACAAATATGCAATTCATAACCAAAAGTTTTTGAAAGGTTTAAAAATTATTGAAAATACAAAATAGTTGTTA;start=196981;subtype=IES;support_ref=18;support_variant=1;type=IES;
scaffold51_153_with_IES	MILORD	internal_eliminated_sequence	197150	197176	.	.	.	ID=MILORD.153.197150.197176;Name=MILORD.153.197150.197176;bounded_by_ta=TRUE;common_boundary=Both;end=197176;ies_id=IESPGM.PTET51.1.153.189413;ies_left_dist=0;ies_min_dist=0;ies_right_dist=0;junction_seq=ttctatttttataatTAgtcctattaaatcat;read_names=J00121:27:H3GGKBBXX:5:1114:15412:14273,J00121:27:H3GGKBBXX:5:2203:14072:41845,J00121:27:H3GGKBBXX:5:1223:12916:26371,J00121:27:H3GGKBBXX:5:2225:31761:32367,J00121:27:H3GGKBBXX:5:2211:14935:38381,J00121:27:H3GGKBBXX:5:2110:16092:10458,J00121:27:H3GGKBBXX:5:1120:28300:31962,J00121:27:H3GGKBBXX:5:1213:30736:20217,J00121:27:H3GGKBBXX:5:1213:13758:8664,J00121:27:H3GGKBBXX:5:1109:18477:30802,J00121:27:H3GGKBBXX:5:2109:15534:35163,J00121:27:H3GGKBBXX:5:1216:22719:2598,J00121:27:H3GGKBBXX:5:1114:23419:46188,J00121:27:H3GGKBBXX:5:1222:6542:3758,J00121:27:H3GGKBBXX:5:1109:19035:30749,J00121:27:H3GGKBBXX:5:2106:10033:12480,J00121:27:H3GGKBBXX:5:2209:9648:47753,J00121:27:H3GGKBBXX:5:2212:10155:3160,J00121:27:H3GGKBBXX:5:2209:5507:32279,J00121:27:H3GGKBBXX:5:2126:17898:30116,J00121:27:H3GGKBBXX:5:1228:4949:12110,J00121:27:H3GGKBBXX:5:1117:18802:47471,J00121:27:H3GGKBBXX:5:2215:8389:46170,J00121:27:H3GGKBBXX:5:1228:6471:29905,J00121:27:H3GGKBBXX:5:1101:28138:5939,J00121:27:H3GGKBBXX:5:2222:8379:8629,J00121:27:H3GGKBBXX:5:1124:22841:43568,J00121:27:H3GGKBBXX:5:1209:28757:46715,J00121:27:H3GGKBBXX:5:2228:20953:10546;sequence=TATAATCAAAACATATATATTGTTCTA;start=197150;subtype=IES;support_ref=21;support_variant=29;type=IES;
scaffold51_153_with_IES	MILORD	internal_eliminated_sequence	197552	197625	.	.	.	ID=MILORD.153.197552.197625;Name=MILORD.153.197552.197625;bounded_by_ta=TRUE;common_boundary=None;end=197625;ies_id=IESPGM.PTET51.1.153.189966;ies_left_dist=178;ies_min_dist=156;ies_right_dist=156;junction_seq=acttaaagattccgaTAtcaataatcaaagag;read_names=J00121:27:H3GGKBBXX:5:1220:15524:33070,J00121:27:H3GGKBBXX:5:1123:8927:7785;sequence=TACAGTTTAAGGACAACTTATTACAAATGGAAATTTACAATTAACTTTTGAAAAGGAAGATAGCTCAGAAGTTG;start=197552;subtype=MAC;support_ref=194;support_variant=2;type=CRYPTIC;
scaffold51_153_with_IES	MILORD	internal_eliminated_sequence	197730	197781	.	.	.	ID=MILORD.153.197730.197781;Name=MILORD.153.197730.197781;bounded_by_ta=TRUE;common_boundary=Both;end=197781;ies_id=IESPGM.PTET51.1.153.189966;ies_left_dist=0;ies_min_dist=0;ies_right_dist=0;junction_seq=gaaaataaatttaatTAcaaagaggttggaaa;read_names=J00121:27:H3GGKBBXX:5:1214:16589:10897,J00121:27:H3GGKBBXX:5:1117:13139:30802,J00121:27:H3GGKBBXX:5:1212:7436:31998,J00121:27:H3GGKBBXX:5:1219:23865:13869,J00121:27:H3GGKBBXX:5:2219:17858:32613,J00121:27:H3GGKBBXX:5:2113:19116:23434,J00121:27:H3GGKBBXX:5:2207:21085:20480,J00121:27:H3GGKBBXX:5:1120:22719:18529,J00121:27:H3GGKBBXX:5:1223:11779:30450,J00121:27:H3GGKBBXX:5:1220:16559:3600,J00121:27:H3GGKBBXX:5:1227:24393:38943,J00121:27:H3GGKBBXX:5:2225:23683:44535,J00121:27:H3GGKBBXX:5:1228:30868:30679,J00121:27:H3GGKBBXX:5:1118:10947:24999,J00121:27:H3GGKBBXX:5:1103:5761:32191,J00121:27:H3GGKBBXX:5:1228:17239:27356,J00121:27:H3GGKBBXX:5:1207:25083:36446,J00121:27:H3GGKBBXX:5:1209:23926:1736,J00121:27:H3GGKBBXX:5:1109:21186:35743,J00121:27:H3GGKBBXX:5:1212:7415:32103,J00121:27:H3GGKBBXX:5:2124:20517:38908,J00121:27:H3GGKBBXX:5:1123:7912:26670,J00121:27:H3GGKBBXX:5:1105:9993:31751,J00121:27:H3GGKBBXX:5:2206:11982:28762,J00121:27:H3GGKBBXX:5:1126:23307:27320,J00121:27:H3GGKBBXX:5:1228:31091:30714,J00121:27:H3GGKBBXX:5:1216:21014:7240,J00121:27:H3GGKBBXX:5:2222:14093:31962,J00121:27:H3GGKBBXX:5:1103:5751:32173,J00121:27:H3GGKBBXX:5:1126:20354:38978,J00121:27:H3GGKBBXX:5:2215:8450:27004,J00121:27:H3GGKBBXX:5:2111:31233:7926,J00121:27:H3GGKBBXX:5:1113:25865:8893,J00121:27:H3GGKBBXX:5:1222:21958:12075,J00121:27:H3GGKBBXX:5:1224:15108:21061,J00121:27:H3GGKBBXX:5:1120:20151:10809,J00121:27:H3GGKBBXX:5:1226:28432:21149,J00121:27:H3GGKBBXX:5:1114:27965:11091,J00121:27:H3GGKBBXX:5:1217:8897:19759,J00121:27:H3GGKBBXX:5:1208:23419:16682,J00121:27:H3GGKBBXX:5:1221:23531:43744,J00121:27:H3GGKBBXX:5:2115:8176:22274,J00121:27:H3GGKBBXX:5:1208:4239:10774,J00121:27:H3GGKBBXX:5:2211:5284:18353,J00121:27:H3GGKBBXX:5:2211:9658:10387,J00121:27:H3GGKBBXX:5:1106:5244:15012,J00121:27:H3GGKBBXX:5:1201:6177:33088,J00121:27:H3GGKBBXX:5:2113:15006:8893,J00121:27:H3GGKBBXX:5:2102:11921:44412,J00121:27:H3GGKBBXX:5:1225:3863:9842,J00121:27:H3GGKBBXX:5:1208:4087:10862,J00121:27:H3GGKBBXX:5:2213:8592:34143,J00121:27:H3GGKBBXX:5:1107:25002:5569,J00121:27:H3GGKBBXX:5:1106:4929:40139,J00121:27:H3GGKBBXX:5:2121:27793:35901;sequence=TACAAATAAAATAGATTTAACTATTATATAGTCATATCTTAAGACTTTCTTA;start=197730;subtype=IES;support_ref=16;support_variant=55;type=IES;
scaffold51_153_with_IES	MILORD	internal_eliminated_sequence	198792	199899	.	.	.	ID=MILORD.153.198792.199899;Name=MILORD.153.198792.199899;bounded_by_ta=TRUE;common_boundary=RIGHT;end=199899;ies_id=IESPGM.PTET51.1.153.191475;ies_left_dist=499;ies_min_dist=0;ies_right_dist=0;junction_seq=taaaataaacctaggTAcaatatcatataatt;read_names=J00121:27:H3GGKBBXX:5:1101:6989:43603;sequence=TATTGGTCAACCAAAAGTAAAATAAATTCAATTTTTAAGTCAAGACTTAATTTTGATTTTAACAGATAGTCTATATAACAATATAATTACATATTTATTTGGAGAAATAAACAACAAATAAGAAATTCAAGATCGATCAGGTAAATCAAATGGAACAGCAGTATTGATACTAGATTAAGGATAAACTTAAGAAAGTATCTTTTTAACTTATGGATAATTTAATCAACTTACTTCTTACCACAAAATTAACGACAATTATGCTCCAAAATTCAGATTTGGTGAAGGTATCAAAAGGTTTTCTTGTTGTCATGCCAATATTAGTAATTCTAAGTTTATTTCTAAGCATGGAATAGATTTAAGCAAAATATTTTCATAAAAGGGTTGAATGAATATTAATGTATTTATTAAAAGACTTTTTATTTATCATAAATTTTAACAAATAAAAATATGATCCTTTTCGGAATAATAAAGTTAATAAATGCAATTTTATTCATTCTTTTATTATAAATTTGAAAAATAGAAATTATTTTAGAACTATTTAATACCAAATGAGAATAATCATTTAATTTGCTTATATATAATGAACAGAAAAATTTTCAGAAAATAACTAATGAAAAATTAGTGTTTAAAGAGGTTAGAATCAACACAAAAATCGATGTTAATCCTTTTTCTAGTATTTTTTAAAAAAATTAATTTTATTTTTAAAATTGAAACGGAAAAAAATTTTAATTAAATTTGCCAATTTAAATTCTGTATTTCTCAAATAATAATTTATATTAATAGTGGATATAAGGATTTAAATGAATTTTGAGGTGATATTATTTCTTCTTAAATAATGATAATTCAAAAGTAAATTAATGAATCTTATTATTTTAAAATTCATTATTCTAATTAACATAATTGAGGAGTTAGAAGAAAAATAAGATCACGATTTTTAATACATAATTACAATCTCTCTATAAATTTAATTTTTCATATTCAAACAATATTGATTTTTATAATTAGTTTTTCAGCAGTTTTGAGTTAATATAAAAATTTGATATTTGCAAATTAAAAAGTTATTAATCTATATAAATAAATAATTTATGAATTAAAGTTATTTGGATAA;start=198792;subtype=PARTIAL_EXTERNAL;support_ref=98;support_variant=1;type=ALTERNATIVE;
scaffold51_153_with_IES	MILORD	internal_eliminated_sequence	198887	201249	.	.	.	ID=MILORD.153.198887.201249;Name=MILORD.153.198887.201249;bounded_by_ta=TRUE;common_boundary=None;end=201249;ies_id=IESPGM.PTET51.1.153.191475;ies_left_dist=404;ies_min_dist=404;ies_right_dist=-1350;junction_seq=atataattacatattTAtatgaatgaaaatta;read_names=J00121:27:H3GGKBBXX:5:2118:18659:42689;sequence=TATTTGGAGAAATAAACAACAAATAAGAAATTCAAGATCGATCAGGTAAATCAAATGGAACAGCAGTATTGATACTAGATTAAGGATAAACTTAAGAAAGTATCTTTTTAACTTATGGATAATTTAATCAACTTACTTCTTACCACAAAATTAACGACAATTATGCTCCAAAATTCAGATTTGGTGAAGGTATCAAAAGGTTTTCTTGTTGTCATGCCAATATTAGTAATTCTAAGTTTATTTCTAAGCATGGAATAGATTTAAGCAAAATATTTTCATAAAAGGGTTGAATGAATATTAATGTATTTATTAAAAGACTTTTTATTTATCATAAATTTTAACAAATAAAAATATGATCCTTTTCGGAATAATAAAGTTAATAAATGCAATTTTATTCATTCTTTTATTATAAATTTGAAAAATAGAAATTATTTTAGAACTATTTAATACCAAATGAGAATAATCATTTAATTTGCTTATATATAATGAACAGAAAAATTTTCAGAAAATAACTAATGAAAAATTAGTGTTTAAAGAGGTTAGAATCAACACAAAAATCGATGTTAATCCTTTTTCTAGTATTTTTTAAAAAAATTAATTTTATTTTTAAAATTGAAACGGAAAAAAATTTTAATTAAATTTGCCAATTTAAATTCTGTATTTCTCAAATAATAATTTATATTAATAGTGGATATAAGGATTTAAATGAATTTTGAGGTGATATTATTTCTTCTTAAATAATGATAATTCAAAAGTAAATTAATGAATCTTATTATTTTAAAATTCATTATTCTAATTAACATAATTGAGGAGTTAGAAGAAAAATAAGATCACGATTTTTAATACATAATTACAATCTCTCTATAAATTTAATTTTTCATATTCAAACAATATTGATTTTTATAATTAGTTTTTCAGCAGTTTTGAGTTAATATAAAAATTTGATATTTGCAAATTAAAAAGTTATTAATCTATATAAATAAATAATTTATGAATTAAAGTTATTTGGATAATACAATATCATATAATTTTATTTTATTTTCAACATAATAATAAATTTTAAATTTTTCTCCAAAGGCCTGTTGAATCGAAAAGTTTAACAAATATATAAACAATATCTAATTCTGGCGCGATTTGATATAAGTTTGCCATTTTTAATCTAATTAACTATATGAAGGTAAGAAGGAAATAAAGTATTAAATTCAATCCTATTAATAAATTATTATTCATATAGAGATGGTTAACGATAGCGCTATTATATTTCAACTTATTTTCGTATTCAACTTCATTATAAATAAAAAATCAATCCATCAACAAATTCTTTTCTAAGTATATAAAATAAGAGTGCAACTAATTTAATTTTATTTTTTTTCTATCATCTAGATAAATTATAGCAATCAATTTATTCATTGATCAACAATCAAAGGTATAAAGATTATTTATTTCAATAGTAGCAGTGTTGATTTAAAGGAAATACAAAAGCAAATCTAAAATTTATGAAAACCTAAGTATTCTTTCCTATGTTATATTATCATAATTTCTAAATATTTAGAGTGTAAGGAAATATTACAATTGGATATTTCTGTTTATCTTTCATGTAAAATGAATTATGATGAAATTATTGCAAGGATGCTAACAAAGATTGATGAAGGAAAAATTGATTAGACGAATTAAATATAACAAATTAATTTTCTAATAAAAGGAATTCTCTTGATTTAATGAGATAATCGCCTAAAACTAAGCAACAGTATGATAAATGATGAATCAAATTAACGAATAATATATATTAAAAAGTTGATGTTAAAATAAATTATAGTCTAACTAATAATAAGTCCACTCTATATAAATTAAAGGTTTCTTAAAAAATTCAAATTTGCAATATAATTTAAAAAACAAGAAAATAGGACTAAAGGAATTAATTAATAAAATAAATAAATATTAATAATTTATTACATTACTTTTATCTGTAAAAATATATATACTATAATCAAAAAAATTATTCTTTATTTATTTTATGAATTTGATTACTAAAATTTATGTTAGTTAATAACTGCAAGAACTTATTAGCCCAATTAATATAATTTATTTAATTAAATTACTTTAAATTGTTATTAATCCATGAAATAAAAAGTAAATGAATTTATTACTTAACTTAAATTTTTGCAAATAATGAATATTTCCATATATTGTTGCATTATAATCCAAAACAATACCAATCGAATTTATGGTATTATCCATTCGATTTTTATCTAATATGCAATATCAGCTATGTCAATGGATCTTATAATTCCCTCATAAATTCATACATCAATTGAACTCATTAAATTTCATACATTTTTCATTTTTTCTTAAAAGACAATAAA;start=198887;subtype=EXTERNAL;support_ref=106;support_variant=1;type=ALTERNATIVE;
scaffold51_153_with_IES	MILORD	internal_eliminated_sequence	199209	199983	.	.	.	ID=MILORD.153.199209.199983;Name=MILORD.153.199209.199983;bounded_by_ta=TRUE;common_boundary=None;end=199983;ies_id=IESPGM.PTET51.1.153.191475;ies_left_dist=82;ies_min_dist=82;ies_right_dist=-84;junction_seq=tattaaaagacttttTAacaaatatataaaca;read_names=J00121:27:H3GGKBBXX:5:1114:5396:41299;sequence=TATTTATCATAAATTTTAACAAATAAAAATATGATCCTTTTCGGAATAATAAAGTTAATAAATGCAATTTTATTCATTCTTTTATTATAAATTTGAAAAATAGAAATTATTTTAGAACTATTTAATACCAAATGAGAATAATCATTTAATTTGCTTATATATAATGAACAGAAAAATTTTCAGAAAATAACTAATGAAAAATTAGTGTTTAAAGAGGTTAGAATCAACACAAAAATCGATGTTAATCCTTTTTCTAGTATTTTTTAAAAAAATTAATTTTATTTTTAAAATTGAAACGGAAAAAAATTTTAATTAAATTTGCCAATTTAAATTCTGTATTTCTCAAATAATAATTTATATTAATAGTGGATATAAGGATTTAAATGAATTTTGAGGTGATATTATTTCTTCTTAAATAATGATAATTCAAAAGTAAATTAATGAATCTTATTATTTTAAAATTCATTATTCTAATTAACATAATTGAGGAGTTAGAAGAAAAATAAGATCACGATTTTTAATACATAATTACAATCTCTCTATAAATTTAATTTTTCATATTCAAACAATATTGATTTTTATAATTAGTTTTTCAGCAGTTTTGAGTTAATATAAAAATTTGATATTTGCAAATTAAAAAGTTATTAATCTATATAAATAAATAATTTATGAATTAAAGTTATTTGGATAATACAATATCATATAATTTTATTTTATTTTCAACATAATAATAAATTTTAAATTTTTCTCCAAAGGCCTGTTGAATCGAAAAGTT;start=199209;subtype=EXTERNAL;support_ref=56;support_variant=1;type=ALTERNATIVE;
scaffold51_153_with_IES	MILORD	internal_eliminated_sequence	199209	199992	.	.	.	ID=MILORD.153.199209.199992;Name=MILORD.153.199209.199992;bounded_by_ta=TRUE;common_boundary=None;end=199992;ies_id=IESPGM.PTET51.1.153.191475;ies_left_dist=82;ies_min_dist=82;ies_right_dist=-93;junction_seq=tattaaaagacttttTAtaaacaatatctaat;read_names=J00121:27:H3GGKBBXX:5:2108:28483:31681;sequence=TATTTATCATAAATTTTAACAAATAAAAATATGATCCTTTTCGGAATAATAAAGTTAATAAATGCAATTTTATTCATTCTTTTATTATAAATTTGAAAAATAGAAATTATTTTAGAACTATTTAATACCAAATGAGAATAATCATTTAATTTGCTTATATATAATGAACAGAAAAATTTTCAGAAAATAACTAATGAAAAATTAGTGTTTAAAGAGGTTAGAATCAACACAAAAATCGATGTTAATCCTTTTTCTAGTATTTTTTAAAAAAATTAATTTTATTTTTAAAATTGAAACGGAAAAAAATTTTAATTAAATTTGCCAATTTAAATTCTGTATTTCTCAAATAATAATTTATATTAATAGTGGATATAAGGATTTAAATGAATTTTGAGGTGATATTATTTCTTCTTAAATAATGATAATTCAAAAGTAAATTAATGAATCTTATTATTTTAAAATTCATTATTCTAATTAACATAATTGAGGAGTTAGAAGAAAAATAAGATCACGATTTTTAATACATAATTACAATCTCTCTATAAATTTAATTTTTCATATTCAAACAATATTGATTTTTATAATTAGTTTTTCAGCAGTTTTGAGTTAATATAAAAATTTGATATTTGCAAATTAAAAAGTTATTAATCTATATAAATAAATAATTTATGAATTAAAGTTATTTGGATAATACAATATCATATAATTTTATTTTATTTTCAACATAATAATAAATTTTAAATTTTTCTCCAAAGGCCTGTTGAATCGAAAAGTTTAACAAATA;start=199209;subtype=EXTERNAL;support_ref=56;support_variant=1;type=ALTERNATIVE;
scaffold51_153_with_IES	MILORD	internal_eliminated_sequence	199291	199899	.	.	.	ID=MILORD.153.199291.199899;Name=MILORD.153.199291.199899;bounded_by_ta=TRUE;common_boundary=Both;end=199899;ies_id=IESPGM.PTET51.1.153.191475;ies_left_dist=0;ies_min_dist=0;ies_right_dist=0;junction_seq=ttttattcattctttTAcaatatcatataatt;read_names=J00121:27:H3GGKBBXX:5:2203:20973:42864,J00121:27:H3GGKBBXX:5:1202:9404:16911,J00121:27:H3GGKBBXX:5:1117:19309:47436,J00121:27:H3GGKBBXX:5:1124:26636:41423,J00121:27:H3GGKBBXX:5:1119:23987:22239,J00121:27:H3GGKBBXX:5:1210:6258:24401,J00121:27:H3GGKBBXX:5:2101:24150:38381,J00121:27:H3GGKBBXX:5:1118:5741:11899,J00121:27:H3GGKBBXX:5:2104:28686:11143,J00121:27:H3GGKBBXX:5:2213:10703:9772,J00121:27:H3GGKBBXX:5:2121:27082:10510,J00121:27:H3GGKBBXX:5:1216:7375:27883,J00121:27:H3GGKBBXX:5:1116:12053:11161,J00121:27:H3GGKBBXX:5:1222:3275:15082,J00121:27:H3GGKBBXX:5:1113:27377:11091;sequence=TATTATAAATTTGAAAAATAGAAATTATTTTAGAACTATTTAATACCAAATGAGAATAATCATTTAATTTGCTTATATATAATGAACAGAAAAATTTTCAGAAAATAACTAATGAAAAATTAGTGTTTAAAGAGGTTAGAATCAACACAAAAATCGATGTTAATCCTTTTTCTAGTATTTTTTAAAAAAATTAATTTTATTTTTAAAATTGAAACGGAAAAAAATTTTAATTAAATTTGCCAATTTAAATTCTGTATTTCTCAAATAATAATTTATATTAATAGTGGATATAAGGATTTAAATGAATTTTGAGGTGATATTATTTCTTCTTAAATAATGATAATTCAAAAGTAAATTAATGAATCTTATTATTTTAAAATTCATTATTCTAATTAACATAATTGAGGAGTTAGAAGAAAAATAAGATCACGATTTTTAATACATAATTACAATCTCTCTATAAATTTAATTTTTCATATTCAAACAATATTGATTTTTATAATTAGTTTTTCAGCAGTTTTGAGTTAATATAAAAATTTGATATTTGCAAATTAAAAAGTTATTAATCTATATAAATAAATAATTTATGAATTAAAGTTATTTGGATAA;start=199291;subtype=IES;support_ref=8;support_variant=15;type=IES;
scaffold51_153_with_IES	MILORD	internal_eliminated_sequence	199368	201270	.	.	.	ID=MILORD.153.199368.201270;Name=MILORD.153.199368.201270;bounded_by_ta=TRUE;common_boundary=None;end=201270;ies_id=IESPGM.PTET51.1.153.191475;ies_left_dist=-77;ies_min_dist=77;ies_right_dist=-1371;junction_seq=tttaatttgcttataTAaaactaggaaaataa;read_names=J00121:27:H3GGKBBXX:5:2219:26281:5253;sequence=TATAATGAACAGAAAAATTTTCAGAAAATAACTAATGAAAAATTAGTGTTTAAAGAGGTTAGAATCAACACAAAAATCGATGTTAATCCTTTTTCTAGTATTTTTTAAAAAAATTAATTTTATTTTTAAAATTGAAACGGAAAAAAATTTTAATTAAATTTGCCAATTTAAATTCTGTATTTCTCAAATAATAATTTATATTAATAGTGGATATAAGGATTTAAATGAATTTTGAGGTGATATTATTTCTTCTTAAATAATGATAATTCAAAAGTAAATTAATGAATCTTATTATTTTAAAATTCATTATTCTAATTAACATAATTGAGGAGTTAGAAGAAAAATAAGATCACGATTTTTAATACATAATTACAATCTCTCTATAAATTTAATTTTTCATATTCAAACAATATTGATTTTTATAATTAGTTTTTCAGCAGTTTTGAGTTAATATAAAAATTTGATATTTGCAAATTAAAAAGTTATTAATCTATATAAATAAATAATTTATGAATTAAAGTTATTTGGATAATACAATATCATATAATTTTATTTTATTTTCAACATAATAATAAATTTTAAATTTTTCTCCAAAGGCCTGTTGAATCGAAAAGTTTAACAAATATATAAACAATATCTAATTCTGGCGCGATTTGATATAAGTTTGCCATTTTTAATCTAATTAACTATATGAAGGTAAGAAGGAAATAAAGTATTAAATTCAATCCTATTAATAAATTATTATTCATATAGAGATGGTTAACGATAGCGCTATTATATTTCAACTTATTTTCGTATTCAACTTCATTATAAATAAAAAATCAATCCATCAACAAATTCTTTTCTAAGTATATAAAATAAGAGTGCAACTAATTTAATTTTATTTTTTTTCTATCATCTAGATAAATTATAGCAATCAATTTATTCATTGATCAACAATCAAAGGTATAAAGATTATTTATTTCAATAGTAGCAGTGTTGATTTAAAGGAAATACAAAAGCAAATCTAAAATTTATGAAAACCTAAGTATTCTTTCCTATGTTATATTATCATAATTTCTAAATATTTAGAGTGTAAGGAAATATTACAATTGGATATTTCTGTTTATCTTTCATGTAAAATGAATTATGATGAAATTATTGCAAGGATGCTAACAAAGATTGATGAAGGAAAAATTGATTAGACGAATTAAATATAACAAATTAATTTTCTAATAAAAGGAATTCTCTTGATTTAATGAGATAATCGCCTAAAACTAAGCAACAGTATGATAAATGATGAATCAAATTAACGAATAATATATATTAAAAAGTTGATGTTAAAATAAATTATAGTCTAACTAATAATAAGTCCACTCTATATAAATTAAAGGTTTCTTAAAAAATTCAAATTTGCAATATAATTTAAAAAACAAGAAAATAGGACTAAAGGAATTAATTAATAAAATAAATAAATATTAATAATTTATTACATTACTTTTATCTGTAAAAATATATATACTATAATCAAAAAAATTATTCTTTATTTATTTTATGAATTTGATTACTAAAATTTATGTTAGTTAATAACTGCAAGAACTTATTAGCCCAATTAATATAATTTATTTAATTAAATTACTTTAAATTGTTATTAATCCATGAAATAAAAAGTAAATGAATTTATTACTTAACTTAAATTTTTGCAAATAATGAATATTTCCATATATTGTTGCATTATAATCCAAAACAATACCAATCGAATTTATGGTATTATCCATTCGATTTTTATCTAATATGCAATATCAGCTATGTCAATGGATCTTATAATTCCCTCATAAATTCATACATCAATTGAACTCATTAAATTTCATACATTTTTCATTTTTTCTTAAAAGACAATAAATATATGAATGAAAATTATAAA;start=199368;subtype=OVERLAPPING;support_ref=0;support_variant=1;type=ALTERNATIVE;
scaffold51_153_with_IES	MILORD	internal_eliminated_sequence	199368	201010	.	.	.	ID=MILORD.153.199368.201010;Name=MILORD.153.199368.201010;bounded_by_ta=TRUE;common_boundary=None;end=201010;ies_id=IESPGM.PTET51.1.153.191475;ies_left_dist=-77;ies_min_dist=77;ies_right_dist=-1111;junction_seq=tttaatttgcttataTAaaaagtaaatgaatt;read_names=J00121:27:H3GGKBBXX:5:1225:14854:41335;sequence=TATAATGAACAGAAAAATTTTCAGAAAATAACTAATGAAAAATTAGTGTTTAAAGAGGTTAGAATCAACACAAAAATCGATGTTAATCCTTTTTCTAGTATTTTTTAAAAAAATTAATTTTATTTTTAAAATTGAAACGGAAAAAAATTTTAATTAAATTTGCCAATTTAAATTCTGTATTTCTCAAATAATAATTTATATTAATAGTGGATATAAGGATTTAAATGAATTTTGAGGTGATATTATTTCTTCTTAAATAATGATAATTCAAAAGTAAATTAATGAATCTTATTATTTTAAAATTCATTATTCTAATTAACATAATTGAGGAGTTAGAAGAAAAATAAGATCACGATTTTTAATACATAATTACAATCTCTCTATAAATTTAATTTTTCATATTCAAACAATATTGATTTTTATAATTAGTTTTTCAGCAGTTTTGAGTTAATATAAAAATTTGATATTTGCAAATTAAAAAGTTATTAATCTATATAAATAAATAATTTATGAATTAAAGTTATTTGGATAATACAATATCATATAATTTTATTTTATTTTCAACATAATAATAAATTTTAAATTTTTCTCCAAAGGCCTGTTGAATCGAAAAGTTTAACAAATATATAAACAATATCTAATTCTGGCGCGATTTGATATAAGTTTGCCATTTTTAATCTAATTAACTATATGAAGGTAAGAAGGAAATAAAGTATTAAATTCAATCCTATTAATAAATTATTATTCATATAGAGATGGTTAACGATAGCGCTATTATATTTCAACTTATTTTCGTATTCAACTTCATTATAAATAAAAAATCAATCCATCAACAAATTCTTTTCTAAGTATATAAAATAAGAGTGCAACTAATTTAATTTTATTTTTTTTCTATCATCTAGATAAATTATAGCAATCAATTTATTCATTGATCAACAATCAAAGGTATAAAGATTATTTATTTCAATAGTAGCAGTGTTGATTTAAAGGAAATACAAAAGCAAATCTAAAATTTATGAAAACCTAAGTATTCTTTCCTATGTTATATTATCATAATTTCTAAATATTTAGAGTGTAAGGAAATATTACAATTGGATATTTCTGTTTATCTTTCATGTAAAATGAATTATGATGAAATTATTGCAAGGATGCTAACAAAGATTGATGAAGGAAAAATTGATTAGACGAATTAAATATAACAAATTAATTTTCTAATAAAAGGAATTCTCTTGATTTAATGAGATAATCGCCTAAAACTAAGCAACAGTATGATAAATGATGAATCAAATTAACGAATAATATATATTAAAAAGTTGATGTTAAAATAAATTATAGTCTAACTAATAATAAGTCCACTCTATATAAATTAAAGGTTTCTTAAAAAATTCAAATTTGCAATATAATTTAAAAAACAAGAAAATAGGACTAAAGGAATTAATTAATAAAATAAATAAATATTAATAATTTATTACATTACTTTTATCTGTAAAAATATATATACTATAATCAAAAAAATTATTCTTTATTTATTTTATGAATTTGATTACTAAAATTTATGTTAGTTAATAACTGCAAGAACTTATTAGCCCAATTAATATAATTTATTTAATTAAATTACTTTAAATTGTTATTAATCCATGAAA;start=199368;subtype=OVERLAPPING;support_ref=0;support_variant=1;type=ALTERNATIVE;
scaffold51_153_with_IES	MILORD	internal_eliminated_sequence	199368	201251	.	.	.	ID=MILORD.153.199368.201251;Name=MILORD.153.199368.201251;bounded_by_ta=TRUE;common_boundary=None;end=201251;ies_id=IESPGM.PTET51.1.153.191475;ies_left_dist=-77;ies_min_dist=77;ies_right_dist=-1352;junction_seq=tttaatttgcttataTAtgaatgaaaattata;read_names=J00121:27:H3GGKBBXX:5:2126:5254:13869;sequence=TATAATGAACAGAAAAATTTTCAGAAAATAACTAATGAAAAATTAGTGTTTAAAGAGGTTAGAATCAACACAAAAATCGATGTTAATCCTTTTTCTAGTATTTTTTAAAAAAATTAATTTTATTTTTAAAATTGAAACGGAAAAAAATTTTAATTAAATTTGCCAATTTAAATTCTGTATTTCTCAAATAATAATTTATATTAATAGTGGATATAAGGATTTAAATGAATTTTGAGGTGATATTATTTCTTCTTAAATAATGATAATTCAAAAGTAAATTAATGAATCTTATTATTTTAAAATTCATTATTCTAATTAACATAATTGAGGAGTTAGAAGAAAAATAAGATCACGATTTTTAATACATAATTACAATCTCTCTATAAATTTAATTTTTCATATTCAAACAATATTGATTTTTATAATTAGTTTTTCAGCAGTTTTGAGTTAATATAAAAATTTGATATTTGCAAATTAAAAAGTTATTAATCTATATAAATAAATAATTTATGAATTAAAGTTATTTGGATAATACAATATCATATAATTTTATTTTATTTTCAACATAATAATAAATTTTAAATTTTTCTCCAAAGGCCTGTTGAATCGAAAAGTTTAACAAATATATAAACAATATCTAATTCTGGCGCGATTTGATATAAGTTTGCCATTTTTAATCTAATTAACTATATGAAGGTAAGAAGGAAATAAAGTATTAAATTCAATCCTATTAATAAATTATTATTCATATAGAGATGGTTAACGATAGCGCTATTATATTTCAACTTATTTTCGTATTCAACTTCATTATAAATAAAAAATCAATCCATCAACAAATTCTTTTCTAAGTATATAAAATAAGAGTGCAACTAATTTAATTTTATTTTTTTTCTATCATCTAGATAAATTATAGCAATCAATTTATTCATTGATCAACAATCAAAGGTATAAAGATTATTTATTTCAATAGTAGCAGTGTTGATTTAAAGGAAATACAAAAGCAAATCTAAAATTTATGAAAACCTAAGTATTCTTTCCTATGTTATATTATCATAATTTCTAAATATTTAGAGTGTAAGGAAATATTACAATTGGATATTTCTGTTTATCTTTCATGTAAAATGAATTATGATGAAATTATTGCAAGGATGCTAACAAAGATTGATGAAGGAAAAATTGATTAGACGAATTAAATATAACAAATTAATTTTCTAATAAAAGGAATTCTCTTGATTTAATGAGATAATCGCCTAAAACTAAGCAACAGTATGATAAATGATGAATCAAATTAACGAATAATATATATTAAAAAGTTGATGTTAAAATAAATTATAGTCTAACTAATAATAAGTCCACTCTATATAAATTAAAGGTTTCTTAAAAAATTCAAATTTGCAATATAATTTAAAAAACAAGAAAATAGGACTAAAGGAATTAATTAATAAAATAAATAAATATTAATAATTTATTACATTACTTTTATCTGTAAAAATATATATACTATAATCAAAAAAATTATTCTTTATTTATTTTATGAATTTGATTACTAAAATTTATGTTAGTTAATAACTGCAAGAACTTATTAGCCCAATTAATATAATTTATTTAATTAAATTACTTTAAATTGTTATTAATCCATGAAATAAAAAGTAAATGAATTTATTACTTAACTTAAATTTTTGCAAATAATGAATATTTCCATATATTGTTGCATTATAATCCAAAACAATACCAATCGAATTTATGGTATTATCCATTCGATTTTTATCTAATATGCAATATCAGCTATGTCAATGGATCTTATAATTCCCTCATAAATTCATACATCAATTGAACTCATTAAATTTCATACATTTTTCATTTTTTCTTAAAAGACAATAAATA;start=199368;subtype=OVERLAPPING;support_ref=0;support_variant=1;type=ALTERNATIVE;
scaffold51_153_with_IES	MILORD	internal_eliminated_sequence	200260	201249	.	.	.	ID=MILORD.153.200260.201249;Name=MILORD.153.200260.201249;bounded_by_ta=TRUE;common_boundary=None;end=201249;ies_id=IESPGM.PTET51.1.153.191475;ies_left_dist=-969;ies_min_dist=969;ies_right_dist=-1350;junction_seq=attttattttttttcTAtatgaatgaaaatta;read_names=J00121:27:H3GGKBBXX:5:1210:25550:23223;sequence=TATCATCTAGATAAATTATAGCAATCAATTTATTCATTGATCAACAATCAAAGGTATAAAGATTATTTATTTCAATAGTAGCAGTGTTGATTTAAAGGAAATACAAAAGCAAATCTAAAATTTATGAAAACCTAAGTATTCTTTCCTATGTTATATTATCATAATTTCTAAATATTTAGAGTGTAAGGAAATATTACAATTGGATATTTCTGTTTATCTTTCATGTAAAATGAATTATGATGAAATTATTGCAAGGATGCTAACAAAGATTGATGAAGGAAAAATTGATTAGACGAATTAAATATAACAAATTAATTTTCTAATAAAAGGAATTCTCTTGATTTAATGAGATAATCGCCTAAAACTAAGCAACAGTATGATAAATGATGAATCAAATTAACGAATAATATATATTAAAAAGTTGATGTTAAAATAAATTATAGTCTAACTAATAATAAGTCCACTCTATATAAATTAAAGGTTTCTTAAAAAATTCAAATTTGCAATATAATTTAAAAAACAAGAAAATAGGACTAAAGGAATTAATTAATAAAATAAATAAATATTAATAATTTATTACATTACTTTTATCTGTAAAAATATATATACTATAATCAAAAAAATTATTCTTTATTTATTTTATGAATTTGATTACTAAAATTTATGTTAGTTAATAACTGCAAGAACTTATTAGCCCAATTAATATAATTTATTTAATTAAATTACTTTAAATTGTTATTAATCCATGAAATAAAAAGTAAATGAATTTATTACTTAACTTAAATTTTTGCAAATAATGAATATTTCCATATATTGTTGCATTATAATCCAAAACAATACCAATCGAATTTATGGTATTATCCATTCGATTTTTATCTAATATGCAATATCAGCTATGTCAATGGATCTTATAATTCCCTCATAAATTCATACATCAATTGAACTCATTAAATTTCATACATTTTTCATTTTTTCTTAAAAGACAATAAA;start=200260;subtype=MAC;support_ref=75;support_variant=1;type=CRYPTIC;
scaffold51_153_with_IES	MILORD	internal_eliminated_sequence	200413	201249	.	.	.	ID=MILORD.153.200413.201249;Name=MILORD.153.200413.201249;bounded_by_ta=TRUE;common_boundary=None;end=201249;ies_id=IESPGM.PTET51.1.153.191475;ies_left_dist=-1122;ies_min_dist=1122;ies_right_dist=-1350;junction_seq=ttctttcctatgttaTAtatgaatgaaaatta;read_names=J00121:27:H3GGKBBXX:5:1209:29437:40051;sequence=TATTATCATAATTTCTAAATATTTAGAGTGTAAGGAAATATTACAATTGGATATTTCTGTTTATCTTTCATGTAAAATGAATTATGATGAAATTATTGCAAGGATGCTAACAAAGATTGATGAAGGAAAAATTGATTAGACGAATTAAATATAACAAATTAATTTTCTAATAAAAGGAATTCTCTTGATTTAATGAGATAATCGCCTAAAACTAAGCAACAGTATGATAAATGATGAATCAAATTAACGAATAATATATATTAAAAAGTTGATGTTAAAATAAATTATAGTCTAACTAATAATAAGTCCACTCTATATAAATTAAAGGTTTCTTAAAAAATTCAAATTTGCAATATAATTTAAAAAACAAGAAAATAGGACTAAAGGAATTAATTAATAAAATAAATAAATATTAATAATTTATTACATTACTTTTATCTGTAAAAATATATATACTATAATCAAAAAAATTATTCTTTATTTATTTTATGAATTTGATTACTAAAATTTATGTTAGTTAATAACTGCAAGAACTTATTAGCCCAATTAATATAATTTATTTAATTAAATTACTTTAAATTGTTATTAATCCATGAAATAAAAAGTAAATGAATTTATTACTTAACTTAAATTTTTGCAAATAATGAATATTTCCATATATTGTTGCATTATAATCCAAAACAATACCAATCGAATTTATGGTATTATCCATTCGATTTTTATCTAATATGCAATATCAGCTATGTCAATGGATCTTATAATTCCCTCATAAATTCATACATCAATTGAACTCATTAAATTTCATACATTTTTCATTTTTTCTTAAAAGACAATAAA;start=200413;subtype=MAC;support_ref=102;support_variant=1;type=CRYPTIC;
scaffold51_153_with_IES	MILORD	internal_eliminated_sequence	200428	201245	.	.	.	ID=MILORD.153.200428.201245;Name=MILORD.153.200428.201245;bounded_by_ta=TRUE;common_boundary=None;end=201245;ies_id=IESPGM.PTET51.1.153.191475;ies_left_dist=-1137;ies_min_dist=1137;ies_right_dist=-1346;junction_seq=tattatcataatttcTAaatatatgaatgaaa;read_names=J00121:27:H3GGKBBXX:5:2102:27864:6238;sequence=TAAATATTTAGAGTGTAAGGAAATATTACAATTGGATATTTCTGTTTATCTTTCATGTAAAATGAATTATGATGAAATTATTGCAAGGATGCTAACAAAGATTGATGAAGGAAAAATTGATTAGACGAATTAAATATAACAAATTAATTTTCTAATAAAAGGAATTCTCTTGATTTAATGAGATAATCGCCTAAAACTAAGCAACAGTATGATAAATGATGAATCAAATTAACGAATAATATATATTAAAAAGTTGATGTTAAAATAAATTATAGTCTAACTAATAATAAGTCCACTCTATATAAATTAAAGGTTTCTTAAAAAATTCAAATTTGCAATATAATTTAAAAAACAAGAAAATAGGACTAAAGGAATTAATTAATAAAATAAATAAATATTAATAATTTATTACATTACTTTTATCTGTAAAAATATATATACTATAATCAAAAAAATTATTCTTTATTTATTTTATGAATTTGATTACTAAAATTTATGTTAGTTAATAACTGCAAGAACTTATTAGCCCAATTAATATAATTTATTTAATTAAATTACTTTAAATTGTTATTAATCCATGAAATAAAAAGTAAATGAATTTATTACTTAACTTAAATTTTTGCAAATAATGAATATTTCCATATATTGTTGCATTATAATCCAAAACAATACCAATCGAATTTATGGTATTATCCATTCGATTTTTATCTAATATGCAATATCAGCTATGTCAATGGATCTTATAATTCCCTCATAAATTCATACATCAATTGAACTCATTAAATTTCATACATTTTTCATTTTTTCTTAAAAGACAA;start=200428;subtype=MAC;support_ref=99;support_variant=1;type=CRYPTIC;
scaffold51_153_with_IES	MILORD	internal_eliminated_sequence	200669	201342	.	.	.	ID=MILORD.153.200669.201342;Name=MILORD.153.200669.201342;bounded_by_ta=TRUE;common_boundary=None;end=201342;ies_id=IESPGM.PTET51.1.153.191475;ies_left_dist=-1378;ies_min_dist=1378;ies_right_dist=-1443;junction_seq=aattaacgaataataTAatttaatgaaaaaaa;read_names=J00121:27:H3GGKBBXX:5:2227:22536:45643;sequence=TATATTAAAAAGTTGATGTTAAAATAAATTATAGTCTAACTAATAATAAGTCCACTCTATATAAATTAAAGGTTTCTTAAAAAATTCAAATTTGCAATATAATTTAAAAAACAAGAAAATAGGACTAAAGGAATTAATTAATAAAATAAATAAATATTAATAATTTATTACATTACTTTTATCTGTAAAAATATATATACTATAATCAAAAAAATTATTCTTTATTTATTTTATGAATTTGATTACTAAAATTTATGTTAGTTAATAACTGCAAGAACTTATTAGCCCAATTAATATAATTTATTTAATTAAATTACTTTAAATTGTTATTAATCCATGAAATAAAAAGTAAATGAATTTATTACTTAACTTAAATTTTTGCAAATAATGAATATTTCCATATATTGTTGCATTATAATCCAAAACAATACCAATCGAATTTATGGTATTATCCATTCGATTTTTATCTAATATGCAATATCAGCTATGTCAATGGATCTTATAATTCCCTCATAAATTCATACATCAATTGAACTCATTAAATTTCATACATTTTTCATTTTTTCTTAAAAGACAATAAATATATGAATGAAAATTATAAATAAAACTAGGAAAATAAAATTGGTTTGAATTAATTGGTCATATAATGAAGAAGTAAAATAGGATTTGAAAAA;start=200669;subtype=MAC;support_ref=58;support_variant=1;type=CRYPTIC;
scaffold51_153_with_IES	MILORD	internal_eliminated_sequence	200669	201060	.	.	.	ID=MILORD.153.200669.201060;Name=MILORD.153.200669.201060;bounded_by_ta=TRUE;common_boundary=None;end=201060;ies_id=IESPGM.PTET51.1.153.191475;ies_left_dist=-1378;ies_min_dist=1161;ies_right_dist=-1161;junction_seq=aattaacgaataataTAtttccatatattgtt;read_names=J00121:27:H3GGKBBXX:5:1112:12418:26107;sequence=TATATTAAAAAGTTGATGTTAAAATAAATTATAGTCTAACTAATAATAAGTCCACTCTATATAAATTAAAGGTTTCTTAAAAAATTCAAATTTGCAATATAATTTAAAAAACAAGAAAATAGGACTAAAGGAATTAATTAATAAAATAAATAAATATTAATAATTTATTACATTACTTTTATCTGTAAAAATATATATACTATAATCAAAAAAATTATTCTTTATTTATTTTATGAATTTGATTACTAAAATTTATGTTAGTTAATAACTGCAAGAACTTATTAGCCCAATTAATATAATTTATTTAATTAAATTACTTTAAATTGTTATTAATCCATGAAATAAAAAGTAAATGAATTTATTACTTAACTTAAATTTTTGCAAATAATGAA;start=200669;subtype=MAC;support_ref=58;support_variant=1;type=CRYPTIC;
scaffold51_153_with_IES	MILORD	internal_eliminated_sequence	200669	201245	.	.	.	ID=MILORD.153.200669.201245;Name=MILORD.153.200669.201245;bounded_by_ta=TRUE;common_boundary=None;end=201245;ies_id=IESPGM.PTET51.1.153.191475;ies_left_dist=-1378;ies_min_dist=1346;ies_right_dist=-1346;junction_seq=aattaacgaataataTAaatatatgaatgaaa;read_names=J00121:27:H3GGKBBXX:5:2203:8623:12497;sequence=TATATTAAAAAGTTGATGTTAAAATAAATTATAGTCTAACTAATAATAAGTCCACTCTATATAAATTAAAGGTTTCTTAAAAAATTCAAATTTGCAATATAATTTAAAAAACAAGAAAATAGGACTAAAGGAATTAATTAATAAAATAAATAAATATTAATAATTTATTACATTACTTTTATCTGTAAAAATATATATACTATAATCAAAAAAATTATTCTTTATTTATTTTATGAATTTGATTACTAAAATTTATGTTAGTTAATAACTGCAAGAACTTATTAGCCCAATTAATATAATTTATTTAATTAAATTACTTTAAATTGTTATTAATCCATGAAATAAAAAGTAAATGAATTTATTACTTAACTTAAATTTTTGCAAATAATGAATATTTCCATATATTGTTGCATTATAATCCAAAACAATACCAATCGAATTTATGGTATTATCCATTCGATTTTTATCTAATATGCAATATCAGCTATGTCAATGGATCTTATAATTCCCTCATAAATTCATACATCAATTGAACTCATTAAATTTCATACATTTTTCATTTTTTCTTAAAAGACAA;start=200669;subtype=MAC;support_ref=58;support_variant=1;type=CRYPTIC;
scaffold51_153_with_IES	MILORD	internal_eliminated_sequence	200669	200868	.	.	.	ID=MILORD.153.200669.200868;Name=MILORD.153.200669.200868;bounded_by_ta=TRUE;common_boundary=None;end=200868;ies_id=IESPGM.PTET51.1.153.191475;ies_left_dist=-1378;ies_min_dist=969;ies_right_dist=-969;junction_seq=aattaacgaataataTAtaatcaaaaaaatta;read_names=J00121:27:H3GGKBBXX:5:1108:11058:10880;sequence=TATATTAAAAAGTTGATGTTAAAATAAATTATAGTCTAACTAATAATAAGTCCACTCTATATAAATTAAAGGTTTCTTAAAAAATTCAAATTTGCAATATAATTTAAAAAACAAGAAAATAGGACTAAAGGAATTAATTAATAAAATAAATAAATATTAATAATTTATTACATTACTTTTATCTGTAAAAATATATATAC;start=200669;subtype=MAC;support_ref=58;support_variant=1;type=CRYPTIC;
scaffold51_153_with_IES	MILORD	internal_eliminated_sequence	200669	201270	.	.	.	ID=MILORD.153.200669.201270;Name=MILORD.153.200669.201270;bounded_by_ta=TRUE;common_boundary=None;end=201270;ies_id=IESPGM.PTET51.1.153.191475;ies_left_dist=-1378;ies_min_dist=1371;ies_right_dist=-1371;junction_seq=aattaacgaataataTAaaactaggaaaataa;read_names=J00121:27:H3GGKBBXX:5:1213:6542:37132;sequence=TATATTAAAAAGTTGATGTTAAAATAAATTATAGTCTAACTAATAATAAGTCCACTCTATATAAATTAAAGGTTTCTTAAAAAATTCAAATTTGCAATATAATTTAAAAAACAAGAAAATAGGACTAAAGGAATTAATTAATAAAATAAATAAATATTAATAATTTATTACATTACTTTTATCTGTAAAAATATATATACTATAATCAAAAAAATTATTCTTTATTTATTTTATGAATTTGATTACTAAAATTTATGTTAGTTAATAACTGCAAGAACTTATTAGCCCAATTAATATAATTTATTTAATTAAATTACTTTAAATTGTTATTAATCCATGAAATAAAAAGTAAATGAATTTATTACTTAACTTAAATTTTTGCAAATAATGAATATTTCCATATATTGTTGCATTATAATCCAAAACAATACCAATCGAATTTATGGTATTATCCATTCGATTTTTATCTAATATGCAATATCAGCTATGTCAATGGATCTTATAATTCCCTCATAAATTCATACATCAATTGAACTCATTAAATTTCATACATTTTTCATTTTTTCTTAAAAGACAATAAATATATGAATGAAAATTATAAA;start=200669;subtype=MAC;support_ref=58;support_variant=1;type=CRYPTIC;
scaffold51_153_with_IES	MILORD	internal_eliminated_sequence	200671	200859	.	.	.	ID=MILORD.153.200671.200859;Name=MILORD.153.200671.200859;bounded_by_ta=TRUE;common_boundary=None;end=200859;ies_id=IESPGM.PTET51.1.153.191475;ies_left_dist=-1380;ies_min_dist=960;ies_right_dist=-960;junction_seq=ttaacgaataatataTAtatatactataatca;read_names=J00121:27:H3GGKBBXX:5:2203:31172:43831;sequence=TATTAAAAAGTTGATGTTAAAATAAATTATAGTCTAACTAATAATAAGTCCACTCTATATAAATTAAAGGTTTCTTAAAAAATTCAAATTTGCAATATAATTTAAAAAACAAGAAAATAGGACTAAAGGAATTAATTAATAAAATAAATAAATATTAATAATTTATTACATTACTTTTATCTGTAAAAA;start=200671;subtype=MAC;support_ref=58;support_variant=1;type=CRYPTIC;
scaffold51_153_with_IES	MILORD	internal_eliminated_sequence	200688	201060	.	.	.	ID=MILORD.153.200688.201060;Name=MILORD.153.200688.201060;bounded_by_ta=TRUE;common_boundary=None;end=201060;ies_id=IESPGM.PTET51.1.153.191475;ies_left_dist=-1397;ies_min_dist=1161;ies_right_dist=-1161;junction_seq=ttaaaaagttgatgtTAtttccatatattgtt;read_names=J00121:27:H3GGKBBXX:5:2215:17594:19918;sequence=TAAAATAAATTATAGTCTAACTAATAATAAGTCCACTCTATATAAATTAAAGGTTTCTTAAAAAATTCAAATTTGCAATATAATTTAAAAAACAAGAAAATAGGACTAAAGGAATTAATTAATAAAATAAATAAATATTAATAATTTATTACATTACTTTTATCTGTAAAAATATATATACTATAATCAAAAAAATTATTCTTTATTTATTTTATGAATTTGATTACTAAAATTTATGTTAGTTAATAACTGCAAGAACTTATTAGCCCAATTAATATAATTTATTTAATTAAATTACTTTAAATTGTTATTAATCCATGAAATAAAAAGTAAATGAATTTATTACTTAACTTAAATTTTTGCAAATAATGAA;start=200688;subtype=MAC;support_ref=46;support_variant=1;type=CRYPTIC;
scaffold51_153_with_IES	MILORD	internal_eliminated_sequence	200698	200727	.	.	.	ID=MILORD.153.200698.200727;Name=MILORD.153.200698.200727;bounded_by_ta=TRUE;common_boundary=None;end=200727;ies_id=IESPGM.PTET51.1.153.191475;ies_left_dist=-1407;ies_min_dist=828;ies_right_dist=-828;junction_seq=gatgttaaaataaatTAtaaattaaaggtttc;read_names=J00121:27:H3GGKBBXX:5:2220:9039:40438,J00121:27:H3GGKBBXX:5:1228:6634:28745;sequence=TATAGTCTAACTAATAATAAGTCCACTCTA;start=200698;subtype=MAC;support_ref=98;support_variant=2;type=CRYPTIC;
scaffold51_153_with_IES	MILORD	internal_eliminated_sequence	200698	200725	.	.	.	ID=MILORD.153.200698.200725;Name=MILORD.153.200698.200725;bounded_by_ta=TRUE;common_boundary=None;end=200725;ies_id=IESPGM.PTET51.1.153.191475;ies_left_dist=-1407;ies_min_dist=826;ies_right_dist=-826;junction_seq=gatgttaaaataaatTAtataaattaaaggtt;read_names=J00121:27:H3GGKBBXX:5:2215:10734:25369,J00121:27:H3GGKBBXX:5:2218:27184:17263,J00121:27:H3GGKBBXX:5:1102:25662:16137,J00121:27:H3GGKBBXX:5:2110:9526:24366,J00121:27:H3GGKBBXX:5:1203:26595:23311;sequence=TATAGTCTAACTAATAATAAGTCCACTC;start=200698;subtype=MAC;support_ref=147;support_variant=5;type=CRYPTIC;
scaffold51_153_with_IES	MILORD	internal_eliminated_sequence	200698	200870	.	.	.	ID=MILORD.153.200698.200870;Name=MILORD.153.200698.200870;bounded_by_ta=TRUE;common_boundary=None;end=200870;ies_id=IESPGM.PTET51.1.153.191475;ies_left_dist=-1407;ies_min_dist=971;ies_right_dist=-971;junction_seq=gatgttaaaataaatTAatcaaaaaaattatt;read_names=J00121:27:H3GGKBBXX:5:1115:7456:23557;sequence=TATAGTCTAACTAATAATAAGTCCACTCTATATAAATTAAAGGTTTCTTAAAAAATTCAAATTTGCAATATAATTTAAAAAACAAGAAAATAGGACTAAAGGAATTAATTAATAAAATAAATAAATATTAATAATTTATTACATTACTTTTATCTGTAAAAATATATATACTA;start=200698;subtype=MAC;support_ref=49;support_variant=1;type=CRYPTIC;
scaffold51_153_with_IES	MILORD	internal_eliminated_sequence	200730	201264	.	.	.	ID=MILORD.153.200730.201264;Name=MILORD.153.200730.201264;bounded_by_ta=TRUE;common_boundary=None;end=201264;ies_id=IESPGM.PTET51.1.153.191475;ies_left_dist=-1439;ies_min_dist=1365;ies_right_dist=-1365;junction_seq=taagtccactctataTAtaaataaaactagga;read_names=J00121:27:H3GGKBBXX:5:2115:12388:27145;sequence=TAAATTAAAGGTTTCTTAAAAAATTCAAATTTGCAATATAATTTAAAAAACAAGAAAATAGGACTAAAGGAATTAATTAATAAAATAAATAAATATTAATAATTTATTACATTACTTTTATCTGTAAAAATATATATACTATAATCAAAAAAATTATTCTTTATTTATTTTATGAATTTGATTACTAAAATTTATGTTAGTTAATAACTGCAAGAACTTATTAGCCCAATTAATATAATTTATTTAATTAAATTACTTTAAATTGTTATTAATCCATGAAATAAAAAGTAAATGAATTTATTACTTAACTTAAATTTTTGCAAATAATGAATATTTCCATATATTGTTGCATTATAATCCAAAACAATACCAATCGAATTTATGGTATTATCCATTCGATTTTTATCTAATATGCAATATCAGCTATGTCAATGGATCTTATAATTCCCTCATAAATTCATACATCAATTGAACTCATTAAATTTCATACATTTTTCATTTTTTCTTAAAAGACAATAAATATATGAATGAAAAT;start=200730;subtype=MAC;support_ref=45;support_variant=1;type=CRYPTIC;
scaffold51_153_with_IES	MILORD	internal_eliminated_sequence	200766	200793	.	.	.	ID=MILORD.153.200766.200793;Name=MILORD.153.200766.200793;bounded_by_ta=TRUE;common_boundary=None;end=200793;ies_id=IESPGM.PTET51.1.153.191475;ies_left_dist=-1475;ies_min_dist=894;ies_right_dist=-894;junction_seq=aattcaaatttgcaaTAaaggaattaattaat;read_names=J00121:27:H3GGKBBXX:5:1227:11759:9772;sequence=TATAATTTAAAAAACAAGAAAATAGGAC;start=200766;subtype=MAC;support_ref=47;support_variant=1;type=CRYPTIC;
scaffold51_153_with_IES	MILORD	internal_eliminated_sequence	204326	204671	.	.	.	ID=MILORD.153.204326.204671;Name=MILORD.153.204326.204671;bounded_by_ta=TRUE;common_boundary=RIGHT;end=204671;ies_id=IESPGM.PTET51.1.153.196153;ies_left_dist=252;ies_min_dist=0;ies_right_dist=0;junction_seq=tttaagaataaattaTAaaatgataaaactta;read_names=J00121:27:H3GGKBBXX:5:2223:13007:42741,J00121:27:H3GGKBBXX:5:2223:13007:42706;sequence=TATTCTCTTCTAAATTAGAATATCCAAGTTTAAATTTAGATTCTAAAACTGTTAATTTATTATTATTGATAATAAAATTACTGATTTATCAAAAAATTGATAGAACAAATTATTGAATATATATATCTATTTAAATAATAAATGTTATTATTTAGATGTTTTATTTATTATTTTAAGTTCAATGTAAACTTTTAAGGTAGCGTACTTCTTAGATTAGAAAATGATCAAGTTGGTTGTTACTAAAACTCATCCTATAATTGATGATAGTCTTTTTTATCTAATTTAGGGCTTTTATTATGAAAATATAAATCAAATTATTATAAACACACTCCTATTAATTAGATAA;start=204326;subtype=PARTIAL_EXTERNAL;support_ref=70;support_variant=2;type=ALTERNATIVE;
scaffold51_153_with_IES	MILORD	internal_eliminated_sequence	204777	204803	.	.	.	ID=MILORD.153.204777.204803;Name=MILORD.153.204777.204803;bounded_by_ta=TRUE;common_boundary=Both;end=204803;ies_id=IESPGM.PTET51.1.153.196258;ies_left_dist=0;ies_min_dist=0;ies_right_dist=0;junction_seq=gtttttggttttaatTAatgaacagcctttat;read_names=J00121:27:H3GGKBBXX:5:1203:24373:23012,J00121:27:H3GGKBBXX:5:1127:30543:43234,J00121:27:H3GGKBBXX:5:1216:19258:19882,J00121:27:H3GGKBBXX:5:1217:13687:12585,J00121:27:H3GGKBBXX:5:1120:9455:25369,J00121:27:H3GGKBBXX:5:1113:20466:8365,J00121:27:H3GGKBBXX:5:2216:26362:28287,J00121:27:H3GGKBBXX:5:1201:15179:7187,J00121:27:H3GGKBBXX:5:1124:26118:2088,J00121:27:H3GGKBBXX:5:2218:23622:31558,J00121:27:H3GGKBBXX:5:1218:17117:42794,J00121:27:H3GGKBBXX:5:2101:29934:43796,J00121:27:H3GGKBBXX:5:2128:8613:33510,J00121:27:H3GGKBBXX:5:1104:16163:14590,J00121:27:H3GGKBBXX:5:2128:8572:33545,J00121:27:H3GGKBBXX:5:1219:27022:21518,J00121:27:H3GGKBBXX:5:1121:3001:7082,J00121:27:H3GGKBBXX:5:2126:13839:5710,J00121:27:H3GGKBBXX:5:1224:15118:45273,J00121:27:H3GGKBBXX:5:2217:11221:6695,J00121:27:H3GGKBBXX:5:1216:6279:45291,J00121:27:H3GGKBBXX:5:2113:8014:36059;sequence=TATTTAAGAATGTTTGATCTATTTATT;start=204777;subtype=IES;support_ref=4;support_variant=22;type=IES;
scaffold51_153_with_IES	MILORD	internal_eliminated_sequence	205125	205153	.	.	.	ID=MILORD.153.205125.205153;Name=MILORD.153.205125.205153;bounded_by_ta=TRUE;common_boundary=None;end=205153;ies_id=IESPGM.PTET51.1.153.196258;ies_left_dist=-348;ies_min_dist=348;ies_right_dist=-350;junction_seq=tattattcatcaaagTAaacacattcctatca;read_names=J00121:27:H3GGKBBXX:5:2116:5507:24015,J00121:27:H3GGKBBXX:5:1110:16396:31980,J00121:27:H3GGKBBXX:5:1228:21278:11460,J00121:27:H3GGKBBXX:5:2117:10592:30890,J00121:27:H3GGKBBXX:5:2122:16437:44078,J00121:27:H3GGKBBXX:5:1124:17005:4620,J00121:27:H3GGKBBXX:5:2203:30584:38556;sequence=TAACAATCTTATTCTTAACATTCTAAATT;start=205125;subtype=MAC;support_ref=210;support_variant=7;type=CRYPTIC;
scaffold51_153_with_IES	MILORD	internal_eliminated_sequence	205316	205344	.	.	.	ID=MILORD.153.205316.205344;Name=MILORD.153.205316.205344;bounded_by_ta=TRUE;common_boundary=None;end=205344;ies_id=IESPGM.PTET51.1.153.196258;ies_left_dist=-539;ies_min_dist=539;ies_right_dist=-541;junction_seq=tttatcaacagataaTAtattattaataatat;read_names=J00121:27:H3GGKBBXX:5:1207:30015:41159;sequence=TATAGAGAATATATTTTGTTATTATTTGC;start=205316;subtype=MAC;support_ref=101;support_variant=1;type=CRYPTIC;
scaffold51_153_with_IES	MILORD	internal_eliminated_sequence	205316	205346	.	.	.	ID=MILORD.153.205316.205346;Name=MILORD.153.205316.205346;bounded_by_ta=TRUE;common_boundary=None;end=205346;ies_id=IESPGM.PTET51.1.153.196258;ies_left_dist=-539;ies_min_dist=539;ies_right_dist=-543;junction_seq=tttatcaacagataaTAttattaataatatag;read_names=J00121:27:H3GGKBBXX:5:2110:14681:25492,J00121:27:H3GGKBBXX:5:1224:3072:17122,J00121:27:H3GGKBBXX:5:1213:23165:4215,J00121:27:H3GGKBBXX:5:1201:12418:43796;sequence=TATAGAGAATATATTTTGTTATTATTTGCTA;start=205316;subtype=MAC;support_ref=303;support_variant=4;type=CRYPTIC;
scaffold51_153_with_IES	MILORD	internal_eliminated_sequence	205365	205395	.	.	.	ID=MILORD.153.205365.205395;Name=MILORD.153.205365.205395;bounded_by_ta=TRUE;common_boundary=None;end=205395;ies_id=IESPGM.PTET51.1.153.196258;ies_left_dist=-588;ies_min_dist=588;ies_right_dist=-592;junction_seq=tattaataatataggTAatttaatttcatttt;read_names=J00121:27:H3GGKBBXX:5:1102:26423:11442;sequence=TATAGTTAACAAATAACTTGCGTTATGAGTA;start=205365;subtype=MAC;support_ref=107;support_variant=1;type=CRYPTIC;
scaffold51_153_with_IES	MILORD	internal_eliminated_sequence	208177	208220	.	.	.	ID=MILORD.153.208177.208220;Name=MILORD.153.208177.208220;bounded_by_ta=TRUE;common_boundary=Both;end=208220;ies_id=IESPGM.PTET51.1.153.199529;ies_left_dist=0;ies_min_dist=0;ies_right_dist=0;junction_seq=tacccgtttcatcttTAaacaagttgggattt;read_names=J00121:27:H3GGKBBXX:5:1125:28452:41616,J00121:27:H3GGKBBXX:5:1226:14783:7416,J00121:27:H3GGKBBXX:5:1113:27691:38644,J00121:27:H3GGKBBXX:5:1104:5629:3829;sequence=TATAGTCACTGGAAACAATGTTGATGATATTGTAGAATGCAGTA;start=208177;subtype=IES;support_ref=116;support_variant=4;type=IES;
scaffold51_153_with_IES	MILORD	internal_eliminated_sequence	208643	208719	.	.	.	ID=MILORD.153.208643.208719;Name=MILORD.153.208643.208719;bounded_by_ta=TRUE;common_boundary=Both;end=208719;ies_id=IESPGM.PTET51.1.153.199951;ies_left_dist=0;ies_min_dist=0;ies_right_dist=0;junction_seq=aaattgcaggtattgTAtcaagaattatgtgt;read_names=J00121:27:H3GGKBBXX:5:2223:8846:38064,J00121:27:H3GGKBBXX:5:1109:26798:21483,J00121:27:H3GGKBBXX:5:2122:18223:37009,J00121:27:H3GGKBBXX:5:2109:26301:16084,J00121:27:H3GGKBBXX:5:2104:28290:16823,J00121:27:H3GGKBBXX:5:1210:21897:16120,J00121:27:H3GGKBBXX:5:1203:25672:37501,J00121:27:H3GGKBBXX:5:1121:12621:22520,J00121:27:H3GGKBBXX:5:1118:24200:11882,J00121:27:H3GGKBBXX:5:1225:27884:7785;sequence=TACACTAAGTGTGGATATTTAATAATAATTCTCACTTAAATTCCCTAAGATTAACATAAAATGAGATCCATCAACAA;start=208643;subtype=IES;support_ref=64;support_variant=10;type=IES;
scaffold51_153_with_IES	MILORD	internal_eliminated_sequence	209660	209718	.	.	.	ID=MILORD.153.209660.209718;Name=MILORD.153.209660.209718;bounded_by_ta=TRUE;common_boundary=Both;end=209718;ies_id=IESPGM.PTET51.1.153.200891;ies_left_dist=0;ies_min_dist=0;ies_right_dist=0;junction_seq=atatttactctccaaTAgttagagattatttt;read_names=J00121:27:H3GGKBBXX:5:2107:30107:48139,J00121:27:H3GGKBBXX:5:2227:25794:16190,J00121:27:H3GGKBBXX:5:2119:23520:5429,J00121:27:H3GGKBBXX:5:1105:26748:3108,J00121:27:H3GGKBBXX:5:1105:7040:17526,J00121:27:H3GGKBBXX:5:1105:7009:17509,J00121:27:H3GGKBBXX:5:1114:19207:9772,J00121:27:H3GGKBBXX:5:1110:15869:23997,J00121:27:H3GGKBBXX:5:1210:28919:13552,J00121:27:H3GGKBBXX:5:2203:26971:40455,J00121:27:H3GGKBBXX:5:1118:14966:13429,J00121:27:H3GGKBBXX:5:1222:29000:16506,J00121:27:H3GGKBBXX:5:1224:3701:41493,J00121:27:H3GGKBBXX:5:1111:21034:29712,J00121:27:H3GGKBBXX:5:1123:12368:28797,J00121:27:H3GGKBBXX:5:1205:4381:28780,J00121:27:H3GGKBBXX:5:1126:31822:31066,J00121:27:H3GGKBBXX:5:2111:28605:30274,J00121:27:H3GGKBBXX:5:2119:24058:5657,J00121:27:H3GGKBBXX:5:1224:21663:20603,J00121:27:H3GGKBBXX:5:2122:15087:47788;sequence=TACAGTTGTTCGAATTTAATTATTCTTTAAGATCTTTAAAATCTTTTGTTCAACAACTA;start=209660;subtype=IES;support_ref=6;support_variant=21;type=IES;
scaffold51_153_with_IES	MILORD	internal_eliminated_sequence	210641	210707	.	.	.	ID=MILORD.153.210641.210707;Name=MILORD.153.210641.210707;bounded_by_ta=TRUE;common_boundary=Both;end=210707;ies_id=IESPGM.PTET51.1.153.201813;ies_left_dist=0;ies_min_dist=0;ies_right_dist=0;junction_seq=tcaaaaatgatatgaTAttagataggacaact;read_names=J00121:27:H3GGKBBXX:5:2205:22353:44130,J00121:27:H3GGKBBXX:5:1213:3671:6308,J00121:27:H3GGKBBXX:5:1206:17198:6888,J00121:27:H3GGKBBXX:5:2204:18710:28956,J00121:27:H3GGKBBXX:5:2208:15747:22204,J00121:27:H3GGKBBXX:5:1108:4604:20304,J00121:27:H3GGKBBXX:5:1111:4350:39594,J00121:27:H3GGKBBXX:5:1121:25570:18546,J00121:27:H3GGKBBXX:5:1111:19999:10968,J00121:27:H3GGKBBXX:5:2223:5578:28498,J00121:27:H3GGKBBXX:5:2223:9404:41106,J00121:27:H3GGKBBXX:5:1114:25357:31505,J00121:27:H3GGKBBXX:5:2205:26139:20058,J00121:27:H3GGKBBXX:5:1209:27255:46750,J00121:27:H3GGKBBXX:5:2220:5386:36710,J00121:27:H3GGKBBXX:5:2210:23713:8049,J00121:27:H3GGKBBXX:5:2113:8186:37167,J00121:27:H3GGKBBXX:5:1204:22323:16506;sequence=TACAGTCACTAAAAGGCTGAATTTAATTGGATAATGCTTGATAAAATATTAAGAATATAAAAAACTG;start=210641;subtype=IES;support_ref=112;support_variant=18;type=IES;
scaffold51_153_with_IES	MILORD	internal_eliminated_sequence	215623	215650	.	.	.	ID=MILORD.153.215623.215650;Name=MILORD.153.215623.215650;bounded_by_ta=TRUE;common_boundary=Both;end=215650;ies_id=IESPGM.PTET51.1.153.206728;ies_left_dist=0;ies_min_dist=0;ies_right_dist=0;junction_seq=tttttttatgttgggTAtctcttttgcctctt;read_names=J00121:27:H3GGKBBXX:5:2108:29244:27373,J00121:27:H3GGKBBXX:5:2120:31883:29729,J00121:27:H3GGKBBXX:5:2117:10358:32595,J00121:27:H3GGKBBXX:5:1219:23957:29466,J00121:27:H3GGKBBXX:5:2221:12642:20832,J00121:27:H3GGKBBXX:5:1102:15615:10792,J00121:27:H3GGKBBXX:5:1227:19410:7310,J00121:27:H3GGKBBXX:5:1228:9688:11987,J00121:27:H3GGKBBXX:5:1225:20649:39770,J00121:27:H3GGKBBXX:5:2215:2128:33246,J00121:27:H3GGKBBXX:5:2108:9425:48913,J00121:27:H3GGKBBXX:5:1210:14194:16805,J00121:27:H3GGKBBXX:5:2202:11272:46276,J00121:27:H3GGKBBXX:5:2114:19938:20850,J00121:27:H3GGKBBXX:5:1121:21866:6255,J00121:27:H3GGKBBXX:5:1123:11272:13816,J00121:27:H3GGKBBXX:5:2225:4990:13060,J00121:27:H3GGKBBXX:5:1214:10977:26318,J00121:27:H3GGKBBXX:5:2208:16011:42003,J00121:27:H3GGKBBXX:5:2214:4645:3741,J00121:27:H3GGKBBXX:5:2118:4696:22608,J00121:27:H3GGKBBXX:5:1120:19065:17157,J00121:27:H3GGKBBXX:5:1120:19593:17509,J00121:27:H3GGKBBXX:5:2215:13088:46750,J00121:27:H3GGKBBXX:5:2204:24129:43691,J00121:27:H3GGKBBXX:5:1103:5964:21254,J00121:27:H3GGKBBXX:5:2104:6461:19302,J00121:27:H3GGKBBXX:5:1108:20780:32050,J00121:27:H3GGKBBXX:5:2221:12814:9526,J00121:27:H3GGKBBXX:5:2217:22495:16032,J00121:27:H3GGKBBXX:5:1212:27387:38855,J00121:27:H3GGKBBXX:5:1205:28006:23575,J00121:27:H3GGKBBXX:5:2227:9973:26195,J00121:27:H3GGKBBXX:5:2204:27712:26934,J00121:27:H3GGKBBXX:5:1106:23074:26705,J00121:27:H3GGKBBXX:5:1125:13738:19249,J00121:27:H3GGKBBXX:5:1222:21176:47295,J00121:27:H3GGKBBXX:5:1201:24708:37343,J00121:27:H3GGKBBXX:5:2224:22120:41159,J00121:27:H3GGKBBXX:5:2228:23683:10493,J00121:27:H3GGKBBXX:5:1125:29264:14256,J00121:27:H3GGKBBXX:5:1117:15118:5183;sequence=TACAGTATTAGTAATTGCCTTTTGCTTA;start=215623;subtype=IES;support_ref=0;support_variant=42;type=IES;
scaffold51_153_with_IES	MILORD	internal_eliminated_sequence	216758	216784	.	.	.	ID=MILORD.153.216758.216784;Name=MILORD.153.216758.216784;bounded_by_ta=TRUE;common_boundary=Both;end=216784;ies_id=IESPGM.PTET51.1.153.207835;ies_left_dist=0;ies_min_dist=0;ies_right_dist=0;junction_seq=cctaaactattacagTAccaattatttatgat;read_names=J00121:27:H3GGKBBXX:5:2228:30269:29184,J00121:27:H3GGKBBXX:5:1211:19157:27549,J00121:27:H3GGKBBXX:5:1228:23784:16577,J00121:27:H3GGKBBXX:5:1206:3153:20181,J00121:27:H3GGKBBXX:5:2118:24982:12286,J00121:27:H3GGKBBXX:5:2109:13859:29448,J00121:27:H3GGKBBXX:5:2124:17980:9719,J00121:27:H3GGKBBXX:5:1227:5325:12937,J00121:27:H3GGKBBXX:5:1224:25215:37660,J00121:27:H3GGKBBXX:5:1106:1499:46047,J00121:27:H3GGKBBXX:5:1105:29508:18933,J00121:27:H3GGKBBXX:5:2205:24890:4040,J00121:27:H3GGKBBXX:5:2114:23896:22924,J00121:27:H3GGKBBXX:5:2202:28300:19970,J00121:27:H3GGKBBXX:5:1220:8623:10000,J00121:27:H3GGKBBXX:5:1216:14468:24947,J00121:27:H3GGKBBXX:5:2126:24708:15610,J00121:27:H3GGKBBXX:5:1114:12154:28393,J00121:27:H3GGKBBXX:5:1102:9790:28340,J00121:27:H3GGKBBXX:5:1109:12469:39945,J00121:27:H3GGKBBXX:5:1106:18609:37888;sequence=TATAGAAATAAACAGAAAACTTAGCTT;start=216758;subtype=IES;support_ref=24;support_variant=21;type=IES;
scaffold51_153_with_IES	MILORD	internal_eliminated_sequence	216980	217005	.	.	.	ID=MILORD.153.216980.217005;Name=MILORD.153.216980.217005;bounded_by_ta=TRUE;common_boundary=LEFT;end=217005;ies_id=IESPGM.PTET51.1.153.208030;ies_left_dist=0;ies_min_dist=0;ies_right_dist=2;junction_seq=gatggtaagtaatgcTAtaccagaaactggtg;read_names=J00121:27:H3GGKBBXX:5:2217:3701:33053,J00121:27:H3GGKBBXX:5:2126:24413:33070;sequence=TATAGATATAATCAATTTTACATCTC;start=216980;subtype=PARTIAL_INTERNAL;support_ref=0;support_variant=2;type=ALTERNATIVE;
scaffold51_153_with_IES	MILORD	internal_eliminated_sequence	216980	217007	.	.	.	ID=MILORD.153.216980.217007;Name=MILORD.153.216980.217007;bounded_by_ta=TRUE;common_boundary=Both;end=217007;ies_id=IESPGM.PTET51.1.153.208030;ies_left_dist=0;ies_min_dist=0;ies_right_dist=0;junction_seq=gatggtaagtaatgcTAccagaaactggtggt;read_names=J00121:27:H3GGKBBXX:5:2225:3650:10247,J00121:27:H3GGKBBXX:5:2203:19370:22924,J00121:27:H3GGKBBXX:5:2211:6431:11020,J00121:27:H3GGKBBXX:5:1212:19755:28938,J00121:27:H3GGKBBXX:5:2122:19735:45045,J00121:27:H3GGKBBXX:5:2205:3112:39910,J00121:27:H3GGKBBXX:5:2108:4980:12585,J00121:27:H3GGKBBXX:5:2110:17066:26810,J00121:27:H3GGKBBXX:5:2121:29660:26828,J00121:27:H3GGKBBXX:5:1213:25733:21676,J00121:27:H3GGKBBXX:5:2221:21349:41088,J00121:27:H3GGKBBXX:5:2202:25022:18054,J00121:27:H3GGKBBXX:5:1102:17563:30134,J00121:27:H3GGKBBXX:5:2202:13007:23399,J00121:27:H3GGKBBXX:5:2204:29894:35497,J00121:27:H3GGKBBXX:5:2214:3295:2070,J00121:27:H3GGKBBXX:5:2218:24627:35374,J00121:27:H3GGKBBXX:5:1103:23307:6607,J00121:27:H3GGKBBXX:5:2103:17736:45660,J00121:27:H3GGKBBXX:5:2126:24058:35339,J00121:27:H3GGKBBXX:5:2201:28463:43146,J00121:27:H3GGKBBXX:5:2101:31406:17790,J00121:27:H3GGKBBXX:5:2111:12682:39752,J00121:27:H3GGKBBXX:5:2217:13809:32947,J00121:27:H3GGKBBXX:5:1128:21217:41880,J00121:27:H3GGKBBXX:5:1215:5406:37871,J00121:27:H3GGKBBXX:5:2218:5518:7715,J00121:27:H3GGKBBXX:5:2222:13261:27496,J00121:27:H3GGKBBXX:5:1115:14539:14519,J00121:27:H3GGKBBXX:5:1208:4939:30028,J00121:27:H3GGKBBXX:5:2205:26606:29976,J00121:27:H3GGKBBXX:5:2113:8379:27373,J00121:27:H3GGKBBXX:5:2104:27803:43409,J00121:27:H3GGKBBXX:5:1226:18081:20867;sequence=TATAGATATAATCAATTTTACATCTCTA;start=216980;subtype=IES;support_ref=0;support_variant=34;type=IES;
scaffold51_153_with_IES	MILORD	internal_eliminated_sequence	217579	217604	.	.	.	ID=MILORD.153.217579.217604;Name=MILORD.153.217579.217604;bounded_by_ta=TRUE;common_boundary=Both;end=217604;ies_id=IESPGM.PTET51.1.153.208601;ies_left_dist=0;ies_min_dist=0;ies_right_dist=0;junction_seq=ctctagccagaaatgTAaatcagaagatttgt;read_names=J00121:27:H3GGKBBXX:5:2214:31933:21131,J00121:27:H3GGKBBXX:5:2111:28554:12286,J00121:27:H3GGKBBXX:5:1124:9120:38926,J00121:27:H3GGKBBXX:5:2128:25154:19302,J00121:27:H3GGKBBXX:5:2207:5132:23364,J00121:27:H3GGKBBXX:5:1218:28351:25052,J00121:27:H3GGKBBXX:5:1117:20303:22854,J00121:27:H3GGKBBXX:5:1113:11434:19584,J00121:27:H3GGKBBXX:5:2102:19471:42478,J00121:27:H3GGKBBXX:5:2221:7872:40455,J00121:27:H3GGKBBXX:5:2112:26534:40297,J00121:27:H3GGKBBXX:5:1220:15331:40684,J00121:27:H3GGKBBXX:5:1216:11119:5323,J00121:27:H3GGKBBXX:5:2215:26788:5886,J00121:27:H3GGKBBXX:5:2217:17624:14555,J00121:27:H3GGKBBXX:5:2123:3823:15469,J00121:27:H3GGKBBXX:5:2222:18558:38644,J00121:27:H3GGKBBXX:5:1108:24769:36956,J00121:27:H3GGKBBXX:5:2207:23439:44007,J00121:27:H3GGKBBXX:5:2108:5528:20463,J00121:27:H3GGKBBXX:5:1101:24322:14133;sequence=TAGAGTCTAAATATCAGTATTATTTA;start=217579;subtype=IES;support_ref=96;support_variant=21;type=IES;
scaffold51_153_with_IES	MILORD	internal_eliminated_sequence	217805	217887	.	.	.	ID=MILORD.153.217805.217887;Name=MILORD.153.217805.217887;bounded_by_ta=TRUE;common_boundary=Both;end=217887;ies_id=IESPGM.PTET51.1.153.208801;ies_left_dist=0;ies_min_dist=0;ies_right_dist=0;junction_seq=tgttgtcaaaggagaTAtcgtaatggatcacg;read_names=J00121:27:H3GGKBBXX:5:1209:9526:35374,J00121:27:H3GGKBBXX:5:1125:19319:17913,J00121:27:H3GGKBBXX:5:2221:17634:14537,J00121:27:H3GGKBBXX:5:1125:7293:17509,J00121:27:H3GGKBBXX:5:2209:4137:26916,J00121:27:H3GGKBBXX:5:1205:28239:32912,J00121:27:H3GGKBBXX:5:2119:22506:36235,J00121:27:H3GGKBBXX:5:1122:25915:43374,J00121:27:H3GGKBBXX:5:1106:10653:3565,J00121:27:H3GGKBBXX:5:1104:11038:35532,J00121:27:H3GGKBBXX:5:2113:26118:22801,J00121:27:H3GGKBBXX:5:1201:4533:21272,J00121:27:H3GGKBBXX:5:2221:4279:9895;sequence=TATAGTTATTTCAGATAAATTACTTTAATTAATCTTATATAAACTATTTACTACCTTAATAATGAATAATCTCTCTCCCACTA;start=217805;subtype=IES;support_ref=40;support_variant=13;type=IES;
scaffold51_153_with_IES	MILORD	internal_eliminated_sequence	218629	218657	.	.	.	ID=MILORD.153.218629.218657;Name=MILORD.153.218629.218657;bounded_by_ta=TRUE;common_boundary=Both;end=218657;ies_id=IESPGM.PTET51.1.153.209542;ies_left_dist=0;ies_min_dist=0;ies_right_dist=0;junction_seq=aataaggaattcaatTAattgaataacagaat;read_names=J00121:27:H3GGKBBXX:5:2209:18040:4514,J00121:27:H3GGKBBXX:5:1115:12702:38486,J00121:27:H3GGKBBXX:5:2203:8785:34653,J00121:27:H3GGKBBXX:5:1119:3305:36903,J00121:27:H3GGKBBXX:5:1220:9445:16348,J00121:27:H3GGKBBXX:5:1114:12073:42706,J00121:27:H3GGKBBXX:5:1106:2158:38082,J00121:27:H3GGKBBXX:5:2104:21805:22432;sequence=TACATTTAATTTAATTCATAAACTGTTTA;start=218629;subtype=IES;support_ref=9;support_variant=8;type=IES;
scaffold51_153_with_IES	MILORD	internal_eliminated_sequence	218783	218810	.	.	.	ID=MILORD.153.218783.218810;Name=MILORD.153.218783.218810;bounded_by_ta=TRUE;common_boundary=Both;end=218810;ies_id=IESPGM.PTET51.1.153.209667;ies_left_dist=0;ies_min_dist=0;ies_right_dist=0;junction_seq=aattaggtgtaatatTAttagaattaaatgaa;read_names=J00121:27:H3GGKBBXX:5:2108:31020:22749,J00121:27:H3GGKBBXX:5:2221:23196:36165,J00121:27:H3GGKBBXX:5:2109:13058:43638,J00121:27:H3GGKBBXX:5:2222:15260:7996,J00121:27:H3GGKBBXX:5:1103:5477:36587,J00121:27:H3GGKBBXX:5:2214:10653:19109,J00121:27:H3GGKBBXX:5:1228:24677:26564,J00121:27:H3GGKBBXX:5:2104:13494:10844,J00121:27:H3GGKBBXX:5:1116:14854:17456,J00121:27:H3GGKBBXX:5:2215:29467:9614,J00121:27:H3GGKBBXX:5:2108:31954:23135,J00121:27:H3GGKBBXX:5:1202:13910:30204,J00121:27:H3GGKBBXX:5:1226:26149:3196,J00121:27:H3GGKBBXX:5:1108:21613:20480,J00121:27:H3GGKBBXX:5:1103:6329:35919,J00121:27:H3GGKBBXX:5:2216:28666:20428,J00121:27:H3GGKBBXX:5:2114:31761:20234,J00121:27:H3GGKBBXX:5:1215:17604:28833,J00121:27:H3GGKBBXX:5:2228:12794:13464,J00121:27:H3GGKBBXX:5:1115:8582:41546,J00121:27:H3GGKBBXX:5:1106:10500:38011,J00121:27:H3GGKBBXX:5:1104:17665:26019,J00121:27:H3GGKBBXX:5:2210:20588:24472,J00121:27:H3GGKBBXX:5:1102:2463:6009,J00121:27:H3GGKBBXX:5:1120:15037:44781,J00121:27:H3GGKBBXX:5:1117:16417:30503;sequence=TATCTTAAAATATTAATAATTATTAATA;start=218783;subtype=IES;support_ref=0;support_variant=26;type=IES;
scaffold51_153_with_IES	MILORD	internal_eliminated_sequence	218995	219023	.	.	.	ID=MILORD.153.218995.219023;Name=MILORD.153.218995.219023;bounded_by_ta=TRUE;common_boundary=Both;end=219023;ies_id=IESPGM.PTET51.1.153.209851;ies_left_dist=0;ies_min_dist=0;ies_right_dist=0;junction_seq=taataggacattcctTAtttcaaactaaagaa;read_names=J00121:27:H3GGKBBXX:5:2227:12276:22837,J00121:27:H3GGKBBXX:5:1224:27417:31910,J00121:27:H3GGKBBXX:5:1224:26849:31769,J00121:27:H3GGKBBXX:5:1210:23663:5042,J00121:27:H3GGKBBXX:5:2108:21734:45520,J00121:27:H3GGKBBXX:5:2115:6948:12374,J00121:27:H3GGKBBXX:5:2119:24962:4796,J00121:27:H3GGKBBXX:5:2201:20243:49019,J00121:27:H3GGKBBXX:5:1217:29904:29993,J00121:27:H3GGKBBXX:5:1124:13108:38521,J00121:27:H3GGKBBXX:5:2214:24211:12743,J00121:27:H3GGKBBXX:5:2203:15006:23171,J00121:27:H3GGKBBXX:5:2212:16762:10247,J00121:27:H3GGKBBXX:5:2122:2859:40244,J00121:27:H3GGKBBXX:5:2110:19603:31382,J00121:27:H3GGKBBXX:5:1219:16823:45168,J00121:27:H3GGKBBXX:5:1112:19167:28797,J00121:27:H3GGKBBXX:5:1117:11282:1314,J00121:27:H3GGKBBXX:5:2203:14235:32138,J00121:27:H3GGKBBXX:5:1221:4543:43761,J00121:27:H3GGKBBXX:5:2122:2524:40860,J00121:27:H3GGKBBXX:5:1126:25672:42495,J00121:27:H3GGKBBXX:5:1215:10409:43972,J00121:27:H3GGKBBXX:5:1210:19644:13447,J00121:27:H3GGKBBXX:5:2104:29234:31681,J00121:27:H3GGKBBXX:5:1217:20740:39436,J00121:27:H3GGKBBXX:5:1108:26382:31734,J00121:27:H3GGKBBXX:5:1211:12814:36358,J00121:27:H3GGKBBXX:5:1121:12449:23698,J00121:27:H3GGKBBXX:5:1207:25225:45942,J00121:27:H3GGKBBXX:5:1217:20476:39295,J00121:27:H3GGKBBXX:5:2206:10297:18845,J00121:27:H3GGKBBXX:5:2125:18568:39436,J00121:27:H3GGKBBXX:5:1123:9658:17878,J00121:27:H3GGKBBXX:5:2212:27661:34688,J00121:27:H3GGKBBXX:5:1223:27387:17896,J00121:27:H3GGKBBXX:5:2101:11231:17544,J00121:27:H3GGKBBXX:5:1214:17848:46100;sequence=TAAATATATTTAATATAAATATTTAATTA;start=218995;subtype=IES;support_ref=3;support_variant=38;type=IES;
scaffold51_153_with_IES	MILORD	internal_eliminated_sequence	219149	219177	.	.	.	ID=MILORD.153.219149.219177;Name=MILORD.153.219149.219177;bounded_by_ta=TRUE;common_boundary=Both;end=219177;ies_id=IESPGM.PTET51.1.153.209976;ies_left_dist=0;ies_min_dist=0;ies_right_dist=0;junction_seq=attaagttggatcatTAataatgttataataa;read_names=J00121:27:H3GGKBBXX:5:1208:16731:44377,J00121:27:H3GGKBBXX:5:2108:31548:23874,J00121:27:H3GGKBBXX:5:1124:23835:13464,J00121:27:H3GGKBBXX:5:1219:13037:20639,J00121:27:H3GGKBBXX:5:2117:14935:3108,J00121:27:H3GGKBBXX:5:2205:29041:15451,J00121:27:H3GGKBBXX:5:2216:22983:27742,J00121:27:H3GGKBBXX:5:1202:11312:9244,J00121:27:H3GGKBBXX:5:1209:7030:18458,J00121:27:H3GGKBBXX:5:2209:12591:15152,J00121:27:H3GGKBBXX:5:2228:6532:4127,J00121:27:H3GGKBBXX:5:1107:21308:35532,J00121:27:H3GGKBBXX:5:1104:19816:18142,J00121:27:H3GGKBBXX:5:2225:23906:44218,J00121:27:H3GGKBBXX:5:2203:12378:23012,J00121:27:H3GGKBBXX:5:1217:7933:30257,J00121:27:H3GGKBBXX:5:2210:19390:27039;sequence=TAATTATTTATGTTTAAATTATTTAATTG;start=219149;subtype=IES;support_ref=0;support_variant=17;type=IES;
scaffold51_153_with_IES	MILORD	internal_eliminated_sequence	219256	219311	.	.	.	ID=MILORD.153.219256.219311;Name=MILORD.153.219256.219311;bounded_by_ta=TRUE;common_boundary=None;end=219311;ies_id=IESPGM.PTET51.1.153.209976;ies_left_dist=-107;ies_min_dist=107;ies_right_dist=-134;junction_seq=taaacaaaagtgtgtTAactaaataaggataa;read_names=J00121:27:H3GGKBBXX:5:1216:3975:7398;sequence=TAATACTTTTTTAAGGTATTTATAATTAATACATTATTATTAAATAGGATTACTTC;start=219256;subtype=MAC;support_ref=54;support_variant=1;type=CRYPTIC;
scaffold51_153_with_IES	MILORD	internal_eliminated_sequence	219285	219311	.	.	.	ID=MILORD.153.219285.219311;Name=MILORD.153.219285.219311;bounded_by_ta=TRUE;common_boundary=None;end=219311;ies_id=IESPGM.PTET51.1.153.210193;ies_left_dist=110;ies_min_dist=110;ies_right_dist=112;junction_seq=ggtatttataattaaTAactaaataaggataa;read_names=J00121:27:H3GGKBBXX:5:2226:28818:37607,J00121:27:H3GGKBBXX:5:2226:28605:37695;sequence=TACATTATTATTAAATAGGATTACTTC;start=219285;subtype=MAC;support_ref=74;support_variant=2;type=CRYPTIC;
scaffold51_153_with_IES	MILORD	internal_eliminated_sequence	219395	219423	.	.	.	ID=MILORD.153.219395.219423;Name=MILORD.153.219395.219423;bounded_by_ta=TRUE;common_boundary=Both;end=219423;ies_id=IESPGM.PTET51.1.153.210193;ies_left_dist=0;ies_min_dist=0;ies_right_dist=0;junction_seq=tttgctgatgcttatTAccttatagcaaactt;read_names=J00121:27:H3GGKBBXX:5:1215:12966:2932,J00121:27:H3GGKBBXX:5:2117:27661:30503,J00121:27:H3GGKBBXX:5:2117:24109:13517;sequence=TATAATAAAGGTAACAATATTTCTATCAC;start=219395;subtype=IES;support_ref=162;support_variant=3;type=IES;
scaffold51_153_with_IES	MILORD	internal_eliminated_sequence	219676	219702	.	.	.	ID=MILORD.153.219676.219702;Name=MILORD.153.219676.219702;bounded_by_ta=TRUE;common_boundary=Both;end=219702;ies_id=IESPGM.PTET51.1.153.210445;ies_left_dist=0;ies_min_dist=0;ies_right_dist=0;junction_seq=ataaaggctgttcatTAattaaaaccaaaaac;read_names=J00121:27:H3GGKBBXX:5:1217:6066:17913,J00121:27:H3GGKBBXX:5:2117:11941:23628,J00121:27:H3GGKBBXX:5:1215:14874:25580,J00121:27:H3GGKBBXX:5:2208:23896:28868,J00121:27:H3GGKBBXX:5:2113:6948:14625,J00121:27:H3GGKBBXX:5:1128:8816:17685,J00121:27:H3GGKBBXX:5:2223:19025:14062,J00121:27:H3GGKBBXX:5:1214:9739:31875,J00121:27:H3GGKBBXX:5:2104:5416:16084,J00121:27:H3GGKBBXX:5:1118:5041:18107,J00121:27:H3GGKBBXX:5:1128:8846:17561,J00121:27:H3GGKBBXX:5:2106:15940:10088,J00121:27:H3GGKBBXX:5:2120:20243:34776,J00121:27:H3GGKBBXX:5:2228:9861:6343,J00121:27:H3GGKBBXX:5:2109:14773:15979,J00121:27:H3GGKBBXX:5:2213:29082:10071,J00121:27:H3GGKBBXX:5:1106:15158:33633,J00121:27:H3GGKBBXX:5:2209:6603:31013,J00121:27:H3GGKBBXX:5:2113:6888:14555,J00121:27:H3GGKBBXX:5:1209:22323:39436,J00121:27:H3GGKBBXX:5:1115:7304:6906,J00121:27:H3GGKBBXX:5:2128:4888:26705,J00121:27:H3GGKBBXX:5:2228:6299:22397;sequence=TAAATAAATAGATCAAACATTCTTAAA;start=219676;subtype=IES;support_ref=11;support_variant=23;type=IES;
scaffold51_153_with_IES	MILORD	internal_eliminated_sequence	219833	219860	.	.	.	ID=MILORD.153.219833.219860;Name=MILORD.153.219833.219860;bounded_by_ta=TRUE;common_boundary=Both;end=219860;ies_id=IESPGM.PTET51.1.153.210575;ies_left_dist=0;ies_min_dist=0;ies_right_dist=0;junction_seq=taataggagtgtgttTAaaagccctaaattag;read_names=J00121:27:H3GGKBBXX:5:2225:14854:20199,J00121:27:H3GGKBBXX:5:2213:17026:12216,J00121:27:H3GGKBBXX:5:2217:26880:30696,J00121:27:H3GGKBBXX:5:1220:11880:25457,J00121:27:H3GGKBBXX:5:1222:12601:46715,J00121:27:H3GGKBBXX:5:1126:18852:7293,J00121:27:H3GGKBBXX:5:1123:17360:9737,J00121:27:H3GGKBBXX:5:2111:22333:45185,J00121:27:H3GGKBBXX:5:1102:18182:49036,J00121:27:H3GGKBBXX:5:2102:29224:38486,J00121:27:H3GGKBBXX:5:1120:3204:8066,J00121:27:H3GGKBBXX:5:2213:17127:12286,J00121:27:H3GGKBBXX:5:2213:7364:45871,J00121:27:H3GGKBBXX:5:2206:8684:10704;sequence=TATAATAATTTGATTTATATTTTCATAA;start=219833;subtype=IES;support_ref=1;support_variant=14;type=IES;
scaffold51_153_with_IES	MILORD	internal_eliminated_sequence	220030	227014	.	.	.	ID=MILORD.153.220030.227014;Name=MILORD.153.220030.227014;bounded_by_ta=TRUE;common_boundary=None;end=227014;ies_id=IESPGM.PTET51.1.153.213547;ies_left_dist=2803;ies_min_dist=90;ies_right_dist=90;junction_seq=tattatttaaatagaTAaaatgattatgagat;read_names=J00121:27:H3GGKBBXX:5:2106:13311:32191;sequence=TATATATATTCAATAATTTGTTCTATCAATTTTTTGATAAATCAGTAATTTTATTATCAATAATAATAAATTAACAGTTTTAGAATCTAAATTTAAACTTGGATATTCTAATTTAGAAGAGAATATAATTTATTCTTAAATAATTGATATTCAACCATTCTCTATTAATTTCATTATTTATTAGACTTAAGTAAAATATTGCTACTATTCTTCTAATGAAAATCATTTGATCCAAAATTTATATAAATTAAGTACATGTACTTCAAATGATGAATGTATTCAATAAAATCATATAAATAATTTAAATCCATAGATATTATTCAAAACCTTATTATTTTAGAATCTACATTTATAGTTTCATAAAATATTGGGAATAAATTTTTATATTTTTTACATCTAATATATATTTATTTTTCAAAATGATCTATTTATAAATAAAAGTTGATATAAATTTTTGAGATGACAATGATTTCCTTTATAAAAATCTTATTTATAGAGCCTCTTTTAATTTATAAGGGTTGTGTAGAACCTACTGGAAGTGAATGTATTAATAATGGTTGGACTAATGGCAATTATGTGACTGAATGTTAAGGAATAAATTATATTGGTGCATTTACAGGAGGACATAGAATTACCAAAACATTTTGGAGTCCATCACAAAAATTAATGAAATTATCATTCACTTTGGCTAAATTCGATAGTTGGGACTACGAATCGGTTTTTATTTATAAAGATGGCTAAGAAATTGATAGAATTACTCATGGACCTTTTGAGGGAATTAATGTGTGTTAAAATCTATACCCAGATTTATTGGATTATAGATCGTATTTCTATTAGTTACCATAAGGATAAAACTATATTACCTTTTCATTAGTTGATAATTTATAAGCTGACGATATAGGTAAACTAAACATTCTAATATTAGAATCATGGGGAATTAGAGATATCAAATTATAACTTATTAATCACTGTATAGATTTTTATAGTGAATGTAATTATTAGGGACAATTATGGAGGGTTTGTTAAGGAAATCAAACTACATCTATTAGATAAATACCTTTCAAAATAAAATCCATTTATATCTTAGTTAGTGGTGTTCAAGTGTAAATCAAAGACCCATAATTTAAAGGAGGAATCAAATAGACATATACTACAGATTAAACCTGTTTAGATGATTACCATGTAATTTATAATTATTATATATAAAGTTTCCTAAGTATGAATAACCTATTTGATTACTTATATAATTTTGTATAATAATTTACTATTATGTATATAATAAATAAAATAATGAATCATTATTGGTTTTGAATGGATTTAATATATGCAACCAATTCTATTAATATTTCTTTAGTTTACATTTTCTTTTTATTATTATCATTTATTTTAATTAATTCATTATAAACCTTCATAAAATTCTAGTTCTAATGAATTTCTATTAGTTATTATTGTACTAATTCTCTATTCTCAAAAATTAATTTAACTTATTTCTTAATTAATCTTGGCCAATTCAATTCATATTTCTTTCCATTATTATTTGCTTTTATTGGATATTATCTTGTAATTATATGATCTAAATTTTCATCAGGATCCTATTTATTGCAAATTACTCCATGATATTATTTCATATAACTTTTTGAAATACACGGTGTTGTTCTATTATTTTAACATTTCCATAAAAAATTAATTATATGGTATAATGTGTATTAGTTAAATCGCAATTAAATTATAAATGGGCAATGACTCATAAAAATATAAGCAACCTCTTTATGAATTATAGAAGTCATGTACTTTCTAAATGAAATATCCATGCTCAACCGTAGCTATTAACTAGAGTGGCTCTCTAATCTTGACAAATTTAGTTTCAAGAATATTAGTATTTGGTTTTGATGGGAAATCCATAAAAAGTATTTCAAACATTTAGAAACATTAATGCTCAATTACCGTTCTTAAATTCTTTAATTTGAGAAATTAATTTATTTCAGGCTCAAGTGACCTATCTATCATCATTATGCCTACAATTCTAAATCCAACAAAATATATATAAAAACTTAAAGGACATAAAGGAATGATCATGTGTATAGCTATTCATTCACTTAATGAAGATCTTATGGTTTCTGGAGATTATGAAAATACAATCAGAATCTGGTCAATGTAGTAATCAAGTTTATAATGGAAATGCATTCAAGAAATCATAGAGCACAAAAGTTAAGTTTATGGGATATCAATTAATGAAATTGGAAATTAAGTTGTCTCTTGCGATAAAAAATAATTGATTTTAGTTATTGAGAAAAGCAAAAATTCAAATGCTTGGTTTGTCAAGTAAAAAATAGAAGCTTATTAACACGAAGGAGCTGGAGTGAGCTTTTTAACAAACGATCGATTCATCATTTAGTCTATTAGTGAAAGTACAATTGACCTATATGCATTACGGTAAGAAGGAAGATACACTAAAATCCAATCAGAAAAACTTAAATATTGCAACAACGGATTAATTCGTTAAAATTTATCATACAATAAAAAAATGAAAATCTTGACTTTAAAAACAGGTTAGAAGCTATTCATTATTAGATTTGATTTGTAAAATAACAAAGATCAGTCTTAAACCAAAAATAATGAATTACTCATTAAGAATGTTTAGATAATTGATTTTAAAACTCTTTTTTTCTACAGGGCAATAAGTGATGATGGCTAATACTTGATAACCAGGAATTAATTATCACAATCTATTGAAGTTAGGTTTCTCAATAAAAGTTTAATTGATTGATTAATTGATATATACATACAATTTTTCTCGTATTTATATTATTATATATAAATCTATGATTATAATTAATAATTTTTGTTTTTTTTCATAGCCTTAAAAATGAATCTCTATGTCTCTTTTAAATTTATGCAAATACAAATTTTTTCCTCTATTAAAATATCAAAATATAATTTAACTTCATTGCAAATTCCATGTTTGGTATTTTGGTTCTCTACTATAAAAATTAGAAATAATCATTCTATAATCTCCTTTTTTTTAATTTTTAACTTTCCTATAATTCCAGACCATATTATATAAATTATTTTTGGCTTAATATTCCAAGAGATAAGATTATGGATTGTAATTTACTGTTTAATCTATTTATACACTTTCATAAAATAATGAGTTTATTAGTTATAAAATTAGACATTCATATCTAATCTTTTTTAGTTTTATACTCTTTTGTATTGACTTAATTAGTTTAGTTTATTGGTTTAAATGAGTCTATATAATAGATTGGTACTTATTTATAATAGTGTCTACGGAGATTGATTTGACTGTTTCTCTCTTATATGGTCATCAAGCTCTAATAGATAAGTAGTTTTTGCTAGATATATCTTATCGTTGTTGAATTGTTCTTCTTGACCTAATTAGGCAAACTTACAAGATTTATAGTATTTTAGTACAATTTCAATGTAATATATTTTAACATGCCTATTTTTGGTACTTACTAAAAGAATTCTGTAAGTTTAATCCACTAAATTATAAATTGGCTAAGCGTTGCCATTATTAATGAAGCTTTTAAGTCTTAGGATAAATATTTTTTAATAGAAATCTTGAGCCGGATGATTATTGGTTTTGGTAAAAATTAAATTGTCTGGATTAAAAAAACTTGAATAATGAGCTTTGCAATGAATTAATTAGACATTTATGGATTGCACATTACAAAAACTCCCTGTTCAGAATATGATTACAGATATTCTTCTAGAACAATTATTCAATAAGGTCATTTCCTTAATTAAGCAAATTATATGATAAAAAAAGTCTATATTTTCGATTTTATGAATTTGTAATTAAAATAATTAAAAGGATTTAATATACTAAAGTAATTATTTCCATTATTCTTTATCCTAAATTAGTATCAAAATTAATAGACATTTGAAAATTAATGTTTCTAGACTTCTGTAGACAAACCATCAAATATAAATATATAGATAAAATCAGTTAAATGGGATGATAAGTCTTACACTCTTTGTTTGGAGACAGTCCCTAACCCTTCAAAGTATAAATTTGTCCCTATAGTTTTCAAAGATTTTTGCAATGACTTTATAATTTTTTGATGCAATACTAAGTAACTTACTTATAGCTTGGACAGTCTCACCTACCTAACATTGATATATAAAAATAATTATTTAAAATTCAATTTGCCAATGTCATTATAGAAAGAAATTATTTAATTATGTAATTGAAATTCCATCTGATATTTTTAAGTAACATTTAGAAGGAAAGTCAATAATTTTTGACAAAAGATAAAAATAACATTTGAAATTTCAACAACCTGTCATTTCCTGTCGAACAAAAGTATCTAATTGTAAGAATAATACGAACATGAGAAATATAACAATTATTAGAACAATTATAAAATGGTAGGAATAATATGAATGTTAAATATTATAAATTTTTGAATTATTTTTATTTAGAGTCTTGGTAGAGTTTGCTTAGATATACTGGAAGGAAATCTAGCAATTGCCACACTGATAGACCTGAAAGTCCTTCAAACATATTATGAAGAAGATTGAAGTACAAACTTTATTATTCATCGAATGCGATGTTTACTTTTTCTATTCCTTCACTTTGTTCTAGACCCTTCTAAATATTCTTAAAAAACTTACATAGAACATTGTCTATATATGTGCCTTCAACCATATTGTCATTAAGCACCATCTTTATTTTTGGATTAATAAAAACTAATTTGGTTTTAGAACAACAACTTTGTTCTCTTTTAAATTGAAGTCATAATTCCTTGACGTCTATAGGGTCTAATTTAAGGCAATATTATATCATTTTATTAAAAATATATTAGAGATATCATCTCGAATAAACTAATATTTTACAAGCCTGATTCCTAAACAGGACAAATAAATTAATCAAAAATAGTTAATTATAAAAAAGAATTGCCTCTAATTATGATTCAACTAAATATTAAATAAAATTTCGAATATTCAAATTTAAATCCCTTTTTTTAAATTCAAATTTAATATTAATTCAAACACTTTATTTGAAAAAGAGTTTGATTCAAATGTTAAAACTCTCTCTCTCACTTTCTGGTCTTTATAGTACATCACAATTTCGTTTAATATTTCATCTTTTCCAATTATTTTTATTTTATTTTGATCATTAGTTAGTTACTGGTTTTTTAGAAGAATTAAATTTAGTTGAGATAATCTCATTAATTTGTTTTATCTTTGTATTTCCTTGTCCTTTTAGACTTAGCTTTGAATTTATAATGTATTTTTTCAATGAATTTCCATAGAATTCCTACAGTGATACTTAAATATTCCTAATTCTATATCAGATCCGATTTCTATTTTTAAAATTATATCTCTTGTTGTCTCTCAATGTCTCAATGTCTCAATTTCTATTTATTTTCTAAGATAAACATTTTAATTGAAATCAAGTTCCTGTTTTCTAATGAGTGAATCCAATATATTGTTTTTGAATTAACACTTTGAAAAAATTCCTTTTTATAGTTTCAAATCTTAATCACATTCTCTTACTTGATATCAGATAGGGGGAATACATAAAGAATCAATAATTTAGTTATAATTCCCTAAAGGTCGAACTTTCTTATAGAGCTATATTAGATCATCTTTCAAATTCTTTGAATTAATATTTTATTCTTCCTATTTAAATGATTGGTATAGATATATTTAAATGATTCAACCTTCTCTGTTTCTTTCTTCAATTAATAAAACAAATATATTCCTTTATGGCGATTGCTAAATAATTAACAGTTAAATAATTCTTATTTTTTCAGCTAAGCATTAAAATTGGCAATAAACTGATTTATTTATGAATAATTTATAATGCCATAATCCTCCATTTTTCTATAATTTATTAAGCCTTAATCTTCCATCTATGTGACAATAATTTAAACTTAATCTATATGATTATTATTGACTTCTTTTATCGAAATTTATATATAAGTAAAAAGACTATAAAATGAAGTTGTCTATCCTAAAATACTTGAATATTTCTATATGGAAAAGAAAAAAATAGTATTATTCAATTAGTTAAATTACAGAGATAAATGTTATTGCTTCAAATTTGAATTCCCTCCTATTTTCCTTTAATTTTTACACTATCAGCCAAATAATTATATGAATAATAAAATTTTAAATTTGTTGTTGGCTAGATGAACTAATTAATTTTCAAACAATTTATGTTCCTATTTATTTTTTGATTGATAAATAATAGATAAAATGACCTTATAGAAAGAAAAAAGTAAGATAGAGTATCACTATATTTTAATAAATATAATTCATCTTTCTTTAAAGTAAAGTAGAATGAATAACCTTCTTAATTAATAAAAATATAATATCCAAAATTTCTTTTTAAATTAAATTTAAATAATAAAGAGCATGAAAGAAATAGTAAAAGACAAAATAAAAACATATCTATGATGAATAAAAATAGAAATTCTTATCTTATCACTTATGAATCATTAAAAATAAAATTAAACCAGGGAAGCTAGTAAATGACTCACAATAGGATCTATCAAGCTAATTAAGTCGATTACTTAAATTTTATACTCAGTAATAATAATTCTTATTGTTTAGAAATAAAAGATCTCTATTATGAAGAGCACTTAAATTATATATATATAGAATGAATTTGAATACTTAAATCTTTTATAAAAACATTGATAACATAGATAAGAATTAGATATGTTTGTAAAATAATGGGGTGTTAAATTATTATTCAAAATATTAAGAATTTACATGTAAATTTTCGTTCCTAAAGAAAAAAAATTAAAATCTTAGATGATTTTTTCATAACTCTCGTATTTCTAAAATGAGTGTCCGCAAAATTTTTAGTAAACTACTAATTGATAATGAAGGAGATATTTTATTTGATATGTAATCAAAAATATATAATTTCTATAAAACAAACAATTTAAGGAAAACTTTAAAAAGTTCCTGATAATTCGTATTAAAATACATTTTTAAAATATAAAAA;start=220030;subtype=OVERLAPPING;support_ref=88;support_variant=1;type=ALTERNATIVE;
scaffold51_153_with_IES	MILORD	internal_eliminated_sequence	222833	227006	.	.	.	ID=MILORD.153.222833.227006;Name=MILORD.153.222833.227006;bounded_by_ta=TRUE;common_boundary=LEFT;end=227006;ies_id=IESPGM.PTET51.1.153.213547;ies_left_dist=0;ies_min_dist=0;ies_right_dist=98;junction_seq=tttttctcgtatttaTAtaaaaataaaatgat;read_names=J00121:27:H3GGKBBXX:5:2113:24708:41528,J00121:27:H3GGKBBXX:5:1225:5802:12603;sequence=TATTATTATATATAAATCTATGATTATAATTAATAATTTTTGTTTTTTTTCATAGCCTTAAAAATGAATCTCTATGTCTCTTTTAAATTTATGCAAATACAAATTTTTTCCTCTATTAAAATATCAAAATATAATTTAACTTCATTGCAAATTCCATGTTTGGTATTTTGGTTCTCTACTATAAAAATTAGAAATAATCATTCTATAATCTCCTTTTTTTTAATTTTTAACTTTCCTATAATTCCAGACCATATTATATAAATTATTTTTGGCTTAATATTCCAAGAGATAAGATTATGGATTGTAATTTACTGTTTAATCTATTTATACACTTTCATAAAATAATGAGTTTATTAGTTATAAAATTAGACATTCATATCTAATCTTTTTTAGTTTTATACTCTTTTGTATTGACTTAATTAGTTTAGTTTATTGGTTTAAATGAGTCTATATAATAGATTGGTACTTATTTATAATAGTGTCTACGGAGATTGATTTGACTGTTTCTCTCTTATATGGTCATCAAGCTCTAATAGATAAGTAGTTTTTGCTAGATATATCTTATCGTTGTTGAATTGTTCTTCTTGACCTAATTAGGCAAACTTACAAGATTTATAGTATTTTAGTACAATTTCAATGTAATATATTTTAACATGCCTATTTTTGGTACTTACTAAAAGAATTCTGTAAGTTTAATCCACTAAATTATAAATTGGCTAAGCGTTGCCATTATTAATGAAGCTTTTAAGTCTTAGGATAAATATTTTTTAATAGAAATCTTGAGCCGGATGATTATTGGTTTTGGTAAAAATTAAATTGTCTGGATTAAAAAAACTTGAATAATGAGCTTTGCAATGAATTAATTAGACATTTATGGATTGCACATTACAAAAACTCCCTGTTCAGAATATGATTACAGATATTCTTCTAGAACAATTATTCAATAAGGTCATTTCCTTAATTAAGCAAATTATATGATAAAAAAAGTCTATATTTTCGATTTTATGAATTTGTAATTAAAATAATTAAAAGGATTTAATATACTAAAGTAATTATTTCCATTATTCTTTATCCTAAATTAGTATCAAAATTAATAGACATTTGAAAATTAATGTTTCTAGACTTCTGTAGACAAACCATCAAATATAAATATATAGATAAAATCAGTTAAATGGGATGATAAGTCTTACACTCTTTGTTTGGAGACAGTCCCTAACCCTTCAAAGTATAAATTTGTCCCTATAGTTTTCAAAGATTTTTGCAATGACTTTATAATTTTTTGATGCAATACTAAGTAACTTACTTATAGCTTGGACAGTCTCACCTACCTAACATTGATATATAAAAATAATTATTTAAAATTCAATTTGCCAATGTCATTATAGAAAGAAATTATTTAATTATGTAATTGAAATTCCATCTGATATTTTTAAGTAACATTTAGAAGGAAAGTCAATAATTTTTGACAAAAGATAAAAATAACATTTGAAATTTCAACAACCTGTCATTTCCTGTCGAACAAAAGTATCTAATTGTAAGAATAATACGAACATGAGAAATATAACAATTATTAGAACAATTATAAAATGGTAGGAATAATATGAATGTTAAATATTATAAATTTTTGAATTATTTTTATTTAGAGTCTTGGTAGAGTTTGCTTAGATATACTGGAAGGAAATCTAGCAATTGCCACACTGATAGACCTGAAAGTCCTTCAAACATATTATGAAGAAGATTGAAGTACAAACTTTATTATTCATCGAATGCGATGTTTACTTTTTCTATTCCTTCACTTTGTTCTAGACCCTTCTAAATATTCTTAAAAAACTTACATAGAACATTGTCTATATATGTGCCTTCAACCATATTGTCATTAAGCACCATCTTTATTTTTGGATTAATAAAAACTAATTTGGTTTTAGAACAACAACTTTGTTCTCTTTTAAATTGAAGTCATAATTCCTTGACGTCTATAGGGTCTAATTTAAGGCAATATTATATCATTTTATTAAAAATATATTAGAGATATCATCTCGAATAAACTAATATTTTACAAGCCTGATTCCTAAACAGGACAAATAAATTAATCAAAAATAGTTAATTATAAAAAAGAATTGCCTCTAATTATGATTCAACTAAATATTAAATAAAATTTCGAATATTCAAATTTAAATCCCTTTTTTTAAATTCAAATTTAATATTAATTCAAACACTTTATTTGAAAAAGAGTTTGATTCAAATGTTAAAACTCTCTCTCTCACTTTCTGGTCTTTATAGTACATCACAATTTCGTTTAATATTTCATCTTTTCCAATTATTTTTATTTTATTTTGATCATTAGTTAGTTACTGGTTTTTTAGAAGAATTAAATTTAGTTGAGATAATCTCATTAATTTGTTTTATCTTTGTATTTCCTTGTCCTTTTAGACTTAGCTTTGAATTTATAATGTATTTTTTCAATGAATTTCCATAGAATTCCTACAGTGATACTTAAATATTCCTAATTCTATATCAGATCCGATTTCTATTTTTAAAATTATATCTCTTGTTGTCTCTCAATGTCTCAATGTCTCAATTTCTATTTATTTTCTAAGATAAACATTTTAATTGAAATCAAGTTCCTGTTTTCTAATGAGTGAATCCAATATATTGTTTTTGAATTAACACTTTGAAAAAATTCCTTTTTATAGTTTCAAATCTTAATCACATTCTCTTACTTGATATCAGATAGGGGGAATACATAAAGAATCAATAATTTAGTTATAATTCCCTAAAGGTCGAACTTTCTTATAGAGCTATATTAGATCATCTTTCAAATTCTTTGAATTAATATTTTATTCTTCCTATTTAAATGATTGGTATAGATATATTTAAATGATTCAACCTTCTCTGTTTCTTTCTTCAATTAATAAAACAAATATATTCCTTTATGGCGATTGCTAAATAATTAACAGTTAAATAATTCTTATTTTTTCAGCTAAGCATTAAAATTGGCAATAAACTGATTTATTTATGAATAATTTATAATGCCATAATCCTCCATTTTTCTATAATTTATTAAGCCTTAATCTTCCATCTATGTGACAATAATTTAAACTTAATCTATATGATTATTATTGACTTCTTTTATCGAAATTTATATATAAGTAAAAAGACTATAAAATGAAGTTGTCTATCCTAAAATACTTGAATATTTCTATATGGAAAAGAAAAAAATAGTATTATTCAATTAGTTAAATTACAGAGATAAATGTTATTGCTTCAAATTTGAATTCCCTCCTATTTTCCTTTAATTTTTACACTATCAGCCAAATAATTATATGAATAATAAAATTTTAAATTTGTTGTTGGCTAGATGAACTAATTAATTTTCAAACAATTTATGTTCCTATTTATTTTTTGATTGATAAATAATAGATAAAATGACCTTATAGAAAGAAAAAAGTAAGATAGAGTATCACTATATTTTAATAAATATAATTCATCTTTCTTTAAAGTAAAGTAGAATGAATAACCTTCTTAATTAATAAAAATATAATATCCAAAATTTCTTTTTAAATTAAATTTAAATAATAAAGAGCATGAAAGAAATAGTAAAAGACAAAATAAAAACATATCTATGATGAATAAAAATAGAAATTCTTATCTTATCACTTATGAATCATTAAAAATAAAATTAAACCAGGGAAGCTAGTAAATGACTCACAATAGGATCTATCAAGCTAATTAAGTCGATTACTTAAATTTTATACTCAGTAATAATAATTCTTATTGTTTAGAAATAAAAGATCTCTATTATGAAGAGCACTTAAATTATATATATATAGAATGAATTTGAATACTTAAATCTTTTATAAAAACATTGATAACATAGATAAGAATTAGATATGTTTGTAAAATAATGGGGTGTTAAATTATTATTCAAAATATTAAGAATTTACATGTAAATTTTCGTTCCTAAAGAAAAAAAATTAAAATCTTAGATGATTTTTTCATAACTCTCGTATTTCTAAAATGAGTGTCCGCAAAATTTTTAGTAAACTACTAATTGATAATGAAGGAGATATTTTATTTGATATGTAATCAAAAATATATAATTTCTATAAAACAAACAATTTAAGGAAAACTTTAAAAAGTTCCTGATAATTCGTATTAAAATACATTTTTAAAA;start=222833;subtype=PARTIAL_INTERNAL;support_ref=104;support_variant=2;type=ALTERNATIVE;
scaffold51_153_with_IES	MILORD	internal_eliminated_sequence	222833	227104	.	.	.	ID=MILORD.153.222833.227104;Name=MILORD.153.222833.227104;bounded_by_ta=TRUE;common_boundary=Both;end=227104;ies_id=IESPGM.PTET51.1.153.213547;ies_left_dist=0;ies_min_dist=0;ies_right_dist=0;junction_seq=tttttctcgtatttaTAtaattattaaatttt;read_names=J00121:27:H3GGKBBXX:5:1227:30391:24437;sequence=TATTATTATATATAAATCTATGATTATAATTAATAATTTTTGTTTTTTTTCATAGCCTTAAAAATGAATCTCTATGTCTCTTTTAAATTTATGCAAATACAAATTTTTTCCTCTATTAAAATATCAAAATATAATTTAACTTCATTGCAAATTCCATGTTTGGTATTTTGGTTCTCTACTATAAAAATTAGAAATAATCATTCTATAATCTCCTTTTTTTTAATTTTTAACTTTCCTATAATTCCAGACCATATTATATAAATTATTTTTGGCTTAATATTCCAAGAGATAAGATTATGGATTGTAATTTACTGTTTAATCTATTTATACACTTTCATAAAATAATGAGTTTATTAGTTATAAAATTAGACATTCATATCTAATCTTTTTTAGTTTTATACTCTTTTGTATTGACTTAATTAGTTTAGTTTATTGGTTTAAATGAGTCTATATAATAGATTGGTACTTATTTATAATAGTGTCTACGGAGATTGATTTGACTGTTTCTCTCTTATATGGTCATCAAGCTCTAATAGATAAGTAGTTTTTGCTAGATATATCTTATCGTTGTTGAATTGTTCTTCTTGACCTAATTAGGCAAACTTACAAGATTTATAGTATTTTAGTACAATTTCAATGTAATATATTTTAACATGCCTATTTTTGGTACTTACTAAAAGAATTCTGTAAGTTTAATCCACTAAATTATAAATTGGCTAAGCGTTGCCATTATTAATGAAGCTTTTAAGTCTTAGGATAAATATTTTTTAATAGAAATCTTGAGCCGGATGATTATTGGTTTTGGTAAAAATTAAATTGTCTGGATTAAAAAAACTTGAATAATGAGCTTTGCAATGAATTAATTAGACATTTATGGATTGCACATTACAAAAACTCCCTGTTCAGAATATGATTACAGATATTCTTCTAGAACAATTATTCAATAAGGTCATTTCCTTAATTAAGCAAATTATATGATAAAAAAAGTCTATATTTTCGATTTTATGAATTTGTAATTAAAATAATTAAAAGGATTTAATATACTAAAGTAATTATTTCCATTATTCTTTATCCTAAATTAGTATCAAAATTAATAGACATTTGAAAATTAATGTTTCTAGACTTCTGTAGACAAACCATCAAATATAAATATATAGATAAAATCAGTTAAATGGGATGATAAGTCTTACACTCTTTGTTTGGAGACAGTCCCTAACCCTTCAAAGTATAAATTTGTCCCTATAGTTTTCAAAGATTTTTGCAATGACTTTATAATTTTTTGATGCAATACTAAGTAACTTACTTATAGCTTGGACAGTCTCACCTACCTAACATTGATATATAAAAATAATTATTTAAAATTCAATTTGCCAATGTCATTATAGAAAGAAATTATTTAATTATGTAATTGAAATTCCATCTGATATTTTTAAGTAACATTTAGAAGGAAAGTCAATAATTTTTGACAAAAGATAAAAATAACATTTGAAATTTCAACAACCTGTCATTTCCTGTCGAACAAAAGTATCTAATTGTAAGAATAATACGAACATGAGAAATATAACAATTATTAGAACAATTATAAAATGGTAGGAATAATATGAATGTTAAATATTATAAATTTTTGAATTATTTTTATTTAGAGTCTTGGTAGAGTTTGCTTAGATATACTGGAAGGAAATCTAGCAATTGCCACACTGATAGACCTGAAAGTCCTTCAAACATATTATGAAGAAGATTGAAGTACAAACTTTATTATTCATCGAATGCGATGTTTACTTTTTCTATTCCTTCACTTTGTTCTAGACCCTTCTAAATATTCTTAAAAAACTTACATAGAACATTGTCTATATATGTGCCTTCAACCATATTGTCATTAAGCACCATCTTTATTTTTGGATTAATAAAAACTAATTTGGTTTTAGAACAACAACTTTGTTCTCTTTTAAATTGAAGTCATAATTCCTTGACGTCTATAGGGTCTAATTTAAGGCAATATTATATCATTTTATTAAAAATATATTAGAGATATCATCTCGAATAAACTAATATTTTACAAGCCTGATTCCTAAACAGGACAAATAAATTAATCAAAAATAGTTAATTATAAAAAAGAATTGCCTCTAATTATGATTCAACTAAATATTAAATAAAATTTCGAATATTCAAATTTAAATCCCTTTTTTTAAATTCAAATTTAATATTAATTCAAACACTTTATTTGAAAAAGAGTTTGATTCAAATGTTAAAACTCTCTCTCTCACTTTCTGGTCTTTATAGTACATCACAATTTCGTTTAATATTTCATCTTTTCCAATTATTTTTATTTTATTTTGATCATTAGTTAGTTACTGGTTTTTTAGAAGAATTAAATTTAGTTGAGATAATCTCATTAATTTGTTTTATCTTTGTATTTCCTTGTCCTTTTAGACTTAGCTTTGAATTTATAATGTATTTTTTCAATGAATTTCCATAGAATTCCTACAGTGATACTTAAATATTCCTAATTCTATATCAGATCCGATTTCTATTTTTAAAATTATATCTCTTGTTGTCTCTCAATGTCTCAATGTCTCAATTTCTATTTATTTTCTAAGATAAACATTTTAATTGAAATCAAGTTCCTGTTTTCTAATGAGTGAATCCAATATATTGTTTTTGAATTAACACTTTGAAAAAATTCCTTTTTATAGTTTCAAATCTTAATCACATTCTCTTACTTGATATCAGATAGGGGGAATACATAAAGAATCAATAATTTAGTTATAATTCCCTAAAGGTCGAACTTTCTTATAGAGCTATATTAGATCATCTTTCAAATTCTTTGAATTAATATTTTATTCTTCCTATTTAAATGATTGGTATAGATATATTTAAATGATTCAACCTTCTCTGTTTCTTTCTTCAATTAATAAAACAAATATATTCCTTTATGGCGATTGCTAAATAATTAACAGTTAAATAATTCTTATTTTTTCAGCTAAGCATTAAAATTGGCAATAAACTGATTTATTTATGAATAATTTATAATGCCATAATCCTCCATTTTTCTATAATTTATTAAGCCTTAATCTTCCATCTATGTGACAATAATTTAAACTTAATCTATATGATTATTATTGACTTCTTTTATCGAAATTTATATATAAGTAAAAAGACTATAAAATGAAGTTGTCTATCCTAAAATACTTGAATATTTCTATATGGAAAAGAAAAAAATAGTATTATTCAATTAGTTAAATTACAGAGATAAATGTTATTGCTTCAAATTTGAATTCCCTCCTATTTTCCTTTAATTTTTACACTATCAGCCAAATAATTATATGAATAATAAAATTTTAAATTTGTTGTTGGCTAGATGAACTAATTAATTTTCAAACAATTTATGTTCCTATTTATTTTTTGATTGATAAATAATAGATAAAATGACCTTATAGAAAGAAAAAAGTAAGATAGAGTATCACTATATTTTAATAAATATAATTCATCTTTCTTTAAAGTAAAGTAGAATGAATAACCTTCTTAATTAATAAAAATATAATATCCAAAATTTCTTTTTAAATTAAATTTAAATAATAAAGAGCATGAAAGAAATAGTAAAAGACAAAATAAAAACATATCTATGATGAATAAAAATAGAAATTCTTATCTTATCACTTATGAATCATTAAAAATAAAATTAAACCAGGGAAGCTAGTAAATGACTCACAATAGGATCTATCAAGCTAATTAAGTCGATTACTTAAATTTTATACTCAGTAATAATAATTCTTATTGTTTAGAAATAAAAGATCTCTATTATGAAGAGCACTTAAATTATATATATATAGAATGAATTTGAATACTTAAATCTTTTATAAAAACATTGATAACATAGATAAGAATTAGATATGTTTGTAAAATAATGGGGTGTTAAATTATTATTCAAAATATTAAGAATTTACATGTAAATTTTCGTTCCTAAAGAAAAAAAATTAAAATCTTAGATGATTTTTTCATAACTCTCGTATTTCTAAAATGAGTGTCCGCAAAATTTTTAGTAAACTACTAATTGATAATGAAGGAGATATTTTATTTGATATGTAATCAAAAATATATAATTTCTATAAAACAAACAATTTAAGGAAAACTTTAAAAAGTTCCTGATAATTCGTATTAAAATACATTTTTAAAATATAAAAATAAAATGATTATGAGATATATTAAATGCAATTTTATTAAATTATTGTTTTACAAAAGATAAGAATCAACTAAATATAAATGAAATAAAAA;start=222833;subtype=IES;support_ref=52;support_variant=1;type=IES;
scaffold51_153_with_IES	MILORD	internal_eliminated_sequence	222833	227014	.	.	.	ID=MILORD.153.222833.227014;Name=MILORD.153.222833.227014;bounded_by_ta=TRUE;common_boundary=LEFT;end=227014;ies_id=IESPGM.PTET51.1.153.213547;ies_left_dist=0;ies_min_dist=0;ies_right_dist=90;junction_seq=tttttctcgtatttaTAaaatgattatgagat;read_names=J00121:27:H3GGKBBXX:5:1120:29934:12216,J00121:27:H3GGKBBXX:5:2207:2615:10563,J00121:27:H3GGKBBXX:5:1221:11150:8893,J00121:27:H3GGKBBXX:5:2209:11089:23839;sequence=TATTATTATATATAAATCTATGATTATAATTAATAATTTTTGTTTTTTTTCATAGCCTTAAAAATGAATCTCTATGTCTCTTTTAAATTTATGCAAATACAAATTTTTTCCTCTATTAAAATATCAAAATATAATTTAACTTCATTGCAAATTCCATGTTTGGTATTTTGGTTCTCTACTATAAAAATTAGAAATAATCATTCTATAATCTCCTTTTTTTTAATTTTTAACTTTCCTATAATTCCAGACCATATTATATAAATTATTTTTGGCTTAATATTCCAAGAGATAAGATTATGGATTGTAATTTACTGTTTAATCTATTTATACACTTTCATAAAATAATGAGTTTATTAGTTATAAAATTAGACATTCATATCTAATCTTTTTTAGTTTTATACTCTTTTGTATTGACTTAATTAGTTTAGTTTATTGGTTTAAATGAGTCTATATAATAGATTGGTACTTATTTATAATAGTGTCTACGGAGATTGATTTGACTGTTTCTCTCTTATATGGTCATCAAGCTCTAATAGATAAGTAGTTTTTGCTAGATATATCTTATCGTTGTTGAATTGTTCTTCTTGACCTAATTAGGCAAACTTACAAGATTTATAGTATTTTAGTACAATTTCAATGTAATATATTTTAACATGCCTATTTTTGGTACTTACTAAAAGAATTCTGTAAGTTTAATCCACTAAATTATAAATTGGCTAAGCGTTGCCATTATTAATGAAGCTTTTAAGTCTTAGGATAAATATTTTTTAATAGAAATCTTGAGCCGGATGATTATTGGTTTTGGTAAAAATTAAATTGTCTGGATTAAAAAAACTTGAATAATGAGCTTTGCAATGAATTAATTAGACATTTATGGATTGCACATTACAAAAACTCCCTGTTCAGAATATGATTACAGATATTCTTCTAGAACAATTATTCAATAAGGTCATTTCCTTAATTAAGCAAATTATATGATAAAAAAAGTCTATATTTTCGATTTTATGAATTTGTAATTAAAATAATTAAAAGGATTTAATATACTAAAGTAATTATTTCCATTATTCTTTATCCTAAATTAGTATCAAAATTAATAGACATTTGAAAATTAATGTTTCTAGACTTCTGTAGACAAACCATCAAATATAAATATATAGATAAAATCAGTTAAATGGGATGATAAGTCTTACACTCTTTGTTTGGAGACAGTCCCTAACCCTTCAAAGTATAAATTTGTCCCTATAGTTTTCAAAGATTTTTGCAATGACTTTATAATTTTTTGATGCAATACTAAGTAACTTACTTATAGCTTGGACAGTCTCACCTACCTAACATTGATATATAAAAATAATTATTTAAAATTCAATTTGCCAATGTCATTATAGAAAGAAATTATTTAATTATGTAATTGAAATTCCATCTGATATTTTTAAGTAACATTTAGAAGGAAAGTCAATAATTTTTGACAAAAGATAAAAATAACATTTGAAATTTCAACAACCTGTCATTTCCTGTCGAACAAAAGTATCTAATTGTAAGAATAATACGAACATGAGAAATATAACAATTATTAGAACAATTATAAAATGGTAGGAATAATATGAATGTTAAATATTATAAATTTTTGAATTATTTTTATTTAGAGTCTTGGTAGAGTTTGCTTAGATATACTGGAAGGAAATCTAGCAATTGCCACACTGATAGACCTGAAAGTCCTTCAAACATATTATGAAGAAGATTGAAGTACAAACTTTATTATTCATCGAATGCGATGTTTACTTTTTCTATTCCTTCACTTTGTTCTAGACCCTTCTAAATATTCTTAAAAAACTTACATAGAACATTGTCTATATATGTGCCTTCAACCATATTGTCATTAAGCACCATCTTTATTTTTGGATTAATAAAAACTAATTTGGTTTTAGAACAACAACTTTGTTCTCTTTTAAATTGAAGTCATAATTCCTTGACGTCTATAGGGTCTAATTTAAGGCAATATTATATCATTTTATTAAAAATATATTAGAGATATCATCTCGAATAAACTAATATTTTACAAGCCTGATTCCTAAACAGGACAAATAAATTAATCAAAAATAGTTAATTATAAAAAAGAATTGCCTCTAATTATGATTCAACTAAATATTAAATAAAATTTCGAATATTCAAATTTAAATCCCTTTTTTTAAATTCAAATTTAATATTAATTCAAACACTTTATTTGAAAAAGAGTTTGATTCAAATGTTAAAACTCTCTCTCTCACTTTCTGGTCTTTATAGTACATCACAATTTCGTTTAATATTTCATCTTTTCCAATTATTTTTATTTTATTTTGATCATTAGTTAGTTACTGGTTTTTTAGAAGAATTAAATTTAGTTGAGATAATCTCATTAATTTGTTTTATCTTTGTATTTCCTTGTCCTTTTAGACTTAGCTTTGAATTTATAATGTATTTTTTCAATGAATTTCCATAGAATTCCTACAGTGATACTTAAATATTCCTAATTCTATATCAGATCCGATTTCTATTTTTAAAATTATATCTCTTGTTGTCTCTCAATGTCTCAATGTCTCAATTTCTATTTATTTTCTAAGATAAACATTTTAATTGAAATCAAGTTCCTGTTTTCTAATGAGTGAATCCAATATATTGTTTTTGAATTAACACTTTGAAAAAATTCCTTTTTATAGTTTCAAATCTTAATCACATTCTCTTACTTGATATCAGATAGGGGGAATACATAAAGAATCAATAATTTAGTTATAATTCCCTAAAGGTCGAACTTTCTTATAGAGCTATATTAGATCATCTTTCAAATTCTTTGAATTAATATTTTATTCTTCCTATTTAAATGATTGGTATAGATATATTTAAATGATTCAACCTTCTCTGTTTCTTTCTTCAATTAATAAAACAAATATATTCCTTTATGGCGATTGCTAAATAATTAACAGTTAAATAATTCTTATTTTTTCAGCTAAGCATTAAAATTGGCAATAAACTGATTTATTTATGAATAATTTATAATGCCATAATCCTCCATTTTTCTATAATTTATTAAGCCTTAATCTTCCATCTATGTGACAATAATTTAAACTTAATCTATATGATTATTATTGACTTCTTTTATCGAAATTTATATATAAGTAAAAAGACTATAAAATGAAGTTGTCTATCCTAAAATACTTGAATATTTCTATATGGAAAAGAAAAAAATAGTATTATTCAATTAGTTAAATTACAGAGATAAATGTTATTGCTTCAAATTTGAATTCCCTCCTATTTTCCTTTAATTTTTACACTATCAGCCAAATAATTATATGAATAATAAAATTTTAAATTTGTTGTTGGCTAGATGAACTAATTAATTTTCAAACAATTTATGTTCCTATTTATTTTTTGATTGATAAATAATAGATAAAATGACCTTATAGAAAGAAAAAAGTAAGATAGAGTATCACTATATTTTAATAAATATAATTCATCTTTCTTTAAAGTAAAGTAGAATGAATAACCTTCTTAATTAATAAAAATATAATATCCAAAATTTCTTTTTAAATTAAATTTAAATAATAAAGAGCATGAAAGAAATAGTAAAAGACAAAATAAAAACATATCTATGATGAATAAAAATAGAAATTCTTATCTTATCACTTATGAATCATTAAAAATAAAATTAAACCAGGGAAGCTAGTAAATGACTCACAATAGGATCTATCAAGCTAATTAAGTCGATTACTTAAATTTTATACTCAGTAATAATAATTCTTATTGTTTAGAAATAAAAGATCTCTATTATGAAGAGCACTTAAATTATATATATATAGAATGAATTTGAATACTTAAATCTTTTATAAAAACATTGATAACATAGATAAGAATTAGATATGTTTGTAAAATAATGGGGTGTTAAATTATTATTCAAAATATTAAGAATTTACATGTAAATTTTCGTTCCTAAAGAAAAAAAATTAAAATCTTAGATGATTTTTTCATAACTCTCGTATTTCTAAAATGAGTGTCCGCAAAATTTTTAGTAAACTACTAATTGATAATGAAGGAGATATTTTATTTGATATGTAATCAAAAATATATAATTTCTATAAAACAAACAATTTAAGGAAAACTTTAAAAAGTTCCTGATAATTCGTATTAAAATACATTTTTAAAATATAAAAA;start=222833;subtype=PARTIAL_INTERNAL;support_ref=104;support_variant=4;type=ALTERNATIVE;
scaffold51_153_with_IES	MILORD	internal_eliminated_sequence	222841	227008	.	.	.	ID=MILORD.153.222841.227008;Name=MILORD.153.222841.227008;bounded_by_ta=TRUE;common_boundary=None;end=227008;ies_id=IESPGM.PTET51.1.153.213547;ies_left_dist=-8;ies_min_dist=8;ies_right_dist=96;junction_seq=gtatttatattattaTAaaaataaaatgatta;read_names=J00121:27:H3GGKBBXX:5:1111:5883:7046;sequence=TATATAAATCTATGATTATAATTAATAATTTTTGTTTTTTTTCATAGCCTTAAAAATGAATCTCTATGTCTCTTTTAAATTTATGCAAATACAAATTTTTTCCTCTATTAAAATATCAAAATATAATTTAACTTCATTGCAAATTCCATGTTTGGTATTTTGGTTCTCTACTATAAAAATTAGAAATAATCATTCTATAATCTCCTTTTTTTTAATTTTTAACTTTCCTATAATTCCAGACCATATTATATAAATTATTTTTGGCTTAATATTCCAAGAGATAAGATTATGGATTGTAATTTACTGTTTAATCTATTTATACACTTTCATAAAATAATGAGTTTATTAGTTATAAAATTAGACATTCATATCTAATCTTTTTTAGTTTTATACTCTTTTGTATTGACTTAATTAGTTTAGTTTATTGGTTTAAATGAGTCTATATAATAGATTGGTACTTATTTATAATAGTGTCTACGGAGATTGATTTGACTGTTTCTCTCTTATATGGTCATCAAGCTCTAATAGATAAGTAGTTTTTGCTAGATATATCTTATCGTTGTTGAATTGTTCTTCTTGACCTAATTAGGCAAACTTACAAGATTTATAGTATTTTAGTACAATTTCAATGTAATATATTTTAACATGCCTATTTTTGGTACTTACTAAAAGAATTCTGTAAGTTTAATCCACTAAATTATAAATTGGCTAAGCGTTGCCATTATTAATGAAGCTTTTAAGTCTTAGGATAAATATTTTTTAATAGAAATCTTGAGCCGGATGATTATTGGTTTTGGTAAAAATTAAATTGTCTGGATTAAAAAAACTTGAATAATGAGCTTTGCAATGAATTAATTAGACATTTATGGATTGCACATTACAAAAACTCCCTGTTCAGAATATGATTACAGATATTCTTCTAGAACAATTATTCAATAAGGTCATTTCCTTAATTAAGCAAATTATATGATAAAAAAAGTCTATATTTTCGATTTTATGAATTTGTAATTAAAATAATTAAAAGGATTTAATATACTAAAGTAATTATTTCCATTATTCTTTATCCTAAATTAGTATCAAAATTAATAGACATTTGAAAATTAATGTTTCTAGACTTCTGTAGACAAACCATCAAATATAAATATATAGATAAAATCAGTTAAATGGGATGATAAGTCTTACACTCTTTGTTTGGAGACAGTCCCTAACCCTTCAAAGTATAAATTTGTCCCTATAGTTTTCAAAGATTTTTGCAATGACTTTATAATTTTTTGATGCAATACTAAGTAACTTACTTATAGCTTGGACAGTCTCACCTACCTAACATTGATATATAAAAATAATTATTTAAAATTCAATTTGCCAATGTCATTATAGAAAGAAATTATTTAATTATGTAATTGAAATTCCATCTGATATTTTTAAGTAACATTTAGAAGGAAAGTCAATAATTTTTGACAAAAGATAAAAATAACATTTGAAATTTCAACAACCTGTCATTTCCTGTCGAACAAAAGTATCTAATTGTAAGAATAATACGAACATGAGAAATATAACAATTATTAGAACAATTATAAAATGGTAGGAATAATATGAATGTTAAATATTATAAATTTTTGAATTATTTTTATTTAGAGTCTTGGTAGAGTTTGCTTAGATATACTGGAAGGAAATCTAGCAATTGCCACACTGATAGACCTGAAAGTCCTTCAAACATATTATGAAGAAGATTGAAGTACAAACTTTATTATTCATCGAATGCGATGTTTACTTTTTCTATTCCTTCACTTTGTTCTAGACCCTTCTAAATATTCTTAAAAAACTTACATAGAACATTGTCTATATATGTGCCTTCAACCATATTGTCATTAAGCACCATCTTTATTTTTGGATTAATAAAAACTAATTTGGTTTTAGAACAACAACTTTGTTCTCTTTTAAATTGAAGTCATAATTCCTTGACGTCTATAGGGTCTAATTTAAGGCAATATTATATCATTTTATTAAAAATATATTAGAGATATCATCTCGAATAAACTAATATTTTACAAGCCTGATTCCTAAACAGGACAAATAAATTAATCAAAAATAGTTAATTATAAAAAAGAATTGCCTCTAATTATGATTCAACTAAATATTAAATAAAATTTCGAATATTCAAATTTAAATCCCTTTTTTTAAATTCAAATTTAATATTAATTCAAACACTTTATTTGAAAAAGAGTTTGATTCAAATGTTAAAACTCTCTCTCTCACTTTCTGGTCTTTATAGTACATCACAATTTCGTTTAATATTTCATCTTTTCCAATTATTTTTATTTTATTTTGATCATTAGTTAGTTACTGGTTTTTTAGAAGAATTAAATTTAGTTGAGATAATCTCATTAATTTGTTTTATCTTTGTATTTCCTTGTCCTTTTAGACTTAGCTTTGAATTTATAATGTATTTTTTCAATGAATTTCCATAGAATTCCTACAGTGATACTTAAATATTCCTAATTCTATATCAGATCCGATTTCTATTTTTAAAATTATATCTCTTGTTGTCTCTCAATGTCTCAATGTCTCAATTTCTATTTATTTTCTAAGATAAACATTTTAATTGAAATCAAGTTCCTGTTTTCTAATGAGTGAATCCAATATATTGTTTTTGAATTAACACTTTGAAAAAATTCCTTTTTATAGTTTCAAATCTTAATCACATTCTCTTACTTGATATCAGATAGGGGGAATACATAAAGAATCAATAATTTAGTTATAATTCCCTAAAGGTCGAACTTTCTTATAGAGCTATATTAGATCATCTTTCAAATTCTTTGAATTAATATTTTATTCTTCCTATTTAAATGATTGGTATAGATATATTTAAATGATTCAACCTTCTCTGTTTCTTTCTTCAATTAATAAAACAAATATATTCCTTTATGGCGATTGCTAAATAATTAACAGTTAAATAATTCTTATTTTTTCAGCTAAGCATTAAAATTGGCAATAAACTGATTTATTTATGAATAATTTATAATGCCATAATCCTCCATTTTTCTATAATTTATTAAGCCTTAATCTTCCATCTATGTGACAATAATTTAAACTTAATCTATATGATTATTATTGACTTCTTTTATCGAAATTTATATATAAGTAAAAAGACTATAAAATGAAGTTGTCTATCCTAAAATACTTGAATATTTCTATATGGAAAAGAAAAAAATAGTATTATTCAATTAGTTAAATTACAGAGATAAATGTTATTGCTTCAAATTTGAATTCCCTCCTATTTTCCTTTAATTTTTACACTATCAGCCAAATAATTATATGAATAATAAAATTTTAAATTTGTTGTTGGCTAGATGAACTAATTAATTTTCAAACAATTTATGTTCCTATTTATTTTTTGATTGATAAATAATAGATAAAATGACCTTATAGAAAGAAAAAAGTAAGATAGAGTATCACTATATTTTAATAAATATAATTCATCTTTCTTTAAAGTAAAGTAGAATGAATAACCTTCTTAATTAATAAAAATATAATATCCAAAATTTCTTTTTAAATTAAATTTAAATAATAAAGAGCATGAAAGAAATAGTAAAAGACAAAATAAAAACATATCTATGATGAATAAAAATAGAAATTCTTATCTTATCACTTATGAATCATTAAAAATAAAATTAAACCAGGGAAGCTAGTAAATGACTCACAATAGGATCTATCAAGCTAATTAAGTCGATTACTTAAATTTTATACTCAGTAATAATAATTCTTATTGTTTAGAAATAAAAGATCTCTATTATGAAGAGCACTTAAATTATATATATATAGAATGAATTTGAATACTTAAATCTTTTATAAAAACATTGATAACATAGATAAGAATTAGATATGTTTGTAAAATAATGGGGTGTTAAATTATTATTCAAAATATTAAGAATTTACATGTAAATTTTCGTTCCTAAAGAAAAAAAATTAAAATCTTAGATGATTTTTTCATAACTCTCGTATTTCTAAAATGAGTGTCCGCAAAATTTTTAGTAAACTACTAATTGATAATGAAGGAGATATTTTATTTGATATGTAATCAAAAATATATAATTTCTATAAAACAAACAATTTAAGGAAAACTTTAAAAAGTTCCTGATAATTCGTATTAAAATACATTTTTAAAATA;start=222841;subtype=INTERNAL;support_ref=49;support_variant=1;type=ALTERNATIVE;
scaffold51_153_with_IES	MILORD	internal_eliminated_sequence	222851	227089	.	.	.	ID=MILORD.153.222851.227089;Name=MILORD.153.222851.227089;bounded_by_ta=TRUE;common_boundary=None;end=227089;ies_id=IESPGM.PTET51.1.153.213547;ies_left_dist=-18;ies_min_dist=15;ies_right_dist=15;junction_seq=tattatatataaatcTAaatgaaataaaaata;read_names=J00121:27:H3GGKBBXX:5:1223:31538:28991;sequence=TATGATTATAATTAATAATTTTTGTTTTTTTTCATAGCCTTAAAAATGAATCTCTATGTCTCTTTTAAATTTATGCAAATACAAATTTTTTCCTCTATTAAAATATCAAAATATAATTTAACTTCATTGCAAATTCCATGTTTGGTATTTTGGTTCTCTACTATAAAAATTAGAAATAATCATTCTATAATCTCCTTTTTTTTAATTTTTAACTTTCCTATAATTCCAGACCATATTATATAAATTATTTTTGGCTTAATATTCCAAGAGATAAGATTATGGATTGTAATTTACTGTTTAATCTATTTATACACTTTCATAAAATAATGAGTTTATTAGTTATAAAATTAGACATTCATATCTAATCTTTTTTAGTTTTATACTCTTTTGTATTGACTTAATTAGTTTAGTTTATTGGTTTAAATGAGTCTATATAATAGATTGGTACTTATTTATAATAGTGTCTACGGAGATTGATTTGACTGTTTCTCTCTTATATGGTCATCAAGCTCTAATAGATAAGTAGTTTTTGCTAGATATATCTTATCGTTGTTGAATTGTTCTTCTTGACCTAATTAGGCAAACTTACAAGATTTATAGTATTTTAGTACAATTTCAATGTAATATATTTTAACATGCCTATTTTTGGTACTTACTAAAAGAATTCTGTAAGTTTAATCCACTAAATTATAAATTGGCTAAGCGTTGCCATTATTAATGAAGCTTTTAAGTCTTAGGATAAATATTTTTTAATAGAAATCTTGAGCCGGATGATTATTGGTTTTGGTAAAAATTAAATTGTCTGGATTAAAAAAACTTGAATAATGAGCTTTGCAATGAATTAATTAGACATTTATGGATTGCACATTACAAAAACTCCCTGTTCAGAATATGATTACAGATATTCTTCTAGAACAATTATTCAATAAGGTCATTTCCTTAATTAAGCAAATTATATGATAAAAAAAGTCTATATTTTCGATTTTATGAATTTGTAATTAAAATAATTAAAAGGATTTAATATACTAAAGTAATTATTTCCATTATTCTTTATCCTAAATTAGTATCAAAATTAATAGACATTTGAAAATTAATGTTTCTAGACTTCTGTAGACAAACCATCAAATATAAATATATAGATAAAATCAGTTAAATGGGATGATAAGTCTTACACTCTTTGTTTGGAGACAGTCCCTAACCCTTCAAAGTATAAATTTGTCCCTATAGTTTTCAAAGATTTTTGCAATGACTTTATAATTTTTTGATGCAATACTAAGTAACTTACTTATAGCTTGGACAGTCTCACCTACCTAACATTGATATATAAAAATAATTATTTAAAATTCAATTTGCCAATGTCATTATAGAAAGAAATTATTTAATTATGTAATTGAAATTCCATCTGATATTTTTAAGTAACATTTAGAAGGAAAGTCAATAATTTTTGACAAAAGATAAAAATAACATTTGAAATTTCAACAACCTGTCATTTCCTGTCGAACAAAAGTATCTAATTGTAAGAATAATACGAACATGAGAAATATAACAATTATTAGAACAATTATAAAATGGTAGGAATAATATGAATGTTAAATATTATAAATTTTTGAATTATTTTTATTTAGAGTCTTGGTAGAGTTTGCTTAGATATACTGGAAGGAAATCTAGCAATTGCCACACTGATAGACCTGAAAGTCCTTCAAACATATTATGAAGAAGATTGAAGTACAAACTTTATTATTCATCGAATGCGATGTTTACTTTTTCTATTCCTTCACTTTGTTCTAGACCCTTCTAAATATTCTTAAAAAACTTACATAGAACATTGTCTATATATGTGCCTTCAACCATATTGTCATTAAGCACCATCTTTATTTTTGGATTAATAAAAACTAATTTGGTTTTAGAACAACAACTTTGTTCTCTTTTAAATTGAAGTCATAATTCCTTGACGTCTATAGGGTCTAATTTAAGGCAATATTATATCATTTTATTAAAAATATATTAGAGATATCATCTCGAATAAACTAATATTTTACAAGCCTGATTCCTAAACAGGACAAATAAATTAATCAAAAATAGTTAATTATAAAAAAGAATTGCCTCTAATTATGATTCAACTAAATATTAAATAAAATTTCGAATATTCAAATTTAAATCCCTTTTTTTAAATTCAAATTTAATATTAATTCAAACACTTTATTTGAAAAAGAGTTTGATTCAAATGTTAAAACTCTCTCTCTCACTTTCTGGTCTTTATAGTACATCACAATTTCGTTTAATATTTCATCTTTTCCAATTATTTTTATTTTATTTTGATCATTAGTTAGTTACTGGTTTTTTAGAAGAATTAAATTTAGTTGAGATAATCTCATTAATTTGTTTTATCTTTGTATTTCCTTGTCCTTTTAGACTTAGCTTTGAATTTATAATGTATTTTTTCAATGAATTTCCATAGAATTCCTACAGTGATACTTAAATATTCCTAATTCTATATCAGATCCGATTTCTATTTTTAAAATTATATCTCTTGTTGTCTCTCAATGTCTCAATGTCTCAATTTCTATTTATTTTCTAAGATAAACATTTTAATTGAAATCAAGTTCCTGTTTTCTAATGAGTGAATCCAATATATTGTTTTTGAATTAACACTTTGAAAAAATTCCTTTTTATAGTTTCAAATCTTAATCACATTCTCTTACTTGATATCAGATAGGGGGAATACATAAAGAATCAATAATTTAGTTATAATTCCCTAAAGGTCGAACTTTCTTATAGAGCTATATTAGATCATCTTTCAAATTCTTTGAATTAATATTTTATTCTTCCTATTTAAATGATTGGTATAGATATATTTAAATGATTCAACCTTCTCTGTTTCTTTCTTCAATTAATAAAACAAATATATTCCTTTATGGCGATTGCTAAATAATTAACAGTTAAATAATTCTTATTTTTTCAGCTAAGCATTAAAATTGGCAATAAACTGATTTATTTATGAATAATTTATAATGCCATAATCCTCCATTTTTCTATAATTTATTAAGCCTTAATCTTCCATCTATGTGACAATAATTTAAACTTAATCTATATGATTATTATTGACTTCTTTTATCGAAATTTATATATAAGTAAAAAGACTATAAAATGAAGTTGTCTATCCTAAAATACTTGAATATTTCTATATGGAAAAGAAAAAAATAGTATTATTCAATTAGTTAAATTACAGAGATAAATGTTATTGCTTCAAATTTGAATTCCCTCCTATTTTCCTTTAATTTTTACACTATCAGCCAAATAATTATATGAATAATAAAATTTTAAATTTGTTGTTGGCTAGATGAACTAATTAATTTTCAAACAATTTATGTTCCTATTTATTTTTTGATTGATAAATAATAGATAAAATGACCTTATAGAAAGAAAAAAGTAAGATAGAGTATCACTATATTTTAATAAATATAATTCATCTTTCTTTAAAGTAAAGTAGAATGAATAACCTTCTTAATTAATAAAAATATAATATCCAAAATTTCTTTTTAAATTAAATTTAAATAATAAAGAGCATGAAAGAAATAGTAAAAGACAAAATAAAAACATATCTATGATGAATAAAAATAGAAATTCTTATCTTATCACTTATGAATCATTAAAAATAAAATTAAACCAGGGAAGCTAGTAAATGACTCACAATAGGATCTATCAAGCTAATTAAGTCGATTACTTAAATTTTATACTCAGTAATAATAATTCTTATTGTTTAGAAATAAAAGATCTCTATTATGAAGAGCACTTAAATTATATATATATAGAATGAATTTGAATACTTAAATCTTTTATAAAAACATTGATAACATAGATAAGAATTAGATATGTTTGTAAAATAATGGGGTGTTAAATTATTATTCAAAATATTAAGAATTTACATGTAAATTTTCGTTCCTAAAGAAAAAAAATTAAAATCTTAGATGATTTTTTCATAACTCTCGTATTTCTAAAATGAGTGTCCGCAAAATTTTTAGTAAACTACTAATTGATAATGAAGGAGATATTTTATTTGATATGTAATCAAAAATATATAATTTCTATAAAACAAACAATTTAAGGAAAACTTTAAAAAGTTCCTGATAATTCGTATTAAAATACATTTTTAAAATATAAAAATAAAATGATTATGAGATATATTAAATGCAATTTTATTAAATTATTGTTTTACAAAAGATAAGAATCAACTAAATA;start=222851;subtype=INTERNAL;support_ref=40;support_variant=1;type=ALTERNATIVE;
scaffold51_153_with_IES	MILORD	internal_eliminated_sequence	222857	227014	.	.	.	ID=MILORD.153.222857.227014;Name=MILORD.153.222857.227014;bounded_by_ta=TRUE;common_boundary=None;end=227014;ies_id=IESPGM.PTET51.1.153.213547;ies_left_dist=-24;ies_min_dist=24;ies_right_dist=90;junction_seq=atataaatctatgatTAaaatgattatgagat;read_names=J00121:27:H3GGKBBXX:5:1201:14367:32930;sequence=TATAATTAATAATTTTTGTTTTTTTTCATAGCCTTAAAAATGAATCTCTATGTCTCTTTTAAATTTATGCAAATACAAATTTTTTCCTCTATTAAAATATCAAAATATAATTTAACTTCATTGCAAATTCCATGTTTGGTATTTTGGTTCTCTACTATAAAAATTAGAAATAATCATTCTATAATCTCCTTTTTTTTAATTTTTAACTTTCCTATAATTCCAGACCATATTATATAAATTATTTTTGGCTTAATATTCCAAGAGATAAGATTATGGATTGTAATTTACTGTTTAATCTATTTATACACTTTCATAAAATAATGAGTTTATTAGTTATAAAATTAGACATTCATATCTAATCTTTTTTAGTTTTATACTCTTTTGTATTGACTTAATTAGTTTAGTTTATTGGTTTAAATGAGTCTATATAATAGATTGGTACTTATTTATAATAGTGTCTACGGAGATTGATTTGACTGTTTCTCTCTTATATGGTCATCAAGCTCTAATAGATAAGTAGTTTTTGCTAGATATATCTTATCGTTGTTGAATTGTTCTTCTTGACCTAATTAGGCAAACTTACAAGATTTATAGTATTTTAGTACAATTTCAATGTAATATATTTTAACATGCCTATTTTTGGTACTTACTAAAAGAATTCTGTAAGTTTAATCCACTAAATTATAAATTGGCTAAGCGTTGCCATTATTAATGAAGCTTTTAAGTCTTAGGATAAATATTTTTTAATAGAAATCTTGAGCCGGATGATTATTGGTTTTGGTAAAAATTAAATTGTCTGGATTAAAAAAACTTGAATAATGAGCTTTGCAATGAATTAATTAGACATTTATGGATTGCACATTACAAAAACTCCCTGTTCAGAATATGATTACAGATATTCTTCTAGAACAATTATTCAATAAGGTCATTTCCTTAATTAAGCAAATTATATGATAAAAAAAGTCTATATTTTCGATTTTATGAATTTGTAATTAAAATAATTAAAAGGATTTAATATACTAAAGTAATTATTTCCATTATTCTTTATCCTAAATTAGTATCAAAATTAATAGACATTTGAAAATTAATGTTTCTAGACTTCTGTAGACAAACCATCAAATATAAATATATAGATAAAATCAGTTAAATGGGATGATAAGTCTTACACTCTTTGTTTGGAGACAGTCCCTAACCCTTCAAAGTATAAATTTGTCCCTATAGTTTTCAAAGATTTTTGCAATGACTTTATAATTTTTTGATGCAATACTAAGTAACTTACTTATAGCTTGGACAGTCTCACCTACCTAACATTGATATATAAAAATAATTATTTAAAATTCAATTTGCCAATGTCATTATAGAAAGAAATTATTTAATTATGTAATTGAAATTCCATCTGATATTTTTAAGTAACATTTAGAAGGAAAGTCAATAATTTTTGACAAAAGATAAAAATAACATTTGAAATTTCAACAACCTGTCATTTCCTGTCGAACAAAAGTATCTAATTGTAAGAATAATACGAACATGAGAAATATAACAATTATTAGAACAATTATAAAATGGTAGGAATAATATGAATGTTAAATATTATAAATTTTTGAATTATTTTTATTTAGAGTCTTGGTAGAGTTTGCTTAGATATACTGGAAGGAAATCTAGCAATTGCCACACTGATAGACCTGAAAGTCCTTCAAACATATTATGAAGAAGATTGAAGTACAAACTTTATTATTCATCGAATGCGATGTTTACTTTTTCTATTCCTTCACTTTGTTCTAGACCCTTCTAAATATTCTTAAAAAACTTACATAGAACATTGTCTATATATGTGCCTTCAACCATATTGTCATTAAGCACCATCTTTATTTTTGGATTAATAAAAACTAATTTGGTTTTAGAACAACAACTTTGTTCTCTTTTAAATTGAAGTCATAATTCCTTGACGTCTATAGGGTCTAATTTAAGGCAATATTATATCATTTTATTAAAAATATATTAGAGATATCATCTCGAATAAACTAATATTTTACAAGCCTGATTCCTAAACAGGACAAATAAATTAATCAAAAATAGTTAATTATAAAAAAGAATTGCCTCTAATTATGATTCAACTAAATATTAAATAAAATTTCGAATATTCAAATTTAAATCCCTTTTTTTAAATTCAAATTTAATATTAATTCAAACACTTTATTTGAAAAAGAGTTTGATTCAAATGTTAAAACTCTCTCTCTCACTTTCTGGTCTTTATAGTACATCACAATTTCGTTTAATATTTCATCTTTTCCAATTATTTTTATTTTATTTTGATCATTAGTTAGTTACTGGTTTTTTAGAAGAATTAAATTTAGTTGAGATAATCTCATTAATTTGTTTTATCTTTGTATTTCCTTGTCCTTTTAGACTTAGCTTTGAATTTATAATGTATTTTTTCAATGAATTTCCATAGAATTCCTACAGTGATACTTAAATATTCCTAATTCTATATCAGATCCGATTTCTATTTTTAAAATTATATCTCTTGTTGTCTCTCAATGTCTCAATGTCTCAATTTCTATTTATTTTCTAAGATAAACATTTTAATTGAAATCAAGTTCCTGTTTTCTAATGAGTGAATCCAATATATTGTTTTTGAATTAACACTTTGAAAAAATTCCTTTTTATAGTTTCAAATCTTAATCACATTCTCTTACTTGATATCAGATAGGGGGAATACATAAAGAATCAATAATTTAGTTATAATTCCCTAAAGGTCGAACTTTCTTATAGAGCTATATTAGATCATCTTTCAAATTCTTTGAATTAATATTTTATTCTTCCTATTTAAATGATTGGTATAGATATATTTAAATGATTCAACCTTCTCTGTTTCTTTCTTCAATTAATAAAACAAATATATTCCTTTATGGCGATTGCTAAATAATTAACAGTTAAATAATTCTTATTTTTTCAGCTAAGCATTAAAATTGGCAATAAACTGATTTATTTATGAATAATTTATAATGCCATAATCCTCCATTTTTCTATAATTTATTAAGCCTTAATCTTCCATCTATGTGACAATAATTTAAACTTAATCTATATGATTATTATTGACTTCTTTTATCGAAATTTATATATAAGTAAAAAGACTATAAAATGAAGTTGTCTATCCTAAAATACTTGAATATTTCTATATGGAAAAGAAAAAAATAGTATTATTCAATTAGTTAAATTACAGAGATAAATGTTATTGCTTCAAATTTGAATTCCCTCCTATTTTCCTTTAATTTTTACACTATCAGCCAAATAATTATATGAATAATAAAATTTTAAATTTGTTGTTGGCTAGATGAACTAATTAATTTTCAAACAATTTATGTTCCTATTTATTTTTTGATTGATAAATAATAGATAAAATGACCTTATAGAAAGAAAAAAGTAAGATAGAGTATCACTATATTTTAATAAATATAATTCATCTTTCTTTAAAGTAAAGTAGAATGAATAACCTTCTTAATTAATAAAAATATAATATCCAAAATTTCTTTTTAAATTAAATTTAAATAATAAAGAGCATGAAAGAAATAGTAAAAGACAAAATAAAAACATATCTATGATGAATAAAAATAGAAATTCTTATCTTATCACTTATGAATCATTAAAAATAAAATTAAACCAGGGAAGCTAGTAAATGACTCACAATAGGATCTATCAAGCTAATTAAGTCGATTACTTAAATTTTATACTCAGTAATAATAATTCTTATTGTTTAGAAATAAAAGATCTCTATTATGAAGAGCACTTAAATTATATATATATAGAATGAATTTGAATACTTAAATCTTTTATAAAAACATTGATAACATAGATAAGAATTAGATATGTTTGTAAAATAATGGGGTGTTAAATTATTATTCAAAATATTAAGAATTTACATGTAAATTTTCGTTCCTAAAGAAAAAAAATTAAAATCTTAGATGATTTTTTCATAACTCTCGTATTTCTAAAATGAGTGTCCGCAAAATTTTTAGTAAACTACTAATTGATAATGAAGGAGATATTTTATTTGATATGTAATCAAAAATATATAATTTCTATAAAACAAACAATTTAAGGAAAACTTTAAAAAGTTCCTGATAATTCGTATTAAAATACATTTTTAAAATATAAAAA;start=222857;subtype=INTERNAL;support_ref=39;support_variant=1;type=ALTERNATIVE;
scaffold51_153_with_IES	MILORD	internal_eliminated_sequence	222857	225744	.	.	.	ID=MILORD.153.222857.225744;Name=MILORD.153.222857.225744;bounded_by_ta=TRUE;common_boundary=None;end=225744;ies_id=IESPGM.PTET51.1.153.213547;ies_left_dist=-24;ies_min_dist=24;ies_right_dist=1360;junction_seq=atataaatctatgatTAaaacaaatatattcc;read_names=J00121:27:H3GGKBBXX:5:1125:10673:6589;sequence=TATAATTAATAATTTTTGTTTTTTTTCATAGCCTTAAAAATGAATCTCTATGTCTCTTTTAAATTTATGCAAATACAAATTTTTTCCTCTATTAAAATATCAAAATATAATTTAACTTCATTGCAAATTCCATGTTTGGTATTTTGGTTCTCTACTATAAAAATTAGAAATAATCATTCTATAATCTCCTTTTTTTTAATTTTTAACTTTCCTATAATTCCAGACCATATTATATAAATTATTTTTGGCTTAATATTCCAAGAGATAAGATTATGGATTGTAATTTACTGTTTAATCTATTTATACACTTTCATAAAATAATGAGTTTATTAGTTATAAAATTAGACATTCATATCTAATCTTTTTTAGTTTTATACTCTTTTGTATTGACTTAATTAGTTTAGTTTATTGGTTTAAATGAGTCTATATAATAGATTGGTACTTATTTATAATAGTGTCTACGGAGATTGATTTGACTGTTTCTCTCTTATATGGTCATCAAGCTCTAATAGATAAGTAGTTTTTGCTAGATATATCTTATCGTTGTTGAATTGTTCTTCTTGACCTAATTAGGCAAACTTACAAGATTTATAGTATTTTAGTACAATTTCAATGTAATATATTTTAACATGCCTATTTTTGGTACTTACTAAAAGAATTCTGTAAGTTTAATCCACTAAATTATAAATTGGCTAAGCGTTGCCATTATTAATGAAGCTTTTAAGTCTTAGGATAAATATTTTTTAATAGAAATCTTGAGCCGGATGATTATTGGTTTTGGTAAAAATTAAATTGTCTGGATTAAAAAAACTTGAATAATGAGCTTTGCAATGAATTAATTAGACATTTATGGATTGCACATTACAAAAACTCCCTGTTCAGAATATGATTACAGATATTCTTCTAGAACAATTATTCAATAAGGTCATTTCCTTAATTAAGCAAATTATATGATAAAAAAAGTCTATATTTTCGATTTTATGAATTTGTAATTAAAATAATTAAAAGGATTTAATATACTAAAGTAATTATTTCCATTATTCTTTATCCTAAATTAGTATCAAAATTAATAGACATTTGAAAATTAATGTTTCTAGACTTCTGTAGACAAACCATCAAATATAAATATATAGATAAAATCAGTTAAATGGGATGATAAGTCTTACACTCTTTGTTTGGAGACAGTCCCTAACCCTTCAAAGTATAAATTTGTCCCTATAGTTTTCAAAGATTTTTGCAATGACTTTATAATTTTTTGATGCAATACTAAGTAACTTACTTATAGCTTGGACAGTCTCACCTACCTAACATTGATATATAAAAATAATTATTTAAAATTCAATTTGCCAATGTCATTATAGAAAGAAATTATTTAATTATGTAATTGAAATTCCATCTGATATTTTTAAGTAACATTTAGAAGGAAAGTCAATAATTTTTGACAAAAGATAAAAATAACATTTGAAATTTCAACAACCTGTCATTTCCTGTCGAACAAAAGTATCTAATTGTAAGAATAATACGAACATGAGAAATATAACAATTATTAGAACAATTATAAAATGGTAGGAATAATATGAATGTTAAATATTATAAATTTTTGAATTATTTTTATTTAGAGTCTTGGTAGAGTTTGCTTAGATATACTGGAAGGAAATCTAGCAATTGCCACACTGATAGACCTGAAAGTCCTTCAAACATATTATGAAGAAGATTGAAGTACAAACTTTATTATTCATCGAATGCGATGTTTACTTTTTCTATTCCTTCACTTTGTTCTAGACCCTTCTAAATATTCTTAAAAAACTTACATAGAACATTGTCTATATATGTGCCTTCAACCATATTGTCATTAAGCACCATCTTTATTTTTGGATTAATAAAAACTAATTTGGTTTTAGAACAACAACTTTGTTCTCTTTTAAATTGAAGTCATAATTCCTTGACGTCTATAGGGTCTAATTTAAGGCAATATTATATCATTTTATTAAAAATATATTAGAGATATCATCTCGAATAAACTAATATTTTACAAGCCTGATTCCTAAACAGGACAAATAAATTAATCAAAAATAGTTAATTATAAAAAAGAATTGCCTCTAATTATGATTCAACTAAATATTAAATAAAATTTCGAATATTCAAATTTAAATCCCTTTTTTTAAATTCAAATTTAATATTAATTCAAACACTTTATTTGAAAAAGAGTTTGATTCAAATGTTAAAACTCTCTCTCTCACTTTCTGGTCTTTATAGTACATCACAATTTCGTTTAATATTTCATCTTTTCCAATTATTTTTATTTTATTTTGATCATTAGTTAGTTACTGGTTTTTTAGAAGAATTAAATTTAGTTGAGATAATCTCATTAATTTGTTTTATCTTTGTATTTCCTTGTCCTTTTAGACTTAGCTTTGAATTTATAATGTATTTTTTCAATGAATTTCCATAGAATTCCTACAGTGATACTTAAATATTCCTAATTCTATATCAGATCCGATTTCTATTTTTAAAATTATATCTCTTGTTGTCTCTCAATGTCTCAATGTCTCAATTTCTATTTATTTTCTAAGATAAACATTTTAATTGAAATCAAGTTCCTGTTTTCTAATGAGTGAATCCAATATATTGTTTTTGAATTAACACTTTGAAAAAATTCCTTTTTATAGTTTCAAATCTTAATCACATTCTCTTACTTGATATCAGATAGGGGGAATACATAAAGAATCAATAATTTAGTTATAATTCCCTAAAGGTCGAACTTTCTTATAGAGCTATATTAGATCATCTTTCAAATTCTTTGAATTAATATTTTATTCTTCCTATTTAAATGATTGGTATAGATATATTTAAATGATTCAACCTTCTCTGTTTCTTTCTTCAATTAA;start=222857;subtype=INTERNAL;support_ref=39;support_variant=1;type=ALTERNATIVE;
scaffold51_153_with_IES	MILORD	internal_eliminated_sequence	223855	225277	.	.	.	ID=MILORD.153.223855.225277;Name=MILORD.153.223855.225277;bounded_by_ta=TRUE;common_boundary=None;end=225277;ies_id=IESPGM.PTET51.1.153.213547;ies_left_dist=-1022;ies_min_dist=1022;ies_right_dist=1827;junction_seq=aatttgtaattaaaaTAtaatgtattttttca;read_names=J00121:27:H3GGKBBXX:5:2220:16650:27039;sequence=TAATTAAAAGGATTTAATATACTAAAGTAATTATTTCCATTATTCTTTATCCTAAATTAGTATCAAAATTAATAGACATTTGAAAATTAATGTTTCTAGACTTCTGTAGACAAACCATCAAATATAAATATATAGATAAAATCAGTTAAATGGGATGATAAGTCTTACACTCTTTGTTTGGAGACAGTCCCTAACCCTTCAAAGTATAAATTTGTCCCTATAGTTTTCAAAGATTTTTGCAATGACTTTATAATTTTTTGATGCAATACTAAGTAACTTACTTATAGCTTGGACAGTCTCACCTACCTAACATTGATATATAAAAATAATTATTTAAAATTCAATTTGCCAATGTCATTATAGAAAGAAATTATTTAATTATGTAATTGAAATTCCATCTGATATTTTTAAGTAACATTTAGAAGGAAAGTCAATAATTTTTGACAAAAGATAAAAATAACATTTGAAATTTCAACAACCTGTCATTTCCTGTCGAACAAAAGTATCTAATTGTAAGAATAATACGAACATGAGAAATATAACAATTATTAGAACAATTATAAAATGGTAGGAATAATATGAATGTTAAATATTATAAATTTTTGAATTATTTTTATTTAGAGTCTTGGTAGAGTTTGCTTAGATATACTGGAAGGAAATCTAGCAATTGCCACACTGATAGACCTGAAAGTCCTTCAAACATATTATGAAGAAGATTGAAGTACAAACTTTATTATTCATCGAATGCGATGTTTACTTTTTCTATTCCTTCACTTTGTTCTAGACCCTTCTAAATATTCTTAAAAAACTTACATAGAACATTGTCTATATATGTGCCTTCAACCATATTGTCATTAAGCACCATCTTTATTTTTGGATTAATAAAAACTAATTTGGTTTTAGAACAACAACTTTGTTCTCTTTTAAATTGAAGTCATAATTCCTTGACGTCTATAGGGTCTAATTTAAGGCAATATTATATCATTTTATTAAAAATATATTAGAGATATCATCTCGAATAAACTAATATTTTACAAGCCTGATTCCTAAACAGGACAAATAAATTAATCAAAAATAGTTAATTATAAAAAAGAATTGCCTCTAATTATGATTCAACTAAATATTAAATAAAATTTCGAATATTCAAATTTAAATCCCTTTTTTTAAATTCAAATTTAATATTAATTCAAACACTTTATTTGAAAAAGAGTTTGATTCAAATGTTAAAACTCTCTCTCTCACTTTCTGGTCTTTATAGTACATCACAATTTCGTTTAATATTTCATCTTTTCCAATTATTTTTATTTTATTTTGATCATTAGTTAGTTACTGGTTTTTTAGAAGAATTAAATTTAGTTGAGATAATCTCATTAATTTGTTTTATCTTTGTATTTCCTTGTCCTTTTAGACTTAGCTTTGAATT;start=223855;subtype=INTERNAL;support_ref=39;support_variant=1;type=ALTERNATIVE;
scaffold51_153_with_IES	MILORD	internal_eliminated_sequence	223895	227014	.	.	.	ID=MILORD.153.223895.227014;Name=MILORD.153.223895.227014;bounded_by_ta=TRUE;common_boundary=None;end=227014;ies_id=IESPGM.PTET51.1.153.213547;ies_left_dist=-1062;ies_min_dist=90;ies_right_dist=90;junction_seq=agtaattatttccatTAaaatgattatgagat;read_names=J00121:27:H3GGKBBXX:5:2222:29021:43374;sequence=TATTCTTTATCCTAAATTAGTATCAAAATTAATAGACATTTGAAAATTAATGTTTCTAGACTTCTGTAGACAAACCATCAAATATAAATATATAGATAAAATCAGTTAAATGGGATGATAAGTCTTACACTCTTTGTTTGGAGACAGTCCCTAACCCTTCAAAGTATAAATTTGTCCCTATAGTTTTCAAAGATTTTTGCAATGACTTTATAATTTTTTGATGCAATACTAAGTAACTTACTTATAGCTTGGACAGTCTCACCTACCTAACATTGATATATAAAAATAATTATTTAAAATTCAATTTGCCAATGTCATTATAGAAAGAAATTATTTAATTATGTAATTGAAATTCCATCTGATATTTTTAAGTAACATTTAGAAGGAAAGTCAATAATTTTTGACAAAAGATAAAAATAACATTTGAAATTTCAACAACCTGTCATTTCCTGTCGAACAAAAGTATCTAATTGTAAGAATAATACGAACATGAGAAATATAACAATTATTAGAACAATTATAAAATGGTAGGAATAATATGAATGTTAAATATTATAAATTTTTGAATTATTTTTATTTAGAGTCTTGGTAGAGTTTGCTTAGATATACTGGAAGGAAATCTAGCAATTGCCACACTGATAGACCTGAAAGTCCTTCAAACATATTATGAAGAAGATTGAAGTACAAACTTTATTATTCATCGAATGCGATGTTTACTTTTTCTATTCCTTCACTTTGTTCTAGACCCTTCTAAATATTCTTAAAAAACTTACATAGAACATTGTCTATATATGTGCCTTCAACCATATTGTCATTAAGCACCATCTTTATTTTTGGATTAATAAAAACTAATTTGGTTTTAGAACAACAACTTTGTTCTCTTTTAAATTGAAGTCATAATTCCTTGACGTCTATAGGGTCTAATTTAAGGCAATATTATATCATTTTATTAAAAATATATTAGAGATATCATCTCGAATAAACTAATATTTTACAAGCCTGATTCCTAAACAGGACAAATAAATTAATCAAAAATAGTTAATTATAAAAAAGAATTGCCTCTAATTATGATTCAACTAAATATTAAATAAAATTTCGAATATTCAAATTTAAATCCCTTTTTTTAAATTCAAATTTAATATTAATTCAAACACTTTATTTGAAAAAGAGTTTGATTCAAATGTTAAAACTCTCTCTCTCACTTTCTGGTCTTTATAGTACATCACAATTTCGTTTAATATTTCATCTTTTCCAATTATTTTTATTTTATTTTGATCATTAGTTAGTTACTGGTTTTTTAGAAGAATTAAATTTAGTTGAGATAATCTCATTAATTTGTTTTATCTTTGTATTTCCTTGTCCTTTTAGACTTAGCTTTGAATTTATAATGTATTTTTTCAATGAATTTCCATAGAATTCCTACAGTGATACTTAAATATTCCTAATTCTATATCAGATCCGATTTCTATTTTTAAAATTATATCTCTTGTTGTCTCTCAATGTCTCAATGTCTCAATTTCTATTTATTTTCTAAGATAAACATTTTAATTGAAATCAAGTTCCTGTTTTCTAATGAGTGAATCCAATATATTGTTTTTGAATTAACACTTTGAAAAAATTCCTTTTTATAGTTTCAAATCTTAATCACATTCTCTTACTTGATATCAGATAGGGGGAATACATAAAGAATCAATAATTTAGTTATAATTCCCTAAAGGTCGAACTTTCTTATAGAGCTATATTAGATCATCTTTCAAATTCTTTGAATTAATATTTTATTCTTCCTATTTAAATGATTGGTATAGATATATTTAAATGATTCAACCTTCTCTGTTTCTTTCTTCAATTAATAAAACAAATATATTCCTTTATGGCGATTGCTAAATAATTAACAGTTAAATAATTCTTATTTTTTCAGCTAAGCATTAAAATTGGCAATAAACTGATTTATTTATGAATAATTTATAATGCCATAATCCTCCATTTTTCTATAATTTATTAAGCCTTAATCTTCCATCTATGTGACAATAATTTAAACTTAATCTATATGATTATTATTGACTTCTTTTATCGAAATTTATATATAAGTAAAAAGACTATAAAATGAAGTTGTCTATCCTAAAATACTTGAATATTTCTATATGGAAAAGAAAAAAATAGTATTATTCAATTAGTTAAATTACAGAGATAAATGTTATTGCTTCAAATTTGAATTCCCTCCTATTTTCCTTTAATTTTTACACTATCAGCCAAATAATTATATGAATAATAAAATTTTAAATTTGTTGTTGGCTAGATGAACTAATTAATTTTCAAACAATTTATGTTCCTATTTATTTTTTGATTGATAAATAATAGATAAAATGACCTTATAGAAAGAAAAAAGTAAGATAGAGTATCACTATATTTTAATAAATATAATTCATCTTTCTTTAAAGTAAAGTAGAATGAATAACCTTCTTAATTAATAAAAATATAATATCCAAAATTTCTTTTTAAATTAAATTTAAATAATAAAGAGCATGAAAGAAATAGTAAAAGACAAAATAAAAACATATCTATGATGAATAAAAATAGAAATTCTTATCTTATCACTTATGAATCATTAAAAATAAAATTAAACCAGGGAAGCTAGTAAATGACTCACAATAGGATCTATCAAGCTAATTAAGTCGATTACTTAAATTTTATACTCAGTAATAATAATTCTTATTGTTTAGAAATAAAAGATCTCTATTATGAAGAGCACTTAAATTATATATATATAGAATGAATTTGAATACTTAAATCTTTTATAAAAACATTGATAACATAGATAAGAATTAGATATGTTTGTAAAATAATGGGGTGTTAAATTATTATTCAAAATATTAAGAATTTACATGTAAATTTTCGTTCCTAAAGAAAAAAAATTAAAATCTTAGATGATTTTTTCATAACTCTCGTATTTCTAAAATGAGTGTCCGCAAAATTTTTAGTAAACTACTAATTGATAATGAAGGAGATATTTTATTTGATATGTAATCAAAAATATATAATTTCTATAAAACAAACAATTTAAGGAAAACTTTAAAAAGTTCCTGATAATTCGTATTAAAATACATTTTTAAAATATAAAAA;start=223895;subtype=INTERNAL;support_ref=39;support_variant=1;type=ALTERNATIVE;
scaffold51_153_with_IES	MILORD	internal_eliminated_sequence	224267	227083	.	.	.	ID=MILORD.153.224267.227083;Name=MILORD.153.224267.227083;bounded_by_ta=TRUE;common_boundary=None;end=227083;ies_id=IESPGM.PTET51.1.153.213547;ies_left_dist=-1434;ies_min_dist=21;ies_right_dist=21;junction_seq=tctgatatttttaagTAaatataaatgaaata;read_names=J00121:27:H3GGKBBXX:5:1227:26758:46733;sequence=TAACATTTAGAAGGAAAGTCAATAATTTTTGACAAAAGATAAAAATAACATTTGAAATTTCAACAACCTGTCATTTCCTGTCGAACAAAAGTATCTAATTGTAAGAATAATACGAACATGAGAAATATAACAATTATTAGAACAATTATAAAATGGTAGGAATAATATGAATGTTAAATATTATAAATTTTTGAATTATTTTTATTTAGAGTCTTGGTAGAGTTTGCTTAGATATACTGGAAGGAAATCTAGCAATTGCCACACTGATAGACCTGAAAGTCCTTCAAACATATTATGAAGAAGATTGAAGTACAAACTTTATTATTCATCGAATGCGATGTTTACTTTTTCTATTCCTTCACTTTGTTCTAGACCCTTCTAAATATTCTTAAAAAACTTACATAGAACATTGTCTATATATGTGCCTTCAACCATATTGTCATTAAGCACCATCTTTATTTTTGGATTAATAAAAACTAATTTGGTTTTAGAACAACAACTTTGTTCTCTTTTAAATTGAAGTCATAATTCCTTGACGTCTATAGGGTCTAATTTAAGGCAATATTATATCATTTTATTAAAAATATATTAGAGATATCATCTCGAATAAACTAATATTTTACAAGCCTGATTCCTAAACAGGACAAATAAATTAATCAAAAATAGTTAATTATAAAAAAGAATTGCCTCTAATTATGATTCAACTAAATATTAAATAAAATTTCGAATATTCAAATTTAAATCCCTTTTTTTAAATTCAAATTTAATATTAATTCAAACACTTTATTTGAAAAAGAGTTTGATTCAAATGTTAAAACTCTCTCTCTCACTTTCTGGTCTTTATAGTACATCACAATTTCGTTTAATATTTCATCTTTTCCAATTATTTTTATTTTATTTTGATCATTAGTTAGTTACTGGTTTTTTAGAAGAATTAAATTTAGTTGAGATAATCTCATTAATTTGTTTTATCTTTGTATTTCCTTGTCCTTTTAGACTTAGCTTTGAATTTATAATGTATTTTTTCAATGAATTTCCATAGAATTCCTACAGTGATACTTAAATATTCCTAATTCTATATCAGATCCGATTTCTATTTTTAAAATTATATCTCTTGTTGTCTCTCAATGTCTCAATGTCTCAATTTCTATTTATTTTCTAAGATAAACATTTTAATTGAAATCAAGTTCCTGTTTTCTAATGAGTGAATCCAATATATTGTTTTTGAATTAACACTTTGAAAAAATTCCTTTTTATAGTTTCAAATCTTAATCACATTCTCTTACTTGATATCAGATAGGGGGAATACATAAAGAATCAATAATTTAGTTATAATTCCCTAAAGGTCGAACTTTCTTATAGAGCTATATTAGATCATCTTTCAAATTCTTTGAATTAATATTTTATTCTTCCTATTTAAATGATTGGTATAGATATATTTAAATGATTCAACCTTCTCTGTTTCTTTCTTCAATTAATAAAACAAATATATTCCTTTATGGCGATTGCTAAATAATTAACAGTTAAATAATTCTTATTTTTTCAGCTAAGCATTAAAATTGGCAATAAACTGATTTATTTATGAATAATTTATAATGCCATAATCCTCCATTTTTCTATAATTTATTAAGCCTTAATCTTCCATCTATGTGACAATAATTTAAACTTAATCTATATGATTATTATTGACTTCTTTTATCGAAATTTATATATAAGTAAAAAGACTATAAAATGAAGTTGTCTATCCTAAAATACTTGAATATTTCTATATGGAAAAGAAAAAAATAGTATTATTCAATTAGTTAAATTACAGAGATAAATGTTATTGCTTCAAATTTGAATTCCCTCCTATTTTCCTTTAATTTTTACACTATCAGCCAAATAATTATATGAATAATAAAATTTTAAATTTGTTGTTGGCTAGATGAACTAATTAATTTTCAAACAATTTATGTTCCTATTTATTTTTTGATTGATAAATAATAGATAAAATGACCTTATAGAAAGAAAAAAGTAAGATAGAGTATCACTATATTTTAATAAATATAATTCATCTTTCTTTAAAGTAAAGTAGAATGAATAACCTTCTTAATTAATAAAAATATAATATCCAAAATTTCTTTTTAAATTAAATTTAAATAATAAAGAGCATGAAAGAAATAGTAAAAGACAAAATAAAAACATATCTATGATGAATAAAAATAGAAATTCTTATCTTATCACTTATGAATCATTAAAAATAAAATTAAACCAGGGAAGCTAGTAAATGACTCACAATAGGATCTATCAAGCTAATTAAGTCGATTACTTAAATTTTATACTCAGTAATAATAATTCTTATTGTTTAGAAATAAAAGATCTCTATTATGAAGAGCACTTAAATTATATATATATAGAATGAATTTGAATACTTAAATCTTTTATAAAAACATTGATAACATAGATAAGAATTAGATATGTTTGTAAAATAATGGGGTGTTAAATTATTATTCAAAATATTAAGAATTTACATGTAAATTTTCGTTCCTAAAGAAAAAAAATTAAAATCTTAGATGATTTTTTCATAACTCTCGTATTTCTAAAATGAGTGTCCGCAAAATTTTTAGTAAACTACTAATTGATAATGAAGGAGATATTTTATTTGATATGTAATCAAAAATATATAATTTCTATAAAACAAACAATTTAAGGAAAACTTTAAAAAGTTCCTGATAATTCGTATTAAAATACATTTTTAAAATATAAAAATAAAATGATTATGAGATATATTAAATGCAATTTTATTAAATTATTGTTTTACAAAAGATAAGAATCAAC;start=224267;subtype=INTERNAL;support_ref=40;support_variant=1;type=ALTERNATIVE;
scaffold51_153_with_IES	MILORD	internal_eliminated_sequence	224441	225265	.	.	.	ID=MILORD.153.224441.225265;Name=MILORD.153.224441.225265;bounded_by_ta=TRUE;common_boundary=None;end=225265;ies_id=IESPGM.PTET51.1.153.213547;ies_left_dist=-1608;ies_min_dist=1608;ies_right_dist=1839;junction_seq=gaataatatgaatgtTAgctttgaatttataa;read_names=J00121:27:H3GGKBBXX:5:2225:25357:16207;sequence=TAAATATTATAAATTTTTGAATTATTTTTATTTAGAGTCTTGGTAGAGTTTGCTTAGATATACTGGAAGGAAATCTAGCAATTGCCACACTGATAGACCTGAAAGTCCTTCAAACATATTATGAAGAAGATTGAAGTACAAACTTTATTATTCATCGAATGCGATGTTTACTTTTTCTATTCCTTCACTTTGTTCTAGACCCTTCTAAATATTCTTAAAAAACTTACATAGAACATTGTCTATATATGTGCCTTCAACCATATTGTCATTAAGCACCATCTTTATTTTTGGATTAATAAAAACTAATTTGGTTTTAGAACAACAACTTTGTTCTCTTTTAAATTGAAGTCATAATTCCTTGACGTCTATAGGGTCTAATTTAAGGCAATATTATATCATTTTATTAAAAATATATTAGAGATATCATCTCGAATAAACTAATATTTTACAAGCCTGATTCCTAAACAGGACAAATAAATTAATCAAAAATAGTTAATTATAAAAAAGAATTGCCTCTAATTATGATTCAACTAAATATTAAATAAAATTTCGAATATTCAAATTTAAATCCCTTTTTTTAAATTCAAATTTAATATTAATTCAAACACTTTATTTGAAAAAGAGTTTGATTCAAATGTTAAAACTCTCTCTCTCACTTTCTGGTCTTTATAGTACATCACAATTTCGTTTAATATTTCATCTTTTCCAATTATTTTTATTTTATTTTGATCATTAGTTAGTTACTGGTTTTTTAGAAGAATTAAATTTAGTTGAGATAATCTCATTAATTTGTTTTATCTTTGTATTTCCTTGTCCTTTTAGACT;start=224441;subtype=INTERNAL;support_ref=36;support_variant=1;type=ALTERNATIVE;
scaffold51_153_with_IES	MILORD	internal_eliminated_sequence	224842	225665	.	.	.	ID=MILORD.153.224842.225665;Name=MILORD.153.224842.225665;bounded_by_ta=TRUE;common_boundary=None;end=225665;ies_id=IESPGM.PTET51.1.153.213547;ies_left_dist=-2009;ies_min_dist=1439;ies_right_dist=1439;junction_seq=aatattatatcatttTAttttattcttcctat;read_names=J00121:27:H3GGKBBXX:5:2214:27955:19056;sequence=TATTAAAAATATATTAGAGATATCATCTCGAATAAACTAATATTTTACAAGCCTGATTCCTAAACAGGACAAATAAATTAATCAAAAATAGTTAATTATAAAAAAGAATTGCCTCTAATTATGATTCAACTAAATATTAAATAAAATTTCGAATATTCAAATTTAAATCCCTTTTTTTAAATTCAAATTTAATATTAATTCAAACACTTTATTTGAAAAAGAGTTTGATTCAAATGTTAAAACTCTCTCTCTCACTTTCTGGTCTTTATAGTACATCACAATTTCGTTTAATATTTCATCTTTTCCAATTATTTTTATTTTATTTTGATCATTAGTTAGTTACTGGTTTTTTAGAAGAATTAAATTTAGTTGAGATAATCTCATTAATTTGTTTTATCTTTGTATTTCCTTGTCCTTTTAGACTTAGCTTTGAATTTATAATGTATTTTTTCAATGAATTTCCATAGAATTCCTACAGTGATACTTAAATATTCCTAATTCTATATCAGATCCGATTTCTATTTTTAAAATTATATCTCTTGTTGTCTCTCAATGTCTCAATGTCTCAATTTCTATTTATTTTCTAAGATAAACATTTTAATTGAAATCAAGTTCCTGTTTTCTAATGAGTGAATCCAATATATTGTTTTTGAATTAACACTTTGAAAAAATTCCTTTTTATAGTTTCAAATCTTAATCACATTCTCTTACTTGATATCAGATAGGGGGAATACATAAAGAATCAATAATTTAGTTATAATTCCCTAAAGGTCGAACTTTCTTATAGAGCTATATTAGATCATCTTTCAAATTCTTTGAATTAA;start=224842;subtype=INTERNAL;support_ref=34;support_variant=1;type=ALTERNATIVE;
```
