## Supplementary material for "RNA-mediated nucleosome depletion is required for elimination of transposon-derived DNA": NOWA1_MILORD.gff3 (part 25 of 92)

```
scaffold51_153_with_IES	MILORD	internal_eliminated_sequence	224853	227014	.	.	.	ID=MILORD.153.224853.227014;Name=MILORD.153.224853.227014;bounded_by_ta=TRUE;common_boundary=None;end=227014;ies_id=IESPGM.PTET51.1.153.213547;ies_left_dist=-2020;ies_min_dist=90;ies_right_dist=90;junction_seq=attttattaaaaataTAaaatgattatgagat;read_names=J00121:27:H3GGKBBXX:5:1224:13372:36798;sequence=TATTAGAGATATCATCTCGAATAAACTAATATTTTACAAGCCTGATTCCTAAACAGGACAAATAAATTAATCAAAAATAGTTAATTATAAAAAAGAATTGCCTCTAATTATGATTCAACTAAATATTAAATAAAATTTCGAATATTCAAATTTAAATCCCTTTTTTTAAATTCAAATTTAATATTAATTCAAACACTTTATTTGAAAAAGAGTTTGATTCAAATGTTAAAACTCTCTCTCTCACTTTCTGGTCTTTATAGTACATCACAATTTCGTTTAATATTTCATCTTTTCCAATTATTTTTATTTTATTTTGATCATTAGTTAGTTACTGGTTTTTTAGAAGAATTAAATTTAGTTGAGATAATCTCATTAATTTGTTTTATCTTTGTATTTCCTTGTCCTTTTAGACTTAGCTTTGAATTTATAATGTATTTTTTCAATGAATTTCCATAGAATTCCTACAGTGATACTTAAATATTCCTAATTCTATATCAGATCCGATTTCTATTTTTAAAATTATATCTCTTGTTGTCTCTCAATGTCTCAATGTCTCAATTTCTATTTATTTTCTAAGATAAACATTTTAATTGAAATCAAGTTCCTGTTTTCTAATGAGTGAATCCAATATATTGTTTTTGAATTAACACTTTGAAAAAATTCCTTTTTATAGTTTCAAATCTTAATCACATTCTCTTACTTGATATCAGATAGGGGGAATACATAAAGAATCAATAATTTAGTTATAATTCCCTAAAGGTCGAACTTTCTTATAGAGCTATATTAGATCATCTTTCAAATTCTTTGAATTAATATTTTATTCTTCCTATTTAAATGATTGGTATAGATATATTTAAATGATTCAACCTTCTCTGTTTCTTTCTTCAATTAATAAAACAAATATATTCCTTTATGGCGATTGCTAAATAATTAACAGTTAAATAATTCTTATTTTTTCAGCTAAGCATTAAAATTGGCAATAAACTGATTTATTTATGAATAATTTATAATGCCATAATCCTCCATTTTTCTATAATTTATTAAGCCTTAATCTTCCATCTATGTGACAATAATTTAAACTTAATCTATATGATTATTATTGACTTCTTTTATCGAAATTTATATATAAGTAAAAAGACTATAAAATGAAGTTGTCTATCCTAAAATACTTGAATATTTCTATATGGAAAAGAAAAAAATAGTATTATTCAATTAGTTAAATTACAGAGATAAATGTTATTGCTTCAAATTTGAATTCCCTCCTATTTTCCTTTAATTTTTACACTATCAGCCAAATAATTATATGAATAATAAAATTTTAAATTTGTTGTTGGCTAGATGAACTAATTAATTTTCAAACAATTTATGTTCCTATTTATTTTTTGATTGATAAATAATAGATAAAATGACCTTATAGAAAGAAAAAAGTAAGATAGAGTATCACTATATTTTAATAAATATAATTCATCTTTCTTTAAAGTAAAGTAGAATGAATAACCTTCTTAATTAATAAAAATATAATATCCAAAATTTCTTTTTAAATTAAATTTAAATAATAAAGAGCATGAAAGAAATAGTAAAAGACAAAATAAAAACATATCTATGATGAATAAAAATAGAAATTCTTATCTTATCACTTATGAATCATTAAAAATAAAATTAAACCAGGGAAGCTAGTAAATGACTCACAATAGGATCTATCAAGCTAATTAAGTCGATTACTTAAATTTTATACTCAGTAATAATAATTCTTATTGTTTAGAAATAAAAGATCTCTATTATGAAGAGCACTTAAATTATATATATATAGAATGAATTTGAATACTTAAATCTTTTATAAAAACATTGATAACATAGATAAGAATTAGATATGTTTGTAAAATAATGGGGTGTTAAATTATTATTCAAAATATTAAGAATTTACATGTAAATTTTCGTTCCTAAAGAAAAAAAATTAAAATCTTAGATGATTTTTTCATAACTCTCGTATTTCTAAAATGAGTGTCCGCAAAATTTTTAGTAAACTACTAATTGATAATGAAGGAGATATTTTATTTGATATGTAATCAAAAATATATAATTTCTATAAAACAAACAATTTAAGGAAAACTTTAAAAAGTTCCTGATAATTCGTATTAAAATACATTTTTAAAATATAAAAA;start=224853;subtype=INTERNAL;support_ref=34;support_variant=1;type=ALTERNATIVE;
scaffold51_153_with_IES	MILORD	internal_eliminated_sequence	228801	228951	.	.	.	ID=MILORD.153.228801.228951;Name=MILORD.153.228801.228951;bounded_by_ta=TRUE;common_boundary=None;end=228951;ies_id=IESPGM.PTET51.1.153.215241;ies_left_dist=-2;ies_min_dist=2;ies_right_dist=-2;junction_seq=agtggcttatctttaTAgatctttgaaatagg;read_names=J00121:27:H3GGKBBXX:5:1225:10866:16770,J00121:27:H3GGKBBXX:5:2202:27793:39559,J00121:27:H3GGKBBXX:5:2124:27874:22784,J00121:27:H3GGKBBXX:5:2206:13585:3582,J00121:27:H3GGKBBXX:5:1210:15331:45854,J00121:27:H3GGKBBXX:5:1207:18203:17561,J00121:27:H3GGKBBXX:5:1211:12225:20850,J00121:27:H3GGKBBXX:5:1102:32157:22538;sequence=TACGGGTCTTTGAGATTAAATTTTGCCAGAATGGTTTTAAGAAATAGTGAAAAATTATATGACAACAATTATAATTTCTAAATAAGATTTTAAAAAATCTCAAAATTATGTTTAAAAATCAATTAGACAAAAAATATTTTGCAAAGAGCTA;start=228801;subtype=OVERLAPPING;support_ref=2;support_variant=8;type=ALTERNATIVE;
scaffold51_153_with_IES	MILORD	internal_eliminated_sequence	228801	230251	.	.	.	ID=MILORD.153.228801.230251;Name=MILORD.153.228801.230251;bounded_by_ta=TRUE;common_boundary=RIGHT;end=230251;ies_id=IESPGM.PTET51.1.153.216391;ies_left_dist=1326;ies_min_dist=0;ies_right_dist=0;junction_seq=agtggcttatctttaTAatacaatttatagcc;read_names=J00121:27:H3GGKBBXX:5:1201:4746:24525,J00121:27:H3GGKBBXX:5:2118:29589:38908,J00121:27:H3GGKBBXX:5:1105:25824:39418,J00121:27:H3GGKBBXX:5:2109:31507:47436,J00121:27:H3GGKBBXX:5:1227:30543:42319,J00121:27:H3GGKBBXX:5:2102:27712:13570,J00121:27:H3GGKBBXX:5:1223:13058:22186,J00121:27:H3GGKBBXX:5:2115:14945:39066,J00121:27:H3GGKBBXX:5:1218:18274:29677;sequence=TACGGGTCTTTGAGATTAAATTTTGCCAGAATGGTTTTAAGAAATAGTGAAAAATTATATGACAACAATTATAATTTCTAAATAAGATTTTAAAAAATCTCAAAATTATGTTTAAAAATCAATTAGACAAAAAATATTTTGCAAAGAGCTATAGATCTTTGAAATAGGCTGGCACTGAAATTACAGCCGAAGAAACTGGTTTGCCTAAATATGCTTCAGCTGTTTTCTTTAACTTCTCTAATATCATGGAACAAATTTCTTCAGGTAAAATTTTCTAAATTTTTCCTTATTAATGAACAACAATAAATGGTTGGTCATTTATTCCTGCCTCTACTTTAAAGGGGAAATCTAAAATTGCATTTTGAACATCCGAATCCGAAAATCTTCTTCCCATCAATCTTTTAATGTCATAAACAGTATTAAGGGGATTTCGATGAATCTAATTTAGAGCTGACTCACCTAGAAGAATTTCACTGTCAGTAAATGCAACATAAGAAGGTGTCTGTTTATTATCTAATTCATTTTAGATTATCTCTACAGCATCATTTTTCCAAAAAGCTACAGATGAATTTGTTGTGCCAAAATCAATGCCTATTGAAGCCATTAATTACTATTTTTATTTTAAATATTATAATTCTAAAAATTCAAAATCTGTTTTTACTTATTCTCTTCAAATTATTTTAACAATATTTAGTTTCATTTAAAAATTTCAAAAATAGATCATTTAATTGACTTGAAGTTTGCATTAATGTTATAGTATTATTAATTAACCATAAAAGATAATATTATTTAATCGAGATATTATTATTGATACATTGCTTTTAGGGTTAAATTCCCCCTATTTTACTATAGAATTCTGTCATTAGTTATATAATAGAAATTTTTGAAATGGTAGCATTATTAAATACTGAATATGATATTCTTAGAATCTAAATTTAAAAAAGAGTATGCTAATTTATGAATGAAATATCTGTATTGAATTTATACTGAATACAATTGCATTTAGTTAATTCTATATTAGATGAAAATTGATGGATTACCCTTTTATTAATTATTTTAATAGTTTTAAGATCTTCATTTTAAGTTTAATTTTAAAAAGATACGAATATTATATTTGTGACTAAGACACTCTTGCAGTTCCATCAAATCAAAAATAAGTAAATGAAGAAAGTCTTTTTTTTTTTAAAGGGAATGATTAATTTGCTAATCAAAATCCTAGAAGAAAAGAAGTAAAATAATAAAATCAGTGTTCATTTAGAAAAAAGGATATTAATATCATTAAATATATAATATGGGTGCTATCATTTACCTCCATATGTAGGGGATTACTGTTGAAAATTTTTTTATAAAGTGTTTCTTAAAATATATTATTTTATTATAATTTTTACAATTAAATATTCTCCTTCTCTAAAAATAAAAAAATTTGAATTAGAATTAAATATATTCAGGTG;start=228801;subtype=PARTIAL_EXTERNAL;support_ref=2;support_variant=9;type=ALTERNATIVE;
scaffold51_153_with_IES	MILORD	internal_eliminated_sequence	228801	231389	.	.	.	ID=MILORD.153.228801.231389;Name=MILORD.153.228801.231389;bounded_by_ta=TRUE;common_boundary=None;end=231389;ies_id=IESPGM.PTET51.1.153.215241;ies_left_dist=-2;ies_min_dist=2;ies_right_dist=-2440;junction_seq=agtggcttatctttaTAaaagcttccaatagt;read_names=J00121:27:H3GGKBBXX:5:1124:28250:43902;sequence=TACGGGTCTTTGAGATTAAATTTTGCCAGAATGGTTTTAAGAAATAGTGAAAAATTATATGACAACAATTATAATTTCTAAATAAGATTTTAAAAAATCTCAAAATTATGTTTAAAAATCAATTAGACAAAAAATATTTTGCAAAGAGCTATAGATCTTTGAAATAGGCTGGCACTGAAATTACAGCCGAAGAAACTGGTTTGCCTAAATATGCTTCAGCTGTTTTCTTTAACTTCTCTAATATCATGGAACAAATTTCTTCAGGTAAAATTTTCTAAATTTTTCCTTATTAATGAACAACAATAAATGGTTGGTCATTTATTCCTGCCTCTACTTTAAAGGGGAAATCTAAAATTGCATTTTGAACATCCGAATCCGAAAATCTTCTTCCCATCAATCTTTTAATGTCATAAACAGTATTAAGGGGATTTCGATGAATCTAATTTAGAGCTGACTCACCTAGAAGAATTTCACTGTCAGTAAATGCAACATAAGAAGGTGTCTGTTTATTATCTAATTCATTTTAGATTATCTCTACAGCATCATTTTTCCAAAAAGCTACAGATGAATTTGTTGTGCCAAAATCAATGCCTATTGAAGCCATTAATTACTATTTTTATTTTAAATATTATAATTCTAAAAATTCAAAATCTGTTTTTACTTATTCTCTTCAAATTATTTTAACAATATTTAGTTTCATTTAAAAATTTCAAAAATAGATCATTTAATTGACTTGAAGTTTGCATTAATGTTATAGTATTATTAATTAACCATAAAAGATAATATTATTTAATCGAGATATTATTATTGATACATTGCTTTTAGGGTTAAATTCCCCCTATTTTACTATAGAATTCTGTCATTAGTTATATAATAGAAATTTTTGAAATGGTAGCATTATTAAATACTGAATATGATATTCTTAGAATCTAAATTTAAAAAAGAGTATGCTAATTTATGAATGAAATATCTGTATTGAATTTATACTGAATACAATTGCATTTAGTTAATTCTATATTAGATGAAAATTGATGGATTACCCTTTTATTAATTATTTTAATAGTTTTAAGATCTTCATTTTAAGTTTAATTTTAAAAAGATACGAATATTATATTTGTGACTAAGACACTCTTGCAGTTCCATCAAATCAAAAATAAGTAAATGAAGAAAGTCTTTTTTTTTTTAAAGGGAATGATTAATTTGCTAATCAAAATCCTAGAAGAAAAGAAGTAAAATAATAAAATCAGTGTTCATTTAGAAAAAAGGATATTAATATCATTAAATATATAATATGGGTGCTATCATTTACCTCCATATGTAGGGGATTACTGTTGAAAATTTTTTTATAAAGTGTTTCTTAAAATATATTATTTTATTATAATTTTTACAATTAAATATTCTCCTTCTCTAAAAATAAAAAAATTTGAATTAGAATTAAATATATTCAGGTGTAATACAATTTATAGCCTGATTAATTTTAGTTGTCTCCATTTTTTTCCAAGATTAATCCTATATTATGTACCTATCTAATAAGGCCATTTAAGAGGTTGACTTGATTGCTCAATGTTTAGTTATAACAATTTGGGATATACTAAATTTATTATTTAAGCTACATAATCTACTCATTAATTTACTTTTATAGCTATGTAAATTGTGTATTTTAAGCATCAATTTTTGGAACAACTTAAATTTATTCTGAGATCATCTAAGTTGACTTTATCATATTTGCTAAACCTGGTAACAAAGAGGTGACTTCTATATTTTGTTTTACAAGAGTTTAAGTTGATAAGTGAATTTAATTAATTGTTGTTCTACTATGTTTTATATCTTATTTGAGAGAAACAAACTAAGGTATGGCTTCAGTCTATTAATGGATTTCTTTAATTTTTATTATATTATATTTCATATCTTCTTAAAGAGAAACAACAAATTAAGGTACAGCTTCAGTCTATTATTGGATTTTATTAATTTGTATTATAATATTTTTCATATCTTCTTTGAGAGAAACAACAAACTAATGTACAGCGTCAGTTTATTATTTTATTTCATTAATTTTTATTATAGCGTGTTTCATGTCTTATTATAGGAATTTAAATTGCATACTTTCAACAACAATTTTTGGAGTTGCTTCAATTTATTATTATATTTAATTCTATCCCTCACAAATGATCTGTTTGAGCTTTATTAAAAGTGATTCATTTGACTATGCCTCTATACAAAGATTGAAAACTTTTCTTAGAAATACTTAAAATCTGTTAGATATTATTTTAATCAATATTTCAAATTAATTTAATTAATTAATCAAGCATAATTTCTTTTATAACTCAGATATTTAGATTTCATATTATTACACTTAATTCTTTAATTTAAATGTTTCTTACTTATAGTTCAGTGTTACATTTTCAATACTTTGGTATAATTTAAGAAATTCCTTTTTCTTAATTGTTGTATTTTATTATTTTAATTATTCGAATGTATTTAGTTAAAACTAAAATTCTTATTGGATCATGTCTGAATCATATTATAATAAATTCTAGTCAATTTTTTTATAGATATATTTGGAATTTTATTTGAGATGATCATTTACTG;start=228801;subtype=OVERLAPPING;support_ref=1;support_variant=1;type=ALTERNATIVE;
scaffold51_153_with_IES	MILORD	internal_eliminated_sequence	229623	229649	.	.	.	ID=MILORD.153.229623.229649;Name=MILORD.153.229623.229649;bounded_by_ta=TRUE;common_boundary=Both;end=229649;ies_id=IESPGM.PTET51.1.153.215914;ies_left_dist=0;ies_min_dist=0;ies_right_dist=0;junction_seq=ttgatacattgctttTAgaattctgtcattag;read_names=J00121:27:H3GGKBBXX:5:2210:7456:37343,J00121:27:H3GGKBBXX:5:1228:5629:4251,J00121:27:H3GGKBBXX:5:2107:14275:46909,J00121:27:H3GGKBBXX:5:2128:17817:32121,J00121:27:H3GGKBBXX:5:1127:15067:31400,J00121:27:H3GGKBBXX:5:2120:7781:22151,J00121:27:H3GGKBBXX:5:2227:30908:21535,J00121:27:H3GGKBBXX:5:1107:14600:16172,J00121:27:H3GGKBBXX:5:2205:28645:7205,J00121:27:H3GGKBBXX:5:2120:9008:3002,J00121:27:H3GGKBBXX:5:1202:12713:8189,J00121:27:H3GGKBBXX:5:2121:19837:17755,J00121:27:H3GGKBBXX:5:1128:10521:38926;sequence=TAGGGTTAAATTCCCCCTATTTTACTA;start=229623;subtype=IES;support_ref=3;support_variant=13;type=IES;
scaffold51_153_with_IES	MILORD	internal_eliminated_sequence	229757	229784	.	.	.	ID=MILORD.153.229757.229784;Name=MILORD.153.229757.229784;bounded_by_ta=TRUE;common_boundary=None;end=229784;ies_id=IESPGM.PTET51.1.153.215914;ies_left_dist=-134;ies_min_dist=134;ies_right_dist=-135;junction_seq=aagagtatgctaattTActgaatacaattgca;read_names=J00121:27:H3GGKBBXX:5:2211:4736:41528,J00121:27:H3GGKBBXX:5:1214:7730:40244;sequence=TATGAATGAAATATCTGTATTGAATTTA;start=229757;subtype=MAC;support_ref=72;support_variant=2;type=CRYPTIC;
scaffold51_153_with_IES	MILORD	internal_eliminated_sequence	230127	230251	.	.	.	ID=MILORD.153.230127.230251;Name=MILORD.153.230127.230251;bounded_by_ta=TRUE;common_boundary=Both;end=230251;ies_id=IESPGM.PTET51.1.153.216391;ies_left_dist=0;ies_min_dist=0;ies_right_dist=0;junction_seq=ccatatgtaggggatTAatacaatttatagcc;read_names=J00121:27:H3GGKBBXX:5:2105:7314:4954,J00121:27:H3GGKBBXX:5:1228:8237:44535,J00121:27:H3GGKBBXX:5:1128:17594:46082,J00121:27:H3GGKBBXX:5:2121:24048:13271,J00121:27:H3GGKBBXX:5:2224:21227:40561,J00121:27:H3GGKBBXX:5:2124:8643:28463,J00121:27:H3GGKBBXX:5:2115:19542:33457,J00121:27:H3GGKBBXX:5:1109:11038:47032,J00121:27:H3GGKBBXX:5:1205:21876:26951,J00121:27:H3GGKBBXX:5:1102:15645:11231,J00121:27:H3GGKBBXX:5:2209:24860:1279,J00121:27:H3GGKBBXX:5:2114:28361:9104,J00121:27:H3GGKBBXX:5:1217:3671:30644;sequence=TACTGTTGAAAATTTTTTTATAAAGTGTTTCTTAAAATATATTATTTTATTATAATTTTTACAATTAAATATTCTCCTTCTCTAAAAATAAAAAAATTTGAATTAGAATTAAATATATTCAGGTG;start=230127;subtype=IES;support_ref=16;support_variant=13;type=IES;
scaffold51_153_with_IES	MILORD	internal_eliminated_sequence	230127	230254	.	.	.	ID=MILORD.153.230127.230254;Name=MILORD.153.230127.230254;bounded_by_ta=TRUE;common_boundary=LEFT;end=230254;ies_id=IESPGM.PTET51.1.153.216391;ies_left_dist=0;ies_min_dist=0;ies_right_dist=-3;junction_seq=ccatatgtaggggatTAcaatttatagcctga;read_names=J00121:27:H3GGKBBXX:5:1219:28067:37607;sequence=TACTGTTGAAAATTTTTTTATAAAGTGTTTCTTAAAATATATTATTTTATTATAATTTTTACAATTAAATATTCTCCTTCTCTAAAAATAAAAAAATTTGAATTAGAATTAAATATATTCAGGTGTAA;start=230127;subtype=PARTIAL_EXTERNAL;support_ref=8;support_variant=1;type=ALTERNATIVE;
scaffold51_153_with_IES	MILORD	internal_eliminated_sequence	230147	230251	.	.	.	ID=MILORD.153.230147.230251;Name=MILORD.153.230147.230251;bounded_by_ta=TRUE;common_boundary=RIGHT;end=230251;ies_id=IESPGM.PTET51.1.153.216391;ies_left_dist=-20;ies_min_dist=0;ies_right_dist=0;junction_seq=ttgaaaatttttttaTAatacaatttatagcc;read_names=J00121:27:H3GGKBBXX:5:1206:8836:19478;sequence=TAAAGTGTTTCTTAAAATATATTATTTTATTATAATTTTTACAATTAAATATTCTCCTTCTCTAAAAATAAAAAAATTTGAATTAGAATTAAATATATTCAGGTG;start=230147;subtype=PARTIAL_INTERNAL;support_ref=8;support_variant=1;type=ALTERNATIVE;
scaffold51_153_with_IES	MILORD	internal_eliminated_sequence	230186	231063	.	.	.	ID=MILORD.153.230186.231063;Name=MILORD.153.230186.231063;bounded_by_ta=TRUE;common_boundary=None;end=231063;ies_id=IESPGM.PTET51.1.153.217152;ies_left_dist=827;ies_min_dist=45;ies_right_dist=45;junction_seq=ttttattataattttTAttttaatcaatattt;read_names=J00121:27:H3GGKBBXX:5:1209:19928:9860;sequence=TACAATTAAATATTCTCCTTCTCTAAAAATAAAAAAATTTGAATTAGAATTAAATATATTCAGGTGTAATACAATTTATAGCCTGATTAATTTTAGTTGTCTCCATTTTTTTCCAAGATTAATCCTATATTATGTACCTATCTAATAAGGCCATTTAAGAGGTTGACTTGATTGCTCAATGTTTAGTTATAACAATTTGGGATATACTAAATTTATTATTTAAGCTACATAATCTACTCATTAATTTACTTTTATAGCTATGTAAATTGTGTATTTTAAGCATCAATTTTTGGAACAACTTAAATTTATTCTGAGATCATCTAAGTTGACTTTATCATATTTGCTAAACCTGGTAACAAAGAGGTGACTTCTATATTTTGTTTTACAAGAGTTTAAGTTGATAAGTGAATTTAATTAATTGTTGTTCTACTATGTTTTATATCTTATTTGAGAGAAACAAACTAAGGTATGGCTTCAGTCTATTAATGGATTTCTTTAATTTTTATTATATTATATTTCATATCTTCTTAAAGAGAAACAACAAATTAAGGTACAGCTTCAGTCTATTATTGGATTTTATTAATTTGTATTATAATATTTTTCATATCTTCTTTGAGAGAAACAACAAACTAATGTACAGCGTCAGTTTATTATTTTATTTCATTAATTTTTATTATAGCGTGTTTCATGTCTTATTATAGGAATTTAAATTGCATACTTTCAACAACAATTTTTGGAGTTGCTTCAATTTATTATTATATTTAATTCTATCCCTCACAAATGATCTGTTTGAGCTTTATTAAAAGTGATTCATTTGACTATGCCTCTATACAAAGATTGAAAACTTTTCTTAGAAATACTTAAAATCTGTTAGATAT;start=230186;subtype=OVERLAPPING;support_ref=5;support_variant=1;type=ALTERNATIVE;
scaffold51_153_with_IES	MILORD	internal_eliminated_sequence	230666	230693	.	.	.	ID=MILORD.153.230666.230693;Name=MILORD.153.230666.230693;bounded_by_ta=TRUE;common_boundary=None;end=230693;ies_id=IESPGM.PTET51.1.153.217152;ies_left_dist=347;ies_min_dist=347;ies_right_dist=415;junction_seq=ggtatggcttcagtcTAttatatttcatatct;read_names=J00121:27:H3GGKBBXX:5:2214:16122:16032;sequence=TATTAATGGATTTCTTTAATTTTTATTA;start=230666;subtype=MAC;support_ref=60;support_variant=1;type=CRYPTIC;
scaffold51_153_with_IES	MILORD	internal_eliminated_sequence	230821	231275	.	.	.	ID=MILORD.153.230821.231275;Name=MILORD.153.230821.231275;bounded_by_ta=TRUE;common_boundary=None;end=231275;ies_id=IESPGM.PTET51.1.153.217152;ies_left_dist=192;ies_min_dist=167;ies_right_dist=-167;junction_seq=aacaacaaactaatgTAtttagttaaaactaa;read_names=J00121:27:H3GGKBBXX:5:1218:16457:22450,J00121:27:H3GGKBBXX:5:2126:4827:12321;sequence=TACAGCGTCAGTTTATTATTTTATTTCATTAATTTTTATTATAGCGTGTTTCATGTCTTATTATAGGAATTTAAATTGCATACTTTCAACAACAATTTTTGGAGTTGCTTCAATTTATTATTATATTTAATTCTATCCCTCACAAATGATCTGTTTGAGCTTTATTAAAAGTGATTCATTTGACTATGCCTCTATACAAAGATTGAAAACTTTTCTTAGAAATACTTAAAATCTGTTAGATATTATTTTAATCAATATTTCAAATTAATTTAATTAATTAATCAAGCATAATTTCTTTTATAACTCAGATATTTAGATTTCATATTATTACACTTAATTCTTTAATTTAAATGTTTCTTACTTATAGTTCAGTGTTACATTTTCAATACTTTGGTATAATTTAAGAAATTCCTTTTTCTTAATTGTTGTATTTTATTATTTTAATTATTCGAATG;start=230821;subtype=EXTERNAL;support_ref=134;support_variant=2;type=ALTERNATIVE;
scaffold51_153_with_IES	MILORD	internal_eliminated_sequence	230821	231108	.	.	.	ID=MILORD.153.230821.231108;Name=MILORD.153.230821.231108;bounded_by_ta=TRUE;common_boundary=RIGHT;end=231108;ies_id=IESPGM.PTET51.1.153.217152;ies_left_dist=192;ies_min_dist=0;ies_right_dist=0;junction_seq=aacaacaaactaatgTAatttcttttataact;read_names=J00121:27:H3GGKBBXX:5:2227:30411:25597;sequence=TACAGCGTCAGTTTATTATTTTATTTCATTAATTTTTATTATAGCGTGTTTCATGTCTTATTATAGGAATTTAAATTGCATACTTTCAACAACAATTTTTGGAGTTGCTTCAATTTATTATTATATTTAATTCTATCCCTCACAAATGATCTGTTTGAGCTTTATTAAAAGTGATTCATTTGACTATGCCTCTATACAAAGATTGAAAACTTTTCTTAGAAATACTTAAAATCTGTTAGATATTATTTTAATCAATATTTCAAATTAATTTAATTAATTAATCAAGCA;start=230821;subtype=PARTIAL_EXTERNAL;support_ref=67;support_variant=1;type=ALTERNATIVE;
scaffold51_153_with_IES	MILORD	internal_eliminated_sequence	231013	231108	.	.	.	ID=MILORD.153.231013.231108;Name=MILORD.153.231013.231108;bounded_by_ta=TRUE;common_boundary=Both;end=231108;ies_id=IESPGM.PTET51.1.153.217152;ies_left_dist=0;ies_min_dist=0;ies_right_dist=0;junction_seq=atttgactatgcctcTAatttcttttataact;read_names=J00121:27:H3GGKBBXX:5:1210:30086:23135,J00121:27:H3GGKBBXX:5:2124:21318:42267,J00121:27:H3GGKBBXX:5:1215:27661:23681,J00121:27:H3GGKBBXX:5:1122:26027:34319,J00121:27:H3GGKBBXX:5:2116:4807:18722,J00121:27:H3GGKBBXX:5:2208:32025:44078,J00121:27:H3GGKBBXX:5:2214:29528:25580,J00121:27:H3GGKBBXX:5:2223:27275:26775;sequence=TATACAAAGATTGAAAACTTTTCTTAGAAATACTTAAAATCTGTTAGATATTATTTTAATCAATATTTCAAATTAATTTAATTAATTAATCAAGCA;start=231013;subtype=IES;support_ref=90;support_variant=8;type=IES;
scaffold51_153_with_IES	MILORD	internal_eliminated_sequence	232149	233209	.	.	.	ID=MILORD.153.232149.233209;Name=MILORD.153.232149.233209;bounded_by_ta=TRUE;common_boundary=None;end=233209;ies_id=IESPGM.PTET51.1.153.218312;ies_left_dist=120;ies_min_dist=120;ies_right_dist=-700;junction_seq=ttaaattgattatttTAtaattattaataaca;read_names=J00121:27:H3GGKBBXX:5:2219:26200:29976;sequence=TATTTTACATTTCTAAATATTTGTCTAAATTGTCTTTTGCTCCATCATCAAGTTCTTCCAAACTTTTAATAAACTCGGTTGATTTTTGCCAGTTTAAACATTTTTGGCAAAAAAACTTGTTATTGTCAATTTTTATTTTGATTTCAATTTCTATTAAATTTAAGAATTTATTTATTTAATTTTTTCAAAGAAATTTTGAAATTCCATTAATAATGTAAAATCGCATAAGTTCCTCATTTTAATTGCCATTTTTACATATTATTTTAATGGCAATTCAAAAATTCCTCTATAAAAAAATTATTGTTTATTTATCATTAATTTAAAATATAAATGAAAAAGTATCTAATATTTATTTCATCAGTATTCTCTTTTTGTAGCTTTGATTTATGAATGCAGACAAATTTTATATCAAATCCTCTATGATACTCGCACTATTTGATCATGATAGAATTACGATTTTTAATAATTAAATAATTAAAACTAATAAAGTTCTATTCGCTCTTTTAGAAACATAATCAATTAATGTCTATAATACGAAAACTATTGTGTGAAATTCATCATTTCTCTATAGTAAACAAAAAATCTTAAGAATTTAGATTTATTTTTGGTTTTGAATTTTATTAAACCAAAATGCACAAAGTTGTTACTCATAAATTTGATTCATTCATTATTATTAGTTTCCATTTCAGTATATAGTATAAATTTTTCATATCCTAATTGAATTAAGTTGATGCATAGTGGTTATATGCAATGATATAATATGTATATTACAATATTTGGAAGGAATATAACTATATTATTTGGAGATTTATTCAAATTGCAATCCTATTTGGAATTTATATTTCTATGAATAAGTCTAGTAGTAATGTAATAAATGTTGATTTACATTCATCTAACTTAAATAAATGTCATTTGATAGATACTTTTTAGCCTATTGTAATTTGAAAATACAGGTAATATGCCAATATCTTTGAGTATGTGTATTTTCTGAAATTTAAGTTAACCAACATATTAAATTTCTACCTAAATTTAATTATTTTGAAAAATTATGAAAGGTGAAA;start=232149;subtype=EXTERNAL;support_ref=68;support_variant=1;type=ALTERNATIVE;
scaffold51_153_with_IES	MILORD	internal_eliminated_sequence	232149	234582	.	.	.	ID=MILORD.153.232149.234582;Name=MILORD.153.232149.234582;bounded_by_ta=TRUE;common_boundary=None;end=234582;ies_id=IESPGM.PTET51.1.153.218312;ies_left_dist=120;ies_min_dist=120;ies_right_dist=-2073;junction_seq=ttaaattgattatttTAtattgttaattatac;read_names=J00121:27:H3GGKBBXX:5:1121:12997:35198;sequence=TATTTTACATTTCTAAATATTTGTCTAAATTGTCTTTTGCTCCATCATCAAGTTCTTCCAAACTTTTAATAAACTCGGTTGATTTTTGCCAGTTTAAACATTTTTGGCAAAAAAACTTGTTATTGTCAATTTTTATTTTGATTTCAATTTCTATTAAATTTAAGAATTTATTTATTTAATTTTTTCAAAGAAATTTTGAAATTCCATTAATAATGTAAAATCGCATAAGTTCCTCATTTTAATTGCCATTTTTACATATTATTTTAATGGCAATTCAAAAATTCCTCTATAAAAAAATTATTGTTTATTTATCATTAATTTAAAATATAAATGAAAAAGTATCTAATATTTATTTCATCAGTATTCTCTTTTTGTAGCTTTGATTTATGAATGCAGACAAATTTTATATCAAATCCTCTATGATACTCGCACTATTTGATCATGATAGAATTACGATTTTTAATAATTAAATAATTAAAACTAATAAAGTTCTATTCGCTCTTTTAGAAACATAATCAATTAATGTCTATAATACGAAAACTATTGTGTGAAATTCATCATTTCTCTATAGTAAACAAAAAATCTTAAGAATTTAGATTTATTTTTGGTTTTGAATTTTATTAAACCAAAATGCACAAAGTTGTTACTCATAAATTTGATTCATTCATTATTATTAGTTTCCATTTCAGTATATAGTATAAATTTTTCATATCCTAATTGAATTAAGTTGATGCATAGTGGTTATATGCAATGATATAATATGTATATTACAATATTTGGAAGGAATATAACTATATTATTTGGAGATTTATTCAAATTGCAATCCTATTTGGAATTTATATTTCTATGAATAAGTCTAGTAGTAATGTAATAAATGTTGATTTACATTCATCTAACTTAAATAAATGTCATTTGATAGATACTTTTTAGCCTATTGTAATTTGAAAATACAGGTAATATGCCAATATCTTTGAGTATGTGTATTTTCTGAAATTTAAGTTAACCAACATATTAAATTTCTACCTAAATTTAATTATTTTGAAAAATTATGAAAGGTGAAATATAATTATTAATAACAGAAAAAATATGGATGATTTATTATAAATATATTTAAATCTCATCTGTTTATCAATTCTCTACTGGACTAACTCGGGATTATGTATTTTTAGCAATCCAACCACATACTTAAAGCACTTTTTAGATGATTTTACCTAATCCATAGATTCCTAAAAAGAATGCGTAATATAAGCTAAAAAGACCGATGCAAAAGCCATACATCATACATAAAAAATGTTTGCTTGGGTAGCATCTAAAGTATTTTCTAATATTGGTAACATTATCTGTAGGAGGTTTTTTGACCTTTGGCATTAAATAATAGCAGACAAAAATCATAAAACATGCCTCCCCAATTGTACAAAGATAAAGTGACCATGTATAAAACGGAAATGTTTATAATTCTGGATGATTTGTTAATTCTGTCATCATAACAATTGCAACTCCCATAGCGAGTCCACCCCCAATAACCATTGATATGTAAAGTGTAATCTCTCCACCTGTGATGTTAGGTTCTTCATCTTCAGTCAACTATTTCTCTATTAAGAAATCATCTTTTTTCTATTTATTATTACTAAAATAATAGAAAATATAATTTATCAGTCAACTTTTCAATACAATAACCCCAGCTGAAATAGCCTTTTGTTTTTCTACAAATTTTAACAATTAATCCACATTCAATGCAATATCTATAAATAAAGATGTCAATGAAATATTGTTGAAAACTGATTATAGTTAAAACCTCGATTCTAACTCTAATTGTTATTTACATAAACCTAAACAGAGAAATAAATTATAAGGATTCCTGATTAAACTGAATCTATCAATTTATACCCTTTCTTCCTTCTGTTTATATCATTCTCCCCAAACACTATATAACTCTTCTCACCACAAAGTATGTACATATGAAAAACTACCCATGTGATTAATGTAGTAGCAAAGTGCCCTCCTTCATATTTTGTTTATCCACTTTGATAAAACCATAGTCCAAAAAATATAATTTTGATTATAATCGAAATGCCAATTCTAACATCCATTCTGGTTTTTTAAATGACTACTCCAAGCATTTTTAGTCCCCATTCGATAATATCTATCGTAGACATGAAATAAAATAATATTAATTATGAAAATTACTTCAAAAATTTTCTCTTTTAAATTATATATAAGTATTAATGATTGAAATCATAAAAATATTATAGAATCATCATTGGGATAAAATGCCAATGATATGGTATATATCCTCAGGATTGTTTGAGCGTTATTCTGAAGTAGAATTTTAATGATTTTAAGAATATCACTAATTATAAATTTTATTATTAAGTATTAATTAAACTGGTAATATTTTATTTATATATAAGATAAAATGGTTTAATTTTAATAA;start=232149;subtype=EXTERNAL;support_ref=68;support_variant=1;type=ALTERNATIVE;
scaffold51_153_with_IES	MILORD	internal_eliminated_sequence	232269	232509	.	.	.	ID=MILORD.153.232269.232509;Name=MILORD.153.232269.232509;bounded_by_ta=TRUE;common_boundary=Both;end=232509;ies_id=IESPGM.PTET51.1.153.218312;ies_left_dist=0;ies_min_dist=0;ies_right_dist=0;junction_seq=ggcaaaaaaacttgtTAttctctttttgtagc;read_names=J00121:27:H3GGKBBXX:5:1109:17807:1930,J00121:27:H3GGKBBXX:5:1213:23460:11091;sequence=TATTGTCAATTTTTATTTTGATTTCAATTTCTATTAAATTTAAGAATTTATTTATTTAATTTTTTCAAAGAAATTTTGAAATTCCATTAATAATGTAAAATCGCATAAGTTCCTCATTTTAATTGCCATTTTTACATATTATTTTAATGGCAATTCAAAAATTCCTCTATAAAAAAATTATTGTTTATTTATCATTAATTTAAAATATAAATGAAAAAGTATCTAATATTTATTTCATCAG;start=232269;subtype=IES;support_ref=58;support_variant=2;type=IES;
scaffold51_153_with_IES	MILORD	internal_eliminated_sequence	232269	233816	.	.	.	ID=MILORD.153.232269.233816;Name=MILORD.153.232269.233816;bounded_by_ta=TRUE;common_boundary=LEFT;end=233816;ies_id=IESPGM.PTET51.1.153.218312;ies_left_dist=0;ies_min_dist=0;ies_right_dist=-1307;junction_seq=ggcaaaaaaacttgtTAcaataaccccagctg;read_names=J00121:27:H3GGKBBXX:5:1127:16092:8840;sequence=TATTGTCAATTTTTATTTTGATTTCAATTTCTATTAAATTTAAGAATTTATTTATTTAATTTTTTCAAAGAAATTTTGAAATTCCATTAATAATGTAAAATCGCATAAGTTCCTCATTTTAATTGCCATTTTTACATATTATTTTAATGGCAATTCAAAAATTCCTCTATAAAAAAATTATTGTTTATTTATCATTAATTTAAAATATAAATGAAAAAGTATCTAATATTTATTTCATCAGTATTCTCTTTTTGTAGCTTTGATTTATGAATGCAGACAAATTTTATATCAAATCCTCTATGATACTCGCACTATTTGATCATGATAGAATTACGATTTTTAATAATTAAATAATTAAAACTAATAAAGTTCTATTCGCTCTTTTAGAAACATAATCAATTAATGTCTATAATACGAAAACTATTGTGTGAAATTCATCATTTCTCTATAGTAAACAAAAAATCTTAAGAATTTAGATTTATTTTTGGTTTTGAATTTTATTAAACCAAAATGCACAAAGTTGTTACTCATAAATTTGATTCATTCATTATTATTAGTTTCCATTTCAGTATATAGTATAAATTTTTCATATCCTAATTGAATTAAGTTGATGCATAGTGGTTATATGCAATGATATAATATGTATATTACAATATTTGGAAGGAATATAACTATATTATTTGGAGATTTATTCAAATTGCAATCCTATTTGGAATTTATATTTCTATGAATAAGTCTAGTAGTAATGTAATAAATGTTGATTTACATTCATCTAACTTAAATAAATGTCATTTGATAGATACTTTTTAGCCTATTGTAATTTGAAAATACAGGTAATATGCCAATATCTTTGAGTATGTGTATTTTCTGAAATTTAAGTTAACCAACATATTAAATTTCTACCTAAATTTAATTATTTTGAAAAATTATGAAAGGTGAAATATAATTATTAATAACAGAAAAAATATGGATGATTTATTATAAATATATTTAAATCTCATCTGTTTATCAATTCTCTACTGGACTAACTCGGGATTATGTATTTTTAGCAATCCAACCACATACTTAAAGCACTTTTTAGATGATTTTACCTAATCCATAGATTCCTAAAAAGAATGCGTAATATAAGCTAAAAAGACCGATGCAAAAGCCATACATCATACATAAAAAATGTTTGCTTGGGTAGCATCTAAAGTATTTTCTAATATTGGTAACATTATCTGTAGGAGGTTTTTTGACCTTTGGCATTAAATAATAGCAGACAAAAATCATAAAACATGCCTCCCCAATTGTACAAAGATAAAGTGACCATGTATAAAACGGAAATGTTTATAATTCTGGATGATTTGTTAATTCTGTCATCATAACAATTGCAACTCCCATAGCGAGTCCACCCCCAATAACCATTGATATGTAAAGTGTAATCTCTCCACCTGTGATGTTAGGTTCTTCATCTTCAGTCAACTATTTCTCTATTAAGAAATCATCTTTTTTCTATTTATTATTACTAAAATAATAGAAAATATAATTTATCAGTCAACTTTTCAA;start=232269;subtype=PARTIAL_EXTERNAL;support_ref=29;support_variant=1;type=ALTERNATIVE;
scaffold51_153_with_IES	MILORD	internal_eliminated_sequence	232269	232355	.	.	.	ID=MILORD.153.232269.232355;Name=MILORD.153.232269.232355;bounded_by_ta=TRUE;common_boundary=LEFT;end=232355;ies_id=IESPGM.PTET51.1.153.218312;ies_left_dist=0;ies_min_dist=0;ies_right_dist=154;junction_seq=ggcaaaaaaacttgtTAataatgtaaaatcgc;read_names=J00121:27:H3GGKBBXX:5:1119:5670:3125,J00121:27:H3GGKBBXX:5:1216:6969:26617,J00121:27:H3GGKBBXX:5:1205:4320:19425;sequence=TATTGTCAATTTTTATTTTGATTTCAATTTCTATTAAATTTAAGAATTTATTTATTTAATTTTTTCAAAGAAATTTTGAAATTCCAT;start=232269;subtype=PARTIAL_INTERNAL;support_ref=58;support_variant=3;type=ALTERNATIVE;
scaffold51_153_with_IES	MILORD	internal_eliminated_sequence	232269	232680	.	.	.	ID=MILORD.153.232269.232680;Name=MILORD.153.232269.232680;bounded_by_ta=TRUE;common_boundary=LEFT;end=232680;ies_id=IESPGM.PTET51.1.153.218312;ies_left_dist=0;ies_min_dist=0;ies_right_dist=-171;junction_seq=ggcaaaaaaacttgtTAcgaaaactattgtgt;read_names=J00121:27:H3GGKBBXX:5:1119:3478:9772;sequence=TATTGTCAATTTTTATTTTGATTTCAATTTCTATTAAATTTAAGAATTTATTTATTTAATTTTTTCAAAGAAATTTTGAAATTCCATTAATAATGTAAAATCGCATAAGTTCCTCATTTTAATTGCCATTTTTACATATTATTTTAATGGCAATTCAAAAATTCCTCTATAAAAAAATTATTGTTTATTTATCATTAATTTAAAATATAAATGAAAAAGTATCTAATATTTATTTCATCAGTATTCTCTTTTTGTAGCTTTGATTTATGAATGCAGACAAATTTTATATCAAATCCTCTATGATACTCGCACTATTTGATCATGATAGAATTACGATTTTTAATAATTAAATAATTAAAACTAATAAAGTTCTATTCGCTCTTTTAGAAACATAATCAATTAATGTCTATAA;start=232269;subtype=PARTIAL_EXTERNAL;support_ref=29;support_variant=1;type=ALTERNATIVE;
scaffold51_153_with_IES	MILORD	internal_eliminated_sequence	232840	232883	.	.	.	ID=MILORD.153.232840.232883;Name=MILORD.153.232840.232883;bounded_by_ta=TRUE;common_boundary=None;end=232883;ies_id=IESPGM.PTET51.1.153.218312;ies_left_dist=-571;ies_min_dist=374;ies_right_dist=-374;junction_seq=gtttccatttcagtaTAgtggttatatgcaat;read_names=J00121:27:H3GGKBBXX:5:1206:19989:31945;sequence=TATAGTATAAATTTTTCATATCCTAATTGAATTAAGTTGATGCA;start=232840;subtype=MAC;support_ref=68;support_variant=1;type=CRYPTIC;
scaffold51_153_with_IES	MILORD	internal_eliminated_sequence	233742	233816	.	.	.	ID=MILORD.153.233742.233816;Name=MILORD.153.233742.233816;bounded_by_ta=TRUE;common_boundary=Both;end=233816;ies_id=IESPGM.PTET51.1.153.219544;ies_left_dist=0;ies_min_dist=0;ies_right_dist=0;junction_seq=agtcaactatttctcTAcaataaccccagctg;read_names=J00121:27:H3GGKBBXX:5:2114:15108:12656;sequence=TATTAAGAAATCATCTTTTTTCTATTTATTATTACTAAAATAATAGAAAATATAATTTATCAGTCAACTTTTCAA;start=233742;subtype=IES;support_ref=11;support_variant=1;type=IES;
scaffold51_153_with_IES	MILORD	internal_eliminated_sequence	233932	233957	.	.	.	ID=MILORD.153.233932.233957;Name=MILORD.153.233932.233957;bounded_by_ta=TRUE;common_boundary=Both;end=233957;ies_id=IESPGM.PTET51.1.153.219659;ies_left_dist=0;ies_min_dist=0;ies_right_dist=0;junction_seq=ttgttgaaaactgatTAattgttatttacata;read_names=J00121:27:H3GGKBBXX:5:2123:18639:22960,J00121:27:H3GGKBBXX:5:2101:14773:23751,J00121:27:H3GGKBBXX:5:2224:24342:22643,J00121:27:H3GGKBBXX:5:1128:19248:20533,J00121:27:H3GGKBBXX:5:2205:15950:19742,J00121:27:H3GGKBBXX:5:1213:21552:23048,J00121:27:H3GGKBBXX:5:1124:12571:43322,J00121:27:H3GGKBBXX:5:2205:16011:44148,J00121:27:H3GGKBBXX:5:2103:17421:33510,J00121:27:H3GGKBBXX:5:2218:1702:35673,J00121:27:H3GGKBBXX:5:2214:9668:12234,J00121:27:H3GGKBBXX:5:1216:28757:33000,J00121:27:H3GGKBBXX:5:2123:22556:41845,J00121:27:H3GGKBBXX:5:2113:19502:47524,J00121:27:H3GGKBBXX:5:2110:19664:20093,J00121:27:H3GGKBBXX:5:2217:24779:37818,J00121:27:H3GGKBBXX:5:1123:25824:9350,J00121:27:H3GGKBBXX:5:1208:10653:4022,J00121:27:H3GGKBBXX:5:1227:20720:19214,J00121:27:H3GGKBBXX:5:1220:30137:37220,J00121:27:H3GGKBBXX:5:2117:20121:8119,J00121:27:H3GGKBBXX:5:1204:5731:43779,J00121:27:H3GGKBBXX:5:1123:26149:20463,J00121:27:H3GGKBBXX:5:1204:28452:11477,J00121:27:H3GGKBBXX:5:1102:30868:26916,J00121:27:H3GGKBBXX:5:1102:16752:43216,J00121:27:H3GGKBBXX:5:1121:8998:26758,J00121:27:H3GGKBBXX:5:2221:22769:47876,J00121:27:H3GGKBBXX:5:1119:28737:1806,J00121:27:H3GGKBBXX:5:1217:26017:18652,J00121:27:H3GGKBBXX:5:1208:13362:33545,J00121:27:H3GGKBBXX:5:1123:25205:27725,J00121:27:H3GGKBBXX:5:2224:20841:43796,J00121:27:H3GGKBBXX:5:2217:5913:21377,J00121:27:H3GGKBBXX:5:2218:24282:29958,J00121:27:H3GGKBBXX:5:1128:18862:39101,J00121:27:H3GGKBBXX:5:1113:19776:33088,J00121:27:H3GGKBBXX:5:2218:23246:4075,J00121:27:H3GGKBBXX:5:2217:29538:17474,J00121:27:H3GGKBBXX:5:1214:4939:33791,J00121:27:H3GGKBBXX:5:2108:8217:26705,J00121:27:H3GGKBBXX:5:2118:30025:22854,J00121:27:H3GGKBBXX:5:2120:2950:4954,J00121:27:H3GGKBBXX:5:2213:17553:9965,J00121:27:H3GGKBBXX:5:2226:12530:11319,J00121:27:H3GGKBBXX:5:2226:12520:11302,J00121:27:H3GGKBBXX:5:2223:11201:40104,J00121:27:H3GGKBBXX:5:1217:15168:29149,J00121:27:H3GGKBBXX:5:1128:18842:39488,J00121:27:H3GGKBBXX:5:1216:4259:17983;sequence=TATAGTTAAAACCTCGATTCTAACTC;start=233932;subtype=IES;support_ref=0;support_variant=50;type=IES;
scaffold51_153_with_IES	MILORD	internal_eliminated_sequence	235570	235623	.	.	.	ID=MILORD.153.235570.235623;Name=MILORD.153.235570.235623;bounded_by_ta=TRUE;common_boundary=Both;end=235623;ies_id=IESPGM.PTET51.1.153.221271;ies_left_dist=0;ies_min_dist=0;ies_right_dist=0;junction_seq=gatggttttttaaaaTAttattgtggaataag;read_names=J00121:27:H3GGKBBXX:5:1115:12266:13253,J00121:27:H3GGKBBXX:5:2213:12540:34196,J00121:27:H3GGKBBXX:5:1106:10439:48878,J00121:27:H3GGKBBXX:5:2125:30513:18071,J00121:27:H3GGKBBXX:5:1228:2980:7644,J00121:27:H3GGKBBXX:5:2108:9638:10528,J00121:27:H3GGKBBXX:5:1215:10094:31751,J00121:27:H3GGKBBXX:5:1102:13068:35989,J00121:27:H3GGKBBXX:5:2104:4239:14432,J00121:27:H3GGKBBXX:5:1215:25794:27127,J00121:27:H3GGKBBXX:5:2218:14489:998,J00121:27:H3GGKBBXX:5:1117:7466:14396,J00121:27:H3GGKBBXX:5:2214:6786:28903,J00121:27:H3GGKBBXX:5:1217:13595:47137,J00121:27:H3GGKBBXX:5:2221:26311:22045,J00121:27:H3GGKBBXX:5:1112:18558:22784,J00121:27:H3GGKBBXX:5:1114:19390:31470,J00121:27:H3GGKBBXX:5:2211:18639:35198,J00121:27:H3GGKBBXX:5:1125:13159:22573,J00121:27:H3GGKBBXX:5:1217:4026:19548,J00121:27:H3GGKBBXX:5:1204:14722:26723,J00121:27:H3GGKBBXX:5:2106:13626:21412,J00121:27:H3GGKBBXX:5:2101:8247:20252,J00121:27:H3GGKBBXX:5:1220:26788:38381,J00121:27:H3GGKBBXX:5:2210:7212:29606,J00121:27:H3GGKBBXX:5:2107:8329:11601,J00121:27:H3GGKBBXX:5:1113:17208:32543,J00121:27:H3GGKBBXX:5:2113:10429:37537,J00121:27:H3GGKBBXX:5:1206:25824:4426,J00121:27:H3GGKBBXX:5:1213:9729:40192,J00121:27:H3GGKBBXX:5:1221:21440:6150,J00121:27:H3GGKBBXX:5:2212:24434:21782,J00121:27:H3GGKBBXX:5:2110:31872:17474;sequence=TACAACCAAAATTTTAAATAATCATAAAAATTGATAAAGATATTTTTCCTGCTA;start=235570;subtype=IES;support_ref=4;support_variant=33;type=IES;
scaffold51_154_with_IES	MILORD	internal_eliminated_sequence	707	1005	.	.	.	ID=MILORD.154.707.1005;Name=MILORD.154.707.1005;bounded_by_ta=TRUE;common_boundary=None;end=1005;ies_id=IESPGM.PTET51.1.154.735;ies_left_dist=28;ies_min_dist=28;ies_right_dist=-241;junction_seq=atatttatgattcatTAtatttacttaattgt;read_names=J00121:27:H3GGKBBXX:5:1111:16457:30644;sequence=TATATTTCTATTGAAAATTAAATTCGAATACAATTAATATTAATTAATTTTTATATTATAACTCAAGGCTTGAAGCTTCTTAAATTCGTTCAAATTATAGAAACCTTCTTACAAATTCTATAGTGTTTAACCAAATCAAAAAAAAGAAACTTTCGAATACATACTTAATTTATTGTTATATCTGATTTTTAGTATATTTTTAAATTAAATTACTTCTTATAATTCCTAAAAATATAAATAAATTTCTTTTAAAAGTTTTGACTTAAAAATCTATGATCTATAACCTTTAAATTATTGTT;start=707;subtype=EXTERNAL;support_ref=17;support_variant=1;type=ALTERNATIVE;
scaffold51_154_with_IES	MILORD	internal_eliminated_sequence	709	3078	.	.	.	ID=MILORD.154.709.3078;Name=MILORD.154.709.3078;bounded_by_ta=TRUE;common_boundary=None;end=3078;ies_id=IESPGM.PTET51.1.154.735;ies_left_dist=26;ies_min_dist=26;ies_right_dist=-2314;junction_seq=atttatgattcattaTAaataagaattttatc;read_names=J00121:27:H3GGKBBXX:5:1116:27428:25246;sequence=TATTTCTATTGAAAATTAAATTCGAATACAATTAATATTAATTAATTTTTATATTATAACTCAAGGCTTGAAGCTTCTTAAATTCGTTCAAATTATAGAAACCTTCTTACAAATTCTATAGTGTTTAACCAAATCAAAAAAAAGAAACTTTCGAATACATACTTAATTTATTGTTATATCTGATTTTTAGTATATTTTTAAATTAAATTACTTCTTATAATTCCTAAAAATATAAATAAATTTCTTTTAAAAGTTTTGACTTAAAAATCTATGATCTATAACCTTTAAATTATTGTTTATATTTACTTAATTGTTTATAATAATTGTATTTCTAAAGACTCCTCATTAATTATTATAAATAATTGAGATAAATCGTTTGGACTTGATGTATCACTTAAATTATTTAAAATGATTTTAATGATAGCATCAATTATCCTCATCATTTGAATTTTGCATAAGAGACCTGGATATCACTTTTGAAAATCAAAAATTATAATTAGATTATGTTTTTGGATAAAACGAATAGTCTTAGTGGTTAAATTTGAAGTATTCAAATGTATTTTGAATCACAAATTTCAATATCAAGGCTGAAAAGTGGAAAATAATTAAAATACAAGAAAGTCGAATTGTTTGATTTAATAATTTTTCCTATCAAAATCCAATTATATTTAAAAGTATTTGTATTAAATTTTATCTATATTTAAAAAAATATATGAGTACTCAAAATCTCAATCTTCATCATTAGTATTCATCTAAAGAAGGCAGCAACAAATTTCAAATTAAAAACTAATTGTCTTCAGTATTTTAATACATTTAATACCAGGAAGAAATTGGGCCAGTCTTAAAATAGCAATAAAGTAATCGAACAATCTAAGAGACTGAGAACAGGTATACATTTTTAAACCTAAATTCTAGGTTTATTAGCTACTCAAATACATCCATTTATTCGAACTAGAAATATTTAGAAAGTTATGATAAGAATTCAAAGGCTACTGTTTCTACTAAGATGATGATTGCATATAATGAATGCCACTTCTATAAAAAATACATGGTTGAAAGAATAGTAAAGTAAAGTAAACAATGCAAAGTAATTTCTGTTAATATTTTAAGGTTGTACTTTGTCAAGAGATTGGTTCGAATTAGAAAAAAGTTGCCAAGATTTATGAAGGAAAGATGATAAATTTTGTAAAATTTATTTTTACTTAATAGGAAGATATTGTCCCAGAAATTTAGACAAATTGTAAATTATCTAACTTTCCACATAGAAATATAATATCTTTAATTGACTTATTTATAGAACATGAGCTAATTGCACTTGTTTTTGAATATTAAGAAGGCGGAACACTTTATGATTTTTTAGTTTAAAAGTAATTTTAATTAACAGATTCGGAAGTTAAAATTATCATGAAATAAATTTTAAAGGGATTACGACATCTTCAAAAATAAGAAATAATCCATCGTGACATTAAATTAGACAATACAGTCATTAAAATTTGACCTACTTTATTTCTAAGGATAGAATTACAATAATTTTTTGTTCGATCACCTATATTATGTTTACAGAATTCAACAATATTAAATCACTAAAAATAATTGATTTCGGATGTGCAGCATTTATAAATGATTCAAAAGCGAAGTCAATCAAATGCGGTACTCTTGGATATATTGCCCCTGAAATTTTGAATGATCAATATTATGATTACTCAAGTGATATTTATAGTGTTGGAAGCATATTTCACATCTTATTGTCTGGAACTAGAATATACCCTTAATTTTTAGAATAAAAACAATTAAAAGATTTAAATTCACAGAATGCTTATAAAGTATAAAATCAGAATTAGACTATAAACTAAATAAATCAATCACATGTCCTTTAACTTTAGACTTACTTAAATCTATGCTTTCTCAATAATCTACTCGACCTAAGGCAAATTGTTGTTTAAAACATGAATATTTTATAAAACCTGATCTTTCAATTACTAACTAGTAATCATCTATTTTATTAAAGACTTTAAAAAATGCAATTCCCAAAATTAAGAAACCCTTTTCGAAAATGACTATATTCCAGAATTGTATTAAGTTACATTTATATTATTATTATTTTTTGTATGTAAATTATTAATTGTAATTAATAGCAATATGCAAAATAAAAATCTTGATTATAATTATATAATTGTAGTTTTTAATCTATAAATTATTTCAGAAAAATATAAATTTGTGTTTTGGTTTTCATATAAATTTTTTTACAAGGTTGACCAACTCTTTATATTAAATTATGCCTTTTTGAATTACAAGATAATAGCACAAAAACAGAATATGTATCGAATAACATACATATAAATAATCATTTTTTTAATGACTGCTTAAAAA;start=709;subtype=EXTERNAL;support_ref=17;support_variant=1;type=ALTERNATIVE;
scaffold51_154_with_IES	MILORD	internal_eliminated_sequence	735	762	.	.	.	ID=MILORD.154.735.762;Name=MILORD.154.735.762;bounded_by_ta=TRUE;common_boundary=LEFT;end=762;ies_id=IESPGM.PTET51.1.154.735;ies_left_dist=0;ies_min_dist=0;ies_right_dist=2;junction_seq=aaaattaaattcgaaTAtaactcaaggcttga;read_names=J00121:27:H3GGKBBXX:5:1203:7466:10563,J00121:27:H3GGKBBXX:5:1203:7598:3090,J00121:27:H3GGKBBXX:5:2115:17858:39260;sequence=TACAATTAATATTAATTAATTTTTATAT;start=735;subtype=PARTIAL_INTERNAL;support_ref=24;support_variant=3;type=ALTERNATIVE;
scaffold51_154_with_IES	MILORD	internal_eliminated_sequence	735	764	.	.	.	ID=MILORD.154.735.764;Name=MILORD.154.735.764;bounded_by_ta=TRUE;common_boundary=Both;end=764;ies_id=IESPGM.PTET51.1.154.735;ies_left_dist=0;ies_min_dist=0;ies_right_dist=0;junction_seq=aaaattaaattcgaaTAactcaaggcttgaag;read_names=J00121:27:H3GGKBBXX:5:1111:14803:41247,J00121:27:H3GGKBBXX:5:1112:26961:38398,J00121:27:H3GGKBBXX:5:1205:3143:43550,J00121:27:H3GGKBBXX:5:2124:5396:22344,J00121:27:H3GGKBBXX:5:1217:24008:11513,J00121:27:H3GGKBBXX:5:2208:22435:44763,J00121:27:H3GGKBBXX:5:2211:23937:9350,J00121:27:H3GGKBBXX:5:1201:27164:21834,J00121:27:H3GGKBBXX:5:1220:19918:2527,J00121:27:H3GGKBBXX:5:1127:12692:25421,J00121:27:H3GGKBBXX:5:1221:7050:44799,J00121:27:H3GGKBBXX:5:2111:29122:40139,J00121:27:H3GGKBBXX:5:2128:5254:37079;sequence=TACAATTAATATTAATTAATTTTTATATTA;start=735;subtype=IES;support_ref=36;support_variant=13;type=IES;
scaffold51_154_with_IES	MILORD	internal_eliminated_sequence	2187	2257	.	.	.	ID=MILORD.154.2187.2257;Name=MILORD.154.2187.2257;bounded_by_ta=TRUE;common_boundary=Both;end=2257;ies_id=IESPGM.PTET51.1.154.2157;ies_left_dist=0;ies_min_dist=0;ies_right_dist=0;junction_seq=cattaaattagacaaTAttatgtttacagaat;read_names=J00121:27:H3GGKBBXX:5:1211:4482:18300,J00121:27:H3GGKBBXX:5:1220:30797:8893,J00121:27:H3GGKBBXX:5:1113:24809:23768,J00121:27:H3GGKBBXX:5:2216:13129:27725,J00121:27:H3GGKBBXX:5:1203:6735:16542,J00121:27:H3GGKBBXX:5:2116:9912:8611,J00121:27:H3GGKBBXX:5:1223:23155:10809,J00121:27:H3GGKBBXX:5:1115:24576:41088,J00121:27:H3GGKBBXX:5:1227:27813:35198,J00121:27:H3GGKBBXX:5:1208:21826:41739,J00121:27:H3GGKBBXX:5:1103:18700:47753,J00121:27:H3GGKBBXX:5:2117:5284:16524,J00121:27:H3GGKBBXX:5:2119:15544:13904,J00121:27:H3GGKBBXX:5:1114:14905:41739,J00121:27:H3GGKBBXX:5:2102:29203:28709,J00121:27:H3GGKBBXX:5:2203:8491:32982,J00121:27:H3GGKBBXX:5:1123:28869:39207,J00121:27:H3GGKBBXX:5:1114:14509:31347,J00121:27:H3GGKBBXX:5:2210:3731:28112,J00121:27:H3GGKBBXX:5:2113:15808:1279,J00121:27:H3GGKBBXX:5:1201:27976:49019,J00121:27:H3GGKBBXX:5:2109:17229:46434,J00121:27:H3GGKBBXX:5:2102:20892:27496;sequence=TACAGTCATTAAAATTTGACCTACTTTATTTCTAAGGATAGAATTACAATAATTTTTTGTTCGATCACCTA;start=2187;subtype=IES;support_ref=2;support_variant=23;type=IES;
scaffold51_154_with_IES	MILORD	internal_eliminated_sequence	2528	2553	.	.	.	ID=MILORD.154.2528.2553;Name=MILORD.154.2528.2553;bounded_by_ta=TRUE;common_boundary=None;end=2553;ies_id=IESPGM.PTET51.1.154.2425;ies_left_dist=-2;ies_min_dist=2;ies_right_dist=-2;junction_seq=ttcacagaatgcttaTAaactaaataaatcaa;read_names=J00121:27:H3GGKBBXX:5:2107:15899:27707,J00121:27:H3GGKBBXX:5:1218:23216:1173,J00121:27:H3GGKBBXX:5:2203:20851:14379,J00121:27:H3GGKBBXX:5:1111:19431:4251,J00121:27:H3GGKBBXX:5:1204:18233:44834,J00121:27:H3GGKBBXX:5:1116:20831:5481,J00121:27:H3GGKBBXX:5:1113:23886:4725,J00121:27:H3GGKBBXX:5:2220:16183:16911,J00121:27:H3GGKBBXX:5:1225:18578:27039,J00121:27:H3GGKBBXX:5:1201:26149:38433,J00121:27:H3GGKBBXX:5:2201:19076:5569,J00121:27:H3GGKBBXX:5:2213:14631:16049,J00121:27:H3GGKBBXX:5:2104:4665:22555,J00121:27:H3GGKBBXX:5:1112:10683:26758,J00121:27:H3GGKBBXX:5:1221:11921:5798,J00121:27:H3GGKBBXX:5:2212:16346:6220,J00121:27:H3GGKBBXX:5:2203:21653:20551,J00121:27:H3GGKBBXX:5:1218:16153:12040,J00121:27:H3GGKBBXX:5:1118:25712:36411,J00121:27:H3GGKBBXX:5:1205:29620:19865,J00121:27:H3GGKBBXX:5:2223:15656:1086,J00121:27:H3GGKBBXX:5:1219:22759:23311,J00121:27:H3GGKBBXX:5:1119:25956:32508,J00121:27:H3GGKBBXX:5:2213:14103:16542,J00121:27:H3GGKBBXX:5:2119:15138:30398,J00121:27:H3GGKBBXX:5:2203:8369:9596,J00121:27:H3GGKBBXX:5:1203:20161:18845,J00121:27:H3GGKBBXX:5:1213:24312:8066;sequence=TAAAGTATAAAATCAGAATTAGACTA;start=2528;subtype=OVERLAPPING;support_ref=36;support_variant=28;type=ALTERNATIVE;
scaffold51_154_with_IES	MILORD	internal_eliminated_sequence	2825	3369	.	.	.	ID=MILORD.154.2825.3369;Name=MILORD.154.2825.3369;bounded_by_ta=TRUE;common_boundary=None;end=3369;ies_id=IESPGM.PTET51.1.154.2425;ies_left_dist=-299;ies_min_dist=299;ies_right_dist=-818;junction_seq=tttttgtatgtaaatTAtaattaaaaaaatgg;read_names=J00121:27:H3GGKBBXX:5:1213:19035:45344;sequence=TATTAATTGTAATTAATAGCAATATGCAAAATAAAAATCTTGATTATAATTATATAATTGTAGTTTTTAATCTATAAATTATTTCAGAAAAATATAAATTTGTGTTTTGGTTTTCATATAAATTTTTTTACAAGGTTGACCAACTCTTTATATTAAATTATGCCTTTTTGAATTACAAGATAATAGCACAAAAACAGAATATGTATCGAATAACATACATATAAATAATCATTTTTTTAATGACTGCTTAAAAATAAATAAGAATTTTATCAATATTTAGAACTAAAATAAAGAGATTAACGAAAACTTAACAGTGATTTATTTATATTATTATTTTTTACATTTAAGTTAGCTACTTATTAATATTCAACCAAATTGTTTAAGTGTTTGCAATAAATTAAATCATATTATTGGAAATCGCCTTTTTATGTTTATGGTTAATTATGATAGATGAATGAATTGATTGAAGATGGTAATGAAGAGATGATAAAATGAATTATATATGGAATAAGGAATAGTGAAATGTGATTAAAGTAAATAATTAA;start=2825;subtype=MAC;support_ref=54;support_variant=1;type=CRYPTIC;
scaffold51_154_with_IES	MILORD	internal_eliminated_sequence	2869	2898	.	.	.	ID=MILORD.154.2869.2898;Name=MILORD.154.2869.2898;bounded_by_ta=TRUE;common_boundary=None;end=2898;ies_id=IESPGM.PTET51.1.154.2425;ies_left_dist=-343;ies_min_dist=343;ies_right_dist=-347;junction_seq=aataaaaatcttgatTAaattatttcagaaaa;read_names=J00121:27:H3GGKBBXX:5:2125:19177:30011;sequence=TATAATTATATAATTGTAGTTTTTAATCTA;start=2869;subtype=MAC;support_ref=45;support_variant=1;type=CRYPTIC;
scaffold51_154_with_IES	MILORD	internal_eliminated_sequence	2877	3187	.	.	.	ID=MILORD.154.2877.3187;Name=MILORD.154.2877.3187;bounded_by_ta=TRUE;common_boundary=None;end=3187;ies_id=IESPGM.PTET51.1.154.2425;ies_left_dist=-351;ies_min_dist=351;ies_right_dist=-636;junction_seq=tcttgattataattaTAttcaaccaaattgtt;read_names=J00121:27:H3GGKBBXX:5:2215:3265:42179;sequence=TATAATTGTAGTTTTTAATCTATAAATTATTTCAGAAAAATATAAATTTGTGTTTTGGTTTTCATATAAATTTTTTTACAAGGTTGACCAACTCTTTATATTAAATTATGCCTTTTTGAATTACAAGATAATAGCACAAAAACAGAATATGTATCGAATAACATACATATAAATAATCATTTTTTTAATGACTGCTTAAAAATAAATAAGAATTTTATCAATATTTAGAACTAAAATAAAGAGATTAACGAAAACTTAACAGTGATTTATTTATATTATTATTTTTTACATTTAAGTTAGCTACTTATTAA;start=2877;subtype=MAC;support_ref=45;support_variant=1;type=CRYPTIC;
scaffold51_154_with_IES	MILORD	internal_eliminated_sequence	2877	5366	.	.	.	ID=MILORD.154.2877.5366;Name=MILORD.154.2877.5366;bounded_by_ta=TRUE;common_boundary=None;end=5366;ies_id=IESPGM.PTET51.1.154.4687;ies_left_dist=2195;ies_min_dist=148;ies_right_dist=-148;junction_seq=tcttgattataattaTAaaacaatgactattt;read_names=J00121:27:H3GGKBBXX:5:1224:9374:34582;sequence=TATAATTGTAGTTTTTAATCTATAAATTATTTCAGAAAAATATAAATTTGTGTTTTGGTTTTCATATAAATTTTTTTACAAGGTTGACCAACTCTTTATATTAAATTATGCCTTTTTGAATTACAAGATAATAGCACAAAAACAGAATATGTATCGAATAACATACATATAAATAATCATTTTTTTAATGACTGCTTAAAAATAAATAAGAATTTTATCAATATTTAGAACTAAAATAAAGAGATTAACGAAAACTTAACAGTGATTTATTTATATTATTATTTTTTACATTTAAGTTAGCTACTTATTAATATTCAACCAAATTGTTTAAGTGTTTGCAATAAATTAAATCATATTATTGGAAATCGCCTTTTTATGTTTATGGTTAATTATGATAGATGAATGAATTGATTGAAGATGGTAATGAAGAGATGATAAAATGAATTATATATGGAATAAGGAATAGTGAAATGTGATTAAAGTAAATAATTAATATAATTAAAAAAATGGATTGTGTAAAATTTATGAATGTGGTTTGTGTTTTTGCAATTCCTTTTTTTGTAATATAATAGTAATAATCCTAAATTAGATATCGCTTTACTTTATAGTTGAATTTTAACCAAACTTTTATAAATATCCGAAATCAGATCCAACGAAATTGAAAGAAGCTATTTTTGTTGCATTAATTGTAAAATTGATATTTATAAAAGCTACATATAATATTGAGTATTGTATTAACACTTTGGCATTAAAGAAGAATTAAAGCAAAAAAATAAATGTAGAAAATTGGAGATAATTATTATTAAATTCAAGGAAATATTCAAGGATCATAAGATTCAGATTGACTTAATTATAAAATTACATAAATGTTCAATCAATTTTAATAAACTCAATTTTTTATTCATTATCTTCTAAAATAATGACTTTATTTTTTTTCACTTCTGATTAATGTAATTTATAAGAGATCCAAGATAATTATTAAACATCATCTTTTTTTTAAATTGTTTTTTCTTCTTCTTTTAAAAATGCTATTCTATCATCTAATAAAATAGGTCTATGTTTTTCTGGTTCCCAATGTAAATTAATATTAAAAGTATAATAAATTCTATTTATAATTATATAATACATGAAATATTATTTCTTAATACCTAAAAATAATCATTATGAATACATATTATAATTCATCTATTAAAATTAATAAAACTGATTTTCAAATTAAATAATTTGGACTATATTTTGTATCAAATATTCCTGTGCATATAGGTTTGTGATTTATAATTAATTCAAAATTGTATGCTTAATTAATAATAAATAACTAAATATTATAATTAATTTAAATAATGATAAAAATAATTATTAATATTTTAATTCAAACATAGTATACAAAGCTCTCAATTAGTTTTCTCATACTTTTTAATTTTAATCCTTTAGTTCTAAAAAGTGCTAGATTATTTTAATATTTTTCATCATATCTACATAATTGATCTTTTAATTATAGAGATTCTTTAATTTCCTCCTTAAATATAAGAAATAATTTCAAATAATACTTTAATACATCTTGCTTAGTTTCAAATAAATGAATATAATACATTTTTCTCGAAACATTTGAATAAACATACATATCAATTCTAACACCTTTTGAATTTAGAGGTAGAAGAGAAACAACGTAATTTTATTCTGCTTTATCTAACTCAATACCTTAATAAAATTTCCTCCAAATATTTTGATTTAATTCTTAATTCATAAGTATTTTTAATATTAATCACATTACATTTATTATCTACTTTCAATTATTTGTTTTTTTGCTTTTTTACCATTAATCTATTGTATTCACAATATTTTTAACATTTTTTAATTTCATTATAAATATTATTTTATTTTCATAATATTTAATAGAAAAATAATTATATTTACTTTTTCAAATCAATATAGTATTCATTAATAATAACGTAACCTCTAATAGTAACATAACTCTTAATAATAGCAAATCAATCTTTCTTTCTTTTTTTATTCATCTTTTCAAACACTTCAAATTTATATATTATTTTCCTTTATTTTAATATATATTAAGAATATATTACGAAAATTTGTAACAAACTTATTTTATATACAATTAATATAATATAAAAAATGACTCAAGTTCATTCAATTTACCATTCATCAGGCAAATCACAATAAATGTATGAACTCTCATCTACAATCTAATTATTCTTAATTTTATATAATCGATAAATTTAATTATTATACTAAAAAAATTAATTAATTAAAAATTGGAAAATCCTTTTTTATATAAATAATAAAAATATTTCAAATTTAATTAAAAAAAAGAATTTAATTAATTATACATACCAATAAGGAAATTTAATTTAGACTTCTTACTCAGAATTCTATTACTAAATTCTCTGATCTTAGATTTAGATTATTTACTATTATTATTAAGGAATCTGAATATCAACTCTACTCAATTACTTTTACTTTTATTAATTAAAA;start=2877;subtype=EXTERNAL;support_ref=45;support_variant=1;type=ALTERNATIVE;
scaffold51_154_with_IES	MILORD	internal_eliminated_sequence	2879	5893	.	.	.	ID=MILORD.154.2879.5893;Name=MILORD.154.2879.5893;bounded_by_ta=TRUE;common_boundary=None;end=5893;ies_id=IESPGM.PTET51.1.154.5302;ies_left_dist=2955;ies_min_dist=30;ies_right_dist=-30;junction_seq=ttgattataattataTAtatatttttattccc;read_names=J00121:27:H3GGKBBXX:5:1215:27600:6238;sequence=TAATTGTAGTTTTTAATCTATAAATTATTTCAGAAAAATATAAATTTGTGTTTTGGTTTTCATATAAATTTTTTTACAAGGTTGACCAACTCTTTATATTAAATTATGCCTTTTTGAATTACAAGATAATAGCACAAAAACAGAATATGTATCGAATAACATACATATAAATAATCATTTTTTTAATGACTGCTTAAAAATAAATAAGAATTTTATCAATATTTAGAACTAAAATAAAGAGATTAACGAAAACTTAACAGTGATTTATTTATATTATTATTTTTTACATTTAAGTTAGCTACTTATTAATATTCAACCAAATTGTTTAAGTGTTTGCAATAAATTAAATCATATTATTGGAAATCGCCTTTTTATGTTTATGGTTAATTATGATAGATGAATGAATTGATTGAAGATGGTAATGAAGAGATGATAAAATGAATTATATATGGAATAAGGAATAGTGAAATGTGATTAAAGTAAATAATTAATATAATTAAAAAAATGGATTGTGTAAAATTTATGAATGTGGTTTGTGTTTTTGCAATTCCTTTTTTTGTAATATAATAGTAATAATCCTAAATTAGATATCGCTTTACTTTATAGTTGAATTTTAACCAAACTTTTATAAATATCCGAAATCAGATCCAACGAAATTGAAAGAAGCTATTTTTGTTGCATTAATTGTAAAATTGATATTTATAAAAGCTACATATAATATTGAGTATTGTATTAACACTTTGGCATTAAAGAAGAATTAAAGCAAAAAAATAAATGTAGAAAATTGGAGATAATTATTATTAAATTCAAGGAAATATTCAAGGATCATAAGATTCAGATTGACTTAATTATAAAATTACATAAATGTTCAATCAATTTTAATAAACTCAATTTTTTATTCATTATCTTCTAAAATAATGACTTTATTTTTTTTCACTTCTGATTAATGTAATTTATAAGAGATCCAAGATAATTATTAAACATCATCTTTTTTTTAAATTGTTTTTTCTTCTTCTTTTAAAAATGCTATTCTATCATCTAATAAAATAGGTCTATGTTTTTCTGGTTCCCAATGTAAATTAATATTAAAAGTATAATAAATTCTATTTATAATTATATAATACATGAAATATTATTTCTTAATACCTAAAAATAATCATTATGAATACATATTATAATTCATCTATTAAAATTAATAAAACTGATTTTCAAATTAAATAATTTGGACTATATTTTGTATCAAATATTCCTGTGCATATAGGTTTGTGATTTATAATTAATTCAAAATTGTATGCTTAATTAATAATAAATAACTAAATATTATAATTAATTTAAATAATGATAAAAATAATTATTAATATTTTAATTCAAACATAGTATACAAAGCTCTCAATTAGTTTTCTCATACTTTTTAATTTTAATCCTTTAGTTCTAAAAAGTGCTAGATTATTTTAATATTTTTCATCATATCTACATAATTGATCTTTTAATTATAGAGATTCTTTAATTTCCTCCTTAAATATAAGAAATAATTTCAAATAATACTTTAATACATCTTGCTTAGTTTCAAATAAATGAATATAATACATTTTTCTCGAAACATTTGAATAAACATACATATCAATTCTAACACCTTTTGAATTTAGAGGTAGAAGAGAAACAACGTAATTTTATTCTGCTTTATCTAACTCAATACCTTAATAAAATTTCCTCCAAATATTTTGATTTAATTCTTAATTCATAAGTATTTTTAATATTAATCACATTACATTTATTATCTACTTTCAATTATTTGTTTTTTTGCTTTTTTACCATTAATCTATTGTATTCACAATATTTTTAACATTTTTTAATTTCATTATAAATATTATTTTATTTTCATAATATTTAATAGAAAAATAATTATATTTACTTTTTCAAATCAATATAGTATTCATTAATAATAACGTAACCTCTAATAGTAACATAACTCTTAATAATAGCAAATCAATCTTTCTTTCTTTTTTTATTCATCTTTTCAAACACTTCAAATTTATATATTATTTTCCTTTATTTTAATATATATTAAGAATATATTACGAAAATTTGTAACAAACTTATTTTATATACAATTAATATAATATAAAAAATGACTCAAGTTCATTCAATTTACCATTCATCAGGCAAATCACAATAAATGTATGAACTCTCATCTACAATCTAATTATTCTTAATTTTATATAATCGATAAATTTAATTATTATACTAAAAAAATTAATTAATTAAAAATTGGAAAATCCTTTTTTATATAAATAATAAAAATATTTCAAATTTAATTAAAAAAAAGAATTTAATTAATTATACATACCAATAAGGAAATTTAATTTAGACTTCTTACTCAGAATTCTATTACTAAATTCTCTGATCTTAGATTTAGATTATTTACTATTATTATTAAGGAATCTGAATATCAACTCTACTCAATTACTTTTACTTTTATTAATTAAAATAAAACAATGACTATTTCATTACAAATCGAATAATTCTCTTTTTTTGAGAATATTTTTTTGTTTCTGGAATATAGTCTTTTAAGAAATTCATCTCAGAATAGATGAAATATTCTCTAGTCTTTAATAACAATTTAATATCCTTCTTTATGGCTTGCTCTGATAAAGTAGGATTACCCTCCAAACGCATATCAACGAAATAATAGACTAAAGATAAAACTTCGCCCTTAAATCTGTCGTATATGTGTTCCTTTGCTTTCTTATAAGAGGCAATCGTTTATCTAGCAATGCCATATTTCTTAGATAATTCTTTAATACTATTAAATTCAAGTTCTTATAATATTTAAAATTTTAATTCAGGTTTTATTTTTTTATATTCCCCTCTTTATTAAACTTTTTTAATTATTTGAATATCAATACTCATTAATTTATTTTTTAATTTCAAAAAAATACTTTTTTCATCTAATTCTATAAATTAATTAAAATACTACCCCCCCTATATTAACGAATATTCGTCCAATTTTTATAA;start=2879;subtype=EXTERNAL;support_ref=45;support_variant=1;type=ALTERNATIVE;
scaffold51_154_with_IES	MILORD	internal_eliminated_sequence	2879	3078	.	.	.	ID=MILORD.154.2879.3078;Name=MILORD.154.2879.3078;bounded_by_ta=TRUE;common_boundary=None;end=3078;ies_id=IESPGM.PTET51.1.154.2425;ies_left_dist=-353;ies_min_dist=353;ies_right_dist=-527;junction_seq=ttgattataattataTAaataagaattttatc;read_names=J00121:27:H3GGKBBXX:5:1204:9181:45502;sequence=TAATTGTAGTTTTTAATCTATAAATTATTTCAGAAAAATATAAATTTGTGTTTTGGTTTTCATATAAATTTTTTTACAAGGTTGACCAACTCTTTATATTAAATTATGCCTTTTTGAATTACAAGATAATAGCACAAAAACAGAATATGTATCGAATAACATACATATAAATAATCATTTTTTTAATGACTGCTTAAAAA;start=2879;subtype=MAC;support_ref=45;support_variant=1;type=CRYPTIC;
scaffold51_154_with_IES	MILORD	internal_eliminated_sequence	3575	6166	.	.	.	ID=MILORD.154.3575.6166;Name=MILORD.154.3575.6166;bounded_by_ta=TRUE;common_boundary=None;end=6166;ies_id=IESPGM.PTET51.1.154.5302;ies_left_dist=2259;ies_min_dist=303;ies_right_dist=-303;junction_seq=taattgtaaaattgaTAaaaaatttatatttt;read_names=J00121:27:H3GGKBBXX:5:1104:19004:6431;sequence=TATTTATAAAAGCTACATATAATATTGAGTATTGTATTAACACTTTGGCATTAAAGAAGAATTAAAGCAAAAAAATAAATGTAGAAAATTGGAGATAATTATTATTAAATTCAAGGAAATATTCAAGGATCATAAGATTCAGATTGACTTAATTATAAAATTACATAAATGTTCAATCAATTTTAATAAACTCAATTTTTTATTCATTATCTTCTAAAATAATGACTTTATTTTTTTTCACTTCTGATTAATGTAATTTATAAGAGATCCAAGATAATTATTAAACATCATCTTTTTTTTAAATTGTTTTTTCTTCTTCTTTTAAAAATGCTATTCTATCATCTAATAAAATAGGTCTATGTTTTTCTGGTTCCCAATGTAAATTAATATTAAAAGTATAATAAATTCTATTTATAATTATATAATACATGAAATATTATTTCTTAATACCTAAAAATAATCATTATGAATACATATTATAATTCATCTATTAAAATTAATAAAACTGATTTTCAAATTAAATAATTTGGACTATATTTTGTATCAAATATTCCTGTGCATATAGGTTTGTGATTTATAATTAATTCAAAATTGTATGCTTAATTAATAATAAATAACTAAATATTATAATTAATTTAAATAATGATAAAAATAATTATTAATATTTTAATTCAAACATAGTATACAAAGCTCTCAATTAGTTTTCTCATACTTTTTAATTTTAATCCTTTAGTTCTAAAAAGTGCTAGATTATTTTAATATTTTTCATCATATCTACATAATTGATCTTTTAATTATAGAGATTCTTTAATTTCCTCCTTAAATATAAGAAATAATTTCAAATAATACTTTAATACATCTTGCTTAGTTTCAAATAAATGAATATAATACATTTTTCTCGAAACATTTGAATAAACATACATATCAATTCTAACACCTTTTGAATTTAGAGGTAGAAGAGAAACAACGTAATTTTATTCTGCTTTATCTAACTCAATACCTTAATAAAATTTCCTCCAAATATTTTGATTTAATTCTTAATTCATAAGTATTTTTAATATTAATCACATTACATTTATTATCTACTTTCAATTATTTGTTTTTTTGCTTTTTTACCATTAATCTATTGTATTCACAATATTTTTAACATTTTTTAATTTCATTATAAATATTATTTTATTTTCATAATATTTAATAGAAAAATAATTATATTTACTTTTTCAAATCAATATAGTATTCATTAATAATAACGTAACCTCTAATAGTAACATAACTCTTAATAATAGCAAATCAATCTTTCTTTCTTTTTTTATTCATCTTTTCAAACACTTCAAATTTATATATTATTTTCCTTTATTTTAATATATATTAAGAATATATTACGAAAATTTGTAACAAACTTATTTTATATACAATTAATATAATATAAAAAATGACTCAAGTTCATTCAATTTACCATTCATCAGGCAAATCACAATAAATGTATGAACTCTCATCTACAATCTAATTATTCTTAATTTTATATAATCGATAAATTTAATTATTATACTAAAAAAATTAATTAATTAAAAATTGGAAAATCCTTTTTTATATAAATAATAAAAATATTTCAAATTTAATTAAAAAAAAGAATTTAATTAATTATACATACCAATAAGGAAATTTAATTTAGACTTCTTACTCAGAATTCTATTACTAAATTCTCTGATCTTAGATTTAGATTATTTACTATTATTATTAAGGAATCTGAATATCAACTCTACTCAATTACTTTTACTTTTATTAATTAAAATAAAACAATGACTATTTCATTACAAATCGAATAATTCTCTTTTTTTGAGAATATTTTTTTGTTTCTGGAATATAGTCTTTTAAGAAATTCATCTCAGAATAGATGAAATATTCTCTAGTCTTTAATAACAATTTAATATCCTTCTTTATGGCTTGCTCTGATAAAGTAGGATTACCCTCCAAACGCATATCAACGAAATAATAGACTAAAGATAAAACTTCGCCCTTAAATCTGTCGTATATGTGTTCCTTTGCTTTCTTATAAGAGGCAATCGTTTATCTAGCAATGCCATATTTCTTAGATAATTCTTTAATACTATTAAATTCAAGTTCTTATAATATTTAAAATTTTAATTCAGGTTTTATTTTTTTATATTCCCCTCTTTATTAAACTTTTTTAATTATTTGAATATCAATACTCATTAATTTATTTTTTAATTTCAAAAAAATACTTTTTTCATCTAATTCTATAAATTAATTAAAATACTACCCCCCCTATATTAACGAATATTCGTCCAATTTTTATAATATATATTTTTATTCCCTATTAATTCTATTACTTTTTATATCGATTATAAGTTTAAATTCATTAAACTAATCAGTCTGATTTTATTAATAAAATTACTTAAAATTCATAAGATCTTAAAGAAAGAATTTAAAATATTATATATGTCTATGCATTATCATAATTAAAAGTTTGAAGTACAAGAATAATTCATGTATGAAAAAAGGAATACTCTTATTATTGATAGTTACTTATGAAGAATTCACAACTTGTATCGATAGCATTTAATTCTTTTA;start=3575;subtype=EXTERNAL;support_ref=98;support_variant=1;type=ALTERNATIVE;
scaffold51_154_with_IES	MILORD	internal_eliminated_sequence	3674	6033	.	.	.	ID=MILORD.154.3674.6033;Name=MILORD.154.3674.6033;bounded_by_ta=TRUE;common_boundary=None;end=6033;ies_id=IESPGM.PTET51.1.154.5302;ies_left_dist=2160;ies_min_dist=170;ies_right_dist=-170;junction_seq=aaaattggagataatTAtgtctatgcattatc;read_names=J00121:27:H3GGKBBXX:5:1123:24139:35444;sequence=TATTATTAAATTCAAGGAAATATTCAAGGATCATAAGATTCAGATTGACTTAATTATAAAATTACATAAATGTTCAATCAATTTTAATAAACTCAATTTTTTATTCATTATCTTCTAAAATAATGACTTTATTTTTTTTCACTTCTGATTAATGTAATTTATAAGAGATCCAAGATAATTATTAAACATCATCTTTTTTTTAAATTGTTTTTTCTTCTTCTTTTAAAAATGCTATTCTATCATCTAATAAAATAGGTCTATGTTTTTCTGGTTCCCAATGTAAATTAATATTAAAAGTATAATAAATTCTATTTATAATTATATAATACATGAAATATTATTTCTTAATACCTAAAAATAATCATTATGAATACATATTATAATTCATCTATTAAAATTAATAAAACTGATTTTCAAATTAAATAATTTGGACTATATTTTGTATCAAATATTCCTGTGCATATAGGTTTGTGATTTATAATTAATTCAAAATTGTATGCTTAATTAATAATAAATAACTAAATATTATAATTAATTTAAATAATGATAAAAATAATTATTAATATTTTAATTCAAACATAGTATACAAAGCTCTCAATTAGTTTTCTCATACTTTTTAATTTTAATCCTTTAGTTCTAAAAAGTGCTAGATTATTTTAATATTTTTCATCATATCTACATAATTGATCTTTTAATTATAGAGATTCTTTAATTTCCTCCTTAAATATAAGAAATAATTTCAAATAATACTTTAATACATCTTGCTTAGTTTCAAATAAATGAATATAATACATTTTTCTCGAAACATTTGAATAAACATACATATCAATTCTAACACCTTTTGAATTTAGAGGTAGAAGAGAAACAACGTAATTTTATTCTGCTTTATCTAACTCAATACCTTAATAAAATTTCCTCCAAATATTTTGATTTAATTCTTAATTCATAAGTATTTTTAATATTAATCACATTACATTTATTATCTACTTTCAATTATTTGTTTTTTTGCTTTTTTACCATTAATCTATTGTATTCACAATATTTTTAACATTTTTTAATTTCATTATAAATATTATTTTATTTTCATAATATTTAATAGAAAAATAATTATATTTACTTTTTCAAATCAATATAGTATTCATTAATAATAACGTAACCTCTAATAGTAACATAACTCTTAATAATAGCAAATCAATCTTTCTTTCTTTTTTTATTCATCTTTTCAAACACTTCAAATTTATATATTATTTTCCTTTATTTTAATATATATTAAGAATATATTACGAAAATTTGTAACAAACTTATTTTATATACAATTAATATAATATAAAAAATGACTCAAGTTCATTCAATTTACCATTCATCAGGCAAATCACAATAAATGTATGAACTCTCATCTACAATCTAATTATTCTTAATTTTATATAATCGATAAATTTAATTATTATACTAAAAAAATTAATTAATTAAAAATTGGAAAATCCTTTTTTATATAAATAATAAAAATATTTCAAATTTAATTAAAAAAAAGAATTTAATTAATTATACATACCAATAAGGAAATTTAATTTAGACTTCTTACTCAGAATTCTATTACTAAATTCTCTGATCTTAGATTTAGATTATTTACTATTATTATTAAGGAATCTGAATATCAACTCTACTCAATTACTTTTACTTTTATTAATTAAAATAAAACAATGACTATTTCATTACAAATCGAATAATTCTCTTTTTTTGAGAATATTTTTTTGTTTCTGGAATATAGTCTTTTAAGAAATTCATCTCAGAATAGATGAAATATTCTCTAGTCTTTAATAACAATTTAATATCCTTCTTTATGGCTTGCTCTGATAAAGTAGGATTACCCTCCAAACGCATATCAACGAAATAATAGACTAAAGATAAAACTTCGCCCTTAAATCTGTCGTATATGTGTTCCTTTGCTTTCTTATAAGAGGCAATCGTTTATCTAGCAATGCCATATTTCTTAGATAATTCTTTAATACTATTAAATTCAAGTTCTTATAATATTTAAAATTTTAATTCAGGTTTTATTTTTTTATATTCCCCTCTTTATTAAACTTTTTTAATTATTTGAATATCAATACTCATTAATTTATTTTTTAATTTCAAAAAAATACTTTTTTCATCTAATTCTATAAATTAATTAAAATACTACCCCCCCTATATTAACGAATATTCGTCCAATTTTTATAATATATATTTTTATTCCCTATTAATTCTATTACTTTTTATATCGATTATAAGTTTAAATTCATTAAACTAATCAGTCTGATTTTATTAATAAAATTACTTAAAATTCATAAGATCTTAAAGAAAGAATTTAAAATATTATA;start=3674;subtype=EXTERNAL;support_ref=109;support_variant=1;type=ALTERNATIVE;
scaffold51_154_with_IES	MILORD	internal_eliminated_sequence	3694	6026	.	.	.	ID=MILORD.154.3694.6026;Name=MILORD.154.3694.6026;bounded_by_ta=TRUE;common_boundary=None;end=6026;ies_id=IESPGM.PTET51.1.154.5302;ies_left_dist=2140;ies_min_dist=163;ies_right_dist=-163;junction_seq=ttaaattcaaggaaaTAttatatatgtctatg;read_names=J00121:27:H3GGKBBXX:5:2116:20740:8945;sequence=TATTCAAGGATCATAAGATTCAGATTGACTTAATTATAAAATTACATAAATGTTCAATCAATTTTAATAAACTCAATTTTTTATTCATTATCTTCTAAAATAATGACTTTATTTTTTTTCACTTCTGATTAATGTAATTTATAAGAGATCCAAGATAATTATTAAACATCATCTTTTTTTTAAATTGTTTTTTCTTCTTCTTTTAAAAATGCTATTCTATCATCTAATAAAATAGGTCTATGTTTTTCTGGTTCCCAATGTAAATTAATATTAAAAGTATAATAAATTCTATTTATAATTATATAATACATGAAATATTATTTCTTAATACCTAAAAATAATCATTATGAATACATATTATAATTCATCTATTAAAATTAATAAAACTGATTTTCAAATTAAATAATTTGGACTATATTTTGTATCAAATATTCCTGTGCATATAGGTTTGTGATTTATAATTAATTCAAAATTGTATGCTTAATTAATAATAAATAACTAAATATTATAATTAATTTAAATAATGATAAAAATAATTATTAATATTTTAATTCAAACATAGTATACAAAGCTCTCAATTAGTTTTCTCATACTTTTTAATTTTAATCCTTTAGTTCTAAAAAGTGCTAGATTATTTTAATATTTTTCATCATATCTACATAATTGATCTTTTAATTATAGAGATTCTTTAATTTCCTCCTTAAATATAAGAAATAATTTCAAATAATACTTTAATACATCTTGCTTAGTTTCAAATAAATGAATATAATACATTTTTCTCGAAACATTTGAATAAACATACATATCAATTCTAACACCTTTTGAATTTAGAGGTAGAAGAGAAACAACGTAATTTTATTCTGCTTTATCTAACTCAATACCTTAATAAAATTTCCTCCAAATATTTTGATTTAATTCTTAATTCATAAGTATTTTTAATATTAATCACATTACATTTATTATCTACTTTCAATTATTTGTTTTTTTGCTTTTTTACCATTAATCTATTGTATTCACAATATTTTTAACATTTTTTAATTTCATTATAAATATTATTTTATTTTCATAATATTTAATAGAAAAATAATTATATTTACTTTTTCAAATCAATATAGTATTCATTAATAATAACGTAACCTCTAATAGTAACATAACTCTTAATAATAGCAAATCAATCTTTCTTTCTTTTTTTATTCATCTTTTCAAACACTTCAAATTTATATATTATTTTCCTTTATTTTAATATATATTAAGAATATATTACGAAAATTTGTAACAAACTTATTTTATATACAATTAATATAATATAAAAAATGACTCAAGTTCATTCAATTTACCATTCATCAGGCAAATCACAATAAATGTATGAACTCTCATCTACAATCTAATTATTCTTAATTTTATATAATCGATAAATTTAATTATTATACTAAAAAAATTAATTAATTAAAAATTGGAAAATCCTTTTTTATATAAATAATAAAAATATTTCAAATTTAATTAAAAAAAAGAATTTAATTAATTATACATACCAATAAGGAAATTTAATTTAGACTTCTTACTCAGAATTCTATTACTAAATTCTCTGATCTTAGATTTAGATTATTTACTATTATTATTAAGGAATCTGAATATCAACTCTACTCAATTACTTTTACTTTTATTAATTAAAATAAAACAATGACTATTTCATTACAAATCGAATAATTCTCTTTTTTTGAGAATATTTTTTTGTTTCTGGAATATAGTCTTTTAAGAAATTCATCTCAGAATAGATGAAATATTCTCTAGTCTTTAATAACAATTTAATATCCTTCTTTATGGCTTGCTCTGATAAAGTAGGATTACCCTCCAAACGCATATCAACGAAATAATAGACTAAAGATAAAACTTCGCCCTTAAATCTGTCGTATATGTGTTCCTTTGCTTTCTTATAAGAGGCAATCGTTTATCTAGCAATGCCATATTTCTTAGATAATTCTTTAATACTATTAAATTCAAGTTCTTATAATATTTAAAATTTTAATTCAGGTTTTATTTTTTTATATTCCCCTCTTTATTAAACTTTTTTAATTATTTGAATATCAATACTCATTAATTTATTTTTTAATTTCAAAAAAATACTTTTTTCATCTAATTCTATAAATTAATTAAAATACTACCCCCCCTATATTAACGAATATTCGTCCAATTTTTATAATATATATTTTTATTCCCTATTAATTCTATTACTTTTTATATCGATTATAAGTTTAAATTCATTAAACTAATCAGTCTGATTTTATTAATAAAATTACTTAAAATTCATAAGATCTTAAAGAAAGAATTTAAAA;start=3694;subtype=EXTERNAL;support_ref=105;support_variant=1;type=ALTERNATIVE;
scaffold51_154_with_IES	MILORD	internal_eliminated_sequence	3971	4257	.	.	.	ID=MILORD.154.3971.4257;Name=MILORD.154.3971.4257;bounded_by_ta=TRUE;common_boundary=LEFT;end=4257;ies_id=IESPGM.PTET51.1.154.3844;ies_left_dist=0;ies_min_dist=0;ies_right_dist=-258;junction_seq=aattaatattaaaagTAcaaagctctcaatta;read_names=J00121:27:H3GGKBBXX:5:1111:27732:47612;sequence=TATAATAAATTCTATTTATAATTATATAATACATGAAATATTATTTCTTAATACCTAAAAATAATCATTATGAATACATATTATAATTCATCTATTAAAATTAATAAAACTGATTTTCAAATTAAATAATTTGGACTATATTTTGTATCAAATATTCCTGTGCATATAGGTTTGTGATTTATAATTAATTCAAAATTGTATGCTTAATTAATAATAAATAACTAAATATTATAATTAATTTAAATAATGATAAAAATAATTATTAATATTTTAATTCAAACATAGTA;start=3971;subtype=PARTIAL_EXTERNAL;support_ref=0;support_variant=1;type=ALTERNATIVE;
scaffold51_154_with_IES	MILORD	internal_eliminated_sequence	3971	3999	.	.	.	ID=MILORD.154.3971.3999;Name=MILORD.154.3971.3999;bounded_by_ta=TRUE;common_boundary=Both;end=3999;ies_id=IESPGM.PTET51.1.154.3844;ies_left_dist=0;ies_min_dist=0;ies_right_dist=0;junction_seq=aattaatattaaaagTAcatgaaatattattt;read_names=J00121:27:H3GGKBBXX:5:1225:20527:6712,J00121:27:H3GGKBBXX:5:2216:31314:20234,J00121:27:H3GGKBBXX:5:1206:20618:32086,J00121:27:H3GGKBBXX:5:1116:14590:43269,J00121:27:H3GGKBBXX:5:1219:25784:46100,J00121:27:H3GGKBBXX:5:1111:19268:26793,J00121:27:H3GGKBBXX:5:1124:8105:8435,J00121:27:H3GGKBBXX:5:2107:5396:33914,J00121:27:H3GGKBBXX:5:2225:27813:4813,J00121:27:H3GGKBBXX:5:1216:23328:47542,J00121:27:H3GGKBBXX:5:1209:10754:40139,J00121:27:H3GGKBBXX:5:2126:23043:27215,J00121:27:H3GGKBBXX:5:1115:23764:43339,J00121:27:H3GGKBBXX:5:2205:31284:30380,J00121:27:H3GGKBBXX:5:1109:23226:47999,J00121:27:H3GGKBBXX:5:1115:28787:42126,J00121:27:H3GGKBBXX:5:1202:26565:29131,J00121:27:H3GGKBBXX:5:1218:10987:30415,J00121:27:H3GGKBBXX:5:2122:18528:9543;sequence=TATAATAAATTCTATTTATAATTATATAA;start=3971;subtype=IES;support_ref=0;support_variant=19;type=IES;
scaffold51_154_with_IES	MILORD	internal_eliminated_sequence	4052	4108	.	.	.	ID=MILORD.154.4052.4108;Name=MILORD.154.4052.4108;bounded_by_ta=TRUE;common_boundary=Both;end=4108;ies_id=IESPGM.PTET51.1.154.3896;ies_left_dist=0;ies_min_dist=0;ies_right_dist=0;junction_seq=attatgaatacatatTAttttgtatcaaatat;read_names=J00121:27:H3GGKBBXX:5:2111:12215:7679,J00121:27:H3GGKBBXX:5:1116:26017:44042;sequence=TATAATTCATCTATTAAAATTAATAAAACTGATTTTCAAATTAAATAATTTGGACTA;start=4052;subtype=IES;support_ref=10;support_variant=2;type=IES;
scaffold51_154_with_IES	MILORD	internal_eliminated_sequence	4150	4257	.	.	.	ID=MILORD.154.4150.4257;Name=MILORD.154.4150.4257;bounded_by_ta=TRUE;common_boundary=Both;end=4257;ies_id=IESPGM.PTET51.1.154.3937;ies_left_dist=0;ies_min_dist=0;ies_right_dist=0;junction_seq=tataggtttgtgattTAcaaagctctcaatta;read_names=J00121:27:H3GGKBBXX:5:1113:24677:4655,J00121:27:H3GGKBBXX:5:2226:7385:11055,J00121:27:H3GGKBBXX:5:1226:25855:34899,J00121:27:H3GGKBBXX:5:1212:5142:27180;sequence=TATAATTAATTCAAAATTGTATGCTTAATTAATAATAAATAACTAAATATTATAATTAATTTAAATAATGATAAAAATAATTATTAATATTTTAATTCAAACATAGTA;start=4150;subtype=IES;support_ref=14;support_variant=4;type=IES;
scaffold51_154_with_IES	MILORD	internal_eliminated_sequence	4169	4257	.	.	.	ID=MILORD.154.4169.4257;Name=MILORD.154.4169.4257;bounded_by_ta=TRUE;common_boundary=RIGHT;end=4257;ies_id=IESPGM.PTET51.1.154.3937;ies_left_dist=-19;ies_min_dist=0;ies_right_dist=0;junction_seq=attaattcaaaattgTAcaaagctctcaatta;read_names=J00121:27:H3GGKBBXX:5:2122:31588:14449;sequence=TATGCTTAATTAATAATAAATAACTAAATATTATAATTAATTTAAATAATGATAAAAATAATTATTAATATTTTAATTCAAACATAGTA;start=4169;subtype=PARTIAL_INTERNAL;support_ref=15;support_variant=1;type=ALTERNATIVE;
scaffold51_154_with_IES	MILORD	internal_eliminated_sequence	4197	6268	.	.	.	ID=MILORD.154.4197.6268;Name=MILORD.154.4197.6268;bounded_by_ta=TRUE;common_boundary=None;end=6268;ies_id=IESPGM.PTET51.1.154.3937;ies_left_dist=-47;ies_min_dist=47;ies_right_dist=-2011;junction_seq=taataaataactaaaTAtatggataatttatg;read_names=J00121:27:H3GGKBBXX:5:2128:30411:10616;sequence=TATTATAATTAATTTAAATAATGATAAAAATAATTATTAATATTTTAATTCAAACATAGTATACAAAGCTCTCAATTAGTTTTCTCATACTTTTTAATTTTAATCCTTTAGTTCTAAAAAGTGCTAGATTATTTTAATATTTTTCATCATATCTACATAATTGATCTTTTAATTATAGAGATTCTTTAATTTCCTCCTTAAATATAAGAAATAATTTCAAATAATACTTTAATACATCTTGCTTAGTTTCAAATAAATGAATATAATACATTTTTCTCGAAACATTTGAATAAACATACATATCAATTCTAACACCTTTTGAATTTAGAGGTAGAAGAGAAACAACGTAATTTTATTCTGCTTTATCTAACTCAATACCTTAATAAAATTTCCTCCAAATATTTTGATTTAATTCTTAATTCATAAGTATTTTTAATATTAATCACATTACATTTATTATCTACTTTCAATTATTTGTTTTTTTGCTTTTTTACCATTAATCTATTGTATTCACAATATTTTTAACATTTTTTAATTTCATTATAAATATTATTTTATTTTCATAATATTTAATAGAAAAATAATTATATTTACTTTTTCAAATCAATATAGTATTCATTAATAATAACGTAACCTCTAATAGTAACATAACTCTTAATAATAGCAAATCAATCTTTCTTTCTTTTTTTATTCATCTTTTCAAACACTTCAAATTTATATATTATTTTCCTTTATTTTAATATATATTAAGAATATATTACGAAAATTTGTAACAAACTTATTTTATATACAATTAATATAATATAAAAAATGACTCAAGTTCATTCAATTTACCATTCATCAGGCAAATCACAATAAATGTATGAACTCTCATCTACAATCTAATTATTCTTAATTTTATATAATCGATAAATTTAATTATTATACTAAAAAAATTAATTAATTAAAAATTGGAAAATCCTTTTTTATATAAATAATAAAAATATTTCAAATTTAATTAAAAAAAAGAATTTAATTAATTATACATACCAATAAGGAAATTTAATTTAGACTTCTTACTCAGAATTCTATTACTAAATTCTCTGATCTTAGATTTAGATTATTTACTATTATTATTAAGGAATCTGAATATCAACTCTACTCAATTACTTTTACTTTTATTAATTAAAATAAAACAATGACTATTTCATTACAAATCGAATAATTCTCTTTTTTTGAGAATATTTTTTTGTTTCTGGAATATAGTCTTTTAAGAAATTCATCTCAGAATAGATGAAATATTCTCTAGTCTTTAATAACAATTTAATATCCTTCTTTATGGCTTGCTCTGATAAAGTAGGATTACCCTCCAAACGCATATCAACGAAATAATAGACTAAAGATAAAACTTCGCCCTTAAATCTGTCGTATATGTGTTCCTTTGCTTTCTTATAAGAGGCAATCGTTTATCTAGCAATGCCATATTTCTTAGATAATTCTTTAATACTATTAAATTCAAGTTCTTATAATATTTAAAATTTTAATTCAGGTTTTATTTTTTTATATTCCCCTCTTTATTAAACTTTTTTAATTATTTGAATATCAATACTCATTAATTTATTTTTTAATTTCAAAAAAATACTTTTTTCATCTAATTCTATAAATTAATTAAAATACTACCCCCCCTATATTAACGAATATTCGTCCAATTTTTATAATATATATTTTTATTCCCTATTAATTCTATTACTTTTTATATCGATTATAAGTTTAAATTCATTAAACTAATCAGTCTGATTTTATTAATAAAATTACTTAAAATTCATAAGATCTTAAAGAAAGAATTTAAAATATTATATATGTCTATGCATTATCATAATTAAAAGTTTGAAGTACAAGAATAATTCATGTATGAAAAAAGGAATACTCTTATTATTGATAGTTACTTATGAAGAATTCACAACTTGTATCGATAGCATTTAATTCTTTTATAAAAAATTTATATTTTTTTAAGTATGTGTTAAAATTTATCAATATTCTTGTTATTCTTGTGAGTCTAACATATTAACATTAAATTAATAATCATTTTATAA;start=4197;subtype=OVERLAPPING;support_ref=13;support_variant=1;type=ALTERNATIVE;
scaffold51_154_with_IES	MILORD	internal_eliminated_sequence	4699	4762	.	.	.	ID=MILORD.154.4699.4762;Name=MILORD.154.4699.4762;bounded_by_ta=TRUE;common_boundary=Both;end=4762;ies_id=IESPGM.PTET51.1.154.4378;ies_left_dist=0;ies_min_dist=0;ies_right_dist=0;junction_seq=tttttaccattaatcTAtttaatagaaaaata;read_names=J00121:27:H3GGKBBXX:5:1106:13352:37185,J00121:27:H3GGKBBXX:5:1123:7862:40051,J00121:27:H3GGKBBXX:5:2201:14062:42776,J00121:27:H3GGKBBXX:5:1113:12642:3459,J00121:27:H3GGKBBXX:5:1124:23865:42284,J00121:27:H3GGKBBXX:5:2225:8734:37484,J00121:27:H3GGKBBXX:5:1123:27133:34688,J00121:27:H3GGKBBXX:5:2213:17797:44113,J00121:27:H3GGKBBXX:5:2218:23429:46205,J00121:27:H3GGKBBXX:5:2221:8156:33985,J00121:27:H3GGKBBXX:5:1116:20131:44394,J00121:27:H3GGKBBXX:5:2117:20994:35514,J00121:27:H3GGKBBXX:5:1101:21440:38855,J00121:27:H3GGKBBXX:5:2217:3366:34899,J00121:27:H3GGKBBXX:5:1112:6197:3055,J00121:27:H3GGKBBXX:5:1216:9354:37783,J00121:27:H3GGKBBXX:5:2213:23754:37167;sequence=TATTGTATTCACAATATTTTTAACATTTTTTAATTTCATTATAAATATTATTTTATTTTCATAA;start=4699;subtype=IES;support_ref=12;support_variant=17;type=IES;
scaffold51_154_with_IES	MILORD	internal_eliminated_sequence	5072	5218	.	.	.	ID=MILORD.154.5072.5218;Name=MILORD.154.5072.5218;bounded_by_ta=TRUE;common_boundary=Both;end=5218;ies_id=IESPGM.PTET51.1.154.4687;ies_left_dist=0;ies_min_dist=0;ies_right_dist=0;junction_seq=gtatgaactctcatcTAcataccaataaggaa;read_names=J00121:27:H3GGKBBXX:5:2218:16884:41968,J00121:27:H3GGKBBXX:5:1118:23480:34407,J00121:27:H3GGKBBXX:5:2214:24606:10299,J00121:27:H3GGKBBXX:5:2101:14854:40139,J00121:27:H3GGKBBXX:5:2118:10236:25070,J00121:27:H3GGKBBXX:5:1218:25946:26301,J00121:27:H3GGKBBXX:5:2112:21227:21817,J00121:27:H3GGKBBXX:5:1101:24962:33668,J00121:27:H3GGKBBXX:5:2211:29234:2527,J00121:27:H3GGKBBXX:5:2104:21907:33158,J00121:27:H3GGKBBXX:5:1201:18984:34917,J00121:27:H3GGKBBXX:5:2227:30350:39734,J00121:27:H3GGKBBXX:5:1212:15240:2686,J00121:27:H3GGKBBXX:5:1109:11119:33211,J00121:27:H3GGKBBXX:5:1104:8978:37202,J00121:27:H3GGKBBXX:5:1207:10632:30011,J00121:27:H3GGKBBXX:5:2223:17655:35251,J00121:27:H3GGKBBXX:5:1117:27874:11108,J00121:27:H3GGKBBXX:5:2215:16011:18019,J00121:27:H3GGKBBXX:5:1114:15747:48474,J00121:27:H3GGKBBXX:5:1223:11434:18669,J00121:27:H3GGKBBXX:5:1106:17340:6431,J00121:27:H3GGKBBXX:5:1208:2260:48386,J00121:27:H3GGKBBXX:5:2210:16122:35479,J00121:27:H3GGKBBXX:5:1105:23531:12726,J00121:27:H3GGKBBXX:5:1201:28544:18107,J00121:27:H3GGKBBXX:5:2107:25570:13095,J00121:27:H3GGKBBXX:5:1123:18040:30398,J00121:27:H3GGKBBXX:5:2101:29366:2967,J00121:27:H3GGKBBXX:5:1213:8785:37748,J00121:27:H3GGKBBXX:5:2208:17655:10352,J00121:27:H3GGKBBXX:5:1116:26342:28463,J00121:27:H3GGKBBXX:5:1213:23612:16911,J00121:27:H3GGKBBXX:5:1127:29589:25017,J00121:27:H3GGKBBXX:5:1213:17695:25861,J00121:27:H3GGKBBXX:5:2223:17695:35919,J00121:27:H3GGKBBXX:5:1104:25164:35180,J00121:27:H3GGKBBXX:5:1206:7750:15733,J00121:27:H3GGKBBXX:5:1201:18568:35743,J00121:27:H3GGKBBXX:5:2109:28097:11108,J00121:27:H3GGKBBXX:5:2223:16863:31628,J00121:27:H3GGKBBXX:5:2104:28351:11688;sequence=TACAATCTAATTATTCTTAATTTTATATAATCGATAAATTTAATTATTATACTAAAAAAATTAATTAATTAAAAATTGGAAAATCCTTTTTTATATAAATAATAAAAATATTTCAAATTTAATTAAAAAAAAGAATTTAATTAATTA;start=5072;subtype=IES;support_ref=2;support_variant=42;type=IES;
scaffold51_154_with_IES	MILORD	internal_eliminated_sequence	5680	5866	.	.	.	ID=MILORD.154.5680.5866;Name=MILORD.154.5680.5866;bounded_by_ta=TRUE;common_boundary=None;end=5866;ies_id=IESPGM.PTET51.1.154.5302;ies_left_dist=154;ies_min_dist=3;ies_right_dist=-3;junction_seq=tagataattctttaaTAacgaatattcgtcca;read_names=J00121:27:H3GGKBBXX:5:2122:19471:41950;sequence=TACTATTAAATTCAAGTTCTTATAATATTTAAAATTTTAATTCAGGTTTTATTTTTTTATATTCCCCTCTTTATTAAACTTTTTTAATTATTTGAATATCAATACTCATTAATTTATTTTTTAATTTCAAAAAAATACTTTTTTCATCTAATTCTATAAATTAATTAAAATACTACCCCCCCTATAT;start=5680;subtype=EXTERNAL;support_ref=81;support_variant=1;type=ALTERNATIVE;
scaffold51_154_with_IES	MILORD	internal_eliminated_sequence	5834	5861	.	.	.	ID=MILORD.154.5834.5861;Name=MILORD.154.5834.5861;bounded_by_ta=TRUE;common_boundary=LEFT;end=5861;ies_id=IESPGM.PTET51.1.154.5302;ies_left_dist=0;ies_min_dist=0;ies_right_dist=2;junction_seq=tttttcatctaattcTAtattaacgaatattc;read_names=J00121:27:H3GGKBBXX:5:1218:30360:43761;sequence=TATAAATTAATTAAAATACTACCCCCCC;start=5834;subtype=PARTIAL_INTERNAL;support_ref=5;support_variant=1;type=ALTERNATIVE;
scaffold51_154_with_IES	MILORD	internal_eliminated_sequence	5834	5863	.	.	.	ID=MILORD.154.5834.5863;Name=MILORD.154.5834.5863;bounded_by_ta=TRUE;common_boundary=Both;end=5863;ies_id=IESPGM.PTET51.1.154.5302;ies_left_dist=0;ies_min_dist=0;ies_right_dist=0;junction_seq=tttttcatctaattcTAttaacgaatattcgt;read_names=J00121:27:H3GGKBBXX:5:1213:22130:6994,J00121:27:H3GGKBBXX:5:2117:26859:25738,J00121:27:H3GGKBBXX:5:2203:24505:10264,J00121:27:H3GGKBBXX:5:2106:14976:27514,J00121:27:H3GGKBBXX:5:2217:28818:13271,J00121:27:H3GGKBBXX:5:1108:5761:28745,J00121:27:H3GGKBBXX:5:1119:19553:25457,J00121:27:H3GGKBBXX:5:2119:12317:23716,J00121:27:H3GGKBBXX:5:2102:10470:3108,J00121:27:H3GGKBBXX:5:2228:23591:40895,J00121:27:H3GGKBBXX:5:2128:19877:10475,J00121:27:H3GGKBBXX:5:2208:8897:10475,J00121:27:H3GGKBBXX:5:2202:10774:9367,J00121:27:H3GGKBBXX:5:2126:21227:39647,J00121:27:H3GGKBBXX:5:1104:20253:45062,J00121:27:H3GGKBBXX:5:1117:11160:40948,J00121:27:H3GGKBBXX:5:2203:6979:46715,J00121:27:H3GGKBBXX:5:1221:7669:44429,J00121:27:H3GGKBBXX:5:1120:12317:2228,J00121:27:H3GGKBBXX:5:2112:24901:49177,J00121:27:H3GGKBBXX:5:2218:28808:37871,J00121:27:H3GGKBBXX:5:2120:9516:25544,J00121:27:H3GGKBBXX:5:1122:7019:10317,J00121:27:H3GGKBBXX:5:1105:10673:26916,J00121:27:H3GGKBBXX:5:1213:11535:24226,J00121:27:H3GGKBBXX:5:2202:21034:35339;sequence=TATAAATTAATTAAAATACTACCCCCCCTA;start=5834;subtype=IES;support_ref=15;support_variant=26;type=IES;
scaffold51_154_with_IES	MILORD	internal_eliminated_sequence	6264	7478	.	.	.	ID=MILORD.154.6264.7478;Name=MILORD.154.6264.7478;bounded_by_ta=TRUE;common_boundary=None;end=7478;ies_id=IESPGM.PTET51.1.154.6818;ies_left_dist=1116;ies_min_dist=15;ies_right_dist=-15;junction_seq=aattaataatcatttTAatatactaatttaga;read_names=J00121:27:H3GGKBBXX:5:1113:24576:32719;sequence=TATAATATATGGATAATTTATGCACAGTTTGTATAAATTAAAAGGCAGTTAATAAGGATTTCGAATGTAAATCTTATAGATGTGATGAAAACTGTAAAAAAGGTATTTTAGAGCCTTGTTAAACTTGTAATAAAAAGTTATCTGGGTAATATTAGCAATAAAATAAAAAAAAAGTTGACGATTTGTTAAAAATTTGTTAGAGGAGCATCTCTTTTATCCATAATTAGTAAATATATATGAAGCAATTTATTGAACATTAAATAGGAGAATTGATCAATTTACTCTAAGAGAAATAGAATTCGCTATAGAGTAATCTAACTGAGATTTTATAAAAGAAATTGGATTTTTATTAAGAATGTGAATCAAGACTAAATATTATGAAGAAAAACAGCGATTTCAATAAGTTAAAACAATTACCTTTTTCGTAGTTAGAGTAATATGAAGACGATAAAATTATGGATTTTGGAAATATTAAAATTTTAACTGAAGAGATTAAGAATTTTGGAAAACGAGTTACTAGGAAAAATAATTAAAGTGTTAATCTGTTAAGCAATATGAAGAAAATTCCTAATAATGAGAATAAGGAAAACTAAAAGGATTCCTATGAGAAAACATACTCTTCCAATATTTTTATTTCATTTTTGCCACCATTAGACGATGCAACATTAATATACAGATTAGGTTAAAAATATCAAATGCCCAAATAAAATAAGGTATTAGGATTTATCTACACAACCAATTCATGCAAATTCGGTTTTTACTATAATGTAGATTATCCAACTACTGGTTATAATAATTGTAAAGATTGCTACATCTTCTCATTAGATAATGTTTATAGAATTCCAGTATTAATTGTTTAAAATTTTTTAGCCTATGAAATTTTATCCAAAAGAAGAATGTACTAGGTATTCTTTGTTTCTAAATCACTCTAAGATTGGATTTGGTAAGGATTGCAAAGATTTGTTGATAGATTTTGAAAATATCAAAAATTCTTCTTCTAACCTAGGTTATTCATATGATATTTATTCAGAACTTGATAATGAATGTATTCTAGCAGGTAGAGGAACAAATTGGAATATTGAGATGATAGAAATATTTGAATTGAAATGATTTTATTACAGTATGTTTAAAATAAAGCAATCTTTAGGGTTAAAATTCCAAAATTTTTAAATCTTTATAAAAAAATAAATAGTTTAATTGTATTTACTTTTAATA;start=6264;subtype=EXTERNAL;support_ref=78;support_variant=1;type=ALTERNATIVE;
scaffold51_154_with_IES	MILORD	internal_eliminated_sequence	7380	7463	.	.	.	ID=MILORD.154.7380.7463;Name=MILORD.154.7380.7463;bounded_by_ta=TRUE;common_boundary=Both;end=7463;ies_id=IESPGM.PTET51.1.154.6818;ies_left_dist=0;ies_min_dist=0;ies_right_dist=0;junction_seq=ttgaaatgattttatTAtttacttttaatata;read_names=J00121:27:H3GGKBBXX:5:1109:20466:8084,J00121:27:H3GGKBBXX:5:2224:21166:44640,J00121:27:H3GGKBBXX:5:1103:15666:25228,J00121:27:H3GGKBBXX:5:1205:22384:40491,J00121:27:H3GGKBBXX:5:1226:27022:3336,J00121:27:H3GGKBBXX:5:2221:6482:5692,J00121:27:H3GGKBBXX:5:1104:13159:12409,J00121:27:H3GGKBBXX:5:1112:17858:7152,J00121:27:H3GGKBBXX:5:1224:14509:29800,J00121:27:H3GGKBBXX:5:2210:26910:43304,J00121:27:H3GGKBBXX:5:2116:19045:22643,J00121:27:H3GGKBBXX:5:2113:1661:15592,J00121:27:H3GGKBBXX:5:1107:21471:8910,J00121:27:H3GGKBBXX:5:2115:25093:19373,J00121:27:H3GGKBBXX:5:2113:8501:38767,J00121:27:H3GGKBBXX:5:2209:5792:32666,J00121:27:H3GGKBBXX:5:2203:30655:16805,J00121:27:H3GGKBBXX:5:2217:21917:33985,J00121:27:H3GGKBBXX:5:1125:10653:20410,J00121:27:H3GGKBBXX:5:1209:22597:24261,J00121:27:H3GGKBBXX:5:1207:18538:10264,J00121:27:H3GGKBBXX:5:1204:9922:22485,J00121:27:H3GGKBBXX:5:2220:23977:14695,J00121:27:H3GGKBBXX:5:1120:23531:9983,J00121:27:H3GGKBBXX:5:1102:28838:34969,J00121:27:H3GGKBBXX:5:2113:17523:2070,J00121:27:H3GGKBBXX:5:1127:11820:30907,J00121:27:H3GGKBBXX:5:1204:13667:31154,J00121:27:H3GGKBBXX:5:1220:21085:47419,J00121:27:H3GGKBBXX:5:2109:21207:27408,J00121:27:H3GGKBBXX:5:2109:16975:6044,J00121:27:H3GGKBBXX:5:1217:19268:29571,J00121:27:H3GGKBBXX:5:2204:12439:33738,J00121:27:H3GGKBBXX:5:2123:6502:2211,J00121:27:H3GGKBBXX:5:1112:3092:29114,J00121:27:H3GGKBBXX:5:2121:1874:44658,J00121:27:H3GGKBBXX:5:1122:29488:35110,J00121:27:H3GGKBBXX:5:1220:21491:19249,J00121:27:H3GGKBBXX:5:1120:12459:18687,J00121:27:H3GGKBBXX:5:2122:27671:17368,J00121:27:H3GGKBBXX:5:2226:3610:40244,J00121:27:H3GGKBBXX:5:1225:21369:22239,J00121:27:H3GGKBBXX:5:1201:15199:18792,J00121:27:H3GGKBBXX:5:1120:9729:11003,J00121:27:H3GGKBBXX:5:1113:23987:14889,J00121:27:H3GGKBBXX:5:1117:17908:14660,J00121:27:H3GGKBBXX:5:1208:5304:22538,J00121:27:H3GGKBBXX:5:1110:17411:15311,J00121:27:H3GGKBBXX:5:1219:21146:47876,J00121:27:H3GGKBBXX:5:1108:19309:30415,J00121:27:H3GGKBBXX:5:1101:3965:16348,J00121:27:H3GGKBBXX:5:2219:20141:44904,J00121:27:H3GGKBBXX:5:1223:14844:44904,J00121:27:H3GGKBBXX:5:2201:14763:10335,J00121:27:H3GGKBBXX:5:2101:26606:31031,J00121:27:H3GGKBBXX:5:2206:18832:47524,J00121:27:H3GGKBBXX:5:1216:21846:21377;sequence=TACAGTATGTTTAAAATAAAGCAATCTTTAGGGTTAAAATTCCAAAATTTTTAAATCTTTATAAAAAAATAAATAGTTTAATTG;start=7380;subtype=IES;support_ref=0;support_variant=57;type=IES;
scaffold51_154_with_IES	MILORD	internal_eliminated_sequence	10943	11019	.	.	.	ID=MILORD.154.10943.11019;Name=MILORD.154.10943.11019;bounded_by_ta=TRUE;common_boundary=None;end=11019;ies_id=IESPGM.PTET51.1.154.10461;ies_left_dist=164;ies_min_dist=149;ies_right_dist=149;junction_seq=cctcttcactcattaTAtatacatgaaaatca;read_names=J00121:27:H3GGKBBXX:5:2123:31619:27654;sequence=TATTTTTATAACCAAAATATATAATTTACAAAATTTAAAAACTGAATTATATTAGAATTATTGTAATACTCATAAAA;start=10943;subtype=MAC;support_ref=90;support_variant=1;type=CRYPTIC;
scaffold51_154_with_IES	MILORD	internal_eliminated_sequence	11107	11168	.	.	.	ID=MILORD.154.11107.11168;Name=MILORD.154.11107.11168;bounded_by_ta=TRUE;common_boundary=Both;end=11168;ies_id=IESPGM.PTET51.1.154.10461;ies_left_dist=0;ies_min_dist=0;ies_right_dist=0;junction_seq=tggctcatattgctcTAcaacttcagttttat;read_names=J00121:27:H3GGKBBXX:5:1216:27326:3653,J00121:27:H3GGKBBXX:5:1208:1631:14801,J00121:27:H3GGKBBXX:5:1108:18385:21219,J00121:27:H3GGKBBXX:5:1226:22922:45045,J00121:27:H3GGKBBXX:5:2213:30259:31734,J00121:27:H3GGKBBXX:5:1114:10521:14695,J00121:27:H3GGKBBXX:5:2128:31253:28358,J00121:27:H3GGKBBXX:5:1204:8836:43919,J00121:27:H3GGKBBXX:5:1114:23561:44711,J00121:27:H3GGKBBXX:5:2111:14062:9297,J00121:27:H3GGKBBXX:5:1114:27154:37853,J00121:27:H3GGKBBXX:5:1124:5954:10932,J00121:27:H3GGKBBXX:5:2206:2757:20762,J00121:27:H3GGKBBXX:5:1206:9404:8682,J00121:27:H3GGKBBXX:5:2121:16965:45766,J00121:27:H3GGKBBXX:5:2111:12012:3143,J00121:27:H3GGKBBXX:5:2109:26849:12849,J00121:27:H3GGKBBXX:5:2106:24637:6800,J00121:27:H3GGKBBXX:5:2112:20182:47331,J00121:27:H3GGKBBXX:5:1120:26514:30415,J00121:27:H3GGKBBXX:5:1219:17492:1209,J00121:27:H3GGKBBXX:5:1204:1803:15627,J00121:27:H3GGKBBXX:5:2116:10724:13781,J00121:27:H3GGKBBXX:5:2118:11221:31031,J00121:27:H3GGKBBXX:5:2210:8866:13095,J00121:27:H3GGKBBXX:5:1203:23926:25966,J00121:27:H3GGKBBXX:5:2119:26971:41757,J00121:27:H3GGKBBXX:5:2218:5325:28692,J00121:27:H3GGKBBXX:5:1223:24200:34881,J00121:27:H3GGKBBXX:5:1102:4848:28323,J00121:27:H3GGKBBXX:5:2201:13068:36552,J00121:27:H3GGKBBXX:5:1211:22556:43603,J00121:27:H3GGKBBXX:5:1207:8014:26424,J00121:27:H3GGKBBXX:5:2215:16325:33229,J00121:27:H3GGKBBXX:5:2222:14773:35778,J00121:27:H3GGKBBXX:5:1112:28940:15170,J00121:27:H3GGKBBXX:5:2114:24363:6325,J00121:27:H3GGKBBXX:5:1122:3904:2914,J00121:27:H3GGKBBXX:5:1114:10368:37712,J00121:27:H3GGKBBXX:5:1120:21054:48456,J00121:27:H3GGKBBXX:5:1213:16812:46522,J00121:27:H3GGKBBXX:5:1221:22465:8664,J00121:27:H3GGKBBXX:5:1201:18152:41493,J00121:27:H3GGKBBXX:5:2108:4807:7152,J00121:27:H3GGKBBXX:5:1209:16660:20937,J00121:27:H3GGKBBXX:5:2126:10937:12743,J00121:27:H3GGKBBXX:5:2111:20973:38890,J00121:27:H3GGKBBXX:5:2201:15645:29518,J00121:27:H3GGKBBXX:5:2211:25033:28551,J00121:27:H3GGKBBXX:5:2226:8389:46029,J00121:27:H3GGKBBXX:5:1110:22110:4989,J00121:27:H3GGKBBXX:5:2205:24028:29518,J00121:27:H3GGKBBXX:5:1227:15300:18300,J00121:27:H3GGKBBXX:5:2223:23236:34371,J00121:27:H3GGKBBXX:5:2201:23825:24278,J00121:27:H3GGKBBXX:5:1102:18659:41106,J00121:27:H3GGKBBXX:5:2221:14316:1648,J00121:27:H3GGKBBXX:5:1119:7781:9069,J00121:27:H3GGKBBXX:5:1104:6979:46961,J00121:27:H3GGKBBXX:5:2211:27904:8066;sequence=TACAATCAAATTACTATCTTTACGAATTTAAAATACATAATATATTAATTAAAATCCGATTG;start=11107;subtype=IES;support_ref=4;support_variant=60;type=IES;
scaffold51_154_with_IES	MILORD	internal_eliminated_sequence	11471	11622	.	.	.	ID=MILORD.154.11471.11622;Name=MILORD.154.11471.11622;bounded_by_ta=TRUE;common_boundary=Both;end=11622;ies_id=IESPGM.PTET51.1.154.10763;ies_left_dist=0;ies_min_dist=0;ies_right_dist=0;junction_seq=acaaataatttgtaaTAtattttttcacttga;read_names=J00121:27:H3GGKBBXX:5:1104:16173:21395,J00121:27:H3GGKBBXX:5:2224:15524:32508,J00121:27:H3GGKBBXX:5:1220:31091:21817,J00121:27:H3GGKBBXX:5:1113:16447:42161,J00121:27:H3GGKBBXX:5:2126:11109:5341,J00121:27:H3GGKBBXX:5:2209:30665:2545,J00121:27:H3GGKBBXX:5:1120:21663:8787,J00121:27:H3GGKBBXX:5:1203:28057:32138,J00121:27:H3GGKBBXX:5:1116:21633:26388,J00121:27:H3GGKBBXX:5:2110:21430:37677,J00121:27:H3GGKBBXX:5:1126:19755:45010,J00121:27:H3GGKBBXX:5:1104:15534:11390;sequence=TACAATTATTTATTAAATATTTCGGAAGTTTACTTCATAAATGTTAAATCAAATAATTTTATAAATCAATCATCAACTTTATTAAAACTAACGATAATTATAATTTAAATTATACTATATTAAAACCCTTTAAAGCATAATTCACCTTACTG;start=11471;subtype=IES;support_ref=98;support_variant=12;type=IES;
scaffold51_154_with_IES	MILORD	internal_eliminated_sequence	11959	11989	.	.	.	ID=MILORD.154.11959.11989;Name=MILORD.154.11959.11989;bounded_by_ta=TRUE;common_boundary=Both;end=11989;ies_id=IESPGM.PTET51.1.154.11099;ies_left_dist=0;ies_min_dist=0;ies_right_dist=0;junction_seq=agaaataatacgattTAacattaattaattaa;read_names=J00121:27:H3GGKBBXX:5:2222:16447:4567,J00121:27:H3GGKBBXX:5:1123:14113:43955,J00121:27:H3GGKBBXX:5:1105:13667:32033,J00121:27:H3GGKBBXX:5:2116:20618:21852,J00121:27:H3GGKBBXX:5:2212:5000:39699,J00121:27:H3GGKBBXX:5:1115:25591:44605,J00121:27:H3GGKBBXX:5:2225:23043:8400,J00121:27:H3GGKBBXX:5:2105:21156:15293,J00121:27:H3GGKBBXX:5:2117:25236:1965,J00121:27:H3GGKBBXX:5:2211:29823:42161,J00121:27:H3GGKBBXX:5:1228:7669:15803,J00121:27:H3GGKBBXX:5:1112:25195:38504,J00121:27:H3GGKBBXX:5:1209:18467:38029,J00121:27:H3GGKBBXX:5:2112:5233:30925,J00121:27:H3GGKBBXX:5:2211:19745:27725,J00121:27:H3GGKBBXX:5:1120:11190:2000,J00121:27:H3GGKBBXX:5:1111:6583:32982,J00121:27:H3GGKBBXX:5:1110:9536:2932,J00121:27:H3GGKBBXX:5:1111:6624:32666,J00121:27:H3GGKBBXX:5:1112:4127:34319,J00121:27:H3GGKBBXX:5:1103:8806:14150,J00121:27:H3GGKBBXX:5:1215:19644:26810,J00121:27:H3GGKBBXX:5:1211:15544:47489,J00121:27:H3GGKBBXX:5:2114:23734:29501,J00121:27:H3GGKBBXX:5:2207:15493:23698,J00121:27:H3GGKBBXX:5:1107:3417:45502,J00121:27:H3GGKBBXX:5:2209:6806:25140,J00121:27:H3GGKBBXX:5:2216:3194:23733,J00121:27:H3GGKBBXX:5:1121:15747:19777,J00121:27:H3GGKBBXX:5:2119:4493:22397,J00121:27:H3GGKBBXX:5:1104:29325:4796,J00121:27:H3GGKBBXX:5:1210:17706:31259,J00121:27:H3GGKBBXX:5:2207:15442:23610,J00121:27:H3GGKBBXX:5:2124:4016:37396,J00121:27:H3GGKBBXX:5:2112:26200:47454,J00121:27:H3GGKBBXX:5:2214:28838:47489,J00121:27:H3GGKBBXX:5:2214:23754:13675,J00121:27:H3GGKBBXX:5:2117:23449:1965,J00121:27:H3GGKBBXX:5:1127:22069:28797,J00121:27:H3GGKBBXX:5:2220:16894:16032,J00121:27:H3GGKBBXX:5:2103:8532:15996,J00121:27:H3GGKBBXX:5:1216:31345:36534,J00121:27:H3GGKBBXX:5:2208:31781:22942,J00121:27:H3GGKBBXX:5:1214:13656:21571,J00121:27:H3GGKBBXX:5:2107:7436:26793,J00121:27:H3GGKBBXX:5:2107:18710:4655,J00121:27:H3GGKBBXX:5:1104:13677:21465,J00121:27:H3GGKBBXX:5:1203:15371:26230,J00121:27:H3GGKBBXX:5:2115:24880:11618,J00121:27:H3GGKBBXX:5:1128:17939:9297,J00121:27:H3GGKBBXX:5:2116:3295:14519,J00121:27:H3GGKBBXX:5:1224:10206:5569;sequence=TATAGCTCAATAAAGGTGGGACATTCAACTA;start=11959;subtype=IES;support_ref=3;support_variant=52;type=IES;
scaffold51_154_with_IES	MILORD	internal_eliminated_sequence	13445	13470	.	.	.	ID=MILORD.154.13445.13470;Name=MILORD.154.13445.13470;bounded_by_ta=TRUE;common_boundary=Both;end=13470;ies_id=IESPGM.PTET51.1.154.12554;ies_left_dist=0;ies_min_dist=0;ies_right_dist=0;junction_seq=cttgtactttctaacTAcattaagaatgtcgc;read_names=J00121:27:H3GGKBBXX:5:2118:4442:43796,J00121:27:H3GGKBBXX:5:1124:3133:48210,J00121:27:H3GGKBBXX:5:1117:14184:4233,J00121:27:H3GGKBBXX:5:2114:17452:32543,J00121:27:H3GGKBBXX:5:1208:8907:12532,J00121:27:H3GGKBBXX:5:2207:23845:22661,J00121:27:H3GGKBBXX:5:2104:20375:4549,J00121:27:H3GGKBBXX:5:1114:14143:4163,J00121:27:H3GGKBBXX:5:1125:28747:2492,J00121:27:H3GGKBBXX:5:2119:23937:4637,J00121:27:H3GGKBBXX:5:1204:8866:1806,J00121:27:H3GGKBBXX:5:2206:9831:47647,J00121:27:H3GGKBBXX:5:2109:10896:19777,J00121:27:H3GGKBBXX:5:1106:23196:33387,J00121:27:H3GGKBBXX:5:1101:16528:38293,J00121:27:H3GGKBBXX:5:1118:27499:40139,J00121:27:H3GGKBBXX:5:1118:4462:39365,J00121:27:H3GGKBBXX:5:2214:12956:38961,J00121:27:H3GGKBBXX:5:1109:27742:42425,J00121:27:H3GGKBBXX:5:2219:23865:40420,J00121:27:H3GGKBBXX:5:1202:5964:21887,J00121:27:H3GGKBBXX:5:1113:9069:42565,J00121:27:H3GGKBBXX:5:1116:28229:44992,J00121:27:H3GGKBBXX:5:2221:17026:5710,J00121:27:H3GGKBBXX:5:2101:19522:8664,J00121:27:H3GGKBBXX:5:2206:3437:37765,J00121:27:H3GGKBBXX:5:1107:9414:43445,J00121:27:H3GGKBBXX:5:1124:25631:24384,J00121:27:H3GGKBBXX:5:1123:21379:42513,J00121:27:H3GGKBBXX:5:2228:11038:11407,J00121:27:H3GGKBBXX:5:1123:22130:46346,J00121:27:H3GGKBBXX:5:2203:19806:26916,J00121:27:H3GGKBBXX:5:1113:25682:29466,J00121:27:H3GGKBBXX:5:2109:18903:34073,J00121:27:H3GGKBBXX:5:2215:29082:35462,J00121:27:H3GGKBBXX:5:1219:20618:20973,J00121:27:H3GGKBBXX:5:2222:15909:21782,J00121:27:H3GGKBBXX:5:2205:27113:39189,J00121:27:H3GGKBBXX:5:1222:13088:46328,J00121:27:H3GGKBBXX:5:1215:14458:34424,J00121:27:H3GGKBBXX:5:2205:23591:3407,J00121:27:H3GGKBBXX:5:2221:5112:5956,J00121:27:H3GGKBBXX:5:1110:10054:42478,J00121:27:H3GGKBBXX:5:1125:16062:46979,J00121:27:H3GGKBBXX:5:2118:8897:5200,J00121:27:H3GGKBBXX:5:2218:28584:23276,J00121:27:H3GGKBBXX:5:2217:4350:35163,J00121:27:H3GGKBBXX:5:2205:17076:16348,J00121:27:H3GGKBBXX:5:2126:25438:42970,J00121:27:H3GGKBBXX:5:2106:26920:47295,J00121:27:H3GGKBBXX:5:1117:11738:25773,J00121:27:H3GGKBBXX:5:2202:1763:8277,J00121:27:H3GGKBBXX:5:1120:4493:24859,J00121:27:H3GGKBBXX:5:1203:11941:29958,J00121:27:H3GGKBBXX:5:2209:3001:21430,J00121:27:H3GGKBBXX:5:2112:23815:45643,J00121:27:H3GGKBBXX:5:2115:16224:45432,J00121:27:H3GGKBBXX:5:1112:15219:13306,J00121:27:H3GGKBBXX:5:2105:28392:18968,J00121:27:H3GGKBBXX:5:1218:9871:24190,J00121:27:H3GGKBBXX:5:2209:2879:45625,J00121:27:H3GGKBBXX:5:1123:11708:19918,J00121:27:H3GGKBBXX:5:2118:29427:44324,J00121:27:H3GGKBBXX:5:2214:14143:43023,J00121:27:H3GGKBBXX:5:2213:9313:2826,J00121:27:H3GGKBBXX:5:2227:19329:7345,J00121:27:H3GGKBBXX:5:2223:27296:8383,J00121:27:H3GGKBBXX:5:1227:14702:25386,J00121:27:H3GGKBBXX:5:1119:10236:36077,J00121:27:H3GGKBBXX:5:2109:18649:8172,J00121:27:H3GGKBBXX:5:1209:25530:12005,J00121:27:H3GGKBBXX:5:2128:17543:26230,J00121:27:H3GGKBBXX:5:2222:21836:3354,J00121:27:H3GGKBBXX:5:2217:26940:1332,J00121:27:H3GGKBBXX:5:2106:9719:31206,J00121:27:H3GGKBBXX:5:1108:11830:46293,J00121:27:H3GGKBBXX:5:2208:15128:10124,J00121:27:H3GGKBBXX:5:2106:9739:31206,J00121:27:H3GGKBBXX:5:1109:28392:41018,J00121:27:H3GGKBBXX:5:1209:25418:11882,J00121:27:H3GGKBBXX:5:1210:23074:40666;sequence=TATACATAATACCTAAATTTAAACGA;start=13445;subtype=IES;support_ref=3;support_variant=81;type=IES;
scaffold51_154_with_IES	MILORD	internal_eliminated_sequence	15579	15605	.	.	.	ID=MILORD.154.15579.15605;Name=MILORD.154.15579.15605;bounded_by_ta=TRUE;common_boundary=None;end=15605;ies_id=IESPGM.PTET51.1.154.14789;ies_left_dist=127;ies_min_dist=127;ies_right_dist=184;junction_seq=agggaaaacattaccTAaaaatatatccattt;read_names=J00121:27:H3GGKBBXX:5:2217:14945:19373;sequence=TAGTATTCATTCTATTCAATTCTATAA;start=15579;subtype=MAC;support_ref=91;support_variant=1;type=CRYPTIC;
scaffold51_154_with_IES	MILORD	internal_eliminated_sequence	15706	15789	.	.	.	ID=MILORD.154.15706.15789;Name=MILORD.154.15706.15789;bounded_by_ta=TRUE;common_boundary=Both;end=15789;ies_id=IESPGM.PTET51.1.154.14789;ies_left_dist=0;ies_min_dist=0;ies_right_dist=0;junction_seq=agtaaaaagggaactTAcattaaacttgcttt;read_names=J00121:27:H3GGKBBXX:5:1107:13149:39541,J00121:27:H3GGKBBXX:5:1219:5954:22749,J00121:27:H3GGKBBXX:5:1225:12408:45150,J00121:27:H3GGKBBXX:5:2216:8329:38785,J00121:27:H3GGKBBXX:5:1212:26098:18335,J00121:27:H3GGKBBXX:5:1222:3650:46645,J00121:27:H3GGKBBXX:5:2108:4858:13992,J00121:27:H3GGKBBXX:5:1227:3772:22661,J00121:27:H3GGKBBXX:5:1104:16884:17034,J00121:27:H3GGKBBXX:5:1223:20588:13746,J00121:27:H3GGKBBXX:5:1227:10724:39312,J00121:27:H3GGKBBXX:5:2215:25682:8119,J00121:27:H3GGKBBXX:5:2109:21531:14396,J00121:27:H3GGKBBXX:5:2211:12154:26599,J00121:27:H3GGKBBXX:5:1201:16407:31470,J00121:27:H3GGKBBXX:5:1206:6796:42776,J00121:27:H3GGKBBXX:5:1211:23774:29641,J00121:27:H3GGKBBXX:5:1113:29559:31083,J00121:27:H3GGKBBXX:5:1219:7172:1086,J00121:27:H3GGKBBXX:5:2217:23805:36306,J00121:27:H3GGKBBXX:5:1119:22912:43796,J00121:27:H3GGKBBXX:5:1227:14478:17403,J00121:27:H3GGKBBXX:5:1106:5213:22907,J00121:27:H3GGKBBXX:5:1224:22140:45731,J00121:27:H3GGKBBXX:5:2104:20841:39400,J00121:27:H3GGKBBXX:5:1110:30452:10264,J00121:27:H3GGKBBXX:5:2209:24515:46821,J00121:27:H3GGKBBXX:5:2107:21156:16594,J00121:27:H3GGKBBXX:5:1216:22709:44746,J00121:27:H3GGKBBXX:5:1222:15585:11653,J00121:27:H3GGKBBXX:5:1126:28635:40350,J00121:27:H3GGKBBXX:5:2115:22333:39418,J00121:27:H3GGKBBXX:5:2118:10957:39471,J00121:27:H3GGKBBXX:5:2103:17604:2985,J00121:27:H3GGKBBXX:5:1211:12611:2563,J00121:27:H3GGKBBXX:5:2110:16011:48087,J00121:27:H3GGKBBXX:5:2111:4350:33053,J00121:27:H3GGKBBXX:5:2213:30502:38662,J00121:27:H3GGKBBXX:5:1219:9445:45361,J00121:27:H3GGKBBXX:5:1206:19583:31628,J00121:27:H3GGKBBXX:5:1217:23439:45906,J00121:27:H3GGKBBXX:5:2101:1550:17579,J00121:27:H3GGKBBXX:5:1115:29021:11864,J00121:27:H3GGKBBXX:5:2118:2747:32947,J00121:27:H3GGKBBXX:5:2211:7354:32842,J00121:27:H3GGKBBXX:5:1208:6258:31470,J00121:27:H3GGKBBXX:5:2205:6400:24999,J00121:27:H3GGKBBXX:5:1226:8186:41809,J00121:27:H3GGKBBXX:5:1206:24464:8506,J00121:27:H3GGKBBXX:5:1226:8034:41792,J00121:27:H3GGKBBXX:5:1121:17005:24103;sequence=TACAGACAATAAATTAAATTTTGCATTTTATTTAACAAAATTTTTAGATTAAAACAAGCTCTAGAATTCTTTAGAAGTTTGCTG;start=15706;subtype=IES;support_ref=4;support_variant=51;type=IES;
scaffold51_154_with_IES	MILORD	internal_eliminated_sequence	15919	17364	.	.	.	ID=MILORD.154.15919.17364;Name=MILORD.154.15919.17364;bounded_by_ta=TRUE;common_boundary=RIGHT;end=17364;ies_id=IESPGM.PTET51.1.154.15320;ies_left_dist=601;ies_min_dist=0;ies_right_dist=0;junction_seq=tatctgtttaagtgaTAcaatattattttata;read_names=J00121:27:H3GGKBBXX:5:2205:21592:47313;sequence=TATAAATATTTTAGAATTCAAGTTTCTAATGAAATGCATCGGCATCAACATTTGTTAAGTTTTTTTCATTCTTTTTGCTTTTCACAATTAATTATAAAGAATATCTTTGATCTTTAGGGAACTTTGTAATTTATAACTTGTCACATAAAAATTTGATTCATACCTATATTAGATAGAGATTTTCTTGTTTTAAAGTATTCTTGAATCAATTTTTAATTAAATTTTATCAAAGTATTAAATGGATCAACTATAAAATTCAGATCATTAATTTCTGTAATATAACTGTTGTTAAAGAGAATGGATTCACACTTATAATAAGGTATTAATCTTGTTATTAGACAAAGTTACGCAACAGTTTTAATAATTTTCTAAAATGAAAATTATCAAAATCTTAATTGATTAATAAATCGTGTTTTCTAAATGAAAATTTGACCTTAATTATGTAGAAATTAAAACCGAATTTACACCCTGATAATCTATATCAATAAAATTAACATTATTATTATTCAATGTAAAATGAATCTCAAATTATTTATTACTTATTTGACTTTTTAACATACGTGTAGTTAATGAAAAATAATATATATATAGTTTACATTTATATTATTAGTTTAAATAATATAATATTTTTCAAGTATTTTACAAACATTTGAAAAAAAAATCAGTCAATTTTTATTATTTAGCTTAAATAATAATAATTAGCAAATTATAATATTTAACCAATTGATGGTAGAAATATTAAAAGTAATAAAAATCATATAAATAATCGGCTTAAAATTTTTTTTATTTTTATTTTCTTATTTACTTTAAATAAAATACATGACAAGAAAGATGATTATGCAAATATTTGAAAAATTTAGTTATTATTATCATTGTGTTTATTATTATTAACAAGTCTATTCCTTTTTAATCTATATTTAGTATAATTATAATCTTAAAATAGAACTAAAAATTCAGACCAAAATAAATTTGAATGTCATCATATTATATATTAGATAGATAAAATAAAATCTTATTATTAATTTAAAAAATAACGCTTTTATTTTATGGTCTCTAATATTTCATCATATTTCTCAAGTATTAACAGATAATAATGAGTATTTTTATGATGGATAATTGTAGTTATTTCATCAGCATCTGCAAATTAAAATTTAGAATATCTTCATTTGCTAATTTGAGAAACCTTATGCAATAACCTTTCCATAAATATTGAATAAAGCAGGAGATAATGAAGATCCAGGATGGTGAGTGTTATTGAGATATTGAGCTCAGGAATAAATTTTTATAAATGGTGAGCTTCTGTCAAAGCATTCATAAATTCCAAGGGATCAAAATTATTCAGCTGCACTATTAAAAAATAATTTAAATTTTAGAGCCAATCAATATCTTAACTTAATTGATTTAAATATTATCTCAGCAATACAATATAGATTAAAAGAGTTATAA;start=15919;subtype=PARTIAL_EXTERNAL;support_ref=90;support_variant=1;type=ALTERNATIVE;
scaffold51_154_with_IES	MILORD	internal_eliminated_sequence	16050	16168	.	.	.	ID=MILORD.154.16050.16168;Name=MILORD.154.16050.16168;bounded_by_ta=TRUE;common_boundary=RIGHT;end=16168;ies_id=IESPGM.PTET51.1.154.15113;ies_left_dist=64;ies_min_dist=0;ies_right_dist=0;junction_seq=gggaactttgtaattTAaaattcagatcatta;read_names=J00121:27:H3GGKBBXX:5:2113:8663:37572,J00121:27:H3GGKBBXX:5:2214:28706:29325,J00121:27:H3GGKBBXX:5:2107:22414:19197,J00121:27:H3GGKBBXX:5:2205:23155:20129;sequence=TATAACTTGTCACATAAAAATTTGATTCATACCTATATTAGATAGAGATTTTCTTGTTTTAAAGTATTCTTGAATCAATTTTTAATTAAATTTTATCAAAGTATTAAATGGATCAACTA;start=16050;subtype=PARTIAL_EXTERNAL;support_ref=92;support_variant=4;type=ALTERNATIVE;
scaffold51_154_with_IES	MILORD	internal_eliminated_sequence	16114	17364	.	.	.	ID=MILORD.154.16114.17364;Name=MILORD.154.16114.17364;bounded_by_ta=TRUE;common_boundary=LEFT;end=17364;ies_id=IESPGM.PTET51.1.154.15113;ies_left_dist=0;ies_min_dist=0;ies_right_dist=-1196;junction_seq=tttcttgttttaaagTAcaatattattttata;read_names=J00121:27:H3GGKBBXX:5:1227:13859:33598,J00121:27:H3GGKBBXX:5:1202:10409:10633;sequence=TATTCTTGAATCAATTTTTAATTAAATTTTATCAAAGTATTAAATGGATCAACTATAAAATTCAGATCATTAATTTCTGTAATATAACTGTTGTTAAAGAGAATGGATTCACACTTATAATAAGGTATTAATCTTGTTATTAGACAAAGTTACGCAACAGTTTTAATAATTTTCTAAAATGAAAATTATCAAAATCTTAATTGATTAATAAATCGTGTTTTCTAAATGAAAATTTGACCTTAATTATGTAGAAATTAAAACCGAATTTACACCCTGATAATCTATATCAATAAAATTAACATTATTATTATTCAATGTAAAATGAATCTCAAATTATTTATTACTTATTTGACTTTTTAACATACGTGTAGTTAATGAAAAATAATATATATATAGTTTACATTTATATTATTAGTTTAAATAATATAATATTTTTCAAGTATTTTACAAACATTTGAAAAAAAAATCAGTCAATTTTTATTATTTAGCTTAAATAATAATAATTAGCAAATTATAATATTTAACCAATTGATGGTAGAAATATTAAAAGTAATAAAAATCATATAAATAATCGGCTTAAAATTTTTTTTATTTTTATTTTCTTATTTACTTTAAATAAAATACATGACAAGAAAGATGATTATGCAAATATTTGAAAAATTTAGTTATTATTATCATTGTGTTTATTATTATTAACAAGTCTATTCCTTTTTAATCTATATTTAGTATAATTATAATCTTAAAATAGAACTAAAAATTCAGACCAAAATAAATTTGAATGTCATCATATTATATATTAGATAGATAAAATAAAATCTTATTATTAATTTAAAAAATAACGCTTTTATTTTATGGTCTCTAATATTTCATCATATTTCTCAAGTATTAACAGATAATAATGAGTATTTTTATGATGGATAATTGTAGTTATTTCATCAGCATCTGCAAATTAAAATTTAGAATATCTTCATTTGCTAATTTGAGAAACCTTATGCAATAACCTTTCCATAAATATTGAATAAAGCAGGAGATAATGAAGATCCAGGATGGTGAGTGTTATTGAGATATTGAGCTCAGGAATAAATTTTTATAAATGGTGAGCTTCTGTCAAAGCATTCATAAATTCCAAGGGATCAAAATTATTCAGCTGCACTATTAAAAAATAATTTAAATTTTAGAGCCAATCAATATCTTAACTTAATTGATTTAAATATTATCTCAGCAATACAATATAGATTAAAAGAGTTATAA;start=16114;subtype=PARTIAL_EXTERNAL;support_ref=8;support_variant=2;type=ALTERNATIVE;
scaffold51_154_with_IES	MILORD	internal_eliminated_sequence	16114	16168	.	.	.	ID=MILORD.154.16114.16168;Name=MILORD.154.16114.16168;bounded_by_ta=TRUE;common_boundary=Both;end=16168;ies_id=IESPGM.PTET51.1.154.15113;ies_left_dist=0;ies_min_dist=0;ies_right_dist=0;junction_seq=tttcttgttttaaagTAaaattcagatcatta;read_names=J00121:27:H3GGKBBXX:5:1105:23084:17403,J00121:27:H3GGKBBXX:5:1217:3204:31312,J00121:27:H3GGKBBXX:5:2221:18913:9578,J00121:27:H3GGKBBXX:5:1210:7080:35075,J00121:27:H3GGKBBXX:5:1113:2524:4391,J00121:27:H3GGKBBXX:5:2223:5101:6783,J00121:27:H3GGKBBXX:5:2119:26352:20357,J00121:27:H3GGKBBXX:5:1127:15909:24876,J00121:27:H3GGKBBXX:5:2114:24616:26248,J00121:27:H3GGKBBXX:5:1207:7912:10774,J00121:27:H3GGKBBXX:5:2212:11525:36622,J00121:27:H3GGKBBXX:5:2228:10389:1314,J00121:27:H3GGKBBXX:5:1209:16792:3547,J00121:27:H3GGKBBXX:5:2119:1996:12093,J00121:27:H3GGKBBXX:5:2126:27488:7556,J00121:27:H3GGKBBXX:5:1101:2280:6923,J00121:27:H3GGKBBXX:5:1110:8907:46047,J00121:27:H3GGKBBXX:5:2102:14296:7943,J00121:27:H3GGKBBXX:5:1122:9871:48034;sequence=TATTCTTGAATCAATTTTTAATTAAATTTTATCAAAGTATTAAATGGATCAACTA;start=16114;subtype=IES;support_ref=8;support_variant=19;type=IES;
scaffold51_154_with_IES	MILORD	internal_eliminated_sequence	16254	16397	.	.	.	ID=MILORD.154.16254.16397;Name=MILORD.154.16254.16397;bounded_by_ta=TRUE;common_boundary=Both;end=16397;ies_id=IESPGM.PTET51.1.154.15198;ies_left_dist=0;ies_min_dist=0;ies_right_dist=0;junction_seq=tattaatcttgttatTAtcaataaaattaaca;read_names=J00121:27:H3GGKBBXX:5:1216:13159:32384,J00121:27:H3GGKBBXX:5:1105:10013:3477,J00121:27:H3GGKBBXX:5:2208:29488:25193,J00121:27:H3GGKBBXX:5:1106:10734:39436,J00121:27:H3GGKBBXX:5:1128:3336:25808,J00121:27:H3GGKBBXX:5:1225:28016:48878,J00121:27:H3GGKBBXX:5:1113:22090:28727,J00121:27:H3GGKBBXX:5:1117:10774:7574,J00121:27:H3GGKBBXX:5:1217:17716:6027,J00121:27:H3GGKBBXX:5:1117:18883:4180,J00121:27:H3GGKBBXX:5:2210:12713:6009,J00121:27:H3GGKBBXX:5:1103:4726:42143,J00121:27:H3GGKBBXX:5:2222:23216:23153,J00121:27:H3GGKBBXX:5:2212:11028:39418,J00121:27:H3GGKBBXX:5:1207:30066:4426,J00121:27:H3GGKBBXX:5:1202:30320:30433,J00121:27:H3GGKBBXX:5:2206:26372:47401,J00121:27:H3GGKBBXX:5:1201:10531:41053,J00121:27:H3GGKBBXX:5:2219:15148:4602;sequence=TAGACAAAGTTACGCAACAGTTTTAATAATTTTCTAAAATGAAAATTATCAAAATCTTAATTGATTAATAAATCGTGTTTTCTAAATGAAAATTTGACCTTAATTATGTAGAAATTAAAACCGAATTTACACCCTGATAATCTA;start=16254;subtype=IES;support_ref=56;support_variant=19;type=IES;
scaffold51_154_with_IES	MILORD	internal_eliminated_sequence	16505	16779	.	.	.	ID=MILORD.154.16505.16779;Name=MILORD.154.16505.16779;bounded_by_ta=TRUE;common_boundary=None;end=16779;ies_id=IESPGM.PTET51.1.154.15320;ies_left_dist=15;ies_min_dist=15;ies_right_dist=585;junction_seq=gaaaaataatatataTAttattatcattgtgt;read_names=J00121:27:H3GGKBBXX:5:1112:29102:37185;sequence=TATAGTTTACATTTATATTATTAGTTTAAATAATATAATATTTTTCAAGTATTTTACAAACATTTGAAAAAAAAATCAGTCAATTTTTATTATTTAGCTTAAATAATAATAATTAGCAAATTATAATATTTAACCAATTGATGGTAGAAATATTAAAAGTAATAAAAATCATATAAATAATCGGCTTAAAATTTTTTTTATTTTTATTTTCTTATTTACTTTAAATAAAATACATGACAAGAAAGATGATTATGCAAATATTTGAAAAATTTAGT;start=16505;subtype=OVERLAPPING;support_ref=5;support_variant=1;type=ALTERNATIVE;
scaffold51_154_with_IES	MILORD	internal_eliminated_sequence	16518	16830	.	.	.	ID=MILORD.154.16518.16830;Name=MILORD.154.16518.16830;bounded_by_ta=TRUE;common_boundary=None;end=16830;ies_id=IESPGM.PTET51.1.154.15320;ies_left_dist=2;ies_min_dist=2;ies_right_dist=534;junction_seq=tatatagtttacattTAtatttagtataatta;read_names=J00121:27:H3GGKBBXX:5:2207:11028:43568,J00121:27:H3GGKBBXX:5:2126:6756:28604;sequence=TATATTATTAGTTTAAATAATATAATATTTTTCAAGTATTTTACAAACATTTGAAAAAAAAATCAGTCAATTTTTATTATTTAGCTTAAATAATAATAATTAGCAAATTATAATATTTAACCAATTGATGGTAGAAATATTAAAAGTAATAAAAATCATATAAATAATCGGCTTAAAATTTTTTTTATTTTTATTTTCTTATTTACTTTAAATAAAATACATGACAAGAAAGATGATTATGCAAATATTTGAAAAATTTAGTTATTATTATCATTGTGTTTATTATTATTAACAAGTCTATTCCTTTTTAATC;start=16518;subtype=OVERLAPPING;support_ref=1;support_variant=2;type=ALTERNATIVE;
scaffold51_154_with_IES	MILORD	internal_eliminated_sequence	16520	17364	.	.	.	ID=MILORD.154.16520.17364;Name=MILORD.154.16520.17364;bounded_by_ta=TRUE;common_boundary=Both;end=17364;ies_id=IESPGM.PTET51.1.154.15320;ies_left_dist=0;ies_min_dist=0;ies_right_dist=0;junction_seq=tatagtttacatttaTAcaatattattttata;read_names=J00121:27:H3GGKBBXX:5:1123:4858:5481,J00121:27:H3GGKBBXX:5:2214:7994:18230,J00121:27:H3GGKBBXX:5:2119:8481:39717,J00121:27:H3GGKBBXX:5:2225:23876:41071,J00121:27:H3GGKBBXX:5:1110:11302:2897,J00121:27:H3GGKBBXX:5:1103:12682:43902,J00121:27:H3GGKBBXX:5:2111:17310:8101,J00121:27:H3GGKBBXX:5:1201:22993:6906,J00121:27:H3GGKBBXX:5:1208:8420:4796,J00121:27:H3GGKBBXX:5:2219:10977:20832,J00121:27:H3GGKBBXX:5:2126:17320:35655,J00121:27:H3GGKBBXX:5:1215:29112:27426,J00121:27:H3GGKBBXX:5:2227:14407:35778,J00121:27:H3GGKBBXX:5:1120:5710:25527,J00121:27:H3GGKBBXX:5:1119:13504:6677,J00121:27:H3GGKBBXX:5:1201:18375:9350,J00121:27:H3GGKBBXX:5:2117:8410:34811,J00121:27:H3GGKBBXX:5:2113:19613:12796,J00121:27:H3GGKBBXX:5:2123:26139:18405,J00121:27:H3GGKBBXX:5:2224:29762:24718,J00121:27:H3GGKBBXX:5:1121:17178:43673,J00121:27:H3GGKBBXX:5:1122:5396:29448,J00121:27:H3GGKBBXX:5:1206:13017:47999,J00121:27:H3GGKBBXX:5:2123:25185:18581,J00121:27:H3GGKBBXX:5:2228:16315:16331,J00121:27:H3GGKBBXX:5:2116:26951:29940,J00121:27:H3GGKBBXX:5:1213:29640:38539;sequence=TATTATTAGTTTAAATAATATAATATTTTTCAAGTATTTTACAAACATTTGAAAAAAAAATCAGTCAATTTTTATTATTTAGCTTAAATAATAATAATTAGCAAATTATAATATTTAACCAATTGATGGTAGAAATATTAAAAGTAATAAAAATCATATAAATAATCGGCTTAAAATTTTTTTTATTTTTATTTTCTTATTTACTTTAAATAAAATACATGACAAGAAAGATGATTATGCAAATATTTGAAAAATTTAGTTATTATTATCATTGTGTTTATTATTATTAACAAGTCTATTCCTTTTTAATCTATATTTAGTATAATTATAATCTTAAAATAGAACTAAAAATTCAGACCAAAATAAATTTGAATGTCATCATATTATATATTAGATAGATAAAATAAAATCTTATTATTAATTTAAAAAATAACGCTTTTATTTTATGGTCTCTAATATTTCATCATATTTCTCAAGTATTAACAGATAATAATGAGTATTTTTATGATGGATAATTGTAGTTATTTCATCAGCATCTGCAAATTAAAATTTAGAATATCTTCATTTGCTAATTTGAGAAACCTTATGCAATAACCTTTCCATAAATATTGAATAAAGCAGGAGATAATGAAGATCCAGGATGGTGAGTGTTATTGAGATATTGAGCTCAGGAATAAATTTTTATAAATGGTGAGCTTCTGTCAAAGCATTCATAAATTCCAAGGGATCAAAATTATTCAGCTGCACTATTAAAAAATAATTTAAATTTTAGAGCCAATCAATATCTTAACTTAATTGATTTAAATATTATCTCAGCAATACAATATAGATTAAAAGAGTTATAA;start=16520;subtype=IES;support_ref=2;support_variant=27;type=IES;
scaffold51_154_with_IES	MILORD	internal_eliminated_sequence	17339	17364	.	.	.	ID=MILORD.154.17339.17364;Name=MILORD.154.17339.17364;bounded_by_ta=TRUE;common_boundary=RIGHT;end=17364;ies_id=IESPGM.PTET51.1.154.15320;ies_left_dist=-819;ies_min_dist=0;ies_right_dist=0;junction_seq=atattatctcagcaaTAcaatattattttata;read_names=J00121:27:H3GGKBBXX:5:1201:10125:31382;sequence=TACAATATAGATTAAAAGAGTTATAA;start=17339;subtype=PARTIAL_INTERNAL;support_ref=0;support_variant=1;type=ALTERNATIVE;
scaffold51_154_with_IES	MILORD	internal_eliminated_sequence	17833	17859	.	.	.	ID=MILORD.154.17833.17859;Name=MILORD.154.17833.17859;bounded_by_ta=TRUE;common_boundary=None;end=17859;ies_id=IESPGM.PTET51.1.154.15320;ies_left_dist=-1313;ies_min_dist=495;ies_right_dist=-495;junction_seq=tatatcgaataaaatTAtttttgatacagctc;read_names=J00121:27:H3GGKBBXX:5:1110:24911:10335;sequence=TAACAAGATTATTCTTTTACATGATTT;start=17833;subtype=MAC;support_ref=115;support_variant=1;type=CRYPTIC;
scaffold51_154_with_IES	MILORD	internal_eliminated_sequence	18817	19047	.	.	.	ID=MILORD.154.18817.19047;Name=MILORD.154.18817.19047;bounded_by_ta=TRUE;common_boundary=LEFT;end=19047;ies_id=IESPGM.PTET51.1.154.16772;ies_left_dist=0;ies_min_dist=0;ies_right_dist=-106;junction_seq=caaaatgaattttgaTAtacaaattcatcaat;read_names=J00121:27:H3GGKBBXX:5:2220:22110:10827;sequence=TACAGGAGATTAAGATATTATCATTTTTGATCCTCTTCCAATTTTTTTTTATATTCTATTTTATGATTATTTTTTAGAATTTCACTAATCTAATCAAAAATAAAGGTAGATTTATTCCTTAACTGTAATAAATTATACCTTTTTTCGAATGCTTTTTATATTTGTTCTCTAATTTAATTTCCAATTGAAACAATATTTTCCTAACCTAATTTATTTTCATAACAATAAGTA;start=18817;subtype=PARTIAL_EXTERNAL;support_ref=9;support_variant=1;type=ALTERNATIVE;
scaffold51_154_with_IES	MILORD	internal_eliminated_sequence	18817	20077	.	.	.	ID=MILORD.154.18817.20077;Name=MILORD.154.18817.20077;bounded_by_ta=TRUE;common_boundary=LEFT;end=20077;ies_id=IESPGM.PTET51.1.154.16772;ies_left_dist=0;ies_min_dist=0;ies_right_dist=-1136;junction_seq=caaaatgaattttgaTAtataaagatctacag;read_names=J00121:27:H3GGKBBXX:5:1223:10013:30415;sequence=TACAGGAGATTAAGATATTATCATTTTTGATCCTCTTCCAATTTTTTTTTATATTCTATTTTATGATTATTTTTTAGAATTTCACTAATCTAATCAAAAATAAAGGTAGATTTATTCCTTAACTGTAATAAATTATACCTTTTTTCGAATGCTTTTTATATTTGTTCTCTAATTTAATTTCCAATTGAAACAATATTTTCCTAACCTAATTTATTTTCATAACAATAAGTATATACAAATTCATCAATACTATTTGGTAGAATAAAATAAGTACTATTAAAAAGCATTGTCTAAATCCCATTAGATAGTTTCAATGAATTTAGATGTTGATATCTATAAATTGATCATTGAATCGTTTTTATCAATATACGATTCAAAGACCAATATATCTGATACATATTTCAATTTTTTATGATCTTCAATTGCTTATTTGATCTAGGATAGGCAGTCATCAACAATTTCTAATTTAATTACTAAAATATTTACTTTGTGCTTCCGAAGCGCTAAGTTTTCCAACTTTGGTAGGGTATTTTTCTTCTAATAGATCTGTTACTATAGTAAAGAGATTTCTGAATAATTATTCATCTGAATAATCATCCTCAAAGTCCCATAAAATTAGTTCCTCCAAAATTGTGTCTTTGCTATTTAATGAAGCAATAGGTATCTGAAGCTTAATGGGACTCAGATTTTGAGATGAATTATGGAATCCTGGAGGAAATGGACACAATTTTATGTTGTTTTGAAATTTTTCATTATGAGTCTTAATTTTGTGAATTTTCTTTTTTATACAATCAAGTTATGTGATTACTTCTGATAGTTAAGTGTCCTGCATTAAAACAAAAAATTAAAAATTAAATATATATTAAATCTTTTTTATAATATCAATAATTTTAAGATTTCGCTTAAATGATTGAATAGTTTTGGTTTCAAAGTAATCATATCATTAAATATTTTATTATTAAAATTTTTCTATCAAACAATTTCAAATTGGTTCTTTTCTTAATTCTAAATGTATTCTTATCCATTTTCTCTTCTTTGCTTAAAAATTCCTGAATTAATGTTCTTCTAATCATGTCAATCAGAACAATTCAATAACAATTATTAAATCAAAATCTTCTGGAAATGCAGAACTGCATGTCTAGACAAAGAATTAAATCCACATTAATGGTATTCTGGGTTGTTTAGCACATACAGTTTTTGATTTAATTAACTTAATAATATAAATAATTCAATTTCTTAAGATGTCCAATTATTTCAACTG;start=18817;subtype=PARTIAL_EXTERNAL;support_ref=9;support_variant=1;type=ALTERNATIVE;
scaffold51_154_with_IES	MILORD	internal_eliminated_sequence	18817	18941	.	.	.	ID=MILORD.154.18817.18941;Name=MILORD.154.18817.18941;bounded_by_ta=TRUE;common_boundary=Both;end=18941;ies_id=IESPGM.PTET51.1.154.16772;ies_left_dist=0;ies_min_dist=0;ies_right_dist=0;junction_seq=caaaatgaattttgaTAataaattataccttt;read_names=J00121:27:H3GGKBBXX:5:1107:22201:24419,J00121:27:H3GGKBBXX:5:1218:24830:42302,J00121:27:H3GGKBBXX:5:1112:11231:27004,J00121:27:H3GGKBBXX:5:2111:14093:19900,J00121:27:H3GGKBBXX:5:2101:11738:37062,J00121:27:H3GGKBBXX:5:1101:18730:46891,J00121:27:H3GGKBBXX:5:2217:21673:39541,J00121:27:H3GGKBBXX:5:1210:17350:29413,J00121:27:H3GGKBBXX:5:2210:12114:24278,J00121:27:H3GGKBBXX:5:2214:6786:13359,J00121:27:H3GGKBBXX:5:1210:25581:31224,J00121:27:H3GGKBBXX:5:2208:5000:28305,J00121:27:H3GGKBBXX:5:2211:10947:17720,J00121:27:H3GGKBBXX:5:2118:19207:31576,J00121:27:H3GGKBBXX:5:1209:13788:13183,J00121:27:H3GGKBBXX:5:1110:18873:3530,J00121:27:H3GGKBBXX:5:2111:28047:6484,J00121:27:H3GGKBBXX:5:2206:3265:2861,J00121:27:H3GGKBBXX:5:2207:7121:13869,J00121:27:H3GGKBBXX:5:1125:16681:22344,J00121:27:H3GGKBBXX:5:2218:5274:18581,J00121:27:H3GGKBBXX:5:2210:12134:24243,J00121:27:H3GGKBBXX:5:2115:17056:18142,J00121:27:H3GGKBBXX:5:1119:29741:17825,J00121:27:H3GGKBBXX:5:1106:4026:37660,J00121:27:H3GGKBBXX:5:1108:17310:2158,J00121:27:H3GGKBBXX:5:1119:16163:28235,J00121:27:H3GGKBBXX:5:2128:23581:22801,J00121:27:H3GGKBBXX:5:1106:16234:9508,J00121:27:H3GGKBBXX:5:1110:12002:8998,J00121:27:H3GGKBBXX:5:1217:13342:46029,J00121:27:H3GGKBBXX:5:2128:18071:36991,J00121:27:H3GGKBBXX:5:1208:20080:41985,J00121:27:H3GGKBBXX:5:2211:4685:20937,J00121:27:H3GGKBBXX:5:1224:7699:3407,J00121:27:H3GGKBBXX:5:1122:6451:36059,J00121:27:H3GGKBBXX:5:2101:25733:21957,J00121:27:H3GGKBBXX:5:1106:7009:17192,J00121:27:H3GGKBBXX:5:1122:11962:36745,J00121:27:H3GGKBBXX:5:2202:15290:19091,J00121:27:H3GGKBBXX:5:1111:14844:36007,J00121:27:H3GGKBBXX:5:1221:12855:32314,J00121:27:H3GGKBBXX:5:2116:20222:7416,J00121:27:H3GGKBBXX:5:2209:25865:4321,J00121:27:H3GGKBBXX:5:2221:27539:22590,J00121:27:H3GGKBBXX:5:2108:10338:9596;sequence=TACAGGAGATTAAGATATTATCATTTTTGATCCTCTTCCAATTTTTTTTTATATTCTATTTTATGATTATTTTTTAGAATTTCACTAATCTAATCAAAAATAAAGGTAGATTTATTCCTTAACTG;start=18817;subtype=IES;support_ref=18;support_variant=46;type=IES;
scaffold51_154_with_IES	MILORD	internal_eliminated_sequence	20006	20077	.	.	.	ID=MILORD.154.20006.20077;Name=MILORD.154.20006.20077;bounded_by_ta=TRUE;common_boundary=Both;end=20077;ies_id=IESPGM.PTET51.1.154.17836;ies_left_dist=0;ies_min_dist=0;ies_right_dist=0;junction_seq=gggttgtttagcacaTAtataaagatctacag;read_names=J00121:27:H3GGKBBXX:5:1211:12946:11583,J00121:27:H3GGKBBXX:5:2113:5812:26090,J00121:27:H3GGKBBXX:5:2125:10206:44113,J00121:27:H3GGKBBXX:5:1212:26362:3952,J00121:27:H3GGKBBXX:5:1120:11332:21201,J00121:27:H3GGKBBXX:5:2223:3397:25210,J00121:27:H3GGKBBXX:5:1215:21166:23610,J00121:27:H3GGKBBXX:5:2202:16488:17192,J00121:27:H3GGKBBXX:5:1110:11556:5270,J00121:27:H3GGKBBXX:5:1227:13788:4040,J00121:27:H3GGKBBXX:5:1224:25753:24947,J00121:27:H3GGKBBXX:5:1101:5984:1806,J00121:27:H3GGKBBXX:5:2113:20943:39928,J00121:27:H3GGKBBXX:5:1215:22922:43638,J00121:27:H3GGKBBXX:5:2224:22658:25175,J00121:27:H3GGKBBXX:5:2108:12124:38996,J00121:27:H3GGKBBXX:5:1123:13443:27145,J00121:27:H3GGKBBXX:5:1120:25114:45678,J00121:27:H3GGKBBXX:5:1112:27468:26969,J00121:27:H3GGKBBXX:5:2103:23104:29184,J00121:27:H3GGKBBXX:5:2218:7233:4004,J00121:27:H3GGKBBXX:5:2221:3559:35303,J00121:27:H3GGKBBXX:5:2220:7628:7855,J00121:27:H3GGKBBXX:5:1211:30908:23505,J00121:27:H3GGKBBXX:5:1128:23358:32824,J00121:27:H3GGKBBXX:5:1114:9222:25070,J00121:27:H3GGKBBXX:5:2208:28858:22801,J00121:27:H3GGKBBXX:5:1210:17624:35233,J00121:27:H3GGKBBXX:5:2228:13423:48350,J00121:27:H3GGKBBXX:5:1113:22597:19654,J00121:27:H3GGKBBXX:5:1120:3742:30732,J00121:27:H3GGKBBXX:5:1113:11018:19918,J00121:27:H3GGKBBXX:5:1207:15585:30714,J00121:27:H3GGKBBXX:5:1206:17604:41669,J00121:27:H3GGKBBXX:5:1124:13464:31646,J00121:27:H3GGKBBXX:5:1113:24109:20480,J00121:27:H3GGKBBXX:5:2124:10886:28235,J00121:27:H3GGKBBXX:5:1103:28858:1560;sequence=TACAGTTTTTGATTTAATTAACTTAATAATATAAATAATTCAATTTCTTAAGATGTCCAATTATTTCAACTG;start=20006;subtype=IES;support_ref=48;support_variant=38;type=IES;
scaffold51_154_with_IES	MILORD	internal_eliminated_sequence	21482	21509	.	.	.	ID=MILORD.154.21482.21509;Name=MILORD.154.21482.21509;bounded_by_ta=TRUE;common_boundary=Both;end=21509;ies_id=IESPGM.PTET51.1.154.19240;ies_left_dist=0;ies_min_dist=0;ies_right_dist=0;junction_seq=ttaatgttatgctggTAcaataacttatacaa;read_names=J00121:27:H3GGKBBXX:5:1103:12642:18616,J00121:27:H3GGKBBXX:5:1106:5700:4092,J00121:27:H3GGKBBXX:5:1216:16508:19795,J00121:27:H3GGKBBXX:5:1123:19461:4268,J00121:27:H3GGKBBXX:5:2109:20070:22696,J00121:27:H3GGKBBXX:5:2122:30117:43831,J00121:27:H3GGKBBXX:5:2215:22871:40948,J00121:27:H3GGKBBXX:5:1201:24596:5042,J00121:27:H3GGKBBXX:5:2202:12794:31822,J00121:27:H3GGKBBXX:5:1120:24657:7222,J00121:27:H3GGKBBXX:5:1203:16031:20023,J00121:27:H3GGKBBXX:5:2215:13687:41704,J00121:27:H3GGKBBXX:5:1211:7212:2492,J00121:27:H3GGKBBXX:5:2203:27356:42741,J00121:27:H3GGKBBXX:5:1216:14803:38539,J00121:27:H3GGKBBXX:5:2101:29924:41247,J00121:27:H3GGKBBXX:5:1104:22719:39383,J00121:27:H3GGKBBXX:5:2214:5010:33738,J00121:27:H3GGKBBXX:5:1126:5944:19074,J00121:27:H3GGKBBXX:5:2120:24231:5007,J00121:27:H3GGKBBXX:5:2115:28696:40209,J00121:27:H3GGKBBXX:5:2119:8085:28938;sequence=TATAGATGAAAATCAATAAGTTTAAGTA;start=21482;subtype=IES;support_ref=0;support_variant=22;type=IES;
scaffold51_154_with_IES	MILORD	internal_eliminated_sequence	21579	21839	.	.	.	ID=MILORD.154.21579.21839;Name=MILORD.154.21579.21839;bounded_by_ta=TRUE;common_boundary=Both;end=21839;ies_id=IESPGM.PTET51.1.154.19309;ies_left_dist=0;ies_min_dist=0;ies_right_dist=0;junction_seq=atatgtgtatttgatTAaaataaaaatagtaa;read_names=J00121:27:H3GGKBBXX:5:2206:29325:46188,J00121:27:H3GGKBBXX:5:1119:16275:39084,J00121:27:H3GGKBBXX:5:2215:4300:47489,J00121:27:H3GGKBBXX:5:1219:9384:48421,J00121:27:H3GGKBBXX:5:2225:11799:47647,J00121:27:H3GGKBBXX:5:2106:10845:31470,J00121:27:H3GGKBBXX:5:1207:18994:38029,J00121:27:H3GGKBBXX:5:2111:12276:3776,J00121:27:H3GGKBBXX:5:2103:28858:6589,J00121:27:H3GGKBBXX:5:1128:6948:36886,J00121:27:H3GGKBBXX:5:2228:12154:5534,J00121:27:H3GGKBBXX:5:1128:29934:16647,J00121:27:H3GGKBBXX:5:2106:3863:26547,J00121:27:H3GGKBBXX:5:2110:7567:16612,J00121:27:H3GGKBBXX:5:1211:12083:23452,J00121:27:H3GGKBBXX:5:2211:17959:38627,J00121:27:H3GGKBBXX:5:2226:21278:34319;sequence=TATAGTGATTGCTATGAAGATTTTATATTATGAAGGTAGAAATTGAAAAATTGATACATTTTATAAAAAGATCGAGTTAAATGCAATGTAAATTCTTCTAATCTAAAGAGACCAATTTTCTCATATTTAAAATTATACTTGATCTTAAGAATCAACTTTGAATTTTCATTTTAATATATTCATTAAAATTTTTAGTATAATAATTAAATTTATCGATATCCAATATTTTTTACCTTTTGCCATTCTCATTTGAAAGGGTTA;start=21579;subtype=IES;support_ref=6;support_variant=17;type=IES;
scaffold51_154_with_IES	MILORD	internal_eliminated_sequence	23644	23669	.	.	.	ID=MILORD.154.23644.23669;Name=MILORD.154.23644.23669;bounded_by_ta=TRUE;common_boundary=None;end=23669;ies_id=IESPGM.PTET51.1.154.21635;ies_left_dist=522;ies_min_dist=522;ies_right_dist=551;junction_seq=attttattgttatttTAatgatgatgggtctg;read_names=J00121:27:H3GGKBBXX:5:1225:14275:32877,J00121:27:H3GGKBBXX:5:1226:12946:5323;sequence=TATAATTAATCAAATAATATCAATTA;start=23644;subtype=MAC;support_ref=48;support_variant=2;type=CRYPTIC;
scaffold51_154_with_IES	MILORD	internal_eliminated_sequence	24166	24220	.	.	.	ID=MILORD.154.24166.24220;Name=MILORD.154.24166.24220;bounded_by_ta=TRUE;common_boundary=Both;end=24220;ies_id=IESPGM.PTET51.1.154.21635;ies_left_dist=0;ies_min_dist=0;ies_right_dist=0;junction_seq=aaatatatctcaaaaTAttagctctaatctgt;read_names=J00121:27:H3GGKBBXX:5:2204:29701:27531,J00121:27:H3GGKBBXX:5:1202:4878:10827,J00121:27:H3GGKBBXX:5:2113:23541:39858,J00121:27:H3GGKBBXX:5:1119:5203:5059,J00121:27:H3GGKBBXX:5:1127:27235:28323,J00121:27:H3GGKBBXX:5:1201:6776:37572,J00121:27:H3GGKBBXX:5:1126:20770:45678,J00121:27:H3GGKBBXX:5:1220:25753:5112,J00121:27:H3GGKBBXX:5:2113:15280:15873,J00121:27:H3GGKBBXX:5:2107:17634:7961,J00121:27:H3GGKBBXX:5:1125:23926:46434,J00121:27:H3GGKBBXX:5:1214:22059:29061,J00121:27:H3GGKBBXX:5:1112:14631:31312,J00121:27:H3GGKBBXX:5:2206:23033:25298,J00121:27:H3GGKBBXX:5:1117:8917:23979,J00121:27:H3GGKBBXX:5:2101:11312:4180,J00121:27:H3GGKBBXX:5:1219:14143:26002,J00121:27:H3GGKBBXX:5:1226:24048:12392,J00121:27:H3GGKBBXX:5:1122:29762:40754,J00121:27:H3GGKBBXX:5:1213:19776:5341,J00121:27:H3GGKBBXX:5:2227:20618:34899,J00121:27:H3GGKBBXX:5:2210:14357:4075,J00121:27:H3GGKBBXX:5:1113:14336:1437,J00121:27:H3GGKBBXX:5:2128:21359:38504,J00121:27:H3GGKBBXX:5:1204:18355:19021,J00121:27:H3GGKBBXX:5:1104:26900:23698,J00121:27:H3GGKBBXX:5:1115:21887:33123,J00121:27:H3GGKBBXX:5:2220:16792:21975,J00121:27:H3GGKBBXX:5:1101:21755:9473,J00121:27:H3GGKBBXX:5:2211:16092:20023,J00121:27:H3GGKBBXX:5:2123:4919:15926,J00121:27:H3GGKBBXX:5:1113:8217:13658,J00121:27:H3GGKBBXX:5:2202:18345:16577,J00121:27:H3GGKBBXX:5:1127:22841:34495,J00121:27:H3GGKBBXX:5:2201:17330:42495,J00121:27:H3GGKBBXX:5:1223:13382:29536,J00121:27:H3GGKBBXX:5:2111:27072:41932,J00121:27:H3GGKBBXX:5:1215:15483:40455,J00121:27:H3GGKBBXX:5:2115:11129:32525,J00121:27:H3GGKBBXX:5:1220:16549:19513,J00121:27:H3GGKBBXX:5:1105:6025:33598,J00121:27:H3GGKBBXX:5:1115:29985:33826,J00121:27:H3GGKBBXX:5:2113:14123:36024,J00121:27:H3GGKBBXX:5:2115:25723:24190;sequence=TACAGGTTATTTCAAAGATATTATTTAAAACATAAATTTGACCTAAATTATACTG;start=24166;subtype=IES;support_ref=30;support_variant=44;type=IES;
scaffold51_154_with_IES	MILORD	internal_eliminated_sequence	27949	27977	.	.	.	ID=MILORD.154.27949.27977;Name=MILORD.154.27949.27977;bounded_by_ta=TRUE;common_boundary=None;end=27977;ies_id=IESPGM.PTET51.1.154.21635;ies_left_dist=-3783;ies_min_dist=3757;ies_right_dist=-3757;junction_seq=ttaagaagctgcagtTAcacaaagaggattat;read_names=J00121:27:H3GGKBBXX:5:2206:11749:12110,J00121:27:H3GGKBBXX:5:1112:25337:47717,J00121:27:H3GGKBBXX:5:2211:11109:40438;sequence=TATCGTTGAATAATTAATTAATTGACCAT;start=27949;subtype=MAC;support_ref=282;support_variant=3;type=CRYPTIC;
scaffold51_154_with_IES	MILORD	internal_eliminated_sequence	33167	33244	.	.	.	ID=MILORD.154.33167.33244;Name=MILORD.154.33167.33244;bounded_by_ta=TRUE;common_boundary=Both;end=33244;ies_id=IESPGM.PTET51.1.154.30581;ies_left_dist=0;ies_min_dist=0;ies_right_dist=0;junction_seq=aatcttatgcgctgaTAtcctaaatatatcca;read_names=J00121:27:H3GGKBBXX:5:2207:26240:6589,J00121:27:H3GGKBBXX:5:2112:18071:38328,J00121:27:H3GGKBBXX:5:2115:24028:11829,J00121:27:H3GGKBBXX:5:1201:19776:4637,J00121:27:H3GGKBBXX:5:2201:10379:15223,J00121:27:H3GGKBBXX:5:2101:9323:14660,J00121:27:H3GGKBBXX:5:1114:11302:11794,J00121:27:H3GGKBBXX:5:1116:14387:16295,J00121:27:H3GGKBBXX:5:2225:2199:15750,J00121:27:H3GGKBBXX:5:2125:25581:48069,J00121:27:H3GGKBBXX:5:1212:11180:28780,J00121:27:H3GGKBBXX:5:1225:17939:10809,J00121:27:H3GGKBBXX:5:1128:22475:26934,J00121:27:H3GGKBBXX:5:2120:20872:22467,J00121:27:H3GGKBBXX:5:1111:11759:23100,J00121:27:H3GGKBBXX:5:2225:22861:14484,J00121:27:H3GGKBBXX:5:2204:2859:31980,J00121:27:H3GGKBBXX:5:2201:27976:47753,J00121:27:H3GGKBBXX:5:1227:21481:40438,J00121:27:H3GGKBBXX:5:2212:28148:28604,J00121:27:H3GGKBBXX:5:2116:15037:23962,J00121:27:H3GGKBBXX:5:1206:29457:3758,J00121:27:H3GGKBBXX:5:2101:10998:18511,J00121:27:H3GGKBBXX:5:2221:23693:8963,J00121:27:H3GGKBBXX:5:2222:14732:46012,J00121:27:H3GGKBBXX:5:1217:5639:17315,J00121:27:H3GGKBBXX:5:1227:29224:7152,J00121:27:H3GGKBBXX:5:1106:25479:22116,J00121:27:H3GGKBBXX:5:1223:11809:2193,J00121:27:H3GGKBBXX:5:1220:21765:41669,J00121:27:H3GGKBBXX:5:2112:19969:40807,J00121:27:H3GGKBBXX:5:1113:12926:8348,J00121:27:H3GGKBBXX:5:2202:5599:31382,J00121:27:H3GGKBBXX:5:2216:10125:34653,J00121:27:H3GGKBBXX:5:2212:13169:15276,J00121:27:H3GGKBBXX:5:1102:20182:20181,J00121:27:H3GGKBBXX:5:2109:8075:18265,J00121:27:H3GGKBBXX:5:2108:31994:13253,J00121:27:H3GGKBBXX:5:2110:13585:17227,J00121:27:H3GGKBBXX:5:1120:28148:20832,J00121:27:H3GGKBBXX:5:1211:24708:15610,J00121:27:H3GGKBBXX:5:2112:20212:41124,J00121:27:H3GGKBBXX:5:1124:17279:33580,J00121:27:H3GGKBBXX:5:1224:15280:43304,J00121:27:H3GGKBBXX:5:2116:20354:5991,J00121:27:H3GGKBBXX:5:2110:15158:15416,J00121:27:H3GGKBBXX:5:1114:5599:30292,J00121:27:H3GGKBBXX:5:2202:20953:47401,J00121:27:H3GGKBBXX:5:2106:29873:33105,J00121:27:H3GGKBBXX:5:2109:28686:12093,J00121:27:H3GGKBBXX:5:1227:3336:1789,J00121:27:H3GGKBBXX:5:2206:8856:43779,J00121:27:H3GGKBBXX:5:1110:14478:13429;sequence=TACACTTTAATTAATTAAATTTTGATTTAGAATGATTTAAGATTATTGGGAAAATAAGAAAGCTTTTTTCTTCAGCAG;start=33167;subtype=IES;support_ref=2;support_variant=53;type=IES;
scaffold51_154_with_IES	MILORD	internal_eliminated_sequence	35124	35182	.	.	.	ID=MILORD.154.35124.35182;Name=MILORD.154.35124.35182;bounded_by_ta=TRUE;common_boundary=RIGHT;end=35182;ies_id=IESPGM.PTET51.1.154.32463;ies_left_dist=3;ies_min_dist=0;ies_right_dist=0;junction_seq=gttcttattttaacaTAtctcgaataatgaat;read_names=J00121:27:H3GGKBBXX:5:2217:11840:2809;sequence=TATTATAGTTAGTAAATTAAATTGTTTAATTATTTTTATAAATTTATGTAGATATACTC;start=35124;subtype=PARTIAL_EXTERNAL;support_ref=6;support_variant=1;type=ALTERNATIVE;
scaffold51_154_with_IES	MILORD	internal_eliminated_sequence	35127	35182	.	.	.	ID=MILORD.154.35127.35182;Name=MILORD.154.35127.35182;bounded_by_ta=TRUE;common_boundary=Both;end=35182;ies_id=IESPGM.PTET51.1.154.32463;ies_left_dist=0;ies_min_dist=0;ies_right_dist=0;junction_seq=cttattttaacatatTAtctcgaataatgaat;read_names=J00121:27:H3GGKBBXX:5:1227:8988:20726,J00121:27:H3GGKBBXX:5:2227:24393:22168,J00121:27:H3GGKBBXX:5:1124:27499:10071,J00121:27:H3GGKBBXX:5:2221:21887:10229,J00121:27:H3GGKBBXX:5:1127:25438:22221,J00121:27:H3GGKBBXX:5:1203:8572:34389,J00121:27:H3GGKBBXX:5:2220:18599:29044,J00121:27:H3GGKBBXX:5:2226:28625:33967,J00121:27:H3GGKBBXX:5:1102:8542:12638,J00121:27:H3GGKBBXX:5:2206:29995:21324,J00121:27:H3GGKBBXX:5:2116:13372:31839,J00121:27:H3GGKBBXX:5:1216:23642:4655,J00121:27:H3GGKBBXX:5:1106:21186:10387,J00121:27:H3GGKBBXX:5:1214:7821:17157,J00121:27:H3GGKBBXX:5:2116:6888:24683,J00121:27:H3GGKBBXX:5:2115:10805:31400,J00121:27:H3GGKBBXX:5:1102:8521:12673,J00121:27:H3GGKBBXX:5:1220:6685:20181,J00121:27:H3GGKBBXX:5:1211:19157:41651,J00121:27:H3GGKBBXX:5:1207:20567:15680,J00121:27:H3GGKBBXX:5:1124:16802:17597,J00121:27:H3GGKBBXX:5:1220:24434:7574,J00121:27:H3GGKBBXX:5:1127:23693:15293,J00121:27:H3GGKBBXX:5:1105:24880:18476,J00121:27:H3GGKBBXX:5:1205:11708:24243,J00121:27:H3GGKBBXX:5:2205:28655:13658,J00121:27:H3GGKBBXX:5:2118:17117:45010,J00121:27:H3GGKBBXX:5:2207:6847:37378,J00121:27:H3GGKBBXX:5:1217:28300:45537,J00121:27:H3GGKBBXX:5:2206:15047:26125,J00121:27:H3GGKBBXX:5:2110:16660:12673,J00121:27:H3GGKBBXX:5:2104:9354:37783,J00121:27:H3GGKBBXX:5:1104:25763:18458;sequence=TATAGTTAGTAAATTAAATTGTTTAATTATTTTTATAAATTTATGTAGATATACTC;start=35127;subtype=IES;support_ref=6;support_variant=33;type=IES;
scaffold51_154_with_IES	MILORD	internal_eliminated_sequence	36423	36508	.	.	.	ID=MILORD.154.36423.36508;Name=MILORD.154.36423.36508;bounded_by_ta=TRUE;common_boundary=Both;end=36508;ies_id=IESPGM.PTET51.1.154.33703;ies_left_dist=0;ies_min_dist=0;ies_right_dist=0;junction_seq=gatttcaacatttacTActtttaaagaaatgc;read_names=J00121:27:H3GGKBBXX:5:2204:9526:44974,J00121:27:H3GGKBBXX:5:2215:21643:7205,J00121:27:H3GGKBBXX:5:2111:7121:10211,J00121:27:H3GGKBBXX:5:2120:18619:28340,J00121:27:H3GGKBBXX:5:2110:7030:13675,J00121:27:H3GGKBBXX:5:2101:3792:9965,J00121:27:H3GGKBBXX:5:1114:18923:47928,J00121:27:H3GGKBBXX:5:2119:11302:25966,J00121:27:H3GGKBBXX:5:1125:7283:18370,J00121:27:H3GGKBBXX:5:2219:27773:1894,J00121:27:H3GGKBBXX:5:1216:22688:19531,J00121:27:H3GGKBBXX:5:2217:20151:6554,J00121:27:H3GGKBBXX:5:1103:23145:19162,J00121:27:H3GGKBBXX:5:1120:29914:39049,J00121:27:H3GGKBBXX:5:2115:18233:33721,J00121:27:H3GGKBBXX:5:1205:7060:2791,J00121:27:H3GGKBBXX:5:1108:27113:10493,J00121:27:H3GGKBBXX:5:1205:3478:15293,J00121:27:H3GGKBBXX:5:2117:22688:16682,J00121:27:H3GGKBBXX:5:1217:10287:38592,J00121:27:H3GGKBBXX:5:2223:5294:43269,J00121:27:H3GGKBBXX:5:1127:29934:43269,J00121:27:H3GGKBBXX:5:2222:13900:23259,J00121:27:H3GGKBBXX:5:1227:4026:44763,J00121:27:H3GGKBBXX:5:1123:15382:6132,J00121:27:H3GGKBBXX:5:2117:22678:16594,J00121:27:H3GGKBBXX:5:1212:22942:15152,J00121:27:H3GGKBBXX:5:2120:26707:29483,J00121:27:H3GGKBBXX:5:1215:6411:9438,J00121:27:H3GGKBBXX:5:2107:18781:41493,J00121:27:H3GGKBBXX:5:1203:12621:36165;sequence=TACAGATCCTTTAAAAGAGATTTAGATTATTACCTAAATTCAAATGAATATGATAGAAACCTTGCAAATTATATTTATATTGTCTA;start=36423;subtype=IES;support_ref=6;support_variant=31;type=IES;
scaffold51_154_with_IES	MILORD	internal_eliminated_sequence	39307	39332	.	.	.	ID=MILORD.154.39307.39332;Name=MILORD.154.39307.39332;bounded_by_ta=TRUE;common_boundary=Both;end=39332;ies_id=IESPGM.PTET51.1.154.36501;ies_left_dist=0;ies_min_dist=0;ies_right_dist=0;junction_seq=aactatgagatgaagTAactaaactattctaa;read_names=J00121:27:H3GGKBBXX:5:1105:7334:16383,J00121:27:H3GGKBBXX:5:2110:2767:47893,J00121:27:H3GGKBBXX:5:2220:12124:28657,J00121:27:H3GGKBBXX:5:2110:6268:20269,J00121:27:H3GGKBBXX:5:1223:23074:47172,J00121:27:H3GGKBBXX:5:1117:9445:31224,J00121:27:H3GGKBBXX:5:2215:22120:16260,J00121:27:H3GGKBBXX:5:1127:19735:14027,J00121:27:H3GGKBBXX:5:1110:24677:15803,J00121:27:H3GGKBBXX:5:2106:31659:41510,J00121:27:H3GGKBBXX:5:2102:8816:14344,J00121:27:H3GGKBBXX:5:1217:11018:8734,J00121:27:H3GGKBBXX:5:1127:24657:39858,J00121:27:H3GGKBBXX:5:2221:17117:42337,J00121:27:H3GGKBBXX:5:2224:15087:45783,J00121:27:H3GGKBBXX:5:2109:21511:5534,J00121:27:H3GGKBBXX:5:1105:23977:27180,J00121:27:H3GGKBBXX:5:2218:13108:1420,J00121:27:H3GGKBBXX:5:1104:25966:2598,J00121:27:H3GGKBBXX:5:2213:22607:7855,J00121:27:H3GGKBBXX:5:2113:17777:12849,J00121:27:H3GGKBBXX:5:1109:3315:23909,J00121:27:H3GGKBBXX:5:2115:31274:38943,J00121:27:H3GGKBBXX:5:2228:24901:29307,J00121:27:H3GGKBBXX:5:2218:20598:18898,J00121:27:H3GGKBBXX:5:1220:25976:3600,J00121:27:H3GGKBBXX:5:1213:14742:13535,J00121:27:H3GGKBBXX:5:1116:10287:4514,J00121:27:H3GGKBBXX:5:2128:14742:46381,J00121:27:H3GGKBBXX:5:2125:30624:11618,J00121:27:H3GGKBBXX:5:1202:25956:11020,J00121:27:H3GGKBBXX:5:2104:22029:47928,J00121:27:H3GGKBBXX:5:1224:15635:3969;sequence=TACGACTCTTATTGGTTTACCATCTA;start=39307;subtype=IES;support_ref=12;support_variant=33;type=IES;
scaffold51_154_with_IES	MILORD	internal_eliminated_sequence	40390	40415	.	.	.	ID=MILORD.154.40390.40415;Name=MILORD.154.40390.40415;bounded_by_ta=TRUE;common_boundary=Both;end=40415;ies_id=IESPGM.PTET51.1.154.37558;ies_left_dist=0;ies_min_dist=0;ies_right_dist=0;junction_seq=attgtattttagatgTActttaagtttaaaag;read_names=J00121:27:H3GGKBBXX:5:1116:3650:6062,J00121:27:H3GGKBBXX:5:2217:14823:17649,J00121:27:H3GGKBBXX:5:2207:26961:5235,J00121:27:H3GGKBBXX:5:1225:5386:24226,J00121:27:H3GGKBBXX:5:1212:24505:1683,J00121:27:H3GGKBBXX:5:1228:16275:26635,J00121:27:H3GGKBBXX:5:1128:18203:46575,J00121:27:H3GGKBBXX:5:1112:8927:10704,J00121:27:H3GGKBBXX:5:2201:25540:20850,J00121:27:H3GGKBBXX:5:1212:8572:23593,J00121:27:H3GGKBBXX:5:2219:16670:28094,J00121:27:H3GGKBBXX:5:1115:8714:3899,J00121:27:H3GGKBBXX:5:2111:18883:30556;sequence=TATGTTTTAAAAAGTGGAATTAGTTA;start=40390;subtype=IES;support_ref=3;support_variant=13;type=IES;
scaffold51_154_with_IES	MILORD	internal_eliminated_sequence	42353	42706	.	.	.	ID=MILORD.154.42353.42706;Name=MILORD.154.42353.42706;bounded_by_ta=TRUE;common_boundary=None;end=42706;ies_id=IESPGM.PTET51.1.154.39649;ies_left_dist=154;ies_min_dist=143;ies_right_dist=-143;junction_seq=ggatgcctctggtttTAttgtaatttaaattt;read_names=J00121:27:H3GGKBBXX:5:1205:4706:32472;sequence=TACAATAAAGTATTTTATTTTTTTAATATTTTGCCTAAGATCTGAGATATCAGATGGTAGCATCCAAGTTTTTGGATAAAAGTCAAACTCATCTGGAAATTATTTAGCCATTTTATTTAAATTCTTGCCTAAATAGTTCTTTCTAGCTATGCAGTATTGTAGAATTGGAATTTAATTGAAATATTGATCACTATGAATGAATTTGAAACAATACATGCCTGGGAAATGATTAATCCTCTAATGACCTATTTTAAATAAATATATATAATACTTTACATTCTCGCCAGAGTTTCAGGTAGCACTGCATTATCAGTCCAACAGAAATCCCAGACTTAGGTTTCTTAGTATGGAGTG;start=42353;subtype=EXTERNAL;support_ref=88;support_variant=1;type=ALTERNATIVE;
scaffold51_154_with_IES	MILORD	internal_eliminated_sequence	42353	43144	.	.	.	ID=MILORD.154.42353.43144;Name=MILORD.154.42353.43144;bounded_by_ta=TRUE;common_boundary=None;end=43144;ies_id=IESPGM.PTET51.1.154.39649;ies_left_dist=154;ies_min_dist=154;ies_right_dist=-581;junction_seq=ggatgcctctggtttTActtttgttgtatgtc;read_names=J00121:27:H3GGKBBXX:5:2224:20699:34829,J00121:27:H3GGKBBXX:5:2214:10490:41897;sequence=TACAATAAAGTATTTTATTTTTTTAATATTTTGCCTAAGATCTGAGATATCAGATGGTAGCATCCAAGTTTTTGGATAAAAGTCAAACTCATCTGGAAATTATTTAGCCATTTTATTTAAATTCTTGCCTAAATAGTTCTTTCTAGCTATGCAGTATTGTAGAATTGGAATTTAATTGAAATATTGATCACTATGAATGAATTTGAAACAATACATGCCTGGGAAATGATTAATCCTCTAATGACCTATTTTAAATAAATATATATAATACTTTACATTCTCGCCAGAGTTTCAGGTAGCACTGCATTATCAGTCCAACAGAAATCCCAGACTTAGGTTTCTTAGTATGGAGTGTATTGTAATTTAAATTTATTCAAGATTTTGCCTACAAATTTAACAGCAGCGTATTAAGTGTCCGATACATTCATTATTAATAATTTGTTATTGTTAACTAACTATCTTCTTTTTCTCCTTCTTCTATTTTACAATCCATCATCTTCGGAGTCTTCTTCAGAAAGTTCGTCTGATTCCTCCTCGCTATCTTCGAATTGCCCATTAAATGGTATAAATAAATTTAAGTATTCAATTGTATTTCATTTTTGTCACTTTAATATAACATGCTTAATTAATTTTATAATTAGAAAAAACTTTGATATCGTGGATTTGATTAAAAACAGCTAATTGAGCGAGATTTAATTAAAGTTATTTTATATTTATTATGTGTAATCTATTGAAATAAAGAAATCTTAAATCATTAATTTTTTTTTGAAATAATTGTGATAGTTTCTATTG;start=42353;subtype=EXTERNAL;support_ref=176;support_variant=2;type=ALTERNATIVE;
scaffold51_154_with_IES	MILORD	internal_eliminated_sequence	42507	42563	.	.	.	ID=MILORD.154.42507.42563;Name=MILORD.154.42507.42563;bounded_by_ta=TRUE;common_boundary=Both;end=42563;ies_id=IESPGM.PTET51.1.154.39649;ies_left_dist=0;ies_min_dist=0;ies_right_dist=0;junction_seq=tttctagctatgcagTAcatgcctgggaaatg;read_names=J00121:27:H3GGKBBXX:5:2109:7009:21131,J00121:27:H3GGKBBXX:5:2213:21572:34231,J00121:27:H3GGKBBXX:5:1112:25966:22502,J00121:27:H3GGKBBXX:5:1108:28919:30187,J00121:27:H3GGKBBXX:5:2118:23734:25632,J00121:27:H3GGKBBXX:5:2126:29701:11073,J00121:27:H3GGKBBXX:5:1223:17614:10704,J00121:27:H3GGKBBXX:5:2115:8491:40649,J00121:27:H3GGKBBXX:5:2126:29701:11038,J00121:27:H3GGKBBXX:5:2101:9638:15557,J00121:27:H3GGKBBXX:5:1108:23632:35163,J00121:27:H3GGKBBXX:5:2211:32481:10053,J00121:27:H3GGKBBXX:5:2222:12885:2404,J00121:27:H3GGKBBXX:5:1216:5457:19847,J00121:27:H3GGKBBXX:5:1217:4503:41124,J00121:27:H3GGKBBXX:5:1202:24393:4444,J00121:27:H3GGKBBXX:5:1222:6238:1894,J00121:27:H3GGKBBXX:5:1127:17086:8348,J00121:27:H3GGKBBXX:5:2211:17624:42478,J00121:27:H3GGKBBXX:5:2128:14164:34336,J00121:27:H3GGKBBXX:5:1217:29508:16612,J00121:27:H3GGKBBXX:5:2201:13169:5605,J00121:27:H3GGKBBXX:5:2115:11403:9016,J00121:27:H3GGKBBXX:5:2103:14103:27514,J00121:27:H3GGKBBXX:5:1119:27265:28938,J00121:27:H3GGKBBXX:5:2101:13616:40315,J00121:27:H3GGKBBXX:5:2206:26200:23048,J00121:27:H3GGKBBXX:5:2202:19228:32736,J00121:27:H3GGKBBXX:5:1201:7019:8242,J00121:27:H3GGKBBXX:5:1224:18964:4391,J00121:27:H3GGKBBXX:5:1116:9962:22379,J00121:27:H3GGKBBXX:5:1228:23043:17790,J00121:27:H3GGKBBXX:5:1103:28787:48702,J00121:27:H3GGKBBXX:5:1225:19816:22186,J00121:27:H3GGKBBXX:5:2209:28808:35620,J00121:27:H3GGKBBXX:5:1208:22201:35251,J00121:27:H3GGKBBXX:5:2104:17655:32578,J00121:27:H3GGKBBXX:5:2219:8247:20603;sequence=TATTGTAGAATTGGAATTTAATTGAAATATTGATCACTATGAATGAATTTGAAACAA;start=42507;subtype=IES;support_ref=72;support_variant=38;type=IES;
scaffold51_154_with_IES	MILORD	internal_eliminated_sequence	42916	42941	.	.	.	ID=MILORD.154.42916.42941;Name=MILORD.154.42916.42941;bounded_by_ta=TRUE;common_boundary=Both;end=42941;ies_id=IESPGM.PTET51.1.154.40001;ies_left_dist=0;ies_min_dist=0;ies_right_dist=0;junction_seq=ttgcccattaaatggTAtttcatttttgtcac;read_names=J00121:27:H3GGKBBXX:5:2202:21075:24120,J00121:27:H3GGKBBXX:5:1228:17198:27813,J00121:27:H3GGKBBXX:5:1218:24129:13763,J00121:27:H3GGKBBXX:5:1126:14651:24595,J00121:27:H3GGKBBXX:5:1117:8034:24384,J00121:27:H3GGKBBXX:5:1111:9161:48667,J00121:27:H3GGKBBXX:5:1204:3427:34160,J00121:27:H3GGKBBXX:5:2208:11272:24437,J00121:27:H3GGKBBXX:5:2206:22597:17790,J00121:27:H3GGKBBXX:5:2112:2280:23768,J00121:27:H3GGKBBXX:5:1124:24698:33352,J00121:27:H3GGKBBXX:5:1223:9496:14854,J00121:27:H3GGKBBXX:5:2122:6898:40069,J00121:27:H3GGKBBXX:5:2225:27285:8752,J00121:27:H3GGKBBXX:5:2228:23460:22590,J00121:27:H3GGKBBXX:5:2106:10693:20762,J00121:27:H3GGKBBXX:5:1217:18903:4497,J00121:27:H3GGKBBXX:5:2120:12865:3213,J00121:27:H3GGKBBXX:5:1114:21339:37800,J00121:27:H3GGKBBXX:5:2117:12520:5323,J00121:27:H3GGKBBXX:5:2103:17188:41757,J00121:27:H3GGKBBXX:5:1225:21349:35743,J00121:27:H3GGKBBXX:5:2225:24119:17509,J00121:27:H3GGKBBXX:5:2103:8613:26371,J00121:27:H3GGKBBXX:5:1112:12530:42618,J00121:27:H3GGKBBXX:5:2103:8521:25650,J00121:27:H3GGKBBXX:5:2203:11647:19742,J00121:27:H3GGKBBXX:5:1222:24535:13236,J00121:27:H3GGKBBXX:5:2113:21044:21606,J00121:27:H3GGKBBXX:5:2122:15524:37677,J00121:27:H3GGKBBXX:5:2215:20121:45045,J00121:27:H3GGKBBXX:5:1128:17848:29466,J00121:27:H3GGKBBXX:5:2225:17919:23575,J00121:27:H3GGKBBXX:5:2101:29630:38556;sequence=TATAAATAAATTTAAGTATTCAATTG;start=42916;subtype=IES;support_ref=0;support_variant=34;type=IES;
scaffold51_154_with_IES	MILORD	internal_eliminated_sequence	43006	43144	.	.	.	ID=MILORD.154.43006.43144;Name=MILORD.154.43006.43144;bounded_by_ta=TRUE;common_boundary=None;end=43144;ies_id=IESPGM.PTET51.1.154.40001;ies_left_dist=-90;ies_min_dist=90;ies_right_dist=-203;junction_seq=tagaaaaaactttgaTActtttgttgtatgtc;read_names=J00121:27:H3GGKBBXX:5:1109:7527:34160;sequence=TATCGTGGATTTGATTAAAAACAGCTAATTGAGCGAGATTTAATTAAAGTTATTTTATATTTATTATGTGTAATCTATTGAAATAAAGAAATCTTAAATCATTAATTTTTTTTTGAAATAATTGTGATAGTTTCTATTG;start=43006;subtype=MAC;support_ref=51;support_variant=1;type=CRYPTIC;
scaffold51_154_with_IES	MILORD	internal_eliminated_sequence	44325	44382	.	.	.	ID=MILORD.154.44325.44382;Name=MILORD.154.44325.44382;bounded_by_ta=TRUE;common_boundary=Both;end=44382;ies_id=IESPGM.PTET51.1.154.41384;ies_left_dist=0;ies_min_dist=0;ies_right_dist=0;junction_seq=atataatacccatatTAgcatgccgcctattc;read_names=J00121:27:H3GGKBBXX:5:1115:5304:13675,J00121:27:H3GGKBBXX:5:1226:10734:39189,J00121:27:H3GGKBBXX:5:2208:9688:4110,J00121:27:H3GGKBBXX:5:2115:10663:20533,J00121:27:H3GGKBBXX:5:1110:19147:38257,J00121:27:H3GGKBBXX:5:2218:11343:39506,J00121:27:H3GGKBBXX:5:1202:18517:6712,J00121:27:H3GGKBBXX:5:2117:25175:29958,J00121:27:H3GGKBBXX:5:1102:30381:36165,J00121:27:H3GGKBBXX:5:1109:4056:33949,J00121:27:H3GGKBBXX:5:1211:25834:46012,J00121:27:H3GGKBBXX:5:1111:5670:43779,J00121:27:H3GGKBBXX:5:1224:12246:23100,J00121:27:H3GGKBBXX:5:1207:2737:45871,J00121:27:H3GGKBBXX:5:1204:21359:32209,J00121:27:H3GGKBBXX:5:2219:3072:42126,J00121:27:H3GGKBBXX:5:1223:16366:6466,J00121:27:H3GGKBBXX:5:2103:11221:24349,J00121:27:H3GGKBBXX:5:1208:9120:39418,J00121:27:H3GGKBBXX:5:2205:14407:5007,J00121:27:H3GGKBBXX:5:2120:13382:2527,J00121:27:H3GGKBBXX:5:1224:9962:10669,J00121:27:H3GGKBBXX:5:1220:26210:26582,J00121:27:H3GGKBBXX:5:2122:17330:46012,J00121:27:H3GGKBBXX:5:1214:14742:8682,J00121:27:H3GGKBBXX:5:1111:14062:33703,J00121:27:H3GGKBBXX:5:1203:11657:5903;sequence=TACAGTTGATTTATTCGATTTCGGATGACTGAAATACAGATTAATTGAAAATTGAGTG;start=44325;subtype=IES;support_ref=0;support_variant=27;type=IES;
scaffold51_154_with_IES	MILORD	internal_eliminated_sequence	44948	45025	.	.	.	ID=MILORD.154.44948.45025;Name=MILORD.154.44948.45025;bounded_by_ta=TRUE;common_boundary=Both;end=45025;ies_id=IESPGM.PTET51.1.154.41949;ies_left_dist=0;ies_min_dist=0;ies_right_dist=0;junction_seq=cattcatcataatggTAgtgtcattaatacag;read_names=J00121:27:H3GGKBBXX:5:2221:12510:13464,J00121:27:H3GGKBBXX:5:2119:26545:3002,J00121:27:H3GGKBBXX:5:1120:9891:9666,J00121:27:H3GGKBBXX:5:1117:24962:22837,J00121:27:H3GGKBBXX:5:2223:21684:30521,J00121:27:H3GGKBBXX:5:1202:28848:5552,J00121:27:H3GGKBBXX:5:2212:19593:17403,J00121:27:H3GGKBBXX:5:2205:12814:21061,J00121:27:H3GGKBBXX:5:1220:10510:22520,J00121:27:H3GGKBBXX:5:2221:7283:30784,J00121:27:H3GGKBBXX:5:2112:12743:29448,J00121:27:H3GGKBBXX:5:2226:28686:35620,J00121:27:H3GGKBBXX:5:2215:13261:7591,J00121:27:H3GGKBBXX:5:1204:16792:22045,J00121:27:H3GGKBBXX:5:2115:18396:37449,J00121:27:H3GGKBBXX:5:1126:15777:27109,J00121:27:H3GGKBBXX:5:1223:4442:37044,J00121:27:H3GGKBBXX:5:2220:8258:17948,J00121:27:H3GGKBBXX:5:2103:19857:19126,J00121:27:H3GGKBBXX:5:2208:19989:46328,J00121:27:H3GGKBBXX:5:2227:12652:38574,J00121:27:H3GGKBBXX:5:2212:13372:14185,J00121:27:H3GGKBBXX:5:1108:29477:21131,J00121:27:H3GGKBBXX:5:2226:27610:11987,J00121:27:H3GGKBBXX:5:2119:2016:27004,J00121:27:H3GGKBBXX:5:1201:25104:45731,J00121:27:H3GGKBBXX:5:1126:22201:22063,J00121:27:H3GGKBBXX:5:1117:14489:45273,J00121:27:H3GGKBBXX:5:1213:17645:37765,J00121:27:H3GGKBBXX:5:2114:24911:20603,J00121:27:H3GGKBBXX:5:1125:10855:6519,J00121:27:H3GGKBBXX:5:1108:22242:28850,J00121:27:H3GGKBBXX:5:2210:19837:46944,J00121:27:H3GGKBBXX:5:2103:9262:42618,J00121:27:H3GGKBBXX:5:2218:29904:26934,J00121:27:H3GGKBBXX:5:1222:17523:23663,J00121:27:H3GGKBBXX:5:1210:9841:11091,J00121:27:H3GGKBBXX:5:1126:19766:43339,J00121:27:H3GGKBBXX:5:1225:20009:9121,J00121:27:H3GGKBBXX:5:2201:20486:15996,J00121:27:H3GGKBBXX:5:2110:14418:2211,J00121:27:H3GGKBBXX:5:2102:15270:1789,J00121:27:H3GGKBBXX:5:2224:28686:31365,J00121:27:H3GGKBBXX:5:2205:11891:5569;sequence=TACACTCGAATTATCCATTCAAATAAGCTACTCATTAGGAATCAAAAACATAAACTAAAAGCTAAGTCTCATCAACCA;start=44948;subtype=IES;support_ref=52;support_variant=44;type=IES;
scaffold51_154_with_IES	MILORD	internal_eliminated_sequence	47196	47225	.	.	.	ID=MILORD.154.47196.47225;Name=MILORD.154.47196.47225;bounded_by_ta=TRUE;common_boundary=Both;end=47225;ies_id=IESPGM.PTET51.1.154.44119;ies_left_dist=0;ies_min_dist=0;ies_right_dist=0;junction_seq=tattattaaatacaaTAatgaataaaataacc;read_names=J00121:27:H3GGKBBXX:5:1105:11099:17350,J00121:27:H3GGKBBXX:5:1101:22303:9192,J00121:27:H3GGKBBXX:5:1127:31406:31822,J00121:27:H3GGKBBXX:5:2107:16508:11495,J00121:27:H3GGKBBXX:5:1211:18862:30907,J00121:27:H3GGKBBXX:5:2226:24728:32033,J00121:27:H3GGKBBXX:5:1105:11170:17544,J00121:27:H3GGKBBXX:5:2108:7131:14484,J00121:27:H3GGKBBXX:5:1208:9262:21729,J00121:27:H3GGKBBXX:5:1214:17168:1877,J00121:27:H3GGKBBXX:5:2112:16833:45537,J00121:27:H3GGKBBXX:5:2216:20324:24472,J00121:27:H3GGKBBXX:5:2128:23916:20603,J00121:27:H3GGKBBXX:5:1213:14042:2861,J00121:27:H3GGKBBXX:5:2215:28655:39119,J00121:27:H3GGKBBXX:5:1124:20902:16014,J00121:27:H3GGKBBXX:5:1118:6603:39101,J00121:27:H3GGKBBXX:5:1114:18091:18986,J00121:27:H3GGKBBXX:5:1209:2706:29079,J00121:27:H3GGKBBXX:5:1123:18802:7943,J00121:27:H3GGKBBXX:5:2212:24535:20480,J00121:27:H3GGKBBXX:5:1107:10612:27162,J00121:27:H3GGKBBXX:5:2108:30056:17210,J00121:27:H3GGKBBXX:5:1126:6289:32332,J00121:27:H3GGKBBXX:5:1224:16356:43515,J00121:27:H3GGKBBXX:5:1118:19634:21096,J00121:27:H3GGKBBXX:5:1222:15859:43884,J00121:27:H3GGKBBXX:5:2223:12297:44007,J00121:27:H3GGKBBXX:5:2226:12865:41194,J00121:27:H3GGKBBXX:5:1220:7801:35233,J00121:27:H3GGKBBXX:5:1220:16366:32842,J00121:27:H3GGKBBXX:5:2112:6441:39840,J00121:27:H3GGKBBXX:5:1215:16356:25052,J00121:27:H3GGKBBXX:5:2202:17086:18933,J00121:27:H3GGKBBXX:5:2219:13413:38521,J00121:27:H3GGKBBXX:5:1201:25530:34512,J00121:27:H3GGKBBXX:5:1213:19522:18019,J00121:27:H3GGKBBXX:5:2218:13108:23118,J00121:27:H3GGKBBXX:5:1117:24799:2369,J00121:27:H3GGKBBXX:5:1202:19390:24085,J00121:27:H3GGKBBXX:5:1128:14935:41475,J00121:27:H3GGKBBXX:5:2214:19025:13640,J00121:27:H3GGKBBXX:5:1104:22353:48210,J00121:27:H3GGKBBXX:5:2219:16153:1525;sequence=TATAGATTAGATATATGTCTTTATATACTG;start=47196;subtype=IES;support_ref=0;support_variant=44;type=IES;
scaffold51_154_with_IES	MILORD	internal_eliminated_sequence	49577	49671	.	.	.	ID=MILORD.154.49577.49671;Name=MILORD.154.49577.49671;bounded_by_ta=TRUE;common_boundary=None;end=49671;ies_id=IESPGM.PTET51.1.154.46604;ies_left_dist=134;ies_min_dist=107;ies_right_dist=107;junction_seq=cttagttagaatataTAccaccttaaatgcaa;read_names=J00121:27:H3GGKBBXX:5:2227:15026:29360;sequence=TACACTTGCATTTAGAAACTTTATGCGAGAACGAATTAGCAAAAAGAACTCAATTGGGAAAGGAAATGGGAGCATTCTTAAATTCAGGCAAGCAG;start=49577;subtype=MAC;support_ref=92;support_variant=1;type=CRYPTIC;
scaffold51_154_with_IES	MILORD	internal_eliminated_sequence	49577	49778	.	.	.	ID=MILORD.154.49577.49778;Name=MILORD.154.49577.49778;bounded_by_ta=TRUE;common_boundary=RIGHT;end=49778;ies_id=IESPGM.PTET51.1.154.46604;ies_left_dist=134;ies_min_dist=0;ies_right_dist=0;junction_seq=cttagttagaatataTAtcaagatccaaaata;read_names=J00121:27:H3GGKBBXX:5:2215:16894:14766;sequence=TACACTTGCATTTAGAAACTTTATGCGAGAACGAATTAGCAAAAAGAACTCAATTGGGAAAGGAAATGGGAGCATTCTTAAATTCAGGCAAGCAGTACCACCTTAAATGCAAATAGATTGTTAAGATATTATTATACAATAGGTTTCGAAGAATTATATTCAAAAATATAGTTTATTATATAAAGTTATATAATATCGACTT;start=49577;subtype=PARTIAL_EXTERNAL;support_ref=92;support_variant=1;type=ALTERNATIVE;
scaffold51_154_with_IES	MILORD	internal_eliminated_sequence	49711	49778	.	.	.	ID=MILORD.154.49711.49778;Name=MILORD.154.49711.49778;bounded_by_ta=TRUE;common_boundary=Both;end=49778;ies_id=IESPGM.PTET51.1.154.46604;ies_left_dist=0;ies_min_dist=0;ies_right_dist=0;junction_seq=gttaagatattattaTAtcaagatccaaaata;read_names=J00121:27:H3GGKBBXX:5:1118:28452:18476,J00121:27:H3GGKBBXX:5:2221:8511:32771,J00121:27:H3GGKBBXX:5:1223:28737:33598,J00121:27:H3GGKBBXX:5:2224:21217:45045,J00121:27:H3GGKBBXX:5:1219:6786:2563,J00121:27:H3GGKBBXX:5:1227:29508:29765,J00121:27:H3GGKBBXX:5:1128:11414:38996,J00121:27:H3GGKBBXX:5:1118:12571:45326,J00121:27:H3GGKBBXX:5:1103:29406:26810,J00121:27:H3GGKBBXX:5:1111:19177:22450,J00121:27:H3GGKBBXX:5:1202:11464:46645,J00121:27:H3GGKBBXX:5:2226:15503:1525,J00121:27:H3GGKBBXX:5:1128:15889:10422,J00121:27:H3GGKBBXX:5:1202:16183:46170,J00121:27:H3GGKBBXX:5:1214:21633:22977,J00121:27:H3GGKBBXX:5:1226:20780:15909,J00121:27:H3GGKBBXX:5:1119:17401:39770,J00121:27:H3GGKBBXX:5:1227:29518:29923,J00121:27:H3GGKBBXX:5:1212:23135:44922,J00121:27:H3GGKBBXX:5:1223:5700:30960,J00121:27:H3GGKBBXX:5:1117:24038:18845,J00121:27:H3GGKBBXX:5:1103:23541:5253,J00121:27:H3GGKBBXX:5:1228:14265:40948,J00121:27:H3GGKBBXX:5:1216:24342:42161,J00121:27:H3GGKBBXX:5:2101:5751:1930,J00121:27:H3GGKBBXX:5:1223:18030:2738,J00121:27:H3GGKBBXX:5:1219:6847:2457,J00121:27:H3GGKBBXX:5:2202:8633:32806,J00121:27:H3GGKBBXX:5:1202:16163:34424,J00121:27:H3GGKBBXX:5:2224:29072:48878,J00121:27:H3GGKBBXX:5:1211:4888:11724,J00121:27:H3GGKBBXX:5:1122:19086:34881,J00121:27:H3GGKBBXX:5:1228:3478:48491,J00121:27:H3GGKBBXX:5:2119:21785:14590,J00121:27:H3GGKBBXX:5:1110:26129:12656,J00121:27:H3GGKBBXX:5:2206:4401:32965,J00121:27:H3GGKBBXX:5:1111:23581:24841,J00121:27:H3GGKBBXX:5:2103:21572:7152,J00121:27:H3GGKBBXX:5:2228:11505:43339,J00121:27:H3GGKBBXX:5:2110:18385:25228;sequence=TACAATAGGTTTCGAAGAATTATATTCAAAAATATAGTTTATTATATAAAGTTATATAATATCGACTT;start=49711;subtype=IES;support_ref=2;support_variant=40;type=IES;
scaffold51_154_with_IES	MILORD	internal_eliminated_sequence	52475	52548	.	.	.	ID=MILORD.154.52475.52548;Name=MILORD.154.52475.52548;bounded_by_ta=TRUE;common_boundary=Both;end=52548;ies_id=IESPGM.PTET51.1.154.49300;ies_left_dist=0;ies_min_dist=0;ies_right_dist=0;junction_seq=aaactatgataataaTAtaatggaagtataac;read_names=J00121:27:H3GGKBBXX:5:2221:8856:46557,J00121:27:H3GGKBBXX:5:2220:16214:35743,J00121:27:H3GGKBBXX:5:2126:24495:39260,J00121:27:H3GGKBBXX:5:2212:28919:47524,J00121:27:H3GGKBBXX:5:2119:18710:36798,J00121:27:H3GGKBBXX:5:2105:30482:12110,J00121:27:H3GGKBBXX:5:1213:24525:17790,J00121:27:H3GGKBBXX:5:1107:14042:22872,J00121:27:H3GGKBBXX:5:1109:7080:2404,J00121:27:H3GGKBBXX:5:1124:13494:16999,J00121:27:H3GGKBBXX:5:1110:5244:21658,J00121:27:H3GGKBBXX:5:1204:14265:30890,J00121:27:H3GGKBBXX:5:2201:6126:21852,J00121:27:H3GGKBBXX:5:2118:11353:25351,J00121:27:H3GGKBBXX:5:2223:13119:31998,J00121:27:H3GGKBBXX:5:2223:12276:34336,J00121:27:H3GGKBBXX:5:2124:6258:15012,J00121:27:H3GGKBBXX:5:2110:15645:16682,J00121:27:H3GGKBBXX:5:1116:13037:28305,J00121:27:H3GGKBBXX:5:1126:21065:7539,J00121:27:H3GGKBBXX:5:2115:23673:43638,J00121:27:H3GGKBBXX:5:2110:30614:4919,J00121:27:H3GGKBBXX:5:2121:4036:18335,J00121:27:H3GGKBBXX:5:1218:4208:18564,J00121:27:H3GGKBBXX:5:2220:18690:6132,J00121:27:H3GGKBBXX:5:1217:13311:46821,J00121:27:H3GGKBBXX:5:2220:27377:14643,J00121:27:H3GGKBBXX:5:2206:22932:38240,J00121:27:H3GGKBBXX:5:2212:9455:21078,J00121:27:H3GGKBBXX:5:2226:23378:28956,J00121:27:H3GGKBBXX:5:1107:4330:2352,J00121:27:H3GGKBBXX:5:1111:1742:39365,J00121:27:H3GGKBBXX:5:1108:7770:8840,J00121:27:H3GGKBBXX:5:1113:17878:12462,J00121:27:H3GGKBBXX:5:2113:21988:10018,J00121:27:H3GGKBBXX:5:1225:13961:23259,J00121:27:H3GGKBBXX:5:2227:22536:1367,J00121:27:H3GGKBBXX:5:2120:25317:8576,J00121:27:H3GGKBBXX:5:2219:19786:11126,J00121:27:H3GGKBBXX:5:1222:21947:11354,J00121:27:H3GGKBBXX:5:2115:29559:15680,J00121:27:H3GGKBBXX:5:1110:7060:25474,J00121:27:H3GGKBBXX:5:1218:5568:33475,J00121:27:H3GGKBBXX:5:1124:14793:41792,J00121:27:H3GGKBBXX:5:1113:17168:48403,J00121:27:H3GGKBBXX:5:2210:16691:46416,J00121:27:H3GGKBBXX:5:2211:15108:7521,J00121:27:H3GGKBBXX:5:1123:29153:13781,J00121:27:H3GGKBBXX:5:1104:8511:18880,J00121:27:H3GGKBBXX:5:2221:17421:11073,J00121:27:H3GGKBBXX:5:2227:25378:24753,J00121:27:H3GGKBBXX:5:2108:25469:41124,J00121:27:H3GGKBBXX:5:1215:23338:35567,J00121:27:H3GGKBBXX:5:1218:28798:27654,J00121:27:H3GGKBBXX:5:2216:20019:6114,J00121:27:H3GGKBBXX:5:1112:10825:25070,J00121:27:H3GGKBBXX:5:1111:24302:32701,J00121:27:H3GGKBBXX:5:2225:8958:48491,J00121:27:H3GGKBBXX:5:1218:19938:18107,J00121:27:H3GGKBBXX:5:2125:12246:29606,J00121:27:H3GGKBBXX:5:1211:24982:35708,J00121:27:H3GGKBBXX:5:2101:24393:43198,J00121:27:H3GGKBBXX:5:1116:8440:40244,J00121:27:H3GGKBBXX:5:1228:22810:23223,J00121:27:H3GGKBBXX:5:1204:27935:48772,J00121:27:H3GGKBBXX:5:2121:8623:37959,J00121:27:H3GGKBBXX:5:2106:23389:33756,J00121:27:H3GGKBBXX:5:1106:4198:27795,J00121:27:H3GGKBBXX:5:1220:26900:9596,J00121:27:H3GGKBBXX:5:1117:22780:6325;sequence=TACAGTTGATCATTATTGAAAAAGTGTTTTTGAGTTATTTTAATTTAGATTGAAATAATTGAACAAAGGGATTG;start=52475;subtype=IES;support_ref=0;support_variant=70;type=IES;
scaffold51_154_with_IES	MILORD	internal_eliminated_sequence	57018	57125	.	.	.	ID=MILORD.154.57018.57125;Name=MILORD.154.57018.57125;bounded_by_ta=TRUE;common_boundary=Both;end=57125;ies_id=IESPGM.PTET51.1.154.53769;ies_left_dist=0;ies_min_dist=0;ies_right_dist=0;junction_seq=tatggaatgaagaaaTAtctaaatcaattaat;read_names=J00121:27:H3GGKBBXX:5:2224:25012:12831,J00121:27:H3GGKBBXX:5:2118:21755:39400,J00121:27:H3GGKBBXX:5:1228:30746:25228,J00121:27:H3GGKBBXX:5:2203:3265:30925,J00121:27:H3GGKBBXX:5:2216:8491:1543,J00121:27:H3GGKBBXX:5:1223:10165:39436,J00121:27:H3GGKBBXX:5:1118:9140:42196,J00121:27:H3GGKBBXX:5:1118:25489:13693,J00121:27:H3GGKBBXX:5:1116:15514:45607,J00121:27:H3GGKBBXX:5:2125:2321:46065,J00121:27:H3GGKBBXX:5:1118:11698:29606,J00121:27:H3GGKBBXX:5:2115:8481:26564,J00121:27:H3GGKBBXX:5:1111:18355:1930,J00121:27:H3GGKBBXX:5:2114:27468:33510,J00121:27:H3GGKBBXX:5:1203:7578:13218,J00121:27:H3GGKBBXX:5:2218:5426:39101,J00121:27:H3GGKBBXX:5:2126:30025:17474,J00121:27:H3GGKBBXX:5:2116:2016:12374,J00121:27:H3GGKBBXX:5:1215:27559:34864,J00121:27:H3GGKBBXX:5:1201:16082:9174;sequence=TACAATCAAGCTGTATTTATTTTATAAAAAACATGAAATTTTATTAATTACTTAATGCAATAAACAAACATAATGAGAAAAATCGAGAAAATAGAATTGAACTGTGGA;start=57018;subtype=IES;support_ref=66;support_variant=20;type=IES;
scaffold51_154_with_IES	MILORD	internal_eliminated_sequence	58004	58062	.	.	.	ID=MILORD.154.58004.58062;Name=MILORD.154.58004.58062;bounded_by_ta=TRUE;common_boundary=Both;end=58062;ies_id=IESPGM.PTET51.1.154.54647;ies_left_dist=0;ies_min_dist=0;ies_right_dist=0;junction_seq=tacctggttcacaaaTAactccacaacttgct;read_names=J00121:27:H3GGKBBXX:5:2113:23764:19707,J00121:27:H3GGKBBXX:5:2212:23328:43497,J00121:27:H3GGKBBXX:5:2117:11272:10124,J00121:27:H3GGKBBXX:5:1218:13646:25738,J00121:27:H3GGKBBXX:5:1211:10206:44675,J00121:27:H3GGKBBXX:5:2120:12368:2844,J00121:27:H3GGKBBXX:5:2215:21471:48368,J00121:27:H3GGKBBXX:5:1221:14438:43990,J00121:27:H3GGKBBXX:5:1217:7334:39875,J00121:27:H3GGKBBXX:5:2121:7364:12532,J00121:27:H3GGKBBXX:5:1214:16610:9737,J00121:27:H3GGKBBXX:5:1109:2970:36007,J00121:27:H3GGKBBXX:5:2108:15645:43093,J00121:27:H3GGKBBXX:5:2119:5497:4655,J00121:27:H3GGKBBXX:5:1213:28036:34741,J00121:27:H3GGKBBXX:5:2215:26890:31875,J00121:27:H3GGKBBXX:5:1104:3823:17790,J00121:27:H3GGKBBXX:5:1224:20547:4004,J00121:27:H3GGKBBXX:5:1213:13788:43568,J00121:27:H3GGKBBXX:5:2217:10724:35972,J00121:27:H3GGKBBXX:5:2221:16193:8664,J00121:27:H3GGKBBXX:5:2227:27265:31083,J00121:27:H3GGKBBXX:5:2128:18639:40754,J00121:27:H3GGKBBXX:5:1219:7923:42618,J00121:27:H3GGKBBXX:5:2112:18213:42548,J00121:27:H3GGKBBXX:5:1201:22293:48702,J00121:27:H3GGKBBXX:5:1217:14032:45924,J00121:27:H3GGKBBXX:5:2118:6522:34108,J00121:27:H3GGKBBXX:5:1110:18243:39858,J00121:27:H3GGKBBXX:5:1114:26727:20551,J00121:27:H3GGKBBXX:5:1110:28331:10141;sequence=TACACTTGATTGAATTTTGATGCCTTAGTCTAATCTAAAATCTAAAAAGTTGTCAAGTA;start=58004;subtype=IES;support_ref=72;support_variant=31;type=IES;
scaffold51_154_with_IES	MILORD	internal_eliminated_sequence	59103	59212	.	.	.	ID=MILORD.154.59103.59212;Name=MILORD.154.59103.59212;bounded_by_ta=TRUE;common_boundary=Both;end=59212;ies_id=IESPGM.PTET51.1.154.55687;ies_left_dist=0;ies_min_dist=0;ies_right_dist=0;junction_seq=tctatacttataagcTActattattgtctttt;read_names=J00121:27:H3GGKBBXX:5:2128:28686:42056,J00121:27:H3GGKBBXX:5:1217:22252:20814,J00121:27:H3GGKBBXX:5:2122:25631:45484,J00121:27:H3GGKBBXX:5:2220:15483:34090,J00121:27:H3GGKBBXX:5:2213:17340:2703,J00121:27:H3GGKBBXX:5:2122:23297:30257,J00121:27:H3GGKBBXX:5:1111:30360:2932,J00121:27:H3GGKBBXX:5:2207:31243:33756,J00121:27:H3GGKBBXX:5:2107:11617:18282,J00121:27:H3GGKBBXX:5:1208:23358:42143,J00121:27:H3GGKBBXX:5:1111:29579:27039,J00121:27:H3GGKBBXX:5:2101:14083:46399,J00121:27:H3GGKBBXX:5:2203:22019:9227,J00121:27:H3GGKBBXX:5:2118:29427:24876,J00121:27:H3GGKBBXX:5:2228:24261:13746,J00121:27:H3GGKBBXX:5:2126:21217:9877,J00121:27:H3GGKBBXX:5:2101:11150:48456,J00121:27:H3GGKBBXX:5:2104:18771:14467,J00121:27:H3GGKBBXX:5:2103:10784:48069,J00121:27:H3GGKBBXX:5:2114:31020:14625,J00121:27:H3GGKBBXX:5:2201:7304:29307,J00121:27:H3GGKBBXX:5:2103:20638:12497,J00121:27:H3GGKBBXX:5:2216:12855:17192,J00121:27:H3GGKBBXX:5:1217:2199:13746,J00121:27:H3GGKBBXX:5:2202:13494:30679,J00121:27:H3GGKBBXX:5:1205:24566:2352,J00121:27:H3GGKBBXX:5:1122:7537:18529,J00121:27:H3GGKBBXX:5:1211:15930:24736,J00121:27:H3GGKBBXX:5:2109:13382:24612,J00121:27:H3GGKBBXX:5:2101:6421:42935,J00121:27:H3GGKBBXX:5:2103:11292:47647,J00121:27:H3GGKBBXX:5:1120:14458:41036,J00121:27:H3GGKBBXX:5:2213:22475:20885,J00121:27:H3GGKBBXX:5:2122:23267:2633,J00121:27:H3GGKBBXX:5:2205:29599:5868,J00121:27:H3GGKBBXX:5:1204:6106:17456,J00121:27:H3GGKBBXX:5:1105:22465:36481,J00121:27:H3GGKBBXX:5:2213:20060:24261,J00121:27:H3GGKBBXX:5:1215:19847:24314,J00121:27:H3GGKBBXX:5:2110:10592:42741,J00121:27:H3GGKBBXX:5:1226:6258:6712,J00121:27:H3GGKBBXX:5:1116:26271:46205,J00121:27:H3GGKBBXX:5:2111:8258:35004;sequence=TACACTCTACATACTTAAATTATACTTAAATTACTAAACTATTTAATCAAATCTATTGATAAAATACTCATGAGTACATTTTAATTAAAATTAAAATATCCTGTTTACTG;start=59103;subtype=IES;support_ref=2;support_variant=43;type=IES;
scaffold51_154_with_IES	MILORD	internal_eliminated_sequence	62575	62622	.	.	.	ID=MILORD.154.62575.62622;Name=MILORD.154.62575.62622;bounded_by_ta=TRUE;common_boundary=Both;end=62622;ies_id=IESPGM.PTET51.1.154.59049;ies_left_dist=0;ies_min_dist=0;ies_right_dist=0;junction_seq=attttgaaatcgattTAttcaaattgtcaagg;read_names=J00121:27:H3GGKBBXX:5:2222:15442:40420,J00121:27:H3GGKBBXX:5:1217:14864:39734,J00121:27:H3GGKBBXX:5:1222:8927:23364,J00121:27:H3GGKBBXX:5:2226:14133:37519,J00121:27:H3GGKBBXX:5:2211:13819:30995,J00121:27:H3GGKBBXX:5:1224:3752:36024,J00121:27:H3GGKBBXX:5:1109:26707:29448,J00121:27:H3GGKBBXX:5:2210:7679:44799,J00121:27:H3GGKBBXX:5:2223:23855:26582,J00121:27:H3GGKBBXX:5:1101:17888:24050,J00121:27:H3GGKBBXX:5:1105:9567:44201,J00121:27:H3GGKBBXX:5:1215:7314:23804,J00121:27:H3GGKBBXX:5:2111:17787:32877,J00121:27:H3GGKBBXX:5:1218:11038:31699,J00121:27:H3GGKBBXX:5:2203:4350:44095,J00121:27:H3GGKBBXX:5:2206:4208:17579,J00121:27:H3GGKBBXX:5:1214:23652:16137,J00121:27:H3GGKBBXX:5:1209:3407:7257,J00121:27:H3GGKBBXX:5:1217:17421:33826,J00121:27:H3GGKBBXX:5:1116:25154:48632,J00121:27:H3GGKBBXX:5:2113:22567:41968,J00121:27:H3GGKBBXX:5:2227:17787:43462,J00121:27:H3GGKBBXX:5:1102:15199:18616,J00121:27:H3GGKBBXX:5:2209:18913:5640,J00121:27:H3GGKBBXX:5:1203:7567:34758,J00121:27:H3GGKBBXX:5:2206:13514:42214;sequence=TATAGTCCAACATTATTAATCTAATTAATATGATCTAATTAATGGCTG;start=62575;subtype=IES;support_ref=4;support_variant=26;type=IES;
scaffold51_154_with_IES	MILORD	internal_eliminated_sequence	66864	66934	.	.	.	ID=MILORD.154.66864.66934;Name=MILORD.154.66864.66934;bounded_by_ta=TRUE;common_boundary=Both;end=66934;ies_id=IESPGM.PTET51.1.154.63290;ies_left_dist=0;ies_min_dist=0;ies_right_dist=0;junction_seq=ttatgattatcatagTAtctacataagtcaac;read_names=J00121:27:H3GGKBBXX:5:1218:28077:38644,J00121:27:H3GGKBBXX:5:2118:7557:47190,J00121:27:H3GGKBBXX:5:2218:26534:13605,J00121:27:H3GGKBBXX:5:1114:27407:26758,J00121:27:H3GGKBBXX:5:2208:29102:20762,J00121:27:H3GGKBBXX:5:1227:11667:7996,J00121:27:H3GGKBBXX:5:1126:15290:25808,J00121:27:H3GGKBBXX:5:2101:19390:19865,J00121:27:H3GGKBBXX:5:1202:12002:12937,J00121:27:H3GGKBBXX:5:1120:18020:3565,J00121:27:H3GGKBBXX:5:2110:24738:5218,J00121:27:H3GGKBBXX:5:2214:19004:5306,J00121:27:H3GGKBBXX:5:1126:6837:12075,J00121:27:H3GGKBBXX:5:2119:12185:17790,J00121:27:H3GGKBBXX:5:1206:19461:19496,J00121:27:H3GGKBBXX:5:1124:5944:7715,J00121:27:H3GGKBBXX:5:2120:28838:25474,J00121:27:H3GGKBBXX:5:2228:10277:34459,J00121:27:H3GGKBBXX:5:1128:18071:6114,J00121:27:H3GGKBBXX:5:1227:24434:7187,J00121:27:H3GGKBBXX:5:1210:5518:28709;sequence=TATTGTGAATTAAGCATAATTAGATTTAATAAAAATTTATTAAATAAATGTATATTAAATATTTTCAACAA;start=66864;subtype=IES;support_ref=0;support_variant=21;type=IES;
scaffold51_154_with_IES	MILORD	internal_eliminated_sequence	67475	67547	.	.	.	ID=MILORD.154.67475.67547;Name=MILORD.154.67475.67547;bounded_by_ta=TRUE;common_boundary=Both;end=67547;ies_id=IESPGM.PTET51.1.154.63830;ies_left_dist=0;ies_min_dist=0;ies_right_dist=0;junction_seq=tattattattgctatTAttaattttttggaga;read_names=J00121:27:H3GGKBBXX:5:2208:3599:25984,J00121:27:H3GGKBBXX:5:2106:31487:31470,J00121:27:H3GGKBBXX:5:1228:23734:46803,J00121:27:H3GGKBBXX:5:2212:24748:18177,J00121:27:H3GGKBBXX:5:2215:10176:23487,J00121:27:H3GGKBBXX:5:1102:2818:42003,J00121:27:H3GGKBBXX:5:2211:27651:28200,J00121:27:H3GGKBBXX:5:1106:24099:21342,J00121:27:H3GGKBBXX:5:1116:15270:31189,J00121:27:H3GGKBBXX:5:2109:26260:22274,J00121:27:H3GGKBBXX:5:1227:25205:37994,J00121:27:H3GGKBBXX:5:1225:15290:44447,J00121:27:H3GGKBBXX:5:2221:29153:48350,J00121:27:H3GGKBBXX:5:2108:20131:10563,J00121:27:H3GGKBBXX:5:1218:3742:21131,J00121:27:H3GGKBBXX:5:1103:17137:9666,J00121:27:H3GGKBBXX:5:2203:28524:7662,J00121:27:H3GGKBBXX:5:2221:15321:16506,J00121:27:H3GGKBBXX:5:1108:18659:24683,J00121:27:H3GGKBBXX:5:2105:29295:16243,J00121:27:H3GGKBBXX:5:1117:10064:1349,J00121:27:H3GGKBBXX:5:1117:12662:5218,J00121:27:H3GGKBBXX:5:1112:14884:48878,J00121:27:H3GGKBBXX:5:1209:10084:16401,J00121:27:H3GGKBBXX:5:1208:8521:14256,J00121:27:H3GGKBBXX:5:2126:6695:33492,J00121:27:H3GGKBBXX:5:1226:26565:18370;sequence=TACAATTAAGTTGAATAATTTTTATGGTTATTTTACAATAATATTAAAAGTAATTATGAACACATTTCTAGTG;start=67475;subtype=IES;support_ref=58;support_variant=27;type=IES;
scaffold51_154_with_IES	MILORD	internal_eliminated_sequence	69929	74814	.	.	.	ID=MILORD.154.69929.74814;Name=MILORD.154.69929.74814;bounded_by_ta=TRUE;common_boundary=RIGHT;end=74814;ies_id=IESPGM.PTET51.1.154.70563;ies_left_dist=4763;ies_min_dist=0;ies_right_dist=0;junction_seq=taaaatatgaagaatTAccagtgtatgaatat;read_names=J00121:27:H3GGKBBXX:5:1117:5954:9104;sequence=TATGGTCATCATGAGAAAAAGTATCTTATTTAAAGAGACTGAAATATATCTTTTTTCTGGTTGGTAACTGACAGAAATCAACATAAATATAATATTAAATAAATAATATATACATTTGAATGCTATCTTAAATACGATAATTTATTTTTGATTAATAATTATAATAGAGATTTATAAAACATAGTATTATTATTATTTTTCTTTTCATAAATTTTACAAATAAAGTATAATTATATCATAGAGCACCTGTAAGAATTATATGTAAGGCTTATTTGATATAATTAGCTCATTTAAAATTATTTCATTATTTGGCCAATTCATAAATATTTCGATATATTATGCACTCTGTCCATTAGAATCAAATTAGAACATACATTCAAAATTCTCGATGTTGGATATCATAAATTTTTGTTGTTGCAAAAGTGCAAAAAGTAACTAAAACCTTTCTTTGTTGTAATCATCTAAGTAAATGTAATAATGAGTTCTAAAATCTTTAGGAATATTAATAACTTTCAGTTGATATTGAATATTCGCATTCAAAGAACAATTTAAATAAATAGTATAATTCGAATTAATGGTGACTTCTAGAGAGCAACTAATCAAATCTAAAAGAGAAATGGATTTATTCCTCATTAAATTGCACTCTATTTTATGCTTACGAGCTGTAAATTAATGTTAAACTAGGATGTCAGATTACTTGATATCCAATTAATATTATTAAAATTTATTATGGATTGTCAATACATAATTGATCTTTTCTTCTTCTTGATTGATAGAGACTTCATACTGGATATTGAAGTTTTCATCAAGATACAGGGTTTGTTTTTTAAAGAATAATGTTTTCAACAAGCTCTCTATTTCTGGGTTGGTCAGATTATACTAATTTCTGAAATTAATAATCTTTGTAATATCTTTGGAGATTGCGAACTGCTGTGATAATTGAGGCATCCTATTTTATTAGACATTATCATAATTAGTAGTATTGAGAGTCTTCAACTGATAATACCCATTTTCCCAATTGTTGATAACTTCTTAGAAGTCGTTATCAAAAATATTAATTAATCTCTGAGTAATCTTAAGTTGAAACTTATCCTTATCATAAAGGAGACTCTAATATTGATCTATAATTTTCCTTAGCGTTTAAAGAGTGTGATCCTAGAAATGTTATCCATATAAAAACTTCTTCCCCTTCTCTAATTTATGGGAATGTTATGCTTGATACTTAGTAATTGCAATTGTTTCTTTGTTGTAGAGATCTAAAATTTAGGTTTACTTTTCATTAAAAAGAATCTTTTTAATTTTTTATAAATCTTTCACAGTTTTCAGGTAATTAACAACACTTAAATCTTCCATTATAATAGTCTAAGACTGTATATAGGTCTTAATATTCTAAATGCCTTGTTTTGTGAAGAATAGTAGGAAGGATTTCATATTAGGAATTAGAATATTTTCCTAAGAGAATTTATTCTTAATAATTTCATTGAGAGATTTACAATTTCTGTCATAAGCAACAAAATTATAATGAACCTTAAACAACTTCAACCACAATTACTCATATGCATAAATTGACATAAACAATGCTCCTATGGTATACAGGGATCCAAATATTCCCCCTACATAAGCCAAGAAGTCCCCGATACTTACATAATTACGTTTTGTATACAAGGAATACTATAGCTTAATTTATGAATTAGAATTAGATCGATTGAATGGACTGTAACTAGTTCTAAAGAATAACTTGGCTATTTCTTAATTTTTAGATATATCATACTCATGATAATTCTATTTTTCTGAAGTCTCTTATTTCTCCAACACTACATAGTTTTAATAATCATAATCAGTTCCATCATCAATAATTGATGGATTGGTGTAAACATCCCAATTACGAAGGAACATGTCCACAGATCCGAATTATTTTAATGGATTCAATAACATGTAATAATCTCTATCTAGGAATCCAGTATAACTATTAGTTTAAGCTGTGTTGACATTTACGTTAGTGATCATCAAATTGATGTTAAGTTCTCCGTCAATAGAGTTGATGTAATCTATAGTCTCTTCAGTACTTGGACATTAATAATCATAATCATATTGTCCAGGCTTACAAGGAATGGCAGAAATTTTCAAATATTGAAACAATTTGGATCCAAATTTGCCTTGTAAGGCATACGTTATGTTTCCGAATTAGGGACATACCCAATCTGTATAGTTGTTGAAAACCAACTATTCAAACATATCCACATTATAAAAATATAGATTTTCAAAATCTTTAATAGTGCATTTTGTAAAAGGAACAGTTTAAGTGGTTTTATTGAATCCATCTGTTACAGAGATGTGTTCTAATTTAAATGTAAAGTAAGGTTTCTTTTAATAATGATTAATTTGATACATTAATATAGTCAGATTATCTAATTTATAATGCAAACATGAAATTTTATGAATTTAACTCAATTAATGATGGAGTATCACTAAATATAGTATTTGTAGTTACTAGCAATTTGTTTTTAGATATTAACGAAACAAATTGTAGGATGATGTTGTAAGTGAGCCAACCGACCAAAGCCAAACTTACCAATCCTCCTAGTTTTGTTTAATATTTTAGACGATTAAATCCAATTAATGTTATCGGAACTCCGAATATGTCTAATCTTCTCAAAATAGTTGATAATTTCATTAATGACTATATTTAATATTATGTTTATGGTATTAATCTCAAAAAAGGAATTTGAATTATTAAAATTATAAGTATTAATGTTGGTTCTATTCACAATATTTACCATCACATATGCCCGATTACTCCAAAGAGGACCCCCTCCTAGGAATGACGATAATAGGAGATAGCACAATAGCACAATCAATGAATTATTTGAGAATTTAGCTAAGAACCTAGATTAGGATTAAAAGGATGAATTATCATTTATCAACAGCTATATATTTGATTAAGGATATCAATATTACAGCTAAATATTTTATTTTTCATATCATAATAAATGATTTGGATTAAATTTATTATATATTTCTAAGAAAATTCAAACTATGTTCTATACATGAAATAAAATCAAGAAAGAAAAGAAAAAATTCTGGTTGCCTTCTTAGGTATGGCCGAAGAATTAGATAAATAAACAGAATAAGAAAATAAGAGAATTGAAAATGATATTGAATATTTTAGTTCTCTCAATAATACAGATAAAGATATCGTATAGCAATTAATCTGAATTTTATTATATTAACCAAGATTTCCAAAGAATTAGAAAGAAATTTAAATGATACTACAAAACAGTTCACTAGCAAGTAGGTTTTGAACATTATCCAAAAACAAATTGAAGATTTTAAGGCTAAACCTGATAGATCAATTTTATCAACATGGGATACAACAAGTTCTATTTAAAAGTAAAAGAAAGAGGAATAAGAATTAGAAGAGATTGAATATCAAATTTAAGAGTTCTTAGATTAAGGCTTATCTGATGAAGAAGTAAAAAAGAATATTACTTTATTTATTAATCAATACTTTAATGGAACTCAAAACCTGCCAGGTGATATAAAAAATATAGATTAGATTATCAAAGATATGTCTCAACAAGAGAAATAAAAGAATTCTACTGAAACATTCAGAAACATTAGACAAGAAATAAGATAAATTATAAGAGACTCACTTAGAGAAGGGAAATCAGAAGATGAAATCAAGGAAACAATTCAAGAATTTCTGAATTAAAAAGGCTTCTAGAACCTCAATTAAAATTAAAAAGAATAGATTCAATCAATGATTTCAAATGAGTTCATCAGATTTAAAAGATAAGAAGACTATAAAAATAAAGTATCTTAAAATTCTACTTAATCAGAAGACGACAACGAAGATGATGATCCTATTGATACAACTACAAATGGTAACTCAGAAGAATAACATACCTTAATTTATGTTGGAGTATTCGGTGCACTTATATTTGTGATGATTCTACTTTTTGTAATTAGAAGGTACAAGATGAAGTAAAACTAAAGTAAACAAATTAGATTCAAAATCCAAGAGAGTTAATAAGAAGTAGAATAAATGGAATGAATTCATTACAATATAACCGATATTAATTTGTTTCATCTCATTCTATTATTATAATAATATCATCGAATATATAAATAGAAGGAAATGACTGATCTGAGAGATTTTGATATCAAACAGTTACATAACAATATCTAAAGTTGCTTCTAATATTTAGACAAGTAGATAAACTAAAATTGTAATGATTTCTTAATTTTTTTAAGCAAAATTATATATTCAATTTCCATAAATGTTGTAAATATTAATTATTTCTCTTGAATATAAAACAATAAATCAAAGTAATTGATTGTATATAGAGCAATGAATGTATTGTAGCATTTGAGAAATGAAATCATATAAATTTTATTCACTATAGCACCAATTAATAATACTATAATTATTGAAAAACCTAATACAGCAATGTATTTATAAGATGATTTCAAGAGCTCATGAATATAAAGAATTGTAACATCATGTGAAATAACTATAAGTAAAATATGATGAGGTTTGTTACAAGTATAATCTATTTCTATTTAACCAATAATACATGTAACTTTTAACGAAATATTGTTGAGTAAAAATAGTTTAATTACTATAATAGATATTAATTTGGCGTTGCAATACCAAAAACTAAAGATTACACTAAAATTCTAACAAGAAGAAATAGATCATTAATGCGAATTAATCAAGGAAATGAAATTAACGCAACTTCAAAGACCTGAAGTTATATAGATATTGAATAATTAAAAAGATTTCATTTTGAGTAAGAACAATAGATTTTGAAATAGTTATTTAATATATTAATGGCTCTCAATATATTTTGAATAAAAAATTATGGGTTAATTCTACTGAACAA;start=69929;subtype=PARTIAL_EXTERNAL;support_ref=103;support_variant=1;type=ALTERNATIVE;
scaffold51_154_with_IES	MILORD	internal_eliminated_sequence	71601	71645	.	.	.	ID=MILORD.154.71601.71645;Name=MILORD.154.71601.71645;bounded_by_ta=TRUE;common_boundary=Both;end=71645;ies_id=IESPGM.PTET51.1.154.67883;ies_left_dist=0;ies_min_dist=0;ies_right_dist=0;junction_seq=gtatacaaggaatacTAactagttctaaagaa;read_names=J00121:27:H3GGKBBXX:5:1108:4107:34284,J00121:27:H3GGKBBXX:5:2211:6248:23223,J00121:27:H3GGKBBXX:5:1108:21663:33686,J00121:27:H3GGKBBXX:5:2128:29751:28182,J00121:27:H3GGKBBXX:5:1114:24038:36710,J00121:27:H3GGKBBXX:5:2215:22962:9772,J00121:27:H3GGKBBXX:5:1215:8308:42302,J00121:27:H3GGKBBXX:5:2218:21968:42970,J00121:27:H3GGKBBXX:5:2214:15706:2264,J00121:27:H3GGKBBXX:5:1114:10277:31013,J00121:27:H3GGKBBXX:5:2222:20202:43111,J00121:27:H3GGKBBXX:5:2224:17300:4462,J00121:27:H3GGKBBXX:5:1108:13058:2070,J00121:27:H3GGKBBXX:5:2110:9749:44517,J00121:27:H3GGKBBXX:5:1128:8481:35848,J00121:27:H3GGKBBXX:5:1115:19278:39400,J00121:27:H3GGKBBXX:5:1126:15311:20603,J00121:27:H3GGKBBXX:5:1228:7598:44025,J00121:27:H3GGKBBXX:5:2224:17279:4426,J00121:27:H3GGKBBXX:5:1107:6258:15680,J00121:27:H3GGKBBXX:5:2119:11099:14150,J00121:27:H3GGKBBXX:5:2220:14925:45010,J00121:27:H3GGKBBXX:5:2207:25063:3389,J00121:27:H3GGKBBXX:5:2218:28757:10704,J00121:27:H3GGKBBXX:5:2225:16234:46293,J00121:27:H3GGKBBXX:5:1112:23835:31189,J00121:27:H3GGKBBXX:5:1214:4432:23135,J00121:27:H3GGKBBXX:5:2202:25570:17104,J00121:27:H3GGKBBXX:5:2119:14194:41985,J00121:27:H3GGKBBXX:5:2224:21014:40789,J00121:27:H3GGKBBXX:5:1228:18030:22221,J00121:27:H3GGKBBXX:5:2209:6005:15803,J00121:27:H3GGKBBXX:5:2227:4076:10985,J00121:27:H3GGKBBXX:5:1215:30107:31224,J00121:27:H3GGKBBXX:5:1202:4279:19988,J00121:27:H3GGKBBXX:5:1223:17980:31839,J00121:27:H3GGKBBXX:5:1206:18385:20551,J00121:27:H3GGKBBXX:5:2110:28412:36411,J00121:27:H3GGKBBXX:5:2208:20029:25755,J00121:27:H3GGKBBXX:5:2206:6045:17245,J00121:27:H3GGKBBXX:5:2111:17421:43357,J00121:27:H3GGKBBXX:5:1115:20791:20111,J00121:27:H3GGKBBXX:5:1220:5406:3618;sequence=TATAGCTTAATTTATGAATTAGAATTAGATCGATTGAATGGACTG;start=71601;subtype=IES;support_ref=18;support_variant=43;type=IES;
scaffold51_154_with_IES	MILORD	internal_eliminated_sequence	72884	72972	.	.	.	ID=MILORD.154.72884.72972;Name=MILORD.154.72884.72972;bounded_by_ta=TRUE;common_boundary=Both;end=72972;ies_id=IESPGM.PTET51.1.154.69121;ies_left_dist=0;ies_min_dist=0;ies_right_dist=0;junction_seq=taaggatatcaatatTAcatgaaataaaatca;read_names=J00121:27:H3GGKBBXX:5:2218:18913:32437,J00121:27:H3GGKBBXX:5:2124:22942:9948,J00121:27:H3GGKBBXX:5:2217:24911:15961,J00121:27:H3GGKBBXX:5:1206:6279:9913,J00121:27:H3GGKBBXX:5:1121:12550:48421,J00121:27:H3GGKBBXX:5:1125:26656:38574,J00121:27:H3GGKBBXX:5:1209:8552:27953,J00121:27:H3GGKBBXX:5:2202:15676:3829,J00121:27:H3GGKBBXX:5:1124:12875:35128,J00121:27:H3GGKBBXX:5:1126:15199:22309,J00121:27:H3GGKBBXX:5:2111:20425:18915,J00121:27:H3GGKBBXX:5:2126:14742:1121,J00121:27:H3GGKBBXX:5:1215:8897:42478,J00121:27:H3GGKBBXX:5:2118:24627:41493,J00121:27:H3GGKBBXX:5:1225:20740:4936,J00121:27:H3GGKBBXX:5:1211:10379:36640;sequence=TACAGCTAAATATTTTATTTTTCATATCATAATAAATGATTTGGATTAAATTTATTATATATTTCTAAGAAAATTCAAACTATGTTCTA;start=72884;subtype=IES;support_ref=2;support_variant=16;type=IES;
scaffold51_154_with_IES	MILORD	internal_eliminated_sequence	73127	73152	.	.	.	ID=MILORD.154.73127.73152;Name=MILORD.154.73127.73152;bounded_by_ta=TRUE;common_boundary=Both;end=73152;ies_id=IESPGM.PTET51.1.154.69275;ies_left_dist=0;ies_min_dist=0;ies_right_dist=0;junction_seq=cagataaagatatcgTAttaaccaagatttcc;read_names=J00121:27:H3GGKBBXX:5:2110:19147:1578,J00121:27:H3GGKBBXX:5:1206:5101:36218,J00121:27:H3GGKBBXX:5:2220:3599:45994,J00121:27:H3GGKBBXX:5:2203:17086:39330,J00121:27:H3GGKBBXX:5:2108:22841:45643,J00121:27:H3GGKBBXX:5:2207:13017:17790,J00121:27:H3GGKBBXX:5:2228:9841:33527,J00121:27:H3GGKBBXX:5:1201:19360:25439,J00121:27:H3GGKBBXX:5:2111:28858:4303,J00121:27:H3GGKBBXX:5:1218:6451:17280,J00121:27:H3GGKBBXX:5:1218:21430:11970,J00121:27:H3GGKBBXX:5:2212:5578:18581,J00121:27:H3GGKBBXX:5:2227:29132:7099,J00121:27:H3GGKBBXX:5:1125:15037:9789,J00121:27:H3GGKBBXX:5:1216:20405:39559,J00121:27:H3GGKBBXX:5:2224:12002:39277,J00121:27:H3GGKBBXX:5:1223:6553:19812,J00121:27:H3GGKBBXX:5:2123:7588:12990,J00121:27:H3GGKBBXX:5:1220:13139:36323,J00121:27:H3GGKBBXX:5:1207:29224:31417,J00121:27:H3GGKBBXX:5:2208:15118:7433,J00121:27:H3GGKBBXX:5:2106:12165:36499,J00121:27:H3GGKBBXX:5:1206:26606:13166,J00121:27:H3GGKBBXX:5:1113:29599:25034,J00121:27:H3GGKBBXX:5:1220:10318:15082,J00121:27:H3GGKBBXX:5:1209:12560:22485,J00121:27:H3GGKBBXX:5:2214:28686:6220,J00121:27:H3GGKBBXX:5:1118:27164:17122,J00121:27:H3GGKBBXX:5:1220:15605:25826,J00121:27:H3GGKBBXX:5:2118:29548:36622,J00121:27:H3GGKBBXX:5:1225:13869:25738,J00121:27:H3GGKBBXX:5:2202:26484:14010,J00121:27:H3GGKBBXX:5:2108:17229:46293,J00121:27:H3GGKBBXX:5:2206:29488:40455,J00121:27:H3GGKBBXX:5:2118:4767:48016,J00121:27:H3GGKBBXX:5:2216:21257:9209,J00121:27:H3GGKBBXX:5:2216:21278:9174,J00121:27:H3GGKBBXX:5:1208:23389:40051;sequence=TATAGCAATTAATCTGAATTTTATTA;start=73127;subtype=IES;support_ref=0;support_variant=38;type=IES;
scaffold51_154_with_IES	MILORD	internal_eliminated_sequence	74146	74268	.	.	.	ID=MILORD.154.74146.74268;Name=MILORD.154.74146.74268;bounded_by_ta=TRUE;common_boundary=Both;end=74268;ies_id=IESPGM.PTET51.1.154.70268;ies_left_dist=0;ies_min_dist=0;ies_right_dist=0;junction_seq=atttagacaagtagaTAtatagagcaatgaat;read_names=J00121:27:H3GGKBBXX:5:2117:7172:11671;sequence=TAAACTAAAATTGTAATGATTTCTTAATTTTTTTAAGCAAAATTATATATTCAATTTCCATAAATGTTGTAAATATTAATTATTTCTCTTGAATATAAAACAATAAATCAAAGTAATTGATTG;start=74146;subtype=IES;support_ref=26;support_variant=1;type=IES;
scaffold51_154_with_IES	MILORD	internal_eliminated_sequence	74287	74331	.	.	.	ID=MILORD.154.74287.74331;Name=MILORD.154.74287.74331;bounded_by_ta=TRUE;common_boundary=Both;end=74331;ies_id=IESPGM.PTET51.1.154.70286;ies_left_dist=0;ies_min_dist=0;ies_right_dist=0;junction_seq=atagagcaatgaatgTAgcaccaattaataat;read_names=J00121:27:H3GGKBBXX:5:1102:28777:19144,J00121:27:H3GGKBBXX:5:2206:13991:10264,J00121:27:H3GGKBBXX:5:2225:24941:48227,J00121:27:H3GGKBBXX:5:1219:15767:39541,J00121:27:H3GGKBBXX:5:1122:5680:4479,J00121:27:H3GGKBBXX:5:1102:8034:12357,J00121:27:H3GGKBBXX:5:2103:18223:31066,J00121:27:H3GGKBBXX:5:2103:18203:31453,J00121:27:H3GGKBBXX:5:1111:11190:39101,J00121:27:H3GGKBBXX:5:1203:18690:5921,J00121:27:H3GGKBBXX:5:2211:4300:12638;sequence=TATTGTAGCATTTGAGAAATGAAATCATATAAATTTTATTCACTA;start=74287;subtype=IES;support_ref=0;support_variant=11;type=IES;
scaffold51_154_with_IES	MILORD	internal_eliminated_sequence	74476	74502	.	.	.	ID=MILORD.154.74476.74502;Name=MILORD.154.74476.74502;bounded_by_ta=TRUE;common_boundary=Both;end=74502;ies_id=IESPGM.PTET51.1.154.70430;ies_left_dist=0;ies_min_dist=0;ies_right_dist=0;junction_seq=gaggtttgttacaagTAcatgtaacttttaac;read_names=J00121:27:H3GGKBBXX:5:2113:26210:16102,J00121:27:H3GGKBBXX:5:2124:22790:6730;sequence=TATAATCTATTTCTATTTAACCAATAA;start=74476;subtype=IES;support_ref=2;support_variant=2;type=IES;
scaffold51_154_with_IES	MILORD	internal_eliminated_sequence	74524	74579	.	.	.	ID=MILORD.154.74524.74579;Name=MILORD.154.74524.74579;bounded_by_ta=TRUE;common_boundary=Both;end=74579;ies_id=IESPGM.PTET51.1.154.70451;ies_left_dist=0;ies_min_dist=0;ies_right_dist=0;junction_seq=taacttttaacgaaaTAccaaaaactaaagat;read_names=J00121:27:H3GGKBBXX:5:1217:13687:9280,J00121:27:H3GGKBBXX:5:1104:3112:37589,J00121:27:H3GGKBBXX:5:1103:25570:48087;sequence=TATTGTTGAGTAAAAATAGTTTAATTACTATAATAGATATTAATTTGGCGTTGCAA;start=74524;subtype=IES;support_ref=2;support_variant=3;type=IES;
scaffold51_154_with_IES	MILORD	internal_eliminated_sequence	74692	74814	.	.	.	ID=MILORD.154.74692.74814;Name=MILORD.154.74692.74814;bounded_by_ta=TRUE;common_boundary=Both;end=74814;ies_id=IESPGM.PTET51.1.154.70563;ies_left_dist=0;ies_min_dist=0;ies_right_dist=0;junction_seq=ctgaagttatatagaTAccagtgtatgaatat;read_names=J00121:27:H3GGKBBXX:5:1224:23399:24982,J00121:27:H3GGKBBXX:5:2128:2727:24894,J00121:27:H3GGKBBXX:5:1128:26606:9684,J00121:27:H3GGKBBXX:5:1117:8126:42056,J00121:27:H3GGKBBXX:5:1124:6786:33686,J00121:27:H3GGKBBXX:5:1205:26250:28973,J00121:27:H3GGKBBXX:5:2208:12530:6290,J00121:27:H3GGKBBXX:5:1126:6573:20586,J00121:27:H3GGKBBXX:5:2104:14052:23944,J00121:27:H3GGKBBXX:5:1211:20598:33211,J00121:27:H3GGKBBXX:5:2107:6471:18194,J00121:27:H3GGKBBXX:5:1121:12266:24401,J00121:27:H3GGKBBXX:5:2219:15564:35286,J00121:27:H3GGKBBXX:5:1123:6614:48333,J00121:27:H3GGKBBXX:5:1222:20232:17456,J00121:27:H3GGKBBXX:5:1125:9151:3952,J00121:27:H3GGKBBXX:5:1105:13585:25386,J00121:27:H3GGKBBXX:5:2109:5913:27602,J00121:27:H3GGKBBXX:5:1203:12023:11354,J00121:27:H3GGKBBXX:5:2214:18284:26670,J00121:27:H3GGKBBXX:5:2215:9729:45221,J00121:27:H3GGKBBXX:5:1106:11140:48896,J00121:27:H3GGKBBXX:5:1106:11099:48931,J00121:27:H3GGKBBXX:5:1106:3589:31839,J00121:27:H3GGKBBXX:5:2113:19979:27989;sequence=TATTGAATAATTAAAAAGATTTCATTTTGAGTAAGAACAATAGATTTTGAAATAGTTATTTAATATATTAATGGCTCTCAATATATTTTGAATAAAAAATTATGGGTTAATTCTACTGAACAA;start=74692;subtype=IES;support_ref=14;support_variant=25;type=IES;
scaffold51_154_with_IES	MILORD	internal_eliminated_sequence	75896	75986	.	.	.	ID=MILORD.154.75896.75986;Name=MILORD.154.75896.75986;bounded_by_ta=TRUE;common_boundary=Both;end=75986;ies_id=IESPGM.PTET51.1.154.71644;ies_left_dist=0;ies_min_dist=0;ies_right_dist=0;junction_seq=tgttgctatctatgtTAccacacaatagtaat;read_names=J00121:27:H3GGKBBXX:5:1201:16295:41546,J00121:27:H3GGKBBXX:5:1124:30746:27127,J00121:27:H3GGKBBXX:5:1224:6492:14959,J00121:27:H3GGKBBXX:5:2209:7141:44992,J00121:27:H3GGKBBXX:5:2115:9851:12058,J00121:27:H3GGKBBXX:5:1117:9628:43849,J00121:27:H3GGKBBXX:5:1207:8521:15276,J00121:27:H3GGKBBXX:5:2224:26311:26617,J00121:27:H3GGKBBXX:5:1108:25449:30995,J00121:27:H3GGKBBXX:5:2120:26423:22520,J00121:27:H3GGKBBXX:5:2202:14164:24665,J00121:27:H3GGKBBXX:5:2209:5954:7732,J00121:27:H3GGKBBXX:5:1118:5842:38767,J00121:27:H3GGKBBXX:5:1213:11546:12884,J00121:27:H3GGKBBXX:5:1107:19603:26705,J00121:27:H3GGKBBXX:5:1101:8258:14924,J00121:27:H3GGKBBXX:5:2101:14346:39822,J00121:27:H3GGKBBXX:5:1114:17553:36059,J00121:27:H3GGKBBXX:5:1128:24586:34002,J00121:27:H3GGKBBXX:5:1112:16691:29219,J00121:27:H3GGKBBXX:5:1117:4888:19003,J00121:27:H3GGKBBXX:5:1215:25855:26599,J00121:27:H3GGKBBXX:5:1209:28940:8559,J00121:27:H3GGKBBXX:5:2213:10500:3969,J00121:27:H3GGKBBXX:5:1128:17574:18546,J00121:27:H3GGKBBXX:5:1214:19786:10563,J00121:27:H3GGKBBXX:5:1106:30695:39207,J00121:27:H3GGKBBXX:5:2222:20121:35866,J00121:27:H3GGKBBXX:5:1108:26352:24155,J00121:27:H3GGKBBXX:5:2121:19806:13095,J00121:27:H3GGKBBXX:5:2212:7446:37361,J00121:27:H3GGKBBXX:5:2117:6654:14432,J00121:27:H3GGKBBXX:5:1108:21054:42970,J00121:27:H3GGKBBXX:5:1218:11343:14467,J00121:27:H3GGKBBXX:5:1122:13352:20832,J00121:27:H3GGKBBXX:5:1126:27316:4233,J00121:27:H3GGKBBXX:5:1216:13271:13095,J00121:27:H3GGKBBXX:5:2203:5994:22538,J00121:27:H3GGKBBXX:5:2109:9181:47717,J00121:27:H3GGKBBXX:5:1109:13119:29747,J00121:27:H3GGKBBXX:5:1227:15879:6536,J00121:27:H3GGKBBXX:5:2108:29234:40121,J00121:27:H3GGKBBXX:5:1204:10734:34618,J00121:27:H3GGKBBXX:5:2203:16102:36991,J00121:27:H3GGKBBXX:5:1228:8582:16928,J00121:27:H3GGKBBXX:5:1122:5436:4268,J00121:27:H3GGKBBXX:5:2222:19045:36007,J00121:27:H3GGKBBXX:5:1118:7628:37185,J00121:27:H3GGKBBXX:5:1216:16244:25703,J00121:27:H3GGKBBXX:5:2118:9323:42267;sequence=TACAGTTATTTAGAGTGGTATTTTATAAAAATAGCTGTTTGTTTAAGTTTGATATATACATTAAATGAATTAATTGGTTATTATGAAGCTG;start=75896;subtype=IES;support_ref=28;support_variant=50;type=IES;
scaffold51_154_with_IES	MILORD	internal_eliminated_sequence	75906	75986	.	.	.	ID=MILORD.154.75906.75986;Name=MILORD.154.75906.75986;bounded_by_ta=TRUE;common_boundary=RIGHT;end=75986;ies_id=IESPGM.PTET51.1.154.71644;ies_left_dist=-10;ies_min_dist=0;ies_right_dist=0;junction_seq=tatgttacagttattTAccacacaatagtaat;read_names=J00121:27:H3GGKBBXX:5:1228:16599:4409;sequence=TAGAGTGGTATTTTATAAAAATAGCTGTTTGTTTAAGTTTGATATATACATTAAATGAATTAATTGGTTATTATGAAGCTG;start=75906;subtype=PARTIAL_INTERNAL;support_ref=14;support_variant=1;type=ALTERNATIVE;
scaffold51_154_with_IES	MILORD	internal_eliminated_sequence	76952	76998	.	.	.	ID=MILORD.154.76952.76998;Name=MILORD.154.76952.76998;bounded_by_ta=TRUE;common_boundary=Both;end=76998;ies_id=IESPGM.PTET51.1.154.72609;ies_left_dist=0;ies_min_dist=0;ies_right_dist=0;junction_seq=agactttaaagaatcTAaaatcaataactacc;read_names=J00121:27:H3GGKBBXX:5:2217:12205:45010,J00121:27:H3GGKBBXX:5:1227:11403:43972,J00121:27:H3GGKBBXX:5:1108:22719:27004,J00121:27:H3GGKBBXX:5:2216:30584:40983,J00121:27:H3GGKBBXX:5:1102:13788:10088,J00121:27:H3GGKBBXX:5:1216:13545:4813,J00121:27:H3GGKBBXX:5:2201:9283:44060,J00121:27:H3GGKBBXX:5:2227:20232:32367,J00121:27:H3GGKBBXX:5:2211:26991:19847,J00121:27:H3GGKBBXX:5:2115:14418:47225,J00121:27:H3GGKBBXX:5:2203:30381:24630,J00121:27:H3GGKBBXX:5:2227:18862:18212,J00121:27:H3GGKBBXX:5:1217:20303:1121,J00121:27:H3GGKBBXX:5:2117:12530:47120,J00121:27:H3GGKBBXX:5:2116:14154:44482,J00121:27:H3GGKBBXX:5:2103:11647:41159,J00121:27:H3GGKBBXX:5:2128:30320:9719,J00121:27:H3GGKBBXX:5:1207:6948:39172,J00121:27:H3GGKBBXX:5:1116:9770:14308,J00121:27:H3GGKBBXX:5:2209:29356:4743,J00121:27:H3GGKBBXX:5:1110:16376:26810,J00121:27:H3GGKBBXX:5:2104:15574:16348,J00121:27:H3GGKBBXX:5:1111:20385:20252,J00121:27:H3GGKBBXX:5:1116:10500:16735;sequence=TACAGTCGAATGAGAATTGCATTATAGTAAAATTAAGAAATTTACTA;start=76952;subtype=IES;support_ref=3;support_variant=24;type=IES;
scaffold51_154_with_IES	MILORD	internal_eliminated_sequence	77600	77645	.	.	.	ID=MILORD.154.77600.77645;Name=MILORD.154.77600.77645;bounded_by_ta=TRUE;common_boundary=Both;end=77645;ies_id=IESPGM.PTET51.1.154.73210;ies_left_dist=0;ies_min_dist=0;ies_right_dist=0;junction_seq=tattggggttggataTAaagtctttacaaatt;read_names=J00121:27:H3GGKBBXX:5:2109:15189:45185,J00121:27:H3GGKBBXX:5:1119:18162:5640,J00121:27:H3GGKBBXX:5:2104:17746:17051,J00121:27:H3GGKBBXX:5:2215:7436:26230,J00121:27:H3GGKBBXX:5:1114:29051:7908,J00121:27:H3GGKBBXX:5:1118:9191:19003,J00121:27:H3GGKBBXX:5:1126:17543:36921,J00121:27:H3GGKBBXX:5:1115:22861:4637,J00121:27:H3GGKBBXX:5:2210:12175:34969,J00121:27:H3GGKBBXX:5:1209:18802:49124,J00121:27:H3GGKBBXX:5:2213:4675:13570,J00121:27:H3GGKBBXX:5:2221:26849:16436,J00121:27:H3GGKBBXX:5:2110:26575:19021,J00121:27:H3GGKBBXX:5:1214:20780:34055,J00121:27:H3GGKBBXX:5:1207:3853:28112,J00121:27:H3GGKBBXX:5:2220:17553:7750,J00121:27:H3GGKBBXX:5:1105:5375:32332,J00121:27:H3GGKBBXX:5:1118:6603:5939,J00121:27:H3GGKBBXX:5:1214:11170:32033,J00121:27:H3GGKBBXX:5:2210:19512:3829,J00121:27:H3GGKBBXX:5:1224:18304:26142,J00121:27:H3GGKBBXX:5:1212:8816:29712,J00121:27:H3GGKBBXX:5:1219:22841:42513,J00121:27:H3GGKBBXX:5:2101:11586:27021,J00121:27:H3GGKBBXX:5:2201:2808:11284,J00121:27:H3GGKBBXX:5:2111:24363:15961,J00121:27:H3GGKBBXX:5:1224:19786:8981,J00121:27:H3GGKBBXX:5:1227:30685:23399,J00121:27:H3GGKBBXX:5:1228:11891:23927,J00121:27:H3GGKBBXX:5:1103:19532:48983;sequence=TATAGGAGAATAATAAAATGGAAATGTAAAATTTAAATACTATCTA;start=77600;subtype=IES;support_ref=124;support_variant=30;type=IES;
scaffold51_154_with_IES	MILORD	internal_eliminated_sequence	78019	78031	.	.	.	ID=MILORD.154.78019.78031;Name=MILORD.154.78019.78031;bounded_by_ta=TRUE;common_boundary=None;end=78031;ies_id=IESPGM.PTET51.1.154.73210;ies_left_dist=-419;ies_min_dist=386;ies_right_dist=-386;junction_seq=tttctatggagaattTAcagtgaaatgatcac;read_names=J00121:27:H3GGKBBXX:5:2206:8450:37343;sequence=TACTGATGCTAAT;start=78019;subtype=MAC;support_ref=94;support_variant=1;type=CRYPTIC;
scaffold51_154_with_IES	MILORD	internal_eliminated_sequence	80313	80377	.	.	.	ID=MILORD.154.80313.80377;Name=MILORD.154.80313.80377;bounded_by_ta=TRUE;common_boundary=Both;end=80377;ies_id=IESPGM.PTET51.1.154.75877;ies_left_dist=0;ies_min_dist=0;ies_right_dist=0;junction_seq=gagtcaaattaatctTAaatggattgaattgt;read_names=J00121:27:H3GGKBBXX:5:1127:17584:3899,J00121:27:H3GGKBBXX:5:1119:20151:10071,J00121:27:H3GGKBBXX:5:2118:30736:30767,J00121:27:H3GGKBBXX:5:1115:21085:12110,J00121:27:H3GGKBBXX:5:1228:20161:11390,J00121:27:H3GGKBBXX:5:2118:30868:30609,J00121:27:H3GGKBBXX:5:1228:23257:42390,J00121:27:H3GGKBBXX:5:1203:15656:10686,J00121:27:H3GGKBBXX:5:2225:4249:21131,J00121:27:H3GGKBBXX:5:1114:7943:38257,J00121:27:H3GGKBBXX:5:1112:13717:18933,J00121:27:H3GGKBBXX:5:2223:30766:42143,J00121:27:H3GGKBBXX:5:1123:4594:19830,J00121:27:H3GGKBBXX:5:1218:23338:29870,J00121:27:H3GGKBBXX:5:2104:9942:9614,J00121:27:H3GGKBBXX:5:1118:12905:13201,J00121:27:H3GGKBBXX:5:2223:6664:34037,J00121:27:H3GGKBBXX:5:1215:7304:25474,J00121:27:H3GGKBBXX:5:1217:10277:47049,J00121:27:H3GGKBBXX:5:2208:1702:9332,J00121:27:H3GGKBBXX:5:1112:29132:9455;sequence=TACAGTTCAGATCAAAAACTCTCTAATTTTATATTTATTCTAAGAAAATCGATAGAATTCGGGCA;start=80313;subtype=IES;support_ref=10;support_variant=21;type=IES;
scaffold51_154_with_IES	MILORD	internal_eliminated_sequence	81437	81607	.	.	.	ID=MILORD.154.81437.81607;Name=MILORD.154.81437.81607;bounded_by_ta=TRUE;common_boundary=Both;end=81607;ies_id=IESPGM.PTET51.1.154.76936;ies_left_dist=0;ies_min_dist=0;ies_right_dist=0;junction_seq=gaaacaaaaaacatgTAcattaaaatcatgag;read_names=J00121:27:H3GGKBBXX:5:1105:26392:8857,J00121:27:H3GGKBBXX:5:2224:24332:13623,J00121:27:H3GGKBBXX:5:1108:14905:23593,J00121:27:H3GGKBBXX:5:1219:25378:47331,J00121:27:H3GGKBBXX:5:1226:17218:7767,J00121:27:H3GGKBBXX:5:2221:6218:44904,J00121:27:H3GGKBBXX:5:1220:23399:7820,J00121:27:H3GGKBBXX:5:1128:29701:44236,J00121:27:H3GGKBBXX:5:1122:9374:12568,J00121:27:H3GGKBBXX:5:1220:7212:25316,J00121:27:H3GGKBBXX:5:1115:29863:24015,J00121:27:H3GGKBBXX:5:2121:25976:28323,J00121:27:H3GGKBBXX:5:1218:16752:18845,J00121:27:H3GGKBBXX:5:2227:27428:32420,J00121:27:H3GGKBBXX:5:1101:17675:9614,J00121:27:H3GGKBBXX:5:2115:21927:22608;sequence=TAATATAAATGTGAAAACAAATTATTATTTTTTAGTTTAAATTTTATCATATTTAACAATTAATTATCCTAATTAATTAGAAGGATTAAATACAAACTAAATGAGTACTTTAAAAAACGGATAATTTTAATTCGAATATAACAAAATAAATATTAAATATTGAATAAGCAA;start=81437;subtype=IES;support_ref=104;support_variant=16;type=IES;
scaffold51_154_with_IES	MILORD	internal_eliminated_sequence	84562	84589	.	.	.	ID=MILORD.154.84562.84589;Name=MILORD.154.84562.84589;bounded_by_ta=TRUE;common_boundary=Both;end=84589;ies_id=IESPGM.PTET51.1.154.79890;ies_left_dist=0;ies_min_dist=0;ies_right_dist=0;junction_seq=ctattcttaggtatgTAtctacctccaggaat;read_names=J00121:27:H3GGKBBXX:5:1125:19593:25562,J00121:27:H3GGKBBXX:5:2104:18061:13236,J00121:27:H3GGKBBXX:5:1212:31213:13377,J00121:27:H3GGKBBXX:5:2213:15382:46012,J00121:27:H3GGKBBXX:5:2119:15737:5376,J00121:27:H3GGKBBXX:5:1206:24119:21447,J00121:27:H3GGKBBXX:5:2206:26575:46838,J00121:27:H3GGKBBXX:5:2104:12063:41317,J00121:27:H3GGKBBXX:5:1124:5457:2193,J00121:27:H3GGKBBXX:5:2224:10571:14045,J00121:27:H3GGKBBXX:5:1205:29802:29958,J00121:27:H3GGKBBXX:5:2106:26332:19584,J00121:27:H3GGKBBXX:5:2106:11312:43673,J00121:27:H3GGKBBXX:5:1107:15747:14256,J00121:27:H3GGKBBXX:5:2226:25327:32297,J00121:27:H3GGKBBXX:5:2217:7598:1754,J00121:27:H3GGKBBXX:5:2104:12094:41194,J00121:27:H3GGKBBXX:5:1220:4300:14854,J00121:27:H3GGKBBXX:5:2201:27864:4233,J00121:27:H3GGKBBXX:5:1122:14316:28938,J00121:27:H3GGKBBXX:5:2225:32217:8963,J00121:27:H3GGKBBXX:5:2115:5781:34758,J00121:27:H3GGKBBXX:5:2106:4726:36622,J00121:27:H3GGKBBXX:5:1110:4838:13992,J00121:27:H3GGKBBXX:5:2210:13910:48737,J00121:27:H3GGKBBXX:5:2103:30716:7064,J00121:27:H3GGKBBXX:5:2202:4401:10422,J00121:27:H3GGKBBXX:5:2217:27702:49036,J00121:27:H3GGKBBXX:5:2115:5720:34688,J00121:27:H3GGKBBXX:5:1223:12185:8295,J00121:27:H3GGKBBXX:5:2112:17371:31558,J00121:27:H3GGKBBXX:5:2211:4949:16120,J00121:27:H3GGKBBXX:5:1207:12814:18986,J00121:27:H3GGKBBXX:5:1102:22465:22520,J00121:27:H3GGKBBXX:5:1207:12814:44482,J00121:27:H3GGKBBXX:5:1118:18903:34143,J00121:27:H3GGKBBXX:5:1225:14286:42987,J00121:27:H3GGKBBXX:5:1125:10734:28323,J00121:27:H3GGKBBXX:5:2115:9445:36956,J00121:27:H3GGKBBXX:5:1215:11779:3899,J00121:27:H3GGKBBXX:5:1219:5030:36728,J00121:27:H3GGKBBXX:5:2227:12225:31329,J00121:27:H3GGKBBXX:5:2121:26271:6009,J00121:27:H3GGKBBXX:5:2102:19278:48790,J00121:27:H3GGKBBXX:5:1205:26727:44148,J00121:27:H3GGKBBXX:5:1227:22638:10686,J00121:27:H3GGKBBXX:5:2112:17340:31576,J00121:27:H3GGKBBXX:5:1110:27164:4497,J00121:27:H3GGKBBXX:5:2209:24413:35954;sequence=TACAGTGTGTCTGATGGCCATCTTATTA;start=84562;subtype=IES;support_ref=6;support_variant=49;type=IES;
scaffold51_154_with_IES	MILORD	internal_eliminated_sequence	85551	85694	.	.	.	ID=MILORD.154.85551.85694;Name=MILORD.154.85551.85694;bounded_by_ta=TRUE;common_boundary=Both;end=85694;ies_id=IESPGM.PTET51.1.154.80851;ies_left_dist=0;ies_min_dist=0;ies_right_dist=0;junction_seq=actatgaaattcatcTAatttaggttatttaa;read_names=J00121:27:H3GGKBBXX:5:1126:29193:9280,J00121:27:H3GGKBBXX:5:1110:25611:32719,J00121:27:H3GGKBBXX:5:1108:2422:6290,J00121:27:H3GGKBBXX:5:1110:4898:30415,J00121:27:H3GGKBBXX:5:1107:10125:34618,J00121:27:H3GGKBBXX:5:1228:23186:4848,J00121:27:H3GGKBBXX:5:1223:10805:24155,J00121:27:H3GGKBBXX:5:1201:25489:28323,J00121:27:H3GGKBBXX:5:1224:18456:14308,J00121:27:H3GGKBBXX:5:1119:16467:26125,J00121:27:H3GGKBBXX:5:2207:26910:49001,J00121:27:H3GGKBBXX:5:1125:21724:17368,J00121:27:H3GGKBBXX:5:2212:21602:5517,J00121:27:H3GGKBBXX:5:2204:9607:18669,J00121:27:H3GGKBBXX:5:2210:10673:48720,J00121:27:H3GGKBBXX:5:2125:10155:37941,J00121:27:H3GGKBBXX:5:2215:19329:32877,J00121:27:H3GGKBBXX:5:1225:24616:21395,J00121:27:H3GGKBBXX:5:1205:15219:36095,J00121:27:H3GGKBBXX:5:1203:18842:38187,J00121:27:H3GGKBBXX:5:2207:7527:28674,J00121:27:H3GGKBBXX:5:1205:25865:26617,J00121:27:H3GGKBBXX:5:1207:2138:7416,J00121:27:H3GGKBBXX:5:1228:28747:47049,J00121:27:H3GGKBBXX:5:1228:28371:26424,J00121:27:H3GGKBBXX:5:2211:10541:47647,J00121:27:H3GGKBBXX:5:1219:18862:44130,J00121:27:H3GGKBBXX:5:1127:19553:17263,J00121:27:H3GGKBBXX:5:2217:30553:10651,J00121:27:H3GGKBBXX:5:2119:5629:4602,J00121:27:H3GGKBBXX:5:2225:6319:12902,J00121:27:H3GGKBBXX:5:1122:12784:37361,J00121:27:H3GGKBBXX:5:1106:14235:13464,J00121:27:H3GGKBBXX:5:2202:9658:34864,J00121:27:H3GGKBBXX:5:2207:27833:40825,J00121:27:H3GGKBBXX:5:1227:13362:3899,J00121:27:H3GGKBBXX:5:2205:6228:27408,J00121:27:H3GGKBBXX:5:2128:4756:32525,J00121:27:H3GGKBBXX:5:2212:24008:38486,J00121:27:H3GGKBBXX:5:2211:13027:36763,J00121:27:H3GGKBBXX:5:2108:2240:12972,J00121:27:H3GGKBBXX:5:1201:12865:19707,J00121:27:H3GGKBBXX:5:1114:29883:30274,J00121:27:H3GGKBBXX:5:2209:26961:41704;sequence=TATTGTTAGGCTAAAATAAATAAATAATTTAAATCCAATAAACTGTTTTGATAATTAAAATAACTTAATTATGATTAAATTTTATATTAATTATTGTTATTAAATTAGTTAATTTAATAACAATAATTTATTTCGGTTTGATAA;start=85551;subtype=IES;support_ref=88;support_variant=44;type=IES;
scaffold51_154_with_IES	MILORD	internal_eliminated_sequence	87013	87068	.	.	.	ID=MILORD.154.87013.87068;Name=MILORD.154.87013.87068;bounded_by_ta=TRUE;common_boundary=Both;end=87068;ies_id=IESPGM.PTET51.1.154.82169;ies_left_dist=0;ies_min_dist=0;ies_right_dist=0;junction_seq=tcttgaaatttcaccTAggcttaactaataaa;read_names=J00121:27:H3GGKBBXX:5:1221:27113:34301,J00121:27:H3GGKBBXX:5:2212:20395:12427,J00121:27:H3GGKBBXX:5:1213:21450:5358,J00121:27:H3GGKBBXX:5:2115:15311:25808,J00121:27:H3GGKBBXX:5:2106:13667:39101,J00121:27:H3GGKBBXX:5:2102:13535:4831,J00121:27:H3GGKBBXX:5:2106:13677:39119,J00121:27:H3GGKBBXX:5:2219:24282:41141,J00121:27:H3GGKBBXX:5:2201:17766:17192,J00121:27:H3GGKBBXX:5:1225:7760:14660,J00121:27:H3GGKBBXX:5:1101:26910:14572,J00121:27:H3GGKBBXX:5:2107:25530:21008,J00121:27:H3GGKBBXX:5:2219:24779:42425;sequence=TATACTCACAATAAAATAAATCAATAATTATATATCATACAACATTATTTCAAGTA;start=87013;subtype=IES;support_ref=130;support_variant=13;type=IES;
scaffold51_154_with_IES	MILORD	internal_eliminated_sequence	87995	88081	.	.	.	ID=MILORD.154.87995.88081;Name=MILORD.154.87995.88081;bounded_by_ta=TRUE;common_boundary=Both;end=88081;ies_id=IESPGM.PTET51.1.154.83095;ies_left_dist=0;ies_min_dist=0;ies_right_dist=0;junction_seq=aattttccttactgaTAtgttaataaggaacc;read_names=J00121:27:H3GGKBBXX:5:2116:9759:2158,J00121:27:H3GGKBBXX:5:2208:25408:38205,J00121:27:H3GGKBBXX:5:1207:13585:39559,J00121:27:H3GGKBBXX:5:1220:23774:2211;sequence=TACAATTCATCATAAACTATCTTAACTATTTTCTCTCAATTAATAAACCTTCTTCTTATCAGATAGTTAATACAAAAATGTTTACTG;start=87995;subtype=IES;support_ref=65;support_variant=4;type=IES;
scaffold51_154_with_IES	MILORD	internal_eliminated_sequence	89097	89126	.	.	.	ID=MILORD.154.89097.89126;Name=MILORD.154.89097.89126;bounded_by_ta=TRUE;common_boundary=Both;end=89126;ies_id=IESPGM.PTET51.1.154.84110;ies_left_dist=0;ies_min_dist=0;ies_right_dist=0;junction_seq=agttatcgatcttggTAattaacattagaagt;read_names=J00121:27:H3GGKBBXX:5:2213:14722:21377,J00121:27:H3GGKBBXX:5:2218:13514:21817,J00121:27:H3GGKBBXX:5:1226:28503:8506,J00121:27:H3GGKBBXX:5:1115:12845:31382,J00121:27:H3GGKBBXX:5:1224:4168:20217,J00121:27:H3GGKBBXX:5:1114:16741:41335,J00121:27:H3GGKBBXX:5:2106:5619:13377,J00121:27:H3GGKBBXX:5:1217:17005:29976,J00121:27:H3GGKBBXX:5:2115:4685:10211,J00121:27:H3GGKBBXX:5:1218:3579:2422,J00121:27:H3GGKBBXX:5:2120:11038:3002,J00121:27:H3GGKBBXX:5:2219:7750:13552,J00121:27:H3GGKBBXX:5:2124:6451:2123,J00121:27:H3GGKBBXX:5:1107:19593:37484,J00121:27:H3GGKBBXX:5:2225:24789:18845,J00121:27:H3GGKBBXX:5:1217:4949:1877,J00121:27:H3GGKBBXX:5:1220:29274:9913,J00121:27:H3GGKBBXX:5:2110:13971:17685,J00121:27:H3GGKBBXX:5:1205:16234:6449,J00121:27:H3GGKBBXX:5:2206:10003:9965,J00121:27:H3GGKBBXX:5:2109:3853:46961,J00121:27:H3GGKBBXX:5:1217:14742:19865,J00121:27:H3GGKBBXX:5:1105:17756:19671,J00121:27:H3GGKBBXX:5:1216:9617:16647,J00121:27:H3GGKBBXX:5:1123:26930:39400,J00121:27:H3GGKBBXX:5:2206:14001:20375,J00121:27:H3GGKBBXX:5:1212:24545:39875,J00121:27:H3GGKBBXX:5:2225:14925:13675,J00121:27:H3GGKBBXX:5:2227:10855:16577,J00121:27:H3GGKBBXX:5:2116:8836:4321,J00121:27:H3GGKBBXX:5:1214:17990:25703,J00121:27:H3GGKBBXX:5:1212:25986:32173,J00121:27:H3GGKBBXX:5:1205:16275:6484,J00121:27:H3GGKBBXX:5:2207:15453:11038,J00121:27:H3GGKBBXX:5:2103:19532:9139,J00121:27:H3GGKBBXX:5:2112:25621:13922,J00121:27:H3GGKBBXX:5:2213:14448:40209,J00121:27:H3GGKBBXX:5:2108:6877:24771,J00121:27:H3GGKBBXX:5:1113:8095:26740,J00121:27:H3GGKBBXX:5:1208:4026:11038,J00121:27:H3GGKBBXX:5:2111:9871:5833,J00121:27:H3GGKBBXX:5:2203:7202:10387,J00121:27:H3GGKBBXX:5:1227:8633:24437,J00121:27:H3GGKBBXX:5:2102:24454:39928,J00121:27:H3GGKBBXX:5:1217:25611:30257,J00121:27:H3GGKBBXX:5:1218:9577:26318,J00121:27:H3GGKBBXX:5:1121:13159:6888,J00121:27:H3GGKBBXX:5:1115:12672:36253,J00121:27:H3GGKBBXX:5:2118:29315:30415,J00121:27:H3GGKBBXX:5:2106:10561:23241,J00121:27:H3GGKBBXX:5:2101:23642:33809;sequence=TATAATATAAAGGAAATAGAGTAAATACTG;start=89097;subtype=IES;support_ref=27;support_variant=51;type=IES;
scaffold51_154_with_IES	MILORD	internal_eliminated_sequence	89602	89719	.	.	.	ID=MILORD.154.89602.89719;Name=MILORD.154.89602.89719;bounded_by_ta=TRUE;common_boundary=Both;end=89719;ies_id=IESPGM.PTET51.1.154.84585;ies_left_dist=0;ies_min_dist=0;ies_right_dist=0;junction_seq=taggagatggatttgTAccactattaggtgag;read_names=J00121:27:H3GGKBBXX:5:2202:12063:39277,J00121:27:H3GGKBBXX:5:1227:24779:48403,J00121:27:H3GGKBBXX:5:2216:9810:34143,J00121:27:H3GGKBBXX:5:1202:16153:33457,J00121:27:H3GGKBBXX:5:2223:10328:22028,J00121:27:H3GGKBBXX:5:2211:13565:26934,J00121:27:H3GGKBBXX:5:2226:17320:40367,J00121:27:H3GGKBBXX:5:1203:15909:47102,J00121:27:H3GGKBBXX:5:2208:15209:20779,J00121:27:H3GGKBBXX:5:1125:13108:10915,J00121:27:H3GGKBBXX:5:1108:20344:3899,J00121:27:H3GGKBBXX:5:1120:12540:4374,J00121:27:H3GGKBBXX:5:2219:3813:1349,J00121:27:H3GGKBBXX:5:1127:19948:37923,J00121:27:H3GGKBBXX:5:1216:3742:23979,J00121:27:H3GGKBBXX:5:1107:21440:2422,J00121:27:H3GGKBBXX:5:1205:11018:5921,J00121:27:H3GGKBBXX:5:1111:6837:30749,J00121:27:H3GGKBBXX:5:2210:27732:41563,J00121:27:H3GGKBBXX:5:2221:7760:35233,J00121:27:H3GGKBBXX:5:2202:21247:30995,J00121:27:H3GGKBBXX:5:2219:24211:27373,J00121:27:H3GGKBBXX:5:1102:27641:43902,J00121:27:H3GGKBBXX:5:2221:28341:21799,J00121:27:H3GGKBBXX:5:2213:21673:33422,J00121:27:H3GGKBBXX:5:1112:23926:24982,J00121:27:H3GGKBBXX:5:2123:12459:2404;sequence=TATTATTGAAATAAATATTTTTAAAGAAATAAAATTACATTCTAAATATAAATTTGTAATAATAATTTAAACTTTAATCATAAACTAATCAAAAATATAAGATATTGCAAGTACACAA;start=89602;subtype=IES;support_ref=0;support_variant=27;type=IES;
scaffold51_154_with_IES	MILORD	internal_eliminated_sequence	90124	90151	.	.	.	ID=MILORD.154.90124.90151;Name=MILORD.154.90124.90151;bounded_by_ta=TRUE;common_boundary=Both;end=90151;ies_id=IESPGM.PTET51.1.154.84989;ies_left_dist=0;ies_min_dist=0;ies_right_dist=0;junction_seq=tatttgcatttagatTAcaatttctaattgaa;read_names=J00121:27:H3GGKBBXX:5:2224:22881:12972,J00121:27:H3GGKBBXX:5:1223:26149:35163,J00121:27:H3GGKBBXX:5:2110:23054:3600,J00121:27:H3GGKBBXX:5:1116:10236:10440,J00121:27:H3GGKBBXX:5:1115:8603:31769,J00121:27:H3GGKBBXX:5:2226:7192:11671,J00121:27:H3GGKBBXX:5:1201:30827:34582,J00121:27:H3GGKBBXX:5:1126:14894:39260,J00121:27:H3GGKBBXX:5:2208:13179:41423,J00121:27:H3GGKBBXX:5:2223:17086:6343,J00121:27:H3GGKBBXX:5:1126:31842:8066,J00121:27:H3GGKBBXX:5:2225:17046:40244,J00121:27:H3GGKBBXX:5:1226:2321:43497,J00121:27:H3GGKBBXX:5:2126:31365:28411,J00121:27:H3GGKBBXX:5:2119:8075:13236;sequence=TATAGTGATTAAAGAGATAGGATTGCTA;start=90124;subtype=IES;support_ref=18;support_variant=15;type=IES;
scaffold51_154_with_IES	MILORD	internal_eliminated_sequence	90368	90394	.	.	.	ID=MILORD.154.90368.90394;Name=MILORD.154.90368.90394;bounded_by_ta=TRUE;common_boundary=Both;end=90394;ies_id=IESPGM.PTET51.1.154.85205;ies_left_dist=0;ies_min_dist=0;ies_right_dist=0;junction_seq=ttggtgacaggtatgTAtcgttacaaatacag;read_names=J00121:27:H3GGKBBXX:5:1203:15402:37326,J00121:27:H3GGKBBXX:5:1213:9688:24648,J00121:27:H3GGKBBXX:5:1103:4462:6308,J00121:27:H3GGKBBXX:5:1101:5964:24630,J00121:27:H3GGKBBXX:5:2225:15605:35391,J00121:27:H3GGKBBXX:5:1126:2666:3688,J00121:27:H3GGKBBXX:5:2211:9354:48087,J00121:27:H3GGKBBXX:5:2217:27488:40754,J00121:27:H3GGKBBXX:5:1123:22830:45309,J00121:27:H3GGKBBXX:5:1122:10683:14555,J00121:27:H3GGKBBXX:5:2209:21085:20340,J00121:27:H3GGKBBXX:5:2104:20567:14203,J00121:27:H3GGKBBXX:5:2209:26423:45660,J00121:27:H3GGKBBXX:5:2223:11048:19267,J00121:27:H3GGKBBXX:5:2220:26068:30767,J00121:27:H3GGKBBXX:5:2213:18517:2809;sequence=TATAGTAATTTATTTGATGAGCATCTA;start=90368;subtype=IES;support_ref=0;support_variant=16;type=IES;
scaffold51_154_with_IES	MILORD	internal_eliminated_sequence	92604	92648	.	.	.	ID=MILORD.154.92604.92648;Name=MILORD.154.92604.92648;bounded_by_ta=TRUE;common_boundary=Both;end=92648;ies_id=IESPGM.PTET51.1.154.87414;ies_left_dist=0;ies_min_dist=0;ies_right_dist=0;junction_seq=gtggtttgggtatgtTAtcaatgggacatatt;read_names=J00121:27:H3GGKBBXX:5:2118:31121:40473,J00121:27:H3GGKBBXX:5:2113:21420:36569,J00121:27:H3GGKBBXX:5:2103:21663:25492,J00121:27:H3GGKBBXX:5:2224:23794:33193,J00121:27:H3GGKBBXX:5:2111:5954:28129,J00121:27:H3GGKBBXX:5:1127:10795:33598,J00121:27:H3GGKBBXX:5:1210:8958:20252,J00121:27:H3GGKBBXX:5:1112:21389:27408,J00121:27:H3GGKBBXX:5:1217:26362:20726,J00121:27:H3GGKBBXX:5:1122:22830:24560,J00121:27:H3GGKBBXX:5:1227:15564:11583,J00121:27:H3GGKBBXX:5:2206:26697:27813,J00121:27:H3GGKBBXX:5:1120:5132:22696,J00121:27:H3GGKBBXX:5:1111:30807:47876,J00121:27:H3GGKBBXX:5:1109:5528:16489,J00121:27:H3GGKBBXX:5:1116:27620:7574,J00121:27:H3GGKBBXX:5:2123:24576:17315,J00121:27:H3GGKBBXX:5:2110:19766:8277,J00121:27:H3GGKBBXX:5:2221:5568:38574,J00121:27:H3GGKBBXX:5:1218:13119:44447,J00121:27:H3GGKBBXX:5:1219:23125:42407,J00121:27:H3GGKBBXX:5:2108:7405:28287,J00121:27:H3GGKBBXX:5:2109:9790:11917,J00121:27:H3GGKBBXX:5:1118:14732:3002,J00121:27:H3GGKBBXX:5:1201:18903:35866;sequence=TATAGTAATCAGATAATTCATTTAATCAAATAATTAAATCTACTA;start=92604;subtype=IES;support_ref=138;support_variant=25;type=IES;
scaffold51_154_with_IES	MILORD	internal_eliminated_sequence	94642	94688	.	.	.	ID=MILORD.154.94642.94688;Name=MILORD.154.94642.94688;bounded_by_ta=TRUE;common_boundary=Both;end=94688;ies_id=IESPGM.PTET51.1.154.89407;ies_left_dist=0;ies_min_dist=0;ies_right_dist=0;junction_seq=cttacaggattatgcTAaaaagaataatgtga;read_names=J00121:27:H3GGKBBXX:5:2123:18984:34600,J00121:27:H3GGKBBXX:5:1209:9881:9156,J00121:27:H3GGKBBXX:5:1118:27691:42196,J00121:27:H3GGKBBXX:5:2107:7283:13447,J00121:27:H3GGKBBXX:5:1102:10622:40367,J00121:27:H3GGKBBXX:5:1128:18670:13060,J00121:27:H3GGKBBXX:5:2112:20435:48509;sequence=TACAGTCAATTATATTAATTATTATATGCAATAAATCAAAATCACTA;start=94642;subtype=IES;support_ref=4;support_variant=7;type=IES;
scaffold51_154_with_IES	MILORD	internal_eliminated_sequence	95658	95810	.	.	.	ID=MILORD.154.95658.95810;Name=MILORD.154.95658.95810;bounded_by_ta=TRUE;common_boundary=Both;end=95810;ies_id=IESPGM.PTET51.1.154.90376;ies_left_dist=0;ies_min_dist=0;ies_right_dist=0;junction_seq=ttaggattagtctaaTAgatgaaatatggatt;read_names=J00121:27:H3GGKBBXX:5:1220:4320:7328,J00121:27:H3GGKBBXX:5:2106:19644:7046,J00121:27:H3GGKBBXX:5:1105:22597:9350,J00121:27:H3GGKBBXX:5:1225:27712:17016,J00121:27:H3GGKBBXX:5:2224:21937:7890,J00121:27:H3GGKBBXX:5:1128:17005:27092,J00121:27:H3GGKBBXX:5:1219:4381:10458,J00121:27:H3GGKBBXX:5:1220:26910:3952,J00121:27:H3GGKBBXX:5:2211:10673:38873,J00121:27:H3GGKBBXX:5:1219:21958:3600,J00121:27:H3GGKBBXX:5:2204:30969:46117,J00121:27:H3GGKBBXX:5:1202:9912:30872,J00121:27:H3GGKBBXX:5:1122:11089:35690,J00121:27:H3GGKBBXX:5:2216:13230:2475,J00121:27:H3GGKBBXX:5:1204:13524:23100,J00121:27:H3GGKBBXX:5:1103:7517:20428,J00121:27:H3GGKBBXX:5:2203:12114:11266,J00121:27:H3GGKBBXX:5:1128:7740:36991,J00121:27:H3GGKBBXX:5:1217:16599:30925,J00121:27:H3GGKBBXX:5:2228:10338:18564,J00121:27:H3GGKBBXX:5:1111:9820:26072,J00121:27:H3GGKBBXX:5:2126:11038:27479,J00121:27:H3GGKBBXX:5:1104:12246:35479,J00121:27:H3GGKBBXX:5:2218:22668:30011,J00121:27:H3GGKBBXX:5:1114:26220:32086,J00121:27:H3GGKBBXX:5:1220:9201:41845,J00121:27:H3GGKBBXX:5:2223:22972:7011,J00121:27:H3GGKBBXX:5:2217:19786:27443,J00121:27:H3GGKBBXX:5:2213:6624:26336,J00121:27:H3GGKBBXX:5:1114:22922:22186,J00121:27:H3GGKBBXX:5:2106:4208:12585,J00121:27:H3GGKBBXX:5:2126:12408:10581,J00121:27:H3GGKBBXX:5:2211:21937:4514,J00121:27:H3GGKBBXX:5:1224:13636:39717,J00121:27:H3GGKBBXX:5:1227:26687:6308,J00121:27:H3GGKBBXX:5:2126:12043:15504,J00121:27:H3GGKBBXX:5:1107:20608:22749,J00121:27:H3GGKBBXX:5:1107:22495:45361,J00121:27:H3GGKBBXX:5:2215:6309:32824;sequence=TATAGTGCATTAGAGAATTTTTATGAAGTCAATCTAATTTTGATTAAATTCATAAAAATATTCAAACTTTTATTTTAAAAATGTGTAAACTTTAATTTGAATAAATTGTTTAATCATAATTATAAACTTAATATTCTCTAGTTTGATCCACTG;start=95658;subtype=IES;support_ref=0;support_variant=39;type=IES;
scaffold51_154_with_IES	MILORD	internal_eliminated_sequence	99397	99540	.	.	.	ID=MILORD.154.99397.99540;Name=MILORD.154.99397.99540;bounded_by_ta=TRUE;common_boundary=Both;end=99540;ies_id=IESPGM.PTET51.1.154.93962;ies_left_dist=0;ies_min_dist=0;ies_right_dist=0;junction_seq=tttagtagtttcagaTAataaaatatttaatc;read_names=J00121:27:H3GGKBBXX:5:1104:25794:22133,J00121:27:H3GGKBBXX:5:2223:21795:1806,J00121:27:H3GGKBBXX:5:1216:18609:10422,J00121:27:H3GGKBBXX:5:1222:10673:25017,J00121:27:H3GGKBBXX:5:1215:15534:22045,J00121:27:H3GGKBBXX:5:2211:22404:47981,J00121:27:H3GGKBBXX:5:1201:5061:6290,J00121:27:H3GGKBBXX:5:1212:4340:16331,J00121:27:H3GGKBBXX:5:1219:25012:29817,J00121:27:H3GGKBBXX:5:1122:25966:4919,J00121:27:H3GGKBBXX:5:1111:4097:9754,J00121:27:H3GGKBBXX:5:1208:22881:46838,J00121:27:H3GGKBBXX:5:2104:6096:34389,J00121:27:H3GGKBBXX:5:1202:19126:2105,J00121:27:H3GGKBBXX:5:2120:4564:29096,J00121:27:H3GGKBBXX:5:2228:23825:44429,J00121:27:H3GGKBBXX:5:2221:14793:33211,J00121:27:H3GGKBBXX:5:1117:8745:20551,J00121:27:H3GGKBBXX:5:1218:8258:37290,J00121:27:H3GGKBBXX:5:1227:27306:39242,J00121:27:H3GGKBBXX:5:1223:7293:13183,J00121:27:H3GGKBBXX:5:1214:16376:15170,J00121:27:H3GGKBBXX:5:2110:4939:16172,J00121:27:H3GGKBBXX:5:2227:25236:4813,J00121:27:H3GGKBBXX:5:1111:29589:34969;sequence=TAAACTAACTCAGCAGATGATTATTAGATTTTTATTGATTTTTTATTTATTTATGTTTTTGATATTTTGAAGTTAAATTAAAAAAAGTTAGAATTTTAAATATAGAAAAACTTGAAAATACTTAAAAATATACATAATTGTCTG;start=99397;subtype=IES;support_ref=2;support_variant=25;type=IES;
scaffold51_154_with_IES	MILORD	internal_eliminated_sequence	99497	99540	.	.	.	ID=MILORD.154.99497.99540;Name=MILORD.154.99497.99540;bounded_by_ta=TRUE;common_boundary=RIGHT;end=99540;ies_id=IESPGM.PTET51.1.154.93962;ies_left_dist=-100;ies_min_dist=0;ies_right_dist=0;junction_seq=agttagaattttaaaTAataaaatatttaatc;read_names=J00121:27:H3GGKBBXX:5:1201:29366:44007;sequence=TATAGAAAAACTTGAAAATACTTAAAAATATACATAATTGTCTG;start=99497;subtype=PARTIAL_INTERNAL;support_ref=4;support_variant=1;type=ALTERNATIVE;
scaffold51_154_with_IES	MILORD	internal_eliminated_sequence	102118	102174	.	.	.	ID=MILORD.154.102118.102174;Name=MILORD.154.102118.102174;bounded_by_ta=TRUE;common_boundary=Both;end=102174;ies_id=IESPGM.PTET51.1.154.96539;ies_left_dist=0;ies_min_dist=0;ies_right_dist=0;junction_seq=cactatgcaagaatgTAccatgaaagcaactg;read_names=J00121:27:H3GGKBBXX:5:1127:15108:16524,J00121:27:H3GGKBBXX:5:1102:24799:5534,J00121:27:H3GGKBBXX:5:1222:15148:23382,J00121:27:H3GGKBBXX:5:1206:8532:16665,J00121:27:H3GGKBBXX:5:1118:13179:43251,J00121:27:H3GGKBBXX:5:2205:19177:24771,J00121:27:H3GGKBBXX:5:1104:26281:29694,J00121:27:H3GGKBBXX:5:2213:30391:16735,J00121:27:H3GGKBBXX:5:1118:15676:22256,J00121:27:H3GGKBBXX:5:1128:21582:44306,J00121:27:H3GGKBBXX:5:1205:27164:9983,J00121:27:H3GGKBBXX:5:1114:8542:40631,J00121:27:H3GGKBBXX:5:1122:22232:29536,J00121:27:H3GGKBBXX:5:2107:17766:1754,J00121:27:H3GGKBBXX:5:1120:24647:17544,J00121:27:H3GGKBBXX:5:2124:14722:41880,J00121:27:H3GGKBBXX:5:2117:3691:25720,J00121:27:H3GGKBBXX:5:2226:19004:13851,J00121:27:H3GGKBBXX:5:2219:2828:35022,J00121:27:H3GGKBBXX:5:1118:10622:19513,J00121:27:H3GGKBBXX:5:2107:17513:1701,J00121:27:H3GGKBBXX:5:1104:30056:14291,J00121:27:H3GGKBBXX:5:1128:16995:44025,J00121:27:H3GGKBBXX:5:2112:22932:34688,J00121:27:H3GGKBBXX:5:2121:29406:17245,J00121:27:H3GGKBBXX:5:1107:6948:31611,J00121:27:H3GGKBBXX:5:2109:22404:36587,J00121:27:H3GGKBBXX:5:1110:23317:2650;sequence=TATTGTAATTTTATCAATCTGTGTTTAATTAGTATTTGGATTATAGTTAATTAACAA;start=102118;subtype=IES;support_ref=16;support_variant=28;type=IES;
scaffold51_154_with_IES	MILORD	internal_eliminated_sequence	102514	102622	.	.	.	ID=MILORD.154.102514.102622;Name=MILORD.154.102514.102622;bounded_by_ta=TRUE;common_boundary=RIGHT;end=102622;ies_id=IESPGM.PTET51.1.154.96913;ies_left_dist=35;ies_min_dist=0;ies_right_dist=0;junction_seq=caaaataaaaaagacTAttaaaaattaaatta;read_names=J00121:27:H3GGKBBXX:5:2205:20659:20797;sequence=TACACCAGCAAAGTATAAAATTATGATATTCGTAATACGGCTGTTTATAAAATTTTTAGTAGTCTTATATGATTATATGAGATTAACTATGTTAACATTATTTCCAGTG;start=102514;subtype=PARTIAL_EXTERNAL;support_ref=39;support_variant=1;type=ALTERNATIVE;
scaffold51_154_with_IES	MILORD	internal_eliminated_sequence	102549	102622	.	.	.	ID=MILORD.154.102549.102622;Name=MILORD.154.102549.102622;bounded_by_ta=TRUE;common_boundary=Both;end=102622;ies_id=IESPGM.PTET51.1.154.96913;ies_left_dist=0;ies_min_dist=0;ies_right_dist=0;junction_seq=ttatgatattcgtaaTAttaaaaattaaatta;read_names=J00121:27:H3GGKBBXX:5:1228:14032:30521,J00121:27:H3GGKBBXX:5:1202:3549:40702,J00121:27:H3GGKBBXX:5:2104:15940:9877,J00121:27:H3GGKBBXX:5:1201:8095:42354,J00121:27:H3GGKBBXX:5:1112:11069:16383,J00121:27:H3GGKBBXX:5:2118:22922:11706,J00121:27:H3GGKBBXX:5:2226:30837:48139,J00121:27:H3GGKBBXX:5:2206:22587:14291,J00121:27:H3GGKBBXX:5:2228:2037:36464,J00121:27:H3GGKBBXX:5:1102:8745:4233,J00121:27:H3GGKBBXX:5:1222:3143:23153,J00121:27:H3GGKBBXX:5:2207:7070:26406,J00121:27:H3GGKBBXX:5:1206:21125:35321,J00121:27:H3GGKBBXX:5:2108:23084:35444,J00121:27:H3GGKBBXX:5:1208:5558:9930,J00121:27:H3GGKBBXX:5:1102:8806:4163,J00121:27:H3GGKBBXX:5:1127:18213:23241,J00121:27:H3GGKBBXX:5:1125:29011:30415,J00121:27:H3GGKBBXX:5:2226:30665:47383,J00121:27:H3GGKBBXX:5:2103:13098:19162,J00121:27:H3GGKBBXX:5:1105:23947:14080,J00121:27:H3GGKBBXX:5:2106:7385:49036,J00121:27:H3GGKBBXX:5:1221:24890:44623,J00121:27:H3GGKBBXX:5:2113:12875:8857,J00121:27:H3GGKBBXX:5:1117:21876:8066,J00121:27:H3GGKBBXX:5:2213:19796:38715,J00121:27:H3GGKBBXX:5:1217:27570:20357,J00121:27:H3GGKBBXX:5:2214:18893:18863,J00121:27:H3GGKBBXX:5:1105:24048:14080,J00121:27:H3GGKBBXX:5:2208:10845:39734,J00121:27:H3GGKBBXX:5:2225:29274:33299,J00121:27:H3GGKBBXX:5:2225:18700:11847,J00121:27:H3GGKBBXX:5:1226:28057:11425,J00121:27:H3GGKBBXX:5:1126:14133:3125,J00121:27:H3GGKBBXX:5:1227:9262:18740,J00121:27:H3GGKBBXX:5:1127:28524:6818,J00121:27:H3GGKBBXX:5:2227:17959:7011,J00121:27:H3GGKBBXX:5:2223:14001:28780,J00121:27:H3GGKBBXX:5:1206:22698:16770,J00121:27:H3GGKBBXX:5:2102:26007:11390,J00121:27:H3GGKBBXX:5:1108:26332:5868,J00121:27:H3GGKBBXX:5:1124:22019:7257,J00121:27:H3GGKBBXX:5:2206:17787:14344,J00121:27:H3GGKBBXX:5:1206:16346:40156,J00121:27:H3GGKBBXX:5:2122:30756:9807,J00121:27:H3GGKBBXX:5:2103:25591:35391,J00121:27:H3GGKBBXX:5:1108:9638:12392,J00121:27:H3GGKBBXX:5:2207:25175:21764,J00121:27:H3GGKBBXX:5:1201:28879:29202,J00121:27:H3GGKBBXX:5:2223:12043:26301,J00121:27:H3GGKBBXX:5:1102:17980:2123,J00121:27:H3GGKBBXX:5:2208:28554:34266;sequence=TACGGCTGTTTATAAAATTTTTAGTAGTCTTATATGATTATATGAGATTAACTATGTTAACATTATTTCCAGTG;start=102549;subtype=IES;support_ref=14;support_variant=52;type=IES;
scaffold51_154_with_IES	MILORD	internal_eliminated_sequence	103209	103312	.	.	.	ID=MILORD.154.103209.103312;Name=MILORD.154.103209.103312;bounded_by_ta=TRUE;common_boundary=Both;end=103312;ies_id=IESPGM.PTET51.1.154.97499;ies_left_dist=0;ies_min_dist=0;ies_right_dist=0;junction_seq=ataattattagaactTAccattatcaaaggta;read_names=J00121:27:H3GGKBBXX:5:1124:6035:2703,J00121:27:H3GGKBBXX:5:1118:21562:33440,J00121:27:H3GGKBBXX:5:1208:18243:25685,J00121:27:H3GGKBBXX:5:1203:15990:13377,J00121:27:H3GGKBBXX:5:1128:8491:4180,J00121:27:H3GGKBBXX:5:2112:19755:24472,J00121:27:H3GGKBBXX:5:1117:25124:41897,J00121:27:H3GGKBBXX:5:2226:25510:16295,J00121:27:H3GGKBBXX:5:2203:18325:31277,J00121:27:H3GGKBBXX:5:1205:11667:5394,J00121:27:H3GGKBBXX:5:1214:14620:7029,J00121:27:H3GGKBBXX:5:1212:16437:16120,J00121:27:H3GGKBBXX:5:2107:23926:33703,J00121:27:H3GGKBBXX:5:1110:25286:9051,J00121:27:H3GGKBBXX:5:2102:8724:19707,J00121:27:H3GGKBBXX:5:2107:9130:12357,J00121:27:H3GGKBBXX:5:2109:10236:43357,J00121:27:H3GGKBBXX:5:1114:5690:7029,J00121:27:H3GGKBBXX:5:2120:11363:1033;sequence=TATAAATAAATCTATGTAATAGTAAGTATATTATTCAATCAAATGAAAAATCATGATTATTGCTAATTGAAGTATTAATTCTACATAAAAATATCTCAACACAA;start=103209;subtype=IES;support_ref=10;support_variant=19;type=IES;
scaffold51_154_with_IES	MILORD	internal_eliminated_sequence	103237	103312	.	.	.	ID=MILORD.154.103237.103312;Name=MILORD.154.103237.103312;bounded_by_ta=TRUE;common_boundary=RIGHT;end=103312;ies_id=IESPGM.PTET51.1.154.97499;ies_left_dist=-28;ies_min_dist=0;ies_right_dist=0;junction_seq=atgtaatagtaagtaTAccattatcaaaggta;read_names=J00121:27:H3GGKBBXX:5:2213:14306:47172,J00121:27:H3GGKBBXX:5:1112:2098:7943,J00121:27:H3GGKBBXX:5:2227:15909:22344;sequence=TATTATTCAATCAAATGAAAAATCATGATTATTGCTAATTGAAGTATTAATTCTACATAAAAATATCTCAACACAA;start=103237;subtype=PARTIAL_INTERNAL;support_ref=6;support_variant=3;type=ALTERNATIVE;
scaffold51_154_with_IES	MILORD	internal_eliminated_sequence	104811	104855	.	.	.	ID=MILORD.154.104811.104855;Name=MILORD.154.104811.104855;bounded_by_ta=TRUE;common_boundary=Both;end=104855;ies_id=IESPGM.PTET51.1.154.98997;ies_left_dist=0;ies_min_dist=0;ies_right_dist=0;junction_seq=caatcccatttttatTAcatctactattccca;read_names=J00121:27:H3GGKBBXX:5:2112:2767:42618,J00121:27:H3GGKBBXX:5:1122:10044:41299,J00121:27:H3GGKBBXX:5:1128:15605:29061,J00121:27:H3GGKBBXX:5:1108:10967:34952,J00121:27:H3GGKBBXX:5:2208:4168:26301,J00121:27:H3GGKBBXX:5:2203:22891:40104,J00121:27:H3GGKBBXX:5:1120:1458:1771,J00121:27:H3GGKBBXX:5:2215:13991:18247,J00121:27:H3GGKBBXX:5:2122:16833:6994,J00121:27:H3GGKBBXX:5:2227:32491:24736,J00121:27:H3GGKBBXX:5:1215:19715:27356,J00121:27:H3GGKBBXX:5:2118:27448:41387;sequence=TATACTTAACAATATGAAAATTCATCCATTTCAAGACATCACCAA;start=104811;subtype=IES;support_ref=162;support_variant=12;type=IES;
scaffold51_154_with_IES	MILORD	internal_eliminated_sequence	104987	105045	.	.	.	ID=MILORD.154.104987.105045;Name=MILORD.154.104987.105045;bounded_by_ta=TRUE;common_boundary=Both;end=105045;ies_id=IESPGM.PTET51.1.154.99128;ies_left_dist=0;ies_min_dist=0;ies_right_dist=0;junction_seq=gtttcacagggatgcTAtcttgctaggattac;read_names=J00121:27:H3GGKBBXX:5:1209:27610:7064,J00121:27:H3GGKBBXX:5:2212:11292:10159,J00121:27:H3GGKBBXX:5:1205:21805:46205,J00121:27:H3GGKBBXX:5:1115:4635:48350,J00121:27:H3GGKBBXX:5:2207:19177:6800,J00121:27:H3GGKBBXX:5:2204:16122:9702,J00121:27:H3GGKBBXX:5:1207:29630:16366,J00121:27:H3GGKBBXX:5:2116:16031:20199,J00121:27:H3GGKBBXX:5:2125:7344:18511,J00121:27:H3GGKBBXX:5:2211:24485:5270,J00121:27:H3GGKBBXX:5:1110:7760:38468,J00121:27:H3GGKBBXX:5:1114:24505:25210,J00121:27:H3GGKBBXX:5:2223:28808:29993,J00121:27:H3GGKBBXX:5:2203:24099:31998,J00121:27:H3GGKBBXX:5:1228:11393:22467,J00121:27:H3GGKBBXX:5:2125:12469:48561,J00121:27:H3GGKBBXX:5:2209:11911:34090,J00121:27:H3GGKBBXX:5:2223:31446:15117,J00121:27:H3GGKBBXX:5:2101:27509:32595,J00121:27:H3GGKBBXX:5:1114:6197:48175,J00121:27:H3GGKBBXX:5:1103:17178:7591,J00121:27:H3GGKBBXX:5:2219:15351:16032,J00121:27:H3GGKBBXX:5:1206:31274:41229,J00121:27:H3GGKBBXX:5:2219:15290:15856,J00121:27:H3GGKBBXX:5:1102:17969:6536,J00121:27:H3GGKBBXX:5:1116:3082:38310;sequence=TATAGTAAATTTGGAATGCTTTCCATAAAATTATAAATAATTAAAACAATTTATAAGTG;start=104987;subtype=IES;support_ref=40;support_variant=26;type=IES;
scaffold51_154_with_IES	MILORD	internal_eliminated_sequence	105426	105451	.	.	.	ID=MILORD.154.105426.105451;Name=MILORD.154.105426.105451;bounded_by_ta=TRUE;common_boundary=Both;end=105451;ies_id=IESPGM.PTET51.1.154.99508;ies_left_dist=0;ies_min_dist=0;ies_right_dist=0;junction_seq=agttacaacaggtttTAatgcttaaatctaaa;read_names=J00121:27:H3GGKBBXX:5:1104:16549:31540,J00121:27:H3GGKBBXX:5:2112:26088:1683,J00121:27:H3GGKBBXX:5:1120:11667:41721,J00121:27:H3GGKBBXX:5:2216:2027:4971,J00121:27:H3GGKBBXX:5:2210:2899:21852,J00121:27:H3GGKBBXX:5:1128:10602:4919,J00121:27:H3GGKBBXX:5:2214:3112:37976,J00121:27:H3GGKBBXX:5:2108:27154:5710,J00121:27:H3GGKBBXX:5:1210:22688:40737,J00121:27:H3GGKBBXX:5:1203:22567:17456,J00121:27:H3GGKBBXX:5:1106:23896:37765,J00121:27:H3GGKBBXX:5:1201:12713:42829,J00121:27:H3GGKBBXX:5:1106:14894:3635,J00121:27:H3GGKBBXX:5:1126:23500:9156,J00121:27:H3GGKBBXX:5:2109:17858:45590,J00121:27:H3GGKBBXX:5:2109:18030:45256,J00121:27:H3GGKBBXX:5:2216:10277:39945,J00121:27:H3GGKBBXX:5:2212:14570:44429,J00121:27:H3GGKBBXX:5:2128:21521:35057,J00121:27:H3GGKBBXX:5:2226:19055:36481,J00121:27:H3GGKBBXX:5:2101:28331:31417,J00121:27:H3GGKBBXX:5:1201:11535:43779,J00121:27:H3GGKBBXX:5:2104:28412:9016,J00121:27:H3GGKBBXX:5:1212:11830:16084,J00121:27:H3GGKBBXX:5:1126:24109:8559,J00121:27:H3GGKBBXX:5:2220:12134:6976,J00121:27:H3GGKBBXX:5:1109:24566:15926,J00121:27:H3GGKBBXX:5:1218:8846:4620,J00121:27:H3GGKBBXX:5:2216:4279:26846,J00121:27:H3GGKBBXX:5:1215:17685:14203,J00121:27:H3GGKBBXX:5:1208:3528:6835,J00121:27:H3GGKBBXX:5:1209:26017:13693,J00121:27:H3GGKBBXX:5:2214:30157:6660,J00121:27:H3GGKBBXX:5:2218:17391:45942,J00121:27:H3GGKBBXX:5:2126:28828:3055;sequence=TATAGAGTAAATCACTGTTTAAATCA;start=105426;subtype=IES;support_ref=6;support_variant=35;type=IES;
scaffold51_154_with_IES	MILORD	internal_eliminated_sequence	105624	105650	.	.	.	ID=MILORD.154.105624.105650;Name=MILORD.154.105624.105650;bounded_by_ta=TRUE;common_boundary=Both;end=105650;ies_id=IESPGM.PTET51.1.154.99680;ies_left_dist=0;ies_min_dist=0;ies_right_dist=0;junction_seq=aattttccaccttgcTAattgatttagggctg;read_names=J00121:27:H3GGKBBXX:5:1123:5863:31136,J00121:27:H3GGKBBXX:5:1211:7781:47612,J00121:27:H3GGKBBXX:5:2121:3853:23997,J00121:27:H3GGKBBXX:5:2124:31203:30380,J00121:27:H3GGKBBXX:5:2225:26951:29870,J00121:27:H3GGKBBXX:5:1222:24282:1894,J00121:27:H3GGKBBXX:5:1208:26149:45713,J00121:27:H3GGKBBXX:5:1209:28219:27320,J00121:27:H3GGKBBXX:5:1121:28808:33862,J00121:27:H3GGKBBXX:5:2119:5244:20041,J00121:27:H3GGKBBXX:5:1215:16589:29782,J00121:27:H3GGKBBXX:5:1107:27468:27567,J00121:27:H3GGKBBXX:5:1212:17604:26125,J00121:27:H3GGKBBXX:5:1109:10358:44482,J00121:27:H3GGKBBXX:5:2202:23135:10704,J00121:27:H3GGKBBXX:5:2223:27641:13693,J00121:27:H3GGKBBXX:5:1110:17878:33949,J00121:27:H3GGKBBXX:5:2207:18254:17333,J00121:27:H3GGKBBXX:5:1118:28402:11706,J00121:27:H3GGKBBXX:5:1217:21460:33193,J00121:27:H3GGKBBXX:5:1109:10358:44341,J00121:27:H3GGKBBXX:5:2121:25033:7275,J00121:27:H3GGKBBXX:5:1216:13261:2000,J00121:27:H3GGKBBXX:5:1216:13149:1701,J00121:27:H3GGKBBXX:5:2125:2169:43831,J00121:27:H3GGKBBXX:5:1108:6147:5042,J00121:27:H3GGKBBXX:5:2211:10845:5235,J00121:27:H3GGKBBXX:5:2206:17259:5165,J00121:27:H3GGKBBXX:5:1107:25012:44236,J00121:27:H3GGKBBXX:5:2226:25499:39875,J00121:27:H3GGKBBXX:5:1216:10957:14713,J00121:27:H3GGKBBXX:5:1101:17665:47506,J00121:27:H3GGKBBXX:5:2227:3102:36763,J00121:27:H3GGKBBXX:5:1111:25936:47032,J00121:27:H3GGKBBXX:5:1216:5842:13095,J00121:27:H3GGKBBXX:5:1206:27702:15240,J00121:27:H3GGKBBXX:5:1104:16325:46733,J00121:27:H3GGKBBXX:5:1219:27346:37413,J00121:27:H3GGKBBXX:5:1202:23104:4426,J00121:27:H3GGKBBXX:5:2205:17787:21307,J00121:27:H3GGKBBXX:5:2109:16853:36499;sequence=TATAATAGAACTCATCTTATTGATTTA;start=105624;subtype=IES;support_ref=81;support_variant=41;type=IES;
scaffold51_154_with_IES	MILORD	internal_eliminated_sequence	106067	106113	.	.	.	ID=MILORD.154.106067.106113;Name=MILORD.154.106067.106113;bounded_by_ta=TRUE;common_boundary=Both;end=106113;ies_id=IESPGM.PTET51.1.154.100096;ies_left_dist=0;ies_min_dist=0;ies_right_dist=0;junction_seq=ataatcaaaacaaaaTAgttctttgttgctga;read_names=J00121:27:H3GGKBBXX:5:2218:7415:46944,J00121:27:H3GGKBBXX:5:2119:4848:1666,J00121:27:H3GGKBBXX:5:1122:10480:36288,J00121:27:H3GGKBBXX:5:2226:19238:42073,J00121:27:H3GGKBBXX:5:1117:2727:12691,J00121:27:H3GGKBBXX:5:2210:29376:2316,J00121:27:H3GGKBBXX:5:1224:14478:6853,J00121:27:H3GGKBBXX:5:1225:21856:20867,J00121:27:H3GGKBBXX:5:2121:30086:47577,J00121:27:H3GGKBBXX:5:1212:28808:17579;sequence=TATAGTCATTCTGAATTCCTACGTATTAACTAATCAATAAGGAGGTA;start=106067;subtype=IES;support_ref=141;support_variant=10;type=IES;
scaffold51_154_with_IES	MILORD	internal_eliminated_sequence	106305	106331	.	.	.	ID=MILORD.154.106305.106331;Name=MILORD.154.106305.106331;bounded_by_ta=TRUE;common_boundary=Both;end=106331;ies_id=IESPGM.PTET51.1.154.100287;ies_left_dist=0;ies_min_dist=0;ies_right_dist=0;junction_seq=tatatcctatctatgTAgcagcacctcctatt;read_names=J00121:27:H3GGKBBXX:5:2212:13352:7609,J00121:27:H3GGKBBXX:5:1119:18375:8084,J00121:27:H3GGKBBXX:5:2226:6431:7855,J00121:27:H3GGKBBXX:5:1113:19167:39101,J00121:27:H3GGKBBXX:5:1127:23977:43603,J00121:27:H3GGKBBXX:5:2222:18609:44781,J00121:27:H3GGKBBXX:5:1118:15412:17192,J00121:27:H3GGKBBXX:5:1201:21146:48544,J00121:27:H3GGKBBXX:5:2211:23561:28604,J00121:27:H3GGKBBXX:5:2216:3701:7697,J00121:27:H3GGKBBXX:5:2219:16183:41845,J00121:27:H3GGKBBXX:5:1123:31040:5517,J00121:27:H3GGKBBXX:5:2118:31862:13060,J00121:27:H3GGKBBXX:5:1127:23987:43656,J00121:27:H3GGKBBXX:5:2120:12479:22872,J00121:27:H3GGKBBXX:5:1114:23470:24507,J00121:27:H3GGKBBXX:5:2106:9546:46873,J00121:27:H3GGKBBXX:5:2218:12875:8963,J00121:27:H3GGKBBXX:5:1211:21369:14713,J00121:27:H3GGKBBXX:5:1216:10044:21184,J00121:27:H3GGKBBXX:5:2210:6908:16067,J00121:27:H3GGKBBXX:5:1116:23135:45555,J00121:27:H3GGKBBXX:5:2204:18345:43374,J00121:27:H3GGKBBXX:5:2103:2483:14238,J00121:27:H3GGKBBXX:5:2107:5375:7046,J00121:27:H3GGKBBXX:5:2115:11028:17192;sequence=TAATTTCGATAATTTAAATATTACTTA;start=106305;subtype=IES;support_ref=102;support_variant=26;type=IES;
scaffold51_154_with_IES	MILORD	internal_eliminated_sequence	106449	106497	.	.	.	ID=MILORD.154.106449.106497;Name=MILORD.154.106449.106497;bounded_by_ta=TRUE;common_boundary=Both;end=106497;ies_id=IESPGM.PTET51.1.154.100404;ies_left_dist=0;ies_min_dist=0;ies_right_dist=0;junction_seq=gaaggattgctaatgTAcctgaatgcacagtt;read_names=J00121:27:H3GGKBBXX:5:2114:8044:4567,J00121:27:H3GGKBBXX:5:1217:21876:21254,J00121:27:H3GGKBBXX:5:1115:18944:12867,J00121:27:H3GGKBBXX:5:2113:12662:1595,J00121:27:H3GGKBBXX:5:1124:25641:7169,J00121:27:H3GGKBBXX:5:1108:6624:4110,J00121:27:H3GGKBBXX:5:1114:11627:24806,J00121:27:H3GGKBBXX:5:2121:22841:5939,J00121:27:H3GGKBBXX:5:1206:12124:25246,J00121:27:H3GGKBBXX:5:2218:22404:9086,J00121:27:H3GGKBBXX:5:2126:15899:16840;sequence=TATTGTGTAACACGTCAATTGAAATTTTCAAAATAATGAACCCTGATAA;start=106449;subtype=IES;support_ref=92;support_variant=11;type=IES;
scaffold51_154_with_IES	MILORD	internal_eliminated_sequence	106704	106768	.	.	.	ID=MILORD.154.106704.106768;Name=MILORD.154.106704.106768;bounded_by_ta=TRUE;common_boundary=Both;end=106768;ies_id=IESPGM.PTET51.1.154.100610;ies_left_dist=0;ies_min_dist=0;ies_right_dist=0;junction_seq=tgtcctctttccacaTAcctccttgaagttgg;read_names=J00121:27:H3GGKBBXX:5:2210:24789:44974,J00121:27:H3GGKBBXX:5:2224:26575:33862,J00121:27:H3GGKBBXX:5:1218:2595:19390,J00121:27:H3GGKBBXX:5:2122:11302:33598,J00121:27:H3GGKBBXX:5:2216:19938:11917,J00121:27:H3GGKBBXX:5:2223:4777:37906,J00121:27:H3GGKBBXX:5:1119:17442:22186,J00121:27:H3GGKBBXX:5:1227:10612:26986,J00121:27:H3GGKBBXX:5:2223:7750:26986,J00121:27:H3GGKBBXX:5:1206:4411:34987,J00121:27:H3GGKBBXX:5:2110:22719:36851,J00121:27:H3GGKBBXX:5:1106:21288:48966,J00121:27:H3GGKBBXX:5:2105:7760:5622,J00121:27:H3GGKBBXX:5:1121:18842:40192,J00121:27:H3GGKBBXX:5:1213:5183:10088,J00121:27:H3GGKBBXX:5:2208:4493:16524,J00121:27:H3GGKBBXX:5:1124:20314:43445,J00121:27:H3GGKBBXX:5:1205:25479:31787,J00121:27:H3GGKBBXX:5:1127:13656:5745,J00121:27:H3GGKBBXX:5:2224:18771:35637,J00121:27:H3GGKBBXX:5:2124:29569:45871,J00121:27:H3GGKBBXX:5:2208:18710:32894,J00121:27:H3GGKBBXX:5:2111:8978:15961,J00121:27:H3GGKBBXX:5:2213:19218:21360,J00121:27:H3GGKBBXX:5:1205:8207:1508;sequence=TATAGTCATTAATTTCTGTAGGTTGAATTTCAATATAATTCCAATAAAATAGATTGTTTCAGCAA;start=106704;subtype=IES;support_ref=64;support_variant=25;type=IES;
scaffold51_154_with_IES	MILORD	internal_eliminated_sequence	107064	107090	.	.	.	ID=MILORD.154.107064.107090;Name=MILORD.154.107064.107090;bounded_by_ta=TRUE;common_boundary=Both;end=107090;ies_id=IESPGM.PTET51.1.154.100905;ies_left_dist=0;ies_min_dist=0;ies_right_dist=0;junction_seq=aggggggtagtgaagTAccagcaaatgcaagt;read_names=J00121:27:H3GGKBBXX:5:2213:30513:25949,J00121:27:H3GGKBBXX:5:1101:16904:19285,J00121:27:H3GGKBBXX:5:1202:15371:43919,J00121:27:H3GGKBBXX:5:2124:12753:33053,J00121:27:H3GGKBBXX:5:1227:17472:45801,J00121:27:H3GGKBBXX:5:1221:29498:44728,J00121:27:H3GGKBBXX:5:1112:29102:36692,J00121:27:H3GGKBBXX:5:1201:21288:34442,J00121:27:H3GGKBBXX:5:1124:4168:37906,J00121:27:H3GGKBBXX:5:1125:15260:21922,J00121:27:H3GGKBBXX:5:2124:11860:27004,J00121:27:H3GGKBBXX:5:2218:17604:27637,J00121:27:H3GGKBBXX:5:2208:12063:25773,J00121:27:H3GGKBBXX:5:1127:31000:27215,J00121:27:H3GGKBBXX:5:2202:25347:49071,J00121:27:H3GGKBBXX:5:1109:11962:35444,J00121:27:H3GGKBBXX:5:1128:7578:23417,J00121:27:H3GGKBBXX:5:2210:5375:42917,J00121:27:H3GGKBBXX:5:1110:9232:28147,J00121:27:H3GGKBBXX:5:1122:7567:18476,J00121:27:H3GGKBBXX:5:2113:12905:15733,J00121:27:H3GGKBBXX:5:1214:10602:27461,J00121:27:H3GGKBBXX:5:1116:12439:47911,J00121:27:H3GGKBBXX:5:1127:12195:30714,J00121:27:H3GGKBBXX:5:1225:12449:31154,J00121:27:H3GGKBBXX:5:2109:15788:14045,J00121:27:H3GGKBBXX:5:1202:19157:37818,J00121:27:H3GGKBBXX:5:2217:16843:41124,J00121:27:H3GGKBBXX:5:2205:19421:22766,J00121:27:H3GGKBBXX:5:1209:28138:39453,J00121:27:H3GGKBBXX:5:1203:27468:23417,J00121:27:H3GGKBBXX:5:1119:19877:22608,J00121:27:H3GGKBBXX:5:2206:15859:32666,J00121:27:H3GGKBBXX:5:1220:21491:33844,J00121:27:H3GGKBBXX:5:1124:26494:29501,J00121:27:H3GGKBBXX:5:1203:7436:17931,J00121:27:H3GGKBBXX:5:2121:25723:29852,J00121:27:H3GGKBBXX:5:1213:20983:34829,J00121:27:H3GGKBBXX:5:2117:15331:10264,J00121:27:H3GGKBBXX:5:2101:9648:42548,J00121:27:H3GGKBBXX:5:2217:29751:35180;sequence=TATAAATAAAATGAATTCTGAGACTGA;start=107064;subtype=IES;support_ref=6;support_variant=41;type=IES;
scaffold51_154_with_IES	MILORD	internal_eliminated_sequence	110490	110575	.	.	.	ID=MILORD.154.110490.110575;Name=MILORD.154.110490.110575;bounded_by_ta=TRUE;common_boundary=Both;end=110575;ies_id=IESPGM.PTET51.1.154.104304;ies_left_dist=0;ies_min_dist=0;ies_right_dist=0;junction_seq=aaataagatggcttgTAcctatggagcattga;read_names=J00121:27:H3GGKBBXX:5:1209:23723:42530,J00121:27:H3GGKBBXX:5:2224:27377:7187,J00121:27:H3GGKBBXX:5:1127:18436:8893,J00121:27:H3GGKBBXX:5:2122:22059:7046,J00121:27:H3GGKBBXX:5:2207:18223:3037,J00121:27:H3GGKBBXX:5:2206:17462:46592,J00121:27:H3GGKBBXX:5:2204:18284:33598,J00121:27:H3GGKBBXX:5:2128:8044:35550,J00121:27:H3GGKBBXX:5:1127:20801:24173,J00121:27:H3GGKBBXX:5:1128:13595:10106,J00121:27:H3GGKBBXX:5:2220:20273:41088,J00121:27:H3GGKBBXX:5:2102:10115:7802,J00121:27:H3GGKBBXX:5:2225:11363:17350,J00121:27:H3GGKBBXX:5:1111:5315:21957,J00121:27:H3GGKBBXX:5:2216:21602:2141,J00121:27:H3GGKBBXX:5:2126:22617:5306,J00121:27:H3GGKBBXX:5:1124:23135:6835,J00121:27:H3GGKBBXX:5:1104:11637:17579,J00121:27:H3GGKBBXX:5:2119:24941:17737,J00121:27:H3GGKBBXX:5:1215:21481:17368,J00121:27:H3GGKBBXX:5:2107:10825:39664,J00121:27:H3GGKBBXX:5:1204:22130:34459,J00121:27:H3GGKBBXX:5:1214:12337:7433,J00121:27:H3GGKBBXX:5:2112:20324:25457,J00121:27:H3GGKBBXX:5:2217:12916:6220,J00121:27:H3GGKBBXX:5:2217:22262:4022,J00121:27:H3GGKBBXX:5:2207:29102:47770,J00121:27:H3GGKBBXX:5:1103:19796:10968,J00121:27:H3GGKBBXX:5:2113:26200:31980,J00121:27:H3GGKBBXX:5:2211:24119:31470,J00121:27:H3GGKBBXX:5:1226:5477:37150,J00121:27:H3GGKBBXX:5:2224:24586:5270,J00121:27:H3GGKBBXX:5:1102:30847:25544,J00121:27:H3GGKBBXX:5:1115:20456:28569,J00121:27:H3GGKBBXX:5:2225:29772:2053,J00121:27:H3GGKBBXX:5:1212:4219:7363;sequence=TATTCTAGATTTATTAAATAATATAGAATACTTGCATCATCATTTGAATAAAAATCAAAAGAATATTTACAATTTTATATTAACAA;start=110490;subtype=IES;support_ref=58;support_variant=36;type=IES;
scaffold51_154_with_IES	MILORD	internal_eliminated_sequence	110903	111011	.	.	.	ID=MILORD.154.110903.111011;Name=MILORD.154.110903.111011;bounded_by_ta=TRUE;common_boundary=Both;end=111011;ies_id=IESPGM.PTET51.1.154.104631;ies_left_dist=0;ies_min_dist=0;ies_right_dist=0;junction_seq=ggcttgtgtttacgaTAatggtaaatgctttg;read_names=J00121:27:H3GGKBBXX:5:1113:13910:7134,J00121:27:H3GGKBBXX:5:2102:2290:27127,J00121:27:H3GGKBBXX:5:1127:17482:17263,J00121:27:H3GGKBBXX:5:1206:30137:2158,J00121:27:H3GGKBBXX:5:2223:22161:20234,J00121:27:H3GGKBBXX:5:1118:11201:25896,J00121:27:H3GGKBBXX:5:2101:16569:42548,J00121:27:H3GGKBBXX:5:2204:19268:36183,J00121:27:H3GGKBBXX:5:2207:11546:15733,J00121:27:H3GGKBBXX:5:2212:31883:26705,J00121:27:H3GGKBBXX:5:2219:16173:14502,J00121:27:H3GGKBBXX:5:1108:12905:42601,J00121:27:H3GGKBBXX:5:2206:22820:10194,J00121:27:H3GGKBBXX:5:1119:18913:25509,J00121:27:H3GGKBBXX:5:1119:12865:34055;sequence=TACAATAGGATTACAGAATTATATCTATTATTAATATTATAGATTTATCTCTATTATTAATATTACATGTAACTAAGGATGAAATACAATACAATATCTAAATCTAGTG;start=110903;subtype=IES;support_ref=16;support_variant=15;type=IES;
scaffold51_154_with_IES	MILORD	internal_eliminated_sequence	111070	111100	.	.	.	ID=MILORD.154.111070.111100;Name=MILORD.154.111070.111100;bounded_by_ta=TRUE;common_boundary=Both;end=111100;ies_id=IESPGM.PTET51.1.154.104689;ies_left_dist=0;ies_min_dist=0;ies_right_dist=0;junction_seq=tgcaatgatttttaaTAcactactttaaattt;read_names=J00121:27:H3GGKBBXX:5:1209:3447:28287,J00121:27:H3GGKBBXX:5:1122:25510:14643,J00121:27:H3GGKBBXX:5:1124:11312:48386,J00121:27:H3GGKBBXX:5:1214:11698:37660,J00121:27:H3GGKBBXX:5:1204:18710:40350,J00121:27:H3GGKBBXX:5:1122:15696:8154;sequence=TACAGTTATTTGATGATTAATACACAGACTA;start=111070;subtype=IES;support_ref=39;support_variant=6;type=IES;
scaffold51_154_with_IES	MILORD	internal_eliminated_sequence	111697	111724	.	.	.	ID=MILORD.154.111697.111724;Name=MILORD.154.111697.111724;bounded_by_ta=TRUE;common_boundary=Both;end=111724;ies_id=IESPGM.PTET51.1.154.105285;ies_left_dist=0;ies_min_dist=0;ies_right_dist=0;junction_seq=tgagatcagtgattgTActtaatatactgagt;read_names=J00121:27:H3GGKBBXX:5:1217:19248:25105,J00121:27:H3GGKBBXX:5:1127:11576:30732,J00121:27:H3GGKBBXX:5:1121:13514:8101,J00121:27:H3GGKBBXX:5:2226:9171:36095,J00121:27:H3GGKBBXX:5:1116:24099:48878,J00121:27:H3GGKBBXX:5:1119:24079:14695,J00121:27:H3GGKBBXX:5:1118:31588:14379,J00121:27:H3GGKBBXX:5:1227:13321:28938,J00121:27:H3GGKBBXX:5:2203:12753:43708,J00121:27:H3GGKBBXX:5:2222:13697:12743,J00121:27:H3GGKBBXX:5:1110:16467:22538,J00121:27:H3GGKBBXX:5:1218:21592:47243,J00121:27:H3GGKBBXX:5:1217:15899:15891,J00121:27:H3GGKBBXX:5:1126:7517:8928,J00121:27:H3GGKBBXX:5:1219:11667:9578,J00121:27:H3GGKBBXX:5:2216:19147:29149,J00121:27:H3GGKBBXX:5:1127:27346:2281,J00121:27:H3GGKBBXX:5:1221:26291:19900,J00121:27:H3GGKBBXX:5:1221:24200:9104,J00121:27:H3GGKBBXX:5:1127:3488:16928,J00121:27:H3GGKBBXX:5:1203:24150:21711,J00121:27:H3GGKBBXX:5:2101:11830:25474,J00121:27:H3GGKBBXX:5:2206:13575:28428,J00121:27:H3GGKBBXX:5:1219:25834:29659,J00121:27:H3GGKBBXX:5:2207:7994:37712,J00121:27:H3GGKBBXX:5:1227:12895:22643,J00121:27:H3GGKBBXX:5:2106:28584:48737,J00121:27:H3GGKBBXX:5:2102:13595:7539,J00121:27:H3GGKBBXX:5:1205:6583:34881,J00121:27:H3GGKBBXX:5:2115:19258:22098,J00121:27:H3GGKBBXX:5:1214:25581:47893,J00121:27:H3GGKBBXX:5:1217:6603:11741,J00121:27:H3GGKBBXX:5:2103:8227:40684;sequence=TATAAGCGAATATTTTAAGAATCAATTA;start=111697;subtype=IES;support_ref=3;support_variant=33;type=IES;
scaffold51_154_with_IES	MILORD	internal_eliminated_sequence	112151	112194	.	.	.	ID=MILORD.154.112151.112194;Name=MILORD.154.112151.112194;bounded_by_ta=TRUE;common_boundary=Both;end=112194;ies_id=IESPGM.PTET51.1.154.105711;ies_left_dist=0;ies_min_dist=0;ies_right_dist=0;junction_seq=atgtgatattagtgaTAatgttggtaatcaat;read_names=J00121:27:H3GGKBBXX:5:1205:7364:33527,J00121:27:H3GGKBBXX:5:2227:20963:39084,J00121:27:H3GGKBBXX:5:2113:13667:34389,J00121:27:H3GGKBBXX:5:1101:10257:14555,J00121:27:H3GGKBBXX:5:1228:25712:42179,J00121:27:H3GGKBBXX:5:1112:28787:45185,J00121:27:H3GGKBBXX:5:2119:9485:11952,J00121:27:H3GGKBBXX:5:2207:31832:30626,J00121:27:H3GGKBBXX:5:2102:20547:30872,J00121:27:H3GGKBBXX:5:1113:9759:6062,J00121:27:H3GGKBBXX:5:2101:27052:46856,J00121:27:H3GGKBBXX:5:1222:4127:21658,J00121:27:H3GGKBBXX:5:2204:15788:48227,J00121:27:H3GGKBBXX:5:2209:26027:14273,J00121:27:H3GGKBBXX:5:1113:3884:44763,J00121:27:H3GGKBBXX:5:1223:21968:14660,J00121:27:H3GGKBBXX:5:2203:20222:36394,J00121:27:H3GGKBBXX:5:2226:15960:36288,J00121:27:H3GGKBBXX:5:1102:15290:39699,J00121:27:H3GGKBBXX:5:2126:5639:22485,J00121:27:H3GGKBBXX:5:1204:17604:8224,J00121:27:H3GGKBBXX:5:2217:7679:33510,J00121:27:H3GGKBBXX:5:1210:22485:22274,J00121:27:H3GGKBBXX:5:2216:7923:4251,J00121:27:H3GGKBBXX:5:2115:11850:24806,J00121:27:H3GGKBBXX:5:2110:2940:45062,J00121:27:H3GGKBBXX:5:2213:15351:40051,J00121:27:H3GGKBBXX:5:1120:24566:13042,J00121:27:H3GGKBBXX:5:1227:23774:15012,J00121:27:H3GGKBBXX:5:1111:7019:41757,J00121:27:H3GGKBBXX:5:1117:29234:36851,J00121:27:H3GGKBBXX:5:1213:21734:34864,J00121:27:H3GGKBBXX:5:1112:26606:47208,J00121:27:H3GGKBBXX:5:2224:28300:2035,J00121:27:H3GGKBBXX:5:1108:13200:2774,J00121:27:H3GGKBBXX:5:2107:32441:21729,J00121:27:H3GGKBBXX:5:1217:9628:32736,J00121:27:H3GGKBBXX:5:1124:16224:12972,J00121:27:H3GGKBBXX:5:1218:7111:19830,J00121:27:H3GGKBBXX:5:1219:30584:6624;sequence=TATAGTCAAAAATAGATGATTAATAAAAAATGTGCAATCAAGTA;start=112151;subtype=IES;support_ref=3;support_variant=40;type=IES;
scaffold51_154_with_IES	MILORD	internal_eliminated_sequence	113055	113082	.	.	.	ID=MILORD.154.113055.113082;Name=MILORD.154.113055.113082;bounded_by_ta=TRUE;common_boundary=Both;end=113082;ies_id=IESPGM.PTET51.1.154.106571;ies_left_dist=0;ies_min_dist=0;ies_right_dist=0;junction_seq=attaatcaaagaatgTActttctttcaacaaa;read_names=J00121:27:H3GGKBBXX:5:1123:28990:19337,J00121:27:H3GGKBBXX:5:2218:23216:4022,J00121:27:H3GGKBBXX:5:1219:30563:6976,J00121:27:H3GGKBBXX:5:1209:30046:22116,J00121:27:H3GGKBBXX:5:1205:25570:16893,J00121:27:H3GGKBBXX:5:2226:9658:36657,J00121:27:H3GGKBBXX:5:1203:11931:37150,J00121:27:H3GGKBBXX:5:2221:4949:12427,J00121:27:H3GGKBBXX:5:2102:6005:7679,J00121:27:H3GGKBBXX:5:1124:8775:14379,J00121:27:H3GGKBBXX:5:2211:17482:7345,J00121:27:H3GGKBBXX:5:2223:27052:25263,J00121:27:H3GGKBBXX:5:1203:6745:8119,J00121:27:H3GGKBBXX:5:2111:20841:20621,J00121:27:H3GGKBBXX:5:1208:28300:38222,J00121:27:H3GGKBBXX:5:2226:9688:36710,J00121:27:H3GGKBBXX:5:1117:3813:14010,J00121:27:H3GGKBBXX:5:2207:8237:37079,J00121:27:H3GGKBBXX:5:2116:32512:39084,J00121:27:H3GGKBBXX:5:1209:14275:21272,J00121:27:H3GGKBBXX:5:1205:24718:45766,J00121:27:H3GGKBBXX:5:1204:7710:26213,J00121:27:H3GGKBBXX:5:1222:26118:17772,J00121:27:H3GGKBBXX:5:2121:24139:14168,J00121:27:H3GGKBBXX:5:1221:22698:16137,J00121:27:H3GGKBBXX:5:2118:26311:47436,J00121:27:H3GGKBBXX:5:1128:22516:46768,J00121:27:H3GGKBBXX:5:1103:5244:13746,J00121:27:H3GGKBBXX:5:1223:17868:14660,J00121:27:H3GGKBBXX:5:2226:22607:13869,J00121:27:H3GGKBBXX:5:2126:5274:22520,J00121:27:H3GGKBBXX:5:1205:15351:16629,J00121:27:H3GGKBBXX:5:1104:11657:11812,J00121:27:H3GGKBBXX:5:2120:25784:18458,J00121:27:H3GGKBBXX:5:1114:12307:46592,J00121:27:H3GGKBBXX:5:1220:3671:14221,J00121:27:H3GGKBBXX:5:1208:19725:14994,J00121:27:H3GGKBBXX:5:1205:10033:13007,J00121:27:H3GGKBBXX:5:2214:22110:24859,J00121:27:H3GGKBBXX:5:2108:29021:43234,J00121:27:H3GGKBBXX:5:2227:6187:38767,J00121:27:H3GGKBBXX:5:2207:13108:45977,J00121:27:H3GGKBBXX:5:1214:21775:31769,J00121:27:H3GGKBBXX:5:1101:22303:10141,J00121:27:H3GGKBBXX:5:1220:29305:23083;sequence=TATAAATTAATAATCGTTATCAATTCTA;start=113055;subtype=IES;support_ref=3;support_variant=45;type=IES;
scaffold51_154_with_IES	MILORD	internal_eliminated_sequence	113687	113751	.	.	.	ID=MILORD.154.113687.113751;Name=MILORD.154.113687.113751;bounded_by_ta=TRUE;common_boundary=Both;end=113751;ies_id=IESPGM.PTET51.1.154.107175;ies_left_dist=0;ies_min_dist=0;ies_right_dist=0;junction_seq=atctttgattggttgTAcaaatattaaaacag;read_names=J00121:27:H3GGKBBXX:5:1127:11495:15821,J00121:27:H3GGKBBXX:5:1113:27255:27338,J00121:27:H3GGKBBXX:5:1101:18071:2844,J00121:27:H3GGKBBXX:5:1219:25601:27391,J00121:27:H3GGKBBXX:5:2215:16721:47454,J00121:27:H3GGKBBXX:5:2120:15483:14572,J00121:27:H3GGKBBXX:5:2205:6137:16278,J00121:27:H3GGKBBXX:5:1108:22029:26476,J00121:27:H3GGKBBXX:5:1101:7669:6484,J00121:27:H3GGKBBXX:5:1208:6015:47331,J00121:27:H3GGKBBXX:5:1116:6969:11706,J00121:27:H3GGKBBXX:5:2109:17442:27004;sequence=TATTATGAATTGATCAATATCCTTAAGTATCAATTCATAAATTGTATTCTCATAAATAACTACAA;start=113687;subtype=IES;support_ref=90;support_variant=12;type=IES;
scaffold51_154_with_IES	MILORD	internal_eliminated_sequence	114410	114471	.	.	.	ID=MILORD.154.114410.114471;Name=MILORD.154.114410.114471;bounded_by_ta=TRUE;common_boundary=Both;end=114471;ies_id=IESPGM.PTET51.1.154.107833;ies_left_dist=0;ies_min_dist=0;ies_right_dist=0;junction_seq=aatggtaaaatgtgtTAtaaggatgcttaatc;read_names=J00121:27:H3GGKBBXX:5:1220:24819:14994,J00121:27:H3GGKBBXX:5:2226:5213:32508,J00121:27:H3GGKBBXX:5:1221:20527:38926,J00121:27:H3GGKBBXX:5:1202:4513:27707,J00121:27:H3GGKBBXX:5:1122:25378:45854,J00121:27:H3GGKBBXX:5:2118:30157:11266,J00121:27:H3GGKBBXX:5:1113:6309:24103,J00121:27:H3GGKBBXX:5:2212:28047:38697,J00121:27:H3GGKBBXX:5:2118:3894:27057,J00121:27:H3GGKBBXX:5:1121:14813:26670,J00121:27:H3GGKBBXX:5:1107:11160:13306,J00121:27:H3GGKBBXX:5:1124:13190:21922,J00121:27:H3GGKBBXX:5:2103:16244:5341,J00121:27:H3GGKBBXX:5:2228:19329:36745,J00121:27:H3GGKBBXX:5:2107:12642:21149,J00121:27:H3GGKBBXX:5:2214:25479:27356,J00121:27:H3GGKBBXX:5:2228:13788:6818,J00121:27:H3GGKBBXX:5:2107:21389:45449,J00121:27:H3GGKBBXX:5:2111:13514:13447,J00121:27:H3GGKBBXX:5:2104:22972:42249,J00121:27:H3GGKBBXX:5:1207:11414:19408,J00121:27:H3GGKBBXX:5:1223:7699:15996,J00121:27:H3GGKBBXX:5:2222:28016:4426,J00121:27:H3GGKBBXX:5:1114:25865:37871,J00121:27:H3GGKBBXX:5:1120:10876:40666,J00121:27:H3GGKBBXX:5:2125:12591:11390,J00121:27:H3GGKBBXX:5:2215:13585:5939,J00121:27:H3GGKBBXX:5:2114:19045:14133,J00121:27:H3GGKBBXX:5:1205:7334:34741,J00121:27:H3GGKBBXX:5:1213:19857:24155,J00121:27:H3GGKBBXX:5:2125:29914:43234,J00121:27:H3GGKBBXX:5:2101:7253:22502,J00121:27:H3GGKBBXX:5:1106:23297:30187,J00121:27:H3GGKBBXX:5:1127:8603:8559,J00121:27:H3GGKBBXX:5:2203:10074:40543,J00121:27:H3GGKBBXX:5:1211:28300:48491,J00121:27:H3GGKBBXX:5:1211:18365:32508,J00121:27:H3GGKBBXX:5:1123:20994:7802,J00121:27:H3GGKBBXX:5:1203:17472:13834,J00121:27:H3GGKBBXX:5:2208:24880:44324,J00121:27:H3GGKBBXX:5:1219:28767:37800,J00121:27:H3GGKBBXX:5:2226:25530:45344,J00121:27:H3GGKBBXX:5:1219:14509:23927,J00121:27:H3GGKBBXX:5:1125:16599:33000,J00121:27:H3GGKBBXX:5:2221:23216:35321,J00121:27:H3GGKBBXX:5:1215:18162:20375,J00121:27:H3GGKBBXX:5:2113:31314:8629,J00121:27:H3GGKBBXX:5:2208:14083:2475,J00121:27:H3GGKBBXX:5:2102:6644:7275,J00121:27:H3GGKBBXX:5:1201:16417:17210,J00121:27:H3GGKBBXX:5:2226:21268:41581,J00121:27:H3GGKBBXX:5:1203:14692:38803,J00121:27:H3GGKBBXX:5:1117:3579:41352,J00121:27:H3GGKBBXX:5:1102:24018:35163,J00121:27:H3GGKBBXX:5:1111:23043:38468,J00121:27:H3GGKBBXX:5:2220:20537:9965,J00121:27:H3GGKBBXX:5:2121:25114:20709,J00121:27:H3GGKBBXX:5:1105:23115:23962,J00121:27:H3GGKBBXX:5:1115:13220:14238,J00121:27:H3GGKBBXX:5:1210:15422:32261,J00121:27:H3GGKBBXX:5:2206:11079:9719,J00121:27:H3GGKBBXX:5:2216:15199:42003,J00121:27:H3GGKBBXX:5:1105:11759:48245,J00121:27:H3GGKBBXX:5:2114:18710:5569,J00121:27:H3GGKBBXX:5:1216:8643:35989,J00121:27:H3GGKBBXX:5:2113:22932:42319,J00121:27:H3GGKBBXX:5:2103:11170:2141;sequence=TATAGTTGAACCATTGGAAGATTATGAATCCACATAAATAATACTAAACTCTCATTTGACTG;start=114410;subtype=IES;support_ref=38;support_variant=67;type=IES;
scaffold51_154_with_IES	MILORD	internal_eliminated_sequence	115213	115298	.	.	.	ID=MILORD.154.115213.115298;Name=MILORD.154.115213.115298;bounded_by_ta=TRUE;common_boundary=Both;end=115298;ies_id=IESPGM.PTET51.1.154.108574;ies_left_dist=0;ies_min_dist=0;ies_right_dist=0;junction_seq=tgtcattggaattcaTAtcaatataaatgtga;read_names=J00121:27:H3GGKBBXX:5:2223:27915:3090,J00121:27:H3GGKBBXX:5:1104:28838:23048,J00121:27:H3GGKBBXX:5:2104:14296:32033,J00121:27:H3GGKBBXX:5:1225:24779:2967,J00121:27:H3GGKBBXX:5:1119:16934:44693,J00121:27:H3GGKBBXX:5:2107:7222:18441,J00121:27:H3GGKBBXX:5:2103:20283:33932,J00121:27:H3GGKBBXX:5:1216:21450:40280,J00121:27:H3GGKBBXX:5:1110:17442:44588,J00121:27:H3GGKBBXX:5:2123:6573:17456,J00121:27:H3GGKBBXX:5:1119:25591:33985,J00121:27:H3GGKBBXX:5:1202:27641:40842,J00121:27:H3GGKBBXX:5:1126:9008:24806,J00121:27:H3GGKBBXX:5:2224:29853:38697,J00121:27:H3GGKBBXX:5:1125:15838:27848,J00121:27:H3GGKBBXX:5:2219:25347:5605,J00121:27:H3GGKBBXX:5:2110:2656:37501;sequence=TACACTTGTTTAGTGTATTTCTAGTCATTGCTTTCATTAAATTTAAGATTATCAGTAGAATTCCTTAAAATTTCCTATTCTTATTG;start=115213;subtype=IES;support_ref=58;support_variant=17;type=IES;
scaffold51_154_with_IES	MILORD	internal_eliminated_sequence	120125	120240	.	.	.	ID=MILORD.154.120125.120240;Name=MILORD.154.120125.120240;bounded_by_ta=TRUE;common_boundary=Both;end=120240;ies_id=IESPGM.PTET51.1.154.113400;ies_left_dist=0;ies_min_dist=0;ies_right_dist=0;junction_seq=gcttaaaataagtaaTAataatagaaacaata;read_names=J00121:27:H3GGKBBXX:5:2221:17695:2088,J00121:27:H3GGKBBXX:5:1206:9770:6536,J00121:27:H3GGKBBXX:5:1223:12378:20867,J00121:27:H3GGKBBXX:5:2115:13839:12110,J00121:27:H3GGKBBXX:5:1116:6928:24085,J00121:27:H3GGKBBXX:5:1222:29092:21658,J00121:27:H3GGKBBXX:5:2216:21146:3319,J00121:27:H3GGKBBXX:5:2208:23348:33756,J00121:27:H3GGKBBXX:5:2216:20466:42724,J00121:27:H3GGKBBXX:5:2216:21318:3653,J00121:27:H3GGKBBXX:5:1105:15108:47682,J00121:27:H3GGKBBXX:5:2120:19898:12163,J00121:27:H3GGKBBXX:5:1211:14296:24190,J00121:27:H3GGKBBXX:5:2102:21613:4620;sequence=TAATGTTAATTTTTTTATATTTCTTATATATTTACATAAATATTTCGAATTTCCATAAAGATTTAAGAAAAAGAGAGAGTTATGAATATTTATTAAAGAAATATGTTCATTCTCTG;start=120125;subtype=IES;support_ref=180;support_variant=14;type=IES;
scaffold51_154_with_IES	MILORD	internal_eliminated_sequence	121279	121353	.	.	.	ID=MILORD.154.121279.121353;Name=MILORD.154.121279.121353;bounded_by_ta=TRUE;common_boundary=Both;end=121353;ies_id=IESPGM.PTET51.1.154.114438;ies_left_dist=0;ies_min_dist=0;ies_right_dist=0;junction_seq=ccatgatggagcgggTAaaaatgccggaaaag;read_names=J00121:27:H3GGKBBXX:5:1221:15270:11073,J00121:27:H3GGKBBXX:5:1223:9871:31716,J00121:27:H3GGKBBXX:5:1201:32096:33404,J00121:27:H3GGKBBXX:5:1121:16904:9227,J00121:27:H3GGKBBXX:5:2102:16437:38099,J00121:27:H3GGKBBXX:5:2110:25459:2457,J00121:27:H3GGKBBXX:5:2219:29559:33967,J00121:27:H3GGKBBXX:5:2115:6370:30187,J00121:27:H3GGKBBXX:5:1225:11221:45203,J00121:27:H3GGKBBXX:5:2216:4513:4743,J00121:27:H3GGKBBXX:5:2108:10581:12163,J00121:27:H3GGKBBXX:5:2117:27154:29026,J00121:27:H3GGKBBXX:5:1201:7720:16067,J00121:27:H3GGKBBXX:5:2109:16143:21658,J00121:27:H3GGKBBXX:5:1213:6157:23135,J00121:27:H3GGKBBXX:5:1217:28219:6501,J00121:27:H3GGKBBXX:5:1212:17026:15135,J00121:27:H3GGKBBXX:5:2113:11901:17966,J00121:27:H3GGKBBXX:5:1115:23835:24823,J00121:27:H3GGKBBXX:5:1110:2991:35022,J00121:27:H3GGKBBXX:5:1120:15574:10792,J00121:27:H3GGKBBXX:5:2122:5660:46891,J00121:27:H3GGKBBXX:5:2215:27976:27953,J00121:27:H3GGKBBXX:5:2210:19796:24050,J00121:27:H3GGKBBXX:5:2122:10450:42706,J00121:27:H3GGKBBXX:5:1225:11485:46645,J00121:27:H3GGKBBXX:5:2227:6725:6888,J00121:27:H3GGKBBXX:5:1128:9496:44605,J00121:27:H3GGKBBXX:5:2227:24241:13605,J00121:27:H3GGKBBXX:5:1205:8887:29554,J00121:27:H3GGKBBXX:5:2214:31385:15715,J00121:27:H3GGKBBXX:5:1120:11444:7890,J00121:27:H3GGKBBXX:5:1202:25520:45396,J00121:27:H3GGKBBXX:5:1107:6867:4567,J00121:27:H3GGKBBXX:5:1111:29741:8541,J00121:27:H3GGKBBXX:5:1228:10297:26125;sequence=TATAGAAGTACAGCATATTAATATTGAGAAGTAATATTCCATTGTTATCCTGCTGTACGGATTCTAAGGTTACTA;start=121279;subtype=IES;support_ref=2;support_variant=36;type=IES;
scaffold51_154_with_IES	MILORD	internal_eliminated_sequence	121287	121333	.	.	.	ID=MILORD.154.121287.121333;Name=MILORD.154.121287.121333;bounded_by_ta=TRUE;common_boundary=None;end=121333;ies_id=IESPGM.PTET51.1.154.114438;ies_left_dist=-8;ies_min_dist=8;ies_right_dist=20;junction_seq=gagcgggtatagaagTAcggattctaaggtta;read_names=J00121:27:H3GGKBBXX:5:2225:17097:2352,J00121:27:H3GGKBBXX:5:1216:27894:5341,J00121:27:H3GGKBBXX:5:1111:3691:48263,J00121:27:H3GGKBBXX:5:1215:4087:27426,J00121:27:H3GGKBBXX:5:2113:7912:6554,J00121:27:H3GGKBBXX:5:2108:1347:21377,J00121:27:H3GGKBBXX:5:1118:30919:16594;sequence=TACAGCATATTAATATTGAGAAGTAATATTCCATTGTTATCCTGCTG;start=121287;subtype=INTERNAL;support_ref=2;support_variant=7;type=ALTERNATIVE;
scaffold51_154_with_IES	MILORD	internal_eliminated_sequence	122153	122178	.	.	.	ID=MILORD.154.122153.122178;Name=MILORD.154.122153.122178;bounded_by_ta=TRUE;common_boundary=Both;end=122178;ies_id=IESPGM.PTET51.1.154.115237;ies_left_dist=0;ies_min_dist=0;ies_right_dist=0;junction_seq=caaagttggatttgtTAcattgttgaaatata;read_names=J00121:27:H3GGKBBXX:5:2110:17817:12005,J00121:27:H3GGKBBXX:5:2223:27925:3741,J00121:27:H3GGKBBXX:5:1222:4310:39805,J00121:27:H3GGKBBXX:5:2217:8978:29114,J00121:27:H3GGKBBXX:5:1220:19268:15610,J00121:27:H3GGKBBXX:5:1228:13017:18353,J00121:27:H3GGKBBXX:5:2208:7699:19935;sequence=TAGAATTAAATAAATAGATAAAACTA;start=122153;subtype=IES;support_ref=82;support_variant=7;type=IES;
scaffold51_154_with_IES	MILORD	internal_eliminated_sequence	122277	122330	.	.	.	ID=MILORD.154.122277.122330;Name=MILORD.154.122277.122330;bounded_by_ta=TRUE;common_boundary=Both;end=122330;ies_id=IESPGM.PTET51.1.154.115335;ies_left_dist=0;ies_min_dist=0;ies_right_dist=0;junction_seq=tcatccaacaaggtgTAccttcattggcatgg;read_names=J00121:27:H3GGKBBXX:5:2228:7801:11390,J00121:27:H3GGKBBXX:5:1121:11343:15662,J00121:27:H3GGKBBXX:5:1228:18396:16946,J00121:27:H3GGKBBXX:5:1102:26433:37273,J00121:27:H3GGKBBXX:5:1121:14133:20779,J00121:27:H3GGKBBXX:5:1103:13291:30362,J00121:27:H3GGKBBXX:5:2209:7649:6624,J00121:27:H3GGKBBXX:5:2216:30015:31628,J00121:27:H3GGKBBXX:5:1216:13352:11618,J00121:27:H3GGKBBXX:5:2209:26656:43075,J00121:27:H3GGKBBXX:5:1102:28909:10088,J00121:27:H3GGKBBXX:5:1227:13758:16471,J00121:27:H3GGKBBXX:5:2216:13382:32912,J00121:27:H3GGKBBXX:5:2116:29244:40666,J00121:27:H3GGKBBXX:5:1123:24454:26107,J00121:27:H3GGKBBXX:5:1114:18497:16243,J00121:27:H3GGKBBXX:5:1203:8998:43251,J00121:27:H3GGKBBXX:5:1206:7344:12990,J00121:27:H3GGKBBXX:5:2201:17188:42108,J00121:27:H3GGKBBXX:5:2225:27986:27303,J00121:27:H3GGKBBXX:5:2118:15138:32543,J00121:27:H3GGKBBXX:5:2205:27691:11812,J00121:27:H3GGKBBXX:5:1113:14062:5745,J00121:27:H3GGKBBXX:5:1227:13981:17667,J00121:27:H3GGKBBXX:5:1127:16853:13429,J00121:27:H3GGKBBXX:5:2224:11241:4690,J00121:27:H3GGKBBXX:5:2206:19837:29852,J00121:27:H3GGKBBXX:5:2124:14752:13623,J00121:27:H3GGKBBXX:5:1206:29792:19144,J00121:27:H3GGKBBXX:5:1209:18883:26617,J00121:27:H3GGKBBXX:5:1205:27996:45537;sequence=TATAATAGAATCTTATTAATTTGAAGATATAATAGGAATGAATTTATCCATCTA;start=122277;subtype=IES;support_ref=0;support_variant=31;type=IES;
scaffold51_154_with_IES	MILORD	internal_eliminated_sequence	122555	122630	.	.	.	ID=MILORD.154.122555.122630;Name=MILORD.154.122555.122630;bounded_by_ta=TRUE;common_boundary=Both;end=122630;ies_id=IESPGM.PTET51.1.154.115559;ies_left_dist=0;ies_min_dist=0;ies_right_dist=0;junction_seq=tagaacggatacaagTActtggtttagacaaa;read_names=J00121:27:H3GGKBBXX:5:1106:20669:20076,J00121:27:H3GGKBBXX:5:2219:30553:5376,J00121:27:H3GGKBBXX:5:2220:27742:37994,J00121:27:H3GGKBBXX:5:2221:8115:47735,J00121:27:H3GGKBBXX:5:2228:30178:28498,J00121:27:H3GGKBBXX:5:2216:3620:1332,J00121:27:H3GGKBBXX:5:1202:25093:34635,J00121:27:H3GGKBBXX:5:1218:10115:2000;sequence=TATTGGTGATCATAAATACTTTTATTAAAATAATCCATTTAATACAAGACATTACTAAAAATGATCGAATAATCTG;start=122555;subtype=IES;support_ref=1;support_variant=8;type=IES;
scaffold51_154_with_IES	MILORD	internal_eliminated_sequence	123623	123842	.	.	.	ID=MILORD.154.123623.123842;Name=MILORD.154.123623.123842;bounded_by_ta=TRUE;common_boundary=LEFT;end=123842;ies_id=IESPGM.PTET51.1.154.116551;ies_left_dist=0;ies_min_dist=0;ies_right_dist=-99;junction_seq=ggacatttagacatgTAcaatattgttgccgg;read_names=J00121:27:H3GGKBBXX:5:2205:15300:41405;sequence=TATTATAAATTCATATTAATTTGGTTAAATTAAGATAATTTTATATTTAATTAAATTTATTAAAGCTAAAAATAACATCTTTTTAAATTGACAATATAATAGATATATAATCTTTTTACTATAAATATTTTTAAAATATATTTAGATCCTTGATTCTGACATTAATAATTTCGATTAAGCAGTTACATATTTAGAAAATGTGATTGTAGCATGCTCACAA;start=123623;subtype=PARTIAL_EXTERNAL;support_ref=2;support_variant=1;type=ALTERNATIVE;
scaffold51_154_with_IES	MILORD	internal_eliminated_sequence	123623	123743	.	.	.	ID=MILORD.154.123623.123743;Name=MILORD.154.123623.123743;bounded_by_ta=TRUE;common_boundary=Both;end=123743;ies_id=IESPGM.PTET51.1.154.116551;ies_left_dist=0;ies_min_dist=0;ies_right_dist=0;junction_seq=ggacatttagacatgTAaatatttttaaaata;read_names=J00121:27:H3GGKBBXX:5:2106:18406:38416,J00121:27:H3GGKBBXX:5:2224:14326:34196,J00121:27:H3GGKBBXX:5:1112:16924:23751,J00121:27:H3GGKBBXX:5:1214:6096:39840,J00121:27:H3GGKBBXX:5:2104:10653:15100,J00121:27:H3GGKBBXX:5:1223:23937:6958,J00121:27:H3GGKBBXX:5:2112:22191:38609,J00121:27:H3GGKBBXX:5:2107:7405:13728,J00121:27:H3GGKBBXX:5:1116:8389:19513,J00121:27:H3GGKBBXX:5:1105:19136:29729,J00121:27:H3GGKBBXX:5:2215:17695:4268,J00121:27:H3GGKBBXX:5:2111:25398:5517,J00121:27:H3GGKBBXX:5:2225:12185:46240,J00121:27:H3GGKBBXX:5:1225:12875:22573,J00121:27:H3GGKBBXX:5:1208:22374:30521,J00121:27:H3GGKBBXX:5:2107:6553:25580,J00121:27:H3GGKBBXX:5:1221:20040:36816,J00121:27:H3GGKBBXX:5:2119:3813:19425,J00121:27:H3GGKBBXX:5:2220:8653:28938,J00121:27:H3GGKBBXX:5:2221:27235:9614,J00121:27:H3GGKBBXX:5:1110:10713:20515,J00121:27:H3GGKBBXX:5:2212:30320:22204,J00121:27:H3GGKBBXX:5:1115:11505:46223,J00121:27:H3GGKBBXX:5:2223:11434:6642,J00121:27:H3GGKBBXX:5:2122:17665:33264,J00121:27:H3GGKBBXX:5:1213:9831:22256,J00121:27:H3GGKBBXX:5:2124:21633:38767,J00121:27:H3GGKBBXX:5:1217:10602:42478,J00121:27:H3GGKBBXX:5:2111:17685:1226,J00121:27:H3GGKBBXX:5:1214:10764:15680,J00121:27:H3GGKBBXX:5:2212:21947:33862,J00121:27:H3GGKBBXX:5:2207:23906:12919,J00121:27:H3GGKBBXX:5:2106:16620:32719,J00121:27:H3GGKBBXX:5:1211:3671:23645,J00121:27:H3GGKBBXX:5:2201:30218:28709,J00121:27:H3GGKBBXX:5:2201:30878:28938,J00121:27:H3GGKBBXX:5:2106:24576:6835,J00121:27:H3GGKBBXX:5:2105:26362:19812,J00121:27:H3GGKBBXX:5:1222:8318:46188,J00121:27:H3GGKBBXX:5:2103:7090:42231,J00121:27:H3GGKBBXX:5:1120:26321:4268,J00121:27:H3GGKBBXX:5:1222:11343:4866,J00121:27:H3GGKBBXX:5:1111:18629:28674,J00121:27:H3GGKBBXX:5:1207:14742:18212,J00121:27:H3GGKBBXX:5:1207:11799:40016,J00121:27:H3GGKBBXX:5:2116:14052:29290;sequence=TATTATAAATTCATATTAATTTGGTTAAATTAAGATAATTTTATATTTAATTAAATTTATTAAAGCTAAAAATAACATCTTTTTAAATTGACAATATAATAGATATATAATCTTTTTACTA;start=123623;subtype=IES;support_ref=4;support_variant=46;type=IES;
scaffold51_154_with_IES	MILORD	internal_eliminated_sequence	124118	124143	.	.	.	ID=MILORD.154.124118.124143;Name=MILORD.154.124118.124143;bounded_by_ta=TRUE;common_boundary=Both;end=124143;ies_id=IESPGM.PTET51.1.154.116925;ies_left_dist=0;ies_min_dist=0;ies_right_dist=0;junction_seq=aattcataatgaaggTAccttttacacagcaa;read_names=J00121:27:H3GGKBBXX:5:1220:14204:46328,J00121:27:H3GGKBBXX:5:2217:21268:9016,J00121:27:H3GGKBBXX:5:2124:29031:39664,J00121:27:H3GGKBBXX:5:2121:5315:31382,J00121:27:H3GGKBBXX:5:2218:12713:44728,J00121:27:H3GGKBBXX:5:2226:29508:5429,J00121:27:H3GGKBBXX:5:2118:24525:13183;sequence=TATTGTTCAAAATCTATAATAAATTA;start=124118;subtype=IES;support_ref=0;support_variant=7;type=IES;
scaffold51_154_with_IES	MILORD	internal_eliminated_sequence	124253	124375	.	.	.	ID=MILORD.154.124253.124375;Name=MILORD.154.124253.124375;bounded_by_ta=TRUE;common_boundary=Both;end=124375;ies_id=IESPGM.PTET51.1.154.117034;ies_left_dist=0;ies_min_dist=0;ies_right_dist=0;junction_seq=tttattaaatcataaTAaaatcaataatcatc;read_names=J00121:27:H3GGKBBXX:5:2220:11332:40332,J00121:27:H3GGKBBXX:5:2220:11891:34090,J00121:27:H3GGKBBXX:5:1202:7527:24278,J00121:27:H3GGKBBXX:5:1219:19390:34565,J00121:27:H3GGKBBXX:5:1127:21684:2246,J00121:27:H3GGKBBXX:5:1210:31304:27250,J00121:27:H3GGKBBXX:5:1214:6431:14221,J00121:27:H3GGKBBXX:5:2222:23378:10844,J00121:27:H3GGKBBXX:5:1117:24282:14449,J00121:27:H3GGKBBXX:5:2205:31030:15873,J00121:27:H3GGKBBXX:5:2202:18690:23856,J00121:27:H3GGKBBXX:5:2215:19410:9702,J00121:27:H3GGKBBXX:5:1205:30645:23329,J00121:27:H3GGKBBXX:5:2202:2747:40262,J00121:27:H3GGKBBXX:5:1126:30168:42091,J00121:27:H3GGKBBXX:5:1220:28452:29131,J00121:27:H3GGKBBXX:5:2109:17198:32631,J00121:27:H3GGKBBXX:5:1102:18426:35532,J00121:27:H3GGKBBXX:5:1124:3417:33897,J00121:27:H3GGKBBXX:5:1126:25367:43726,J00121:27:H3GGKBBXX:5:2106:3041:6765;sequence=TACACTCAAAATAGATATAATAGAGTTTTCAGTGCAATTATTTTTCCATTAAAAAATTAAACTGAGAAATATCCAAACTTTAAAAATATATTCTGTTATGAAAAATATCCCTTAGTTGTTCTG;start=124253;subtype=IES;support_ref=2;support_variant=21;type=IES;
scaffold51_154_with_IES	MILORD	internal_eliminated_sequence	125936	125961	.	.	.	ID=MILORD.154.125936.125961;Name=MILORD.154.125936.125961;bounded_by_ta=TRUE;common_boundary=None;end=125961;ies_id=IESPGM.PTET51.1.154.118592;ies_left_dist=-2;ies_min_dist=2;ies_right_dist=-2;junction_seq=agtaataaattcataTAatccaaagatacatc;read_names=J00121:27:H3GGKBBXX:5:1119:6329:2756,J00121:27:H3GGKBBXX:5:2206:21542:8154,J00121:27:H3GGKBBXX:5:1217:24393:14783,J00121:27:H3GGKBBXX:5:1104:9922:36270,J00121:27:H3GGKBBXX:5:1209:30827:46293,J00121:27:H3GGKBBXX:5:2103:8288:30732,J00121:27:H3GGKBBXX:5:1114:15737:24015,J00121:27:H3GGKBBXX:5:2119:7476:8295,J00121:27:H3GGKBBXX:5:1118:18081:42847,J00121:27:H3GGKBBXX:5:1103:17614:40948,J00121:27:H3GGKBBXX:5:1122:3031:45959,J00121:27:H3GGKBBXX:5:2206:17624:22397,J00121:27:H3GGKBBXX:5:1113:23257:18194,J00121:27:H3GGKBBXX:5:1202:6076:16313,J00121:27:H3GGKBBXX:5:2122:28168:1771,J00121:27:H3GGKBBXX:5:1223:8775:9350,J00121:27:H3GGKBBXX:5:1215:12621:16506,J00121:27:H3GGKBBXX:5:1108:8684:24771,J00121:27:H3GGKBBXX:5:2221:19350:44060,J00121:27:H3GGKBBXX:5:1121:25347:31804,J00121:27:H3GGKBBXX:5:1203:10886:10792,J00121:27:H3GGKBBXX:5:1128:30797:20814,J00121:27:H3GGKBBXX:5:2101:20009:28534,J00121:27:H3GGKBBXX:5:2125:9557:48614,J00121:27:H3GGKBBXX:5:2213:28605:49019,J00121:27:H3GGKBBXX:5:1128:26108:48597,J00121:27:H3GGKBBXX:5:2226:16792:39101,J00121:27:H3GGKBBXX:5:1120:30472:13253,J00121:27:H3GGKBBXX:5:2209:9171:25861,J00121:27:H3GGKBBXX:5:1223:14570:14502,J00121:27:H3GGKBBXX:5:1103:11749:32297,J00121:27:H3GGKBBXX:5:1104:11576:39383,J00121:27:H3GGKBBXX:5:1219:22049:26195;sequence=TATACTGAAAACCAAATATTAAACTA;start=125936;subtype=OVERLAPPING;support_ref=33;support_variant=33;type=ALTERNATIVE;
scaffold51_154_with_IES	MILORD	internal_eliminated_sequence	126648	126714	.	.	.	ID=MILORD.154.126648.126714;Name=MILORD.154.126648.126714;bounded_by_ta=TRUE;common_boundary=Both;end=126714;ies_id=IESPGM.PTET51.1.154.119280;ies_left_dist=0;ies_min_dist=0;ies_right_dist=0;junction_seq=ttatcttctaagtgaTAtttgtctatccaact;read_names=J00121:27:H3GGKBBXX:5:2101:27184:18423,J00121:27:H3GGKBBXX:5:1204:12489:12374,J00121:27:H3GGKBBXX:5:1219:23876:6255,J00121:27:H3GGKBBXX:5:2220:12723:3705,J00121:27:H3GGKBBXX:5:1104:8349:18142,J00121:27:H3GGKBBXX:5:2205:31659:20726,J00121:27:H3GGKBBXX:5:2110:11201:46926,J00121:27:H3GGKBBXX:5:1214:22171:3477,J00121:27:H3GGKBBXX:5:1121:17543:44271,J00121:27:H3GGKBBXX:5:1126:29762:17403,J00121:27:H3GGKBBXX:5:1103:10957:28920,J00121:27:H3GGKBBXX:5:2205:16122:1754,J00121:27:H3GGKBBXX:5:2204:6583:29852,J00121:27:H3GGKBBXX:5:1208:12175:7539,J00121:27:H3GGKBBXX:5:1201:16356:8734,J00121:27:H3GGKBBXX:5:1226:18903:47436,J00121:27:H3GGKBBXX:5:1105:28077:44130,J00121:27:H3GGKBBXX:5:1225:8846:42847,J00121:27:H3GGKBBXX:5:1126:28696:2826,J00121:27:H3GGKBBXX:5:1218:11789:1173,J00121:27:H3GGKBBXX:5:2222:15219:11126,J00121:27:H3GGKBBXX:5:2220:14773:6624,J00121:27:H3GGKBBXX:5:1208:8988:16964,J00121:27:H3GGKBBXX:5:1105:4574:13922,J00121:27:H3GGKBBXX:5:1104:4026:21799,J00121:27:H3GGKBBXX:5:2104:12753:23276,J00121:27:H3GGKBBXX:5:2227:25276:44623,J00121:27:H3GGKBBXX:5:2122:4604:15065,J00121:27:H3GGKBBXX:5:1122:13484:30626,J00121:27:H3GGKBBXX:5:2210:13707:11952,J00121:27:H3GGKBBXX:5:1110:11708:6413,J00121:27:H3GGKBBXX:5:1120:24657:12110,J00121:27:H3GGKBBXX:5:1225:15615:21799,J00121:27:H3GGKBBXX:5:2205:4259:12216,J00121:27:H3GGKBBXX:5:1123:17817:38381,J00121:27:H3GGKBBXX:5:1222:17807:15223,J00121:27:H3GGKBBXX:5:2225:19786:40315,J00121:27:H3GGKBBXX:5:2219:14915:48016,J00121:27:H3GGKBBXX:5:2108:28889:9877,J00121:27:H3GGKBBXX:5:2106:14631:41088,J00121:27:H3GGKBBXX:5:1124:4746:45027,J00121:27:H3GGKBBXX:5:1121:24931:12867,J00121:27:H3GGKBBXX:5:1101:20679:27232,J00121:27:H3GGKBBXX:5:2209:15716:4567,J00121:27:H3GGKBBXX:5:1227:23734:42091,J00121:27:H3GGKBBXX:5:1216:1651:32173,J00121:27:H3GGKBBXX:5:2110:6299:9491,J00121:27:H3GGKBBXX:5:1217:24748:37484,J00121:27:H3GGKBBXX:5:2201:2777:48157,J00121:27:H3GGKBBXX:5:2227:24688:44166,J00121:27:H3GGKBBXX:5:1224:21095:24999,J00121:27:H3GGKBBXX:5:2219:14905:48034,J00121:27:H3GGKBBXX:5:1202:6999:7363,J00121:27:H3GGKBBXX:5:2121:12398:8910,J00121:27:H3GGKBBXX:5:2111:26433:31646,J00121:27:H3GGKBBXX:5:2123:7973:26494,J00121:27:H3GGKBBXX:5:1110:28178:15715,J00121:27:H3GGKBBXX:5:1218:11058:47067,J00121:27:H3GGKBBXX:5:1119:8633:46100,J00121:27:H3GGKBBXX:5:1212:22394:23487,J00121:27:H3GGKBBXX:5:2212:9211:29659,J00121:27:H3GGKBBXX:5:1217:10866:30661,J00121:27:H3GGKBBXX:5:2204:27255:27760,J00121:27:H3GGKBBXX:5:1113:6370:45766,J00121:27:H3GGKBBXX:5:1207:23206:21131,J00121:27:H3GGKBBXX:5:2123:11089:5728,J00121:27:H3GGKBBXX:5:2215:10094:39699,J00121:27:H3GGKBBXX:5:2224:6877:15909,J00121:27:H3GGKBBXX:5:2214:12855:5939,J00121:27:H3GGKBBXX:5:1210:20019:21658,J00121:27:H3GGKBBXX:5:2124:3995:25791,J00121:27:H3GGKBBXX:5:2224:23186:28270,J00121:27:H3GGKBBXX:5:1115:12743:21641;sequence=TACAGAAATAAATAAATTTATTTGTCATTCTCATATTAAAACATATAATAATTAACAAATTTTAGTG;start=126648;subtype=IES;support_ref=0;support_variant=73;type=IES;
scaffold51_154_with_IES	MILORD	internal_eliminated_sequence	129579	129623	.	.	.	ID=MILORD.154.129579.129623;Name=MILORD.154.129579.129623;bounded_by_ta=TRUE;common_boundary=Both;end=129623;ies_id=IESPGM.PTET51.1.154.122144;ies_left_dist=0;ies_min_dist=0;ies_right_dist=0;junction_seq=gatatttgttgaaatTAtaataaaaatattaa;read_names=J00121:27:H3GGKBBXX:5:2105:30431:25457,J00121:27:H3GGKBBXX:5:2111:17523:12234,J00121:27:H3GGKBBXX:5:1216:19278:11724,J00121:27:H3GGKBBXX:5:1111:13788:21729,J00121:27:H3GGKBBXX:5:1119:2564:32631,J00121:27:H3GGKBBXX:5:1228:5000:23100,J00121:27:H3GGKBBXX:5:1108:12297:1420,J00121:27:H3GGKBBXX:5:2212:14164:12919,J00121:27:H3GGKBBXX:5:2211:16559:4022,J00121:27:H3GGKBBXX:5:1227:6157:38046,J00121:27:H3GGKBBXX:5:1104:19045:41985,J00121:27:H3GGKBBXX:5:2222:18203:24138,J00121:27:H3GGKBBXX:5:2114:22922:12867,J00121:27:H3GGKBBXX:5:1215:17097:13535,J00121:27:H3GGKBBXX:5:2111:17787:11565,J00121:27:H3GGKBBXX:5:1124:27874:20428,J00121:27:H3GGKBBXX:5:1128:14763:7838,J00121:27:H3GGKBBXX:5:1216:8958:28551,J00121:27:H3GGKBBXX:5:2207:26504:39752,J00121:27:H3GGKBBXX:5:2219:7273:1508,J00121:27:H3GGKBBXX:5:2213:10480:16418,J00121:27:H3GGKBBXX:5:2208:28402:39453,J00121:27:H3GGKBBXX:5:1215:25022:23856,J00121:27:H3GGKBBXX:5:1211:15016:12779,J00121:27:H3GGKBBXX:5:2120:20222:22784,J00121:27:H3GGKBBXX:5:2103:23084:15539,J00121:27:H3GGKBBXX:5:2228:25520:41950,J00121:27:H3GGKBBXX:5:2125:3001:29905,J00121:27:H3GGKBBXX:5:2214:16062:20533,J00121:27:H3GGKBBXX:5:1116:30310:15574,J00121:27:H3GGKBBXX:5:1212:16762:4022,J00121:27:H3GGKBBXX:5:1110:29995:44007,J00121:27:H3GGKBBXX:5:2210:5751:5728,J00121:27:H3GGKBBXX:5:2117:25327:6308,J00121:27:H3GGKBBXX:5:2211:11809:9121,J00121:27:H3GGKBBXX:5:1128:19806:28780;sequence=TATAGACCTGATTAAATAGATGATTGATTAAAGCAATGTTGACTA;start=129579;subtype=IES;support_ref=36;support_variant=36;type=IES;
scaffold51_154_with_IES	MILORD	internal_eliminated_sequence	129579	129621	.	.	.	ID=MILORD.154.129579.129621;Name=MILORD.154.129579.129621;bounded_by_ta=TRUE;common_boundary=LEFT;end=129621;ies_id=IESPGM.PTET51.1.154.122144;ies_left_dist=0;ies_min_dist=0;ies_right_dist=2;junction_seq=gatatttgttgaaatTAtataataaaaatatt;read_names=J00121:27:H3GGKBBXX:5:2205:7588:25087,J00121:27:H3GGKBBXX:5:2116:22475:21342;sequence=TATAGACCTGATTAAATAGATGATTGATTAAAGCAATGTTGAC;start=129579;subtype=PARTIAL_INTERNAL;support_ref=36;support_variant=2;type=ALTERNATIVE;
scaffold51_154_with_IES	MILORD	internal_eliminated_sequence	130101	130177	.	.	.	ID=MILORD.154.130101.130177;Name=MILORD.154.130101.130177;bounded_by_ta=TRUE;common_boundary=Both;end=130177;ies_id=IESPGM.PTET51.1.154.122621;ies_left_dist=0;ies_min_dist=0;ies_right_dist=0;junction_seq=atggcatagaagatgTAtttaaagacagagta;read_names=J00121:27:H3GGKBBXX:5:2208:30340:14607,J00121:27:H3GGKBBXX:5:2206:6238:34248,J00121:27:H3GGKBBXX:5:2110:13098:19232,J00121:27:H3GGKBBXX:5:2218:18030:42689,J00121:27:H3GGKBBXX:5:2119:20283:29008,J00121:27:H3GGKBBXX:5:1224:4188:26090,J00121:27:H3GGKBBXX:5:2102:8237:31453,J00121:27:H3GGKBBXX:5:1201:4665:46680,J00121:27:H3GGKBBXX:5:2217:10642:21834,J00121:27:H3GGKBBXX:5:2201:7121:48685,J00121:27:H3GGKBBXX:5:1217:11535:18212,J00121:27:H3GGKBBXX:5:1211:22201:17280,J00121:27:H3GGKBBXX:5:2115:6634:33387,J00121:27:H3GGKBBXX:5:2210:18832:44042,J00121:27:H3GGKBBXX:5:2211:30766:29659,J00121:27:H3GGKBBXX:5:2103:22485:14854,J00121:27:H3GGKBBXX:5:2126:29751:32719,J00121:27:H3GGKBBXX:5:1104:27062:46522,J00121:27:H3GGKBBXX:5:2205:15645:38732,J00121:27:H3GGKBBXX:5:2102:8420:31804,J00121:27:H3GGKBBXX:5:1220:10307:6906,J00121:27:H3GGKBBXX:5:1120:13108:46926,J00121:27:H3GGKBBXX:5:2102:23003:25914,J00121:27:H3GGKBBXX:5:1205:18243:42636,J00121:27:H3GGKBBXX:5:1120:23490:28094,J00121:27:H3GGKBBXX:5:2206:28047:42776,J00121:27:H3GGKBBXX:5:2105:25083:5499,J00121:27:H3GGKBBXX:5:2120:10825:5165,J00121:27:H3GGKBBXX:5:2112:13514:34899,J00121:27:H3GGKBBXX:5:2227:18446:46469,J00121:27:H3GGKBBXX:5:1112:27082:2809,J00121:27:H3GGKBBXX:5:1113:11454:27426,J00121:27:H3GGKBBXX:5:1203:3559:11847,J00121:27:H3GGKBBXX:5:2214:1763:5007,J00121:27:H3GGKBBXX:5:1225:9008:22696,J00121:27:H3GGKBBXX:5:1221:10287:13693,J00121:27:H3GGKBBXX:5:1110:14194:21764,J00121:27:H3GGKBBXX:5:1101:16691:32806;sequence=TACACTTCATTTCAGATGTGTTTTGAATTAAATAGGAATTTTTAGATTTATTAAAGGAGTAAAAATTGCAATCAGTG;start=130101;subtype=IES;support_ref=6;support_variant=38;type=IES;
scaffold51_154_with_IES	MILORD	internal_eliminated_sequence	130299	130324	.	.	.	ID=MILORD.154.130299.130324;Name=MILORD.154.130299.130324;bounded_by_ta=TRUE;common_boundary=Both;end=130324;ies_id=IESPGM.PTET51.1.154.122742;ies_left_dist=0;ies_min_dist=0;ies_right_dist=0;junction_seq=ctcgattttgggaagTAccaaaacactaaaag;read_names=J00121:27:H3GGKBBXX:5:2119:14103:15311,J00121:27:H3GGKBBXX:5:1209:22293:26687,J00121:27:H3GGKBBXX:5:1123:28260:15082,J00121:27:H3GGKBBXX:5:1225:23439:41018,J00121:27:H3GGKBBXX:5:1128:16062:37413,J00121:27:H3GGKBBXX:5:2210:4208:25808,J00121:27:H3GGKBBXX:5:1224:17695:25509,J00121:27:H3GGKBBXX:5:2103:10896:12638,J00121:27:H3GGKBBXX:5:2122:12662:46012,J00121:27:H3GGKBBXX:5:1117:6685:15574,J00121:27:H3GGKBBXX:5:1116:25652:14045,J00121:27:H3GGKBBXX:5:2202:19268:47542,J00121:27:H3GGKBBXX:5:1119:23774:22819,J00121:27:H3GGKBBXX:5:2103:10937:12673,J00121:27:H3GGKBBXX:5:2110:16549:24894,J00121:27:H3GGKBBXX:5:1227:14357:2949,J00121:27:H3GGKBBXX:5:1109:10998:38486,J00121:27:H3GGKBBXX:5:1108:27570:14801,J00121:27:H3GGKBBXX:5:1227:26088:23593,J00121:27:H3GGKBBXX:5:1111:5589:17544,J00121:27:H3GGKBBXX:5:2226:30299:27690,J00121:27:H3GGKBBXX:5:1207:15960:25175,J00121:27:H3GGKBBXX:5:2102:10927:26406,J00121:27:H3GGKBBXX:5:1227:28036:12480,J00121:27:H3GGKBBXX:5:1111:6299:24859,J00121:27:H3GGKBBXX:5:1118:8491:48878,J00121:27:H3GGKBBXX:5:1111:5446:16981,J00121:27:H3GGKBBXX:5:2217:18568:10352,J00121:27:H3GGKBBXX:5:2102:21014:9139,J00121:27:H3GGKBBXX:5:1105:22648:46786,J00121:27:H3GGKBBXX:5:1209:17726:14238,J00121:27:H3GGKBBXX:5:1227:25134:42161,J00121:27:H3GGKBBXX:5:1127:6431:9262,J00121:27:H3GGKBBXX:5:1208:13859:33176,J00121:27:H3GGKBBXX:5:2226:24353:20832,J00121:27:H3GGKBBXX:5:1208:15514:16946;sequence=TATAATCGGAAATTTAATTTTAAATA;start=130299;subtype=IES;support_ref=0;support_variant=36;type=IES;
scaffold51_154_with_IES	MILORD	internal_eliminated_sequence	130500	130576	.	.	.	ID=MILORD.154.130500.130576;Name=MILORD.154.130500.130576;bounded_by_ta=TRUE;common_boundary=Both;end=130576;ies_id=IESPGM.PTET51.1.154.122917;ies_left_dist=0;ies_min_dist=0;ies_right_dist=0;junction_seq=tgtgtttaattttaaTAgtatatcttgctgca;read_names=J00121:27:H3GGKBBXX:5:1208:30919:31329,J00121:27:H3GGKBBXX:5:2209:18396:41563,J00121:27:H3GGKBBXX:5:2111:17878:17878,J00121:27:H3GGKBBXX:5:1206:17472:39049,J00121:27:H3GGKBBXX:5:2223:8288:47928,J00121:27:H3GGKBBXX:5:1111:3224:45906,J00121:27:H3GGKBBXX:5:2223:26666:9227,J00121:27:H3GGKBBXX:5:1228:5690:2492,J00121:27:H3GGKBBXX:5:2222:13200:3723,J00121:27:H3GGKBBXX:5:2208:24292:43515,J00121:27:H3GGKBBXX:5:1201:22039:30468,J00121:27:H3GGKBBXX:5:2211:4411:3055,J00121:27:H3GGKBBXX:5:2109:6979:31980,J00121:27:H3GGKBBXX:5:1118:10744:6783,J00121:27:H3GGKBBXX:5:1111:4746:43480,J00121:27:H3GGKBBXX:5:1124:11708:19214,J00121:27:H3GGKBBXX:5:2204:28696:39154,J00121:27:H3GGKBBXX:5:2201:9739:6027,J00121:27:H3GGKBBXX:5:1213:5294:28850,J00121:27:H3GGKBBXX:5:2213:23186:19865,J00121:27:H3GGKBBXX:5:2208:24616:43550,J00121:27:H3GGKBBXX:5:2102:14773:36868,J00121:27:H3GGKBBXX:5:1203:19857:17685,J00121:27:H3GGKBBXX:5:2209:20730:32244,J00121:27:H3GGKBBXX:5:1119:17939:39928,J00121:27:H3GGKBBXX:5:1113:22090:1930,J00121:27:H3GGKBBXX:5:2122:14580:6923,J00121:27:H3GGKBBXX:5:1112:23267:13605,J00121:27:H3GGKBBXX:5:2201:1986:7222,J00121:27:H3GGKBBXX:5:2208:10977:11548,J00121:27:H3GGKBBXX:5:1128:22597:35655,J00121:27:H3GGKBBXX:5:2103:24799:34160,J00121:27:H3GGKBBXX:5:2121:17279:7943,J00121:27:H3GGKBBXX:5:1101:17888:11143,J00121:27:H3GGKBBXX:5:1208:6756:22801,J00121:27:H3GGKBBXX:5:1224:6380:20885,J00121:27:H3GGKBBXX:5:2108:18954:42741,J00121:27:H3GGKBBXX:5:1115:3843:21694,J00121:27:H3GGKBBXX:5:1213:8826:42319,J00121:27:H3GGKBBXX:5:1220:21917:47243,J00121:27:H3GGKBBXX:5:2227:27285:35233,J00121:27:H3GGKBBXX:5:1225:5020:10932,J00121:27:H3GGKBBXX:5:1210:4411:5763,J00121:27:H3GGKBBXX:5:1202:27285:8822,J00121:27:H3GGKBBXX:5:1218:19715:18529,J00121:27:H3GGKBBXX:5:1101:23419:6906,J00121:27:H3GGKBBXX:5:2115:25438:43462,J00121:27:H3GGKBBXX:5:1227:7182:18898;sequence=TATGGGAAATTTGATAATATTTTGGATAAATTCAAAAAATATCAAAATACTTTTAGAATGGTATTTATTATTAACTA;start=130500;subtype=IES;support_ref=0;support_variant=48;type=IES;
scaffold51_154_with_IES	MILORD	internal_eliminated_sequence	130644	130855	.	.	.	ID=MILORD.154.130644.130855;Name=MILORD.154.130644.130855;bounded_by_ta=TRUE;common_boundary=Both;end=130855;ies_id=IESPGM.PTET51.1.154.122984;ies_left_dist=0;ies_min_dist=0;ies_right_dist=0;junction_seq=gaattggacaataagTAattatcgaccaagaa;read_names=J00121:27:H3GGKBBXX:5:2211:13464:41423,J00121:27:H3GGKBBXX:5:1103:22972:47313,J00121:27:H3GGKBBXX:5:2224:9496:46504,J00121:27:H3GGKBBXX:5:2227:15240:30151,J00121:27:H3GGKBBXX:5:2212:17604:26476;sequence=TATAGTTCTTGTAAAAAGAGGAATTTGTTATATGATACTTATTTTTAATATAATAGGTTTAGAGAATAACATTTCAAATATCTTTAGTTTATAAGTTAATATATATTATATTACACTAAAATATTAAAACATCAACTCAAACTTTTATAATAAATATTAAAATTTATCTTTAATCAATAATTCTGGTTAGCAATTCTTCTATAAAAACAGTA;start=130644;subtype=IES;support_ref=22;support_variant=5;type=IES;
scaffold51_154_with_IES	MILORD	internal_eliminated_sequence	132638	132686	.	.	.	ID=MILORD.154.132638.132686;Name=MILORD.154.132638.132686;bounded_by_ta=TRUE;common_boundary=Both;end=132686;ies_id=IESPGM.PTET51.1.154.124766;ies_left_dist=0;ies_min_dist=0;ies_right_dist=0;junction_seq=atttaattttatgaaTAatcgagaagaggaga;read_names=J00121:27:H3GGKBBXX:5:1112:12439:18652,J00121:27:H3GGKBBXX:5:1127:6542:32947,J00121:27:H3GGKBBXX:5:1106:16031:14396,J00121:27:H3GGKBBXX:5:2224:18446:35602,J00121:27:H3GGKBBXX:5:1126:12418:30679,J00121:27:H3GGKBBXX:5:1121:23632:41036,J00121:27:H3GGKBBXX:5:2219:22079:28745,J00121:27:H3GGKBBXX:5:1123:15859:33088,J00121:27:H3GGKBBXX:5:1116:11038:23716,J00121:27:H3GGKBBXX:5:2118:5599:24630,J00121:27:H3GGKBBXX:5:2202:21298:7556,J00121:27:H3GGKBBXX:5:1216:16559:41721,J00121:27:H3GGKBBXX:5:2207:18162:42460,J00121:27:H3GGKBBXX:5:1209:4371:8119,J00121:27:H3GGKBBXX:5:2116:6654:1842,J00121:27:H3GGKBBXX:5:2220:5071:10422,J00121:27:H3GGKBBXX:5:2226:29883:44201,J00121:27:H3GGKBBXX:5:2120:12733:29993,J00121:27:H3GGKBBXX:5:2210:22668:34864,J00121:27:H3GGKBBXX:5:2228:13210:37501,J00121:27:H3GGKBBXX:5:1105:8440:40280,J00121:27:H3GGKBBXX:5:1205:11089:46135,J00121:27:H3GGKBBXX:5:1111:6847:37730,J00121:27:H3GGKBBXX:5:2223:31061:44412,J00121:27:H3GGKBBXX:5:1221:4239:26529,J00121:27:H3GGKBBXX:5:2209:14245:36728,J00121:27:H3GGKBBXX:5:1109:27986:18827,J00121:27:H3GGKBBXX:5:1105:12713:17263,J00121:27:H3GGKBBXX:5:2222:13433:27690,J00121:27:H3GGKBBXX:5:2225:23957:35655,J00121:27:H3GGKBBXX:5:2207:22577:8893,J00121:27:H3GGKBBXX:5:2106:17229:24173,J00121:27:H3GGKBBXX:5:1112:11089:36007;sequence=TACACCCGAATGAATGTAATCTTCGATATACATTTTGATAATCTAACTG;start=132638;subtype=IES;support_ref=4;support_variant=33;type=IES;
scaffold51_154_with_IES	MILORD	internal_eliminated_sequence	133023	133079	.	.	.	ID=MILORD.154.133023.133079;Name=MILORD.154.133023.133079;bounded_by_ta=TRUE;common_boundary=Both;end=133079;ies_id=IESPGM.PTET51.1.154.125102;ies_left_dist=0;ies_min_dist=0;ies_right_dist=0;junction_seq=gcttttgcattttaaTAccttgcaaaaatact;read_names=J00121:27:H3GGKBBXX:5:1119:19461:22731,J00121:27:H3GGKBBXX:5:2208:8562:17526,J00121:27:H3GGKBBXX:5:1206:15848:40702,J00121:27:H3GGKBBXX:5:1227:8907:36411,J00121:27:H3GGKBBXX:5:1203:5375:10704,J00121:27:H3GGKBBXX:5:1216:2483:17720,J00121:27:H3GGKBBXX:5:2108:25388:4198,J00121:27:H3GGKBBXX:5:2223:8765:20023;sequence=TACACCTAAACTTATTAAATTTCGTTATTCTACATACAAGTTATATAAAGGGAAGTG;start=133023;subtype=IES;support_ref=14;support_variant=8;type=IES;
scaffold51_154_with_IES	MILORD	internal_eliminated_sequence	134125	134274	.	.	.	ID=MILORD.154.134125.134274;Name=MILORD.154.134125.134274;bounded_by_ta=TRUE;common_boundary=None;end=134274;ies_id=IESPGM.PTET51.1.154.125102;ies_left_dist=-1102;ies_min_dist=1102;ies_right_dist=-1195;junction_seq=aagtaagggtatttgTAtgatcgaagttagag;read_names=J00121:27:H3GGKBBXX:5:2102:17645:3969;sequence=TATTGTATTTTGAATAAGTAGATAAAAAGTCAAAGTTTTTTAATCTCACTTAATTAATTTTGCGAAAATGATTGTTTTTGAAACAATAGTTTTAAAAATTAAATATTATTTAAGTATAGCAAAAAAAATAGAGTTCTTGTGTGACTATGA;start=134125;subtype=MAC;support_ref=96;support_variant=1;type=CRYPTIC;
scaffold51_154_with_IES	MILORD	internal_eliminated_sequence	138440	138558	.	.	.	ID=MILORD.154.138440.138558;Name=MILORD.154.138440.138558;bounded_by_ta=TRUE;common_boundary=Both;end=138558;ies_id=IESPGM.PTET51.1.154.130462;ies_left_dist=0;ies_min_dist=0;ies_right_dist=0;junction_seq=taaggacaaggatatTAtcacttcaccacatg;read_names=J00121:27:H3GGKBBXX:5:1215:3620:44271,J00121:27:H3GGKBBXX:5:2118:16752:29712,J00121:27:H3GGKBBXX:5:1219:21014:28551,J00121:27:H3GGKBBXX:5:1102:22475:17051,J00121:27:H3GGKBBXX:5:1125:5446:4321;sequence=TATAGTCATTTTAGTTGACTTTTTGATCTGAATTGGTATTTTTAGTGATTAAGGTTATAATGACAGTTGTTAATGATAATATTAAAAATAGATCCAATAAATTTATGCATCATTCACTA;start=138440;subtype=IES;support_ref=148;support_variant=5;type=IES;
scaffold51_154_with_IES	MILORD	internal_eliminated_sequence	140506	140698	.	.	.	ID=MILORD.154.140506.140698;Name=MILORD.154.140506.140698;bounded_by_ta=TRUE;common_boundary=Both;end=140698;ies_id=IESPGM.PTET51.1.154.132409;ies_left_dist=0;ies_min_dist=0;ies_right_dist=0;junction_seq=attattcaaaatataTAacacaaagatagaca;read_names=J00121:27:H3GGKBBXX:5:1212:25631:5921,J00121:27:H3GGKBBXX:5:2123:11921:10510,J00121:27:H3GGKBBXX:5:2214:26849:46786,J00121:27:H3GGKBBXX:5:2202:20446:47436,J00121:27:H3GGKBBXX:5:1119:26149:39910,J00121:27:H3GGKBBXX:5:1103:21958:47032,J00121:27:H3GGKBBXX:5:2108:31365:16348,J00121:27:H3GGKBBXX:5:1219:21633:47665,J00121:27:H3GGKBBXX:5:1219:26159:16190,J00121:27:H3GGKBBXX:5:2202:11383:8101,J00121:27:H3GGKBBXX:5:2121:24018:18212,J00121:27:H3GGKBBXX:5:2113:6857:32683,J00121:27:H3GGKBBXX:5:2205:8907:42073,J00121:27:H3GGKBBXX:5:2106:20791:18915,J00121:27:H3GGKBBXX:5:1112:14184:11618;sequence=TACAGTTAAAATTATGGAATTTTGGTAATTGGAATAATACTTTCTATTTTATCATTAATAATTTAATGTTTCTATTAATTAGCCTATCATCTATAAGATCATTTTCAAATTAATATAATTTAATTAAAATTGAAATTTGATAAAACAAATCTGATTAATTAATCAATCCATAATTAGCATAGAATATCTACTG;start=140506;subtype=IES;support_ref=46;support_variant=15;type=IES;
scaffold51_154_with_IES	MILORD	internal_eliminated_sequence	143179	143206	.	.	.	ID=MILORD.154.143179.143206;Name=MILORD.154.143179.143206;bounded_by_ta=TRUE;common_boundary=Both;end=143206;ies_id=IESPGM.PTET51.1.154.134889;ies_left_dist=0;ies_min_dist=0;ies_right_dist=0;junction_seq=tactcctgaaggaggTAttctccatttcccaa;read_names=J00121:27:H3GGKBBXX:5:1211:16762:28252,J00121:27:H3GGKBBXX:5:1202:22800:19197,J00121:27:H3GGKBBXX:5:1119:25723:46522,J00121:27:H3GGKBBXX:5:1208:19989:46117,J00121:27:H3GGKBBXX:5:1127:30299:46188,J00121:27:H3GGKBBXX:5:2117:14773:9614,J00121:27:H3GGKBBXX:5:2221:26859:38750,J00121:27:H3GGKBBXX:5:1127:29305:24700,J00121:27:H3GGKBBXX:5:1219:6553:32086,J00121:27:H3GGKBBXX:5:1122:13971:46346,J00121:27:H3GGKBBXX:5:1216:26940:7029,J00121:27:H3GGKBBXX:5:1209:11038:47524,J00121:27:H3GGKBBXX:5:2222:12499:6167,J00121:27:H3GGKBBXX:5:2211:5923:48720,J00121:27:H3GGKBBXX:5:1105:11688:29976,J00121:27:H3GGKBBXX:5:1214:23419:1666,J00121:27:H3GGKBBXX:5:1223:24068:25720,J00121:27:H3GGKBBXX:5:2202:24079:31329,J00121:27:H3GGKBBXX:5:1201:22120:7152,J00121:27:H3GGKBBXX:5:2212:7679:32736,J00121:27:H3GGKBBXX:5:1226:14560:32842,J00121:27:H3GGKBBXX:5:2106:26595:32349,J00121:27:H3GGKBBXX:5:1209:24799:37607,J00121:27:H3GGKBBXX:5:1116:19218:36833;sequence=TATTGCAAATCTTAATAAGTTGTAACTA;start=143179;subtype=IES;support_ref=72;support_variant=24;type=IES;
scaffold51_154_with_IES	MILORD	internal_eliminated_sequence	143731	143758	.	.	.	ID=MILORD.154.143731.143758;Name=MILORD.154.143731.143758;bounded_by_ta=TRUE;common_boundary=Both;end=143758;ies_id=IESPGM.PTET51.1.154.135413;ies_left_dist=0;ies_min_dist=0;ies_right_dist=0;junction_seq=tttggttcagattctTAcacaactatccagtc;read_names=J00121:27:H3GGKBBXX:5:1204:22191:40473,J00121:27:H3GGKBBXX:5:2203:23997:32771,J00121:27:H3GGKBBXX:5:2212:16944:42108,J00121:27:H3GGKBBXX:5:2122:26798:43779,J00121:27:H3GGKBBXX:5:1118:13149:14221,J00121:27:H3GGKBBXX:5:2215:6999:30749,J00121:27:H3GGKBBXX:5:2110:17086:33176,J00121:27:H3GGKBBXX:5:1112:5396:10387,J00121:27:H3GGKBBXX:5:1112:5832:9983,J00121:27:H3GGKBBXX:5:2103:26575:35479,J00121:27:H3GGKBBXX:5:1209:27559:14924,J00121:27:H3GGKBBXX:5:2208:30381:21043,J00121:27:H3GGKBBXX:5:2108:9526:26230,J00121:27:H3GGKBBXX:5:2118:3163:38205,J00121:27:H3GGKBBXX:5:2202:5578:11513,J00121:27:H3GGKBBXX:5:1215:5964:15311,J00121:27:H3GGKBBXX:5:2201:21521:42724,J00121:27:H3GGKBBXX:5:2105:27732:10088,J00121:27:H3GGKBBXX:5:1207:8024:13078,J00121:27:H3GGKBBXX:5:1202:3275:27215,J00121:27:H3GGKBBXX:5:1124:15037:38064,J00121:27:H3GGKBBXX:5:2110:14022:12708,J00121:27:H3GGKBBXX:5:1224:5720:43339,J00121:27:H3GGKBBXX:5:1125:15970:43550,J00121:27:H3GGKBBXX:5:1228:8795:38222,J00121:27:H3GGKBBXX:5:1213:3833:18441,J00121:27:H3GGKBBXX:5:1206:25236:2879,J00121:27:H3GGKBBXX:5:1213:24992:18493;sequence=TATAGTCAAGTGTAGTTCATTTCATCAA;start=143731;subtype=IES;support_ref=105;support_variant=28;type=IES;
scaffold51_154_with_IES	MILORD	internal_eliminated_sequence	146356	146551	.	.	.	ID=MILORD.154.146356.146551;Name=MILORD.154.146356.146551;bounded_by_ta=TRUE;common_boundary=Both;end=146551;ies_id=IESPGM.PTET51.1.154.138010;ies_left_dist=0;ies_min_dist=0;ies_right_dist=0;junction_seq=aagaactaaccatggTActttgttgctagaat;read_names=J00121:27:H3GGKBBXX:5:2128:12012:29835,J00121:27:H3GGKBBXX:5:1127:5294:33985,J00121:27:H3GGKBBXX:5:2103:8146:8295,J00121:27:H3GGKBBXX:5:2220:24129:46188,J00121:27:H3GGKBBXX:5:2108:9272:14432,J00121:27:H3GGKBBXX:5:1215:8948:30116,J00121:27:H3GGKBBXX:5:2116:4888:19531,J00121:27:H3GGKBBXX:5:2215:29447:29483,J00121:27:H3GGKBBXX:5:2128:27773:25246,J00121:27:H3GGKBBXX:5:1227:14661:14449,J00121:27:H3GGKBBXX:5:1116:9191:44711,J00121:27:H3GGKBBXX:5:2228:25976:28991,J00121:27:H3GGKBBXX:5:1113:17360:48315,J00121:27:H3GGKBBXX:5:2108:19806:38381,J00121:27:H3GGKBBXX:5:2211:19481:46434,J00121:27:H3GGKBBXX:5:1224:21887:43357,J00121:27:H3GGKBBXX:5:2223:21856:4303,J00121:27:H3GGKBBXX:5:1123:15524:47700,J00121:27:H3GGKBBXX:5:2120:26058:15838,J00121:27:H3GGKBBXX:5:2204:3488:16717,J00121:27:H3GGKBBXX:5:2115:14773:30398,J00121:27:H3GGKBBXX:5:1206:15503:35215,J00121:27:H3GGKBBXX:5:2228:26068:29079,J00121:27:H3GGKBBXX:5:1122:17756:8981,J00121:27:H3GGKBBXX:5:1214:15473:17403,J00121:27:H3GGKBBXX:5:1122:24850:31505,J00121:27:H3GGKBBXX:5:1220:26260:43304,J00121:27:H3GGKBBXX:5:2215:30137:14889,J00121:27:H3GGKBBXX:5:2126:15656:35620,J00121:27:H3GGKBBXX:5:1121:26443:15627,J00121:27:H3GGKBBXX:5:1104:20070:13271,J00121:27:H3GGKBBXX:5:2218:30705:30784,J00121:27:H3GGKBBXX:5:2220:5426:31962,J00121:27:H3GGKBBXX:5:2109:19816:14344,J00121:27:H3GGKBBXX:5:2221:28148:47630,J00121:27:H3GGKBBXX:5:1111:13778:19918,J00121:27:H3GGKBBXX:5:1227:7618:32349,J00121:27:H3GGKBBXX:5:2111:15838:19689,J00121:27:H3GGKBBXX:5:1115:24312:42390,J00121:27:H3GGKBBXX:5:1222:22759:33158,J00121:27:H3GGKBBXX:5:2226:3488:18159,J00121:27:H3GGKBBXX:5:2223:6634:41299,J00121:27:H3GGKBBXX:5:1114:8592:27215,J00121:27:H3GGKBBXX:5:1109:26758:38574,J00121:27:H3GGKBBXX:5:2115:3630:27795,J00121:27:H3GGKBBXX:5:2101:22922:40192,J00121:27:H3GGKBBXX:5:2103:24515:10106,J00121:27:H3GGKBBXX:5:2115:17432:23329,J00121:27:H3GGKBBXX:5:2121:2270:15557;sequence=TATTGTCTAATTAATTTTATTTTGATATTATGTAAAAATTGTTTGAAACTTACTTATTTGTATTAATTATTGTGTATTTCAATGTAAGATAAATTTTAAATGAGTACAATCTATATCTCTTGATGGGTGAAATCAAAATGAAAAATAATACTAACCACATATTTAAATAAATATCATAATTTATTCGATGCAACAA;start=146356;subtype=IES;support_ref=2;support_variant=49;type=IES;
scaffold51_154_with_IES	MILORD	internal_eliminated_sequence	147920	147947	.	.	.	ID=MILORD.154.147920.147947;Name=MILORD.154.147920.147947;bounded_by_ta=TRUE;common_boundary=Both;end=147947;ies_id=IESPGM.PTET51.1.154.139378;ies_left_dist=0;ies_min_dist=0;ies_right_dist=0;junction_seq=taaggacaaggatatTAtcatttcacagcatc;read_names=J00121:27:H3GGKBBXX:5:2204:18345:29096,J00121:27:H3GGKBBXX:5:2226:14418:34248,J00121:27:H3GGKBBXX:5:2218:11383:45449,J00121:27:H3GGKBBXX:5:1104:2524:46557,J00121:27:H3GGKBBXX:5:2224:15686:17737,J00121:27:H3GGKBBXX:5:1119:28869:26054,J00121:27:H3GGKBBXX:5:2125:30858:18493,J00121:27:H3GGKBBXX:5:2118:5538:40104,J00121:27:H3GGKBBXX:5:2215:9242:13359,J00121:27:H3GGKBBXX:5:1209:13027:7152,J00121:27:H3GGKBBXX:5:1113:17919:46961,J00121:27:H3GGKBBXX:5:1219:23551:1261,J00121:27:H3GGKBBXX:5:1208:16417:46082,J00121:27:H3GGKBBXX:5:1216:4868:35075,J00121:27:H3GGKBBXX:5:1228:18243:9860,J00121:27:H3GGKBBXX:5:2111:2280:19443,J00121:27:H3GGKBBXX:5:2224:12266:45221,J00121:27:H3GGKBBXX:5:1213:4016:9403,J00121:27:H3GGKBBXX:5:2222:28645:41669,J00121:27:H3GGKBBXX:5:1121:13809:3864,J00121:27:H3GGKBBXX:5:1121:13788:3934,J00121:27:H3GGKBBXX:5:2227:19278:36903,J00121:27:H3GGKBBXX:5:1116:26494:42372,J00121:27:H3GGKBBXX:5:2111:12743:22239,J00121:27:H3GGKBBXX:5:2128:12601:29167,J00121:27:H3GGKBBXX:5:1128:15889:34934,J00121:27:H3GGKBBXX:5:1107:18933:33914,J00121:27:H3GGKBBXX:5:1227:20375:38240,J00121:27:H3GGKBBXX:5:1204:31629:37167,J00121:27:H3GGKBBXX:5:1228:17127:6765,J00121:27:H3GGKBBXX:5:1127:24931:1015,J00121:27:H3GGKBBXX:5:1205:12236:34758,J00121:27:H3GGKBBXX:5:2222:7446:11302,J00121:27:H3GGKBBXX:5:1114:21613:28041,J00121:27:H3GGKBBXX:5:2125:12002:9596;sequence=TATAGTTAATGTAGTATTATATATGTTA;start=147920;subtype=IES;support_ref=66;support_variant=35;type=IES;
scaffold51_154_with_IES	MILORD	internal_eliminated_sequence	148761	148857	.	.	.	ID=MILORD.154.148761.148857;Name=MILORD.154.148761.148857;bounded_by_ta=TRUE;common_boundary=Both;end=148857;ies_id=IESPGM.PTET51.1.154.140191;ies_left_dist=0;ies_min_dist=0;ies_right_dist=0;junction_seq=gataaagttaaccatTActtcgttccaagatt;read_names=J00121:27:H3GGKBBXX:5:1228:23175:20304,J00121:27:H3GGKBBXX:5:2104:10236:4391,J00121:27:H3GGKBBXX:5:2106:17797:45097,J00121:27:H3GGKBBXX:5:1220:29934:32402,J00121:27:H3GGKBBXX:5:2125:19197:45801,J00121:27:H3GGKBBXX:5:1228:20273:6202,J00121:27:H3GGKBBXX:5:2225:13321:19056,J00121:27:H3GGKBBXX:5:1119:6857:46223,J00121:27:H3GGKBBXX:5:1114:8126:1754,J00121:27:H3GGKBBXX:5:2207:17706:38996,J00121:27:H3GGKBBXX:5:2224:29112:9420,J00121:27:H3GGKBBXX:5:2108:31487:43814,J00121:27:H3GGKBBXX:5:1223:9709:21025,J00121:27:H3GGKBBXX:5:1218:24403:38890,J00121:27:H3GGKBBXX:5:2217:5852:26019,J00121:27:H3GGKBBXX:5:2119:10876:18511,J00121:27:H3GGKBBXX:5:2106:28016:48737,J00121:27:H3GGKBBXX:5:2110:30513:40965,J00121:27:H3GGKBBXX:5:1109:15585:27443,J00121:27:H3GGKBBXX:5:2203:18781:9104,J00121:27:H3GGKBBXX:5:1223:18284:43550,J00121:27:H3GGKBBXX:5:2124:14042:24841,J00121:27:H3GGKBBXX:5:2210:20050:48614,J00121:27:H3GGKBBXX:5:1114:17695:33316,J00121:27:H3GGKBBXX:5:2216:7080:46399,J00121:27:H3GGKBBXX:5:1101:5304:37062,J00121:27:H3GGKBBXX:5:1105:22688:5007,J00121:27:H3GGKBBXX:5:2225:21947:7556,J00121:27:H3GGKBBXX:5:2113:17766:20674,J00121:27:H3GGKBBXX:5:2106:3163:41264,J00121:27:H3GGKBBXX:5:2221:6948:2141,J00121:27:H3GGKBBXX:5:1128:13941:43585,J00121:27:H3GGKBBXX:5:1126:19157:44746,J00121:27:H3GGKBBXX:5:1128:9374:10915,J00121:27:H3GGKBBXX:5:1211:8115:36939,J00121:27:H3GGKBBXX:5:2228:28929:1086,J00121:27:H3GGKBBXX:5:1202:18781:10299,J00121:27:H3GGKBBXX:5:1213:15625:12532,J00121:27:H3GGKBBXX:5:1214:5335:44886,J00121:27:H3GGKBBXX:5:2112:13961:29483,J00121:27:H3GGKBBXX:5:2217:26139:45555,J00121:27:H3GGKBBXX:5:2109:19512:37765,J00121:27:H3GGKBBXX:5:2212:12225:9631,J00121:27:H3GGKBBXX:5:1119:14133:25914,J00121:27:H3GGKBBXX:5:2224:8907:29659,J00121:27:H3GGKBBXX:5:2213:18751:12532,J00121:27:H3GGKBBXX:5:2128:15727:25861,J00121:27:H3GGKBBXX:5:1122:14499:42935;sequence=TACAGTTCGGTAGTTTATAACTATTGGTTTTTCTGATTAAGACTGTTGTTGAAGTATCAATTGATATAGAAATTAAGTAATATCATTAAACAAACTG;start=148761;subtype=IES;support_ref=18;support_variant=48;type=IES;
scaffold51_154_with_IES	MILORD	internal_eliminated_sequence	151201	151258	.	.	.	ID=MILORD.154.151201.151258;Name=MILORD.154.151201.151258;bounded_by_ta=TRUE;common_boundary=Both;end=151258;ies_id=IESPGM.PTET51.1.154.142534;ies_left_dist=0;ies_min_dist=0;ies_right_dist=0;junction_seq=ctccatttcacttgtTAtagtgctgtcaatat;read_names=J00121:27:H3GGKBBXX:5:2222:24474:27619,J00121:27:H3GGKBBXX:5:2116:14641:9420,J00121:27:H3GGKBBXX:5:2214:15940:23663,J00121:27:H3GGKBBXX:5:1107:5081:24190,J00121:27:H3GGKBBXX:5:2101:32431:23188;sequence=TACAGTACTATTACTTTCATTGCTTTATTAATTAATATCAAATAATTAAATTTAAATG;start=151201;subtype=IES;support_ref=44;support_variant=5;type=IES;
scaffold51_154_with_IES	MILORD	internal_eliminated_sequence	151811	151875	.	.	.	ID=MILORD.154.151811.151875;Name=MILORD.154.151811.151875;bounded_by_ta=TRUE;common_boundary=Both;end=151875;ies_id=IESPGM.PTET51.1.154.143086;ies_left_dist=0;ies_min_dist=0;ies_right_dist=0;junction_seq=agattggaaccatggTAcatgatgtcaagatt;read_names=J00121:27:H3GGKBBXX:5:2204:25489:32297,J00121:27:H3GGKBBXX:5:1208:15666:37994,J00121:27:H3GGKBBXX:5:1107:9039:5200,J00121:27:H3GGKBBXX:5:1101:5720:38416,J00121:27:H3GGKBBXX:5:1224:10896:39506,J00121:27:H3GGKBBXX:5:2116:17107:4936,J00121:27:H3GGKBBXX:5:2201:4929:15873,J00121:27:H3GGKBBXX:5:1120:27773:30310,J00121:27:H3GGKBBXX:5:2102:20040:13605,J00121:27:H3GGKBBXX:5:2204:23013:34688,J00121:27:H3GGKBBXX:5:2207:10429:33387,J00121:27:H3GGKBBXX:5:2220:30188:48245,J00121:27:H3GGKBBXX:5:2210:25855:13130,J00121:27:H3GGKBBXX:5:2110:18477:46627,J00121:27:H3GGKBBXX:5:1228:15270:20392,J00121:27:H3GGKBBXX:5:2213:18365:2228,J00121:27:H3GGKBBXX:5:1227:17797:11864,J00121:27:H3GGKBBXX:5:1122:8633:25351,J00121:27:H3GGKBBXX:5:1201:15442:23470,J00121:27:H3GGKBBXX:5:2113:14194:29993,J00121:27:H3GGKBBXX:5:2106:21176:23030,J00121:27:H3GGKBBXX:5:2108:24302:48878,J00121:27:H3GGKBBXX:5:2226:25164:3600,J00121:27:H3GGKBBXX:5:1224:7750:41229,J00121:27:H3GGKBBXX:5:1115:24850:30978,J00121:27:H3GGKBBXX:5:1221:23764:10422;sequence=TATTGTGGATGAATTCTTATTCTGATTTGGATTATATAATATACGAATAGTACTTAAATTGACTA;start=151811;subtype=IES;support_ref=36;support_variant=26;type=IES;
scaffold51_154_with_IES	MILORD	internal_eliminated_sequence	152290	152343	.	.	.	ID=MILORD.154.152290.152343;Name=MILORD.154.152290.152343;bounded_by_ta=TRUE;common_boundary=Both;end=152343;ies_id=IESPGM.PTET51.1.154.143500;ies_left_dist=0;ies_min_dist=0;ies_right_dist=0;junction_seq=gatgctaagaagaagTAtttactcaatagaat;read_names=J00121:27:H3GGKBBXX:5:2107:14894:48087,J00121:27:H3GGKBBXX:5:1108:22658:23593,J00121:27:H3GGKBBXX:5:2115:11951:43093,J00121:27:H3GGKBBXX:5:2227:27082:32490,J00121:27:H3GGKBBXX:5:2222:8704:32121,J00121:27:H3GGKBBXX:5:2217:15554:23839,J00121:27:H3GGKBBXX:5:1222:17249:36692,J00121:27:H3GGKBBXX:5:2209:4827:23470,J00121:27:H3GGKBBXX:5:2111:29823:32912,J00121:27:H3GGKBBXX:5:1102:18517:38468,J00121:27:H3GGKBBXX:5:2227:22059:18827,J00121:27:H3GGKBBXX:5:1202:11424:25931,J00121:27:H3GGKBBXX:5:1212:6948:28797,J00121:27:H3GGKBBXX:5:2226:20293:8101,J00121:27:H3GGKBBXX:5:2107:3630:41932,J00121:27:H3GGKBBXX:5:2203:22384:21782,J00121:27:H3GGKBBXX:5:1218:13281:40895,J00121:27:H3GGKBBXX:5:2212:14083:47102,J00121:27:H3GGKBBXX:5:1121:11870:16260,J00121:27:H3GGKBBXX:5:1228:14509:44781,J00121:27:H3GGKBBXX:5:1203:18558:20744,J00121:27:H3GGKBBXX:5:1217:16112:7046,J00121:27:H3GGKBBXX:5:1114:6289:5218,J00121:27:H3GGKBBXX:5:1214:23764:34829,J00121:27:H3GGKBBXX:5:2201:22587:47559,J00121:27:H3GGKBBXX:5:2210:7862:27637,J00121:27:H3GGKBBXX:5:1118:18487:32859,J00121:27:H3GGKBBXX:5:2213:29122:12884,J00121:27:H3GGKBBXX:5:1128:9008:32930;sequence=TATACCTATTTATATTATTGATTTATATATTATTTTTAATCAAATAATGAACTA;start=152290;subtype=IES;support_ref=2;support_variant=29;type=IES;
scaffold51_154_with_IES	MILORD	internal_eliminated_sequence	152910	152934	.	.	.	ID=MILORD.154.152910.152934;Name=MILORD.154.152910.152934;bounded_by_ta=TRUE;common_boundary=None;end=152934;ies_id=IESPGM.PTET51.1.154.143500;ies_left_dist=-620;ies_min_dist=591;ies_right_dist=-591;junction_seq=caggggtttcactggTAtggagatggtgcatt;read_names=J00121:27:H3GGKBBXX:5:2114:31771:13429;sequence=TACTGCTAGTATGGTTAATTTGAAT;start=152910;subtype=MAC;support_ref=74;support_variant=1;type=CRYPTIC;
scaffold51_154_with_IES	MILORD	internal_eliminated_sequence	153650	153757	.	.	.	ID=MILORD.154.153650.153757;Name=MILORD.154.153650.153757;bounded_by_ta=TRUE;common_boundary=Both;end=153757;ies_id=IESPGM.PTET51.1.154.144806;ies_left_dist=0;ies_min_dist=0;ies_right_dist=0;junction_seq=aaggaccatggaaatTAccagattaagtttaa;read_names=J00121:27:H3GGKBBXX:5:2123:10429:28956,J00121:27:H3GGKBBXX:5:1113:8603:25791,J00121:27:H3GGKBBXX:5:1222:3945:1508,J00121:27:H3GGKBBXX:5:2211:20547:45467,J00121:27:H3GGKBBXX:5:1124:11424:22274,J00121:27:H3GGKBBXX:5:2105:31801:12286,J00121:27:H3GGKBBXX:5:2219:4553:4004,J00121:27:H3GGKBBXX:5:2218:3701:44834,J00121:27:H3GGKBBXX:5:2219:23389:43392,J00121:27:H3GGKBBXX:5:2121:20973:9350,J00121:27:H3GGKBBXX:5:1220:13017:43005,J00121:27:H3GGKBBXX:5:1211:15706:30573,J00121:27:H3GGKBBXX:5:2227:23784:20480;sequence=TATACTTGTTCTTGTTTTCATTCACTTTGCTTTAATATTTATTTTTTTAAATATCAATGTTTCTAAATTAATTAAATTGAATAAATAAAAACAATAATCAAATTATTA;start=153650;subtype=IES;support_ref=22;support_variant=13;type=IES;
scaffold51_154_with_IES	MILORD	internal_eliminated_sequence	153650	158955	.	.	.	ID=MILORD.154.153650.158955;Name=MILORD.154.153650.158955;bounded_by_ta=TRUE;common_boundary=LEFT;end=158955;ies_id=IESPGM.PTET51.1.154.144806;ies_left_dist=0;ies_min_dist=0;ies_right_dist=-5198;junction_seq=aaggaccatggaaatTAcataagtagtttgat;read_names=J00121:27:H3GGKBBXX:5:2113:29904:35620;sequence=TATACTTGTTCTTGTTTTCATTCACTTTGCTTTAATATTTATTTTTTTAAATATCAATGTTTCTAAATTAATTAAATTGAATAAATAAAAACAATAATCAAATTATTATACCAGATTAAGTTTAAATTGACTAATCAAGAGCGAGTTTGGGCATTTTGAAGGAAAAGAGGGAGTTTAAGGCTGATGCTGAACCATTTTGGGTAACTGTCAAACCAGAAGTAGCCAGAGGAAAAGATGAATATGCAATTTCAGGATGGGCAAGATGGGTAGATCCAGCTTCAATTTAAGCATGGCATTTACTTTATAGAGTATAGATTTTCAATAAAGATACTGAGGGATTAAGGAATGCTGATAGACCAGGAGATAGAACATTATCCTGCTGGAAGGGTCAAGGATTTTTCTATTTTGCTACATATACAGTCGATTAAGGTCATGGTGGAGCATGGAACATTGAGAGAACAAATCCATATGATGAAGTTATGCACAAGAATTGGGTTTACTTCTATTAAGGATATTCAAGATCAAAGTAGAATGTTCACATTTACCTTAAATATCCCTCCAGAGATGTTCACTTTGATGTACCAGTCAATCACTTTGTCCCAACTCAATTTTATGTTCAATTTGGTAAAGATCAATGGAGTGGTGGATGGAATGGTTACCTTGAATCTTGGTATTTCAATACTGGTAATGGAGCATACAAGACTGCAGATTATGATAAAGATGAATCAGATTTATTATCATTTGGATTTGGTGGAAGAACCATTCCAAAGCCAAAGAATTGGGATTCTAAAGATATGTTCTAAAACAATTGGGGACCCTCTGACCAATCACTAGGAAAGGATGTCGAAATAACAGATGATTACATTAATGGATTGACTGAATATGGATATGGAATGTGGACTAGATTTATTTGGAATGGAGAAAGAAAACTAGTAGACAAACCAGCTTGGATGGCATTATCTAGATTGACATACAGACAAAACTATTAAGGAGATGCAGCTTAAATTGGAGATAGATTATTGGCTATTTGGGTAGGATCTGGTTTCTACAGATGAATTAGCAATTTTTAATATCTTATAAGTAGGTAATTTAAAAAGTATTTGATATTACTATATCATTTCACTACTTCTCAACCAGGAAATGCTAATGTGGTAAACAATATAAACTACAATAATTTATTGGATGGATCTTGGAATTACATTTACTATGGATATAAGAAATTTGATAAGGGAGGAAATGTAGTAGGACATGTACTCTTTGGAGGCTCAGCCGTTAGATCAACCACTTTCCCTGAAATAGTAAATCATACTCCATTATCTGACTACTTATACTTCTGTGTTGGTAGTTCAGGTGCCAAATTGAGAACAAATTATCATTCATTTAATGGACATATCTCAAATGTTGAGTTGATGTTGGGAAATGGCGCTTTCTTCTCGAACCCAGATGATCTAAGGAAAAGATTGCCAGAAATGCCTAAATTCCCATAATTAGCACCAATCAAAGAGGTCATCTTTTAGGATTAAAGAGATATGAAGAGAGAAGTGGGTCAAGTGGCACCTGTTGAATTTACTGATAAGTTTGCTGGATAAACTGAGTATTCAGTGTCAATTTGGTTCAAATGGTCTTCGATTTCAAGAGCAACTTGGGAAAATGTTTATACTCTCTCCTACAATGAACAAAATATCAGAGGAAATCACGTAAGACCAGGAGACAGAGTGTTATCATTATTCTAATATGCTGATCACAGACAATTCTTCAGTACTTACACTACTCCAGATGTTGATGATGCTTTCTAATAAATCTTCACAGAATGCCCAACTCCAGCTCTTGATCAAATTGCTTGGGTTTATGCTTATTATGCATACAGTAGAAAGCTTAACACTGTTTACAGTTTCTACAAGACTAGAACCACTGAATGTGACAAGAAATTGATAGCTTTCCATAGAGTGCCAAGATATTTAGGATTATATGTTGGAAAGGATGGAATTCACACTCCTTACAATGGCAAATACCAATAAATGTATTTGATGGCTGGAAATGGTGCCTATAGAGACAAGGATATCTTGAGTTTTGATCCATATATTGCAGGTGCATTAGGAGTCTAATCTAAACCATATAAATGGGCAGAGAAGAAGGATGATTTCGATTTGTCATTTGATGGATACCTTGTAAAAGAATTTGATCCAGAAGCAGTAGATGGACATTCAGCCTATGCAATTGGATTCTGGAGTAGATACTTAACTGCAATTCCAAAGAGAGTCTTAGACAAACCAGCATGGGTATCTATGGCTAGATTCACAGTCAATAGAGACTATTAAGATTAATCTAAGGTTGGAGACAGAACCCTTGCATTATGGTTAGGAAAAGGATTTTATGGATTTAGAACATATAATTTGGCTACCAATACTCCAACTATTGCTTAAGATATCAAGTATGATGACAAATTAGAAGGAGAATGGAATTTCATTTATTTCTGTTTCGCCAGTTCAAAACAATAAGCTATAGGTTATGTCAAGTTCGGCAGCTCAGGAGATATCAGCAGAGTTAACTTCCCAGAAATCACACATAAACCAATTGAAGGTTTTGGTAAATTAATTATTGGAAAAGAATTCAATTATCAAGGATTCAACGGTAAGATTTCACAATTCTAAATGCTCTTTGGTGGACAAGGTTATGCTCCTGATGTAGAGACATTAGAAACCTTAATCAAGACTACTTTCCCATAACCAGATCTCAATATTCCTGATCCTTAGGTTCTAAAAATATAAGAAGATGAAGTCTAAAAGAGAGTTGGCGATAATCCTCAAGTCTATGAATGGCCATATCAATATCAAGAGTCTCTTGAATACTCTATCTTCGGATGGTTCAGATATTCTTAACCTAAATTGTAGAGAGAAAATAATGTCTTTTTGAGATTGACAAACAATGAACCAGGTTATAGAAAAGAAGCAGCAATCGTAGGAGATAGAACACTCTTGATCATGTACTAGATAAATGAAGTAGTCTTCTCGACATACACTCTTGGCACTATTGATGATGGTTAAGTGGCTAACATTAGAAAACCAGCTCCACTTGGAAACAACTTTGGAGTTTGGACTTACGTTTGGTTCGGATATAGTTGGTCAAAGAGGCTTGCCTCGGGTATTGTGAAATTCCCACAAGACAAGGTTATTGTTCCATATGAGAATGTCTTACACATGGTACCTAAATATTTGGCCTTTTTCGCAGGATCAGATGGATTCTTAGGTGGATGGGAAGGACCAATGAGAAAAGTAGGAGCAATCTTTGGAAAAGGTGCTTACATTGATCCAAATAAAGGAAATTATGAGAATATGTTACACTAGATTTGATAATGTTTATTTAGTTATTCTAAAATTAATATATATTTTATATGATCGCATAAACATATTGTACCTAACTTGTTGGGATTGTAACCAAAGAAAGCAGATTGGAAACCCTCCAGAGAAGAAATTATTTTTGTTCCAATCAGAGATAGACCAGGATATGATTTGACATTCAGAGATGAAGTAGGTGGTGTTACTGAATACGGTTATGGATTATGGACAAGATGGTTGATGACAACTCCAGAAAGAATTGTTGAGAAATCTTCATTCCATCAGTTAATCAGATTGACCAACACTGAGAGATATGAAGACAATGTTGCTCTTGGAAATAGAGTGTTGGCTATTTGGGCTGGTAAAGGATATTATCATTTCACTACTTATGACAAGAAGACTAACAAGGCATCCATATCTGCCAATACAAATTACGATGACTACTTTGAAGGACATTGGAACTACATCTATTATTCATTCACTGCATAAGACACACCTAGGGCAGTTGGATTTGTTCACTTTGGAGATGTACCAGGATAAACAGTTTCTAGAATCGAATTAATTGATATTGCTCATAATCCATTAAATGGATATGCTCGAGTGGTGGTTGCCAATAATGAATTCGGATACCCAGGATTTAATGGTATGATTACTGGCTTAAGAATCTTCTTTGCTTAAGGATTTGTTGGTTCCAAAGAATAATTCTTGAAAGATGTCTTAGCAGTCTAACCAAAACCATAATTGACAGTTCCTGCTAGAACAGACATCAATGTTTTGAAATAAGAGAGAGTAGTCAATAAAGGTGATTCTGGTATCCCCATTAAGACCTCTTATACTCAATTTTAGGGAGTACTTGAATATGCAGTTTCCGGTTGGGTACAAACTAGAAGAGGATAAATTGATGAATTGTCAAGAATGATCTTCAGGTTGACTATCAATGATCCAGCTATTCAAAAAGATAAATCATTGCCAGGTGATAGAACACTTACATGTTTCTTATTCAAGGATGCATTAACATTCTCTACTTATGATTACGGAGAATTAGATAACAATGAGGATGACGAAAATGATATCTAATGGCCATCCAAGATAGGAGCCAATGGAGGAGAGTGGGTCTTCTTGTACTTCGGTTACAATTCCAAAATCAGAAAAGCCTTTGCTTACACACTCTTCTTGAACAGAGAATTAGGAAATCAATATAATGATTTGAAACACTTTGTTCCTAATAAGTTCTGGTTCTACTTGGGAGGAGATGGATTCAATCAATAATTTGAAGGTATTGTTAATTTCTTATACTTATTATTTAATATATATATCTTTATCATCAATACAATGTTCAATTGGAATCTCAATTTCGGTGATGGTTCCTTCACAAACAAAGGTAAATCAGCTATTACTTCATGGCCCTATGAACCTTAACAATAAGCAGCTGATCAACTTCTCTCAGTCTTACTTGGTAATCAAGGATTGAGTTCTATCAAATTGGAAAGATCAGCCGGACCAGCATCAGGATAATTGGATGTTAAAGGAGCTAACTCAGGAGTTGTAGAAAGAACAGCTGGAGCTAAGTCAGGAGTTACAGAACAATCAGAAGGAGCAAAATCTGGTAAATCAGAGACCGCCCCTGGACCTAAATCAGGATCTTCATAATGAATGATTTGATTATTCATATTAAATAAACATAATAAATACCATTTCTAAATTACTTAAATCCGTTGTGTTTTTATACAAAACCAAAAGATTAATTGATAATCATCTATTAACTCTAAAACCAGATTTATGTTGACCAGTTATTTTTAATTTAAATTATGTATACTTTTTTAATAATGCTTTTTTATATATTTAACAAAATAAAATCTTTTTTTTTTTATAAATATTTTAATATTCTGGCTTTTTCTCTTTCTAATCATCTCTGTATTGTCTTTATCAAAGCAATTACAATAATGTTTATTATCAAAATCAATTCTACTG;start=153650;subtype=PARTIAL_EXTERNAL;support_ref=11;support_variant=1;type=ALTERNATIVE;
scaffold51_154_with_IES	MILORD	internal_eliminated_sequence	154696	154761	.	.	.	ID=MILORD.154.154696.154761;Name=MILORD.154.154696.154761;bounded_by_ta=TRUE;common_boundary=Both;end=154761;ies_id=IESPGM.PTET51.1.154.145744;ies_left_dist=0;ies_min_dist=0;ies_right_dist=0;junction_seq=gtaggatctggtttcTAtcatttcactacttc;read_names=J00121:27:H3GGKBBXX:5:1101:7202:20586,J00121:27:H3GGKBBXX:5:2223:16153:40526,J00121:27:H3GGKBBXX:5:2225:24474:40596,J00121:27:H3GGKBBXX:5:2118:26748:33738,J00121:27:H3GGKBBXX:5:1106:15361:41721,J00121:27:H3GGKBBXX:5:1118:6644:23241,J00121:27:H3GGKBBXX:5:2201:17777:41053,J00121:27:H3GGKBBXX:5:2222:26494:43251,J00121:27:H3GGKBBXX:5:2203:17939:10563,J00121:27:H3GGKBBXX:5:1219:14489:26881,J00121:27:H3GGKBBXX:5:1209:18213:22080,J00121:27:H3GGKBBXX:5:1127:21288:21922,J00121:27:H3GGKBBXX:5:1116:19238:14607,J00121:27:H3GGKBBXX:5:2222:26555:43357,J00121:27:H3GGKBBXX:5:1213:16589:22186,J00121:27:H3GGKBBXX:5:1102:16163:31329,J00121:27:H3GGKBBXX:5:1216:8998:24050,J00121:27:H3GGKBBXX:5:1103:19177:15065,J00121:27:H3GGKBBXX:5:1122:16559:38521,J00121:27:H3GGKBBXX:5:1111:3062:47419,J00121:27:H3GGKBBXX:5:2223:24444:16876,J00121:27:H3GGKBBXX:5:1227:24708:34952,J00121:27:H3GGKBBXX:5:2227:4371:32244,J00121:27:H3GGKBBXX:5:1220:8024:31435,J00121:27:H3GGKBBXX:5:2209:16853:18458,J00121:27:H3GGKBBXX:5:1214:21542:11319,J00121:27:H3GGKBBXX:5:2202:13859:22274,J00121:27:H3GGKBBXX:5:1127:15402:39998;sequence=TACAGATGAATTAGCAATTTTTAATATCTTATAAGTAGGTAATTTAAAAAGTATTTGATATTACTA;start=154696;subtype=IES;support_ref=42;support_variant=28;type=IES;
scaffold51_154_with_IES	MILORD	internal_eliminated_sequence	156986	157060	.	.	.	ID=MILORD.154.156986.157060;Name=MILORD.154.156986.157060;bounded_by_ta=TRUE;common_boundary=Both;end=157060;ies_id=IESPGM.PTET51.1.154.147968;ies_left_dist=0;ies_min_dist=0;ies_right_dist=0;junction_seq=attatgagaatatgtTAcctaacttgttggga;read_names=J00121:27:H3GGKBBXX:5:1113:3924:35339,J00121:27:H3GGKBBXX:5:1221:26230:47612,J00121:27:H3GGKBBXX:5:1212:23277:47946,J00121:27:H3GGKBBXX:5:1211:10622:48808,J00121:27:H3GGKBBXX:5:1206:4980:48526,J00121:27:H3GGKBBXX:5:1224:11535:21307,J00121:27:H3GGKBBXX:5:1220:5518:11161,J00121:27:H3GGKBBXX:5:1220:7689:20515,J00121:27:H3GGKBBXX:5:1217:22343:27092,J00121:27:H3GGKBBXX:5:1105:13027:6413,J00121:27:H3GGKBBXX:5:2101:9973:32736,J00121:27:H3GGKBBXX:5:2208:17269:22801,J00121:27:H3GGKBBXX:5:1223:5984:19214,J00121:27:H3GGKBBXX:5:1125:11383:33070,J00121:27:H3GGKBBXX:5:2101:17858:34160,J00121:27:H3GGKBBXX:5:1109:5903:11337,J00121:27:H3GGKBBXX:5:2214:17726:25210,J00121:27:H3GGKBBXX:5:1121:26951:35040,J00121:27:H3GGKBBXX:5:1227:14752:43691,J00121:27:H3GGKBBXX:5:2119:12723:21043,J00121:27:H3GGKBBXX:5:1222:18771:30503,J00121:27:H3GGKBBXX:5:1124:28229:43796,J00121:27:H3GGKBBXX:5:2209:3386:15487,J00121:27:H3GGKBBXX:5:1113:8958:9526,J00121:27:H3GGKBBXX:5:2228:7507:47665,J00121:27:H3GGKBBXX:5:2110:24485:35725,J00121:27:H3GGKBBXX:5:2111:23531:36112,J00121:27:H3GGKBBXX:5:2227:4046:34565,J00121:27:H3GGKBBXX:5:1101:29285:24700,J00121:27:H3GGKBBXX:5:1102:11312:44130,J00121:27:H3GGKBBXX:5:2107:17665:6150,J00121:27:H3GGKBBXX:5:1128:11069:8049,J00121:27:H3GGKBBXX:5:1106:25438:43040,J00121:27:H3GGKBBXX:5:2105:20963:3424,J00121:27:H3GGKBBXX:5:1115:7638:34108,J00121:27:H3GGKBBXX:5:2109:7730:17667,J00121:27:H3GGKBBXX:5:1217:8511:23276,J00121:27:H3GGKBBXX:5:1109:10571:29272,J00121:27:H3GGKBBXX:5:2223:12692:29817,J00121:27:H3GGKBBXX:5:1215:6411:31277,J00121:27:H3GGKBBXX:5:1214:8948:42284,J00121:27:H3GGKBBXX:5:2207:26687:35497,J00121:27:H3GGKBBXX:5:1112:18639:46944,J00121:27:H3GGKBBXX:5:1112:6786:30415;sequence=TACACTAGATTTGATAATGTTTATTTAGTTATTCTAAAATTAATATATATTTTATATGATCGCATAAACATATTG;start=156986;subtype=IES;support_ref=0;support_variant=44;type=IES;
scaffold51_154_with_IES	MILORD	internal_eliminated_sequence	158262	158312	.	.	.	ID=MILORD.154.158262.158312;Name=MILORD.154.158262.158312;bounded_by_ta=TRUE;common_boundary=Both;end=158312;ies_id=IESPGM.PTET51.1.154.149169;ies_left_dist=0;ies_min_dist=0;ies_right_dist=0;junction_seq=tcaataatttgaaggTAcaatgttcaattgga;read_names=J00121:27:H3GGKBBXX:5:1121:9709:27672,J00121:27:H3GGKBBXX:5:1113:9019:42056,J00121:27:H3GGKBBXX:5:2216:25702:2809,J00121:27:H3GGKBBXX:5:2208:22881:43990,J00121:27:H3GGKBBXX:5:1113:24119:4567,J00121:27:H3GGKBBXX:5:1202:16062:13816,J00121:27:H3GGKBBXX:5:2218:21927:5165,J00121:27:H3GGKBBXX:5:1117:28960:33879,J00121:27:H3GGKBBXX:5:1108:18081:37783,J00121:27:H3GGKBBXX:5:1223:20222:42231,J00121:27:H3GGKBBXX:5:2113:11718:3301,J00121:27:H3GGKBBXX:5:1120:21075:21518,J00121:27:H3GGKBBXX:5:1215:19126:36077,J00121:27:H3GGKBBXX:5:2114:3782:5306,J00121:27:H3GGKBBXX:5:1223:20882:41686,J00121:27:H3GGKBBXX:5:2113:19441:9262,J00121:27:H3GGKBBXX:5:1212:4422:48474,J00121:27:H3GGKBBXX:5:1125:6441:33229,J00121:27:H3GGKBBXX:5:1220:20334:20093,J00121:27:H3GGKBBXX:5:1108:24738:9438,J00121:27:H3GGKBBXX:5:1121:24474:20867,J00121:27:H3GGKBBXX:5:1201:28666:38609,J00121:27:H3GGKBBXX:5:2217:21734:11477,J00121:27:H3GGKBBXX:5:1211:14976:41405,J00121:27:H3GGKBBXX:5:1211:11880:7978,J00121:27:H3GGKBBXX:5:1216:14692:23751,J00121:27:H3GGKBBXX:5:2208:6350:41440,J00121:27:H3GGKBBXX:5:1203:7679:4251,J00121:27:H3GGKBBXX:5:2114:23216:3002,J00121:27:H3GGKBBXX:5:1203:8958:5763,J00121:27:H3GGKBBXX:5:2128:6167:29554,J00121:27:H3GGKBBXX:5:1107:8369:10299,J00121:27:H3GGKBBXX:5:2120:13667:10897,J00121:27:H3GGKBBXX:5:1102:25164:35426,J00121:27:H3GGKBBXX:5:1226:21552:44851,J00121:27:H3GGKBBXX:5:2124:29609:20973,J00121:27:H3GGKBBXX:5:1109:2128:31734;sequence=TATTGTTAATTTCTTATACTTATTATTTAATATATATATCTTTATCATCAA;start=158262;subtype=IES;support_ref=26;support_variant=37;type=IES;
scaffold51_154_with_IES	MILORD	internal_eliminated_sequence	158900	158955	.	.	.	ID=MILORD.154.158900.158955;Name=MILORD.154.158900.158955;bounded_by_ta=TRUE;common_boundary=Both;end=158955;ies_id=IESPGM.PTET51.1.154.149756;ies_left_dist=0;ies_min_dist=0;ies_right_dist=0;junction_seq=ttctaatcatctctgTAcataagtagtttgat;read_names=J00121:27:H3GGKBBXX:5:1112:5619:18476,J00121:27:H3GGKBBXX:5:2222:9536:29237,J00121:27:H3GGKBBXX:5:1105:29782:19197,J00121:27:H3GGKBBXX:5:1215:11637:44974,J00121:27:H3GGKBBXX:5:2202:28016:4004,J00121:27:H3GGKBBXX:5:2111:27072:46012,J00121:27:H3GGKBBXX:5:1224:25804:36675,J00121:27:H3GGKBBXX:5:1215:24941:31101,J00121:27:H3GGKBBXX:5:2107:13281:39875,J00121:27:H3GGKBBXX:5:2104:23307:4813,J00121:27:H3GGKBBXX:5:1213:12205:4391,J00121:27:H3GGKBBXX:5:1208:19370:35409,J00121:27:H3GGKBBXX:5:2109:23683:23927,J00121:27:H3GGKBBXX:5:1220:19471:32490,J00121:27:H3GGKBBXX:5:2124:30452:13781,J00121:27:H3GGKBBXX:5:2118:22577:19197,J00121:27:H3GGKBBXX:5:1217:7040:24806,J00121:27:H3GGKBBXX:5:1108:16884:31453,J00121:27:H3GGKBBXX:5:1223:17229:24032,J00121:27:H3GGKBBXX:5:2219:21450:16964,J00121:27:H3GGKBBXX:5:1104:21197:42302,J00121:27:H3GGKBBXX:5:1218:6035:40614,J00121:27:H3GGKBBXX:5:1128:23460:29343,J00121:27:H3GGKBBXX:5:2115:26940:3020,J00121:27:H3GGKBBXX:5:1127:13078:18704,J00121:27:H3GGKBBXX:5:1126:19624:28745,J00121:27:H3GGKBBXX:5:1120:9810:18740,J00121:27:H3GGKBBXX:5:1111:26971:9367,J00121:27:H3GGKBBXX:5:1203:14702:14555,J00121:27:H3GGKBBXX:5:2106:12266:17755,J00121:27:H3GGKBBXX:5:2203:15686:19074,J00121:27:H3GGKBBXX:5:2202:18873:6730,J00121:27:H3GGKBBXX:5:2108:30604:32578,J00121:27:H3GGKBBXX:5:2104:18365:3354,J00121:27:H3GGKBBXX:5:1203:23916:36499,J00121:27:H3GGKBBXX:5:1222:8521:32121;sequence=TATTGTCTTTATCAAAGCAATTACAATAATGTTTATTATCAAAATCAATTCTACTG;start=158900;subtype=IES;support_ref=6;support_variant=36;type=IES;
scaffold51_154_with_IES	MILORD	internal_eliminated_sequence	160691	160807	.	.	.	ID=MILORD.154.160691.160807;Name=MILORD.154.160691.160807;bounded_by_ta=TRUE;common_boundary=Both;end=160807;ies_id=IESPGM.PTET51.1.154.151491;ies_left_dist=0;ies_min_dist=0;ies_right_dist=0;junction_seq=ccttcttctgtgtgaTAttaaatttattatta;read_names=J00121:27:H3GGKBBXX:5:2116:22201:29237,J00121:27:H3GGKBBXX:5:2119:29427:16682,J00121:27:H3GGKBBXX:5:2216:15199:33246,J00121:27:H3GGKBBXX:5:1228:14834:11935,J00121:27:H3GGKBBXX:5:1103:11190:15258,J00121:27:H3GGKBBXX:5:2208:29386:18792,J00121:27:H3GGKBBXX:5:2216:27742:20832,J00121:27:H3GGKBBXX:5:2225:14996:46961,J00121:27:H3GGKBBXX:5:1113:22567:23610,J00121:27:H3GGKBBXX:5:1116:24312:7961,J00121:27:H3GGKBBXX:5:1109:26271:19197,J00121:27:H3GGKBBXX:5:2111:16305:43814,J00121:27:H3GGKBBXX:5:1228:25844:29571,J00121:27:H3GGKBBXX:5:1111:10855:26177,J00121:27:H3GGKBBXX:5:2201:7222:30222,J00121:27:H3GGKBBXX:5:2217:12418:11442,J00121:27:H3GGKBBXX:5:1227:4838:23768,J00121:27:H3GGKBBXX:5:2209:11332:42864,J00121:27:H3GGKBBXX:5:2225:28726:25492,J00121:27:H3GGKBBXX:5:2227:30746:45520,J00121:27:H3GGKBBXX:5:1205:27133:20375;sequence=TACTGTGAATAACAAGATAAATTTCATTTTTTTATTAAATGACAAATAAAAACATAATTTTTATGTTATTTAATAAGTAATATTTAAAGGATTAATAAAATAAAACAATTTTACCTG;start=160691;subtype=IES;support_ref=0;support_variant=21;type=IES;
scaffold51_154_with_IES	MILORD	internal_eliminated_sequence	161186	161232	.	.	.	ID=MILORD.154.161186.161232;Name=MILORD.154.161186.161232;bounded_by_ta=TRUE;common_boundary=Both;end=161232;ies_id=IESPGM.PTET51.1.154.151869;ies_left_dist=0;ies_min_dist=0;ies_right_dist=0;junction_seq=ttgatgtataagtgtTAgaaacgtaacataaa;read_names=J00121:27:H3GGKBBXX:5:2219:8430:31540,J00121:27:H3GGKBBXX:5:2216:24139:25879,J00121:27:H3GGKBBXX:5:1215:10835:18616,J00121:27:H3GGKBBXX:5:1118:14783:9526,J00121:27:H3GGKBBXX:5:2228:26332:2914,J00121:27:H3GGKBBXX:5:1104:10947:27426,J00121:27:H3GGKBBXX:5:1126:21481:18529,J00121:27:H3GGKBBXX:5:2226:8430:37202,J00121:27:H3GGKBBXX:5:2226:14773:15416,J00121:27:H3GGKBBXX:5:2220:13910:39066,J00121:27:H3GGKBBXX:5:2220:14651:1209,J00121:27:H3GGKBBXX:5:2122:22688:9121,J00121:27:H3GGKBBXX:5:1112:3112:26898,J00121:27:H3GGKBBXX:5:2124:28412:2404,J00121:27:H3GGKBBXX:5:2104:16112:28147,J00121:27:H3GGKBBXX:5:1206:13920:6484,J00121:27:H3GGKBBXX:5:1214:28970:41106,J00121:27:H3GGKBBXX:5:1220:20770:35057,J00121:27:H3GGKBBXX:5:2103:15260:4163,J00121:27:H3GGKBBXX:5:1207:26514:27004,J00121:27:H3GGKBBXX:5:1115:1529:36358,J00121:27:H3GGKBBXX:5:2226:23865:25298,J00121:27:H3GGKBBXX:5:2125:24403:31716,J00121:27:H3GGKBBXX:5:2210:21846:28938,J00121:27:H3GGKBBXX:5:1204:23541:3424,J00121:27:H3GGKBBXX:5:1208:29873:41299,J00121:27:H3GGKBBXX:5:2220:29863:46522,J00121:27:H3GGKBBXX:5:1217:24160:20709,J00121:27:H3GGKBBXX:5:2203:8795:7591,J00121:27:H3GGKBBXX:5:2207:16599:7328,J00121:27:H3GGKBBXX:5:2222:3133:1719,J00121:27:H3GGKBBXX:5:1115:4381:27830,J00121:27:H3GGKBBXX:5:2210:6847:31822;sequence=TATAGTCGATAATTTAAATGAAAGAATATGATAACATAAACCAAGTA;start=161186;subtype=IES;support_ref=6;support_variant=33;type=IES;
scaffold51_154_with_IES	MILORD	internal_eliminated_sequence	164372	164441	.	.	.	ID=MILORD.154.164372.164441;Name=MILORD.154.164372.164441;bounded_by_ta=TRUE;common_boundary=Both;end=164441;ies_id=IESPGM.PTET51.1.154.155008;ies_left_dist=0;ies_min_dist=0;ies_right_dist=0;junction_seq=tttaattgattttggTActtatttctcaagat;read_names=J00121:27:H3GGKBBXX:5:1226:17107:43093,J00121:27:H3GGKBBXX:5:1123:20527:15645,J00121:27:H3GGKBBXX:5:1213:14204:27162,J00121:27:H3GGKBBXX:5:1217:24759:11759,J00121:27:H3GGKBBXX:5:1213:14326:26599,J00121:27:H3GGKBBXX:5:2103:27235:37361,J00121:27:H3GGKBBXX:5:2111:12571:34741,J00121:27:H3GGKBBXX:5:2208:4970:46575,J00121:27:H3GGKBBXX:5:2120:7496:6712,J00121:27:H3GGKBBXX:5:2218:15280:6027,J00121:27:H3GGKBBXX:5:1203:9100:13570;sequence=TATTGTAAATTAGAACTGGAAGTTGGATTTCATCTTATAATAAAAGTAATTAAGAAAATTGAATTAATAA;start=164372;subtype=IES;support_ref=86;support_variant=11;type=IES;
scaffold51_154_with_IES	MILORD	internal_eliminated_sequence	165149	165192	.	.	.	ID=MILORD.154.165149.165192;Name=MILORD.154.165149.165192;bounded_by_ta=TRUE;common_boundary=None;end=165192;ies_id=IESPGM.PTET51.1.154.155008;ies_left_dist=-777;ies_min_dist=751;ies_right_dist=-751;junction_seq=acgtcgatatatcaaTAcaacgcagaatctca;read_names=J00121:27:H3GGKBBXX:5:1205:23632:16207,J00121:27:H3GGKBBXX:5:2214:29457:13851,J00121:27:H3GGKBBXX:5:2214:29437:13781,J00121:27:H3GGKBBXX:5:1110:19238:2510,J00121:27:H3GGKBBXX:5:2224:9780:23997,J00121:27:H3GGKBBXX:5:2224:10307:24314;sequence=TACAATCACTCAACATAATTTATAATTATAATTATTAAATAGTG;start=165149;subtype=MAC;support_ref=142;support_variant=6;type=CRYPTIC;
scaffold51_154_with_IES	MILORD	internal_eliminated_sequence	166052	166082	.	.	.	ID=MILORD.154.166052.166082;Name=MILORD.154.166052.166082;bounded_by_ta=TRUE;common_boundary=None;end=166082;ies_id=IESPGM.PTET51.1.154.156974;ies_left_dist=356;ies_min_dist=356;ies_right_dist=421;junction_seq=ttgtaaagaattttgTAtttaatttatcaatc;read_names=J00121:27:H3GGKBBXX:5:1216:21247:11794;sequence=TATAGGAATAATAAATTTACAATTTGAACAA;start=166052;subtype=MAC;support_ref=109;support_variant=1;type=CRYPTIC;
scaffold51_154_with_IES	MILORD	internal_eliminated_sequence	166104	166503	.	.	.	ID=MILORD.154.166104.166503;Name=MILORD.154.166104.166503;bounded_by_ta=TRUE;common_boundary=RIGHT;end=166503;ies_id=IESPGM.PTET51.1.154.156974;ies_left_dist=304;ies_min_dist=0;ies_right_dist=0;junction_seq=atttatcaatcattcTAccatggaaatcttta;read_names=J00121:27:H3GGKBBXX:5:2115:31690:45432;sequence=TATAATTGAATTATTTGACAAAAAAAGAAGATGCCAATTGATGAAAGATTTTTAATATTATATAAAATTAATAATAATGTTTGAAAAATAACTCGAAAAAATATTGAATTGGGTTTTGGGAAAATTTATCGATGGATTTGACGCATAAAACCTTCATATTGGAATATGGAGTGGAGAAGTTACCATATAAAATGTTGCATTGAAACCTGATATCATTAAAATGCTTGAATTACCTATCAAACTGTGTTTTAGCCATGTAGGAAAATTGAAGCTAAATGTAATGTATAATTTAATTTCCTTTAGGTATTGTAAAGAGCATAATTATAAACTTAAAATTACTACTAACACAATTACATTTAATATATAAAAATATGAAATAAAATAATATTTGAGTTTAGAA;start=166104;subtype=PARTIAL_EXTERNAL;support_ref=103;support_variant=1;type=ALTERNATIVE;
scaffold51_154_with_IES	MILORD	internal_eliminated_sequence	166408	166503	.	.	.	ID=MILORD.154.166408.166503;Name=MILORD.154.166408.166503;bounded_by_ta=TRUE;common_boundary=Both;end=166503;ies_id=IESPGM.PTET51.1.154.156974;ies_left_dist=0;ies_min_dist=0;ies_right_dist=0;junction_seq=ttaatttcctttaggTAccatggaaatcttta;read_names=J00121:27:H3GGKBBXX:5:2108:11809:12392,J00121:27:H3GGKBBXX:5:2227:6055:24753,J00121:27:H3GGKBBXX:5:2126:24870:46557,J00121:27:H3GGKBBXX:5:2115:7567:34864,J00121:27:H3GGKBBXX:5:1126:8511:5376,J00121:27:H3GGKBBXX:5:1205:26139:46012,J00121:27:H3GGKBBXX:5:1108:11129:5341,J00121:27:H3GGKBBXX:5:2111:31111:38381,J00121:27:H3GGKBBXX:5:1226:4300:7609,J00121:27:H3GGKBBXX:5:1214:7009:20603,J00121:27:H3GGKBBXX:5:1221:20770:41774,J00121:27:H3GGKBBXX:5:2211:12773:43744,J00121:27:H3GGKBBXX:5:2221:20669:10053,J00121:27:H3GGKBBXX:5:1223:21643:28200,J00121:27:H3GGKBBXX:5:1112:19725:41229,J00121:27:H3GGKBBXX:5:1228:27945:23892,J00121:27:H3GGKBBXX:5:1203:7892:14432,J00121:27:H3GGKBBXX:5:1112:27854:42196,J00121:27:H3GGKBBXX:5:2117:7192:34424,J00121:27:H3GGKBBXX:5:2115:16437:28604,J00121:27:H3GGKBBXX:5:1217:16711:17368,J00121:27:H3GGKBBXX:5:2110:5142:13042,J00121:27:H3GGKBBXX:5:2213:25682:18740,J00121:27:H3GGKBBXX:5:1217:3305:26494,J00121:27:H3GGKBBXX:5:2223:29741:8787,J00121:27:H3GGKBBXX:5:2223:29812:8734,J00121:27:H3GGKBBXX:5:1117:15219:31734,J00121:27:H3GGKBBXX:5:1122:20506:43075,J00121:27:H3GGKBBXX:5:1108:10196:40051,J00121:27:H3GGKBBXX:5:2224:30634:18529,J00121:27:H3GGKBBXX:5:2120:20567:27461,J00121:27:H3GGKBBXX:5:1209:24688:2738,J00121:27:H3GGKBBXX:5:1210:19532:37027,J00121:27:H3GGKBBXX:5:2211:10744:7029,J00121:27:H3GGKBBXX:5:2109:9902:2580,J00121:27:H3GGKBBXX:5:2215:26007:7380,J00121:27:H3GGKBBXX:5:2226:22891:45660,J00121:27:H3GGKBBXX:5:2208:10176:40789,J00121:27:H3GGKBBXX:5:2201:2544:39348;sequence=TATTGTAAAGAGCATAATTATAAACTTAAAATTACTACTAACACAATTACATTTAATATATAAAAATATGAAATAAAATAATATTTGAGTTTAGAA;start=166408;subtype=IES;support_ref=46;support_variant=39;type=IES;
scaffold51_154_with_IES	MILORD	internal_eliminated_sequence	167131	167185	.	.	.	ID=MILORD.154.167131.167185;Name=MILORD.154.167131.167185;bounded_by_ta=TRUE;common_boundary=Both;end=167185;ies_id=IESPGM.PTET51.1.154.157601;ies_left_dist=0;ies_min_dist=0;ies_right_dist=0;junction_seq=tagatattattagaaTAcatctggcaaatttg;read_names=J00121:27:H3GGKBBXX:5:1103:13068:35989,J00121:27:H3GGKBBXX:5:2113:7801:7099,J00121:27:H3GGKBBXX:5:1126:22140:34442,J00121:27:H3GGKBBXX:5:2220:15097:31664,J00121:27:H3GGKBBXX:5:1108:3681:26547,J00121:27:H3GGKBBXX:5:1108:10531:22696,J00121:27:H3GGKBBXX:5:1202:30502:5534,J00121:27:H3GGKBBXX:5:2110:24606:8330,J00121:27:H3GGKBBXX:5:1119:13250:44253,J00121:27:H3GGKBBXX:5:2103:6451:46153,J00121:27:H3GGKBBXX:5:1206:10632:33281,J00121:27:H3GGKBBXX:5:1124:12905:16682,J00121:27:H3GGKBBXX:5:2105:27539:9508,J00121:27:H3GGKBBXX:5:1205:18040:46082,J00121:27:H3GGKBBXX:5:2213:5213:11055,J00121:27:H3GGKBBXX:5:2206:4350:27742,J00121:27:H3GGKBBXX:5:1222:23815:2738,J00121:27:H3GGKBBXX:5:2109:24647:31400,J00121:27:H3GGKBBXX:5:2119:8460:43128,J00121:27:H3GGKBBXX:5:1217:19766:1595,J00121:27:H3GGKBBXX:5:1222:18091:17966,J00121:27:H3GGKBBXX:5:1118:10571:8523,J00121:27:H3GGKBBXX:5:1106:24058:7521,J00121:27:H3GGKBBXX:5:2223:4229:30063,J00121:27:H3GGKBBXX:5:2207:24261:17122,J00121:27:H3GGKBBXX:5:2208:26849:47594,J00121:27:H3GGKBBXX:5:1205:12713:32244,J00121:27:H3GGKBBXX:5:2222:17787:43638,J00121:27:H3GGKBBXX:5:2214:1590:24929,J00121:27:H3GGKBBXX:5:1108:24677:1947,J00121:27:H3GGKBBXX:5:2223:26291:20181,J00121:27:H3GGKBBXX:5:2109:25033:19267,J00121:27:H3GGKBBXX:5:1201:16204:18775,J00121:27:H3GGKBBXX:5:2228:20222:38257,J00121:27:H3GGKBBXX:5:2203:14336:44166,J00121:27:H3GGKBBXX:5:1211:21694:16120,J00121:27:H3GGKBBXX:5:2214:29701:14871,J00121:27:H3GGKBBXX:5:2217:5528:7205,J00121:27:H3GGKBBXX:5:1111:18781:38961,J00121:27:H3GGKBBXX:5:2107:2788:17333,J00121:27:H3GGKBBXX:5:1107:14346:37888,J00121:27:H3GGKBBXX:5:2111:18436:38363,J00121:27:H3GGKBBXX:5:2118:18923:44201,J00121:27:H3GGKBBXX:5:1224:8623:38803,J00121:27:H3GGKBBXX:5:1106:18487:27865,J00121:27:H3GGKBBXX:5:2120:14113:1824,J00121:27:H3GGKBBXX:5:1103:9384:37273,J00121:27:H3GGKBBXX:5:2112:22577:22397,J00121:27:H3GGKBBXX:5:2206:4564:13728,J00121:27:H3GGKBBXX:5:1208:10612:46293,J00121:27:H3GGKBBXX:5:2201:14722:40508,J00121:27:H3GGKBBXX:5:2217:3275:19548,J00121:27:H3GGKBBXX:5:1205:9303:13500,J00121:27:H3GGKBBXX:5:2214:25144:29729,J00121:27:H3GGKBBXX:5:1128:22272:45748,J00121:27:H3GGKBBXX:5:2105:7070:13148,J00121:27:H3GGKBBXX:5:1204:7537:29149,J00121:27:H3GGKBBXX:5:1215:19309:32842;sequence=TACACTCAAATTTAATTACTGTAAAATATATACAATTTATTATAATATTTAGTTG;start=167131;subtype=IES;support_ref=4;support_variant=58;type=IES;
scaffold51_154_with_IES	MILORD	internal_eliminated_sequence	167893	167976	.	.	.	ID=MILORD.154.167893.167976;Name=MILORD.154.167893.167976;bounded_by_ta=TRUE;common_boundary=Both;end=167976;ies_id=IESPGM.PTET51.1.154.158308;ies_left_dist=0;ies_min_dist=0;ies_right_dist=0;junction_seq=ttggaattgatcttgTAactgagccgattata;read_names=J00121:27:H3GGKBBXX:5:1206:15290:29430,J00121:27:H3GGKBBXX:5:2207:8247:25562,J00121:27:H3GGKBBXX:5:2225:7923:28340,J00121:27:H3GGKBBXX:5:2122:27255:36728,J00121:27:H3GGKBBXX:5:1117:15321:3494,J00121:27:H3GGKBBXX:5:2203:14955:25193,J00121:27:H3GGKBBXX:5:1110:16193:22872,J00121:27:H3GGKBBXX:5:2121:29711:28604,J00121:27:H3GGKBBXX:5:1122:3518:31435,J00121:27:H3GGKBBXX:5:2206:19766:13236,J00121:27:H3GGKBBXX:5:1225:15879:24929,J00121:27:H3GGKBBXX:5:1201:30421:12427,J00121:27:H3GGKBBXX:5:1119:25804:12128,J00121:27:H3GGKBBXX:5:1102:15493:9772,J00121:27:H3GGKBBXX:5:2113:7395:19513,J00121:27:H3GGKBBXX:5:2114:2595:17315,J00121:27:H3GGKBBXX:5:1216:15331:47084,J00121:27:H3GGKBBXX:5:1120:20689:48948,J00121:27:H3GGKBBXX:5:1227:13677:28287,J00121:27:H3GGKBBXX:5:2217:7050:47717,J00121:27:H3GGKBBXX:5:1117:5375:35778,J00121:27:H3GGKBBXX:5:1126:6197:4954,J00121:27:H3GGKBBXX:5:1118:7923:27918,J00121:27:H3GGKBBXX:5:1216:3894:6554,J00121:27:H3GGKBBXX:5:1227:13951:28305,J00121:27:H3GGKBBXX:5:2115:3914:40033,J00121:27:H3GGKBBXX:5:1108:20801:27338,J00121:27:H3GGKBBXX:5:1127:7476:24015,J00121:27:H3GGKBBXX:5:1204:17888:32103,J00121:27:H3GGKBBXX:5:1221:13149:41124,J00121:27:H3GGKBBXX:5:1107:7649:15487,J00121:27:H3GGKBBXX:5:2209:27123:39805,J00121:27:H3GGKBBXX:5:2211:14610:35637,J00121:27:H3GGKBBXX:5:2214:27103:6853,J00121:27:H3GGKBBXX:5:2217:21633:27408,J00121:27:H3GGKBBXX:5:2217:30553:4567,J00121:27:H3GGKBBXX:5:1222:11657:32631,J00121:27:H3GGKBBXX:5:1126:29944:35409,J00121:27:H3GGKBBXX:5:1126:29731:35532,J00121:27:H3GGKBBXX:5:1227:13930:28305,J00121:27:H3GGKBBXX:5:2104:16488:3231,J00121:27:H3GGKBBXX:5:2125:25672:44007,J00121:27:H3GGKBBXX:5:1106:8359:26177,J00121:27:H3GGKBBXX:5:2226:16924:39225,J00121:27:H3GGKBBXX:5:1207:18730:16014,J00121:27:H3GGKBBXX:5:1226:19167:34248,J00121:27:H3GGKBBXX:5:2125:19796:34073,J00121:27:H3GGKBBXX:5:2217:5883:10211;sequence=TACATTCAAATTTATATAGTTCTTAAACAAAAGATTTTAAAAGAAATAATTATATAAATCTAATAAATACCCTTTAATTGATTA;start=167893;subtype=IES;support_ref=22;support_variant=48;type=IES;
scaffold51_154_with_IES	MILORD	internal_eliminated_sequence	168286	168378	.	.	.	ID=MILORD.154.168286.168378;Name=MILORD.154.168286.168378;bounded_by_ta=TRUE;common_boundary=Both;end=168378;ies_id=IESPGM.PTET51.1.154.158617;ies_left_dist=0;ies_min_dist=0;ies_right_dist=0;junction_seq=tggctaaaacacaatTAtcatcatctatttta;read_names=J00121:27:H3GGKBBXX:5:1120:16873:5200,J00121:27:H3GGKBBXX:5:2124:32075:46662,J00121:27:H3GGKBBXX:5:2212:3833:16295,J00121:27:H3GGKBBXX:5:1108:23389:23874,J00121:27:H3GGKBBXX:5:1210:10541:43216,J00121:27:H3GGKBBXX:5:1203:9546:45748,J00121:27:H3GGKBBXX:5:1104:28047:1947,J00121:27:H3GGKBBXX:5:2205:10480:21096,J00121:27:H3GGKBBXX:5:1122:20314:29518,J00121:27:H3GGKBBXX:5:2109:29335:35128,J00121:27:H3GGKBBXX:5:1128:3051:35655,J00121:27:H3GGKBBXX:5:1108:19674:27567,J00121:27:H3GGKBBXX:5:1213:10379:26547,J00121:27:H3GGKBBXX:5:1110:23926:15170,J00121:27:H3GGKBBXX:5:2201:12469:18704,J00121:27:H3GGKBBXX:5:2216:18873:10493,J00121:27:H3GGKBBXX:5:1225:12327:10616,J00121:27:H3GGKBBXX:5:1106:9831:13218,J00121:27:H3GGKBBXX:5:2106:17523:40719,J00121:27:H3GGKBBXX:5:1106:10267:13447;sequence=TACAGTAGATTGTATTTATTTATTAAATTTTGCATATCTCATGGTATATTAGTAGATTATAAATAAAAAATTGAAAACTATTTTTGATAGCTG;start=168286;subtype=IES;support_ref=0;support_variant=20;type=IES;
scaffold51_154_with_IES	MILORD	internal_eliminated_sequence	169226	169273	.	.	.	ID=MILORD.154.169226.169273;Name=MILORD.154.169226.169273;bounded_by_ta=TRUE;common_boundary=Both;end=169273;ies_id=IESPGM.PTET51.1.154.159464;ies_left_dist=0;ies_min_dist=0;ies_right_dist=0;junction_seq=tgtacatacacatagTAatacaagtatgagta;read_names=J00121:27:H3GGKBBXX:5:2110:14803:7486,J00121:27:H3GGKBBXX:5:1217:15128:46592,J00121:27:H3GGKBBXX:5:2112:23632:22784,J00121:27:H3GGKBBXX:5:1112:20182:26160,J00121:27:H3GGKBBXX:5:1201:5934:14273,J00121:27:H3GGKBBXX:5:1215:14732:27268,J00121:27:H3GGKBBXX:5:1207:11089:45256,J00121:27:H3GGKBBXX:5:2226:27681:17069,J00121:27:H3GGKBBXX:5:1228:4168:38293,J00121:27:H3GGKBBXX:5:2219:31416:23575,J00121:27:H3GGKBBXX:5:1203:2229:38732,J00121:27:H3GGKBBXX:5:1112:15300:37114,J00121:27:H3GGKBBXX:5:2218:16518:34266,J00121:27:H3GGKBBXX:5:1105:8237:34055,J00121:27:H3GGKBBXX:5:2111:16620:23153,J00121:27:H3GGKBBXX:5:1204:24099:45537,J00121:27:H3GGKBBXX:5:1211:7730:40209,J00121:27:H3GGKBBXX:5:1113:26139:42636,J00121:27:H3GGKBBXX:5:2218:23571:5657,J00121:27:H3GGKBBXX:5:2121:25246:45203,J00121:27:H3GGKBBXX:5:1224:18781:23382,J00121:27:H3GGKBBXX:5:2214:18629:20937,J00121:27:H3GGKBBXX:5:2103:24109:27795,J00121:27:H3GGKBBXX:5:1220:18690:4585,J00121:27:H3GGKBBXX:5:2205:18152:20639,J00121:27:H3GGKBBXX:5:1102:17533:3283,J00121:27:H3GGKBBXX:5:1218:20486:34354,J00121:27:H3GGKBBXX:5:2115:27773:11917,J00121:27:H3GGKBBXX:5:2223:24342:5481,J00121:27:H3GGKBBXX:5:1121:15311:18318,J00121:27:H3GGKBBXX:5:2226:17858:4057,J00121:27:H3GGKBBXX:5:2212:9475:41721;sequence=TACAGATGATATGACAAAGTTTGACTTAGATAATAATTAAATAGAGTA;start=169226;subtype=IES;support_ref=4;support_variant=32;type=IES;
scaffold51_154_with_IES	MILORD	internal_eliminated_sequence	169403	169432	.	.	.	ID=MILORD.154.169403.169432;Name=MILORD.154.169403.169432;bounded_by_ta=TRUE;common_boundary=Both;end=169432;ies_id=IESPGM.PTET51.1.154.159593;ies_left_dist=0;ies_min_dist=0;ies_right_dist=0;junction_seq=tggtttgagtgctggTAcatcaatactagatg;read_names=J00121:27:H3GGKBBXX:5:1205:29264:40174,J00121:27:H3GGKBBXX:5:2112:9323:33791,J00121:27:H3GGKBBXX:5:2222:29122:18581,J00121:27:H3GGKBBXX:5:2206:6776:4092,J00121:27:H3GGKBBXX:5:1228:29569:7117,J00121:27:H3GGKBBXX:5:1125:28381:47436,J00121:27:H3GGKBBXX:5:1128:31071:13623,J00121:27:H3GGKBBXX:5:1124:22252:42302,J00121:27:H3GGKBBXX:5:1106:11972:19953,J00121:27:H3GGKBBXX:5:2126:7101:27795,J00121:27:H3GGKBBXX:5:1109:10622:11425,J00121:27:H3GGKBBXX:5:2224:25093:13359,J00121:27:H3GGKBBXX:5:1105:7953:20375,J00121:27:H3GGKBBXX:5:1128:31954:42864,J00121:27:H3GGKBBXX:5:1107:4229:23874,J00121:27:H3GGKBBXX:5:2104:14448:47243,J00121:27:H3GGKBBXX:5:1205:14093:3688,J00121:27:H3GGKBBXX:5:1128:22353:12058,J00121:27:H3GGKBBXX:5:1210:16122:11390;sequence=TATGGTTGAGGATTATTTATGTATGAATGA;start=169403;subtype=IES;support_ref=0;support_variant=19;type=IES;
scaffold51_154_with_IES	MILORD	internal_eliminated_sequence	170340	170394	.	.	.	ID=MILORD.154.170340.170394;Name=MILORD.154.170340.170394;bounded_by_ta=TRUE;common_boundary=Both;end=170394;ies_id=IESPGM.PTET51.1.154.160500;ies_left_dist=0;ies_min_dist=0;ies_right_dist=0;junction_seq=tctatcgaataatatTAatattaaagaaccca;read_names=J00121:27:H3GGKBBXX:5:2115:9800:42636,J00121:27:H3GGKBBXX:5:2205:20923:1842,J00121:27:H3GGKBBXX:5:1213:27011:12532,J00121:27:H3GGKBBXX:5:2123:16650:45572,J00121:27:H3GGKBBXX:5:2126:17513:30855,J00121:27:H3GGKBBXX:5:1215:19938:27250,J00121:27:H3GGKBBXX:5:2125:26169:36464,J00121:27:H3GGKBBXX:5:2103:7050:39312,J00121:27:H3GGKBBXX:5:1210:9628:40016;sequence=TATACTTAAATTATAAAAATTAATTTAAAAACTCCTAACCAACACTTATTCACTA;start=170340;subtype=IES;support_ref=70;support_variant=9;type=IES;
scaffold51_154_with_IES	MILORD	internal_eliminated_sequence	170585	170635	.	.	.	ID=MILORD.154.170585.170635;Name=MILORD.154.170585.170635;bounded_by_ta=TRUE;common_boundary=Both;end=170635;ies_id=IESPGM.PTET51.1.154.160690;ies_left_dist=0;ies_min_dist=0;ies_right_dist=0;junction_seq=tgggaaccatatttgTAtcaaataaaagaatc;read_names=J00121:27:H3GGKBBXX:5:1123:24728:22327,J00121:27:H3GGKBBXX:5:1225:26332:3125,J00121:27:H3GGKBBXX:5:1127:29285:48333,J00121:27:H3GGKBBXX:5:2211:27965:30468,J00121:27:H3GGKBBXX:5:1107:12571:41563,J00121:27:H3GGKBBXX:5:2221:4553:32877,J00121:27:H3GGKBBXX:5:2116:1803:27479,J00121:27:H3GGKBBXX:5:2128:26260:33914,J00121:27:H3GGKBBXX:5:1216:1600:39189,J00121:27:H3GGKBBXX:5:2213:6837:42073,J00121:27:H3GGKBBXX:5:1115:15798:26301,J00121:27:H3GGKBBXX:5:2101:10176:28164,J00121:27:H3GGKBBXX:5:1105:14215:23768,J00121:27:H3GGKBBXX:5:2206:22455:41352,J00121:27:H3GGKBBXX:5:1104:18061:19531,J00121:27:H3GGKBBXX:5:2202:15483:46399,J00121:27:H3GGKBBXX:5:1206:15564:24876,J00121:27:H3GGKBBXX:5:2215:8755:14977,J00121:27:H3GGKBBXX:5:2228:23054:3319,J00121:27:H3GGKBBXX:5:2119:25073:25879,J00121:27:H3GGKBBXX:5:1123:30137:37185,J00121:27:H3GGKBBXX:5:2124:22475:7099,J00121:27:H3GGKBBXX:5:1115:15564:26353;sequence=TACAATCAGACACTGAAATATAAATAGATTTACACAACAATTAAATAGCTG;start=170585;subtype=IES;support_ref=60;support_variant=23;type=IES;
scaffold51_154_with_IES	MILORD	internal_eliminated_sequence	173309	173399	.	.	.	ID=MILORD.154.173309.173399;Name=MILORD.154.173309.173399;bounded_by_ta=TRUE;common_boundary=Both;end=173399;ies_id=IESPGM.PTET51.1.154.163363;ies_left_dist=0;ies_min_dist=0;ies_right_dist=0;junction_seq=gatagccataagcaaTAcatacaagagatgga;read_names=J00121:27:H3GGKBBXX:5:1108:25276:8611,J00121:27:H3GGKBBXX:5:1120:9333:40807,J00121:27:H3GGKBBXX:5:1113:6005:20937,J00121:27:H3GGKBBXX:5:2106:7375:6431,J00121:27:H3GGKBBXX:5:2218:11566:37853,J00121:27:H3GGKBBXX:5:2226:5954:35092,J00121:27:H3GGKBBXX:5:1110:11109:13253,J00121:27:H3GGKBBXX:5:1217:13920:35743,J00121:27:H3GGKBBXX:5:1117:19421:44500,J00121:27:H3GGKBBXX:5:2124:15899:30134,J00121:27:H3GGKBBXX:5:1121:12814:44728;sequence=TACAAATAAAAACAAGATATTTTAGGATGTTCAATTTAGAATTGAATTACAAATTATTGAGATAATAGTCAATATCATTTATAATCATCTG;start=173309;subtype=IES;support_ref=64;support_variant=11;type=IES;
scaffold51_154_with_IES	MILORD	internal_eliminated_sequence	175897	175960	.	.	.	ID=MILORD.154.175897.175960;Name=MILORD.154.175897.175960;bounded_by_ta=TRUE;common_boundary=Both;end=175960;ies_id=IESPGM.PTET51.1.154.165860;ies_left_dist=0;ies_min_dist=0;ies_right_dist=0;junction_seq=cgagaattgtttcgaTAcaattccaggaatac;read_names=J00121:27:H3GGKBBXX:5:2101:21044:36341,J00121:27:H3GGKBBXX:5:1108:24880:28850,J00121:27:H3GGKBBXX:5:2208:27052:24349,J00121:27:H3GGKBBXX:5:1124:19329:43849,J00121:27:H3GGKBBXX:5:1115:12043:38855,J00121:27:H3GGKBBXX:5:1125:23389:26160,J00121:27:H3GGKBBXX:5:1207:8562:19144,J00121:27:H3GGKBBXX:5:2214:4411:23206,J00121:27:H3GGKBBXX:5:1219:28260:15645,J00121:27:H3GGKBBXX:5:1227:24180:30556,J00121:27:H3GGKBBXX:5:2105:17482:5306,J00121:27:H3GGKBBXX:5:2120:26697:14871,J00121:27:H3GGKBBXX:5:2122:10551:37677;sequence=TAAAGTCAATTGTAAATATATTAACAATTGTAATTGAAAATTTCATAAAATAAACCAGAGACTA;start=175897;subtype=IES;support_ref=52;support_variant=13;type=IES;
scaffold51_154_with_IES	MILORD	internal_eliminated_sequence	177486	177582	.	.	.	ID=MILORD.154.177486.177582;Name=MILORD.154.177486.177582;bounded_by_ta=TRUE;common_boundary=Both;end=177582;ies_id=IESPGM.PTET51.1.154.167385;ies_left_dist=0;ies_min_dist=0;ies_right_dist=0;junction_seq=tggtacaactggtctTAactattcatacaatc;read_names=J00121:27:H3GGKBBXX:5:1105:21937:42249,J00121:27:H3GGKBBXX:5:2128:13037:25668,J00121:27:H3GGKBBXX:5:1127:5720:7679,J00121:27:H3GGKBBXX:5:1209:24708:37835,J00121:27:H3GGKBBXX:5:1208:26403:22766,J00121:27:H3GGKBBXX:5:2110:22475:33756,J00121:27:H3GGKBBXX:5:2214:16457:7820,J00121:27:H3GGKBBXX:5:1110:26342:12884,J00121:27:H3GGKBBXX:5:2117:18873:6554,J00121:27:H3GGKBBXX:5:2218:12154:35848,J00121:27:H3GGKBBXX:5:2110:18193:24999,J00121:27:H3GGKBBXX:5:1128:24718:22661,J00121:27:H3GGKBBXX:5:1126:20943:10106,J00121:27:H3GGKBBXX:5:2222:19958:3160;sequence=TACTGTTGCTTACTAAACCTTTTTGTGATTTTTTGAACTTGTTTATTTTAATGCAAAGATTTTTGTGGCAAATTAACATTATGTTACTAAATGGTTG;start=177486;subtype=IES;support_ref=94;support_variant=14;type=IES;
scaffold51_154_with_IES	MILORD	internal_eliminated_sequence	178784	178891	.	.	.	ID=MILORD.154.178784.178891;Name=MILORD.154.178784.178891;bounded_by_ta=TRUE;common_boundary=Both;end=178891;ies_id=IESPGM.PTET51.1.154.168586;ies_left_dist=0;ies_min_dist=0;ies_right_dist=0;junction_seq=taatttttattcttaTAttattaaactaagat;read_names=J00121:27:H3GGKBBXX:5:2209:15199:39541,J00121:27:H3GGKBBXX:5:2227:31710:40825,J00121:27:H3GGKBBXX:5:1112:18670:39330,J00121:27:H3GGKBBXX:5:1109:5010:17175,J00121:27:H3GGKBBXX:5:1113:8156:33844,J00121:27:H3GGKBBXX:5:1108:1915:25879,J00121:27:H3GGKBBXX:5:1127:19350:1437,J00121:27:H3GGKBBXX:5:2228:27813:17227,J00121:27:H3GGKBBXX:5:2216:14367:18827,J00121:27:H3GGKBBXX:5:2104:12368:41141;sequence=TAAAGCCTACTCATACAACTTTTATTATCCTTCATCATTTCACACTACAATTTTAGACTATAATAAGCAATAAAGAGATGAAAGCCTCAGTATTAACAATTCTTACTG;start=178784;subtype=IES;support_ref=112;support_variant=10;type=IES;
scaffold51_154_with_IES	MILORD	internal_eliminated_sequence	179215	179282	.	.	.	ID=MILORD.154.179215.179282;Name=MILORD.154.179215.179282;bounded_by_ta=TRUE;common_boundary=Both;end=179282;ies_id=IESPGM.PTET51.1.154.168909;ies_left_dist=0;ies_min_dist=0;ies_right_dist=0;junction_seq=tccatgaataggatgTAtcaatactccaatta;read_names=J00121:27:H3GGKBBXX:5:2103:12225:12409,J00121:27:H3GGKBBXX:5:2115:26118:4725,J00121:27:H3GGKBBXX:5:2202:21095:16735,J00121:27:H3GGKBBXX:5:1116:21734:21289,J00121:27:H3GGKBBXX:5:2108:3853:28709,J00121:27:H3GGKBBXX:5:1126:14986:34987,J00121:27:H3GGKBBXX:5:1128:9617:46821;sequence=TACAATCATTGACAACTATCAATTATATTTTTTATATTTCCAAATCCCAAAATTCAAATAATTGCTTG;start=179215;subtype=IES;support_ref=46;support_variant=7;type=IES;
scaffold51_154_with_IES	MILORD	internal_eliminated_sequence	180568	180594	.	.	.	ID=MILORD.154.180568.180594;Name=MILORD.154.180568.180594;bounded_by_ta=TRUE;common_boundary=Both;end=180594;ies_id=IESPGM.PTET51.1.154.170194;ies_left_dist=0;ies_min_dist=0;ies_right_dist=0;junction_seq=ccttgtgcgaactaaTAaataaaacaatataa;read_names=J00121:27:H3GGKBBXX:5:2218:7314:47682,J00121:27:H3GGKBBXX:5:2121:14478:45467,J00121:27:H3GGKBBXX:5:1228:16498:18405,J00121:27:H3GGKBBXX:5:2218:19167:12374,J00121:27:H3GGKBBXX:5:2125:21186:35497,J00121:27:H3GGKBBXX:5:2224:19837:29008,J00121:27:H3GGKBBXX:5:1225:11637:9631,J00121:27:H3GGKBBXX:5:1222:11099:13834,J00121:27:H3GGKBBXX:5:1224:25560:26934,J00121:27:H3GGKBBXX:5:2224:8958:47331,J00121:27:H3GGKBBXX:5:1225:13494:30468,J00121:27:H3GGKBBXX:5:2227:22769:15627,J00121:27:H3GGKBBXX:5:2204:27174:28182,J00121:27:H3GGKBBXX:5:1103:2605:27145,J00121:27:H3GGKBBXX:5:2218:19664:38732,J00121:27:H3GGKBBXX:5:2113:24018:8013,J00121:27:H3GGKBBXX:5:1207:17198:13851,J00121:27:H3GGKBBXX:5:2205:30066:5833,J00121:27:H3GGKBBXX:5:1127:7923:29008,J00121:27:H3GGKBBXX:5:2212:13301:29501,J00121:27:H3GGKBBXX:5:1128:16133:41159,J00121:27:H3GGKBBXX:5:1119:5477:43691,J00121:27:H3GGKBBXX:5:2228:31791:7451,J00121:27:H3GGKBBXX:5:1101:30076:8207,J00121:27:H3GGKBBXX:5:2222:28726:41211,J00121:27:H3GGKBBXX:5:2111:28310:42882,J00121:27:H3GGKBBXX:5:2217:4604:15979,J00121:27:H3GGKBBXX:5:2211:19187:23944,J00121:27:H3GGKBBXX:5:1208:25915:2228,J00121:27:H3GGKBBXX:5:2111:19035:4514,J00121:27:H3GGKBBXX:5:1216:28879:21113,J00121:27:H3GGKBBXX:5:2223:15300:4338,J00121:27:H3GGKBBXX:5:1117:13281:3582,J00121:27:H3GGKBBXX:5:1214:14925:24929,J00121:27:H3GGKBBXX:5:2211:19116:24067,J00121:27:H3GGKBBXX:5:1227:8075:19671,J00121:27:H3GGKBBXX:5:1108:18172:46627,J00121:27:H3GGKBBXX:5:2103:13078:42618,J00121:27:H3GGKBBXX:5:1127:8095:28850,J00121:27:H3GGKBBXX:5:1108:13585:21342,J00121:27:H3GGKBBXX:5:1220:19938:11284,J00121:27:H3GGKBBXX:5:2219:20943:19742,J00121:27:H3GGKBBXX:5:1216:13230:33176,J00121:27:H3GGKBBXX:5:1201:24393:8770,J00121:27:H3GGKBBXX:5:1120:29863:40825,J00121:27:H3GGKBBXX:5:2101:6948:15328,J00121:27:H3GGKBBXX:5:2218:14042:37326,J00121:27:H3GGKBBXX:5:1219:15331:22819,J00121:27:H3GGKBBXX:5:2120:14600:19126,J00121:27:H3GGKBBXX:5:1212:4746:39084,J00121:27:H3GGKBBXX:5:2225:22658:5798,J00121:27:H3GGKBBXX:5:1117:15118:36552,J00121:27:H3GGKBBXX:5:1210:16062:33721,J00121:27:H3GGKBBXX:5:1128:8836:26828,J00121:27:H3GGKBBXX:5:2106:28879:22661;sequence=TATAGTCTTTTCATATAGACTTTACTA;start=180568;subtype=IES;support_ref=3;support_variant=55;type=IES;
scaffold51_154_with_IES	MILORD	internal_eliminated_sequence	181143	181186	.	.	.	ID=MILORD.154.181143.181186;Name=MILORD.154.181143.181186;bounded_by_ta=TRUE;common_boundary=Both;end=181186;ies_id=IESPGM.PTET51.1.154.170742;ies_left_dist=0;ies_min_dist=0;ies_right_dist=0;junction_seq=cacagccacccttgaTAgttacattgatgctt;read_names=J00121:27:H3GGKBBXX:5:2219:26991:11513,J00121:27:H3GGKBBXX:5:1110:19806:45273,J00121:27:H3GGKBBXX:5:1115:16914:19654,J00121:27:H3GGKBBXX:5:2104:13464:10229,J00121:27:H3GGKBBXX:5:2226:18426:6519,J00121:27:H3GGKBBXX:5:1227:21826:4110,J00121:27:H3GGKBBXX:5:1202:12439:11442,J00121:27:H3GGKBBXX:5:1211:13849:36464,J00121:27:H3GGKBBXX:5:1109:16011:33668,J00121:27:H3GGKBBXX:5:2211:21521:17896,J00121:27:H3GGKBBXX:5:2104:11850:16577,J00121:27:H3GGKBBXX:5:2124:17634:14924,J00121:27:H3GGKBBXX:5:2118:30259:31382,J00121:27:H3GGKBBXX:5:1212:17046:17526,J00121:27:H3GGKBBXX:5:1119:2950:45115,J00121:27:H3GGKBBXX:5:1223:7090:42759,J00121:27:H3GGKBBXX:5:1121:25266:23786,J00121:27:H3GGKBBXX:5:1218:6867:37132,J00121:27:H3GGKBBXX:5:1218:6299:14097,J00121:27:H3GGKBBXX:5:2220:17523:9807,J00121:27:H3GGKBBXX:5:1203:23287:25316,J00121:27:H3GGKBBXX:5:2217:11596:9104;sequence=TACACTCAATCTTCTTCATTATTCTTAAAAATTCAAATCAAATA;start=181143;subtype=IES;support_ref=9;support_variant=22;type=IES;
scaffold51_154_with_IES	MILORD	internal_eliminated_sequence	182008	182158	.	.	.	ID=MILORD.154.182008.182158;Name=MILORD.154.182008.182158;bounded_by_ta=TRUE;common_boundary=LEFT;end=182158;ies_id=IESPGM.PTET51.1.154.171563;ies_left_dist=0;ies_min_dist=0;ies_right_dist=-11;junction_seq=aatgaaggaatcctgTAttggattaaaataac;read_names=J00121:27:H3GGKBBXX:5:2202:8521:33809,J00121:27:H3GGKBBXX:5:1219:6421:39664,J00121:27:H3GGKBBXX:5:2104:7162:46856,J00121:27:H3GGKBBXX:5:1116:18304:7152,J00121:27:H3GGKBBXX:5:1228:25794:2053,J00121:27:H3GGKBBXX:5:1114:24708:33053,J00121:27:H3GGKBBXX:5:2227:10835:5569;sequence=TATACTTAACTTCAAAATTATTTGTTTTTTACATAAACCAAAAATTGTATATATTACTATAAAATCCATTAAATTTTTAAATACTGTTGTTTTTAATTATTTAATTATATTTTGGTTTAAAATTTTATATTTTTAGAATGTATTTCGACGA;start=182008;subtype=PARTIAL_EXTERNAL;support_ref=2;support_variant=7;type=ALTERNATIVE;
scaffold51_154_with_IES	MILORD	internal_eliminated_sequence	182008	182147	.	.	.	ID=MILORD.154.182008.182147;Name=MILORD.154.182008.182147;bounded_by_ta=TRUE;common_boundary=Both;end=182147;ies_id=IESPGM.PTET51.1.154.171563;ies_left_dist=0;ies_min_dist=0;ies_right_dist=0;junction_seq=aatgaaggaatcctgTAtttcgacgatattgg;read_names=J00121:27:H3GGKBBXX:5:2118:13271:28639,J00121:27:H3GGKBBXX:5:2120:24576:30573,J00121:27:H3GGKBBXX:5:2118:13413:28709,J00121:27:H3GGKBBXX:5:2222:5964:42917,J00121:27:H3GGKBBXX:5:1123:10318:43919,J00121:27:H3GGKBBXX:5:2220:5578:48685,J00121:27:H3GGKBBXX:5:2218:15300:38486,J00121:27:H3GGKBBXX:5:2204:19451:41493,J00121:27:H3GGKBBXX:5:1115:17614:43058,J00121:27:H3GGKBBXX:5:1205:21247:2967,J00121:27:H3GGKBBXX:5:2214:11779:18740,J00121:27:H3GGKBBXX:5:2228:15757:4954,J00121:27:H3GGKBBXX:5:1115:17543:43040,J00121:27:H3GGKBBXX:5:1214:17827:19056,J00121:27:H3GGKBBXX:5:2101:8014:20445,J00121:27:H3GGKBBXX:5:2217:8734:45361,J00121:27:H3GGKBBXX:5:1220:8795:26265,J00121:27:H3GGKBBXX:5:1211:21856:18652,J00121:27:H3GGKBBXX:5:1120:23013:41721,J00121:27:H3GGKBBXX:5:1113:19481:1560,J00121:27:H3GGKBBXX:5:1128:17645:32314,J00121:27:H3GGKBBXX:5:1210:28889:1824,J00121:27:H3GGKBBXX:5:2124:18974:9403,J00121:27:H3GGKBBXX:5:1115:17685:43216,J00121:27:H3GGKBBXX:5:2212:21785:1472,J00121:27:H3GGKBBXX:5:1113:5761:33598,J00121:27:H3GGKBBXX:5:2105:15950:10633,J00121:27:H3GGKBBXX:5:1212:16782:16260,J00121:27:H3GGKBBXX:5:1209:12124:32138,J00121:27:H3GGKBBXX:5:2224:2331:7398,J00121:27:H3GGKBBXX:5:1116:27651:19900,J00121:27:H3GGKBBXX:5:2226:9059:46733,J00121:27:H3GGKBBXX:5:2109:28554:33809,J00121:27:H3GGKBBXX:5:2205:28828:24542,J00121:27:H3GGKBBXX:5:2124:31822:2967;sequence=TATACTTAACTTCAAAATTATTTGTTTTTTACATAAACCAAAAATTGTATATATTACTATAAAATCCATTAAATTTTTAAATACTGTTGTTTTTAATTATTTAATTATATTTTGGTTTAAAATTTTATATTTTTAGAATG;start=182008;subtype=IES;support_ref=2;support_variant=35;type=IES;
scaffold51_154_with_IES	MILORD	internal_eliminated_sequence	182830	183167	.	.	.	ID=MILORD.154.182830.183167;Name=MILORD.154.182830.183167;bounded_by_ta=TRUE;common_boundary=None;end=183167;ies_id=IESPGM.PTET51.1.154.171563;ies_left_dist=-822;ies_min_dist=822;ies_right_dist=-1020;junction_seq=atctaatgaattagaTAacaaatattaggaga;read_names=J00121:27:H3GGKBBXX:5:1217:27458:32086,J00121:27:H3GGKBBXX:5:1222:8379:9930;sequence=TATACGGGCTTTCAAATTTTGAATTTTTAGAGTAGAACAAAAATTAGTAGAATTAATTGATTCATAGGATAATAACTATTAATAATTTCTAGACCAAGAAGATATTTAAGATTTTTAATTAAATCAGCTAACAAAAATTAAGAAATGATTGGGTTTTTGAAAAGGATTAAGGTCAATTAAAGATTATAGATCTGAAAGAAGAAGAAGTTCAAAAAGGGATATAATTCTGGTGGCAAATATTTTTAGTTAACAACATAAAAATTACCAACTAAGTTAAAAATATGAAGATTAAGTTTTTAACAAATTATAAAAATTAAATAAAATTTTCTAAGATTCTA;start=182830;subtype=MAC;support_ref=111;support_variant=2;type=CRYPTIC;
scaffold51_154_with_IES	MILORD	internal_eliminated_sequence	183930	184009	.	.	.	ID=MILORD.154.183930.184009;Name=MILORD.154.183930.184009;bounded_by_ta=TRUE;common_boundary=None;end=184009;ies_id=IESPGM.PTET51.1.154.173487;ies_left_dist=142;ies_min_dist=89;ies_right_dist=89;junction_seq=ttatagacaattcttTAtaaataataacaatt;read_names=J00121:27:H3GGKBBXX:5:1204:23754:15645;sequence=TATTTACATTTCAAGTATTTTAGTAAGCTATTTATAAAGTAGGAAATTATATATTTAATTTTAATAATCAAGGTTAGATA;start=183930;subtype=MAC;support_ref=89;support_variant=1;type=CRYPTIC;
scaffold51_154_with_IES	MILORD	internal_eliminated_sequence	184072	184098	.	.	.	ID=MILORD.154.184072.184098;Name=MILORD.154.184072.184098;bounded_by_ta=TRUE;common_boundary=Both;end=184098;ies_id=IESPGM.PTET51.1.154.173487;ies_left_dist=0;ies_min_dist=0;ies_right_dist=0;junction_seq=tctaatttccagaggTAttgtttcaaatattg;read_names=J00121:27:H3GGKBBXX:5:2109:9881:9965,J00121:27:H3GGKBBXX:5:1226:21217:9631,J00121:27:H3GGKBBXX:5:1118:13332:23786,J00121:27:H3GGKBBXX:5:1101:4594:6642,J00121:27:H3GGKBBXX:5:2217:5660:46082,J00121:27:H3GGKBBXX:5:1209:17817:30538,J00121:27:H3GGKBBXX:5:1203:25175:2809,J00121:27:H3GGKBBXX:5:1201:2686:41036,J00121:27:H3GGKBBXX:5:1115:24535:42214,J00121:27:H3GGKBBXX:5:1218:27803:12251,J00121:27:H3GGKBBXX:5:2225:8014:37114,J00121:27:H3GGKBBXX:5:1221:18619:43533,J00121:27:H3GGKBBXX:5:2101:7415:47436,J00121:27:H3GGKBBXX:5:1119:11789:17913,J00121:27:H3GGKBBXX:5:1213:14641:32420,J00121:27:H3GGKBBXX:5:1222:9394:4901,J00121:27:H3GGKBBXX:5:1217:27072:2475,J00121:27:H3GGKBBXX:5:1222:26494:11003,J00121:27:H3GGKBBXX:5:2212:4198:12286,J00121:27:H3GGKBBXX:5:2102:29762:5728,J00121:27:H3GGKBBXX:5:1103:24068:14115,J00121:27:H3GGKBBXX:5:1222:29193:35163,J00121:27:H3GGKBBXX:5:2223:14509:28709,J00121:27:H3GGKBBXX:5:1116:13037:5306,J00121:27:H3GGKBBXX:5:2225:4087:22327,J00121:27:H3GGKBBXX:5:2214:13078:26195,J00121:27:H3GGKBBXX:5:1125:29670:12673,J00121:27:H3GGKBBXX:5:2214:5589:25668;sequence=TATAATTGAATAAGAATTTGCTAATCA;start=184072;subtype=IES;support_ref=27;support_variant=28;type=IES;
scaffold51_154_with_IES	MILORD	internal_eliminated_sequence	185778	185804	.	.	.	ID=MILORD.154.185778.185804;Name=MILORD.154.185778.185804;bounded_by_ta=TRUE;common_boundary=Both;end=185804;ies_id=IESPGM.PTET51.1.154.175166;ies_left_dist=0;ies_min_dist=0;ies_right_dist=0;junction_seq=actatatatcagttgTAgctacaactatgcca;read_names=J00121:27:H3GGKBBXX:5:1220:20608:24683,J00121:27:H3GGKBBXX:5:2211:31467:45502,J00121:27:H3GGKBBXX:5:2122:24058:48350,J00121:27:H3GGKBBXX:5:1215:23125:36499,J00121:27:H3GGKBBXX:5:1113:26078:42812,J00121:27:H3GGKBBXX:5:1111:14773:5007,J00121:27:H3GGKBBXX:5:2211:6502:42689,J00121:27:H3GGKBBXX:5:1219:18436:19935,J00121:27:H3GGKBBXX:5:2227:21004:17561,J00121:27:H3GGKBBXX:5:1121:19857:17263,J00121:27:H3GGKBBXX:5:1106:26758:3055,J00121:27:H3GGKBBXX:5:1212:13139:7873,J00121:27:H3GGKBBXX:5:1118:5842:25263,J00121:27:H3GGKBBXX:5:2104:21308:19074,J00121:27:H3GGKBBXX:5:1220:26291:1402,J00121:27:H3GGKBBXX:5:2208:16396:35180,J00121:27:H3GGKBBXX:5:1220:25733:3741,J00121:27:H3GGKBBXX:5:1111:19573:1613,J00121:27:H3GGKBBXX:5:1208:28118:25281,J00121:27:H3GGKBBXX:5:1104:25986:18740,J00121:27:H3GGKBBXX:5:1204:8734:2000;sequence=TATGATTAAATTAGGATCAATAATCTA;start=185778;subtype=IES;support_ref=63;support_variant=21;type=IES;
scaffold51_154_with_IES	MILORD	internal_eliminated_sequence	186336	186380	.	.	.	ID=MILORD.154.186336.186380;Name=MILORD.154.186336.186380;bounded_by_ta=TRUE;common_boundary=Both;end=186380;ies_id=IESPGM.PTET51.1.154.175697;ies_left_dist=0;ies_min_dist=0;ies_right_dist=0;junction_seq=tattctaaacagtacTAaatgtgcaagtagcc;read_names=J00121:27:H3GGKBBXX:5:2215:8501:4620,J00121:27:H3GGKBBXX:5:1127:16386:39488,J00121:27:H3GGKBBXX:5:1126:17594:13588,J00121:27:H3GGKBBXX:5:1227:23581:4022,J00121:27:H3GGKBBXX:5:2115:22851:16436,J00121:27:H3GGKBBXX:5:2216:28351:31769,J00121:27:H3GGKBBXX:5:2112:5893:45467,J00121:27:H3GGKBBXX:5:2210:23602:40807,J00121:27:H3GGKBBXX:5:1204:26007:41176,J00121:27:H3GGKBBXX:5:2228:5041:31259,J00121:27:H3GGKBBXX:5:1225:20628:21729,J00121:27:H3GGKBBXX:5:2225:29285:5042,J00121:27:H3GGKBBXX:5:2208:26575:18001,J00121:27:H3GGKBBXX:5:1116:16356:33914,J00121:27:H3GGKBBXX:5:1220:6979:41440,J00121:27:H3GGKBBXX:5:1108:17645:25281,J00121:27:H3GGKBBXX:5:2218:22536:19970,J00121:27:H3GGKBBXX:5:2209:12286:27989,J00121:27:H3GGKBBXX:5:1109:14905:9702,J00121:27:H3GGKBBXX:5:1117:8836:1613,J00121:27:H3GGKBBXX:5:1212:7385:16084;sequence=TATAGTTCATTAGTGAAGTCATTAAATATAAAATAAAATCATGTA;start=186336;subtype=IES;support_ref=39;support_variant=21;type=IES;
scaffold51_154_with_IES	MILORD	internal_eliminated_sequence	187631	187690	.	.	.	ID=MILORD.154.187631.187690;Name=MILORD.154.187631.187690;bounded_by_ta=TRUE;common_boundary=Both;end=187690;ies_id=IESPGM.PTET51.1.154.176947;ies_left_dist=0;ies_min_dist=0;ies_right_dist=0;junction_seq=tcttttgtacattaaTAaatcgatgtatatta;read_names=J00121:27:H3GGKBBXX:5:2218:27316:40526,J00121:27:H3GGKBBXX:5:1122:7466:31453,J00121:27:H3GGKBBXX:5:1204:5122:35268,J00121:27:H3GGKBBXX:5:1103:10602:25949,J00121:27:H3GGKBBXX:5:2209:20638:26740,J00121:27:H3GGKBBXX:5:1111:15757:35339,J00121:27:H3GGKBBXX:5:1207:23551:44482,J00121:27:H3GGKBBXX:5:1223:19674:17509,J00121:27:H3GGKBBXX:5:2213:3904:43708,J00121:27:H3GGKBBXX:5:2214:13413:22274,J00121:27:H3GGKBBXX:5:2103:12926:42003,J00121:27:H3GGKBBXX:5:1228:15189:46733,J00121:27:H3GGKBBXX:5:1111:16427:34565,J00121:27:H3GGKBBXX:5:1209:18568:12779,J00121:27:H3GGKBBXX:5:2226:16741:7926,J00121:27:H3GGKBBXX:5:2212:24160:20920,J00121:27:H3GGKBBXX:5:2114:21673:11618,J00121:27:H3GGKBBXX:5:2207:12499:27303,J00121:27:H3GGKBBXX:5:2214:20679:40350,J00121:27:H3GGKBBXX:5:1214:23520:4971,J00121:27:H3GGKBBXX:5:1103:6756:21887,J00121:27:H3GGKBBXX:5:1106:5974:43111,J00121:27:H3GGKBBXX:5:1107:9110:33352,J00121:27:H3GGKBBXX:5:1102:27296:23364,J00121:27:H3GGKBBXX:5:2207:3873:15205,J00121:27:H3GGKBBXX:5:1125:7527:45273,J00121:27:H3GGKBBXX:5:1113:13941:35884,J00121:27:H3GGKBBXX:5:1103:29701:37132;sequence=TACAGTCAAAATTATAAGTTTATATATCTAAATATTTCTACTCTTTATTTAATTATGCTG;start=187631;subtype=IES;support_ref=0;support_variant=28;type=IES;
scaffold51_154_with_IES	MILORD	internal_eliminated_sequence	188696	188769	.	.	.	ID=MILORD.154.188696.188769;Name=MILORD.154.188696.188769;bounded_by_ta=TRUE;common_boundary=Both;end=188769;ies_id=IESPGM.PTET51.1.154.177952;ies_left_dist=0;ies_min_dist=0;ies_right_dist=0;junction_seq=taacatttaccattaTAtgaaacacatttatc;read_names=J00121:27:H3GGKBBXX:5:1204:26981:9666,J00121:27:H3GGKBBXX:5:2201:26342:27725,J00121:27:H3GGKBBXX:5:1117:12946:24630,J00121:27:H3GGKBBXX:5:1226:11891:4620,J00121:27:H3GGKBBXX:5:2213:18659:16137,J00121:27:H3GGKBBXX:5:2223:15544:23188,J00121:27:H3GGKBBXX:5:2111:16498:7574,J00121:27:H3GGKBBXX:5:1207:19197:38697,J00121:27:H3GGKBBXX:5:2202:23175:28217,J00121:27:H3GGKBBXX:5:2124:3457:14519,J00121:27:H3GGKBBXX:5:1113:11931:27830,J00121:27:H3GGKBBXX:5:1115:17594:27443,J00121:27:H3GGKBBXX:5:1204:27022:9772,J00121:27:H3GGKBBXX:5:2115:13646:24507,J00121:27:H3GGKBBXX:5:2213:26443:20199,J00121:27:H3GGKBBXX:5:2118:21004:41440,J00121:27:H3GGKBBXX:5:2124:27864:38381,J00121:27:H3GGKBBXX:5:2212:17452:13482,J00121:27:H3GGKBBXX:5:2114:7608:45625,J00121:27:H3GGKBBXX:5:1218:8450:28727,J00121:27:H3GGKBBXX:5:1122:6522:26230,J00121:27:H3GGKBBXX:5:2119:23206:48245,J00121:27:H3GGKBBXX:5:1222:27742:11970,J00121:27:H3GGKBBXX:5:1127:30888:5816,J00121:27:H3GGKBBXX:5:2210:8877:22749,J00121:27:H3GGKBBXX:5:2205:21684:33791,J00121:27:H3GGKBBXX:5:1207:18091:26898,J00121:27:H3GGKBBXX:5:2124:9049:24384,J00121:27:H3GGKBBXX:5:1121:5193:27690,J00121:27:H3GGKBBXX:5:2224:22658:10862,J00121:27:H3GGKBBXX:5:1123:26159:36446,J00121:27:H3GGKBBXX:5:2118:25093:10897,J00121:27:H3GGKBBXX:5:1122:12175:29202,J00121:27:H3GGKBBXX:5:1219:28371:30890,J00121:27:H3GGKBBXX:5:1116:13869:28446,J00121:27:H3GGKBBXX:5:2214:23896:47436,J00121:27:H3GGKBBXX:5:1223:14204:43409,J00121:27:H3GGKBBXX:5:1104:10084:41229,J00121:27:H3GGKBBXX:5:1208:7831:3002,J00121:27:H3GGKBBXX:5:1217:15686:20762,J00121:27:H3GGKBBXX:5:2209:29569:22133,J00121:27:H3GGKBBXX:5:2228:24282:30134,J00121:27:H3GGKBBXX:5:1119:19766:41229,J00121:27:H3GGKBBXX:5:2213:25652:35497;sequence=TATTGTAGGATTAATAATTAGTTTTATTTGTTAGTAATAATGAATTGTAAATCCTTTTAATTATGATAAGACAA;start=188696;subtype=IES;support_ref=46;support_variant=44;type=IES;
scaffold51_154_with_IES	MILORD	internal_eliminated_sequence	189998	190061	.	.	.	ID=MILORD.154.189998.190061;Name=MILORD.154.189998.190061;bounded_by_ta=TRUE;common_boundary=Both;end=190061;ies_id=IESPGM.PTET51.1.154.179180;ies_left_dist=0;ies_min_dist=0;ies_right_dist=0;junction_seq=aacaatatgcaattgTAcatgaataaaattga;read_names=J00121:27:H3GGKBBXX:5:2114:21359:9455,J00121:27:H3GGKBBXX:5:2220:14397:42548,J00121:27:H3GGKBBXX:5:2211:5051:5605,J00121:27:H3GGKBBXX:5:1217:16427:14906,J00121:27:H3GGKBBXX:5:2209:21440:20920,J00121:27:H3GGKBBXX:5:2219:14519:15152,J00121:27:H3GGKBBXX:5:2201:19542:38943,J00121:27:H3GGKBBXX:5:1205:8856:11530,J00121:27:H3GGKBBXX:5:1120:30107:43216,J00121:27:H3GGKBBXX:5:1113:7009:42794,J00121:27:H3GGKBBXX:5:1112:3904:31962,J00121:27:H3GGKBBXX:5:2107:4158:7117,J00121:27:H3GGKBBXX:5:2219:25022:2580,J00121:27:H3GGKBBXX:5:2122:31822:40737,J00121:27:H3GGKBBXX:5:2107:11759:44482,J00121:27:H3GGKBBXX:5:1111:16062:11601,J00121:27:H3GGKBBXX:5:1127:5832:19408,J00121:27:H3GGKBBXX:5:1121:13910:9455,J00121:27:H3GGKBBXX:5:2116:30452:5657,J00121:27:H3GGKBBXX:5:2110:30127:20252,J00121:27:H3GGKBBXX:5:2117:14275:19267,J00121:27:H3GGKBBXX:5:2126:20019:11882,J00121:27:H3GGKBBXX:5:1225:26961:38257,J00121:27:H3GGKBBXX:5:2201:9790:46451,J00121:27:H3GGKBBXX:5:1210:11343:35075,J00121:27:H3GGKBBXX:5:1219:16691:40227,J00121:27:H3GGKBBXX:5:1227:11363:3670;sequence=TACAGTAATTCAAGATATTTATATATTTATATATTTTAATATAAATATAAATTTCAACAAATTG;start=189998;subtype=IES;support_ref=12;support_variant=27;type=IES;
scaffold51_154_with_IES	MILORD	internal_eliminated_sequence	190464	190580	.	.	.	ID=MILORD.154.190464.190580;Name=MILORD.154.190464.190580;bounded_by_ta=TRUE;common_boundary=Both;end=190580;ies_id=IESPGM.PTET51.1.154.179582;ies_left_dist=0;ies_min_dist=0;ies_right_dist=0;junction_seq=tccaaaaacattcatTAccatcaacatctatt;read_names=J00121:27:H3GGKBBXX:5:2211:23257:30820,J00121:27:H3GGKBBXX:5:1219:13971:31189,J00121:27:H3GGKBBXX:5:2111:4868:31593,J00121:27:H3GGKBBXX:5:1221:3194:44939,J00121:27:H3GGKBBXX:5:2213:20527:45432,J00121:27:H3GGKBBXX:5:1119:11759:47788,J00121:27:H3GGKBBXX:5:1222:22039:21360,J00121:27:H3GGKBBXX:5:2103:25855:24454,J00121:27:H3GGKBBXX:5:2116:18446:16331,J00121:27:H3GGKBBXX:5:2228:20324:39172,J00121:27:H3GGKBBXX:5:2202:11403:36587,J00121:27:H3GGKBBXX:5:2217:19847:24982,J00121:27:H3GGKBBXX:5:1101:15676:16102,J00121:27:H3GGKBBXX:5:2203:28716:8383,J00121:27:H3GGKBBXX:5:1126:27681:9965,J00121:27:H3GGKBBXX:5:2113:21115:36112,J00121:27:H3GGKBBXX:5:2220:29021:48544,J00121:27:H3GGKBBXX:5:1117:10267:25509,J00121:27:H3GGKBBXX:5:1126:16244:37202,J00121:27:H3GGKBBXX:5:2117:28331:39119,J00121:27:H3GGKBBXX:5:1225:26260:27830,J00121:27:H3GGKBBXX:5:2103:28047:18159,J00121:27:H3GGKBBXX:5:1115:11627:38732,J00121:27:H3GGKBBXX:5:2222:23307:33651,J00121:27:H3GGKBBXX:5:2226:6685:1789,J00121:27:H3GGKBBXX:5:2206:22597:34917,J00121:27:H3GGKBBXX:5:1115:18933:26248,J00121:27:H3GGKBBXX:5:2207:24982:24560,J00121:27:H3GGKBBXX:5:1115:5000:1965,J00121:27:H3GGKBBXX:5:1220:5619:24103,J00121:27:H3GGKBBXX:5:1123:28158:22116,J00121:27:H3GGKBBXX:5:1219:27214:8981,J00121:27:H3GGKBBXX:5:1228:17604:36323,J00121:27:H3GGKBBXX:5:1206:7182:39084,J00121:27:H3GGKBBXX:5:1201:15361:41299,J00121:27:H3GGKBBXX:5:1124:28097:42724,J00121:27:H3GGKBBXX:5:1221:16559:25580,J00121:27:H3GGKBBXX:5:2123:8034:16295,J00121:27:H3GGKBBXX:5:2106:6035:29079,J00121:27:H3GGKBBXX:5:1208:9445:12304,J00121:27:H3GGKBBXX:5:1212:7019:5886,J00121:27:H3GGKBBXX:5:1228:27559:9403;sequence=TACAATTAAATAAATATATACTCTAAACTACTGTTTATTTCAATATAAAATTTAAAATATTTAGTAATTCATTAATGACTACTATAAAATTATTAAAATATGTCCATTCAAACTATA;start=190464;subtype=IES;support_ref=2;support_variant=42;type=IES;
scaffold51_154_with_IES	MILORD	internal_eliminated_sequence	191372	191999	.	.	.	ID=MILORD.154.191372.191999;Name=MILORD.154.191372.191999;bounded_by_ta=TRUE;common_boundary=None;end=191999;ies_id=IESPGM.PTET51.1.154.179582;ies_left_dist=-908;ies_min_dist=908;ies_right_dist=-1419;junction_seq=atcatttattttaatTAtcatacttaatttca;read_names=J00121:27:H3GGKBBXX:5:1219:3468:43163;sequence=TATTCAAATCAGCCATGTTCAATTTATAATTAAATAATATTGGATAACATAATCAACAAGAAATTAATATATTAATAATTCTATATTATTATAAATTATAATACATAATTGAAACACCCTAGTATTTTTAGAAAAATCCTAATCATCGAAATAATTTGGATTTGTAATTCAAGAATATAATTTATTTAATGTGAATTCAAAACATTACTTACATAATATTAATTAATTAATTGGAAAAAATGGGTACGTTGCTCAAAAAAATGAATGAATTATTTGGGGATATAAAAGAATATAATAAATATGAAACATAATATTGTACTTTTTACATATTTTTCCCTATTATGCAATCGTATCAAGTATTAAGAATTGAGTGAATATTGATAAATCTTCAATTAGTATTTATTATAATAATTTACTTTTTATAGTTGTTTTTTATCTTATGCTAATCATTTTATGTGGTTTCTACTTTTTTGAGACTCAATTTATCAGTAGTTCGAGATATTTTATATTGATATTTATCATTTGAATAAATAGGAAAATAAAATAATATAATATATCTTAAATTTTAAAATATTTAAATTCATTATAAAATAATCATGCAATCCAAATTAAAATCAACCAATTTTTA;start=191372;subtype=MAC;support_ref=89;support_variant=1;type=CRYPTIC;
scaffold51_154_with_IES	MILORD	internal_eliminated_sequence	191406	191918	.	.	.	ID=MILORD.154.191406.191918;Name=MILORD.154.191406.191918;bounded_by_ta=TRUE;common_boundary=None;end=191918;ies_id=IESPGM.PTET51.1.154.179582;ies_left_dist=-942;ies_min_dist=942;ies_right_dist=-1338;junction_seq=caatttataattaaaTAtaatatatcttaaat;read_names=J00121:27:H3GGKBBXX:5:1121:22962:35936;sequence=TAATATTGGATAACATAATCAACAAGAAATTAATATATTAATAATTCTATATTATTATAAATTATAATACATAATTGAAACACCCTAGTATTTTTAGAAAAATCCTAATCATCGAAATAATTTGGATTTGTAATTCAAGAATATAATTTATTTAATGTGAATTCAAAACATTACTTACATAATATTAATTAATTAATTGGAAAAAATGGGTACGTTGCTCAAAAAAATGAATGAATTATTTGGGGATATAAAAGAATATAATAAATATGAAACATAATATTGTACTTTTTACATATTTTTCCCTATTATGCAATCGTATCAAGTATTAAGAATTGAGTGAATATTGATAAATCTTCAATTAGTATTTATTATAATAATTTACTTTTTATAGTTGTTTTTTATCTTATGCTAATCATTTTATGTGGTTTCTACTTTTTTGAGACTCAATTTATCAGTAGTTCGAGATATTTTATATTGATATTTATCATTTGAATAAATAGGAAAATAAAATAA;start=191406;subtype=MAC;support_ref=90;support_variant=1;type=CRYPTIC;
scaffold51_154_with_IES	MILORD	internal_eliminated_sequence	191441	192149	.	.	.	ID=MILORD.154.191441.192149;Name=MILORD.154.191441.192149;bounded_by_ta=TRUE;common_boundary=None;end=192149;ies_id=IESPGM.PTET51.1.154.179582;ies_left_dist=-977;ies_min_dist=977;ies_right_dist=-1569;junction_seq=aacaagaaattaataTAaaaagataattgcat;read_names=J00121:27:H3GGKBBXX:5:1108:11373:32138;sequence=TATTAATAATTCTATATTATTATAAATTATAATACATAATTGAAACACCCTAGTATTTTTAGAAAAATCCTAATCATCGAAATAATTTGGATTTGTAATTCAAGAATATAATTTATTTAATGTGAATTCAAAACATTACTTACATAATATTAATTAATTAATTGGAAAAAATGGGTACGTTGCTCAAAAAAATGAATGAATTATTTGGGGATATAAAAGAATATAATAAATATGAAACATAATATTGTACTTTTTACATATTTTTCCCTATTATGCAATCGTATCAAGTATTAAGAATTGAGTGAATATTGATAAATCTTCAATTAGTATTTATTATAATAATTTACTTTTTATAGTTGTTTTTTATCTTATGCTAATCATTTTATGTGGTTTCTACTTTTTTGAGACTCAATTTATCAGTAGTTCGAGATATTTTATATTGATATTTATCATTTGAATAAATAGGAAAATAAAATAATATAATATATCTTAAATTTTAAAATATTTAAATTCATTATAAAATAATCATGCAATCCAAATTAAAATCAACCAATTTTTATATCATACTTAATTTCAAAAAAATAATAGGTTTTTAGCAATGAATAAATTAAAACAAGAATATTAAACTAAAGAAGATTCCAAGAATAATAAGACAACTAATAATCAAATCAATCTAAGCGTTGAGAAATAACTATCCAAAATTTACAAA;start=191441;subtype=MAC;support_ref=82;support_variant=1;type=CRYPTIC;
scaffold51_154_with_IES	MILORD	internal_eliminated_sequence	191441	191923	.	.	.	ID=MILORD.154.191441.191923;Name=MILORD.154.191441.191923;bounded_by_ta=TRUE;common_boundary=None;end=191923;ies_id=IESPGM.PTET51.1.154.179582;ies_left_dist=-977;ies_min_dist=977;ies_right_dist=-1343;junction_seq=aacaagaaattaataTAtatcttaaattttaa;read_names=J00121:27:H3GGKBBXX:5:2109:10297:39418;sequence=TATTAATAATTCTATATTATTATAAATTATAATACATAATTGAAACACCCTAGTATTTTTAGAAAAATCCTAATCATCGAAATAATTTGGATTTGTAATTCAAGAATATAATTTATTTAATGTGAATTCAAAACATTACTTACATAATATTAATTAATTAATTGGAAAAAATGGGTACGTTGCTCAAAAAAATGAATGAATTATTTGGGGATATAAAAGAATATAATAAATATGAAACATAATATTGTACTTTTTACATATTTTTCCCTATTATGCAATCGTATCAAGTATTAAGAATTGAGTGAATATTGATAAATCTTCAATTAGTATTTATTATAATAATTTACTTTTTATAGTTGTTTTTTATCTTATGCTAATCATTTTATGTGGTTTCTACTTTTTTGAGACTCAATTTATCAGTAGTTCGAGATATTTTATATTGATATTTATCATTTGAATAAATAGGAAAATAAAATAATATAA;start=191441;subtype=MAC;support_ref=82;support_variant=1;type=CRYPTIC;
scaffold51_154_with_IES	MILORD	internal_eliminated_sequence	191441	191918	.	.	.	ID=MILORD.154.191441.191918;Name=MILORD.154.191441.191918;bounded_by_ta=TRUE;common_boundary=None;end=191918;ies_id=IESPGM.PTET51.1.154.179582;ies_left_dist=-977;ies_min_dist=977;ies_right_dist=-1338;junction_seq=aacaagaaattaataTAtaatatatcttaaat;read_names=J00121:27:H3GGKBBXX:5:1123:5122:13535;sequence=TATTAATAATTCTATATTATTATAAATTATAATACATAATTGAAACACCCTAGTATTTTTAGAAAAATCCTAATCATCGAAATAATTTGGATTTGTAATTCAAGAATATAATTTATTTAATGTGAATTCAAAACATTACTTACATAATATTAATTAATTAATTGGAAAAAATGGGTACGTTGCTCAAAAAAATGAATGAATTATTTGGGGATATAAAAGAATATAATAAATATGAAACATAATATTGTACTTTTTACATATTTTTCCCTATTATGCAATCGTATCAAGTATTAAGAATTGAGTGAATATTGATAAATCTTCAATTAGTATTTATTATAATAATTTACTTTTTATAGTTGTTTTTTATCTTATGCTAATCATTTTATGTGGTTTCTACTTTTTTGAGACTCAATTTATCAGTAGTTCGAGATATTTTATATTGATATTTATCATTTGAATAAATAGGAAAATAAAATAA;start=191441;subtype=MAC;support_ref=82;support_variant=1;type=CRYPTIC;
scaffold51_154_with_IES	MILORD	internal_eliminated_sequence	191458	191999	.	.	.	ID=MILORD.154.191458.191999;Name=MILORD.154.191458.191999;bounded_by_ta=TRUE;common_boundary=None;end=191999;ies_id=IESPGM.PTET51.1.154.179582;ies_left_dist=-994;ies_min_dist=994;ies_right_dist=-1419;junction_seq=ttaataattctatatTAtcatacttaatttca;read_names=J00121:27:H3GGKBBXX:5:1222:17137:23768;sequence=TATTATAAATTATAATACATAATTGAAACACCCTAGTATTTTTAGAAAAATCCTAATCATCGAAATAATTTGGATTTGTAATTCAAGAATATAATTTATTTAATGTGAATTCAAAACATTACTTACATAATATTAATTAATTAATTGGAAAAAATGGGTACGTTGCTCAAAAAAATGAATGAATTATTTGGGGATATAAAAGAATATAATAAATATGAAACATAATATTGTACTTTTTACATATTTTTCCCTATTATGCAATCGTATCAAGTATTAAGAATTGAGTGAATATTGATAAATCTTCAATTAGTATTTATTATAATAATTTACTTTTTATAGTTGTTTTTTATCTTATGCTAATCATTTTATGTGGTTTCTACTTTTTTGAGACTCAATTTATCAGTAGTTCGAGATATTTTATATTGATATTTATCATTTGAATAAATAGGAAAATAAAATAATATAATATATCTTAAATTTTAAAATATTTAAATTCATTATAAAATAATCATGCAATCCAAATTAAAATCAACCAATTTTTA;start=191458;subtype=MAC;support_ref=86;support_variant=1;type=CRYPTIC;
scaffold51_154_with_IES	MILORD	internal_eliminated_sequence	191458	191910	.	.	.	ID=MILORD.154.191458.191910;Name=MILORD.154.191458.191910;bounded_by_ta=TRUE;common_boundary=None;end=191910;ies_id=IESPGM.PTET51.1.154.179582;ies_left_dist=-994;ies_min_dist=994;ies_right_dist=-1330;junction_seq=ttaataattctatatTAaaataatataatata;read_names=J00121:27:H3GGKBBXX:5:2102:12591:36640;sequence=TATTATAAATTATAATACATAATTGAAACACCCTAGTATTTTTAGAAAAATCCTAATCATCGAAATAATTTGGATTTGTAATTCAAGAATATAATTTATTTAATGTGAATTCAAAACATTACTTACATAATATTAATTAATTAATTGGAAAAAATGGGTACGTTGCTCAAAAAAATGAATGAATTATTTGGGGATATAAAAGAATATAATAAATATGAAACATAATATTGTACTTTTTACATATTTTTCCCTATTATGCAATCGTATCAAGTATTAAGAATTGAGTGAATATTGATAAATCTTCAATTAGTATTTATTATAATAATTTACTTTTTATAGTTGTTTTTTATCTTATGCTAATCATTTTATGTGGTTTCTACTTTTTTGAGACTCAATTTATCAGTAGTTCGAGATATTTTATATTGATATTTATCATTTGAATAAATAGGAAAA;start=191458;subtype=MAC;support_ref=86;support_variant=1;type=CRYPTIC;
scaffold51_154_with_IES	MILORD	internal_eliminated_sequence	191461	191942	.	.	.	ID=MILORD.154.191461.191942;Name=MILORD.154.191461.191942;bounded_by_ta=TRUE;common_boundary=None;end=191942;ies_id=IESPGM.PTET51.1.154.179582;ies_left_dist=-997;ies_min_dist=997;ies_right_dist=-1362;junction_seq=ataattctatattatTAtttaaattcattata;read_names=J00121:27:H3GGKBBXX:5:1109:9678:28498;sequence=TATAAATTATAATACATAATTGAAACACCCTAGTATTTTTAGAAAAATCCTAATCATCGAAATAATTTGGATTTGTAATTCAAGAATATAATTTATTTAATGTGAATTCAAAACATTACTTACATAATATTAATTAATTAATTGGAAAAAATGGGTACGTTGCTCAAAAAAATGAATGAATTATTTGGGGATATAAAAGAATATAATAAATATGAAACATAATATTGTACTTTTTACATATTTTTCCCTATTATGCAATCGTATCAAGTATTAAGAATTGAGTGAATATTGATAAATCTTCAATTAGTATTTATTATAATAATTTACTTTTTATAGTTGTTTTTTATCTTATGCTAATCATTTTATGTGGTTTCTACTTTTTTGAGACTCAATTTATCAGTAGTTCGAGATATTTTATATTGATATTTATCATTTGAATAAATAGGAAAATAAAATAATATAATATATCTTAAATTTTAAAA;start=191461;subtype=MAC;support_ref=84;support_variant=1;type=CRYPTIC;
scaffold51_154_with_IES	MILORD	internal_eliminated_sequence	191477	191942	.	.	.	ID=MILORD.154.191477.191942;Name=MILORD.154.191477.191942;bounded_by_ta=TRUE;common_boundary=None;end=191942;ies_id=IESPGM.PTET51.1.154.179582;ies_left_dist=-1013;ies_min_dist=1013;ies_right_dist=-1362;junction_seq=ataaattataatacaTAtttaaattcattata;read_names=J00121:27:H3GGKBBXX:5:1124:25195:32209;sequence=TAATTGAAACACCCTAGTATTTTTAGAAAAATCCTAATCATCGAAATAATTTGGATTTGTAATTCAAGAATATAATTTATTTAATGTGAATTCAAAACATTACTTACATAATATTAATTAATTAATTGGAAAAAATGGGTACGTTGCTCAAAAAAATGAATGAATTATTTGGGGATATAAAAGAATATAATAAATATGAAACATAATATTGTACTTTTTACATATTTTTCCCTATTATGCAATCGTATCAAGTATTAAGAATTGAGTGAATATTGATAAATCTTCAATTAGTATTTATTATAATAATTTACTTTTTATAGTTGTTTTTTATCTTATGCTAATCATTTTATGTGGTTTCTACTTTTTTGAGACTCAATTTATCAGTAGTTCGAGATATTTTATATTGATATTTATCATTTGAATAAATAGGAAAATAAAATAATATAATATATCTTAAATTTTAAAA;start=191477;subtype=MAC;support_ref=95;support_variant=1;type=CRYPTIC;
scaffold51_154_with_IES	MILORD	internal_eliminated_sequence	191585	192149	.	.	.	ID=MILORD.154.191585.192149;Name=MILORD.154.191585.192149;bounded_by_ta=TRUE;common_boundary=None;end=192149;ies_id=IESPGM.PTET51.1.154.179582;ies_left_dist=-1121;ies_min_dist=1121;ies_right_dist=-1569;junction_seq=aaaacattacttacaTAaaaagataattgcat;read_names=J00121:27:H3GGKBBXX:5:2216:10480:28411;sequence=TAATATTAATTAATTAATTGGAAAAAATGGGTACGTTGCTCAAAAAAATGAATGAATTATTTGGGGATATAAAAGAATATAATAAATATGAAACATAATATTGTACTTTTTACATATTTTTCCCTATTATGCAATCGTATCAAGTATTAAGAATTGAGTGAATATTGATAAATCTTCAATTAGTATTTATTATAATAATTTACTTTTTATAGTTGTTTTTTATCTTATGCTAATCATTTTATGTGGTTTCTACTTTTTTGAGACTCAATTTATCAGTAGTTCGAGATATTTTATATTGATATTTATCATTTGAATAAATAGGAAAATAAAATAATATAATATATCTTAAATTTTAAAATATTTAAATTCATTATAAAATAATCATGCAATCCAAATTAAAATCAACCAATTTTTATATCATACTTAATTTCAAAAAAATAATAGGTTTTTAGCAATGAATAAATTAAAACAAGAATATTAAACTAAAGAAGATTCCAAGAATAATAAGACAACTAATAATCAAATCAATCTAAGCGTTGAGAAATAACTATCCAAAATTTACAAA;start=191585;subtype=MAC;support_ref=80;support_variant=1;type=CRYPTIC;
scaffold51_154_with_IES	MILORD	internal_eliminated_sequence	191680	192059	.	.	.	ID=MILORD.154.191680.192059;Name=MILORD.154.191680.192059;bounded_by_ta=TRUE;common_boundary=None;end=192059;ies_id=IESPGM.PTET51.1.154.179582;ies_left_dist=-1216;ies_min_dist=1216;ies_right_dist=-1479;junction_seq=aataaatatgaaacaTAttaaactaaagaaga;read_names=J00121:27:H3GGKBBXX:5:2220:27448:30661;sequence=TAATATTGTACTTTTTACATATTTTTCCCTATTATGCAATCGTATCAAGTATTAAGAATTGAGTGAATATTGATAAATCTTCAATTAGTATTTATTATAATAATTTACTTTTTATAGTTGTTTTTTATCTTATGCTAATCATTTTATGTGGTTTCTACTTTTTTGAGACTCAATTTATCAGTAGTTCGAGATATTTTATATTGATATTTATCATTTGAATAAATAGGAAAATAAAATAATATAATATATCTTAAATTTTAAAATATTTAAATTCATTATAAAATAATCATGCAATCCAAATTAAAATCAACCAATTTTTATATCATACTTAATTTCAAAAAAATAATAGGTTTTTAGCAATGAATAAATTAAAACAAGAA;start=191680;subtype=MAC;support_ref=77;support_variant=1;type=CRYPTIC;
scaffold51_154_with_IES	MILORD	internal_eliminated_sequence	191926	193008	.	.	.	ID=MILORD.154.191926.193008;Name=MILORD.154.191926.193008;bounded_by_ta=TRUE;common_boundary=None;end=193008;ies_id=IESPGM.PTET51.1.154.179582;ies_left_dist=-1462;ies_min_dist=1462;ies_right_dist=-2428;junction_seq=taaaataatataataTAataattaaataaaga;read_names=J00121:27:H3GGKBBXX:5:2111:8024:12585;sequence=TATCTTAAATTTTAAAATATTTAAATTCATTATAAAATAATCATGCAATCCAAATTAAAATCAACCAATTTTTATATCATACTTAATTTCAAAAAAATAATAGGTTTTTAGCAATGAATAAATTAAAACAAGAATATTAAACTAAAGAAGATTCCAAGAATAATAAGACAACTAATAATCAAATCAATCTAAGCGTTGAGAAATAACTATCCAAAATTTACAAATAAAAAGATAATTGCATGTTGTGTATTTCATGTTAATAAGATATTATGAGACAGAACATATACAATCATATATTTGAACCATTACATATACTCAAACTCTAAGAATACTTTATCTAACAAAGTAGTAATGCTTAAAATAAAAGAGAAAAGATTTAGAAAAAAGTTGATCGTAAAACTCAGTCTTTTCAGACTTAATATATCAAAAACGAATAAATAGGGAAGGAAGATAAAAAACACTAAACAATTGAGATTCCATAAATAGATCAAGAACTTAATTAGAATATTAATAGAAATCAGATTGAAAGGTTTGTAGAAATCTTATAATATGATTTGAAATGTATTGGTAAAATATAATTATCACTTATTGTGTCAATATTGGTTAAAACTTATTGCACAATAAACGAAATAATAGAAATGAAGTTCTCCCAAATTTTAGATAAATGTACTTTTTATTATATCAATATTAATAATTCTTGGGAAAAGAGTTACTTAATTCTAAAATAGAGGTTTCCAGAGTATTTATAAGACTTTATGAGTAGGAATTTAGGATCCAATAAACATTTAATTAAATTATTAGGATAAAATAAGAGATAGACTTTAAGTAAAGAATTATGGCTCAGCTGTAATAAAATATAGTCCCAAACTACTGATGCAGAATATATTAGTTTTTTGTAGGGTTTAACTTTAAAAAAACTGAAAAAGATTTCCCTTGAGAAGATGGCAAAAAAGAATAAGATTCAAGTTTAAGATGAATAGATTACAAAGGAGATAACCCAAAAGAATTAAGCTTAATCAAAAAATCAAGATTTTTAGAAGATAGAATAGATAAAAAACCCAGAAAAAAAGTAGGCAATAAAAA;start=191926;subtype=MAC;support_ref=67;support_variant=1;type=CRYPTIC;
scaffold51_154_with_IES	MILORD	internal_eliminated_sequence	196153	196955	.	.	.	ID=MILORD.154.196153.196955;Name=MILORD.154.196153.196955;bounded_by_ta=TRUE;common_boundary=None;end=196955;ies_id=IESPGM.PTET51.1.154.185209;ies_left_dist=55;ies_min_dist=55;ies_right_dist=-636;junction_seq=accttatactaatttTAacctattcataaatt;read_names=J00121:27:H3GGKBBXX:5:2206:32055:44693;sequence=TATACTCCTCTTAATCCATAAATAAAGCAATCTAATTATTCTAATTTATCTTATGTATTATCAAAATGCTTGAATAATAAATTTTCTGTTTCCTTTACTTTAAAGAAGGTAGGCTATCATTATAATAGTTTTATTTGTGAAATTTTAGATTTATTTTAAGTCAATATTATCCCATCCCAAAGCAGCTGCTTATCGTGAATAATATATTTCTTTTTCATATAAACTTTATTAGAACATAAATATTATTTATATATATTATGTTATAATTTAATGATATTAATTATTAATTAAATTCCGTTATATGTTTATGATGATTCGAATATAAATCAATTAAATTTATATATTCACTCAACTTAGAAAACTTACATTATAAAATCAAAAAAAGTAAAATATAAGGCCTTTTAAGATTTTTAACATTGATTGCAAATTCTCAGCGATACGTTAGGGTTCTCTATTATTTCTGTGAATTTAAACAATTATCACTGAAATTCATCAGTTTCAAGTAATTCAATAAAAAATCAAGGTTTAATAATATAAAATAATTATAAAGTTTTATTATTATTTATTATATATTATAACTAGAGAAAATAATTTCAGCATAGCCAATTTGTTAAAGCAAATTTTACTTGTTATTTACTGAATCATAAAAATTTGTTTTAAAGTTGTATTTCTAAATGTTCACCATTAATGAGATTCTCTAGAGTCATTCCAAACAAGTTCGTTGTTTAAAATTAATATTTTTAAATAAAATTAAAATTAACTCTTGAAATAGAAAAGATAAAAACTCTCAGCATCAATAAGGA;start=196153;subtype=EXTERNAL;support_ref=50;support_variant=1;type=ALTERNATIVE;
scaffold51_154_with_IES	MILORD	internal_eliminated_sequence	196208	196319	.	.	.	ID=MILORD.154.196208.196319;Name=MILORD.154.196208.196319;bounded_by_ta=TRUE;common_boundary=Both;end=196319;ies_id=IESPGM.PTET51.1.154.185209;ies_left_dist=0;ies_min_dist=0;ies_right_dist=0;junction_seq=ctaatttatcttatgTAtcccatcccaaagca;read_names=J00121:27:H3GGKBBXX:5:1208:17229:10528,J00121:27:H3GGKBBXX:5:1213:7364:39084,J00121:27:H3GGKBBXX:5:2122:19025:14590,J00121:27:H3GGKBBXX:5:2101:17482:28938,J00121:27:H3GGKBBXX:5:2106:24150:5886,J00121:27:H3GGKBBXX:5:2209:22851:10458,J00121:27:H3GGKBBXX:5:2206:8065:40086,J00121:27:H3GGKBBXX:5:1101:11028:21588,J00121:27:H3GGKBBXX:5:2228:29396:2387,J00121:27:H3GGKBBXX:5:1108:10013:46873,J00121:27:H3GGKBBXX:5:1107:2676:32719,J00121:27:H3GGKBBXX:5:1105:25499:13289,J00121:27:H3GGKBBXX:5:1113:10450:19285,J00121:27:H3GGKBBXX:5:1203:14631:47770,J00121:27:H3GGKBBXX:5:1105:15737:38890,J00121:27:H3GGKBBXX:5:2218:21795:48122,J00121:27:H3GGKBBXX:5:1116:2646:8822;sequence=TATTATCAAAATGCTTGAATAATAAATTTTCTGTTTCCTTTACTTTAAAGAAGGTAGGCTATCATTATAATAGTTTTATTTGTGAAATTTTAGATTTATTTTAAGTCAATAT;start=196208;subtype=IES;support_ref=54;support_variant=17;type=IES;
scaffold51_154_with_IES	MILORD	internal_eliminated_sequence	196404	201948	.	.	.	ID=MILORD.154.196404.201948;Name=MILORD.154.196404.201948;bounded_by_ta=TRUE;common_boundary=None;end=201948;ies_id=IESPGM.PTET51.1.154.185209;ies_left_dist=-196;ies_min_dist=196;ies_right_dist=-5629;junction_seq=taaatattatttataTAtaaagaactttgaaa;read_names=J00121:27:H3GGKBBXX:5:2228:21521:48491;sequence=TATATTATGTTATAATTTAATGATATTAATTATTAATTAAATTCCGTTATATGTTTATGATGATTCGAATATAAATCAATTAAATTTATATATTCACTCAACTTAGAAAACTTACATTATAAAATCAAAAAAAGTAAAATATAAGGCCTTTTAAGATTTTTAACATTGATTGCAAATTCTCAGCGATACGTTAGGGTTCTCTATTATTTCTGTGAATTTAAACAATTATCACTGAAATTCATCAGTTTCAAGTAATTCAATAAAAAATCAAGGTTTAATAATATAAAATAATTATAAAGTTTTATTATTATTTATTATATATTATAACTAGAGAAAATAATTTCAGCATAGCCAATTTGTTAAAGCAAATTTTACTTGTTATTTACTGAATCATAAAAATTTGTTTTAAAGTTGTATTTCTAAATGTTCACCATTAATGAGATTCTCTAGAGTCATTCCAAACAAGTTCGTTGTTTAAAATTAATATTTTTAAATAAAATTAAAATTAACTCTTGAAATAGAAAAGATAAAAACTCTCAGCATCAATAAGGATAACCTATTCATAAATTGAAAACAAAGATATCACCATTACACAGTTCTTTTTTCTTGAAATACATCCAAAAATATGAACAAACAATCCAAATTTCTAAAATTTTTGAAATATATATCATTTAAGGAGTTTTTATACTGATGAAAATCACATTATAATATAAAACACTATATAAAGTATCAAAAATTAACGCAGAGTCGATAATTATAAAAGAATAAGAAAAGCTGAATATCGATTAGGGCAAATAAGAGGGTTGTATATGACAATTTTTTTAATTAAAACGAATTCAGGATTGCTAAATCTAAGTTTATGGAAGGAATTATTAATAATTATAATATATGATATAGTTAAGATATTAAAATTTATTTAGAAAAAACGATTGTCTATATATTTAACTTCTCTCTATCTTTTAAATTCAGTATTGGGACAACTAACTTATGATTCTGGATTATTTTCTGGATTTAGTTCATCTTGTGCTAATGGACGAATAGAAACTAAGACTATTTCATTTCATGGAATATTTGATAATATTCCTTAAGTTATATTGGGGCTTGAACATCTTGATATGTATTTTGGAGCAGATTTTAGAATTCAGACTCAAAACATTAAAAAGAATAGTAAAAAATTTGATTTATTTTAGGTTTTGACTTGCAAATTGAATGTTTAACAAGTACTACCTTATGGACAATAAAGTATTATTGGTATGCAATCGATGATAGCAGAATCTAAGTCATAAATAACTTTAATATGGTGAATGTAAATGATAAAACATTCGATCACTTGAATCCAAATGCTAATTATGGGATATTGTCTTTCATCAGCATGGGAGTGACAGGGAACGTTGATTTTAAGTTGTCAGTAAAAATGATGTAATTATTTAGATAACTTCAATTACTCCATCTTAGGTTTCAGTGGGCATCACTAAAGTCGCTGGAAAATTTACAAACTTAAACCAAATTGGATATTAAATTATATTGGGGATTCAAGAAGCATTCTATGACACAAAAATACTAAAACATACAAGTGATTATGATAGTGGAACTGTTACTTAGCAATAAGATAGATGGCTATTTTTGGCTTATAATGGACTACAATTAAGTTCAAGTTTCAGACAAAAATCTATTCGTACATAAGTTTCCAAATCCTACACAGTTGAGACATGTATACATTTTCAAATATTTAGGGTACGGTACCTACGTTGTGAATTATCACTTGAGTAGTTGGGTAGCCTATCAATATATTGTACAAATTCTTTTAAAAATTAAAGTTATTAATATCTATAAATATAATTTAACAATACAACCGAATTTAAGGCCTTTTTGTGTTTCACTTTAAGAATATCTTAATCTCTTGACATGGAAGTATCCTAAAAACCTTCTATATTTGTTGAAATCAGTGAATTAAATTAATCATTCTAATCATCATCATACTTATTACTTGAGAAAACAGTAAGCCTTTTAAGTTTCAAAATATATATGAAATGCGTTAAAACAAAGACAATTGTTAGTCAATTTCTTAAATGTTAGAATTGCTCAACCAGTAACAAATTTTACTTATTCTCGCATTATTGCCATGGTTAAATTGATGCAGTTACATATTTTCCAAAATTTTAATTGATTGAGTCTTCATATAAAGAATTAAACATTAATTTTTTAGTTGACAGGCTAACAATTACTTAAACCTTATTTAATTAAATTCAATCTATAGAAACACTTGTGGAAATAAAATTTAAAGTTTGATATATATTCGAAATATTAATTTAATCATTATTGCTTTTCTATTAAAATAATTATTGCTTATGAATAAAAATATTTAGTAATTAAATATATTTACAATAATTATTAAATACAAGGGTTGTTATAAATTTCAAAAATAAAATATATTATAATTTATAAGTAATTTGAACTTTTTATATATCTTTAACCAAAGTATAATTTATTGATCAGAATCCAATATTCTCATCAATTTTACAAAGTTATCATAGAATGTATTTAAACTATCAAGTTGAAATTGGATATTAATTAATTAAATTATACCTCCAATGATAAAATAAGAACAAACTTTTCTTAAACTCCTTAGTTTGTTATTGTTTTAAGAATCATAAAATCAAACAAAGAATTTGATTTTATAATTATTCTAAATTTGTCATTAGATTCTTCCCTTTTGAATCATGCTTAATTCCTTTCTCTTCAATATCTTTTTGATTATCTAAGATTTGCTACTTATATTTATCAATCAATTTAAGGTTTTCACCAAAATTTATTATTTATAAGGGAATATTTATGAAAGCTATTTATTCAGGTGAAGTTTAATATTTCTATTATTTATTATATTTTTTCAAGTGTTATTATTAATGTTCAATTATACTTTATAACTAAATGACACTTGGTTAATATAGTTTAGTACTGGTCAAATCAAAATTACAGTTACTATATAATACTTAATCTCAGGAGCTCATTCACATATCATTTTTTTTTAATTTCTTATTTTCTCTACTTAACTTAAAACTAAATATAGAAGATTTGATAAAATCAAAATTCAAAAAAGTTTTATTTGCATAAAGTAAAATTGTACTTTCTTCAAATATCAGTTATGGTTGAAACAATTATAGGTTAGAAATAAAGATGTTTTCTACATGCCATATCTGATTGTAATAATGTGGATGGCAGCACATAATTTAAAAATTCAAAATTTTGTTATTGGGATAATGTTTATTTTAATTTAGAATATCATTCTTCATTGCAATTTATTCTCTACCCATGTACCCTATTTATATCCATTAATATATTCTCCAGATAATAGGTATTTATTAGAGCTTATTTATTAAATTAACAATATAATTACAAATGAAACCCATCTTTTTCTTCTATCCAATTTCCTATTTTACGTCCACAATCATCATACATGCCTCCACCGCTATTATTTTGTTTTAATCATATTATAAATACATTTTAGTGTTTTCTCCATTCCAGTTCCAAAATATATCCCATCTTCCCTGTTTCACTCCTTAATTATTATAAACCCCTTTGAATGTTGATTAATTCCAGCTATTGTATTATGAATATTTAAATTAATTAAATTCATTTCTTTATTCCACCCACATCCCAATTTAGTTCCCTTTATCATCGTATTACCCTCCACCACTAATAAATTAATTTTTAGTGTATTTATACATTTTTTCGGATTTGCCTAATTTATACCCGATTGAGTGGATTTTCCAATTATTTCTCTTGACTTTCATTAAATAATTATTTCAAGTAGCCTTGTTCCAAAGCTCGAATTATCCCTAATAGTCAAATTACAACGACTAATTCAATTAATTTTTTTTTTTTAAATTAGTTATTTAAATCAATATTATACTCATAAAATACAAAATTAAATAAAATATTTTTTTCTGTGTATGTAATCATGATAAAATATTTCCCATTTATCAATTTTCGCACCTTCATTGTTATACTCCCCTATATATCTAGATTAGTTATAGCTAATAAAATTCATAACTGAGATTCTACCACCAAAAGTAATCACTTAACTCTTACCATTTACCATTCTTAATTCCTTTCTCATTGTATTATCCACCTCCACTATGATATATTTATTATGGGATTTTAGATTTACATTCTTTTATTTGGCTAATTACTGAAAGAATCTAAAAAAAAGATCTCCCACTCTCCTATTCTCATTCCTTGTTAATTATACTCCCCCGTGAGAGTTGCTTAATTAAAGCTAAAATAATATAAATTAGGATTTAACTTCCAAAATCCATCAATTTACTCTAACCATTTCCCAATTTTATTTCCTTAATCATCGTATTACCCTCCACCTCTAGGATTATTTCTTATATTACATTTTTTTATTGAATCCATTTTTAGACCAAGTTATTATCCATTATCCCATTTTCATTCCCATAGTATTGTACTTTCCTATAAATGTGGATTGATTATTGCTGATTTAATATCATTAGGAATAATAATCTACTTCGAAAAATGATCAACTTATTCGATCCACATGCCAACTTTATGACCTTTCTCATTGTAAATTCCTCCACCACTAAGAAACAGTTATATATTTTATATTACATAATCTTTTTATTGTAGATTGTCATCCATTCCCCATATTTAAGTCCTTTATTATACTATCCAATTTATATTGATTGATTATTTCTATTGTAATCTAAATTAAATTACATTCCATTATAAGCTACCTGCAACTCTTTCCAAATACCAGATTTTTAACCATCATCTTGGAAATAACCACCACCACTAAAAACAAACTATCTATTTTACATTTCTTCATTTGATTCATCCCTATATTTCCATTTTTCCACTCTATGACCATTTTCATCATAGTACCCTTCAAAAGTGACTTAACATCCACTAATTGATAATAACGAATGATTAATTACCTCCAATAGTTTTCCCATGGTTCCACCCATATTCCTATCCTTAATCTCTATTTTGTGCAAACTCCTCCTAATTTTGTTAGTTCCCCATCCCAAAATGCTTTTTATTTCGAAAATTCTTATTGATTTTAATCATGCTTTCCCTTCCACTCTAATTTATTGAGCCTTTCTAAATTGTAGATAATTTCAGAATATTAAAAATCTTCCTCTTTATAACTAAGTATTTGAAAATTAATTTCTTAGAAAATATTACATTTTTAGATATTTTCCCTATTGCTTGTATATTACCTCATGATCCTCAGTAAAAATAATAGAATAATCAGTTCTAGTTAGAGGGAAGGCTTATGAAATTTTGGTAGGTTACCAACCAGAAACATTTAATATAACTTTATCTTATTCTTGTTTTGCTAAGTCATTTTCATTAAATATTTATTTTGTTGGTTTCATTTGATAATTTTTTGAGAAGTTAACTTTATTTTTGTAAAAAATTTAATTTAAATTTATAAGCATTATTTTTGAGTTATAAAATTCATTTATCATTTGATTTTAATAAGCAGAATTATTAAAGGAAAATAAATTGTAATTATTAAAAA;start=196404;subtype=MAC;support_ref=43;support_variant=1;type=CRYPTIC;
scaffold51_154_with_IES	MILORD	internal_eliminated_sequence	196404	201950	.	.	.	ID=MILORD.154.196404.201950;Name=MILORD.154.196404.201950;bounded_by_ta=TRUE;common_boundary=None;end=201950;ies_id=IESPGM.PTET51.1.154.185209;ies_left_dist=-196;ies_min_dist=196;ies_right_dist=-5631;junction_seq=taaatattatttataTAaagaactttgaaatt;read_names=J00121:27:H3GGKBBXX:5:1203:14955:9578;sequence=TATATTATGTTATAATTTAATGATATTAATTATTAATTAAATTCCGTTATATGTTTATGATGATTCGAATATAAATCAATTAAATTTATATATTCACTCAACTTAGAAAACTTACATTATAAAATCAAAAAAAGTAAAATATAAGGCCTTTTAAGATTTTTAACATTGATTGCAAATTCTCAGCGATACGTTAGGGTTCTCTATTATTTCTGTGAATTTAAACAATTATCACTGAAATTCATCAGTTTCAAGTAATTCAATAAAAAATCAAGGTTTAATAATATAAAATAATTATAAAGTTTTATTATTATTTATTATATATTATAACTAGAGAAAATAATTTCAGCATAGCCAATTTGTTAAAGCAAATTTTACTTGTTATTTACTGAATCATAAAAATTTGTTTTAAAGTTGTATTTCTAAATGTTCACCATTAATGAGATTCTCTAGAGTCATTCCAAACAAGTTCGTTGTTTAAAATTAATATTTTTAAATAAAATTAAAATTAACTCTTGAAATAGAAAAGATAAAAACTCTCAGCATCAATAAGGATAACCTATTCATAAATTGAAAACAAAGATATCACCATTACACAGTTCTTTTTTCTTGAAATACATCCAAAAATATGAACAAACAATCCAAATTTCTAAAATTTTTGAAATATATATCATTTAAGGAGTTTTTATACTGATGAAAATCACATTATAATATAAAACACTATATAAAGTATCAAAAATTAACGCAGAGTCGATAATTATAAAAGAATAAGAAAAGCTGAATATCGATTAGGGCAAATAAGAGGGTTGTATATGACAATTTTTTTAATTAAAACGAATTCAGGATTGCTAAATCTAAGTTTATGGAAGGAATTATTAATAATTATAATATATGATATAGTTAAGATATTAAAATTTATTTAGAAAAAACGATTGTCTATATATTTAACTTCTCTCTATCTTTTAAATTCAGTATTGGGACAACTAACTTATGATTCTGGATTATTTTCTGGATTTAGTTCATCTTGTGCTAATGGACGAATAGAAACTAAGACTATTTCATTTCATGGAATATTTGATAATATTCCTTAAGTTATATTGGGGCTTGAACATCTTGATATGTATTTTGGAGCAGATTTTAGAATTCAGACTCAAAACATTAAAAAGAATAGTAAAAAATTTGATTTATTTTAGGTTTTGACTTGCAAATTGAATGTTTAACAAGTACTACCTTATGGACAATAAAGTATTATTGGTATGCAATCGATGATAGCAGAATCTAAGTCATAAATAACTTTAATATGGTGAATGTAAATGATAAAACATTCGATCACTTGAATCCAAATGCTAATTATGGGATATTGTCTTTCATCAGCATGGGAGTGACAGGGAACGTTGATTTTAAGTTGTCAGTAAAAATGATGTAATTATTTAGATAACTTCAATTACTCCATCTTAGGTTTCAGTGGGCATCACTAAAGTCGCTGGAAAATTTACAAACTTAAACCAAATTGGATATTAAATTATATTGGGGATTCAAGAAGCATTCTATGACACAAAAATACTAAAACATACAAGTGATTATGATAGTGGAACTGTTACTTAGCAATAAGATAGATGGCTATTTTTGGCTTATAATGGACTACAATTAAGTTCAAGTTTCAGACAAAAATCTATTCGTACATAAGTTTCCAAATCCTACACAGTTGAGACATGTATACATTTTCAAATATTTAGGGTACGGTACCTACGTTGTGAATTATCACTTGAGTAGTTGGGTAGCCTATCAATATATTGTACAAATTCTTTTAAAAATTAAAGTTATTAATATCTATAAATATAATTTAACAATACAACCGAATTTAAGGCCTTTTTGTGTTTCACTTTAAGAATATCTTAATCTCTTGACATGGAAGTATCCTAAAAACCTTCTATATTTGTTGAAATCAGTGAATTAAATTAATCATTCTAATCATCATCATACTTATTACTTGAGAAAACAGTAAGCCTTTTAAGTTTCAAAATATATATGAAATGCGTTAAAACAAAGACAATTGTTAGTCAATTTCTTAAATGTTAGAATTGCTCAACCAGTAACAAATTTTACTTATTCTCGCATTATTGCCATGGTTAAATTGATGCAGTTACATATTTTCCAAAATTTTAATTGATTGAGTCTTCATATAAAGAATTAAACATTAATTTTTTAGTTGACAGGCTAACAATTACTTAAACCTTATTTAATTAAATTCAATCTATAGAAACACTTGTGGAAATAAAATTTAAAGTTTGATATATATTCGAAATATTAATTTAATCATTATTGCTTTTCTATTAAAATAATTATTGCTTATGAATAAAAATATTTAGTAATTAAATATATTTACAATAATTATTAAATACAAGGGTTGTTATAAATTTCAAAAATAAAATATATTATAATTTATAAGTAATTTGAACTTTTTATATATCTTTAACCAAAGTATAATTTATTGATCAGAATCCAATATTCTCATCAATTTTACAAAGTTATCATAGAATGTATTTAAACTATCAAGTTGAAATTGGATATTAATTAATTAAATTATACCTCCAATGATAAAATAAGAACAAACTTTTCTTAAACTCCTTAGTTTGTTATTGTTTTAAGAATCATAAAATCAAACAAAGAATTTGATTTTATAATTATTCTAAATTTGTCATTAGATTCTTCCCTTTTGAATCATGCTTAATTCCTTTCTCTTCAATATCTTTTTGATTATCTAAGATTTGCTACTTATATTTATCAATCAATTTAAGGTTTTCACCAAAATTTATTATTTATAAGGGAATATTTATGAAAGCTATTTATTCAGGTGAAGTTTAATATTTCTATTATTTATTATATTTTTTCAAGTGTTATTATTAATGTTCAATTATACTTTATAACTAAATGACACTTGGTTAATATAGTTTAGTACTGGTCAAATCAAAATTACAGTTACTATATAATACTTAATCTCAGGAGCTCATTCACATATCATTTTTTTTTAATTTCTTATTTTCTCTACTTAACTTAAAACTAAATATAGAAGATTTGATAAAATCAAAATTCAAAAAAGTTTTATTTGCATAAAGTAAAATTGTACTTTCTTCAAATATCAGTTATGGTTGAAACAATTATAGGTTAGAAATAAAGATGTTTTCTACATGCCATATCTGATTGTAATAATGTGGATGGCAGCACATAATTTAAAAATTCAAAATTTTGTTATTGGGATAATGTTTATTTTAATTTAGAATATCATTCTTCATTGCAATTTATTCTCTACCCATGTACCCTATTTATATCCATTAATATATTCTCCAGATAATAGGTATTTATTAGAGCTTATTTATTAAATTAACAATATAATTACAAATGAAACCCATCTTTTTCTTCTATCCAATTTCCTATTTTACGTCCACAATCATCATACATGCCTCCACCGCTATTATTTTGTTTTAATCATATTATAAATACATTTTAGTGTTTTCTCCATTCCAGTTCCAAAATATATCCCATCTTCCCTGTTTCACTCCTTAATTATTATAAACCCCTTTGAATGTTGATTAATTCCAGCTATTGTATTATGAATATTTAAATTAATTAAATTCATTTCTTTATTCCACCCACATCCCAATTTAGTTCCCTTTATCATCGTATTACCCTCCACCACTAATAAATTAATTTTTAGTGTATTTATACATTTTTTCGGATTTGCCTAATTTATACCCGATTGAGTGGATTTTCCAATTATTTCTCTTGACTTTCATTAAATAATTATTTCAAGTAGCCTTGTTCCAAAGCTCGAATTATCCCTAATAGTCAAATTACAACGACTAATTCAATTAATTTTTTTTTTTTAAATTAGTTATTTAAATCAATATTATACTCATAAAATACAAAATTAAATAAAATATTTTTTTCTGTGTATGTAATCATGATAAAATATTTCCCATTTATCAATTTTCGCACCTTCATTGTTATACTCCCCTATATATCTAGATTAGTTATAGCTAATAAAATTCATAACTGAGATTCTACCACCAAAAGTAATCACTTAACTCTTACCATTTACCATTCTTAATTCCTTTCTCATTGTATTATCCACCTCCACTATGATATATTTATTATGGGATTTTAGATTTACATTCTTTTATTTGGCTAATTACTGAAAGAATCTAAAAAAAAGATCTCCCACTCTCCTATTCTCATTCCTTGTTAATTATACTCCCCCGTGAGAGTTGCTTAATTAAAGCTAAAATAATATAAATTAGGATTTAACTTCCAAAATCCATCAATTTACTCTAACCATTTCCCAATTTTATTTCCTTAATCATCGTATTACCCTCCACCTCTAGGATTATTTCTTATATTACATTTTTTTATTGAATCCATTTTTAGACCAAGTTATTATCCATTATCCCATTTTCATTCCCATAGTATTGTACTTTCCTATAAATGTGGATTGATTATTGCTGATTTAATATCATTAGGAATAATAATCTACTTCGAAAAATGATCAACTTATTCGATCCACATGCCAACTTTATGACCTTTCTCATTGTAAATTCCTCCACCACTAAGAAACAGTTATATATTTTATATTACATAATCTTTTTATTGTAGATTGTCATCCATTCCCCATATTTAAGTCCTTTATTATACTATCCAATTTATATTGATTGATTATTTCTATTGTAATCTAAATTAAATTACATTCCATTATAAGCTACCTGCAACTCTTTCCAAATACCAGATTTTTAACCATCATCTTGGAAATAACCACCACCACTAAAAACAAACTATCTATTTTACATTTCTTCATTTGATTCATCCCTATATTTCCATTTTTCCACTCTATGACCATTTTCATCATAGTACCCTTCAAAAGTGACTTAACATCCACTAATTGATAATAACGAATGATTAATTACCTCCAATAGTTTTCCCATGGTTCCACCCATATTCCTATCCTTAATCTCTATTTTGTGCAAACTCCTCCTAATTTTGTTAGTTCCCCATCCCAAAATGCTTTTTATTTCGAAAATTCTTATTGATTTTAATCATGCTTTCCCTTCCACTCTAATTTATTGAGCCTTTCTAAATTGTAGATAATTTCAGAATATTAAAAATCTTCCTCTTTATAACTAAGTATTTGAAAATTAATTTCTTAGAAAATATTACATTTTTAGATATTTTCCCTATTGCTTGTATATTACCTCATGATCCTCAGTAAAAATAATAGAATAATCAGTTCTAGTTAGAGGGAAGGCTTATGAAATTTTGGTAGGTTACCAACCAGAAACATTTAATATAACTTTATCTTATTCTTGTTTTGCTAAGTCATTTTCATTAAATATTTATTTTGTTGGTTTCATTTGATAATTTTTTGAGAAGTTAACTTTATTTTTGTAAAAAATTTAATTTAAATTTATAAGCATTATTTTTGAGTTATAAAATTCATTTATCATTTGATTTTAATAAGCAGAATTATTAAAGGAAAATAAATTGTAATTATTAAAAATA;start=196404;subtype=MAC;support_ref=43;support_variant=1;type=CRYPTIC;
scaffold51_154_with_IES	MILORD	internal_eliminated_sequence	196404	196472	.	.	.	ID=MILORD.154.196404.196472;Name=MILORD.154.196404.196472;bounded_by_ta=TRUE;common_boundary=None;end=196472;ies_id=IESPGM.PTET51.1.154.185209;ies_left_dist=-196;ies_min_dist=153;ies_right_dist=-153;junction_seq=taaatattatttataTAtaaatcaattaaatt;read_names=J00121:27:H3GGKBBXX:5:2222:19887:4374;sequence=TATATTATGTTATAATTTAATGATATTAATTATTAATTAAATTCCGTTATATGTTTATGATGATTCGAA;start=196404;subtype=MAC;support_ref=43;support_variant=1;type=CRYPTIC;
scaffold51_154_with_IES	MILORD	internal_eliminated_sequence	196404	201978	.	.	.	ID=MILORD.154.196404.201978;Name=MILORD.154.196404.201978;bounded_by_ta=TRUE;common_boundary=None;end=201978;ies_id=IESPGM.PTET51.1.154.185209;ies_left_dist=-196;ies_min_dist=196;ies_right_dist=-5659;junction_seq=taaatattatttataTAtaaatatatattaaa;read_names=J00121:27:H3GGKBBXX:5:1111:25134:1930;sequence=TATATTATGTTATAATTTAATGATATTAATTATTAATTAAATTCCGTTATATGTTTATGATGATTCGAATATAAATCAATTAAATTTATATATTCACTCAACTTAGAAAACTTACATTATAAAATCAAAAAAAGTAAAATATAAGGCCTTTTAAGATTTTTAACATTGATTGCAAATTCTCAGCGATACGTTAGGGTTCTCTATTATTTCTGTGAATTTAAACAATTATCACTGAAATTCATCAGTTTCAAGTAATTCAATAAAAAATCAAGGTTTAATAATATAAAATAATTATAAAGTTTTATTATTATTTATTATATATTATAACTAGAGAAAATAATTTCAGCATAGCCAATTTGTTAAAGCAAATTTTACTTGTTATTTACTGAATCATAAAAATTTGTTTTAAAGTTGTATTTCTAAATGTTCACCATTAATGAGATTCTCTAGAGTCATTCCAAACAAGTTCGTTGTTTAAAATTAATATTTTTAAATAAAATTAAAATTAACTCTTGAAATAGAAAAGATAAAAACTCTCAGCATCAATAAGGATAACCTATTCATAAATTGAAAACAAAGATATCACCATTACACAGTTCTTTTTTCTTGAAATACATCCAAAAATATGAACAAACAATCCAAATTTCTAAAATTTTTGAAATATATATCATTTAAGGAGTTTTTATACTGATGAAAATCACATTATAATATAAAACACTATATAAAGTATCAAAAATTAACGCAGAGTCGATAATTATAAAAGAATAAGAAAAGCTGAATATCGATTAGGGCAAATAAGAGGGTTGTATATGACAATTTTTTTAATTAAAACGAATTCAGGATTGCTAAATCTAAGTTTATGGAAGGAATTATTAATAATTATAATATATGATATAGTTAAGATATTAAAATTTATTTAGAAAAAACGATTGTCTATATATTTAACTTCTCTCTATCTTTTAAATTCAGTATTGGGACAACTAACTTATGATTCTGGATTATTTTCTGGATTTAGTTCATCTTGTGCTAATGGACGAATAGAAACTAAGACTATTTCATTTCATGGAATATTTGATAATATTCCTTAAGTTATATTGGGGCTTGAACATCTTGATATGTATTTTGGAGCAGATTTTAGAATTCAGACTCAAAACATTAAAAAGAATAGTAAAAAATTTGATTTATTTTAGGTTTTGACTTGCAAATTGAATGTTTAACAAGTACTACCTTATGGACAATAAAGTATTATTGGTATGCAATCGATGATAGCAGAATCTAAGTCATAAATAACTTTAATATGGTGAATGTAAATGATAAAACATTCGATCACTTGAATCCAAATGCTAATTATGGGATATTGTCTTTCATCAGCATGGGAGTGACAGGGAACGTTGATTTTAAGTTGTCAGTAAAAATGATGTAATTATTTAGATAACTTCAATTACTCCATCTTAGGTTTCAGTGGGCATCACTAAAGTCGCTGGAAAATTTACAAACTTAAACCAAATTGGATATTAAATTATATTGGGGATTCAAGAAGCATTCTATGACACAAAAATACTAAAACATACAAGTGATTATGATAGTGGAACTGTTACTTAGCAATAAGATAGATGGCTATTTTTGGCTTATAATGGACTACAATTAAGTTCAAGTTTCAGACAAAAATCTATTCGTACATAAGTTTCCAAATCCTACACAGTTGAGACATGTATACATTTTCAAATATTTAGGGTACGGTACCTACGTTGTGAATTATCACTTGAGTAGTTGGGTAGCCTATCAATATATTGTACAAATTCTTTTAAAAATTAAAGTTATTAATATCTATAAATATAATTTAACAATACAACCGAATTTAAGGCCTTTTTGTGTTTCACTTTAAGAATATCTTAATCTCTTGACATGGAAGTATCCTAAAAACCTTCTATATTTGTTGAAATCAGTGAATTAAATTAATCATTCTAATCATCATCATACTTATTACTTGAGAAAACAGTAAGCCTTTTAAGTTTCAAAATATATATGAAATGCGTTAAAACAAAGACAATTGTTAGTCAATTTCTTAAATGTTAGAATTGCTCAACCAGTAACAAATTTTACTTATTCTCGCATTATTGCCATGGTTAAATTGATGCAGTTACATATTTTCCAAAATTTTAATTGATTGAGTCTTCATATAAAGAATTAAACATTAATTTTTTAGTTGACAGGCTAACAATTACTTAAACCTTATTTAATTAAATTCAATCTATAGAAACACTTGTGGAAATAAAATTTAAAGTTTGATATATATTCGAAATATTAATTTAATCATTATTGCTTTTCTATTAAAATAATTATTGCTTATGAATAAAAATATTTAGTAATTAAATATATTTACAATAATTATTAAATACAAGGGTTGTTATAAATTTCAAAAATAAAATATATTATAATTTATAAGTAATTTGAACTTTTTATATATCTTTAACCAAAGTATAATTTATTGATCAGAATCCAATATTCTCATCAATTTTACAAAGTTATCATAGAATGTATTTAAACTATCAAGTTGAAATTGGATATTAATTAATTAAATTATACCTCCAATGATAAAATAAGAACAAACTTTTCTTAAACTCCTTAGTTTGTTATTGTTTTAAGAATCATAAAATCAAACAAAGAATTTGATTTTATAATTATTCTAAATTTGTCATTAGATTCTTCCCTTTTGAATCATGCTTAATTCCTTTCTCTTCAATATCTTTTTGATTATCTAAGATTTGCTACTTATATTTATCAATCAATTTAAGGTTTTCACCAAAATTTATTATTTATAAGGGAATATTTATGAAAGCTATTTATTCAGGTGAAGTTTAATATTTCTATTATTTATTATATTTTTTCAAGTGTTATTATTAATGTTCAATTATACTTTATAACTAAATGACACTTGGTTAATATAGTTTAGTACTGGTCAAATCAAAATTACAGTTACTATATAATACTTAATCTCAGGAGCTCATTCACATATCATTTTTTTTTAATTTCTTATTTTCTCTACTTAACTTAAAACTAAATATAGAAGATTTGATAAAATCAAAATTCAAAAAAGTTTTATTTGCATAAAGTAAAATTGTACTTTCTTCAAATATCAGTTATGGTTGAAACAATTATAGGTTAGAAATAAAGATGTTTTCTACATGCCATATCTGATTGTAATAATGTGGATGGCAGCACATAATTTAAAAATTCAAAATTTTGTTATTGGGATAATGTTTATTTTAATTTAGAATATCATTCTTCATTGCAATTTATTCTCTACCCATGTACCCTATTTATATCCATTAATATATTCTCCAGATAATAGGTATTTATTAGAGCTTATTTATTAAATTAACAATATAATTACAAATGAAACCCATCTTTTTCTTCTATCCAATTTCCTATTTTACGTCCACAATCATCATACATGCCTCCACCGCTATTATTTTGTTTTAATCATATTATAAATACATTTTAGTGTTTTCTCCATTCCAGTTCCAAAATATATCCCATCTTCCCTGTTTCACTCCTTAATTATTATAAACCCCTTTGAATGTTGATTAATTCCAGCTATTGTATTATGAATATTTAAATTAATTAAATTCATTTCTTTATTCCACCCACATCCCAATTTAGTTCCCTTTATCATCGTATTACCCTCCACCACTAATAAATTAATTTTTAGTGTATTTATACATTTTTTCGGATTTGCCTAATTTATACCCGATTGAGTGGATTTTCCAATTATTTCTCTTGACTTTCATTAAATAATTATTTCAAGTAGCCTTGTTCCAAAGCTCGAATTATCCCTAATAGTCAAATTACAACGACTAATTCAATTAATTTTTTTTTTTTAAATTAGTTATTTAAATCAATATTATACTCATAAAATACAAAATTAAATAAAATATTTTTTTCTGTGTATGTAATCATGATAAAATATTTCCCATTTATCAATTTTCGCACCTTCATTGTTATACTCCCCTATATATCTAGATTAGTTATAGCTAATAAAATTCATAACTGAGATTCTACCACCAAAAGTAATCACTTAACTCTTACCATTTACCATTCTTAATTCCTTTCTCATTGTATTATCCACCTCCACTATGATATATTTATTATGGGATTTTAGATTTACATTCTTTTATTTGGCTAATTACTGAAAGAATCTAAAAAAAAGATCTCCCACTCTCCTATTCTCATTCCTTGTTAATTATACTCCCCCGTGAGAGTTGCTTAATTAAAGCTAAAATAATATAAATTAGGATTTAACTTCCAAAATCCATCAATTTACTCTAACCATTTCCCAATTTTATTTCCTTAATCATCGTATTACCCTCCACCTCTAGGATTATTTCTTATATTACATTTTTTTATTGAATCCATTTTTAGACCAAGTTATTATCCATTATCCCATTTTCATTCCCATAGTATTGTACTTTCCTATAAATGTGGATTGATTATTGCTGATTTAATATCATTAGGAATAATAATCTACTTCGAAAAATGATCAACTTATTCGATCCACATGCCAACTTTATGACCTTTCTCATTGTAAATTCCTCCACCACTAAGAAACAGTTATATATTTTATATTACATAATCTTTTTATTGTAGATTGTCATCCATTCCCCATATTTAAGTCCTTTATTATACTATCCAATTTATATTGATTGATTATTTCTATTGTAATCTAAATTAAATTACATTCCATTATAAGCTACCTGCAACTCTTTCCAAATACCAGATTTTTAACCATCATCTTGGAAATAACCACCACCACTAAAAACAAACTATCTATTTTACATTTCTTCATTTGATTCATCCCTATATTTCCATTTTTCCACTCTATGACCATTTTCATCATAGTACCCTTCAAAAGTGACTTAACATCCACTAATTGATAATAACGAATGATTAATTACCTCCAATAGTTTTCCCATGGTTCCACCCATATTCCTATCCTTAATCTCTATTTTGTGCAAACTCCTCCTAATTTTGTTAGTTCCCCATCCCAAAATGCTTTTTATTTCGAAAATTCTTATTGATTTTAATCATGCTTTCCCTTCCACTCTAATTTATTGAGCCTTTCTAAATTGTAGATAATTTCAGAATATTAAAAATCTTCCTCTTTATAACTAAGTATTTGAAAATTAATTTCTTAGAAAATATTACATTTTTAGATATTTTCCCTATTGCTTGTATATTACCTCATGATCCTCAGTAAAAATAATAGAATAATCAGTTCTAGTTAGAGGGAAGGCTTATGAAATTTTGGTAGGTTACCAACCAGAAACATTTAATATAACTTTATCTTATTCTTGTTTTGCTAAGTCATTTTCATTAAATATTTATTTTGTTGGTTTCATTTGATAATTTTTTGAGAAGTTAACTTTATTTTTGTAAAAAATTTAATTTAAATTTATAAGCATTATTTTTGAGTTATAAAATTCATTTATCATTTGATTTTAATAAGCAGAATTATTAAAGGAAAATAAATTGTAATTATTAAAAATATAAAGAACTTTGAAATTAGTATTAAATT;start=196404;subtype=MAC;support_ref=43;support_variant=1;type=CRYPTIC;
scaffold51_154_with_IES	MILORD	internal_eliminated_sequence	196406	197111	.	.	.	ID=MILORD.154.196406.197111;Name=MILORD.154.196406.197111;bounded_by_ta=TRUE;common_boundary=None;end=197111;ies_id=IESPGM.PTET51.1.154.185209;ies_left_dist=-198;ies_min_dist=198;ies_right_dist=-792;junction_seq=aatattatttatataTAtaaaacactatataa;read_names=J00121:27:H3GGKBBXX:5:1221:17279:41247;sequence=TATTATGTTATAATTTAATGATATTAATTATTAATTAAATTCCGTTATATGTTTATGATGATTCGAATATAAATCAATTAAATTTATATATTCACTCAACTTAGAAAACTTACATTATAAAATCAAAAAAAGTAAAATATAAGGCCTTTTAAGATTTTTAACATTGATTGCAAATTCTCAGCGATACGTTAGGGTTCTCTATTATTTCTGTGAATTTAAACAATTATCACTGAAATTCATCAGTTTCAAGTAATTCAATAAAAAATCAAGGTTTAATAATATAAAATAATTATAAAGTTTTATTATTATTTATTATATATTATAACTAGAGAAAATAATTTCAGCATAGCCAATTTGTTAAAGCAAATTTTACTTGTTATTTACTGAATCATAAAAATTTGTTTTAAAGTTGTATTTCTAAATGTTCACCATTAATGAGATTCTCTAGAGTCATTCCAAACAAGTTCGTTGTTTAAAATTAATATTTTTAAATAAAATTAAAATTAACTCTTGAAATAGAAAAGATAAAAACTCTCAGCATCAATAAGGATAACCTATTCATAAATTGAAAACAAAGATATCACCATTACACAGTTCTTTTTTCTTGAAATACATCCAAAAATATGAACAAACAATCCAAATTTCTAAAATTTTTGAAATATATATCATTTAAGGAGTTTTTATACTGATGAAAATCACATTATAA;start=196406;subtype=MAC;support_ref=43;support_variant=1;type=CRYPTIC;
scaffold51_154_with_IES	MILORD	internal_eliminated_sequence	196721	198779	.	.	.	ID=MILORD.154.196721.198779;Name=MILORD.154.196721.198779;bounded_by_ta=TRUE;common_boundary=None;end=198779;ies_id=IESPGM.PTET51.1.154.185209;ies_left_dist=-513;ies_min_dist=513;ies_right_dist=-2460;junction_seq=tattattatttattaTAtttacaataattatt;read_names=J00121:27:H3GGKBBXX:5:2223:26169:16207;sequence=TATATTATAACTAGAGAAAATAATTTCAGCATAGCCAATTTGTTAAAGCAAATTTTACTTGTTATTTACTGAATCATAAAAATTTGTTTTAAAGTTGTATTTCTAAATGTTCACCATTAATGAGATTCTCTAGAGTCATTCCAAACAAGTTCGTTGTTTAAAATTAATATTTTTAAATAAAATTAAAATTAACTCTTGAAATAGAAAAGATAAAAACTCTCAGCATCAATAAGGATAACCTATTCATAAATTGAAAACAAAGATATCACCATTACACAGTTCTTTTTTCTTGAAATACATCCAAAAATATGAACAAACAATCCAAATTTCTAAAATTTTTGAAATATATATCATTTAAGGAGTTTTTATACTGATGAAAATCACATTATAATATAAAACACTATATAAAGTATCAAAAATTAACGCAGAGTCGATAATTATAAAAGAATAAGAAAAGCTGAATATCGATTAGGGCAAATAAGAGGGTTGTATATGACAATTTTTTTAATTAAAACGAATTCAGGATTGCTAAATCTAAGTTTATGGAAGGAATTATTAATAATTATAATATATGATATAGTTAAGATATTAAAATTTATTTAGAAAAAACGATTGTCTATATATTTAACTTCTCTCTATCTTTTAAATTCAGTATTGGGACAACTAACTTATGATTCTGGATTATTTTCTGGATTTAGTTCATCTTGTGCTAATGGACGAATAGAAACTAAGACTATTTCATTTCATGGAATATTTGATAATATTCCTTAAGTTATATTGGGGCTTGAACATCTTGATATGTATTTTGGAGCAGATTTTAGAATTCAGACTCAAAACATTAAAAAGAATAGTAAAAAATTTGATTTATTTTAGGTTTTGACTTGCAAATTGAATGTTTAACAAGTACTACCTTATGGACAATAAAGTATTATTGGTATGCAATCGATGATAGCAGAATCTAAGTCATAAATAACTTTAATATGGTGAATGTAAATGATAAAACATTCGATCACTTGAATCCAAATGCTAATTATGGGATATTGTCTTTCATCAGCATGGGAGTGACAGGGAACGTTGATTTTAAGTTGTCAGTAAAAATGATGTAATTATTTAGATAACTTCAATTACTCCATCTTAGGTTTCAGTGGGCATCACTAAAGTCGCTGGAAAATTTACAAACTTAAACCAAATTGGATATTAAATTATATTGGGGATTCAAGAAGCATTCTATGACACAAAAATACTAAAACATACAAGTGATTATGATAGTGGAACTGTTACTTAGCAATAAGATAGATGGCTATTTTTGGCTTATAATGGACTACAATTAAGTTCAAGTTTCAGACAAAAATCTATTCGTACATAAGTTTCCAAATCCTACACAGTTGAGACATGTATACATTTTCAAATATTTAGGGTACGGTACCTACGTTGTGAATTATCACTTGAGTAGTTGGGTAGCCTATCAATATATTGTACAAATTCTTTTAAAAATTAAAGTTATTAATATCTATAAATATAATTTAACAATACAACCGAATTTAAGGCCTTTTTGTGTTTCACTTTAAGAATATCTTAATCTCTTGACATGGAAGTATCCTAAAAACCTTCTATATTTGTTGAAATCAGTGAATTAAATTAATCATTCTAATCATCATCATACTTATTACTTGAGAAAACAGTAAGCCTTTTAAGTTTCAAAATATATATGAAATGCGTTAAAACAAAGACAATTGTTAGTCAATTTCTTAAATGTTAGAATTGCTCAACCAGTAACAAATTTTACTTATTCTCGCATTATTGCCATGGTTAAATTGATGCAGTTACATATTTTCCAAAATTTTAATTGATTGAGTCTTCATATAAAGAATTAAACATTAATTTTTTAGTTGACAGGCTAACAATTACTTAAACCTTATTTAATTAAATTCAATCTATAGAAACACTTGTGGAAATAAAATTTAAAGTTTGATATATATTCGAAATATTAATTTAATCATTATTGCTTTTCTATTAAAATAATTATTGCTTATGAATAAAAATATTTAGTAATTAAATA;start=196721;subtype=MAC;support_ref=59;support_variant=1;type=CRYPTIC;
scaffold51_154_with_IES	MILORD	internal_eliminated_sequence	197296	197341	.	.	.	ID=MILORD.154.197296.197341;Name=MILORD.154.197296.197341;bounded_by_ta=TRUE;common_boundary=LEFT;end=197341;ies_id=IESPGM.PTET51.1.154.186185;ies_left_dist=0;ies_min_dist=0;ies_right_dist=-2;junction_seq=aattataatatatgaTAtttaacttctctcta;read_names=J00121:27:H3GGKBBXX:5:1118:18193:40578;sequence=TATAGTTAAGATATTAAAATTTATTTAGAAAAAACGATTGTCTATA;start=197296;subtype=PARTIAL_EXTERNAL;support_ref=2;support_variant=1;type=ALTERNATIVE;
scaffold51_154_with_IES	MILORD	internal_eliminated_sequence	197296	197339	.	.	.	ID=MILORD.154.197296.197339;Name=MILORD.154.197296.197339;bounded_by_ta=TRUE;common_boundary=Both;end=197339;ies_id=IESPGM.PTET51.1.154.186185;ies_left_dist=0;ies_min_dist=0;ies_right_dist=0;junction_seq=aattataatatatgaTAtatttaacttctctc;read_names=J00121:27:H3GGKBBXX:5:2117:22242:12954,J00121:27:H3GGKBBXX:5:2118:7395:39207,J00121:27:H3GGKBBXX:5:2103:25520:19162,J00121:27:H3GGKBBXX:5:1224:12378:48403,J00121:27:H3GGKBBXX:5:1206:5416:46223,J00121:27:H3GGKBBXX:5:1217:17614:30222,J00121:27:H3GGKBBXX:5:1224:18162:29835;sequence=TATAGTTAAGATATTAAAATTTATTTAGAAAAAACGATTGTCTA;start=197296;subtype=IES;support_ref=4;support_variant=7;type=IES;
scaffold51_154_with_IES	MILORD	internal_eliminated_sequence	198192	198250	.	.	.	ID=MILORD.154.198192.198250;Name=MILORD.154.198192.198250;bounded_by_ta=TRUE;common_boundary=Both;end=198250;ies_id=IESPGM.PTET51.1.154.187037;ies_left_dist=0;ies_min_dist=0;ies_right_dist=0;junction_seq=ggtagcctatcaataTAcaaccgaatttaagg;read_names=J00121:27:H3GGKBBXX:5:2216:19015:14818,J00121:27:H3GGKBBXX:5:2110:27113:9438,J00121:27:H3GGKBBXX:5:1213:12550:20603,J00121:27:H3GGKBBXX:5:2208:7608:39471,J00121:27:H3GGKBBXX:5:2213:28026:42284,J00121:27:H3GGKBBXX:5:2103:24840:21219,J00121:27:H3GGKBBXX:5:1202:10247:38170,J00121:27:H3GGKBBXX:5:2107:7131:8576,J00121:27:H3GGKBBXX:5:2105:27072:6273,J00121:27:H3GGKBBXX:5:1202:26058:41264,J00121:27:H3GGKBBXX:5:2223:10399:6923,J00121:27:H3GGKBBXX:5:1219:6969:16278,J00121:27:H3GGKBBXX:5:1116:13900:23681,J00121:27:H3GGKBBXX:5:1119:28452:34969,J00121:27:H3GGKBBXX:5:2220:2767:21553,J00121:27:H3GGKBBXX:5:2211:8288:30239,J00121:27:H3GGKBBXX:5:1119:28564:31787,J00121:27:H3GGKBBXX:5:1104:28189:23188,J00121:27:H3GGKBBXX:5:2213:21318:22221,J00121:27:H3GGKBBXX:5:2210:18609:17878,J00121:27:H3GGKBBXX:5:2113:11657:34459,J00121:27:H3GGKBBXX:5:1101:9617:30046,J00121:27:H3GGKBBXX:5:2105:24068:13623,J00121:27:H3GGKBBXX:5:2212:2209:34160,J00121:27:H3GGKBBXX:5:2214:19228:22080,J00121:27:H3GGKBBXX:5:1116:1976:36745,J00121:27:H3GGKBBXX:5:1104:19126:34881,J00121:27:H3GGKBBXX:5:1210:4848:47946,J00121:27:H3GGKBBXX:5:1224:19674:6466,J00121:27:H3GGKBBXX:5:2228:7162:17280,J00121:27:H3GGKBBXX:5:1212:12266:1297,J00121:27:H3GGKBBXX:5:1114:27204:28270,J00121:27:H3GGKBBXX:5:1127:18497:33229,J00121:27:H3GGKBBXX:5:2201:24931:6572,J00121:27:H3GGKBBXX:5:1118:15463:39471,J00121:27:H3GGKBBXX:5:2213:1793:5270,J00121:27:H3GGKBBXX:5:1125:17888:11143,J00121:27:H3GGKBBXX:5:2220:28655:31734,J00121:27:H3GGKBBXX:5:1101:3802:42020,J00121:27:H3GGKBBXX:5:1212:18233:41176;sequence=TATTGTACAAATTCTTTTAAAAATTAAAGTTATTAATATCTATAAATATAATTTAACAA;start=198192;subtype=IES;support_ref=0;support_variant=40;type=IES;
scaffold51_154_with_IES	MILORD	internal_eliminated_sequence	199347	199385	.	.	.	ID=MILORD.154.199347.199385;Name=MILORD.154.199347.199385;bounded_by_ta=TRUE;common_boundary=Both;end=199385;ies_id=IESPGM.PTET51.1.154.188133;ies_left_dist=0;ies_min_dist=0;ies_right_dist=0;junction_seq=atgacacttggttaaTAtaatacttaatctca;read_names=J00121:27:H3GGKBBXX:5:2203:6948:9948,J00121:27:H3GGKBBXX:5:1127:5457:45484,J00121:27:H3GGKBBXX:5:2106:17127:9543,J00121:27:H3GGKBBXX:5:1123:17706:31189,J00121:27:H3GGKBBXX:5:2107:29356:25492,J00121:27:H3GGKBBXX:5:2119:17858:30925,J00121:27:H3GGKBBXX:5:1222:21552:24489,J00121:27:H3GGKBBXX:5:1125:29640:45537,J00121:27:H3GGKBBXX:5:1211:22678:22116,J00121:27:H3GGKBBXX:5:1223:5203:43357,J00121:27:H3GGKBBXX:5:2228:5183:10370,J00121:27:H3GGKBBXX:5:1109:23399:33035,J00121:27:H3GGKBBXX:5:1213:24058:23979,J00121:27:H3GGKBBXX:5:2227:29620:46065,J00121:27:H3GGKBBXX:5:1116:29021:6589;sequence=TATAGTTTAGTACTGGTCAAATCAAAATTACAGTTACTA;start=199347;subtype=IES;support_ref=12;support_variant=15;type=IES;
scaffold51_154_with_IES	MILORD	internal_eliminated_sequence	199357	199385	.	.	.	ID=MILORD.154.199357.199385;Name=MILORD.154.199357.199385;bounded_by_ta=TRUE;common_boundary=RIGHT;end=199385;ies_id=IESPGM.PTET51.1.154.188133;ies_left_dist=-10;ies_min_dist=0;ies_right_dist=0;junction_seq=gttaatatagtttagTAtaatacttaatctca;read_names=J00121:27:H3GGKBBXX:5:1103:9029:6378,J00121:27:H3GGKBBXX:5:1217:23115:9192,J00121:27:H3GGKBBXX:5:1119:24556:4092,J00121:27:H3GGKBBXX:5:1215:13717:14185,J00121:27:H3GGKBBXX:5:2214:16630:28938,J00121:27:H3GGKBBXX:5:2211:18274:9033;sequence=TACTGGTCAAATCAAAATTACAGTTACTA;start=199357;subtype=PARTIAL_INTERNAL;support_ref=0;support_variant=6;type=ALTERNATIVE;
scaffold51_154_with_IES	MILORD	internal_eliminated_sequence	200309	200352	.	.	.	ID=MILORD.154.200309.200352;Name=MILORD.154.200309.200352;bounded_by_ta=TRUE;common_boundary=Both;end=200352;ies_id=IESPGM.PTET51.1.154.189056;ies_left_dist=0;ies_min_dist=0;ies_right_dist=0;junction_seq=tatttaaatcaatatTAtgtaatcatgataaa;read_names=J00121:27:H3GGKBBXX:5:2227:10094:24296,J00121:27:H3GGKBBXX:5:2212:12905:48509,J00121:27:H3GGKBBXX:5:1109:22059:40033,J00121:27:H3GGKBBXX:5:2124:25540:28551,J00121:27:H3GGKBBXX:5:2206:5518:43339,J00121:27:H3GGKBBXX:5:1226:20253:11337;sequence=TATACTCATAAAATACAAAATTAAATAAAATATTTTTTTCTGTG;start=200309;subtype=IES;support_ref=0;support_variant=6;type=IES;
scaffold51_154_with_IES	MILORD	internal_eliminated_sequence	201627	201948	.	.	.	ID=MILORD.154.201627.201948;Name=MILORD.154.201627.201948;bounded_by_ta=TRUE;common_boundary=None;end=201948;ies_id=IESPGM.PTET51.1.154.190990;ies_left_dist=660;ies_min_dist=405;ies_right_dist=405;junction_seq=tttagatattttcccTAtaaagaactttgaaa;read_names=J00121:27:H3GGKBBXX:5:1225:18903:21447;sequence=TATTGCTTGTATATTACCTCATGATCCTCAGTAAAAATAATAGAATAATCAGTTCTAGTTAGAGGGAAGGCTTATGAAATTTTGGTAGGTTACCAACCAGAAACATTTAATATAACTTTATCTTATTCTTGTTTTGCTAAGTCATTTTCATTAAATATTTATTTTGTTGGTTTCATTTGATAATTTTTTGAGAAGTTAACTTTATTTTTGTAAAAAATTTAATTTAAATTTATAAGCATTATTTTTGAGTTATAAAATTCATTTATCATTTGATTTTAATAAGCAGAATTATTAAAGGAAAATAAATTGTAATTATTAAAAA;start=201627;subtype=MAC;support_ref=66;support_variant=1;type=CRYPTIC;
scaffold51_154_with_IES	MILORD	internal_eliminated_sequence	201857	202565	.	.	.	ID=MILORD.154.201857.202565;Name=MILORD.154.201857.202565;bounded_by_ta=TRUE;common_boundary=None;end=202565;ies_id=IESPGM.PTET51.1.154.190990;ies_left_dist=430;ies_min_dist=212;ies_right_dist=-212;junction_seq=aatttaatttaaattTAtattggaatttaatg;read_names=J00121:27:H3GGKBBXX:5:1218:9019:8717;sequence=TATAAGCATTATTTTTGAGTTATAAAATTCATTTATCATTTGATTTTAATAAGCAGAATTATTAAAGGAAAATAAATTGTAATTATTAAAAATATAAAGAACTTTGAAATTAGTATTAAATTTATAAATATATATTAAAGGAATATGGACCCAACACTTAAATATCCAAAAAGTTTAGTTTAATTAGACTCTTTCACAATAATAGGAATTTAAAGAAATATTATCCAAAAAGATGAAGTGGATCCATTAAAAGCTCAGATTGGAAAAACCTTTGATGAATACTATTCAAAGTAACTCTATGATTAGATTCCAAATCGTTTGCATCCAATGAGAACTCATTGCTTATATTTTGAATTGTCTGATGGATAGGATTGGTTAGAAATGAAATACAAAATTGTTGTTGGAGAATTGGTAAGTGAAGTTACTAATGTATTGTAGATATTAGAAAATGAGTATTAATCAAATATAATTCAAATAAATTATTAAAGTATTAGCCATACCAGAAGGAATGGTTAGCATGTAAGTTCCTGCTCATCGTTTTTGTCGTTTTGATTGTGGCCCAGGTCCAATTCCAGATGTAGTCATTGAAGCTTGGCAAACTTTGGGCAAATTGAATCCATAAGATTTTGGAGAAGATCGCACTCATGATTTTGAATTGGAAGTGTACCCAGAGGATCAATTAGATAGAAATTCAATGAAATTTCAATTA;start=201857;subtype=EXTERNAL;support_ref=43;support_variant=1;type=ALTERNATIVE;
scaffold51_154_with_IES	MILORD	internal_eliminated_sequence	201866	201948	.	.	.	ID=MILORD.154.201866.201948;Name=MILORD.154.201866.201948;bounded_by_ta=TRUE;common_boundary=None;end=201948;ies_id=IESPGM.PTET51.1.154.190990;ies_left_dist=421;ies_min_dist=405;ies_right_dist=405;junction_seq=taaatttataagcatTAtaaagaactttgaaa;read_names=J00121:27:H3GGKBBXX:5:2227:21552:7046;sequence=TATTTTTGAGTTATAAAATTCATTTATCATTTGATTTTAATAAGCAGAATTATTAAAGGAAAATAAATTGTAATTATTAAAAA;start=201866;subtype=MAC;support_ref=31;support_variant=1;type=CRYPTIC;
scaffold51_154_with_IES	MILORD	internal_eliminated_sequence	202287	202353	.	.	.	ID=MILORD.154.202287.202353;Name=MILORD.154.202287.202353;bounded_by_ta=TRUE;common_boundary=Both;end=202353;ies_id=IESPGM.PTET51.1.154.190990;ies_left_dist=0;ies_min_dist=0;ies_right_dist=0;junction_seq=gtgaagttactaatgTAccagaaggaatggtt;read_names=J00121:27:H3GGKBBXX:5:1105:21724:15399,J00121:27:H3GGKBBXX:5:2128:30523:16260,J00121:27:H3GGKBBXX:5:2103:28726:25246,J00121:27:H3GGKBBXX:5:2209:25479:34670,J00121:27:H3GGKBBXX:5:1205:24038:41739,J00121:27:H3GGKBBXX:5:1201:2940:4338,J00121:27:H3GGKBBXX:5:2119:29833:30468,J00121:27:H3GGKBBXX:5:1116:18365:7152,J00121:27:H3GGKBBXX:5:2205:25246:26037,J00121:27:H3GGKBBXX:5:2212:19583:38556,J00121:27:H3GGKBBXX:5:2207:25043:9332,J00121:27:H3GGKBBXX:5:1121:13403:35303,J00121:27:H3GGKBBXX:5:2218:1915:32560,J00121:27:H3GGKBBXX:5:1110:26890:34618;sequence=TATTGTAGATATTAGAAAATGAGTATTAATCAAATATAATTCAAATAAATTATTAAAGTATTAGCCA;start=202287;subtype=IES;support_ref=72;support_variant=14;type=IES;
scaffold51_154_with_IES	MILORD	internal_eliminated_sequence	202310	202353	.	.	.	ID=MILORD.154.202310.202353;Name=MILORD.154.202310.202353;bounded_by_ta=TRUE;common_boundary=RIGHT;end=202353;ies_id=IESPGM.PTET51.1.154.190990;ies_left_dist=-23;ies_min_dist=0;ies_right_dist=0;junction_seq=atattagaaaatgagTAccagaaggaatggtt;read_names=J00121:27:H3GGKBBXX:5:1114:20537:41968;sequence=TATTAATCAAATATAATTCAAATAAATTATTAAAGTATTAGCCA;start=202310;subtype=PARTIAL_INTERNAL;support_ref=35;support_variant=1;type=ALTERNATIVE;
scaffold51_154_with_IES	MILORD	internal_eliminated_sequence	202321	202353	.	.	.	ID=MILORD.154.202321.202353;Name=MILORD.154.202321.202353;bounded_by_ta=TRUE;common_boundary=RIGHT;end=202353;ies_id=IESPGM.PTET51.1.154.190990;ies_left_dist=-34;ies_min_dist=0;ies_right_dist=0;junction_seq=tgagtattaatcaaaTAccagaaggaatggtt;read_names=J00121:27:H3GGKBBXX:5:1117:23591:35550;sequence=TATAATTCAAATAAATTATTAAAGTATTAGCCA;start=202321;subtype=PARTIAL_INTERNAL;support_ref=31;support_variant=1;type=ALTERNATIVE;
scaffold51_154_with_IES	MILORD	internal_eliminated_sequence	205490	205641	.	.	.	ID=MILORD.154.205490.205641;Name=MILORD.154.205490.205641;bounded_by_ta=TRUE;common_boundary=None;end=205641;ies_id=IESPGM.PTET51.1.154.194188;ies_left_dist=106;ies_min_dist=2;ies_right_dist=-2;junction_seq=attataaaaacaaaaTActataatagagaaat;read_names=J00121:27:H3GGKBBXX:5:1214:20456:10493;sequence=TATAACAAGTGAAGAGCAATATTTATAGTAATAAATTATTAAAAAAAAATTCTATTAAAAATAAGTATAATTAGTACTAACAACACTTACTTTCTTCTGCAATAGATACAATAAATATTTTCAAGTATTTCATTAACAACAAATTGACTGTA;start=205490;subtype=EXTERNAL;support_ref=8;support_variant=1;type=ALTERNATIVE;
scaffold51_154_with_IES	MILORD	internal_eliminated_sequence	205513	205556	.	.	.	ID=MILORD.154.205513.205556;Name=MILORD.154.205513.205556;bounded_by_ta=TRUE;common_boundary=Both;end=205556;ies_id=IESPGM.PTET51.1.154.194149;ies_left_dist=0;ies_min_dist=0;ies_right_dist=0;junction_seq=gtgaagagcaatattTAattagtactaacaac;read_names=J00121:27:H3GGKBBXX:5:2203:5863:34864;sequence=TATAGTAATAAATTATTAAAAAAAAATTCTATTAAAAATAAGTA;start=205513;subtype=IES;support_ref=0;support_variant=1;type=IES;
scaffold51_154_with_IES	MILORD	internal_eliminated_sequence	205596	205639	.	.	.	ID=MILORD.154.205596.205639;Name=MILORD.154.205596.205639;bounded_by_ta=TRUE;common_boundary=Both;end=205639;ies_id=IESPGM.PTET51.1.154.194188;ies_left_dist=0;ies_min_dist=0;ies_right_dist=0;junction_seq=ttcttctgcaatagaTAtactataatagagaa;read_names=J00121:27:H3GGKBBXX:5:2203:5244:15610,J00121:27:H3GGKBBXX:5:1119:25246:12919,J00121:27:H3GGKBBXX:5:1119:20801:27971,J00121:27:H3GGKBBXX:5:2118:10734:45484,J00121:27:H3GGKBBXX:5:1103:27214:14256;sequence=TACAATAAATATTTTCAAGTATTTCATTAACAACAAATTGACTG;start=205596;subtype=IES;support_ref=0;support_variant=5;type=IES;
scaffold51_154_with_IES	MILORD	internal_eliminated_sequence	205802	208360	.	.	.	ID=MILORD.154.205802.208360;Name=MILORD.154.205802.208360;bounded_by_ta=TRUE;common_boundary=None;end=208360;ies_id=IESPGM.PTET51.1.154.194188;ies_left_dist=-206;ies_min_dist=206;ies_right_dist=-2721;junction_seq=acatttttgatattaTAtaaatattacacaaa;read_names=J00121:27:H3GGKBBXX:5:1113:7283:44218;sequence=TATAAAAAGAGAAATTTGATATTTTATAAAAAGAGAAATTCATACATTGATTTTCATTTAGAAATATTGAGTCTACAATTCATGTTTGAATTCATCCTATTTATATTGCGTAGATAAGAGTAAATTATTCATAATTTTTAAAAAAAGGAAATTTAAGAGTATATTTACCTAATCTTAATATCGAGAGATGTATTCTCATTTTGAGTTATATGAGCAAAATTATTTAAACAATTCAAATCAATCAATTCACATTTTGCTTGAGTATATCGCACTATTTCATAAAAAACTGTTTTTTTGAAAATTACTTATTGCATGGTTTTAAATCTATTTAATATTGTATAATTAATTTCTATCACATTATTTATTCAGATCTTATTAGATTTACAAGGAGGTTTGAGACAATCAAATTTGTTAATATCTTAATAATTCTTAATTTCTTTCCACTTTATTTACCTCATCATACAGCGCTAAAACTTTATGTACAAGTTCAACTATCCCTCAAAATACTAATTTGATTACCATATGAACATTCAAATTATTATTATTATTCAATATAATACAAATTTAATTCTCATTAGTCATTTCTAAATATAAAGTATAGTTAATTTATTACTTTTTGCTAGATTCCTCTTTAATCTTTTCATAGCCATTAAATTCTTCTGGTCATTCTCTATACAAGCGTACCTATTATATCAATACTAAAATTCAAATTTGTAATATGCTAAAATTTACAATTTAACTTATAAATTGAATGTATTGTATTATAATAATGGAACAATTTATCGAAATTTGTTGGGAGAAATTTAATGTAAAAACTATTAGAATTATTATTTATTATGTCCAAAAACACTATTTATAAATATAGATTATTGAAATCCACCTTCCTAAATTTTTTTGAATTACTCCTAGTATGCTTAGCAATTACTTAGTCTAGCCGAGGAATCAACATTTCTAATATGAAATTCTGTAGTGCGTTGGAAATCCACAAATTCTTTTATAGCTACTATTATATAACTATTAGAGCTTAAGGACATTCTTTTCGTATCATTGAGTTGTAATTGCGGGCAAATATATAAAATATGTGTTAGGATAAATATTTAATATAATTGATGTTTTTATTTCCAATTGAAGGATTATGATATCCAATATAACATTTTAGAGATGTATTAAATATTTTTTTACAGCTTGTCTAGATGTAAATTAATTTTGTCTTTGCTCCATATTGTTACTCCTAGGTATTGGTATTGGGTTACAATAAAGAAATCTTGGATATTTAACTACTTCAATTACAAATGACTTTAGATAAAGATGATTCCACTCTTTAATTTATTTATTAAGAGGTTATGTTTCAAAGATAGCTCTGAAATTGTATGGAGAATAATCTATAATTTACAATGTCTAACAAAGAGTTCAATATCATCAGCATATTGGTAGCTTTCATAAGACTATTTTAGATAACTTAAGAAATCTTCCATATAAGTATTAAATAAAGCTGACGAAAGTGGAGAGCCCTAGGGCACCTCATTAGCAAAGTGATATTTTTTATTTGTTAGTGGACATATGTAGCAGAATTTTGAGACAGAATTTCTCAAAAATTTATTTCTTATTGATCTAGGATTTGTTTTTATCTTAGAATTTAAAAAGCTAATCTCTATCTATACTGTTGAATGCATTACTAAAGTCAATAATTACGCAATTCATTTTATCTCTCTTCTTAAAATTATTTATCTTATTTAATTGATGATGTTAATTTGATTTGAGGAAATTCCAAAAATTTAAAAAAGTGGGCTTAAAATTGTTATAGGCCTATTAGGGATATTTGGATGGACTTTATTTAATGGAGTAATTCTAGCTCTGCAACTTTTTAAGTTGATTCCAATTATATTATTCGTCCAGATATTCTTCAAAATATGAAGATTTTTGGTTTGTCTCAAGAAATTATCAGATATTCCATCGTAAGTAATCCCTTAATTATAAGACATCCTTTTCTAAATATCAAATATATCAAAATCTTCTAGAGGGGGCAATGAGGGTAGGCGTTTTGATTTGAGCTAATATACTTTCGATATTAGACTAAGTTATTCTAGGCGGGTGATTCATAGCTGAATCTCCAAACTATAATCTATTTGAGTCATCTATAAATTAAGAATATATAAGTTATTTTCTTTTTTAAAGGATTTAAGATAGTAATGGTTCTTACAAGTTTAAAAAAAAATTTTTGAGAATAAATCAGCTTTTACAAAAGAGTAATTTAATTTTGGGATATTTGGCAACTTTATTAAATTTGTGATAGTAGAATTATTATCTTGTTGAAGGTTAAATTTTAAACTCAATTTTAATTAAGCAGTGATTAGAGTATTCATTAAATTCATATTTATTAGAAGATTCTATTAGTGGGAAAGTTTATTTGTGATCAGATTAACCACAGATGATAATTATTTGATTTGGCTTCATTGCATTTATAAATTTACTGATCCATGGACTGAATTTAGTGACTAATTTAGTAAAATTTAGCAAGTTATGATTAGTATAGGAAGGATAGCGAAACATTTTCATTTA;start=205802;subtype=MAC;support_ref=95;support_variant=1;type=CRYPTIC;
scaffold51_154_with_IES	MILORD	internal_eliminated_sequence	205821	206544	.	.	.	ID=MILORD.154.205821.206544;Name=MILORD.154.205821.206544;bounded_by_ta=TRUE;common_boundary=None;end=206544;ies_id=IESPGM.PTET51.1.154.194946;ies_left_dist=577;ies_min_dist=62;ies_right_dist=-62;junction_seq=aaaagagaaatttgaTAaattgaatgtattgt;read_names=J00121:27:H3GGKBBXX:5:1205:21968:9913;sequence=TATTTTATAAAAAGAGAAATTCATACATTGATTTTCATTTAGAAATATTGAGTCTACAATTCATGTTTGAATTCATCCTATTTATATTGCGTAGATAAGAGTAAATTATTCATAATTTTTAAAAAAAGGAAATTTAAGAGTATATTTACCTAATCTTAATATCGAGAGATGTATTCTCATTTTGAGTTATATGAGCAAAATTATTTAAACAATTCAAATCAATCAATTCACATTTTGCTTGAGTATATCGCACTATTTCATAAAAAACTGTTTTTTTGAAAATTACTTATTGCATGGTTTTAAATCTATTTAATATTGTATAATTAATTTCTATCACATTATTTATTCAGATCTTATTAGATTTACAAGGAGGTTTGAGACAATCAAATTTGTTAATATCTTAATAATTCTTAATTTCTTTCCACTTTATTTACCTCATCATACAGCGCTAAAACTTTATGTACAAGTTCAACTATCCCTCAAAATACTAATTTGATTACCATATGAACATTCAAATTATTATTATTATTCAATATAATACAAATTTAATTCTCATTAGTCATTTCTAAATATAAAGTATAGTTAATTTATTACTTTTTGCTAGATTCCTCTTTAATCTTTTCATAGCCATTAAATTCTTCTGGTCATTCTCTATACAAGCGTACCTATTATATCAATACTAAAATTCAAATTTGTAATATGCTAAAATTTACAATTTAACTTA;start=205821;subtype=EXTERNAL;support_ref=82;support_variant=1;type=ALTERNATIVE;
scaffold51_154_with_IES	MILORD	internal_eliminated_sequence	206008	206063	.	.	.	ID=MILORD.154.206008.206063;Name=MILORD.154.206008.206063;bounded_by_ta=TRUE;common_boundary=None;end=206063;ies_id=IESPGM.PTET51.1.154.194946;ies_left_dist=390;ies_min_dist=390;ies_right_dist=419;junction_seq=attctcattttgagtTAtatcgcactatttca;read_names=J00121:27:H3GGKBBXX:5:2204:22536:29641;sequence=TATATGAGCAAAATTATTTAAACAATTCAAATCAATCAATTCACATTTTGCTTGAG;start=206008;subtype=MAC;support_ref=77;support_variant=1;type=CRYPTIC;
scaffold51_154_with_IES	MILORD	internal_eliminated_sequence	206356	208841	.	.	.	ID=MILORD.154.206356.208841;Name=MILORD.154.206356.208841;bounded_by_ta=TRUE;common_boundary=None;end=208841;ies_id=IESPGM.PTET51.1.154.194946;ies_left_dist=42;ies_min_dist=42;ies_right_dist=-2359;junction_seq=tattattattcaataTAaaacaatattcaaaa;read_names=J00121:27:H3GGKBBXX:5:1112:20943:46997;sequence=TAATACAAATTTAATTCTCATTAGTCATTTCTAAATATAAAGTATAGTTAATTTATTACTTTTTGCTAGATTCCTCTTTAATCTTTTCATAGCCATTAAATTCTTCTGGTCATTCTCTATACAAGCGTACCTATTATATCAATACTAAAATTCAAATTTGTAATATGCTAAAATTTACAATTTAACTTATAAATTGAATGTATTGTATTATAATAATGGAACAATTTATCGAAATTTGTTGGGAGAAATTTAATGTAAAAACTATTAGAATTATTATTTATTATGTCCAAAAACACTATTTATAAATATAGATTATTGAAATCCACCTTCCTAAATTTTTTTGAATTACTCCTAGTATGCTTAGCAATTACTTAGTCTAGCCGAGGAATCAACATTTCTAATATGAAATTCTGTAGTGCGTTGGAAATCCACAAATTCTTTTATAGCTACTATTATATAACTATTAGAGCTTAAGGACATTCTTTTCGTATCATTGAGTTGTAATTGCGGGCAAATATATAAAATATGTGTTAGGATAAATATTTAATATAATTGATGTTTTTATTTCCAATTGAAGGATTATGATATCCAATATAACATTTTAGAGATGTATTAAATATTTTTTTACAGCTTGTCTAGATGTAAATTAATTTTGTCTTTGCTCCATATTGTTACTCCTAGGTATTGGTATTGGGTTACAATAAAGAAATCTTGGATATTTAACTACTTCAATTACAAATGACTTTAGATAAAGATGATTCCACTCTTTAATTTATTTATTAAGAGGTTATGTTTCAAAGATAGCTCTGAAATTGTATGGAGAATAATCTATAATTTACAATGTCTAACAAAGAGTTCAATATCATCAGCATATTGGTAGCTTTCATAAGACTATTTTAGATAACTTAAGAAATCTTCCATATAAGTATTAAATAAAGCTGACGAAAGTGGAGAGCCCTAGGGCACCTCATTAGCAAAGTGATATTTTTTATTTGTTAGTGGACATATGTAGCAGAATTTTGAGACAGAATTTCTCAAAAATTTATTTCTTATTGATCTAGGATTTGTTTTTATCTTAGAATTTAAAAAGCTAATCTCTATCTATACTGTTGAATGCATTACTAAAGTCAATAATTACGCAATTCATTTTATCTCTCTTCTTAAAATTATTTATCTTATTTAATTGATGATGTTAATTTGATTTGAGGAAATTCCAAAAATTTAAAAAAGTGGGCTTAAAATTGTTATAGGCCTATTAGGGATATTTGGATGGACTTTATTTAATGGAGTAATTCTAGCTCTGCAACTTTTTAAGTTGATTCCAATTATATTATTCGTCCAGATATTCTTCAAAATATGAAGATTTTTGGTTTGTCTCAAGAAATTATCAGATATTCCATCGTAAGTAATCCCTTAATTATAAGACATCCTTTTCTAAATATCAAATATATCAAAATCTTCTAGAGGGGGCAATGAGGGTAGGCGTTTTGATTTGAGCTAATATACTTTCGATATTAGACTAAGTTATTCTAGGCGGGTGATTCATAGCTGAATCTCCAAACTATAATCTATTTGAGTCATCTATAAATTAAGAATATATAAGTTATTTTCTTTTTTAAAGGATTTAAGATAGTAATGGTTCTTACAAGTTTAAAAAAAAATTTTTGAGAATAAATCAGCTTTTACAAAAGAGTAATTTAATTTTGGGATATTTGGCAACTTTATTAAATTTGTGATAGTAGAATTATTATCTTGTTGAAGGTTAAATTTTAAACTCAATTTTAATTAAGCAGTGATTAGAGTATTCATTAAATTCATATTTATTAGAAGATTCTATTAGTGGGAAAGTTTATTTGTGATCAGATTAACCACAGATGATAATTATTTGATTTGGCTTCATTGCATTTATAAATTTACTGATCCATGGACTGAATTTAGTGACTAATTTAGTAAAATTTAGCAAGTTATGATTAGTATAGGAAGGATAGCGAAACATTTTCATTTATATAAATATTACACAAAATGATTAAAATTTATCAGTGGGCGCGGAACATACGATTAAGTGGATCTTGGCATTAAAACTGGAAAATGGATTGATTTAGATGATGAATTTGGTAAAAAAAGAATTTATATGTTTTAATGAATTTATATATTTAATTCTAAAATAGTCCAATCTGATGACATAAACAAGAACAAAATTTGTGAAGCCTAAAAAAAATTTGAATAGTTAGAATCATTTCATCCTAAAATTATTAGATTCTAAGCCTAATTAACTAAAAAGAATATTTTTTTAAATTGGACAAAAAATAATAAATTTGAAATTGGATTGCCTGTTGAGGCATCCTATCTGAAATTATAAACTTAGTACGAAAATATCTTTTCCTTTAGACATATCTAAAAAATGCATCACATTATTTAATGAAATTCATTTTACAGCAGAAATAAATATCAATTACAGAAGCTAATTCCTTCTTCATTAATAATAA;start=206356;subtype=EXTERNAL;support_ref=29;support_variant=1;type=ALTERNATIVE;
scaffold51_154_with_IES	MILORD	internal_eliminated_sequence	206356	208492	.	.	.	ID=MILORD.154.206356.208492;Name=MILORD.154.206356.208492;bounded_by_ta=TRUE;common_boundary=None;end=208492;ies_id=IESPGM.PTET51.1.154.194946;ies_left_dist=42;ies_min_dist=42;ies_right_dist=-2010;junction_seq=tattattattcaataTAatgaatttatatatt;read_names=J00121:27:H3GGKBBXX:5:2220:19755:20885;sequence=TAATACAAATTTAATTCTCATTAGTCATTTCTAAATATAAAGTATAGTTAATTTATTACTTTTTGCTAGATTCCTCTTTAATCTTTTCATAGCCATTAAATTCTTCTGGTCATTCTCTATACAAGCGTACCTATTATATCAATACTAAAATTCAAATTTGTAATATGCTAAAATTTACAATTTAACTTATAAATTGAATGTATTGTATTATAATAATGGAACAATTTATCGAAATTTGTTGGGAGAAATTTAATGTAAAAACTATTAGAATTATTATTTATTATGTCCAAAAACACTATTTATAAATATAGATTATTGAAATCCACCTTCCTAAATTTTTTTGAATTACTCCTAGTATGCTTAGCAATTACTTAGTCTAGCCGAGGAATCAACATTTCTAATATGAAATTCTGTAGTGCGTTGGAAATCCACAAATTCTTTTATAGCTACTATTATATAACTATTAGAGCTTAAGGACATTCTTTTCGTATCATTGAGTTGTAATTGCGGGCAAATATATAAAATATGTGTTAGGATAAATATTTAATATAATTGATGTTTTTATTTCCAATTGAAGGATTATGATATCCAATATAACATTTTAGAGATGTATTAAATATTTTTTTACAGCTTGTCTAGATGTAAATTAATTTTGTCTTTGCTCCATATTGTTACTCCTAGGTATTGGTATTGGGTTACAATAAAGAAATCTTGGATATTTAACTACTTCAATTACAAATGACTTTAGATAAAGATGATTCCACTCTTTAATTTATTTATTAAGAGGTTATGTTTCAAAGATAGCTCTGAAATTGTATGGAGAATAATCTATAATTTACAATGTCTAACAAAGAGTTCAATATCATCAGCATATTGGTAGCTTTCATAAGACTATTTTAGATAACTTAAGAAATCTTCCATATAAGTATTAAATAAAGCTGACGAAAGTGGAGAGCCCTAGGGCACCTCATTAGCAAAGTGATATTTTTTATTTGTTAGTGGACATATGTAGCAGAATTTTGAGACAGAATTTCTCAAAAATTTATTTCTTATTGATCTAGGATTTGTTTTTATCTTAGAATTTAAAAAGCTAATCTCTATCTATACTGTTGAATGCATTACTAAAGTCAATAATTACGCAATTCATTTTATCTCTCTTCTTAAAATTATTTATCTTATTTAATTGATGATGTTAATTTGATTTGAGGAAATTCCAAAAATTTAAAAAAGTGGGCTTAAAATTGTTATAGGCCTATTAGGGATATTTGGATGGACTTTATTTAATGGAGTAATTCTAGCTCTGCAACTTTTTAAGTTGATTCCAATTATATTATTCGTCCAGATATTCTTCAAAATATGAAGATTTTTGGTTTGTCTCAAGAAATTATCAGATATTCCATCGTAAGTAATCCCTTAATTATAAGACATCCTTTTCTAAATATCAAATATATCAAAATCTTCTAGAGGGGGCAATGAGGGTAGGCGTTTTGATTTGAGCTAATATACTTTCGATATTAGACTAAGTTATTCTAGGCGGGTGATTCATAGCTGAATCTCCAAACTATAATCTATTTGAGTCATCTATAAATTAAGAATATATAAGTTATTTTCTTTTTTAAAGGATTTAAGATAGTAATGGTTCTTACAAGTTTAAAAAAAAATTTTTGAGAATAAATCAGCTTTTACAAAAGAGTAATTTAATTTTGGGATATTTGGCAACTTTATTAAATTTGTGATAGTAGAATTATTATCTTGTTGAAGGTTAAATTTTAAACTCAATTTTAATTAAGCAGTGATTAGAGTATTCATTAAATTCATATTTATTAGAAGATTCTATTAGTGGGAAAGTTTATTTGTGATCAGATTAACCACAGATGATAATTATTTGATTTGGCTTCATTGCATTTATAAATTTACTGATCCATGGACTGAATTTAGTGACTAATTTAGTAAAATTTAGCAAGTTATGATTAGTATAGGAAGGATAGCGAAACATTTTCATTTATATAAATATTACACAAAATGATTAAAATTTATCAGTGGGCGCGGAACATACGATTAAGTGGATCTTGGCATTAAAACTGGAAAATGGATTGATTTAGATGATGAATTTGGTAAAAAAAGAATTTATATGTTT;start=206356;subtype=EXTERNAL;support_ref=29;support_variant=1;type=ALTERNATIVE;
scaffold51_154_with_IES	MILORD	internal_eliminated_sequence	206398	206482	.	.	.	ID=MILORD.154.206398.206482;Name=MILORD.154.206398.206482;bounded_by_ta=TRUE;common_boundary=Both;end=206482;ies_id=IESPGM.PTET51.1.154.194946;ies_left_dist=0;ies_min_dist=0;ies_right_dist=0;junction_seq=tttctaaatataaagTAcctattatatcaata;read_names=J00121:27:H3GGKBBXX:5:2104:15270:36991,J00121:27:H3GGKBBXX:5:1211:9110:45168,J00121:27:H3GGKBBXX:5:2204:2179:7416;sequence=TATAGTTAATTTATTACTTTTTGCTAGATTCCTCTTTAATCTTTTCATAGCCATTAAATTCTTCTGGTCATTCTCTATACAAGCG;start=206398;subtype=IES;support_ref=14;support_variant=3;type=IES;
scaffold51_154_with_IES	MILORD	internal_eliminated_sequence	206398	206474	.	.	.	ID=MILORD.154.206398.206474;Name=MILORD.154.206398.206474;bounded_by_ta=TRUE;common_boundary=LEFT;end=206474;ies_id=IESPGM.PTET51.1.154.194946;ies_left_dist=0;ies_min_dist=0;ies_right_dist=8;junction_seq=tttctaaatataaagTAcaagcgtacctatta;read_names=J00121:27:H3GGKBBXX:5:2207:19045:42653,J00121:27:H3GGKBBXX:5:2228:11403:48438,J00121:27:H3GGKBBXX:5:1104:4168:27813,J00121:27:H3GGKBBXX:5:2115:21653:6273,J00121:27:H3GGKBBXX:5:1107:28036:23768,J00121:27:H3GGKBBXX:5:2116:4624:25369,J00121:27:H3GGKBBXX:5:2210:29285:9578,J00121:27:H3GGKBBXX:5:2203:4574:17825,J00121:27:H3GGKBBXX:5:1226:23896:9842,J00121:27:H3GGKBBXX:5:1120:23023:26441,J00121:27:H3GGKBBXX:5:2224:10754:17386,J00121:27:H3GGKBBXX:5:2211:2047:13623;sequence=TATAGTTAATTTATTACTTTTTGCTAGATTCCTCTTTAATCTTTTCATAGCCATTAAATTCTTCTGGTCATTCTCTA;start=206398;subtype=PARTIAL_INTERNAL;support_ref=14;support_variant=12;type=ALTERNATIVE;
scaffold51_154_with_IES	MILORD	internal_eliminated_sequence	206490	211838	.	.	.	ID=MILORD.154.206490.211838;Name=MILORD.154.206490.211838;bounded_by_ta=TRUE;common_boundary=None;end=211838;ies_id=IESPGM.PTET51.1.154.194946;ies_left_dist=-92;ies_min_dist=92;ies_right_dist=-5356;junction_seq=aagcgtacctattatTAtttatattaatttta;read_names=J00121:27:H3GGKBBXX:5:2209:17817:33809;sequence=TATATCAATACTAAAATTCAAATTTGTAATATGCTAAAATTTACAATTTAACTTATAAATTGAATGTATTGTATTATAATAATGGAACAATTTATCGAAATTTGTTGGGAGAAATTTAATGTAAAAACTATTAGAATTATTATTTATTATGTCCAAAAACACTATTTATAAATATAGATTATTGAAATCCACCTTCCTAAATTTTTTTGAATTACTCCTAGTATGCTTAGCAATTACTTAGTCTAGCCGAGGAATCAACATTTCTAATATGAAATTCTGTAGTGCGTTGGAAATCCACAAATTCTTTTATAGCTACTATTATATAACTATTAGAGCTTAAGGACATTCTTTTCGTATCATTGAGTTGTAATTGCGGGCAAATATATAAAATATGTGTTAGGATAAATATTTAATATAATTGATGTTTTTATTTCCAATTGAAGGATTATGATATCCAATATAACATTTTAGAGATGTATTAAATATTTTTTTACAGCTTGTCTAGATGTAAATTAATTTTGTCTTTGCTCCATATTGTTACTCCTAGGTATTGGTATTGGGTTACAATAAAGAAATCTTGGATATTTAACTACTTCAATTACAAATGACTTTAGATAAAGATGATTCCACTCTTTAATTTATTTATTAAGAGGTTATGTTTCAAAGATAGCTCTGAAATTGTATGGAGAATAATCTATAATTTACAATGTCTAACAAAGAGTTCAATATCATCAGCATATTGGTAGCTTTCATAAGACTATTTTAGATAACTTAAGAAATCTTCCATATAAGTATTAAATAAAGCTGACGAAAGTGGAGAGCCCTAGGGCACCTCATTAGCAAAGTGATATTTTTTATTTGTTAGTGGACATATGTAGCAGAATTTTGAGACAGAATTTCTCAAAAATTTATTTCTTATTGATCTAGGATTTGTTTTTATCTTAGAATTTAAAAAGCTAATCTCTATCTATACTGTTGAATGCATTACTAAAGTCAATAATTACGCAATTCATTTTATCTCTCTTCTTAAAATTATTTATCTTATTTAATTGATGATGTTAATTTGATTTGAGGAAATTCCAAAAATTTAAAAAAGTGGGCTTAAAATTGTTATAGGCCTATTAGGGATATTTGGATGGACTTTATTTAATGGAGTAATTCTAGCTCTGCAACTTTTTAAGTTGATTCCAATTATATTATTCGTCCAGATATTCTTCAAAATATGAAGATTTTTGGTTTGTCTCAAGAAATTATCAGATATTCCATCGTAAGTAATCCCTTAATTATAAGACATCCTTTTCTAAATATCAAATATATCAAAATCTTCTAGAGGGGGCAATGAGGGTAGGCGTTTTGATTTGAGCTAATATACTTTCGATATTAGACTAAGTTATTCTAGGCGGGTGATTCATAGCTGAATCTCCAAACTATAATCTATTTGAGTCATCTATAAATTAAGAATATATAAGTTATTTTCTTTTTTAAAGGATTTAAGATAGTAATGGTTCTTACAAGTTTAAAAAAAAATTTTTGAGAATAAATCAGCTTTTACAAAAGAGTAATTTAATTTTGGGATATTTGGCAACTTTATTAAATTTGTGATAGTAGAATTATTATCTTGTTGAAGGTTAAATTTTAAACTCAATTTTAATTAAGCAGTGATTAGAGTATTCATTAAATTCATATTTATTAGAAGATTCTATTAGTGGGAAAGTTTATTTGTGATCAGATTAACCACAGATGATAATTATTTGATTTGGCTTCATTGCATTTATAAATTTACTGATCCATGGACTGAATTTAGTGACTAATTTAGTAAAATTTAGCAAGTTATGATTAGTATAGGAAGGATAGCGAAACATTTTCATTTATATAAATATTACACAAAATGATTAAAATTTATCAGTGGGCGCGGAACATACGATTAAGTGGATCTTGGCATTAAAACTGGAAAATGGATTGATTTAGATGATGAATTTGGTAAAAAAAGAATTTATATGTTTTAATGAATTTATATATTTAATTCTAAAATAGTCCAATCTGATGACATAAACAAGAACAAAATTTGTGAAGCCTAAAAAAAATTTGAATAGTTAGAATCATTTCATCCTAAAATTATTAGATTCTAAGCCTAATTAACTAAAAAGAATATTTTTTTAAATTGGACAAAAAATAATAAATTTGAAATTGGATTGCCTGTTGAGGCATCCTATCTGAAATTATAAACTTAGTACGAAAATATCTTTTCCTTTAGACATATCTAAAAAATGCATCACATTATTTAATGAAATTCATTTTACAGCAGAAATAAATATCAATTACAGAAGCTAATTCCTTCTTCATTAATAATAATAAAACAATATTCAAAATTCTTAATGTTCTAAATAAATAAAAATATTATTAATAGAATCAATTAGATTTTAAAAAAGTTTATTTCTATAATTTCTATAATTTTTACAAGGATTATCTTTAGAATTAAATTTATTCTTACCAAAAATAAATAACCATATATTTTCAGTATTAAGAATAATGGAGAAAAAAATTAGAGAATGCAAGAAAATAATTATATTAATTTACAAATAAATTCTCATGAAGGTTACTGTTTTCCACCCGTTGANNNNNNNNNNNNNNNNNNNNNNNNNNNNNNNNNNNNNNNNNNNNNNNNNNNNNNNNNNNNNNNNNNNNNNNNNNNNNNNNNNNNNNNNNNNNNNNNNNNNNNNNNNNNNNNNNNNNNNNNNNNNNNNNNNNNNNNNNNNNNNNNNNNNNNAGTGCGCCAACCCAATTAGAGAATGCAAGAAAAATAATTATATTAATTTACAAATAAATTCTCATGAAGGTTATTTCTTTAAGTCTAGAAATAAAAGTTTAACGTTTCTAAAATAATGTGACTATTTTAAATAGATTTGAATTTGAAATATACATTTAGTTTATCGGAGTTAATCCACTTCCTAAAATTTAAATTAATAGGGACATCAATCAAAAATTATGTATGGTAAGATGGCTTAATTACAATCTTTTTTCTCAAATCATTTCAAGATTAAATTGTAAATTATTTAAAACACTAAAATTCTAAAATTCCCTAAAGAAAACATCCATTGATAATATTCTTTAAATGAGTCACTTCAGTCATGATCCTACACTAACATAGGTTATGTATTAATCCATATTTGTTATATAAAATCAAGCTTAGATAAAGATGTGTTTTTCTGAAGTTCTAAAATCAATACTAAGAATGAAATTTTTAATAAATTAAATAACATGAACAATAGAGAAATTCCAATAATTTTGGTCTGTAAAGAGAAGCAGAAAACTTATCAGGTTTAGGTTGATATTGATTCTCTTGTGGAGGATTTGATTACTGAACTTCATCAATTATTATAACCAGGAAATTAATAAGAAATTGTGCTTTATTATAATGGTGTGGTCCTTAATTAAAAGAAGCATTTTAAAGATTATAAAATTGTAAAAGGTAGCACTATAGAAATTATCATTAAAACTCATGGAGGGAGATTATTCTATTGATGAATAAATAATAGATGAAACAAGAATCAATAATTAAAGTTAAAGGAATTAAAAGTAAACTCAAATATTTACTTTTATGAAATAAACTTACAATGGTTTATGCTGTTATCGACACAACATTGAAGAATTCTATTCCGAATTCAGAATTTTTGATACCCTTGTTTTATCTTTATTTCTATTAAAAATTTATAAATAAATATGATTAATTTGTTAATAATAACTTATAAGTTCGTAATTCGGTTAAGGCTGAAATACACCTGAATATATAGATATATTAAAAATAGTAATCTTTTATGTATTATAAAACTAAATTAATTAATTAGGTTTTGTCAGCCTTGAACTAAAGGTTTAGAATGATTGGTGCTAATTTTGGGCTGAAGAATTTCGATATTTTATATTTGCGATTGACAATTAAATTAAACAGTTTGTAGAATTTTTGTATAAGGAATGTAAATAAATTATTTTATAGTTGATGTTTTTTAGACTTTCTCATAAAAATAAAATATAATGTGAAGAAATTTAACCCTCCTTAAAATATTGCTTTAACTATTTGGGAATAGATGCCTTAGATTAAAAATTATAAACTCTACAAAATTACTAAGTGTATTCGAAATTTTTTTGACATTATTGAAAATGCTGATGCCACAATAAAGAATAACTCTCCCATGCCCGAAGCGCATCTTTTCTCCAACTTTTTGAATTTGATTCTTATAAAACAACCTATAATTCAATATCTGTAGTTATTTGGGGTATTTTATTTTAGCAATTAAGGAATTTTTTTGATATTAGTGTGAATATTCAGTATATATAGACCAAAAAGGTTTTCTCAAAAGTTTCAAAATATTTTATCAGTCTTCCCTTTTGGGGTCTTTATCAACCATCTTTTTAAAGTATTTAAGTACTTAAGGATCCATTGTTTTAAAATTAATTGATTTTTTGAGAAGATTTCTTTCTAAATTAATTTCGTAACTTTATGTTTGTTACATTTTTATTTATCTTTAAATTGAATAAAATTTCAACCTAGTCAAACCAAAATGTATGTCTCTATCATCAGAAGTTTTTTCATTCATTCTATTTGCCTTTAACAAATGCATTTATTCCCATATCAATTTCAAAACTTAACTATTTAAGATTACCTTTTTGTTTAATTTTATATTTTCCTAACTACAGAATTGTCATTGTTATTATGATGCCATTAAACAATAATTCTCATTAAGAATCCATTCACAAAGCCATAAGCCTAAAAGTATTCTGATAAATAGATATGAATACAAGAGATTAAAAGACAACATGAGAGAATAAATCAAAAAAGAATAAATTAACAATGAAATAAATTAGAAAGAAAGAATTCATATAAATCATTAGAGTCCCAGGGTATTCATTATAAATAGATGGCATTTATTGGTGATTGATAATTCTTGAAAAATGAAAAATATTCGTCTAAAAACTTTTCAGGCTAAAAGACAAAAATTTATGAATCAATTTTTCACCTTAACAATTTTTAAAAGAAACAAGTTTAAATAAACCAAACTGATTGCGATTCTCAAAAATACCAAAACCTCACATTATCCCATAGATTTATATTAAGCGAATTCTATAAAAAAATATTGGAATTGTTAATCAATAATAATAACTTTAATTGATATTAAAATTTTAATATATTTTACTAACAAAATTGAATACTTTAATAAAATATCAAAACAAAAATGTATATATTTTCTAGATTATAACATTTTTAACTTATTTTGTCATAATGAAAGAACTTAAAGATTATTTATTTATGATTATATATTAAATATTTTATACCAAAAAACAAACTACTGATAA;start=206490;subtype=MAC;support_ref=17;support_variant=1;type=CRYPTIC;
scaffold51_154_with_IES	MILORD	internal_eliminated_sequence	206561	208878	.	.	.	ID=MILORD.154.206561.208878;Name=MILORD.154.206561.208878;bounded_by_ta=TRUE;common_boundary=None;end=208878;ies_id=IESPGM.PTET51.1.154.194946;ies_left_dist=-163;ies_min_dist=163;ies_right_dist=-2396;junction_seq=aaattgaatgtattgTAaaaatattattaata;read_names=J00121:27:H3GGKBBXX:5:1224:20973:25773;sequence=TATTATAATAATGGAACAATTTATCGAAATTTGTTGGGAGAAATTTAATGTAAAAACTATTAGAATTATTATTTATTATGTCCAAAAACACTATTTATAAATATAGATTATTGAAATCCACCTTCCTAAATTTTTTTGAATTACTCCTAGTATGCTTAGCAATTACTTAGTCTAGCCGAGGAATCAACATTTCTAATATGAAATTCTGTAGTGCGTTGGAAATCCACAAATTCTTTTATAGCTACTATTATATAACTATTAGAGCTTAAGGACATTCTTTTCGTATCATTGAGTTGTAATTGCGGGCAAATATATAAAATATGTGTTAGGATAAATATTTAATATAATTGATGTTTTTATTTCCAATTGAAGGATTATGATATCCAATATAACATTTTAGAGATGTATTAAATATTTTTTTACAGCTTGTCTAGATGTAAATTAATTTTGTCTTTGCTCCATATTGTTACTCCTAGGTATTGGTATTGGGTTACAATAAAGAAATCTTGGATATTTAACTACTTCAATTACAAATGACTTTAGATAAAGATGATTCCACTCTTTAATTTATTTATTAAGAGGTTATGTTTCAAAGATAGCTCTGAAATTGTATGGAGAATAATCTATAATTTACAATGTCTAACAAAGAGTTCAATATCATCAGCATATTGGTAGCTTTCATAAGACTATTTTAGATAACTTAAGAAATCTTCCATATAAGTATTAAATAAAGCTGACGAAAGTGGAGAGCCCTAGGGCACCTCATTAGCAAAGTGATATTTTTTATTTGTTAGTGGACATATGTAGCAGAATTTTGAGACAGAATTTCTCAAAAATTTATTTCTTATTGATCTAGGATTTGTTTTTATCTTAGAATTTAAAAAGCTAATCTCTATCTATACTGTTGAATGCATTACTAAAGTCAATAATTACGCAATTCATTTTATCTCTCTTCTTAAAATTATTTATCTTATTTAATTGATGATGTTAATTTGATTTGAGGAAATTCCAAAAATTTAAAAAAGTGGGCTTAAAATTGTTATAGGCCTATTAGGGATATTTGGATGGACTTTATTTAATGGAGTAATTCTAGCTCTGCAACTTTTTAAGTTGATTCCAATTATATTATTCGTCCAGATATTCTTCAAAATATGAAGATTTTTGGTTTGTCTCAAGAAATTATCAGATATTCCATCGTAAGTAATCCCTTAATTATAAGACATCCTTTTCTAAATATCAAATATATCAAAATCTTCTAGAGGGGGCAATGAGGGTAGGCGTTTTGATTTGAGCTAATATACTTTCGATATTAGACTAAGTTATTCTAGGCGGGTGATTCATAGCTGAATCTCCAAACTATAATCTATTTGAGTCATCTATAAATTAAGAATATATAAGTTATTTTCTTTTTTAAAGGATTTAAGATAGTAATGGTTCTTACAAGTTTAAAAAAAAATTTTTGAGAATAAATCAGCTTTTACAAAAGAGTAATTTAATTTTGGGATATTTGGCAACTTTATTAAATTTGTGATAGTAGAATTATTATCTTGTTGAAGGTTAAATTTTAAACTCAATTTTAATTAAGCAGTGATTAGAGTATTCATTAAATTCATATTTATTAGAAGATTCTATTAGTGGGAAAGTTTATTTGTGATCAGATTAACCACAGATGATAATTATTTGATTTGGCTTCATTGCATTTATAAATTTACTGATCCATGGACTGAATTTAGTGACTAATTTAGTAAAATTTAGCAAGTTATGATTAGTATAGGAAGGATAGCGAAACATTTTCATTTATATAAATATTACACAAAATGATTAAAATTTATCAGTGGGCGCGGAACATACGATTAAGTGGATCTTGGCATTAAAACTGGAAAATGGATTGATTTAGATGATGAATTTGGTAAAAAAAGAATTTATATGTTTTAATGAATTTATATATTTAATTCTAAAATAGTCCAATCTGATGACATAAACAAGAACAAAATTTGTGAAGCCTAAAAAAAATTTGAATAGTTAGAATCATTTCATCCTAAAATTATTAGATTCTAAGCCTAATTAACTAAAAAGAATATTTTTTTAAATTGGACAAAAAATAATAAATTTGAAATTGGATTGCCTGTTGAGGCATCCTATCTGAAATTATAAACTTAGTACGAAAATATCTTTTCCTTTAGACATATCTAAAAAATGCATCACATTATTTAATGAAATTCATTTTACAGCAGAAATAAATATCAATTACAGAAGCTAATTCCTTCTTCATTAATAATAATAAAACAATATTCAAAATTCTTAATGTTCTAAATAAA;start=206561;subtype=MAC;support_ref=45;support_variant=1;type=CRYPTIC;
scaffold51_154_with_IES	MILORD	internal_eliminated_sequence	206564	208358	.	.	.	ID=MILORD.154.206564.208358;Name=MILORD.154.206564.208358;bounded_by_ta=TRUE;common_boundary=None;end=208358;ies_id=IESPGM.PTET51.1.154.194946;ies_left_dist=-166;ies_min_dist=166;ies_right_dist=-1876;junction_seq=ttgaatgtattgtatTAtataaatattacaca;read_names=J00121:27:H3GGKBBXX:5:2212:10247:24419;sequence=TATAATAATGGAACAATTTATCGAAATTTGTTGGGAGAAATTTAATGTAAAAACTATTAGAATTATTATTTATTATGTCCAAAAACACTATTTATAAATATAGATTATTGAAATCCACCTTCCTAAATTTTTTTGAATTACTCCTAGTATGCTTAGCAATTACTTAGTCTAGCCGAGGAATCAACATTTCTAATATGAAATTCTGTAGTGCGTTGGAAATCCACAAATTCTTTTATAGCTACTATTATATAACTATTAGAGCTTAAGGACATTCTTTTCGTATCATTGAGTTGTAATTGCGGGCAAATATATAAAATATGTGTTAGGATAAATATTTAATATAATTGATGTTTTTATTTCCAATTGAAGGATTATGATATCCAATATAACATTTTAGAGATGTATTAAATATTTTTTTACAGCTTGTCTAGATGTAAATTAATTTTGTCTTTGCTCCATATTGTTACTCCTAGGTATTGGTATTGGGTTACAATAAAGAAATCTTGGATATTTAACTACTTCAATTACAAATGACTTTAGATAAAGATGATTCCACTCTTTAATTTATTTATTAAGAGGTTATGTTTCAAAGATAGCTCTGAAATTGTATGGAGAATAATCTATAATTTACAATGTCTAACAAAGAGTTCAATATCATCAGCATATTGGTAGCTTTCATAAGACTATTTTAGATAACTTAAGAAATCTTCCATATAAGTATTAAATAAAGCTGACGAAAGTGGAGAGCCCTAGGGCACCTCATTAGCAAAGTGATATTTTTTATTTGTTAGTGGACATATGTAGCAGAATTTTGAGACAGAATTTCTCAAAAATTTATTTCTTATTGATCTAGGATTTGTTTTTATCTTAGAATTTAAAAAGCTAATCTCTATCTATACTGTTGAATGCATTACTAAAGTCAATAATTACGCAATTCATTTTATCTCTCTTCTTAAAATTATTTATCTTATTTAATTGATGATGTTAATTTGATTTGAGGAAATTCCAAAAATTTAAAAAAGTGGGCTTAAAATTGTTATAGGCCTATTAGGGATATTTGGATGGACTTTATTTAATGGAGTAATTCTAGCTCTGCAACTTTTTAAGTTGATTCCAATTATATTATTCGTCCAGATATTCTTCAAAATATGAAGATTTTTGGTTTGTCTCAAGAAATTATCAGATATTCCATCGTAAGTAATCCCTTAATTATAAGACATCCTTTTCTAAATATCAAATATATCAAAATCTTCTAGAGGGGGCAATGAGGGTAGGCGTTTTGATTTGAGCTAATATACTTTCGATATTAGACTAAGTTATTCTAGGCGGGTGATTCATAGCTGAATCTCCAAACTATAATCTATTTGAGTCATCTATAAATTAAGAATATATAAGTTATTTTCTTTTTTAAAGGATTTAAGATAGTAATGGTTCTTACAAGTTTAAAAAAAAATTTTTGAGAATAAATCAGCTTTTACAAAAGAGTAATTTAATTTTGGGATATTTGGCAACTTTATTAAATTTGTGATAGTAGAATTATTATCTTGTTGAAGGTTAAATTTTAAACTCAATTTTAATTAAGCAGTGATTAGAGTATTCATTAAATTCATATTTATTAGAAGATTCTATTAGTGGGAAAGTTTATTTGTGATCAGATTAACCACAGATGATAATTATTTGATTTGGCTTCATTGCATTTATAAATTTACTGATCCATGGACTGAATTTAGTGACTAATTTAGTAAAATTTAGCAAGTTATGATTAGTATAGGAAGGATAGCGAAACATTTTCATT;start=206564;subtype=MAC;support_ref=45;support_variant=1;type=CRYPTIC;
scaffold51_154_with_IES	MILORD	internal_eliminated_sequence	209050	209290	.	.	.	ID=MILORD.154.209050.209290;Name=MILORD.154.209050.209290;bounded_by_ta=TRUE;common_boundary=None;end=209290;ies_id=IESPGM.PTET51.1.154.195274;ies_left_dist=-2239;ies_min_dist=1213;ies_right_dist=-1213;junction_seq=gagaatgcaagaaaaTAattatattaatttac;read_names=J00121:27:H3GGKBBXX:5:1119:4868:21887;sequence=TAATTATATTAATTTACAAATAAATTCTCATGAAGGTTACTGTTTTCCACCCGTTGANNNNNNNNNNNNNNNNNNNNNNNNNNNNNNNNNNNNNNNNNNNNNNNNNNNNNNNNNNNNNNNNNNNNNNNNNNNNNNNNNNNNNNNNNNNNNNNNNNNNNNNNNNNNNNNNNNNNNNNNNNNNNNNNNNNNNNNNNNNNNNNNNNNNNNAGTGCGCCAACCCAATTAGAGAATGCAAGAAAAA;start=209050;subtype=MAC;support_ref=12;support_variant=1;type=CRYPTIC;
scaffold51_154_with_IES	MILORD	internal_eliminated_sequence	210476	210615	.	.	.	ID=MILORD.154.210476.210615;Name=MILORD.154.210476.210615;bounded_by_ta=TRUE;common_boundary=None;end=210615;ies_id=IESPGM.PTET51.1.154.195274;ies_left_dist=-3665;ies_min_dist=2538;ies_right_dist=-2538;junction_seq=gtaaataaattatttTAttcgaaatttttttg;read_names=J00121:27:H3GGKBBXX:5:1215:20344:45326;sequence=TATAGTTGATGTTTTTTAGACTTTCTCATAAAAATAAAATATAATGTGAAGAAATTTAACCCTCCTTAAAATATTGCTTTAACTATTTGGGAATAGATGCCTTAGATTAAAAATTATAAACTCTACAAAATTACTAAGTG;start=210476;subtype=MAC;support_ref=52;support_variant=1;type=CRYPTIC;
scaffold51_154_with_IES	MILORD	internal_eliminated_sequence	210818	211838	.	.	.	ID=MILORD.154.210818.211838;Name=MILORD.154.210818.211838;bounded_by_ta=TRUE;common_boundary=None;end=211838;ies_id=IESPGM.PTET51.1.154.200951;ies_left_dist=2937;ies_min_dist=1942;ies_right_dist=1942;junction_seq=tgaatattcagtataTAtttatattaatttta;read_names=J00121:27:H3GGKBBXX:5:1113:25012:19056;sequence=TATAGACCAAAAAGGTTTTCTCAAAAGTTTCAAAATATTTTATCAGTCTTCCCTTTTGGGGTCTTTATCAACCATCTTTTTAAAGTATTTAAGTACTTAAGGATCCATTGTTTTAAAATTAATTGATTTTTTGAGAAGATTTCTTTCTAAATTAATTTCGTAACTTTATGTTTGTTACATTTTTATTTATCTTTAAATTGAATAAAATTTCAACCTAGTCAAACCAAAATGTATGTCTCTATCATCAGAAGTTTTTTCATTCATTCTATTTGCCTTTAACAAATGCATTTATTCCCATATCAATTTCAAAACTTAACTATTTAAGATTACCTTTTTGTTTAATTTTATATTTTCCTAACTACAGAATTGTCATTGTTATTATGATGCCATTAAACAATAATTCTCATTAAGAATCCATTCACAAAGCCATAAGCCTAAAAGTATTCTGATAAATAGATATGAATACAAGAGATTAAAAGACAACATGAGAGAATAAATCAAAAAAGAATAAATTAACAATGAAATAAATTAGAAAGAAAGAATTCATATAAATCATTAGAGTCCCAGGGTATTCATTATAAATAGATGGCATTTATTGGTGATTGATAATTCTTGAAAAATGAAAAATATTCGTCTAAAAACTTTTCAGGCTAAAAGACAAAAATTTATGAATCAATTTTTCACCTTAACAATTTTTAAAAGAAACAAGTTTAAATAAACCAAACTGATTGCGATTCTCAAAAATACCAAAACCTCACATTATCCCATAGATTTATATTAAGCGAATTCTATAAAAAAATATTGGAATTGTTAATCAATAATAATAACTTTAATTGATATTAAAATTTTAATATATTTTACTAACAAAATTGAATACTTTAATAAAATATCAAAACAAAAATGTATATATTTTCTAGATTATAACATTTTTAACTTATTTTGTCATAATGAAAGAACTTAAAGATTATTTATTTATGATTATATATTAAATATTTTATACCAAAAAACAAACTACTGATAA;start=210818;subtype=MAC;support_ref=72;support_variant=1;type=CRYPTIC;
scaffold51_154_with_IES	MILORD	internal_eliminated_sequence	211669	212668	.	.	.	ID=MILORD.154.211669.212668;Name=MILORD.154.211669.212668;bounded_by_ta=TRUE;common_boundary=None;end=212668;ies_id=IESPGM.PTET51.1.154.200951;ies_left_dist=2086;ies_min_dist=1112;ies_right_dist=1112;junction_seq=atattaaaattttaaTAtaaattctaaaaatg;read_names=J00121:27:H3GGKBBXX:5:2224:21653:5288;sequence=TATATTTTACTAACAAAATTGAATACTTTAATAAAATATCAAAACAAAAATGTATATATTTTCTAGATTATAACATTTTTAACTTATTTTGTCATAATGAAAGAACTTAAAGATTATTTATTTATGATTATATATTAAATATTTTATACCAAAAAACAAACTACTGATAATATTTATATTAATTTTAATTTGAACCTAAAAGATTATTATTATAATTAACATTTATAGTTATAAATTTTCAAAAAGTTGACATAAGTAATACAAATTAAACTATTGGTTTATTTTATATCGAAATACGAATAGTATAATGATTGTAAATATAATAAGGAATATAAGATGAAAAATAACTTAAGGTTTGAATTGATAACTCAATGCTGAGTAACATAAATAAAATAGAAATTCAAAAATCAATTCCAACCAAAAATATTTGATCCAATTTATATTACTAAATAAAAAAATAGATAAATTATTTTAATGGATCTAATTGGTACATTTTTATTATTGAAGCAATATAAAAGTAAAGGAGAATTCTTAGAAATATTAAAATTAGGTCTAAAAATGCATAACTCAATATGATTGTGCAACCTATTAAGATTAGCATATTATAATTAAACTCTGGGTTGCATTTATTTCTAAATAATTTTCTATTTTTACTTGATTTGATATATTAATAAACAATAAGATGAAAAATGGATTACTAAATACGATATTATTACAAAGGACTTGCACTTTCCTTTAAATCTATAAATGGCTTCAAATATCTTAAAGATCATTCTTAAAAACAACAATAGTAAATAATTAGTAATTAAAATAAAAGTAAATGTTTCTTTAACCATAAAATATGTTTCAAAAAAGGATAATGGAATTAAGATACTTAAAAAAATGGAGAGCTTAAGGAATTTATAACTTTTAGTAATTATTTGGTCTTCGCTGTAAAATAAGCAAATTATTTCATGAATAAACTAATAAGATGATTTTATTCTTACTTTTAGGGATTTTA;start=211669;subtype=MAC;support_ref=63;support_variant=1;type=CRYPTIC;
scaffold51_154_with_IES	MILORD	internal_eliminated_sequence	211671	211986	.	.	.	ID=MILORD.154.211671.211986;Name=MILORD.154.211671.211986;bounded_by_ta=TRUE;common_boundary=None;end=211986;ies_id=IESPGM.PTET51.1.154.200951;ies_left_dist=2084;ies_min_dist=1794;ies_right_dist=1794;junction_seq=attaaaattttaataTAtaataaggaatataa;read_names=J00121:27:H3GGKBBXX:5:1111:24393:8207;sequence=TATTTTACTAACAAAATTGAATACTTTAATAAAATATCAAAACAAAAATGTATATATTTTCTAGATTATAACATTTTTAACTTATTTTGTCATAATGAAAGAACTTAAAGATTATTTATTTATGATTATATATTAAATATTTTATACCAAAAAACAAACTACTGATAATATTTATATTAATTTTAATTTGAACCTAAAAGATTATTATTATAATTAACATTTATAGTTATAAATTTTCAAAAAGTTGACATAAGTAATACAAATTAAACTATTGGTTTATTTTATATCGAAATACGAATAGTATAATGATTGTAAA;start=211671;subtype=MAC;support_ref=63;support_variant=1;type=CRYPTIC;
scaffold51_154_with_IES	MILORD	internal_eliminated_sequence	213755	213780	.	.	.	ID=MILORD.154.213755.213780;Name=MILORD.154.213755.213780;bounded_by_ta=TRUE;common_boundary=Both;end=213780;ies_id=IESPGM.PTET51.1.154.200951;ies_left_dist=0;ies_min_dist=0;ies_right_dist=0;junction_seq=aaattttaggatggtTAaataatattcgtttt;read_names=J00121:27:H3GGKBBXX:5:1111:14072:12198,J00121:27:H3GGKBBXX:5:2202:6482:16805,J00121:27:H3GGKBBXX:5:1108:19015:1666,J00121:27:H3GGKBBXX:5:1202:20831:17685,J00121:27:H3GGKBBXX:5:2225:16873:31048,J00121:27:H3GGKBBXX:5:2217:17513:46715,J00121:27:H3GGKBBXX:5:2213:3427:16823,J00121:27:H3GGKBBXX:5:2120:24556:17878;sequence=TATGAATAATATCGAGATTTTAATTA;start=213755;subtype=IES;support_ref=34;support_variant=8;type=IES;
scaffold51_154_with_IES	MILORD	internal_eliminated_sequence	214438	214463	.	.	.	ID=MILORD.154.214438.214463;Name=MILORD.154.214438.214463;bounded_by_ta=TRUE;common_boundary=Both;end=214463;ies_id=IESPGM.PTET51.1.154.201608;ies_left_dist=0;ies_min_dist=0;ies_right_dist=0;junction_seq=actgactaggtagtaTAtcatttgtaaattaa;read_names=J00121:27:H3GGKBBXX:5:2110:16082:20955,J00121:27:H3GGKBBXX:5:2114:22638:29008,J00121:27:H3GGKBBXX:5:1109:19806:37396,J00121:27:H3GGKBBXX:5:2104:18152:6185,J00121:27:H3GGKBBXX:5:2216:20638:17948,J00121:27:H3GGKBBXX:5:1120:25499:6536,J00121:27:H3GGKBBXX:5:1122:25144:1138,J00121:27:H3GGKBBXX:5:2215:14418:1297,J00121:27:H3GGKBBXX:5:1202:10977:1631,J00121:27:H3GGKBBXX:5:1207:12571:35128,J00121:27:H3GGKBBXX:5:1219:13829:13886,J00121:27:H3GGKBBXX:5:1122:13058:22749,J00121:27:H3GGKBBXX:5:2110:30340:39471,J00121:27:H3GGKBBXX:5:1101:21836:46856,J00121:27:H3GGKBBXX:5:1227:12195:32930,J00121:27:H3GGKBBXX:5:2121:24251:42249,J00121:27:H3GGKBBXX:5:2104:11596:26687,J00121:27:H3GGKBBXX:5:1112:25134:6607,J00121:27:H3GGKBBXX:5:2118:24951:48737,J00121:27:H3GGKBBXX:5:2122:8582:41686,J00121:27:H3GGKBBXX:5:1218:21937:26916,J00121:27:H3GGKBBXX:5:1209:11414:34846,J00121:27:H3GGKBBXX:5:2104:7040:44816,J00121:27:H3GGKBBXX:5:2225:20395:1982,J00121:27:H3GGKBBXX:5:2126:20963:16999,J00121:27:H3GGKBBXX:5:2104:31822:13236,J00121:27:H3GGKBBXX:5:1219:14803:15680;sequence=TATAGTAAAAATTATCAAACAATTTA;start=214438;subtype=IES;support_ref=15;support_variant=27;type=IES;
scaffold51_154_with_IES	MILORD	internal_eliminated_sequence	214573	214600	.	.	.	ID=MILORD.154.214573.214600;Name=MILORD.154.214573.214600;bounded_by_ta=TRUE;common_boundary=Both;end=214600;ies_id=IESPGM.PTET51.1.154.201717;ies_left_dist=0;ies_min_dist=0;ies_right_dist=0;junction_seq=ctattaaggctcaagTAtcttcaaaacttcaa;read_names=J00121:27:H3GGKBBXX:5:2203:21694:19249,J00121:27:H3GGKBBXX:5:1201:23531:20744,J00121:27:H3GGKBBXX:5:2108:16427:40367,J00121:27:H3GGKBBXX:5:1108:15524:24349,J00121:27:H3GGKBBXX:5:2208:28828:35620,J00121:27:H3GGKBBXX:5:2108:21866:33826,J00121:27:H3GGKBBXX:5:1203:12225:16348,J00121:27:H3GGKBBXX:5:2115:18304:41757,J00121:27:H3GGKBBXX:5:1202:10439:27953,J00121:27:H3GGKBBXX:5:1218:13616:5253,J00121:27:H3GGKBBXX:5:2101:30452:32877,J00121:27:H3GGKBBXX:5:2118:26230:14906,J00121:27:H3GGKBBXX:5:2117:16478:30644,J00121:27:H3GGKBBXX:5:1219:9191:38170;sequence=TATTGTTAGATATATTTAATATGAATTG;start=214573;subtype=IES;support_ref=0;support_variant=14;type=IES;
scaffold51_154_with_IES	MILORD	internal_eliminated_sequence	214840	215000	.	.	.	ID=MILORD.154.214840.215000;Name=MILORD.154.214840.215000;bounded_by_ta=TRUE;common_boundary=Both;end=215000;ies_id=IESPGM.PTET51.1.154.201956;ies_left_dist=0;ies_min_dist=0;ies_right_dist=0;junction_seq=cattccaaccccataTActatatggcttgaca;read_names=J00121:27:H3GGKBBXX:5:1213:27458:18194,J00121:27:H3GGKBBXX:5:2124:18923:29747,J00121:27:H3GGKBBXX:5:1102:9343:47928,J00121:27:H3GGKBBXX:5:1210:24048:34371,J00121:27:H3GGKBBXX:5:2219:25104:23048,J00121:27:H3GGKBBXX:5:1101:10845:24788;sequence=TACTGTTGATTTATTTTTTAAATTGATATTATATTGTTAAGAATTTTTGTTTTACTTTAAATAATAATATTTTAATTATGTGCTACGCTAAAATTTTGGATTCAGAGGTGTTAGGTCTTACTAATAAACAACTATTTGCTAATTTTGGACTTTCAGCACAA;start=214840;subtype=IES;support_ref=84;support_variant=6;type=IES;
scaffold51_154_with_IES	MILORD	internal_eliminated_sequence	215331	215356	.	.	.	ID=MILORD.154.215331.215356;Name=MILORD.154.215331.215356;bounded_by_ta=TRUE;common_boundary=Both;end=215356;ies_id=IESPGM.PTET51.1.154.202286;ies_left_dist=0;ies_min_dist=0;ies_right_dist=0;junction_seq=cagccattttaaaagTAtatgcagtgtaaggt;read_names=J00121:27:H3GGKBBXX:5:2227:20628:11249,J00121:27:H3GGKBBXX:5:2110:15422:35251,J00121:27:H3GGKBBXX:5:2207:19299:41862,J00121:27:H3GGKBBXX:5:1119:24840:20937,J00121:27:H3GGKBBXX:5:1118:6573:21500,J00121:27:H3GGKBBXX:5:1208:17320:7732,J00121:27:H3GGKBBXX:5:2212:26271:39910,J00121:27:H3GGKBBXX:5:1201:10125:14502,J00121:27:H3GGKBBXX:5:2217:28473:33985,J00121:27:H3GGKBBXX:5:2115:3863:47542,J00121:27:H3GGKBBXX:5:1202:23358:20551,J00121:27:H3GGKBBXX:5:1125:28747:19900,J00121:27:H3GGKBBXX:5:2209:22069:36886,J00121:27:H3GGKBBXX:5:2116:19360:9649,J00121:27:H3GGKBBXX:5:1126:28067:36411,J00121:27:H3GGKBBXX:5:1211:2260:24015,J00121:27:H3GGKBBXX:5:1223:3346:37466,J00121:27:H3GGKBBXX:5:2221:25936:32226,J00121:27:H3GGKBBXX:5:1209:19207:26547,J00121:27:H3GGKBBXX:5:1213:26443:30151,J00121:27:H3GGKBBXX:5:2209:23033:4585,J00121:27:H3GGKBBXX:5:2208:15026:27778,J00121:27:H3GGKBBXX:5:1128:11454:16981,J00121:27:H3GGKBBXX:5:2221:31091:16542,J00121:27:H3GGKBBXX:5:1119:9232:22098,J00121:27:H3GGKBBXX:5:1104:24941:22520,J00121:27:H3GGKBBXX:5:1212:25926:34389,J00121:27:H3GGKBBXX:5:1119:29203:31031,J00121:27:H3GGKBBXX:5:2224:9272:4796,J00121:27:H3GGKBBXX:5:1227:18822:48350,J00121:27:H3GGKBBXX:5:2210:22698:45256,J00121:27:H3GGKBBXX:5:2213:24028:23751,J00121:27:H3GGKBBXX:5:1119:29224:30995,J00121:27:H3GGKBBXX:5:1211:25702:40543,J00121:27:H3GGKBBXX:5:1227:10622:8260,J00121:27:H3GGKBBXX:5:1118:8877:31540,J00121:27:H3GGKBBXX:5:2219:26656:2914,J00121:27:H3GGKBBXX:5:2111:12357:25615,J00121:27:H3GGKBBXX:5:2215:17158:23593,J00121:27:H3GGKBBXX:5:1219:30350:20639,J00121:27:H3GGKBBXX:5:2222:11464:39260,J00121:27:H3GGKBBXX:5:2104:30421:4866,J00121:27:H3GGKBBXX:5:2210:16731:26265,J00121:27:H3GGKBBXX:5:1104:6644:18282,J00121:27:H3GGKBBXX:5:2228:18243:12357,J00121:27:H3GGKBBXX:5:1225:6888:26441,J00121:27:H3GGKBBXX:5:1204:4330:28446,J00121:27:H3GGKBBXX:5:1203:9770:37097,J00121:27:H3GGKBBXX:5:1214:29701:29219,J00121:27:H3GGKBBXX:5:2212:17756:21078;sequence=TATAATAATGTATTAATTTATAACTA;start=215331;subtype=IES;support_ref=9;support_variant=50;type=IES;
scaffold51_154_with_IES	MILORD	internal_eliminated_sequence	215587	215615	.	.	.	ID=MILORD.154.215587.215615;Name=MILORD.154.215587.215615;bounded_by_ta=TRUE;common_boundary=None;end=215615;ies_id=IESPGM.PTET51.1.154.202286;ies_left_dist=-256;ies_min_dist=256;ies_right_dist=-259;junction_seq=tcaaaggtatacaccTAattgtcctgaatgag;read_names=J00121:27:H3GGKBBXX:5:1204:29599:29958,J00121:27:H3GGKBBXX:5:2111:12773:25773;sequence=TATTTCTTTCCTTACCAAAGAATGGTTGG;start=215587;subtype=MAC;support_ref=150;support_variant=2;type=CRYPTIC;
scaffold51_154_with_IES	MILORD	internal_eliminated_sequence	215913	215938	.	.	.	ID=MILORD.154.215913.215938;Name=MILORD.154.215913.215938;bounded_by_ta=TRUE;common_boundary=Both;end=215938;ies_id=IESPGM.PTET51.1.154.202842;ies_left_dist=0;ies_min_dist=0;ies_right_dist=0;junction_seq=aagcagatattgaggTAtttcatactcgatta;read_names=J00121:27:H3GGKBBXX:5:1213:16001:41176,J00121:27:H3GGKBBXX:5:1215:25266:42706,J00121:27:H3GGKBBXX:5:2221:5629:36394,J00121:27:H3GGKBBXX:5:1104:15412:14133,J00121:27:H3GGKBBXX:5:2215:19471:38328,J00121:27:H3GGKBBXX:5:2220:22445:25298,J00121:27:H3GGKBBXX:5:2203:14864:33510,J00121:27:H3GGKBBXX:5:1122:4046:12480,J00121:27:H3GGKBBXX:5:2210:20131:7468,J00121:27:H3GGKBBXX:5:1118:13088:42319,J00121:27:H3GGKBBXX:5:1122:29802:18282,J00121:27:H3GGKBBXX:5:1211:25083:33633,J00121:27:H3GGKBBXX:5:1117:25926:8963,J00121:27:H3GGKBBXX:5:1224:4442:48227,J00121:27:H3GGKBBXX:5:2123:8288:2316,J00121:27:H3GGKBBXX:5:2107:15706:10036,J00121:27:H3GGKBBXX:5:2202:7507:25017,J00121:27:H3GGKBBXX:5:2210:13393:31769,J00121:27:H3GGKBBXX:5:2117:25885:1402,J00121:27:H3GGKBBXX:5:1225:20172:22872,J00121:27:H3GGKBBXX:5:1110:11789:6413,J00121:27:H3GGKBBXX:5:2218:31700:44781,J00121:27:H3GGKBBXX:5:1105:13524:14801,J00121:27:H3GGKBBXX:5:1114:12053:43163,J00121:27:H3GGKBBXX:5:1117:6542:16911,J00121:27:H3GGKBBXX:5:2128:30127:7943,J00121:27:H3GGKBBXX:5:2214:14336:45256,J00121:27:H3GGKBBXX:5:1127:26849:30890,J00121:27:H3GGKBBXX:5:2216:10998:29026,J00121:27:H3GGKBBXX:5:1122:4422:43058,J00121:27:H3GGKBBXX:5:1223:8592:22960,J00121:27:H3GGKBBXX:5:1206:14083:40455,J00121:27:H3GGKBBXX:5:2102:31669:41985,J00121:27:H3GGKBBXX:5:2221:11525:27725,J00121:27:H3GGKBBXX:5:1117:8806:18616;sequence=TATATTTGTTTAAGTTATACTAATTA;start=215913;subtype=IES;support_ref=36;support_variant=35;type=IES;
scaffold51_154_with_IES	MILORD	internal_eliminated_sequence	216207	216250	.	.	.	ID=MILORD.154.216207.216250;Name=MILORD.154.216207.216250;bounded_by_ta=TRUE;common_boundary=Both;end=216250;ies_id=IESPGM.PTET51.1.154.203110;ies_left_dist=0;ies_min_dist=0;ies_right_dist=0;junction_seq=atattctcttaatacTAtgatgagaagtaatt;read_names=J00121:27:H3GGKBBXX:5:2209:11272:10229,J00121:27:H3GGKBBXX:5:1114:14763:44060,J00121:27:H3GGKBBXX:5:1213:5375:40315,J00121:27:H3GGKBBXX:5:1104:5030:31664,J00121:27:H3GGKBBXX:5:2223:27874:2387,J00121:27:H3GGKBBXX:5:1213:19370:1437,J00121:27:H3GGKBBXX:5:1215:15097:31171,J00121:27:H3GGKBBXX:5:1227:25083:26177,J00121:27:H3GGKBBXX:5:2211:26179:16436,J00121:27:H3GGKBBXX:5:1227:24302:23944,J00121:27:H3GGKBBXX:5:1115:12307:32666,J00121:27:H3GGKBBXX:5:2117:13372:32367,J00121:27:H3GGKBBXX:5:1118:16681:30398,J00121:27:H3GGKBBXX:5:1224:24748:12656,J00121:27:H3GGKBBXX:5:2204:17137:47366,J00121:27:H3GGKBBXX:5:2108:25408:16999,J00121:27:H3GGKBBXX:5:2228:20923:40948,J00121:27:H3GGKBBXX:5:1119:18487:32472,J00121:27:H3GGKBBXX:5:1226:8217:1595,J00121:27:H3GGKBBXX:5:2210:6786:29536,J00121:27:H3GGKBBXX:5:1205:11962:26160,J00121:27:H3GGKBBXX:5:2103:14905:19900,J00121:27:H3GGKBBXX:5:1228:8511:41493,J00121:27:H3GGKBBXX:5:2208:3102:5605,J00121:27:H3GGKBBXX:5:2228:22546:42214,J00121:27:H3GGKBBXX:5:2210:22272:22291,J00121:27:H3GGKBBXX:5:2210:20395:46328,J00121:27:H3GGKBBXX:5:1122:21399:27567;sequence=TATAATTGATTTTACTCATTGTGTAAGTATTTTTTTGTTAACAA;start=216207;subtype=IES;support_ref=60;support_variant=28;type=IES;
scaffold51_154_with_IES	MILORD	internal_eliminated_sequence	216591	216619	.	.	.	ID=MILORD.154.216591.216619;Name=MILORD.154.216591.216619;bounded_by_ta=TRUE;common_boundary=Both;end=216619;ies_id=IESPGM.PTET51.1.154.203450;ies_left_dist=0;ies_min_dist=0;ies_right_dist=0;junction_seq=tagttcgatctcctcTAcaaaacaagcaacgg;read_names=J00121:27:H3GGKBBXX:5:1106:12672:36851,J00121:27:H3GGKBBXX:5:1106:6928:32455,J00121:27:H3GGKBBXX:5:1106:6512:22696,J00121:27:H3GGKBBXX:5:2123:19177:46047,J00121:27:H3GGKBBXX:5:2222:7994:25369,J00121:27:H3GGKBBXX:5:2202:28392:36763,J00121:27:H3GGKBBXX:5:2120:12672:23276,J00121:27:H3GGKBBXX:5:2124:16193:3178,J00121:27:H3GGKBBXX:5:1119:13869:3829,J00121:27:H3GGKBBXX:5:1210:4188:32033,J00121:27:H3GGKBBXX:5:1215:30594:37167,J00121:27:H3GGKBBXX:5:2101:22668:14256,J00121:27:H3GGKBBXX:5:2223:22942:45010,J00121:27:H3GGKBBXX:5:1217:24931:7310,J00121:27:H3GGKBBXX:5:1213:11606:17913,J00121:27:H3GGKBBXX:5:1116:27986:43445,J00121:27:H3GGKBBXX:5:1201:6482:8646;sequence=TATAAATAATAAAATTCAATATTAATCTA;start=216591;subtype=IES;support_ref=40;support_variant=17;type=IES;
scaffold51_154_with_IES	MILORD	internal_eliminated_sequence	216810	216836	.	.	.	ID=MILORD.154.216810.216836;Name=MILORD.154.216810.216836;bounded_by_ta=TRUE;common_boundary=Both;end=216836;ies_id=IESPGM.PTET51.1.154.203640;ies_left_dist=0;ies_min_dist=0;ies_right_dist=0;junction_seq=ggattttctcacatgTActacatttattatca;read_names=J00121:27:H3GGKBBXX:5:2108:24099:45854,J00121:27:H3GGKBBXX:5:2205:31304:5763,J00121:27:H3GGKBBXX:5:2211:5152:41827,J00121:27:H3GGKBBXX:5:1221:5162:22784,J00121:27:H3GGKBBXX:5:2122:9181:40332;sequence=TATGATTAAATTAGTAATTATAGATTA;start=216810;subtype=IES;support_ref=0;support_variant=5;type=IES;
scaffold51_154_with_IES	MILORD	internal_eliminated_sequence	216896	216939	.	.	.	ID=MILORD.154.216896.216939;Name=MILORD.154.216896.216939;bounded_by_ta=TRUE;common_boundary=Both;end=216939;ies_id=IESPGM.PTET51.1.154.203699;ies_left_dist=0;ies_min_dist=0;ies_right_dist=0;junction_seq=cgttcacaagtctagTAttcagttataaaaaa;read_names=J00121:27:H3GGKBBXX:5:1101:24667:24437,J00121:27:H3GGKBBXX:5:1127:10724:11671,J00121:27:H3GGKBBXX:5:1205:29954:39928;sequence=TATAGTTATTTGAGATGTTTGTATGCAAATAAATTTATCAACTT;start=216896;subtype=IES;support_ref=4;support_variant=3;type=IES;
scaffold51_154_with_IES	MILORD	internal_eliminated_sequence	217051	217095	.	.	.	ID=MILORD.154.217051.217095;Name=MILORD.154.217051.217095;bounded_by_ta=TRUE;common_boundary=Both;end=217095;ies_id=IESPGM.PTET51.1.154.203810;ies_left_dist=0;ies_min_dist=0;ies_right_dist=0;junction_seq=caagtcttacattaaTAattgcatctctaaca;read_names=J00121:27:H3GGKBBXX:5:2218:9709:12656,J00121:27:H3GGKBBXX:5:1117:2382:9702,J00121:27:H3GGKBBXX:5:1205:15158:16155,J00121:27:H3GGKBBXX:5:1109:9211:25228,J00121:27:H3GGKBBXX:5:1221:10663:42900,J00121:27:H3GGKBBXX:5:2222:10795:14502,J00121:27:H3GGKBBXX:5:2111:31345:23979,J00121:27:H3GGKBBXX:5:1119:28808:29993,J00121:27:H3GGKBBXX:5:1213:13301:5692,J00121:27:H3GGKBBXX:5:1225:27032:45344,J00121:27:H3GGKBBXX:5:2207:12550:31083,J00121:27:H3GGKBBXX:5:1216:5446:2949,J00121:27:H3GGKBBXX:5:2114:5101:1578,J00121:27:H3GGKBBXX:5:2207:22272:24296,J00121:27:H3GGKBBXX:5:2216:26484:12884,J00121:27:H3GGKBBXX:5:2210:12753:32490,J00121:27:H3GGKBBXX:5:2215:16579:40842,J00121:27:H3GGKBBXX:5:1124:26078:47876,J00121:27:H3GGKBBXX:5:1228:27955:29360,J00121:27:H3GGKBBXX:5:1209:18670:11302,J00121:27:H3GGKBBXX:5:2102:15818:7486,J00121:27:H3GGKBBXX:5:2221:26717:1719,J00121:27:H3GGKBBXX:5:1117:26910:4796,J00121:27:H3GGKBBXX:5:1114:23257:29378,J00121:27:H3GGKBBXX:5:1225:5436:14467,J00121:27:H3GGKBBXX:5:1220:4655:14308,J00121:27:H3GGKBBXX:5:2228:3995:19777,J00121:27:H3GGKBBXX:5:1105:13991:8224;sequence=TATAGTAAATTATATAATCTAAAATTTAATATTAAGCATTTGCTG;start=217051;subtype=IES;support_ref=6;support_variant=28;type=IES;
scaffold51_154_with_IES	MILORD	internal_eliminated_sequence	217629	217657	.	.	.	ID=MILORD.154.217629.217657;Name=MILORD.154.217629.217657;bounded_by_ta=TRUE;common_boundary=Both;end=217657;ies_id=IESPGM.PTET51.1.154.204343;ies_left_dist=0;ies_min_dist=0;ies_right_dist=0;junction_seq=atccctacgtcaaagTAgccatcatagcaaaa;read_names=J00121:27:H3GGKBBXX:5:2217:4736:1930,J00121:27:H3GGKBBXX:5:2122:31030:5956,J00121:27:H3GGKBBXX:5:2223:23703:17139,J00121:27:H3GGKBBXX:5:2210:16285:26934,J00121:27:H3GGKBBXX:5:1116:22293:13711,J00121:27:H3GGKBBXX:5:2227:8359:12954,J00121:27:H3GGKBBXX:5:1219:19877:24296,J00121:27:H3GGKBBXX:5:2124:29508:2967,J00121:27:H3GGKBBXX:5:2206:15108:11390,J00121:27:H3GGKBBXX:5:2210:27925:12005,J00121:27:H3GGKBBXX:5:1121:28524:16805,J00121:27:H3GGKBBXX:5:1109:29579:1508,J00121:27:H3GGKBBXX:5:1122:27032:16366,J00121:27:H3GGKBBXX:5:2207:8684:33809;sequence=TATAATTAAAACTATAAATTAAGTAATTA;start=217629;subtype=IES;support_ref=0;support_variant=14;type=IES;
scaffold51_154_with_IES	MILORD	internal_eliminated_sequence	217984	218086	.	.	.	ID=MILORD.154.217984.218086;Name=MILORD.154.217984.218086;bounded_by_ta=TRUE;common_boundary=Both;end=218086;ies_id=IESPGM.PTET51.1.154.204669;ies_left_dist=0;ies_min_dist=0;ies_right_dist=0;junction_seq=atttcttagttgaagTAttaaaataataatta;read_names=J00121:27:H3GGKBBXX:5:1124:15057:33879,J00121:27:H3GGKBBXX:5:2113:9496:39787;sequence=TACAGAAAATAATAATTTTATTATCTTAAGGAATATATTTTGAATCATCTGATTTAAAAAAGAACTTTTAACAAATTAATAATTAAGCTACATGAATTAAGTG;start=217984;subtype=IES;support_ref=25;support_variant=2;type=IES;
scaffold51_154_with_IES	MILORD	internal_eliminated_sequence	219317	219402	.	.	.	ID=MILORD.154.219317.219402;Name=MILORD.154.219317.219402;bounded_by_ta=TRUE;common_boundary=Both;end=219402;ies_id=IESPGM.PTET51.1.154.205899;ies_left_dist=0;ies_min_dist=0;ies_right_dist=0;junction_seq=aacaaatacaggttgTAcctgataaagttctc;read_names=J00121:27:H3GGKBBXX:5:1124:27620:41475,J00121:27:H3GGKBBXX:5:2220:13849:26230,J00121:27:H3GGKBBXX:5:1215:30797:44517,J00121:27:H3GGKBBXX:5:1113:6350:47911,J00121:27:H3GGKBBXX:5:1109:27519:9614,J00121:27:H3GGKBBXX:5:1118:18639:36394,J00121:27:H3GGKBBXX:5:1114:9394:2510,J00121:27:H3GGKBBXX:5:2219:18182:23575,J00121:27:H3GGKBBXX:5:2122:10348:45309,J00121:27:H3GGKBBXX:5:1114:21125:47313,J00121:27:H3GGKBBXX:5:1128:15930:19742,J00121:27:H3GGKBBXX:5:2216:25631:30679,J00121:27:H3GGKBBXX:5:1204:22506:46715,J00121:27:H3GGKBBXX:5:2125:5639:39506,J00121:27:H3GGKBBXX:5:1113:9638:8699,J00121:27:H3GGKBBXX:5:1110:18264:35110,J00121:27:H3GGKBBXX:5:2111:25347:47172,J00121:27:H3GGKBBXX:5:1125:31659:29765,J00121:27:H3GGKBBXX:5:1105:25195:45291,J00121:27:H3GGKBBXX:5:2120:24271:5499,J00121:27:H3GGKBBXX:5:1205:7009:9526,J00121:27:H3GGKBBXX:5:2113:25063:16260,J00121:27:H3GGKBBXX:5:1116:21146:6871,J00121:27:H3GGKBBXX:5:1210:16467:36710,J00121:27:H3GGKBBXX:5:1110:17614:35497,J00121:27:H3GGKBBXX:5:2111:13717:26916,J00121:27:H3GGKBBXX:5:2222:24708:32349,J00121:27:H3GGKBBXX:5:2202:28097:20146,J00121:27:H3GGKBBXX:5:1207:27093:10493,J00121:27:H3GGKBBXX:5:1123:25479:20885,J00121:27:H3GGKBBXX:5:2117:17086:13201,J00121:27:H3GGKBBXX:5:1106:18487:14818;sequence=TATTACTGATAAACTTTCTTTCTTGCTTGCAATCAAAGTAAAATTTTAAAATATCATTGAAAAATTAAATTATATTCACTCTACAA;start=219317;subtype=IES;support_ref=6;support_variant=32;type=IES;
scaffold51_154_with_IES	MILORD	internal_eliminated_sequence	219545	219636	.	.	.	ID=MILORD.154.219545.219636;Name=MILORD.154.219545.219636;bounded_by_ta=TRUE;common_boundary=Both;end=219636;ies_id=IESPGM.PTET51.1.154.206041;ies_left_dist=0;ies_min_dist=0;ies_right_dist=0;junction_seq=atagattttaatatgTAgatactgaaaaacct;read_names=J00121:27:H3GGKBBXX:5:1125:29041:34231,J00121:27:H3GGKBBXX:5:2107:9831:35972,J00121:27:H3GGKBBXX:5:2211:28990:12339,J00121:27:H3GGKBBXX:5:1126:6147:20375,J00121:27:H3GGKBBXX:5:2204:26271:34635,J00121:27:H3GGKBBXX:5:2219:25621:18388,J00121:27:H3GGKBBXX:5:2119:30756:29747,J00121:27:H3GGKBBXX:5:2102:25895:21852;sequence=TATCATATACTCATTTGTTGTATTATAAATATTAGATTAATTAATAATTTTTATTAAATAATTTATTTATGTATTCATTTGGGTAATAACTA;start=219545;subtype=IES;support_ref=2;support_variant=8;type=IES;
scaffold51_154_with_IES	MILORD	internal_eliminated_sequence	219565	219630	.	.	.	ID=MILORD.154.219565.219630;Name=MILORD.154.219565.219630;bounded_by_ta=TRUE;common_boundary=None;end=219630;ies_id=IESPGM.PTET51.1.154.206041;ies_left_dist=-20;ies_min_dist=6;ies_right_dist=6;junction_seq=tatactcatttgttgTAactatagatactgaa;read_names=J00121:27:H3GGKBBXX:5:2210:14042:39225,J00121:27:H3GGKBBXX:5:1215:12845:1279,J00121:27:H3GGKBBXX:5:2120:28209:41159,J00121:27:H3GGKBBXX:5:2222:21339:32560;sequence=TATTATAAATATTAGATTAATTAATAATTTTTATTAAATAATTTATTTATGTATTCATTTGGGTAA;start=219565;subtype=INTERNAL;support_ref=2;support_variant=4;type=ALTERNATIVE;
scaffold51_154_with_IES	MILORD	internal_eliminated_sequence	219715	219740	.	.	.	ID=MILORD.154.219715.219740;Name=MILORD.154.219715.219740;bounded_by_ta=TRUE;common_boundary=Both;end=219740;ies_id=IESPGM.PTET51.1.154.206119;ies_left_dist=0;ies_min_dist=0;ies_right_dist=0;junction_seq=ctggttgacaagaagTAcaattggttgaggag;read_names=J00121:27:H3GGKBBXX:5:1216:25164:36517,J00121:27:H3GGKBBXX:5:2212:26250:17860;sequence=TAGAATGATTTCCATTAATTTGTTTA;start=219715;subtype=IES;support_ref=31;support_variant=2;type=IES;
scaffold51_154_with_IES	MILORD	internal_eliminated_sequence	219949	219977	.	.	.	ID=MILORD.154.219949.219977;Name=MILORD.154.219949.219977;bounded_by_ta=TRUE;common_boundary=Both;end=219977;ies_id=IESPGM.PTET51.1.154.206327;ies_left_dist=0;ies_min_dist=0;ies_right_dist=0;junction_seq=tacatgtcaaacaagTAttatggcaagctaga;read_names=J00121:27:H3GGKBBXX:5:2103:4087:14590,J00121:27:H3GGKBBXX:5:1110:4797:4743,J00121:27:H3GGKBBXX:5:1101:7811:23505,J00121:27:H3GGKBBXX:5:2227:23896:44377,J00121:27:H3GGKBBXX:5:1123:13139:34741,J00121:27:H3GGKBBXX:5:1121:28838:22590,J00121:27:H3GGKBBXX:5:1228:8836:32490,J00121:27:H3GGKBBXX:5:1206:31862:13623,J00121:27:H3GGKBBXX:5:2219:25307:3952,J00121:27:H3GGKBBXX:5:1124:24109:15557,J00121:27:H3GGKBBXX:5:1210:21501:17966,J00121:27:H3GGKBBXX:5:2226:31091:19460,J00121:27:H3GGKBBXX:5:2214:8755:9561,J00121:27:H3GGKBBXX:5:1204:23774:21131,J00121:27:H3GGKBBXX:5:2202:21643:8189,J00121:27:H3GGKBBXX:5:2220:31243:4989,J00121:27:H3GGKBBXX:5:2206:27164:2457,J00121:27:H3GGKBBXX:5:2101:11190:47999,J00121:27:H3GGKBBXX:5:2202:21572:8207,J00121:27:H3GGKBBXX:5:2101:21450:23892,J00121:27:H3GGKBBXX:5:1202:26149:45889;sequence=TATAGAAGAACCTGTTCTAAATTCAACTA;start=219949;subtype=IES;support_ref=0;support_variant=21;type=IES;
scaffold51_154_with_IES	MILORD	internal_eliminated_sequence	220678	222108	.	.	.	ID=MILORD.154.220678.222108;Name=MILORD.154.220678.222108;bounded_by_ta=TRUE;common_boundary=LEFT;end=222108;ies_id=IESPGM.PTET51.1.154.207027;ies_left_dist=0;ies_min_dist=0;ies_right_dist=-1293;junction_seq=tattattctctttgtTAacaagctaattaaaa;read_names=J00121:27:H3GGKBBXX:5:2203:4564:30327;sequence=TATTGTCGAATTTCAAAACTGTGATTTTGAATTTTATTTATATCCTACTTAACATTTAAATGTCTTATTTTATATACCTAATTTGTAAATGTCAATAGTATGACAAATAAATTAGAATATTATTTATTATTTAAATAATACAATAGCAAAATACTTCGTTTCTCCCTGAATCGTAATAGGACGGGGAACATAAACATTTATTATCTGAAGTCAAATAACGGTGATCTTCAATAGAGCATTCAGTACAATTATTTGATAGCAGTCCATTACATCTAAGACAAGAATAATGACATTCTTAGAATTAATTTTATAGATATACTAAAACAAATATCCTGAATTCCGTCTTCTCCATATCCACTTCTACAAATACATTTCACATCATCAGATACAATTCTATTTTGTCCTGCTATACACATTGTACAATATTAATTTGATGTATTGTCTGCTGGCAATTGGCATTTTTCACATCTTGTGTGACAGGCTAGATTTTGTATAGAATTCTTACGAAGACATAATGTTGACCCAGAATCTTAGATAATTTCAATTGTTCTTATGGCACAAATACATTTACCGTTAACTAACGATTTGTGAAAAATATTTGGATCTCCACAATCAGTACTATGATATTAACAATAATATCTATACAATCACTATCATATGGTCCAGAACAATTGTAACATGAAGGATAACATTCTAGAATATTATATTTTTGATTACATTGACAAATCCTATCCTCTAATCCTGTATCATAATATCCTTAATTACAAGGACAGGTATTCCCAATTAGTGTTCTATTTCTTAATGGATTACATGATGTGCAATCTCCAAATGTTAATGTACATGTTTAACAATCTCCAATGGTACATAAAACACATTTGTCATTCAATTTTGCATATCCTTCAATTTAATCACAAACACATTAACCAGGAATAATTCTTGCGGTTAGTTTGTATTGATAAAAACAAGTTGTATAGTCATTAATAGTCTATTATTATTATACAATAATTTGGATCTGTTACTAAACAGGTTTGACACGGCGAATTGCATCCAACCGTACAGACAATTATTCAAAATATTTAATTTAAGTCTTACTTATTATTTATATTTTATTTAAATAGCTTTTAAAACAAGTGTAGAAAGAGCACACTTTTTATCAGCAGTTAAATAGTGTGTTGCAAAACAACTTTTACATTCATTTGCATTATGACATATAAAGCATTTCTCTAACCCTGGTTCATTTTAGTACTAAAGTAAAATTAAAAATGAATTTAATTCACTAATTATATACTGTTTCATTTTTTAGTTAGATTAACAATTTGGTGTAAATATATGAAAACAATAATTCAATAAATTATTTCAGGGAATTCTTATAAATCTATATGAAAAGAAATAGTACTATCTAAAATTTTATATTTTTATTTATATTGGTAA;start=220678;subtype=PARTIAL_EXTERNAL;support_ref=32;support_variant=1;type=ALTERNATIVE;
scaffold51_154_with_IES	MILORD	internal_eliminated_sequence	220678	220815	.	.	.	ID=MILORD.154.220678.220815;Name=MILORD.154.220678.220815;bounded_by_ta=TRUE;common_boundary=Both;end=220815;ies_id=IESPGM.PTET51.1.154.207027;ies_left_dist=0;ies_min_dist=0;ies_right_dist=0;junction_seq=tattattctctttgtTAcaatagcaaaatact;read_names=J00121:27:H3GGKBBXX:5:1127:5406:18951,J00121:27:H3GGKBBXX:5:1103:21125:27338,J00121:27:H3GGKBBXX:5:2101:26443:35532,J00121:27:H3GGKBBXX:5:2111:5589:1965,J00121:27:H3GGKBBXX:5:2107:32025:18687,J00121:27:H3GGKBBXX:5:1205:26240:35637,J00121:27:H3GGKBBXX:5:2201:13514:16999,J00121:27:H3GGKBBXX:5:1125:27854:47612,J00121:27:H3GGKBBXX:5:2210:5629:20111,J00121:27:H3GGKBBXX:5:2207:5548:46979,J00121:27:H3GGKBBXX:5:2125:30066:17931,J00121:27:H3GGKBBXX:5:1201:14874:23927,J00121:27:H3GGKBBXX:5:2107:30350:6712,J00121:27:H3GGKBBXX:5:1223:13941:12779,J00121:27:H3GGKBBXX:5:1224:28148:11829,J00121:27:H3GGKBBXX:5:1111:22495:44095,J00121:27:H3GGKBBXX:5:2112:7293:40367,J00121:27:H3GGKBBXX:5:2125:5802:14643,J00121:27:H3GGKBBXX:5:2102:29305:37642;sequence=TATTGTCGAATTTCAAAACTGTGATTTTGAATTTTATTTATATCCTACTTAACATTTAAATGTCTTATTTTATATACCTAATTTGTAAATGTCAATAGTATGACAAATAAATTAGAATATTATTTATTATTTAAATAA;start=220678;subtype=IES;support_ref=64;support_variant=19;type=IES;
scaffold51_154_with_IES	MILORD	internal_eliminated_sequence	221294	221319	.	.	.	ID=MILORD.154.221294.221319;Name=MILORD.154.221294.221319;bounded_by_ta=TRUE;common_boundary=Both;end=221319;ies_id=IESPGM.PTET51.1.154.207505;ies_left_dist=0;ies_min_dist=0;ies_right_dist=0;junction_seq=gatctccacaatcagTAcaatcactatcatat;read_names=J00121:27:H3GGKBBXX:5:2102:31578:28463,J00121:27:H3GGKBBXX:5:1116:5649:34741,J00121:27:H3GGKBBXX:5:1212:19695:23593,J00121:27:H3GGKBBXX:5:2228:27702:11724,J00121:27:H3GGKBBXX:5:1106:29772:38627,J00121:27:H3GGKBBXX:5:2203:5406:26723,J00121:27:H3GGKBBXX:5:1120:24556:12075,J00121:27:H3GGKBBXX:5:1202:7141:32824,J00121:27:H3GGKBBXX:5:1213:5903:47454,J00121:27:H3GGKBBXX:5:2225:30046:31962,J00121:27:H3GGKBBXX:5:1205:9577:8664,J00121:27:H3GGKBBXX:5:1208:9019:38082,J00121:27:H3GGKBBXX:5:1215:18051:7556,J00121:27:H3GGKBBXX:5:1119:29833:26986,J00121:27:H3GGKBBXX:5:1103:25794:24208,J00121:27:H3GGKBBXX:5:1210:3549:14643,J00121:27:H3GGKBBXX:5:1225:7486:3846,J00121:27:H3GGKBBXX:5:1114:15453:4180,J00121:27:H3GGKBBXX:5:2116:14326:6167,J00121:27:H3GGKBBXX:5:1114:27509:6079,J00121:27:H3GGKBBXX:5:2118:20435:46047;sequence=TACTATGATATTAACAATAATATCTA;start=221294;subtype=IES;support_ref=9;support_variant=21;type=IES;
scaffold51_154_with_IES	MILORD	internal_eliminated_sequence	221294	221317	.	.	.	ID=MILORD.154.221294.221317;Name=MILORD.154.221294.221317;bounded_by_ta=TRUE;common_boundary=LEFT;end=221317;ies_id=IESPGM.PTET51.1.154.207505;ies_left_dist=0;ies_min_dist=0;ies_right_dist=2;junction_seq=gatctccacaatcagTAtacaatcactatcat;read_names=J00121:27:H3GGKBBXX:5:2113:18254:40192;sequence=TACTATGATATTAACAATAATATC;start=221294;subtype=PARTIAL_INTERNAL;support_ref=3;support_variant=1;type=ALTERNATIVE;
scaffold51_154_with_IES	MILORD	internal_eliminated_sequence	221647	221674	.	.	.	ID=MILORD.154.221647.221674;Name=MILORD.154.221647.221674;bounded_by_ta=TRUE;common_boundary=Both;end=221674;ies_id=IESPGM.PTET51.1.154.207832;ies_left_dist=0;ies_min_dist=0;ies_right_dist=0;junction_seq=gataaaaacaagttgTAcaataatttggatct;read_names=J00121:27:H3GGKBBXX:5:1110:8227:29677,J00121:27:H3GGKBBXX:5:1226:28940:29940,J00121:27:H3GGKBBXX:5:1108:29315:12339,J00121:27:H3GGKBBXX:5:1116:7273:45115,J00121:27:H3GGKBBXX:5:1107:28676:16612,J00121:27:H3GGKBBXX:5:1211:18507:26599,J00121:27:H3GGKBBXX:5:1213:14884:13253,J00121:27:H3GGKBBXX:5:1205:18913:33668,J00121:27:H3GGKBBXX:5:2223:7314:32138,J00121:27:H3GGKBBXX:5:2103:19755:1508,J00121:27:H3GGKBBXX:5:1224:24637:9860;sequence=TATAGTCATTAATAGTCTATTATTATTA;start=221647;subtype=IES;support_ref=0;support_variant=11;type=IES;
scaffold51_154_with_IES	MILORD	internal_eliminated_sequence	221732	221810	.	.	.	ID=MILORD.154.221732.221810;Name=MILORD.154.221732.221810;bounded_by_ta=TRUE;common_boundary=Both;end=221810;ies_id=IESPGM.PTET51.1.154.207889;ies_left_dist=0;ies_min_dist=0;ies_right_dist=0;junction_seq=aattgcatccaaccgTAgaaagagcacacttt;read_names=J00121:27:H3GGKBBXX:5:2208:3305:14010;sequence=TACAGACAATTATTCAAAATATTTAATTTAAGTCTTACTTATTATTTATATTTTATTTAAATAGCTTTTAAAACAAGTG;start=221732;subtype=IES;support_ref=0;support_variant=1;type=IES;
scaffold51_154_with_IES	MILORD	internal_eliminated_sequence	221918	222108	.	.	.	ID=MILORD.154.221918.222108;Name=MILORD.154.221918.222108;bounded_by_ta=TRUE;common_boundary=Both;end=222108;ies_id=IESPGM.PTET51.1.154.207996;ies_left_dist=0;ies_min_dist=0;ies_right_dist=0;junction_seq=aaccctggttcatttTAacaagctaattaaaa;read_names=J00121:27:H3GGKBBXX:5:2115:25936:29237,J00121:27:H3GGKBBXX:5:1221:31294:41405,J00121:27:H3GGKBBXX:5:2115:26474:26301,J00121:27:H3GGKBBXX:5:1221:26230:5235,J00121:27:H3GGKBBXX:5:1203:19218:3987,J00121:27:H3GGKBBXX:5:2201:25286:27303,J00121:27:H3GGKBBXX:5:1207:6106:33246,J00121:27:H3GGKBBXX:5:1226:14752:37853,J00121:27:H3GGKBBXX:5:1115:18761:21905;sequence=TAGTACTAAAGTAAAATTAAAAATGAATTTAATTCACTAATTATATACTGTTTCATTTTTTAGTTAGATTAACAATTTGGTGTAAATATATGAAAACAATAATTCAATAAATTATTTCAGGGAATTCTTATAAATCTATATGAAAAGAAATAGTACTATCTAAAATTTTATATTTTTATTTATATTGGTAA;start=221918;subtype=IES;support_ref=62;support_variant=9;type=IES;
scaffold51_154_with_IES	MILORD	internal_eliminated_sequence	222230	222256	.	.	.	ID=MILORD.154.222230.222256;Name=MILORD.154.222230.222256;bounded_by_ta=TRUE;common_boundary=Both;end=222256;ies_id=IESPGM.PTET51.1.154.208117;ies_left_dist=0;ies_min_dist=0;ies_right_dist=0;junction_seq=tcatatatataatcaTAttgcatgcaatttct;read_names=J00121:27:H3GGKBBXX:5:1107:18375:7521,J00121:27:H3GGKBBXX:5:2119:26940:22713,J00121:27:H3GGKBBXX:5:1207:8745:32648,J00121:27:H3GGKBBXX:5:1126:13961:29202,J00121:27:H3GGKBBXX:5:1120:25286:26705,J00121:27:H3GGKBBXX:5:2115:7233:20814,J00121:27:H3GGKBBXX:5:2211:8075:20129,J00121:27:H3GGKBBXX:5:2208:23541:12919,J00121:27:H3GGKBBXX:5:2208:23003:14977,J00121:27:H3GGKBBXX:5:1126:3772:23786,J00121:27:H3GGKBBXX:5:2205:11170:45115,J00121:27:H3GGKBBXX:5:2217:10683:17438,J00121:27:H3GGKBBXX:5:2102:14346:15873,J00121:27:H3GGKBBXX:5:1106:11373:17860,J00121:27:H3GGKBBXX:5:1212:24261:47014,J00121:27:H3GGKBBXX:5:1206:20456:45203,J00121:27:H3GGKBBXX:5:1101:20841:47102,J00121:27:H3GGKBBXX:5:2120:20202:10475,J00121:27:H3GGKBBXX:5:2210:14610:35602,J00121:27:H3GGKBBXX:5:2206:30036:19812,J00121:27:H3GGKBBXX:5:2204:14428:22872,J00121:27:H3GGKBBXX:5:2217:16072:34336,J00121:27:H3GGKBBXX:5:1121:10054:30345,J00121:27:H3GGKBBXX:5:1123:14204:25474,J00121:27:H3GGKBBXX:5:1211:29041:8172,J00121:27:H3GGKBBXX:5:2102:21958:40455;sequence=TATAAATAAGGAATTTAATACCATCTA;start=222230;subtype=IES;support_ref=66;support_variant=26;type=IES;
scaffold51_154_with_IES	MILORD	internal_eliminated_sequence	223506	223532	.	.	.	ID=MILORD.154.223506.223532;Name=MILORD.154.223506.223532;bounded_by_ta=TRUE;common_boundary=None;end=223532;ies_id=IESPGM.PTET51.1.154.208117;ies_left_dist=-1276;ies_min_dist=1276;ies_right_dist=-1276;junction_seq=ttatccatatttaatTAcgaatttgattaaaa;read_names=J00121:27:H3GGKBBXX:5:2112:16965:28885;sequence=TATTTGATAAAATAAATTATCATTTAA;start=223506;subtype=MAC;support_ref=79;support_variant=1;type=CRYPTIC;
scaffold51_154_with_IES	MILORD	internal_eliminated_sequence	226105	226284	.	.	.	ID=MILORD.154.226105.226284;Name=MILORD.154.226105.226284;bounded_by_ta=TRUE;common_boundary=None;end=226284;ies_id=IESPGM.PTET51.1.154.213576;ies_left_dist=1611;ies_min_dist=1459;ies_right_dist=1459;junction_seq=aggcaatcaatttagTAcaataaatacttatg;read_names=J00121:27:H3GGKBBXX:5:1128:16853:9526;sequence=TACTGTCTGATAGAAATACAAGTTATAAATTGACAATTGAAGCCAGAATTTAAACTAACTCAAATATTGTATTCAACTCTTTTCAAGGCAGCTACTTCATCACCTTTTGAATAATCATTTTTTCATATTATTTGTATTAATTACAATTAACTATCTCCGAGCTGTAATTTTAATCGACAA;start=226105;subtype=MAC;support_ref=96;support_variant=1;type=CRYPTIC;
scaffold51_154_with_IES	MILORD	internal_eliminated_sequence	227716	227743	.	.	.	ID=MILORD.154.227716.227743;Name=MILORD.154.227716.227743;bounded_by_ta=TRUE;common_boundary=Both;end=227743;ies_id=IESPGM.PTET51.1.154.213576;ies_left_dist=0;ies_min_dist=0;ies_right_dist=0;junction_seq=acaatcttaggggagTAacaacctagacattt;read_names=J00121:27:H3GGKBBXX:5:1211:26819:40438,J00121:27:H3GGKBBXX:5:2215:11749:9508,J00121:27:H3GGKBBXX:5:1120:10368:29765,J00121:27:H3GGKBBXX:5:2208:15503:9156,J00121:27:H3GGKBBXX:5:1215:24434:31699,J00121:27:H3GGKBBXX:5:1223:13981:46047,J00121:27:H3GGKBBXX:5:1203:27062:39137,J00121:27:H3GGKBBXX:5:1111:22019:13095,J00121:27:H3GGKBBXX:5:1207:18000:36833,J00121:27:H3GGKBBXX:5:2118:25083:44148,J00121:27:H3GGKBBXX:5:2128:12936:22854,J00121:27:H3GGKBBXX:5:2221:9485:14168,J00121:27:H3GGKBBXX:5:2210:15260:10352,J00121:27:H3GGKBBXX:5:2125:12499:31910,J00121:27:H3GGKBBXX:5:2210:15260:10211,J00121:27:H3GGKBBXX:5:1226:12855:6255,J00121:27:H3GGKBBXX:5:1228:11688:18757,J00121:27:H3GGKBBXX:5:1114:22546:16893,J00121:27:H3GGKBBXX:5:1128:23794:34881,J00121:27:H3GGKBBXX:5:1216:21795:10880,J00121:27:H3GGKBBXX:5:2222:23297:41827,J00121:27:H3GGKBBXX:5:2228:27032:45942,J00121:27:H3GGKBBXX:5:2228:27042:45924,J00121:27:H3GGKBBXX:5:1128:25865:1156,J00121:27:H3GGKBBXX:5:1220:26382:46645,J00121:27:H3GGKBBXX:5:1222:21237:25246,J00121:27:H3GGKBBXX:5:1126:21298:3020,J00121:27:H3GGKBBXX:5:2102:4432:34002,J00121:27:H3GGKBBXX:5:1120:10399:43462,J00121:27:H3GGKBBXX:5:1119:14032:45256;sequence=TATAAATTGAAAGATTTTGTTTGAAGTG;start=227716;subtype=IES;support_ref=6;support_variant=30;type=IES;
scaffold51_154_with_IES	MILORD	internal_eliminated_sequence	227760	227897	.	.	.	ID=MILORD.154.227760.227897;Name=MILORD.154.227760.227897;bounded_by_ta=TRUE;common_boundary=None;end=227897;ies_id=IESPGM.PTET51.1.154.213576;ies_left_dist=-44;ies_min_dist=44;ies_right_dist=-154;junction_seq=aacaacctagacattTAgcttttttgaaacca;read_names=J00121:27:H3GGKBBXX:5:2125:23043:43990;sequence=TACAATAGGATAAAAAGAAAAATTTTAGTTTAATCGACCTTGAGATTCCTAATGAAATTAAAATATTAGAAGAAGTTCATGCAACTATTTTGAAACCCAGCTAATAAGAAATCTGGATAATCTTTAAGAGAACAACCT;start=227760;subtype=MAC;support_ref=14;support_variant=1;type=CRYPTIC;
scaffold51_154_with_IES	MILORD	internal_eliminated_sequence	230518	230546	.	.	.	ID=MILORD.154.230518.230546;Name=MILORD.154.230518.230546;bounded_by_ta=TRUE;common_boundary=Both;end=230546;ies_id=IESPGM.PTET51.1.154.216350;ies_left_dist=0;ies_min_dist=0;ies_right_dist=0;junction_seq=ctacaattattcaacTAcattgatcattaata;read_names=J00121:27:H3GGKBBXX:5:1212:5365:6818,J00121:27:H3GGKBBXX:5:1127:13210:40174,J00121:27:H3GGKBBXX:5:1121:17939:19249,J00121:27:H3GGKBBXX:5:1107:26352:20217,J00121:27:H3GGKBBXX:5:2111:20395:27162,J00121:27:H3GGKBBXX:5:2101:18659:36499,J00121:27:H3GGKBBXX:5:1205:28909:25246;sequence=TATAGTAAATTTCCACATGTATTTAGCAT;start=230518;subtype=IES;support_ref=120;support_variant=7;type=IES;
scaffold51_154_with_IES	MILORD	internal_eliminated_sequence	232352	232429	.	.	.	ID=MILORD.154.232352.232429;Name=MILORD.154.232352.232429;bounded_by_ta=TRUE;common_boundary=None;end=232429;ies_id=IESPGM.PTET51.1.154.216350;ies_left_dist=-1834;ies_min_dist=1834;ies_right_dist=-1883;junction_seq=atagtgctcactaagTAtcctctgaccatgat;read_names=J00121:27:H3GGKBBXX:5:1203:26829:10000,J00121:27:H3GGKBBXX:5:2204:10713:26002;sequence=TACACTGTATTCCCTCATGTTTTTGGGTGATCAACTTTTTTTCCTCCCTAGACACATCTCTTTTCTATACCTTGCCTA;start=232352;subtype=MAC;support_ref=82;support_variant=2;type=CRYPTIC;
scaffold51_154_with_IES	MILORD	internal_eliminated_sequence	234280	234323	.	.	.	ID=MILORD.154.234280.234323;Name=MILORD.154.234280.234323;bounded_by_ta=TRUE;common_boundary=Both;end=234323;ies_id=IESPGM.PTET51.1.154.220083;ies_left_dist=0;ies_min_dist=0;ies_right_dist=0;junction_seq=acataatggtgatggTAaaatagcagtagtac;read_names=J00121:27:H3GGKBBXX:5:1225:28118:24401,J00121:27:H3GGKBBXX:5:1212:29153:38187,J00121:27:H3GGKBBXX:5:1116:7557:11636,J00121:27:H3GGKBBXX:5:1218:19400:43761,J00121:27:H3GGKBBXX:5:1116:7578:11636,J00121:27:H3GGKBBXX:5:2214:3051:15012,J00121:27:H3GGKBBXX:5:2117:10429:8875,J00121:27:H3GGKBBXX:5:1204:26768:37642,J00121:27:H3GGKBBXX:5:2203:13261:3512,J00121:27:H3GGKBBXX:5:1113:23997:2527,J00121:27:H3GGKBBXX:5:1207:13809:25562,J00121:27:H3GGKBBXX:5:2104:14884:42583,J00121:27:H3GGKBBXX:5:1223:28513:40455;sequence=TATAGTGGATAAAGATATTATAATTTTAGCCCCTACGACAACAA;start=234280;subtype=IES;support_ref=96;support_variant=13;type=IES;
scaffold51_154_with_IES	MILORD	internal_eliminated_sequence	237144	237470	.	.	.	ID=MILORD.154.237144.237470;Name=MILORD.154.237144.237470;bounded_by_ta=TRUE;common_boundary=None;end=237470;ies_id=IESPGM.PTET51.1.154.220083;ies_left_dist=-2864;ies_min_dist=2864;ies_right_dist=-3147;junction_seq=attgagcatcaaatgTAtattgaaaggttttt;read_names=J00121:27:H3GGKBBXX:5:1113:14692:12884;sequence=TATAATAATCCTAATCAAAATCACTTCCAATGCTAATTTAAACAATTCTAACTAATTATAAATTTTCTGTTTTTATTAATCAATTATTCAAAAAGGATATTTCTAATTTTAAGAATCAACTTCCAAAATTATTATAATATGGAATAATTTTCTTTTAGAAATAAATATTTCGAATGTCGGATTACCAATTCAAAATTAAAAGCTTGAATTCAAGAAAAAAAATTGAAATTCAAACTAAACATTAAATTTTATTATTAAAGACCATACAAATAACAATATACGAGGCCAATACATAATGGGATAGATTGATTCTGCCTACAATGGAAT;start=237144;subtype=MAC;support_ref=16;support_variant=1;type=CRYPTIC;
scaffold51_155_with_IES	MILORD	internal_eliminated_sequence	1665	1862	.	.	.	ID=MILORD.155.1665.1862;Name=MILORD.155.1665.1862;bounded_by_ta=TRUE;common_boundary=None;end=1862;ies_id=IESPGM.PTET51.1.155.6533;ies_left_dist=4868;ies_min_dist=4700;ies_right_dist=4700;junction_seq=aaagaatgaaggatgTAtcaaagacctataat;read_names=J00121:27:H3GGKBBXX:5:2112:27641:34407;sequence=TATAATCAGTTAAGGAAATTTAGAAAAATTTCTCATTTTAATTTACTTTTCTTCACTTTTTTGATAATAAAAATGGCTCATTTAAATATCATTTTTAAATAGTAAAACTAATATTAATAAAAATCGCAATTATAATATTATAATTTATCCTTTATTAAATTATTTGAGCAAAGGATGAAAATTGTTAATTTTATATTG;start=1665;subtype=MAC;support_ref=88;support_variant=1;type=CRYPTIC;
scaffold51_155_with_IES	MILORD	internal_eliminated_sequence	6533	6562	.	.	.	ID=MILORD.155.6533.6562;Name=MILORD.155.6533.6562;bounded_by_ta=TRUE;common_boundary=Both;end=6562;ies_id=IESPGM.PTET51.1.155.6533;ies_left_dist=0;ies_min_dist=0;ies_right_dist=0;junction_seq=gtaaatttggggagaTAtcaaatgattcgatt;read_names=J00121:27:H3GGKBBXX:5:1222:25510:15276,J00121:27:H3GGKBBXX:5:1117:5010:28041,J00121:27:H3GGKBBXX:5:1117:29701:33686,J00121:27:H3GGKBBXX:5:1207:15524:35497,J00121:27:H3GGKBBXX:5:2224:28706:26758,J00121:27:H3GGKBBXX:5:2102:13078:25632,J00121:27:H3GGKBBXX:5:2208:26484:36376,J00121:27:H3GGKBBXX:5:2225:10754:6449,J00121:27:H3GGKBBXX:5:1222:13788:17685,J00121:27:H3GGKBBXX:5:1117:5051:28041,J00121:27:H3GGKBBXX:5:2224:6705:24190,J00121:27:H3GGKBBXX:5:2220:8521:35321,J00121:27:H3GGKBBXX:5:1218:24708:28516,J00121:27:H3GGKBBXX:5:1116:8166:29712,J00121:27:H3GGKBBXX:5:2126:24028:17421,J00121:27:H3GGKBBXX:5:1121:23449:30485,J00121:27:H3GGKBBXX:5:2111:8806:19636,J00121:27:H3GGKBBXX:5:1208:28879:34864,J00121:27:H3GGKBBXX:5:2102:8836:24859,J00121:27:H3GGKBBXX:5:2206:13393:20797,J00121:27:H3GGKBBXX:5:1212:14489:20621,J00121:27:H3GGKBBXX:5:2110:19319:41721,J00121:27:H3GGKBBXX:5:1106:23013:24595;sequence=TATAGTGATGTTGAGGGAGGGATTGGACTG;start=6533;subtype=IES;support_ref=3;support_variant=23;type=IES;
scaffold51_155_with_IES	MILORD	internal_eliminated_sequence	10996	11070	.	.	.	ID=MILORD.155.10996.11070;Name=MILORD.155.10996.11070;bounded_by_ta=TRUE;common_boundary=Both;end=11070;ies_id=IESPGM.PTET51.1.155.10966;ies_left_dist=0;ies_min_dist=0;ies_right_dist=0;junction_seq=ctttacattatctgaTAttataaaaccagcag;read_names=J00121:27:H3GGKBBXX:5:2222:6350:16049,J00121:27:H3GGKBBXX:5:2206:14509:20656,J00121:27:H3GGKBBXX:5:1203:17939:17632,J00121:27:H3GGKBBXX:5:1216:12357:30046,J00121:27:H3GGKBBXX:5:2209:7415:16840,J00121:27:H3GGKBBXX:5:2228:19654:35550,J00121:27:H3GGKBBXX:5:2218:24271:17878,J00121:27:H3GGKBBXX:5:1219:1712:29466,J00121:27:H3GGKBBXX:5:2119:27722:17491,J00121:27:H3GGKBBXX:5:2104:11201:9930,J00121:27:H3GGKBBXX:5:2211:3305:48755,J00121:27:H3GGKBBXX:5:1116:21826:22749,J00121:27:H3GGKBBXX:5:1106:18010:30872,J00121:27:H3GGKBBXX:5:1104:13200:15996,J00121:27:H3GGKBBXX:5:2204:10673:1420,J00121:27:H3GGKBBXX:5:2211:16518:40807,J00121:27:H3GGKBBXX:5:1212:19542:6202;sequence=TACACTTAAATAGTTGATATTTGAATGAGTAAAAAATAGGAGATAGGATTTTGAAAATTATACACTTTTTGATTG;start=10996;subtype=IES;support_ref=102;support_variant=17;type=IES;
scaffold51_155_with_IES	MILORD	internal_eliminated_sequence	12867	12894	.	.	.	ID=MILORD.155.12867.12894;Name=MILORD.155.12867.12894;bounded_by_ta=TRUE;common_boundary=Both;end=12894;ies_id=IESPGM.PTET51.1.155.12762;ies_left_dist=0;ies_min_dist=0;ies_right_dist=0;junction_seq=atcaaatctaagatgTAcaaaacctatttctt;read_names=J00121:27:H3GGKBBXX:5:1205:5903:17913,J00121:27:H3GGKBBXX:5:2104:26311:44271,J00121:27:H3GGKBBXX:5:1209:15097:47946,J00121:27:H3GGKBBXX:5:1225:29102:42847,J00121:27:H3GGKBBXX:5:2209:27580:7644,J00121:27:H3GGKBBXX:5:1211:30797:31962,J00121:27:H3GGKBBXX:5:1213:27793:43111,J00121:27:H3GGKBBXX:5:2212:13707:26265,J00121:27:H3GGKBBXX:5:1227:28280:33615,J00121:27:H3GGKBBXX:5:1211:7192:11284,J00121:27:H3GGKBBXX:5:2228:5751:4954,J00121:27:H3GGKBBXX:5:1210:27275:9825,J00121:27:H3GGKBBXX:5:1107:27712:1683,J00121:27:H3GGKBBXX:5:1104:19370:42618,J00121:27:H3GGKBBXX:5:1126:24779:29343,J00121:27:H3GGKBBXX:5:1226:12885:46575,J00121:27:H3GGKBBXX:5:2108:6685:43919,J00121:27:H3GGKBBXX:5:2209:7831:17737,J00121:27:H3GGKBBXX:5:1205:16741:31066,J00121:27:H3GGKBBXX:5:2104:29285:17597,J00121:27:H3GGKBBXX:5:1210:20902:5429,J00121:27:H3GGKBBXX:5:1128:27022:18845,J00121:27:H3GGKBBXX:5:2206:9557:41862,J00121:27:H3GGKBBXX:5:1112:23987:3987,J00121:27:H3GGKBBXX:5:2210:6015:2527,J00121:27:H3GGKBBXX:5:1219:15767:11794,J00121:27:H3GGKBBXX:5:2112:19157:43796,J00121:27:H3GGKBBXX:5:2215:22769:21993,J00121:27:H3GGKBBXX:5:1207:3802:29079,J00121:27:H3GGKBBXX:5:2104:9962:20129,J00121:27:H3GGKBBXX:5:1213:3579:25949,J00121:27:H3GGKBBXX:5:1224:31548:38785,J00121:27:H3GGKBBXX:5:2111:25043:41792,J00121:27:H3GGKBBXX:5:2203:8948:29061,J00121:27:H3GGKBBXX:5:2102:18446:27232,J00121:27:H3GGKBBXX:5:2102:18233:27215,J00121:27:H3GGKBBXX:5:1121:26636:41880;sequence=TAGAATCAATAACATATTGTTATATCTA;start=12867;subtype=IES;support_ref=84;support_variant=37;type=IES;
scaffold51_155_with_IES	MILORD	internal_eliminated_sequence	17985	18052	.	.	.	ID=MILORD.155.17985.18052;Name=MILORD.155.17985.18052;bounded_by_ta=TRUE;common_boundary=Both;end=18052;ies_id=IESPGM.PTET51.1.155.17852;ies_left_dist=0;ies_min_dist=0;ies_right_dist=0;junction_seq=gatctcaatttatgtTAtcttcaattaacaaa;read_names=J00121:27:H3GGKBBXX:5:1122:19441:41897,J00121:27:H3GGKBBXX:5:1211:23368:34284,J00121:27:H3GGKBBXX:5:2111:1884:37994,J00121:27:H3GGKBBXX:5:1211:23216:34653,J00121:27:H3GGKBBXX:5:1128:11535:18740,J00121:27:H3GGKBBXX:5:2113:25063:45344,J00121:27:H3GGKBBXX:5:1112:23805:44007,J00121:27:H3GGKBBXX:5:2215:28016:13113,J00121:27:H3GGKBBXX:5:1222:11880:28551,J00121:27:H3GGKBBXX:5:1206:6400:8435;sequence=TATTATTAATTTTATTTATTTTCAATTTTATTTTTTAAATATATTAATAAATATTAATAAATACACAA;start=17985;subtype=IES;support_ref=18;support_variant=10;type=IES;
scaffold51_155_with_IES	MILORD	internal_eliminated_sequence	23769	23840	.	.	.	ID=MILORD.155.23769.23840;Name=MILORD.155.23769.23840;bounded_by_ta=TRUE;common_boundary=Both;end=23840;ies_id=IESPGM.PTET51.1.155.23568;ies_left_dist=0;ies_min_dist=0;ies_right_dist=0;junction_seq=gtatttgtttgttaaTAgcatattagatttat;read_names=J00121:27:H3GGKBBXX:5:1217:21166:26142,J00121:27:H3GGKBBXX:5:1227:14397:33862,J00121:27:H3GGKBBXX:5:1112:19471:28235,J00121:27:H3GGKBBXX:5:1118:27042:39207,J00121:27:H3GGKBBXX:5:2217:30513:13535,J00121:27:H3GGKBBXX:5:2218:12905:38838,J00121:27:H3GGKBBXX:5:1104:8115:14607,J00121:27:H3GGKBBXX:5:1210:17259:24190,J00121:27:H3GGKBBXX:5:2110:7080:37783,J00121:27:H3GGKBBXX:5:2114:27133:36165,J00121:27:H3GGKBBXX:5:2213:4909:16893,J00121:27:H3GGKBBXX:5:2122:7304:48438,J00121:27:H3GGKBBXX:5:1221:11353:12972,J00121:27:H3GGKBBXX:5:2216:18639:46522,J00121:27:H3GGKBBXX:5:2222:6289:33598,J00121:27:H3GGKBBXX:5:2224:7872:18546,J00121:27:H3GGKBBXX:5:1211:25144:29835,J00121:27:H3GGKBBXX:5:2223:24890:30943,J00121:27:H3GGKBBXX:5:2107:8866:31171,J00121:27:H3GGKBBXX:5:1104:12936:31470,J00121:27:H3GGKBBXX:5:2215:15432:19162,J00121:27:H3GGKBBXX:5:1113:7567:17878,J00121:27:H3GGKBBXX:5:1202:3315:12550,J00121:27:H3GGKBBXX:5:2206:3173:21166,J00121:27:H3GGKBBXX:5:2224:6025:1138,J00121:27:H3GGKBBXX:5:2223:3782:7908;sequence=TACAGTAAGATAACTTATGTTTATGTCTACGAATAGATATTGAAAATATCAGAAAATTTCATGTTCATGCTA;start=23769;subtype=IES;support_ref=2;support_variant=26;type=IES;
scaffold51_155_with_IES	MILORD	internal_eliminated_sequence	23769	23838	.	.	.	ID=MILORD.155.23769.23838;Name=MILORD.155.23769.23838;bounded_by_ta=TRUE;common_boundary=LEFT;end=23838;ies_id=IESPGM.PTET51.1.155.23568;ies_left_dist=0;ies_min_dist=0;ies_right_dist=2;junction_seq=gtatttgtttgttaaTAtagcatattagattt;read_names=J00121:27:H3GGKBBXX:5:1228:16031:11935;sequence=TACAGTAAGATAACTTATGTTTATGTCTACGAATAGATATTGAAAATATCAGAAAATTTCATGTTCATGC;start=23769;subtype=PARTIAL_INTERNAL;support_ref=1;support_variant=1;type=ALTERNATIVE;
scaffold51_155_with_IES	MILORD	internal_eliminated_sequence	24594	24620	.	.	.	ID=MILORD.155.24594.24620;Name=MILORD.155.24594.24620;bounded_by_ta=TRUE;common_boundary=Both;end=24620;ies_id=IESPGM.PTET51.1.155.24321;ies_left_dist=0;ies_min_dist=0;ies_right_dist=0;junction_seq=taaataaaatttcagTAtttgtttcagattgt;read_names=J00121:27:H3GGKBBXX:5:2108:25083:36974,J00121:27:H3GGKBBXX:5:1107:29224:21641,J00121:27:H3GGKBBXX:5:1205:15595:9983,J00121:27:H3GGKBBXX:5:1127:17523:31927,J00121:27:H3GGKBBXX:5:1215:25905:31400,J00121:27:H3GGKBBXX:5:2201:29061:48614,J00121:27:H3GGKBBXX:5:2118:31233:28112,J00121:27:H3GGKBBXX:5:2105:27986:7011,J00121:27:H3GGKBBXX:5:2107:28077:40367,J00121:27:H3GGKBBXX:5:1209:10419:26652,J00121:27:H3GGKBBXX:5:2222:2798:26072;sequence=TATAAGCAAAATACCACAAGTTTGTTA;start=24594;subtype=IES;support_ref=255;support_variant=11;type=IES;
scaffold51_155_with_IES	MILORD	internal_eliminated_sequence	25027	25070	.	.	.	ID=MILORD.155.25027.25070;Name=MILORD.155.25027.25070;bounded_by_ta=TRUE;common_boundary=Both;end=25070;ies_id=IESPGM.PTET51.1.155.24727;ies_left_dist=0;ies_min_dist=0;ies_right_dist=0;junction_seq=ttcaaaaaactcctcTActtagatcttatctt;read_names=J00121:27:H3GGKBBXX:5:1108:9699:39330,J00121:27:H3GGKBBXX:5:2103:28554:4760,J00121:27:H3GGKBBXX:5:2204:5700:15416,J00121:27:H3GGKBBXX:5:2208:16122:28164,J00121:27:H3GGKBBXX:5:2125:18040:38240,J00121:27:H3GGKBBXX:5:1214:9648:20498,J00121:27:H3GGKBBXX:5:2223:22901:27778,J00121:27:H3GGKBBXX:5:2212:10683:23628,J00121:27:H3GGKBBXX:5:2117:13707:27215,J00121:27:H3GGKBBXX:5:1104:14763:5622,J00121:27:H3GGKBBXX:5:1113:12834:41880,J00121:27:H3GGKBBXX:5:2212:16183:48597,J00121:27:H3GGKBBXX:5:2221:16467:19548,J00121:27:H3GGKBBXX:5:1104:5964:1349,J00121:27:H3GGKBBXX:5:1103:29102:7750,J00121:27:H3GGKBBXX:5:1219:13535:35004,J00121:27:H3GGKBBXX:5:2119:17350:16682,J00121:27:H3GGKBBXX:5:1227:27549:34037,J00121:27:H3GGKBBXX:5:1227:4300:43656,J00121:27:H3GGKBBXX:5:2101:31324:14977,J00121:27:H3GGKBBXX:5:2226:25530:34653,J00121:27:H3GGKBBXX:5:2124:27438:17175,J00121:27:H3GGKBBXX:5:1224:6959:21008,J00121:27:H3GGKBBXX:5:1211:25367:27619,J00121:27:H3GGKBBXX:5:1206:25510:28147,J00121:27:H3GGKBBXX:5:2109:25469:46891,J00121:27:H3GGKBBXX:5:2126:22140:14537,J00121:27:H3GGKBBXX:5:2128:24586:6150,J00121:27:H3GGKBBXX:5:2113:8988:20304,J00121:27:H3GGKBBXX:5:1116:6705:30872,J00121:27:H3GGKBBXX:5:2216:28655:13377,J00121:27:H3GGKBBXX:5:2107:6035:3090,J00121:27:H3GGKBBXX:5:2201:4696:27567,J00121:27:H3GGKBBXX:5:1216:14712:45871,J00121:27:H3GGKBBXX:5:1220:11647:44711,J00121:27:H3GGKBBXX:5:1106:27803:16647,J00121:27:H3GGKBBXX:5:2101:27752:4708,J00121:27:H3GGKBBXX:5:2113:20243:16243,J00121:27:H3GGKBBXX:5:1124:19827:11266,J00121:27:H3GGKBBXX:5:2113:14336:42724,J00121:27:H3GGKBBXX:5:2223:6106:4198,J00121:27:H3GGKBBXX:5:2224:19400:36200,J00121:27:H3GGKBBXX:5:2107:15473:44306,J00121:27:H3GGKBBXX:5:2109:11789:33738,J00121:27:H3GGKBBXX:5:2212:18162:42952,J00121:27:H3GGKBBXX:5:2209:11150:35585,J00121:27:H3GGKBBXX:5:1203:17543:23909,J00121:27:H3GGKBBXX:5:2212:27773:30872,J00121:27:H3GGKBBXX:5:1218:12043:39770,J00121:27:H3GGKBBXX:5:2209:25682:3160,J00121:27:H3GGKBBXX:5:2216:5193:31664,J00121:27:H3GGKBBXX:5:1111:10297:26687,J00121:27:H3GGKBBXX:5:2224:27235:45414;sequence=TATAGATGTTTCTATCATTTTATAGTGTTTGAATCAAGCAAGTG;start=25027;subtype=IES;support_ref=6;support_variant=53;type=IES;
scaffold51_155_with_IES	MILORD	internal_eliminated_sequence	25289	25314	.	.	.	ID=MILORD.155.25289.25314;Name=MILORD.155.25289.25314;bounded_by_ta=TRUE;common_boundary=Both;end=25314;ies_id=IESPGM.PTET51.1.155.24945;ies_left_dist=0;ies_min_dist=0;ies_right_dist=0;junction_seq=ggttattatctagagTAtaattatattgcaaa;read_names=J00121:27:H3GGKBBXX:5:1203:19207:38433,J00121:27:H3GGKBBXX:5:1203:19136:38486,J00121:27:H3GGKBBXX:5:2120:25662:8787,J00121:27:H3GGKBBXX:5:2220:22394:38152,J00121:27:H3GGKBBXX:5:1124:21856:38978,J00121:27:H3GGKBBXX:5:1102:16285:21377,J00121:27:H3GGKBBXX:5:1124:6380:5728,J00121:27:H3GGKBBXX:5:2225:30249:11214;sequence=TATGGTTTATTCTTTAAGCCTGCCTA;start=25289;subtype=IES;support_ref=0;support_variant=8;type=IES;
scaffold51_155_with_IES	MILORD	internal_eliminated_sequence	25289	25316	.	.	.	ID=MILORD.155.25289.25316;Name=MILORD.155.25289.25316;bounded_by_ta=TRUE;common_boundary=LEFT;end=25316;ies_id=IESPGM.PTET51.1.155.24945;ies_left_dist=0;ies_min_dist=0;ies_right_dist=-2;junction_seq=ggttattatctagagTAattatattgcaaaaa;read_names=J00121:27:H3GGKBBXX:5:2224:9039:34073;sequence=TATGGTTTATTCTTTAAGCCTGCCTATA;start=25289;subtype=PARTIAL_EXTERNAL;support_ref=0;support_variant=1;type=ALTERNATIVE;
scaffold51_155_with_IES	MILORD	internal_eliminated_sequence	25380	25405	.	.	.	ID=MILORD.155.25380.25405;Name=MILORD.155.25380.25405;bounded_by_ta=TRUE;common_boundary=Both;end=25405;ies_id=IESPGM.PTET51.1.155.25010;ies_left_dist=0;ies_min_dist=0;ies_right_dist=0;junction_seq=agaagtaaggtaattTAatgctggaaagcttt;read_names=J00121:27:H3GGKBBXX:5:1114:14631:15381,J00121:27:H3GGKBBXX:5:1124:21846:13218,J00121:27:H3GGKBBXX:5:1117:25469:16928,J00121:27:H3GGKBBXX:5:1221:7547:26388,J00121:27:H3GGKBBXX:5:2121:28666:47964,J00121:27:H3GGKBBXX:5:1205:18619:9491,J00121:27:H3GGKBBXX:5:2216:10906:2668,J00121:27:H3GGKBBXX:5:2119:10297:31400,J00121:27:H3GGKBBXX:5:2125:8806:36059;sequence=TATAAGTAAATTGCTGATTTCAGTTA;start=25380;subtype=IES;support_ref=6;support_variant=9;type=IES;
scaffold51_155_with_IES	MILORD	internal_eliminated_sequence	25537	25606	.	.	.	ID=MILORD.155.25537.25606;Name=MILORD.155.25537.25606;bounded_by_ta=TRUE;common_boundary=Both;end=25606;ies_id=IESPGM.PTET51.1.155.25141;ies_left_dist=0;ies_min_dist=0;ies_right_dist=0;junction_seq=atattactcatcagtTAattctgttacaattt;read_names=J00121:27:H3GGKBBXX:5:1108:31142:27496,J00121:27:H3GGKBBXX:5:1124:12987:19812,J00121:27:H3GGKBBXX:5:2224:30705:9227,J00121:27:H3GGKBBXX:5:1227:13514:38064,J00121:27:H3GGKBBXX:5:1122:27194:43339,J00121:27:H3GGKBBXX:5:2224:14722:3020,J00121:27:H3GGKBBXX:5:1104:5954:1754,J00121:27:H3GGKBBXX:5:1227:9810:7029,J00121:27:H3GGKBBXX:5:2116:9719:37255,J00121:27:H3GGKBBXX:5:1124:13372:46293,J00121:27:H3GGKBBXX:5:1213:27214:17491,J00121:27:H3GGKBBXX:5:2118:19471:38715,J00121:27:H3GGKBBXX:5:2222:13535:11407,J00121:27:H3GGKBBXX:5:1103:19857:13324,J00121:27:H3GGKBBXX:5:2104:13393:18511,J00121:27:H3GGKBBXX:5:2224:9029:39471,J00121:27:H3GGKBBXX:5:2128:11850:38803,J00121:27:H3GGKBBXX:5:2216:10358:30661;sequence=TATAGCGGATTTTAAGATTGTCCTATTTTAAAGAATGTTTATAATTTTGAAATTATATCATAATCAACTA;start=25537;subtype=IES;support_ref=0;support_variant=18;type=IES;
scaffold51_155_with_IES	MILORD	internal_eliminated_sequence	25785	25885	.	.	.	ID=MILORD.155.25785.25885;Name=MILORD.155.25785.25885;bounded_by_ta=TRUE;common_boundary=Both;end=25885;ies_id=IESPGM.PTET51.1.155.25319;ies_left_dist=0;ies_min_dist=0;ies_right_dist=0;junction_seq=taaatcaaattatatTAccattgtttggtgtt;read_names=J00121:27:H3GGKBBXX:5:1227:25946:40719,J00121:27:H3GGKBBXX:5:1109:18010:26371,J00121:27:H3GGKBBXX:5:1111:25844:46944,J00121:27:H3GGKBBXX:5:1111:3011:24753;sequence=TATACAGTCTTTTGATTAATATTTTAAAACTAGTTCCTTGTTTGAACTAGAATTTGAATCAAACAATTTTTCGAATTGTAGTTAATTGTTGAATTTATTTA;start=25785;subtype=IES;support_ref=0;support_variant=4;type=IES;
scaffold51_155_with_IES	MILORD	internal_eliminated_sequence	25787	25862	.	.	.	ID=MILORD.155.25787.25862;Name=MILORD.155.25787.25862;bounded_by_ta=TRUE;common_boundary=None;end=25862;ies_id=IESPGM.PTET51.1.155.25319;ies_left_dist=-2;ies_min_dist=2;ies_right_dist=23;junction_seq=aatcaaattatattaTAgttaattgttgaatt;read_names=J00121:27:H3GGKBBXX:5:1111:15392:43251;sequence=TACAGTCTTTTGATTAATATTTTAAAACTAGTTCCTTGTTTGAACTAGAATTTGAATCAAACAATTTTTCGAATTG;start=25787;subtype=INTERNAL;support_ref=0;support_variant=1;type=ALTERNATIVE;
scaffold51_155_with_IES	MILORD	internal_eliminated_sequence	25992	26061	.	.	.	ID=MILORD.155.25992.26061;Name=MILORD.155.25992.26061;bounded_by_ta=TRUE;common_boundary=Both;end=26061;ies_id=IESPGM.PTET51.1.155.25359;ies_left_dist=0;ies_min_dist=0;ies_right_dist=0;junction_seq=tctcgagtaattattTAtcttctacctaccga;read_names=J00121:27:H3GGKBBXX:5:2124:24951:34846;sequence=TATAATCAAATCAAATACACCTCAAGAAATAGAAACGAAATACTTAACAAAACACTCTGTACTTAGTTTA;start=25992;subtype=IES;support_ref=0;support_variant=1;type=IES;
scaffold51_155_with_IES	MILORD	internal_eliminated_sequence	26007	26050	.	.	.	ID=MILORD.155.26007.26050;Name=MILORD.155.26007.26050;bounded_by_ta=TRUE;common_boundary=None;end=26050;ies_id=IESPGM.PTET51.1.155.25359;ies_left_dist=-15;ies_min_dist=11;ies_right_dist=11;junction_seq=tataatcaaatcaaaTActtagtttatatctt;read_names=J00121:27:H3GGKBBXX:5:2227:22333:16981;sequence=TACACCTCAAGAAATAGAAACGAAATACTTAACAAAACACTCTG;start=26007;subtype=INTERNAL;support_ref=0;support_variant=1;type=ALTERNATIVE;
scaffold51_155_with_IES	MILORD	internal_eliminated_sequence	26605	26630	.	.	.	ID=MILORD.155.26605.26630;Name=MILORD.155.26605.26630;bounded_by_ta=TRUE;common_boundary=Both;end=26630;ies_id=IESPGM.PTET51.1.155.25902;ies_left_dist=0;ies_min_dist=0;ies_right_dist=0;junction_seq=gtggcaagtactactTAgtaccttaaattaat;read_names=J00121:27:H3GGKBBXX:5:1113:24738:5675,J00121:27:H3GGKBBXX:5:1214:17807:25914,J00121:27:H3GGKBBXX:5:2222:16295:20269,J00121:27:H3GGKBBXX:5:1127:24089:33563,J00121:27:H3GGKBBXX:5:1119:19553:39559,J00121:27:H3GGKBBXX:5:2201:26819:16876,J00121:27:H3GGKBBXX:5:1103:19989:3108,J00121:27:H3GGKBBXX:5:1220:21643:39699,J00121:27:H3GGKBBXX:5:1122:25124:14045,J00121:27:H3GGKBBXX:5:2209:28381:42442,J00121:27:H3GGKBBXX:5:2101:31467:24296,J00121:27:H3GGKBBXX:5:2215:26474:15152,J00121:27:H3GGKBBXX:5:2227:3021:42179,J00121:27:H3GGKBBXX:5:2210:14093:11741,J00121:27:H3GGKBBXX:5:1117:22932:21993,J00121:27:H3GGKBBXX:5:1110:17746:48808,J00121:27:H3GGKBBXX:5:2210:23338:20586,J00121:27:H3GGKBBXX:5:1104:13748:30450;sequence=TATAGAGTCATTCATTATTGCAATTA;start=26605;subtype=IES;support_ref=57;support_variant=18;type=IES;
scaffold51_155_with_IES	MILORD	internal_eliminated_sequence	26605	26628	.	.	.	ID=MILORD.155.26605.26628;Name=MILORD.155.26605.26628;bounded_by_ta=TRUE;common_boundary=LEFT;end=26628;ies_id=IESPGM.PTET51.1.155.25902;ies_left_dist=0;ies_min_dist=0;ies_right_dist=2;junction_seq=gtggcaagtactactTAtagtaccttaaatta;read_names=J00121:27:H3GGKBBXX:5:2105:24160:10686,J00121:27:H3GGKBBXX:5:1206:15341:38803;sequence=TATAGAGTCATTCATTATTGCAAT;start=26605;subtype=PARTIAL_INTERNAL;support_ref=38;support_variant=2;type=ALTERNATIVE;
scaffold51_155_with_IES	MILORD	internal_eliminated_sequence	27004	27029	.	.	.	ID=MILORD.155.27004.27029;Name=MILORD.155.27004.27029;bounded_by_ta=TRUE;common_boundary=Both;end=27029;ies_id=IESPGM.PTET51.1.155.26275;ies_left_dist=0;ies_min_dist=0;ies_right_dist=0;junction_seq=ttcattcacttgctgTAgaatctcctcagttt;read_names=J00121:27:H3GGKBBXX:5:1227:9678:8137,J00121:27:H3GGKBBXX:5:2107:5223:21342,J00121:27:H3GGKBBXX:5:2215:23246:20463,J00121:27:H3GGKBBXX:5:2107:27864:37994,J00121:27:H3GGKBBXX:5:2226:25428:38592,J00121:27:H3GGKBBXX:5:1104:14864:39453,J00121:27:H3GGKBBXX:5:1223:11048:38961,J00121:27:H3GGKBBXX:5:1108:9557:42003,J00121:27:H3GGKBBXX:5:2212:21359:41036,J00121:27:H3GGKBBXX:5:1221:18132:23276,J00121:27:H3GGKBBXX:5:1113:20811:2703,J00121:27:H3GGKBBXX:5:2204:12205:30907,J00121:27:H3GGKBBXX:5:1108:15737:45361,J00121:27:H3GGKBBXX:5:1225:8329:18986,J00121:27:H3GGKBBXX:5:2119:10866:5235,J00121:27:H3GGKBBXX:5:1113:23896:26934,J00121:27:H3GGKBBXX:5:1228:30036:22028,J00121:27:H3GGKBBXX:5:2225:7872:34934,J00121:27:H3GGKBBXX:5:2128:18426:32402,J00121:27:H3GGKBBXX:5:1117:5893:36640,J00121:27:H3GGKBBXX:5:1106:7963:48561,J00121:27:H3GGKBBXX:5:1215:7466:21535,J00121:27:H3GGKBBXX:5:1225:14418:45256,J00121:27:H3GGKBBXX:5:2112:14265:29905,J00121:27:H3GGKBBXX:5:1121:29376:40367,J00121:27:H3GGKBBXX:5:1207:10023:42179,J00121:27:H3GGKBBXX:5:2109:22597:18775,J00121:27:H3GGKBBXX:5:2222:11657:25316,J00121:27:H3GGKBBXX:5:1115:11728:45520,J00121:27:H3GGKBBXX:5:1205:11109:8330,J00121:27:H3GGKBBXX:5:2118:19471:30134,J00121:27:H3GGKBBXX:5:2209:18233:42372,J00121:27:H3GGKBBXX:5:1206:27752:8365,J00121:27:H3GGKBBXX:5:1212:8339:20867,J00121:27:H3GGKBBXX:5:1217:27214:20867,J00121:27:H3GGKBBXX:5:1207:10013:42161,J00121:27:H3GGKBBXX:5:1109:22678:38433,J00121:27:H3GGKBBXX:5:1212:15757:20603,J00121:27:H3GGKBBXX:5:1123:22800:31892;sequence=TATATTTGAAATGCTCAATTTAATTA;start=27004;subtype=IES;support_ref=72;support_variant=39;type=IES;
scaffold51_155_with_IES	MILORD	internal_eliminated_sequence	27192	30402	.	.	.	ID=MILORD.155.27192.30402;Name=MILORD.155.27192.30402;bounded_by_ta=TRUE;common_boundary=Both;end=30402;ies_id=IESPGM.PTET51.1.155.26437;ies_left_dist=0;ies_min_dist=0;ies_right_dist=0;junction_seq=tgatatatcatatggTAcctcttgggctataa;read_names=J00121:27:H3GGKBBXX:5:1125:22110:45361,J00121:27:H3GGKBBXX:5:1106:5538:11161,J00121:27:H3GGKBBXX:5:1211:31091:15205,J00121:27:H3GGKBBXX:5:2221:22901:38398,J00121:27:H3GGKBBXX:5:1115:19512:37765,J00121:27:H3GGKBBXX:5:1211:31040:15152,J00121:27:H3GGKBBXX:5:2202:23642:44148,J00121:27:H3GGKBBXX:5:2120:15635:14273,J00121:27:H3GGKBBXX:5:1103:5233:18476;sequence=TATTATTTATGAAATAAAAATCTAGGTTTTTTTATATGAAACTTGAAAAACAAAATTTTTGTTCAACATGATAGATTATTTTAAAAGTTATTTATCATTTTTCAAAACTCTTTCTTTAGGAATTATTTATTTAAAAATGGAACAATGGATGCAATACATTTTTTCAATTAACATTCCAGAAATTAATTAAAAATTAATGAACATACTTATTAATATTATTTTAACTCATGATTTTCGATTGCTAATAAAAACTGTAAGGTTATTCCACATAATTTATATAGGATTGAGTTATGGAGAATAAAGAAACAAAAACCTTATAGTAACTACTTTTAACAGTTTTTGTACCGATTTAAAATCTTTGAAATCATTTGAGTTTCCACGTATCTACGATTTTTAATTATGTCCAAGAGCAAATTCATCCAAAAACAAAATACAAAGTTGAATTATTCAACGGTATAGACTAGGTAAACTATGGAGTATTAATATTTCTTTTCTAGTAACTACTTTGTGTTTCCTCTCTTATCTTTTTATAAGGCAATTTGGAACTAGCATTACAATATTTTCTAATCAAAATTTGAAACTATCTTTGTCATATTGAATGTTCAGATTATTTAAAATGCTCTAAAATTCTTTGGTAAGATTTCGCTACAATAAAATTATGTAAGAGGGATCTATTTGATTGGTTTCTTTAACCATTTTGAATGGATTTCGTTCAAGTTAAAACAATTTAATTAATCTTATTTCATTTCTTCATTTAGAATTATACACTTCACTTAAGATGGTTTTGTTTTTAAGATGAAAGCTATAGAATATGCAGTGAATCCATTTTTCAGAGTTTGACCACTATGTTCAGATTTTGTAAAAATTCAAAACTAAACTCTTTTTTTACCAAAATAATTGGGTTAATCATAAATATTTAGAGTCGATAAAAATATAAAATAGGCTAAGTTCGGTATTTTGAGAGGAATTAAACTAATTTATTGATTTTATTTTACTAAAAATAGAGATAGGTTATATTAGGATGGGCTGCTCACAATTTTTTTTTATGATATAAATCCATATTCTATTTTTCAACCACTAAATGAAATATTTTTATAAGAATGATAATTTGAGTAATAGAAAGGTATATTAGTAATTTAAACTTCTCATTGACAACATCAAAGAATTTCCATCTAAATACAATTACAATTGAACTAAATTTGGAATGAAATGTTAATAATAATTGCTCTAAAAATTAAAAAAAAGGTTTTGGTTTCGTAAGTATATTTGTAAGGGTAGTAATAACAGTATTGTAAATAGGAAAATAACATTATGGAATAATTAGACCTAACATTCGCTAGAACAATCCAAGGAAAGGTAGTATAAACTCTCTTAGACTCCATTTGTTCCTCAGGAAAACCATATAGTAAGAAAAATCTCCTGTTTACTACCTTTACCAAATCAGGCTAAAGAAAATAAACGATTGAAGAATAACTCATGAAATTGTTTACATTATTTAATCAGCCAAGCCTCAAGCAAGCTTTCCAAAATATAAAAAGAATGGCAACTCTTAATCCTTCAAAAAAGGAAGCTGGTATCTTTAGATGCTTCAAGGATGATCAAGATAATATAAATACTCATCCAGATACTGAATAAAATGTAAGACAAGAATTAGACAGAATCTCGCAGAGAAGTGTATATCAGCCTCTTACCCATACTAATTTGCCCTCTATATGGAATGAAGAGATTCAGAAGCTATAAAAGCTCATGTCAAAAGATAAAGCTATTACGATGGATGGTATATCAGACAATTTTATAAGGATCAAAACATCTGGACATTTTAAAGATCTTTGGAATGATAACACTGGCTAAATAAATCAATATATTGATCAAGCTCGTGTGGTCCCACTAAATAAGGTATATCAAGAAATACCCTCAAAATAGCAATTCAGACCTATCACAAAACTTAGCCCATTTTTCAAATTTTTAGAATTAAGATTTTTAAACAAGACTCAAAGATTTTGAGAGCAGCGCCTAAAATATGAACAAAATGGCTTCATGTTAATAGAGGAACATAAGTAAATATAGAGAAATTGGTTGCTTACTTAGGTAGTGTGAATAGAAAGGAGAGGAAATGTGTAATTTTTATAGATTTTCAAATGCATATTGCATCATGATAACAAACAAGTTGTTTTAAATTATGGAAGAAATAAGTATAATACTTGACGAATTAACATTTTCAAAAGGATTACACTCATTACTTCATTATTAAGACCCTAGGAAAGAAAAAGAATATGGTGGTTTAAAAATGGAGTCGTTTAAGTATCCCTATTATCACCATCACTACTCAATATTTACTTGGATACCTTTTTATAAAATTTATCTTCAAAACTGAATCAGGAGCTGAACGTTAGAGCTTATGCAGGTGATCTAGCTTTTATTGTAGACGACAAAGCTGCGAAGAATTATAATTATCTTGGAATCAATTTAACAGATAAAGCTTCTACATCTAACTAGATTAACAAAATAAAAGGAAGAATTAATTATATCTCCAATTAACTCAAATGGATCTTCTGAAAAATGGATATTAAGCAAAAAATTATCCTCTGGAAATTTACATAAGGCCACTTATCACCTATTCGAATTTAGCTATTTAAACAGCCATTAAAAAACTCCAAAGAATGATATAATAAAACTATAAAGAAAATCTCTAAAGACGATAACTAGAATGCCAAAATCTACACCAAATCCAATCATTGATATATTAATCAAAATTAACAGGTATAGCCAGGTTCCTAACAACTGGGAAAAATATGCAATATTCATAAATGCAAGATGAATGATTCACATATAATTGAATAAGATTTTGGGCTTAAATTTGAAGAATTATTGGTAATCCCCCAGGGGAGAATGTAGAAAAGCAAAGCTATCAAGATGAAAAAACGAATAGAACAAGCGATAACAGAAATTAATCAAAATATCAGAGAATGAAATATTAATGTGTGTTTAGGTCCCAAAAAGGACATAATAATAATTATAATAATAAATAGGAAAATAGTAAATATAAAGATTCTAAATTTATATGAAAGGATGTTAATGTTGTTTTAAATATTGTAATAAGATGGTTAGATAATAACTTCGTAATTTAAAATTGAGATAAAGATTATTATGTAATCAATCAGACTTAGCCCTTTCAAATAATCTAAATCTCGGATAATTATTTCTTTACTAA;start=27192;subtype=IES;support_ref=114;support_variant=9;type=IES;
scaffold51_155_with_IES	MILORD	internal_eliminated_sequence	27192	30453	.	.	.	ID=MILORD.155.27192.30453;Name=MILORD.155.27192.30453;bounded_by_ta=TRUE;common_boundary=LEFT;end=30453;ies_id=IESPGM.PTET51.1.155.26437;ies_left_dist=0;ies_min_dist=0;ies_right_dist=-51;junction_seq=tgatatatcatatggTActactctttgatcga;read_names=J00121:27:H3GGKBBXX:5:2220:17513:39436;sequence=TATTATTTATGAAATAAAAATCTAGGTTTTTTTATATGAAACTTGAAAAACAAAATTTTTGTTCAACATGATAGATTATTTTAAAAGTTATTTATCATTTTTCAAAACTCTTTCTTTAGGAATTATTTATTTAAAAATGGAACAATGGATGCAATACATTTTTTCAATTAACATTCCAGAAATTAATTAAAAATTAATGAACATACTTATTAATATTATTTTAACTCATGATTTTCGATTGCTAATAAAAACTGTAAGGTTATTCCACATAATTTATATAGGATTGAGTTATGGAGAATAAAGAAACAAAAACCTTATAGTAACTACTTTTAACAGTTTTTGTACCGATTTAAAATCTTTGAAATCATTTGAGTTTCCACGTATCTACGATTTTTAATTATGTCCAAGAGCAAATTCATCCAAAAACAAAATACAAAGTTGAATTATTCAACGGTATAGACTAGGTAAACTATGGAGTATTAATATTTCTTTTCTAGTAACTACTTTGTGTTTCCTCTCTTATCTTTTTATAAGGCAATTTGGAACTAGCATTACAATATTTTCTAATCAAAATTTGAAACTATCTTTGTCATATTGAATGTTCAGATTATTTAAAATGCTCTAAAATTCTTTGGTAAGATTTCGCTACAATAAAATTATGTAAGAGGGATCTATTTGATTGGTTTCTTTAACCATTTTGAATGGATTTCGTTCAAGTTAAAACAATTTAATTAATCTTATTTCATTTCTTCATTTAGAATTATACACTTCACTTAAGATGGTTTTGTTTTTAAGATGAAAGCTATAGAATATGCAGTGAATCCATTTTTCAGAGTTTGACCACTATGTTCAGATTTTGTAAAAATTCAAAACTAAACTCTTTTTTTACCAAAATAATTGGGTTAATCATAAATATTTAGAGTCGATAAAAATATAAAATAGGCTAAGTTCGGTATTTTGAGAGGAATTAAACTAATTTATTGATTTTATTTTACTAAAAATAGAGATAGGTTATATTAGGATGGGCTGCTCACAATTTTTTTTTATGATATAAATCCATATTCTATTTTTCAACCACTAAATGAAATATTTTTATAAGAATGATAATTTGAGTAATAGAAAGGTATATTAGTAATTTAAACTTCTCATTGACAACATCAAAGAATTTCCATCTAAATACAATTACAATTGAACTAAATTTGGAATGAAATGTTAATAATAATTGCTCTAAAAATTAAAAAAAAGGTTTTGGTTTCGTAAGTATATTTGTAAGGGTAGTAATAACAGTATTGTAAATAGGAAAATAACATTATGGAATAATTAGACCTAACATTCGCTAGAACAATCCAAGGAAAGGTAGTATAAACTCTCTTAGACTCCATTTGTTCCTCAGGAAAACCATATAGTAAGAAAAATCTCCTGTTTACTACCTTTACCAAATCAGGCTAAAGAAAATAAACGATTGAAGAATAACTCATGAAATTGTTTACATTATTTAATCAGCCAAGCCTCAAGCAAGCTTTCCAAAATATAAAAAGAATGGCAACTCTTAATCCTTCAAAAAAGGAAGCTGGTATCTTTAGATGCTTCAAGGATGATCAAGATAATATAAATACTCATCCAGATACTGAATAAAATGTAAGACAAGAATTAGACAGAATCTCGCAGAGAAGTGTATATCAGCCTCTTACCCATACTAATTTGCCCTCTATATGGAATGAAGAGATTCAGAAGCTATAAAAGCTCATGTCAAAAGATAAAGCTATTACGATGGATGGTATATCAGACAATTTTATAAGGATCAAAACATCTGGACATTTTAAAGATCTTTGGAATGATAACACTGGCTAAATAAATCAATATATTGATCAAGCTCGTGTGGTCCCACTAAATAAGGTATATCAAGAAATACCCTCAAAATAGCAATTCAGACCTATCACAAAACTTAGCCCATTTTTCAAATTTTTAGAATTAAGATTTTTAAACAAGACTCAAAGATTTTGAGAGCAGCGCCTAAAATATGAACAAAATGGCTTCATGTTAATAGAGGAACATAAGTAAATATAGAGAAATTGGTTGCTTACTTAGGTAGTGTGAATAGAAAGGAGAGGAAATGTGTAATTTTTATAGATTTTCAAATGCATATTGCATCATGATAACAAACAAGTTGTTTTAAATTATGGAAGAAATAAGTATAATACTTGACGAATTAACATTTTCAAAAGGATTACACTCATTACTTCATTATTAAGACCCTAGGAAAGAAAAAGAATATGGTGGTTTAAAAATGGAGTCGTTTAAGTATCCCTATTATCACCATCACTACTCAATATTTACTTGGATACCTTTTTATAAAATTTATCTTCAAAACTGAATCAGGAGCTGAACGTTAGAGCTTATGCAGGTGATCTAGCTTTTATTGTAGACGACAAAGCTGCGAAGAATTATAATTATCTTGGAATCAATTTAACAGATAAAGCTTCTACATCTAACTAGATTAACAAAATAAAAGGAAGAATTAATTATATCTCCAATTAACTCAAATGGATCTTCTGAAAAATGGATATTAAGCAAAAAATTATCCTCTGGAAATTTACATAAGGCCACTTATCACCTATTCGAATTTAGCTATTTAAACAGCCATTAAAAAACTCCAAAGAATGATATAATAAAACTATAAAGAAAATCTCTAAAGACGATAACTAGAATGCCAAAATCTACACCAAATCCAATCATTGATATATTAATCAAAATTAACAGGTATAGCCAGGTTCCTAACAACTGGGAAAAATATGCAATATTCATAAATGCAAGATGAATGATTCACATATAATTGAATAAGATTTTGGGCTTAAATTTGAAGAATTATTGGTAATCCCCCAGGGGAGAATGTAGAAAAGCAAAGCTATCAAGATGAAAAAACGAATAGAACAAGCGATAACAGAAATTAATCAAAATATCAGAGAATGAAATATTAATGTGTGTTTAGGTCCCAAAAAGGACATAATAATAATTATAATAATAAATAGGAAAATAGTAAATATAAAGATTCTAAATTTATATGAAAGGATGTTAATGTTGTTTTAAATATTGTAATAAGATGGTTAGATAATAACTTCGTAATTTAAAATTGAGATAAAGATTATTATGTAATCAATCAGACTTAGCCCTTTCAAATAATCTAAATCTCGGATAATTATTTCTTTACTAATACCTCTTGGGCTATAACAAAAATATCAGGATTTTCAGAAACTAATTTCAA;start=27192;subtype=PARTIAL_EXTERNAL;support_ref=57;support_variant=1;type=ALTERNATIVE;
scaffold51_155_with_IES	MILORD	internal_eliminated_sequence	29910	29954	.	.	.	ID=MILORD.155.29910.29954;Name=MILORD.155.29910.29954;bounded_by_ta=TRUE;common_boundary=None;end=29954;ies_id=IESPGM.PTET51.1.155.26437;ies_left_dist=-2718;ies_min_dist=448;ies_right_dist=448;junction_seq=tagaatgccaaaatcTAgccaggttcctaaca;read_names=J00121:27:H3GGKBBXX:5:2212:26372:45396;sequence=TACACCAAATCCAATCATTGATATATTAATCAAAATTAACAGGTA;start=29910;subtype=INTERNAL;support_ref=70;support_variant=1;type=ALTERNATIVE;
scaffold51_155_with_IES	MILORD	internal_eliminated_sequence	30149	30402	.	.	.	ID=MILORD.155.30149.30402;Name=MILORD.155.30149.30402;bounded_by_ta=TRUE;common_boundary=RIGHT;end=30402;ies_id=IESPGM.PTET51.1.155.26437;ies_left_dist=-2957;ies_min_dist=0;ies_right_dist=0;junction_seq=agaaattaatcaaaaTAcctcttgggctataa;read_names=J00121:27:H3GGKBBXX:5:2117:12916:39242;sequence=TATCAGAGAATGAAATATTAATGTGTGTTTAGGTCCCAAAAAGGACATAATAATAATTATAATAATAAATAGGAAAATAGTAAATATAAAGATTCTAAATTTATATGAAAGGATGTTAATGTTGTTTTAAATATTGTAATAAGATGGTTAGATAATAACTTCGTAATTTAAAATTGAGATAAAGATTATTATGTAATCAATCAGACTTAGCCCTTTCAAATAATCTAAATCTCGGATAATTATTTCTTTACTAA;start=30149;subtype=PARTIAL_INTERNAL;support_ref=78;support_variant=1;type=ALTERNATIVE;
scaffold51_155_with_IES	MILORD	internal_eliminated_sequence	30618	31031	.	.	.	ID=MILORD.155.30618.31031;Name=MILORD.155.30618.31031;bounded_by_ta=TRUE;common_boundary=None;end=31031;ies_id=IESPGM.PTET51.1.155.26437;ies_left_dist=-3426;ies_min_dist=629;ies_right_dist=-629;junction_seq=acaggttttattgaaTAattccatgataataa;read_names=J00121:27:H3GGKBBXX:5:2124:21349:1877;sequence=TACTATTATATGAATTAAAAGATTACAAATGAAATATTATAAGCAATAAAATTCTTACTAATTTGAGGAGATAACCTTTTAGAATATTATTATATCAATTAAATATTTACAATAATTTTCATTTATAAATAATTATTTATGAGAATTTTAAAAACTGAAATTGGTTAATTTGGACAAGCTAGAAATAAAATCTATTAATTAGTAAAAAAGGAATCATATTAGCTATTTCATTTAAAAGTATTGATTATCGTGAATAAATGAATTCTTTGAACCATAATAAATATACAATATCTATATTTTTAACTTATTAGTTAATATCTTTGTAAAAATAACTAATATTTTGACTCAAAATTTCATAATTCTTTATTCTTGCTTTATTGCAATATAACAAAGAATTTAATAGTTATTGTAGTG;start=30618;subtype=MAC;support_ref=112;support_variant=1;type=CRYPTIC;
scaffold51_155_with_IES	MILORD	internal_eliminated_sequence	30730	30898	.	.	.	ID=MILORD.155.30730.30898;Name=MILORD.155.30730.30898;bounded_by_ta=TRUE;common_boundary=None;end=30898;ies_id=IESPGM.PTET51.1.155.26437;ies_left_dist=-3538;ies_min_dist=496;ies_right_dist=-496;junction_seq=attaaatatttacaaTAtacaatatctatatt;read_names=J00121:27:H3GGKBBXX:5:1214:20669:18458;sequence=TAATTTTCATTTATAAATAATTATTTATGAGAATTTTAAAAACTGAAATTGGTTAATTTGGACAAGCTAGAAATAAAATCTATTAATTAGTAAAAAAGGAATCATATTAGCTATTTCATTTAAAAGTATTGATTATCGTGAATAAATGAATTCTTTGAACCATAATAAA;start=30730;subtype=MAC;support_ref=105;support_variant=1;type=CRYPTIC;
scaffold51_155_with_IES	MILORD	internal_eliminated_sequence	38814	38859	.	.	.	ID=MILORD.155.38814.38859;Name=MILORD.155.38814.38859;bounded_by_ta=TRUE;common_boundary=None;end=38859;ies_id=IESPGM.PTET51.1.155.35990;ies_left_dist=1142;ies_min_dist=1142;ies_right_dist=1169;junction_seq=ttagttcactctttaTAtaattgtcacaaaaa;read_names=J00121:27:H3GGKBBXX:5:1217:14083:29167;sequence=TATAGTGTTACAATTTCCCAAATTTAACATAATATAAAGTTAAGAA;start=38814;subtype=MAC;support_ref=72;support_variant=1;type=CRYPTIC;
scaffold51_155_with_IES	MILORD	internal_eliminated_sequence	39956	40028	.	.	.	ID=MILORD.155.39956.40028;Name=MILORD.155.39956.40028;bounded_by_ta=TRUE;common_boundary=Both;end=40028;ies_id=IESPGM.PTET51.1.155.35990;ies_left_dist=0;ies_min_dist=0;ies_right_dist=0;junction_seq=tatttgttctgatgtTAtctcaaacttttaat;read_names=J00121:27:H3GGKBBXX:5:1217:28371:11372,J00121:27:H3GGKBBXX:5:2210:13585:40508,J00121:27:H3GGKBBXX:5:2219:4300:36446,J00121:27:H3GGKBBXX:5:2222:14773:35391,J00121:27:H3GGKBBXX:5:2109:27377:29940,J00121:27:H3GGKBBXX:5:1123:5355:34231,J00121:27:H3GGKBBXX:5:2122:5994:45221,J00121:27:H3GGKBBXX:5:2210:5518:4725,J00121:27:H3GGKBBXX:5:1119:27854:8928,J00121:27:H3GGKBBXX:5:2211:26524:37501,J00121:27:H3GGKBBXX:5:1204:4594:20850,J00121:27:H3GGKBBXX:5:1207:23236:19249,J00121:27:H3GGKBBXX:5:1222:13819:37712,J00121:27:H3GGKBBXX:5:1102:5101:8224,J00121:27:H3GGKBBXX:5:2117:6603:29606,J00121:27:H3GGKBBXX:5:1222:6695:38627,J00121:27:H3GGKBBXX:5:1119:15534:12163,J00121:27:H3GGKBBXX:5:2124:19613:12128,J00121:27:H3GGKBBXX:5:2215:13200:3688,J00121:27:H3GGKBBXX:5:2116:27671:10686,J00121:27:H3GGKBBXX:5:1207:23328:19443,J00121:27:H3GGKBBXX:5:1117:11880:33826,J00121:27:H3GGKBBXX:5:1215:16285:8611,J00121:27:H3GGKBBXX:5:1128:10358:22362,J00121:27:H3GGKBBXX:5:1119:19522:12251,J00121:27:H3GGKBBXX:5:2217:22841:19584,J00121:27:H3GGKBBXX:5:2107:6796:18546,J00121:27:H3GGKBBXX:5:2210:27042:43462,J00121:27:H3GGKBBXX:5:2108:4087:10264,J00121:27:H3GGKBBXX:5:2215:4056:46645,J00121:27:H3GGKBBXX:5:2209:15361:22379,J00121:27:H3GGKBBXX:5:2209:13352:7679,J00121:27:H3GGKBBXX:5:2221:25550:34688,J00121:27:H3GGKBBXX:5:2223:7476:20709,J00121:27:H3GGKBBXX:5:2117:6248:30187,J00121:27:H3GGKBBXX:5:1109:28219:8611,J00121:27:H3GGKBBXX:5:1109:8684:6800,J00121:27:H3GGKBBXX:5:2106:7588:42671,J00121:27:H3GGKBBXX:5:2219:28422:10159,J00121:27:H3GGKBBXX:5:2226:5629:16629,J00121:27:H3GGKBBXX:5:1211:19867:3178,J00121:27:H3GGKBBXX:5:1117:29985:19267,J00121:27:H3GGKBBXX:5:1213:11870:40104,J00121:27:H3GGKBBXX:5:1104:14793:25122,J00121:27:H3GGKBBXX:5:2212:17797:32015,J00121:27:H3GGKBBXX:5:2222:16792:1367,J00121:27:H3GGKBBXX:5:1128:21004:14080,J00121:27:H3GGKBBXX:5:1102:21085:2369,J00121:27:H3GGKBBXX:5:1121:17959:32402,J00121:27:H3GGKBBXX:5:2221:12307:42302,J00121:27:H3GGKBBXX:5:1121:18436:37730,J00121:27:H3GGKBBXX:5:2110:7162:15909,J00121:27:H3GGKBBXX:5:1228:27590:30380,J00121:27:H3GGKBBXX:5:1107:19258:21430,J00121:27:H3GGKBBXX:5:2222:29274:18071,J00121:27:H3GGKBBXX:5:2223:13271:8348,J00121:27:H3GGKBBXX:5:1213:16569:17333,J00121:27:H3GGKBBXX:5:1209:18233:13886,J00121:27:H3GGKBBXX:5:1209:10033:1859,J00121:27:H3GGKBBXX:5:1204:6938:34336,J00121:27:H3GGKBBXX:5:2220:9851:3477,J00121:27:H3GGKBBXX:5:1226:17036:13429,J00121:27:H3GGKBBXX:5:1104:30685:38134,J00121:27:H3GGKBBXX:5:1108:4016:20375,J00121:27:H3GGKBBXX:5:1210:5660:42601,J00121:27:H3GGKBBXX:5:1127:8572:45291;sequence=TACACTTCGAATGAATCATATTTTTTTGTATTACAATATTATATCTGGCAACTGAATAGATAAAATTCGATTG;start=39956;subtype=IES;support_ref=4;support_variant=66;type=IES;
scaffold51_155_with_IES	MILORD	internal_eliminated_sequence	44914	44971	.	.	.	ID=MILORD.155.44914.44971;Name=MILORD.155.44914.44971;bounded_by_ta=TRUE;common_boundary=Both;end=44971;ies_id=IESPGM.PTET51.1.155.40875;ies_left_dist=0;ies_min_dist=0;ies_right_dist=0;junction_seq=tcatttttttaaaggTAgaagacttagggaaa;read_names=J00121:27:H3GGKBBXX:5:1101:4898:43322,J00121:27:H3GGKBBXX:5:2109:16691:33404,J00121:27:H3GGKBBXX:5:2220:19035:34758,J00121:27:H3GGKBBXX:5:2110:20588:11882,J00121:27:H3GGKBBXX:5:2228:9130:38908,J00121:27:H3GGKBBXX:5:2210:20770:39137,J00121:27:H3GGKBBXX:5:2103:4442:48860,J00121:27:H3GGKBBXX:5:2210:20375:3389,J00121:27:H3GGKBBXX:5:1110:28422:21869,J00121:27:H3GGKBBXX:5:1227:18548:24173,J00121:27:H3GGKBBXX:5:2208:22242:43128,J00121:27:H3GGKBBXX:5:1204:9983:38064,J00121:27:H3GGKBBXX:5:1217:13403:40367,J00121:27:H3GGKBBXX:5:1211:19502:35040,J00121:27:H3GGKBBXX:5:1208:7872:4198,J00121:27:H3GGKBBXX:5:2117:26291:3020;sequence=TATTGTCAGTATGATATTACCCATAATTATGAAAATGAGGATGTTTATACTCCGATAG;start=44914;subtype=IES;support_ref=20;support_variant=16;type=IES;
scaffold51_155_with_IES	MILORD	internal_eliminated_sequence	46553	46637	.	.	.	ID=MILORD.155.46553.46637;Name=MILORD.155.46553.46637;bounded_by_ta=TRUE;common_boundary=Both;end=46637;ies_id=IESPGM.PTET51.1.155.42456;ies_left_dist=0;ies_min_dist=0;ies_right_dist=0;junction_seq=atccttaatggttgcTAacaagaaaccaaaga;read_names=J00121:27:H3GGKBBXX:5:2114:29274:29149,J00121:27:H3GGKBBXX:5:2207:5457:13447,J00121:27:H3GGKBBXX:5:2224:17026:41124,J00121:27:H3GGKBBXX:5:1108:24840:37326,J00121:27:H3GGKBBXX:5:1206:13423:18669,J00121:27:H3GGKBBXX:5:2208:12489:27953,J00121:27:H3GGKBBXX:5:2128:7862:44482,J00121:27:H3GGKBBXX:5:2106:25499:28727,J00121:27:H3GGKBBXX:5:2101:19644:42776,J00121:27:H3GGKBBXX:5:1104:19684:22661,J00121:27:H3GGKBBXX:5:2120:8227:16840,J00121:27:H3GGKBBXX:5:1107:3123:34196,J00121:27:H3GGKBBXX:5:1106:17665:37835,J00121:27:H3GGKBBXX:5:1204:17330:4901,J00121:27:H3GGKBBXX:5:1109:22211:35339,J00121:27:H3GGKBBXX:5:1115:29203:44289,J00121:27:H3GGKBBXX:5:2104:31619:33387,J00121:27:H3GGKBBXX:5:2107:10713:29589,J00121:27:H3GGKBBXX:5:2225:14072:46029,J00121:27:H3GGKBBXX:5:2101:8775:44025,J00121:27:H3GGKBBXX:5:1205:26595:37730,J00121:27:H3GGKBBXX:5:1220:23307:48245,J00121:27:H3GGKBBXX:5:1102:22232:29501,J00121:27:H3GGKBBXX:5:1108:11332:46346,J00121:27:H3GGKBBXX:5:1108:19258:13799,J00121:27:H3GGKBBXX:5:1220:12510:40051,J00121:27:H3GGKBBXX:5:1203:14458:8928;sequence=TACAGTGGAGTATATTTCATCATAATTAATATGTTAATCATAAAAATCAATTTAAATTACTATAGAAATATTATTAAATCTATTG;start=46553;subtype=IES;support_ref=0;support_variant=27;type=IES;
scaffold51_155_with_IES	MILORD	internal_eliminated_sequence	49120	49147	.	.	.	ID=MILORD.155.49120.49147;Name=MILORD.155.49120.49147;bounded_by_ta=TRUE;common_boundary=Both;end=49147;ies_id=IESPGM.PTET51.1.155.44938;ies_left_dist=0;ies_min_dist=0;ies_right_dist=0;junction_seq=acattatcaatttagTAcaagtttccttatcc;read_names=J00121:27:H3GGKBBXX:5:2215:12033:38556,J00121:27:H3GGKBBXX:5:2124:10866:6501,J00121:27:H3GGKBBXX:5:1112:6938:26951,J00121:27:H3GGKBBXX:5:1208:16650:17403,J00121:27:H3GGKBBXX:5:1112:10450:12321,J00121:27:H3GGKBBXX:5:1221:10186:4092,J00121:27:H3GGKBBXX:5:2109:7293:44623,J00121:27:H3GGKBBXX:5:1119:3610:3811,J00121:27:H3GGKBBXX:5:1211:20963:33492,J00121:27:H3GGKBBXX:5:2104:9587:48210,J00121:27:H3GGKBBXX:5:2125:27225:24015,J00121:27:H3GGKBBXX:5:1105:26301:30327,J00121:27:H3GGKBBXX:5:2109:16894:47295,J00121:27:H3GGKBBXX:5:2226:14610:12427,J00121:27:H3GGKBBXX:5:1204:12398:42460,J00121:27:H3GGKBBXX:5:2201:5081:21236,J00121:27:H3GGKBBXX:5:1128:19360:19671,J00121:27:H3GGKBBXX:5:2220:23916:46381,J00121:27:H3GGKBBXX:5:1215:11840:4497,J00121:27:H3GGKBBXX:5:1220:22079:26002,J00121:27:H3GGKBBXX:5:1228:11231:27426,J00121:27:H3GGKBBXX:5:1116:8288:44763,J00121:27:H3GGKBBXX:5:1204:12652:42407,J00121:27:H3GGKBBXX:5:2227:23703:22942,J00121:27:H3GGKBBXX:5:1204:22313:15012,J00121:27:H3GGKBBXX:5:2122:30117:23751,J00121:27:H3GGKBBXX:5:2205:5619:38978,J00121:27:H3GGKBBXX:5:1117:19542:29940,J00121:27:H3GGKBBXX:5:2114:26332:24296,J00121:27:H3GGKBBXX:5:2116:4909:14467,J00121:27:H3GGKBBXX:5:1227:22485:31347;sequence=TATATTTCACATATTATATCATTTCCTA;start=49120;subtype=IES;support_ref=63;support_variant=31;type=IES;
scaffold51_155_with_IES	MILORD	internal_eliminated_sequence	51813	51973	.	.	.	ID=MILORD.155.51813.51973;Name=MILORD.155.51813.51973;bounded_by_ta=TRUE;common_boundary=Both;end=51973;ies_id=IESPGM.PTET51.1.155.47603;ies_left_dist=0;ies_min_dist=0;ies_right_dist=0;junction_seq=tactcttccttattaTAtcttaactttttgta;read_names=J00121:27:H3GGKBBXX:5:2112:23500:46610,J00121:27:H3GGKBBXX:5:1203:6644:43955,J00121:27:H3GGKBBXX:5:2117:21531:13869,J00121:27:H3GGKBBXX:5:2212:24008:45906,J00121:27:H3GGKBBXX:5:2207:10510:4163,J00121:27:H3GGKBBXX:5:1103:15290:48913,J00121:27:H3GGKBBXX:5:1119:25398:22713,J00121:27:H3GGKBBXX:5:1212:3031:47823,J00121:27:H3GGKBBXX:5:1222:22912:8770,J00121:27:H3GGKBBXX:5:1220:22688:26459,J00121:27:H3GGKBBXX:5:1120:30898:32490,J00121:27:H3GGKBBXX:5:1212:29122:7750,J00121:27:H3GGKBBXX:5:2108:27519:6378,J00121:27:H3GGKBBXX:5:2221:8582:37994,J00121:27:H3GGKBBXX:5:2122:21998:13834,J00121:27:H3GGKBBXX:5:2117:21410:14150,J00121:27:H3GGKBBXX:5:2221:4361:23786,J00121:27:H3GGKBBXX:5:2209:7040:33141,J00121:27:H3GGKBBXX:5:1221:14194:43708,J00121:27:H3GGKBBXX:5:1101:18172:4391,J00121:27:H3GGKBBXX:5:2219:20375:21254,J00121:27:H3GGKBBXX:5:1204:21511:30960,J00121:27:H3GGKBBXX:5:2227:9790:35936,J00121:27:H3GGKBBXX:5:1207:26717:28059,J00121:27:H3GGKBBXX:5:2106:26463:11688,J00121:27:H3GGKBBXX:5:2216:7811:21113,J00121:27:H3GGKBBXX:5:2220:26332:41528,J00121:27:H3GGKBBXX:5:1214:22901:18986,J00121:27:H3GGKBBXX:5:1105:13220:44377,J00121:27:H3GGKBBXX:5:2207:17736:23540,J00121:27:H3GGKBBXX:5:2220:22841:7943,J00121:27:H3GGKBBXX:5:1112:25834:39225,J00121:27:H3GGKBBXX:5:2223:18994:36095,J00121:27:H3GGKBBXX:5:1103:22729:30820,J00121:27:H3GGKBBXX:5:2208:6329:21957,J00121:27:H3GGKBBXX:5:2210:16965:48966,J00121:27:H3GGKBBXX:5:1124:3417:42724,J00121:27:H3GGKBBXX:5:2115:16133:8875,J00121:27:H3GGKBBXX:5:2211:21095:28692,J00121:27:H3GGKBBXX:5:1212:23652:13113,J00121:27:H3GGKBBXX:5:1116:24556:16225,J00121:27:H3GGKBBXX:5:1213:19512:18599,J00121:27:H3GGKBBXX:5:1214:22932:19144,J00121:27:H3GGKBBXX:5:1228:11038:19109,J00121:27:H3GGKBBXX:5:2218:13332:5288;sequence=TATTGTGAAGATTAATATTTAACTTAATTTATTAGACATAATTTAAAATGATTTATTAATTTACCTAGTATAATTATTTCCATTCAAATCTTAAATAATAATATTAACTGATTATTCATTAGAAATGATATGAAAATTATAGAGTTAATTTGAGTTATCAG;start=51813;subtype=IES;support_ref=90;support_variant=45;type=IES;
scaffold51_155_with_IES	MILORD	internal_eliminated_sequence	52765	52812	.	.	.	ID=MILORD.155.52765.52812;Name=MILORD.155.52765.52812;bounded_by_ta=TRUE;common_boundary=Both;end=52812;ies_id=IESPGM.PTET51.1.155.48394;ies_left_dist=0;ies_min_dist=0;ies_right_dist=0;junction_seq=aactatcgcttctgtTActacctagaattttt;read_names=J00121:27:H3GGKBBXX:5:2102:7456:27672,J00121:27:H3GGKBBXX:5:2227:4188:38890,J00121:27:H3GGKBBXX:5:1220:19492:25457,J00121:27:H3GGKBBXX:5:2120:13738:15768,J00121:27:H3GGKBBXX:5:1122:9577:27584,J00121:27:H3GGKBBXX:5:2226:13240:3864,J00121:27:H3GGKBBXX:5:1116:5375:29694,J00121:27:H3GGKBBXX:5:1215:23977:3582,J00121:27:H3GGKBBXX:5:2212:16914:34495,J00121:27:H3GGKBBXX:5:2210:31385:34354,J00121:27:H3GGKBBXX:5:2212:7364:2686,J00121:27:H3GGKBBXX:5:2102:18355:2598,J00121:27:H3GGKBBXX:5:2206:15828:4971,J00121:27:H3GGKBBXX:5:1201:16173:12954,J00121:27:H3GGKBBXX:5:2224:16802:25509,J00121:27:H3GGKBBXX:5:2220:11495:12796,J00121:27:H3GGKBBXX:5:1122:25236:41423,J00121:27:H3GGKBBXX:5:1204:8937:38257,J00121:27:H3GGKBBXX:5:2216:13829:9385,J00121:27:H3GGKBBXX:5:2107:26606:39365,J00121:27:H3GGKBBXX:5:2213:16031:2897,J00121:27:H3GGKBBXX:5:2113:18051:25527,J00121:27:H3GGKBBXX:5:1203:10216:44236,J00121:27:H3GGKBBXX:5:1202:27468:13324,J00121:27:H3GGKBBXX:5:1125:24992:14344,J00121:27:H3GGKBBXX:5:1225:21115:46065,J00121:27:H3GGKBBXX:5:2101:27955:13781,J00121:27:H3GGKBBXX:5:2211:2229:34582,J00121:27:H3GGKBBXX:5:1227:10054:14590,J00121:27:H3GGKBBXX:5:2107:17249:9930,J00121:27:H3GGKBBXX:5:2227:27103:22362,J00121:27:H3GGKBBXX:5:1108:25307:28674,J00121:27:H3GGKBBXX:5:2101:30543:21219,J00121:27:H3GGKBBXX:5:1118:14357:18282,J00121:27:H3GGKBBXX:5:1126:15798:18493,J00121:27:H3GGKBBXX:5:1124:25936:8383;sequence=TACAGTCGTACACAACAGATGGGGAATCAGAAAATGCGGGATCAACTG;start=52765;subtype=IES;support_ref=2;support_variant=36;type=IES;
scaffold51_155_with_IES	MILORD	internal_eliminated_sequence	57472	57536	.	.	.	ID=MILORD.155.57472.57536;Name=MILORD.155.57472.57536;bounded_by_ta=TRUE;common_boundary=LEFT;end=57536;ies_id=IESPGM.PTET51.1.155.53053;ies_left_dist=0;ies_min_dist=0;ies_right_dist=-2;junction_seq=ctaaataaaattgatTAatatacaatttatat;read_names=J00121:27:H3GGKBBXX:5:2119:27854:44201;sequence=TATACACTTAAATAAATTAACTTTAACTTTTATAATAAATAATAATAATAATAATAATTTAACTA;start=57472;subtype=PARTIAL_EXTERNAL;support_ref=4;support_variant=1;type=ALTERNATIVE;
scaffold51_155_with_IES	MILORD	internal_eliminated_sequence	57474	57536	.	.	.	ID=MILORD.155.57474.57536;Name=MILORD.155.57474.57536;bounded_by_ta=TRUE;common_boundary=None;end=57536;ies_id=IESPGM.PTET51.1.155.53053;ies_left_dist=-2;ies_min_dist=2;ies_right_dist=-2;junction_seq=aaataaaattgattaTAatatacaatttatat;read_names=J00121:27:H3GGKBBXX:5:2223:2575:31980,J00121:27:H3GGKBBXX:5:1219:28047:16049,J00121:27:H3GGKBBXX:5:1106:9029:8101,J00121:27:H3GGKBBXX:5:2119:10693:42284,J00121:27:H3GGKBBXX:5:1204:20547:12937,J00121:27:H3GGKBBXX:5:1103:19979:32384,J00121:27:H3GGKBBXX:5:1104:15270:26828,J00121:27:H3GGKBBXX:5:2202:3620:27215,J00121:27:H3GGKBBXX:5:1207:26606:12638,J00121:27:H3GGKBBXX:5:1124:18233:44306,J00121:27:H3GGKBBXX:5:1104:6055:46487,J00121:27:H3GGKBBXX:5:2222:13890:31857,J00121:27:H3GGKBBXX:5:1208:28524:41282,J00121:27:H3GGKBBXX:5:2228:22435:11284,J00121:27:H3GGKBBXX:5:2228:31487:48597,J00121:27:H3GGKBBXX:5:2212:25895:32859,J00121:27:H3GGKBBXX:5:1208:16914:4567,J00121:27:H3GGKBBXX:5:2208:12753:43884,J00121:27:H3GGKBBXX:5:2222:12439:42776,J00121:27:H3GGKBBXX:5:2218:28036:12726,J00121:27:H3GGKBBXX:5:2105:16285:7240,J00121:27:H3GGKBBXX:5:2210:21785:34002,J00121:27:H3GGKBBXX:5:2212:27468:46662,J00121:27:H3GGKBBXX:5:1224:18142:35180,J00121:27:H3GGKBBXX:5:1225:20801:41018,J00121:27:H3GGKBBXX:5:2213:20375:13095,J00121:27:H3GGKBBXX:5:2202:21399:45924,J00121:27:H3GGKBBXX:5:1108:8572:17368,J00121:27:H3GGKBBXX:5:1212:1864:20551;sequence=TACACTTAAATAAATTAACTTTAACTTTTATAATAAATAATAATAATAATAATAATTTAACTA;start=57474;subtype=OVERLAPPING;support_ref=2;support_variant=29;type=ALTERNATIVE;
scaffold51_155_with_IES	MILORD	internal_eliminated_sequence	57937	57962	.	.	.	ID=MILORD.155.57937.57962;Name=MILORD.155.57937.57962;bounded_by_ta=TRUE;common_boundary=Both;end=57962;ies_id=IESPGM.PTET51.1.155.53455;ies_left_dist=0;ies_min_dist=0;ies_right_dist=0;junction_seq=agaatagtcagatgaTAtcaattcatccagcc;read_names=J00121:27:H3GGKBBXX:5:2210:21440:47436,J00121:27:H3GGKBBXX:5:2201:24099:44201,J00121:27:H3GGKBBXX:5:2206:15260:32824,J00121:27:H3GGKBBXX:5:1227:12388:7134,J00121:27:H3GGKBBXX:5:1102:7710:10106,J00121:27:H3GGKBBXX:5:1224:12114:44042,J00121:27:H3GGKBBXX:5:2115:28310:6695,J00121:27:H3GGKBBXX:5:2126:28392:12497,J00121:27:H3GGKBBXX:5:2103:26403:16014,J00121:27:H3GGKBBXX:5:1109:25905:22608,J00121:27:H3GGKBBXX:5:1220:25114:44095,J00121:27:H3GGKBBXX:5:2227:11383:46117,J00121:27:H3GGKBBXX:5:1121:29325:46328,J00121:27:H3GGKBBXX:5:2104:26271:24015,J00121:27:H3GGKBBXX:5:1102:16386:35550,J00121:27:H3GGKBBXX:5:2103:24282:1719,J00121:27:H3GGKBBXX:5:1223:17076:9631,J00121:27:H3GGKBBXX:5:2101:18710:44992,J00121:27:H3GGKBBXX:5:1105:12225:4954,J00121:27:H3GGKBBXX:5:2211:30310:40754,J00121:27:H3GGKBBXX:5:1116:15869:18335,J00121:27:H3GGKBBXX:5:1215:9658:17280,J00121:27:H3GGKBBXX:5:2204:22769:47102,J00121:27:H3GGKBBXX:5:1218:7101:2017,J00121:27:H3GGKBBXX:5:1221:12713:38715,J00121:27:H3GGKBBXX:5:1128:31933:45291,J00121:27:H3GGKBBXX:5:2106:21207:10563,J00121:27:H3GGKBBXX:5:1207:4036:8418,J00121:27:H3GGKBBXX:5:1225:18517:28481,J00121:27:H3GGKBBXX:5:1218:5781:28287,J00121:27:H3GGKBBXX:5:1225:9780:8945,J00121:27:H3GGKBBXX:5:2209:9425:20357,J00121:27:H3GGKBBXX:5:2213:13129:21676,J00121:27:H3GGKBBXX:5:2227:24545:3196,J00121:27:H3GGKBBXX:5:1227:6593:16401,J00121:27:H3GGKBBXX:5:2216:23206:36112,J00121:27:H3GGKBBXX:5:1114:5487:29430,J00121:27:H3GGKBBXX:5:1207:28595:27057,J00121:27:H3GGKBBXX:5:1222:28402:39699,J00121:27:H3GGKBBXX:5:2107:30066:16700,J00121:27:H3GGKBBXX:5:2205:16193:38978,J00121:27:H3GGKBBXX:5:2208:24079:14555,J00121:27:H3GGKBBXX:5:1217:24048:29694,J00121:27:H3GGKBBXX:5:1210:7588:7750,J00121:27:H3GGKBBXX:5:1209:30147:23417,J00121:27:H3GGKBBXX:5:2228:29457:2352,J00121:27:H3GGKBBXX:5:2209:7517:17333,J00121:27:H3GGKBBXX:5:2116:7730:30995,J00121:27:H3GGKBBXX:5:2116:19563:21817,J00121:27:H3GGKBBXX:5:2204:26656:28903,J00121:27:H3GGKBBXX:5:2219:16599:42038,J00121:27:H3GGKBBXX:5:2102:28808:18493,J00121:27:H3GGKBBXX:5:2226:15544:10739,J00121:27:H3GGKBBXX:5:1116:23926:30362;sequence=TATAGTTTGATTGCGGAGTCCAACTG;start=57937;subtype=IES;support_ref=6;support_variant=54;type=IES;
scaffold51_155_with_IES	MILORD	internal_eliminated_sequence	60825	60920	.	.	.	ID=MILORD.155.60825.60920;Name=MILORD.155.60825.60920;bounded_by_ta=TRUE;common_boundary=Both;end=60920;ies_id=IESPGM.PTET51.1.155.56317;ies_left_dist=0;ies_min_dist=0;ies_right_dist=0;junction_seq=taaaacatataacaaTAataagaatgttaatc;read_names=J00121:27:H3GGKBBXX:5:1111:10409:3670,J00121:27:H3GGKBBXX:5:1219:30107:44130,J00121:27:H3GGKBBXX:5:1218:23013:28147,J00121:27:H3GGKBBXX:5:2103:19948:26986,J00121:27:H3GGKBBXX:5:2102:21389:30679,J00121:27:H3GGKBBXX:5:2103:12662:37818,J00121:27:H3GGKBBXX:5:2225:15240:47700,J00121:27:H3GGKBBXX:5:1219:27478:18968,J00121:27:H3GGKBBXX:5:2225:15290:11601,J00121:27:H3GGKBBXX:5:1218:12976:1437,J00121:27:H3GGKBBXX:5:1111:23561:39260,J00121:27:H3GGKBBXX:5:1212:11454:7943,J00121:27:H3GGKBBXX:5:1224:9699:18054,J00121:27:H3GGKBBXX:5:1117:7527:43445,J00121:27:H3GGKBBXX:5:2111:20770:3688,J00121:27:H3GGKBBXX:5:2205:16376:42741,J00121:27:H3GGKBBXX:5:1219:5375:5851,J00121:27:H3GGKBBXX:5:1114:15980:38398,J00121:27:H3GGKBBXX:5:2103:4046:42267,J00121:27:H3GGKBBXX:5:1117:26058:39752,J00121:27:H3GGKBBXX:5:2107:22394:47366,J00121:27:H3GGKBBXX:5:2119:18284:27514,J00121:27:H3GGKBBXX:5:1217:14418:2738,J00121:27:H3GGKBBXX:5:1211:2412:34336,J00121:27:H3GGKBBXX:5:1121:23520:7363;sequence=TAAAGTTGATTGAACATTTTTTTATGTTTATTTCAGTGAATCTGAATAATCTACATTAAATTGAATAAAATTGAGAATAATAACCCTAAACAAGTA;start=60825;subtype=IES;support_ref=48;support_variant=25;type=IES;
scaffold51_155_with_IES	MILORD	internal_eliminated_sequence	61206	61260	.	.	.	ID=MILORD.155.61206.61260;Name=MILORD.155.61206.61260;bounded_by_ta=TRUE;common_boundary=Both;end=61260;ies_id=IESPGM.PTET51.1.155.56602;ies_left_dist=0;ies_min_dist=0;ies_right_dist=0;junction_seq=gtatttaaatgaagaTAcattaaaaactgttt;read_names=J00121:27:H3GGKBBXX:5:1203:15442:35637,J00121:27:H3GGKBBXX:5:2211:8126:30837,J00121:27:H3GGKBBXX:5:2121:15219:44183,J00121:27:H3GGKBBXX:5:2122:11434:41950,J00121:27:H3GGKBBXX:5:1127:12834:20357,J00121:27:H3GGKBBXX:5:2225:26372:47436,J00121:27:H3GGKBBXX:5:1104:26169:6114,J00121:27:H3GGKBBXX:5:1122:29843:11354,J00121:27:H3GGKBBXX:5:2122:29812:32297,J00121:27:H3GGKBBXX:5:1228:24119:25527,J00121:27:H3GGKBBXX:5:2202:7101:14396,J00121:27:H3GGKBBXX:5:1227:24221:4426,J00121:27:H3GGKBBXX:5:2118:9557:23962,J00121:27:H3GGKBBXX:5:2228:13524:1332,J00121:27:H3GGKBBXX:5:2222:20476:8981,J00121:27:H3GGKBBXX:5:1108:16944:7293,J00121:27:H3GGKBBXX:5:1220:8765:22450,J00121:27:H3GGKBBXX:5:1204:25459:43568,J00121:27:H3GGKBBXX:5:2112:4939:26898,J00121:27:H3GGKBBXX:5:1102:21247:29307,J00121:27:H3GGKBBXX:5:1123:9851:20041,J00121:27:H3GGKBBXX:5:1127:8410:10405,J00121:27:H3GGKBBXX:5:1208:5832:9033,J00121:27:H3GGKBBXX:5:1111:18629:32578,J00121:27:H3GGKBBXX:5:2207:17482:9491,J00121:27:H3GGKBBXX:5:2205:21166:42179,J00121:27:H3GGKBBXX:5:2119:26616:34178,J00121:27:H3GGKBBXX:5:1206:14580:20920,J00121:27:H3GGKBBXX:5:1105:11698:38222,J00121:27:H3GGKBBXX:5:2208:26737:2000,J00121:27:H3GGKBBXX:5:2226:24779:11337,J00121:27:H3GGKBBXX:5:1228:12702:17315,J00121:27:H3GGKBBXX:5:1224:8694:3934,J00121:27:H3GGKBBXX:5:2220:28483:42267,J00121:27:H3GGKBBXX:5:2118:20435:42179,J00121:27:H3GGKBBXX:5:2223:7415:32912,J00121:27:H3GGKBBXX:5:2104:21582:44377;sequence=TATTAATAATTGAATTTTTTTTTTATTTCAATATTTGTAATTAAAACAATCACAA;start=61206;subtype=IES;support_ref=6;support_variant=37;type=IES;
scaffold51_155_with_IES	MILORD	internal_eliminated_sequence	67617	67655	.	.	.	ID=MILORD.155.67617.67655;Name=MILORD.155.67617.67655;bounded_by_ta=TRUE;common_boundary=Both;end=67655;ies_id=IESPGM.PTET51.1.155.62958;ies_left_dist=0;ies_min_dist=0;ies_right_dist=0;junction_seq=catgttgtaaatagtTActaaatggttccttt;read_names=J00121:27:H3GGKBBXX:5:2110:12510:40367,J00121:27:H3GGKBBXX:5:2204:23033:42917,J00121:27:H3GGKBBXX:5:2228:23723:14467,J00121:27:H3GGKBBXX:5:2126:2920:13447,J00121:27:H3GGKBBXX:5:1120:16305:23733,J00121:27:H3GGKBBXX:5:2102:18538:35022,J00121:27:H3GGKBBXX:5:2115:31872:41528,J00121:27:H3GGKBBXX:5:1107:23104:16489,J00121:27:H3GGKBBXX:5:2218:26798:37730,J00121:27:H3GGKBBXX:5:1101:6614:47243,J00121:27:H3GGKBBXX:5:2109:24545:43673,J00121:27:H3GGKBBXX:5:2214:19877:39805,J00121:27:H3GGKBBXX:5:1113:21978:7187,J00121:27:H3GGKBBXX:5:2121:6035:3864,J00121:27:H3GGKBBXX:5:1215:13311:17104,J00121:27:H3GGKBBXX:5:2109:15990:23188,J00121:27:H3GGKBBXX:5:1201:27478:6589,J00121:27:H3GGKBBXX:5:1127:25570:23751,J00121:27:H3GGKBBXX:5:1221:3265:38486,J00121:27:H3GGKBBXX:5:1206:10663:38679,J00121:27:H3GGKBBXX:5:1123:22120:22450,J00121:27:H3GGKBBXX:5:2122:28706:43497,J00121:27:H3GGKBBXX:5:2214:11667:48227,J00121:27:H3GGKBBXX:5:1116:20994:41739,J00121:27:H3GGKBBXX:5:1205:24586:13711,J00121:27:H3GGKBBXX:5:1119:14925:36605,J00121:27:H3GGKBBXX:5:2101:20385:40578,J00121:27:H3GGKBBXX:5:1103:21917:30714,J00121:27:H3GGKBBXX:5:1216:29762:18107,J00121:27:H3GGKBBXX:5:1115:19147:21799,J00121:27:H3GGKBBXX:5:1124:28331:39647,J00121:27:H3GGKBBXX:5:2212:22759:1543,J00121:27:H3GGKBBXX:5:2111:16711:14730,J00121:27:H3GGKBBXX:5:1222:20364:11249,J00121:27:H3GGKBBXX:5:2115:26332:32490,J00121:27:H3GGKBBXX:5:1117:29000:47313,J00121:27:H3GGKBBXX:5:2101:13930:34319,J00121:27:H3GGKBBXX:5:2111:15148:14906,J00121:27:H3GGKBBXX:5:1106:6268:7996;sequence=TATAAGTTAAATAAATAAATAAAATAAGGATTGTAATTA;start=67617;subtype=IES;support_ref=0;support_variant=39;type=IES;
scaffold51_155_with_IES	MILORD	internal_eliminated_sequence	67632	67655	.	.	.	ID=MILORD.155.67632.67655;Name=MILORD.155.67632.67655;bounded_by_ta=TRUE;common_boundary=RIGHT;end=67655;ies_id=IESPGM.PTET51.1.155.62958;ies_left_dist=-15;ies_min_dist=0;ies_right_dist=0;junction_seq=tataagttaaataaaTActaaatggttccttt;read_names=J00121:27:H3GGKBBXX:5:2123:7263:47313;sequence=TAAATAAAATAAGGATTGTAATTA;start=67632;subtype=PARTIAL_INTERNAL;support_ref=0;support_variant=1;type=ALTERNATIVE;
scaffold51_155_with_IES	MILORD	internal_eliminated_sequence	69799	69875	.	.	.	ID=MILORD.155.69799.69875;Name=MILORD.155.69799.69875;bounded_by_ta=TRUE;common_boundary=RIGHT;end=69875;ies_id=IESPGM.PTET51.1.155.65099;ies_left_dist=-2;ies_min_dist=0;ies_right_dist=0;junction_seq=tagttatgtaatttaTAtaattaatactaatt;read_names=J00121:27:H3GGKBBXX:5:2113:30594:38820;sequence=TACACTTGCATTCCAACTATTTTGACATACTCAAAATATCAAATACACTGATATCAAATAAAAGTTATTTCAACAAC;start=69799;subtype=PARTIAL_INTERNAL;support_ref=4;support_variant=1;type=ALTERNATIVE;
scaffold51_155_with_IES	MILORD	internal_eliminated_sequence	69799	69877	.	.	.	ID=MILORD.155.69799.69877;Name=MILORD.155.69799.69877;bounded_by_ta=TRUE;common_boundary=None;end=69877;ies_id=IESPGM.PTET51.1.155.65099;ies_left_dist=-2;ies_min_dist=2;ies_right_dist=-2;junction_seq=tagttatgtaatttaTAattaatactaattga;read_names=J00121:27:H3GGKBBXX:5:1206:11069:3301,J00121:27:H3GGKBBXX:5:1217:26687:33879,J00121:27:H3GGKBBXX:5:2219:4290:32947;sequence=TACACTTGCATTCCAACTATTTTGACATACTCAAAATATCAAATACACTGATATCAAATAAAAGTTATTTCAACAACTA;start=69799;subtype=OVERLAPPING;support_ref=8;support_variant=3;type=ALTERNATIVE;
scaffold51_155_with_IES	MILORD	internal_eliminated_sequence	71159	71256	.	.	.	ID=MILORD.155.71159.71256;Name=MILORD.155.71159.71256;bounded_by_ta=TRUE;common_boundary=Both;end=71256;ies_id=IESPGM.PTET51.1.155.66382;ies_left_dist=0;ies_min_dist=0;ies_right_dist=0;junction_seq=cttattttcctcaatTAcaatttactatttct;read_names=J00121:27:H3GGKBBXX:5:1120:19735:26687,J00121:27:H3GGKBBXX:5:1114:30431:1332,J00121:27:H3GGKBBXX:5:1201:19573:37765,J00121:27:H3GGKBBXX:5:1126:12794:9596,J00121:27:H3GGKBBXX:5:1216:1590:14062,J00121:27:H3GGKBBXX:5:2119:31852:41211,J00121:27:H3GGKBBXX:5:2217:3336:32666,J00121:27:H3GGKBBXX:5:2211:9973:15223,J00121:27:H3GGKBBXX:5:2111:24698:10704,J00121:27:H3GGKBBXX:5:1116:14204:38978,J00121:27:H3GGKBBXX:5:1112:5122:22327,J00121:27:H3GGKBBXX:5:1112:4939:18599,J00121:27:H3GGKBBXX:5:2123:25083:37361,J00121:27:H3GGKBBXX:5:1220:15696:21799,J00121:27:H3GGKBBXX:5:2221:23287:40332,J00121:27:H3GGKBBXX:5:2215:11850:45168,J00121:27:H3GGKBBXX:5:1123:5934:40789,J00121:27:H3GGKBBXX:5:2228:4584:4233,J00121:27:H3GGKBBXX:5:1126:21197:44271,J00121:27:H3GGKBBXX:5:1215:21623:27672,J00121:27:H3GGKBBXX:5:1108:3072:20181,J00121:27:H3GGKBBXX:5:2103:13088:43761,J00121:27:H3GGKBBXX:5:1208:13372:22590,J00121:27:H3GGKBBXX:5:1114:22556:24788,J00121:27:H3GGKBBXX:5:1218:22810:29026,J00121:27:H3GGKBBXX:5:2216:8542:44922,J00121:27:H3GGKBBXX:5:1223:26027:17263,J00121:27:H3GGKBBXX:5:2121:7720:44939,J00121:27:H3GGKBBXX:5:2114:25459:3899,J00121:27:H3GGKBBXX:5:2221:19451:2668,J00121:27:H3GGKBBXX:5:2128:21136:24296;sequence=TACAGTAGGATGGATTGACCTTCATTTTTTTTATGAGTTATGCTGAGAATTTAAAAAAATTAATTGGAAATTCATAAATATTAGAATATGTCAGATTG;start=71159;subtype=IES;support_ref=14;support_variant=31;type=IES;
scaffold51_155_with_IES	MILORD	internal_eliminated_sequence	72552	72626	.	.	.	ID=MILORD.155.72552.72626;Name=MILORD.155.72552.72626;bounded_by_ta=TRUE;common_boundary=Both;end=72626;ies_id=IESPGM.PTET51.1.155.67677;ies_left_dist=0;ies_min_dist=0;ies_right_dist=0;junction_seq=aaaataattgatagaTAtcctctagtagatca;read_names=J00121:27:H3GGKBBXX:5:2113:11647:38873,J00121:27:H3GGKBBXX:5:1104:18599:41352,J00121:27:H3GGKBBXX:5:1106:22820:14836,J00121:27:H3GGKBBXX:5:2119:12439:14256,J00121:27:H3GGKBBXX:5:2204:31395:48931,J00121:27:H3GGKBBXX:5:2225:12104:27285,J00121:27:H3GGKBBXX:5:2110:25225:37572,J00121:27:H3GGKBBXX:5:2217:26088:3125,J00121:27:H3GGKBBXX:5:1123:3752:23505,J00121:27:H3GGKBBXX:5:2220:23805:6589,J00121:27:H3GGKBBXX:5:1113:22140:19285,J00121:27:H3GGKBBXX:5:1116:10754:39330,J00121:27:H3GGKBBXX:5:2102:5467:30134,J00121:27:H3GGKBBXX:5:2228:18061:13236,J00121:27:H3GGKBBXX:5:1225:11556:46557,J00121:27:H3GGKBBXX:5:1201:15097:28393,J00121:27:H3GGKBBXX:5:1127:29833:48368,J00121:27:H3GGKBBXX:5:1224:13585:1156,J00121:27:H3GGKBBXX:5:1217:13991:37589,J00121:27:H3GGKBBXX:5:2108:21389:2088,J00121:27:H3GGKBBXX:5:2106:20141:2668,J00121:27:H3GGKBBXX:5:1204:16315:41370,J00121:27:H3GGKBBXX:5:1117:8694:25527,J00121:27:H3GGKBBXX:5:1114:19197:9332,J00121:27:H3GGKBBXX:5:1102:9962:26142,J00121:27:H3GGKBBXX:5:1126:29944:31962,J00121:27:H3GGKBBXX:5:2116:21257:4040,J00121:27:H3GGKBBXX:5:1109:31345:39699,J00121:27:H3GGKBBXX:5:2110:6867:45150,J00121:27:H3GGKBBXX:5:2110:18710:16542,J00121:27:H3GGKBBXX:5:1126:18974:5077,J00121:27:H3GGKBBXX:5:1213:7598:18142;sequence=TACACTGAATTTTACATAGTATTTATTGATATTAAAATTAATTTAAAATTATATAATAATAAATCAATTTGACTA;start=72552;subtype=IES;support_ref=2;support_variant=32;type=IES;
scaffold51_155_with_IES	MILORD	internal_eliminated_sequence	76098	76176	.	.	.	ID=MILORD.155.76098.76176;Name=MILORD.155.76098.76176;bounded_by_ta=TRUE;common_boundary=Both;end=76176;ies_id=IESPGM.PTET51.1.155.71148;ies_left_dist=0;ies_min_dist=0;ies_right_dist=0;junction_seq=aaatatctttacaaaTAattataatggataat;read_names=J00121:27:H3GGKBBXX:5:2206:21156:20709,J00121:27:H3GGKBBXX:5:2202:6106:5218,J00121:27:H3GGKBBXX:5:1118:21349:1103,J00121:27:H3GGKBBXX:5:2124:8765:18019,J00121:27:H3GGKBBXX:5:2213:8775:32842,J00121:27:H3GGKBBXX:5:1218:13362:34811,J00121:27:H3GGKBBXX:5:1128:16051:27338,J00121:27:H3GGKBBXX:5:2115:30025:23346,J00121:27:H3GGKBBXX:5:2220:23328:5728,J00121:27:H3GGKBBXX:5:1111:7070:43357,J00121:27:H3GGKBBXX:5:2122:27407:40438,J00121:27:H3GGKBBXX:5:1212:4564:32930,J00121:27:H3GGKBBXX:5:2204:6745:10721,J00121:27:H3GGKBBXX:5:2119:29061:15205,J00121:27:H3GGKBBXX:5:2227:16122:29747,J00121:27:H3GGKBBXX:5:1220:9343:25316,J00121:27:H3GGKBBXX:5:1211:19928:30222,J00121:27:H3GGKBBXX:5:2111:13961:16928,J00121:27:H3GGKBBXX:5:1201:12408:32103,J00121:27:H3GGKBBXX:5:2223:19339:45836,J00121:27:H3GGKBBXX:5:2119:19004:33545,J00121:27:H3GGKBBXX:5:2117:16295:6413,J00121:27:H3GGKBBXX:5:2116:16538:46786,J00121:27:H3GGKBBXX:5:2206:7375:30380,J00121:27:H3GGKBBXX:5:1205:23500:33457,J00121:27:H3GGKBBXX:5:1225:12357:1701,J00121:27:H3GGKBBXX:5:2226:19339:33774,J00121:27:H3GGKBBXX:5:2227:17908:24015,J00121:27:H3GGKBBXX:5:2124:16823:27162,J00121:27:H3GGKBBXX:5:1225:29396:44552,J00121:27:H3GGKBBXX:5:2109:18477:11776,J00121:27:H3GGKBBXX:5:2209:18426:18511,J00121:27:H3GGKBBXX:5:1216:13667:18880,J00121:27:H3GGKBBXX:5:2210:7141:13939,J00121:27:H3GGKBBXX:5:2113:17766:37202,J00121:27:H3GGKBBXX:5:1124:7567:12497,J00121:27:H3GGKBBXX:5:2104:27356:42812,J00121:27:H3GGKBBXX:5:1122:6441:15574;sequence=TACACAAGAATCAAACTATTTTCCATTCCTCATGATAAATTCCTAAAAGAAAAACCTAAAAATAGTAGAAATCGCATCG;start=76098;subtype=IES;support_ref=80;support_variant=38;type=IES;
scaffold51_155_with_IES	MILORD	internal_eliminated_sequence	77279	77324	.	.	.	ID=MILORD.155.77279.77324;Name=MILORD.155.77279.77324;bounded_by_ta=TRUE;common_boundary=Both;end=77324;ies_id=IESPGM.PTET51.1.155.72250;ies_left_dist=0;ies_min_dist=0;ies_right_dist=0;junction_seq=atattgcatcctaatTAtctgaagtagaaatc;read_names=J00121:27:H3GGKBBXX:5:2213:8227:33967,J00121:27:H3GGKBBXX:5:1126:17269:6730,J00121:27:H3GGKBBXX:5:2220:18274:28833,J00121:27:H3GGKBBXX:5:1207:21379:28411,J00121:27:H3GGKBBXX:5:1111:30289:29677,J00121:27:H3GGKBBXX:5:1216:28107:15100,J00121:27:H3GGKBBXX:5:2102:14062:4585,J00121:27:H3GGKBBXX:5:2115:4330:16418,J00121:27:H3GGKBBXX:5:2205:32552:27690,J00121:27:H3GGKBBXX:5:2210:25611:29589,J00121:27:H3GGKBBXX:5:1206:26494:8049,J00121:27:H3GGKBBXX:5:2211:10074:35268,J00121:27:H3GGKBBXX:5:1203:10429:3494,J00121:27:H3GGKBBXX:5:1217:23815:38398,J00121:27:H3GGKBBXX:5:2113:8724:2756,J00121:27:H3GGKBBXX:5:1222:3965:4989,J00121:27:H3GGKBBXX:5:1101:16447:27356,J00121:27:H3GGKBBXX:5:1219:24464:1402,J00121:27:H3GGKBBXX:5:1102:4219:1490,J00121:27:H3GGKBBXX:5:2104:30350:19302,J00121:27:H3GGKBBXX:5:1102:17990:33510,J00121:27:H3GGKBBXX:5:1107:3934:27162,J00121:27:H3GGKBBXX:5:2222:19492:41141,J00121:27:H3GGKBBXX:5:2109:29477:35901,J00121:27:H3GGKBBXX:5:1102:22008:10159,J00121:27:H3GGKBBXX:5:2104:21420:20252,J00121:27:H3GGKBBXX:5:2106:12662:24665,J00121:27:H3GGKBBXX:5:1201:10297:38504,J00121:27:H3GGKBBXX:5:1125:17107:43058,J00121:27:H3GGKBBXX:5:1126:28412:22028,J00121:27:H3GGKBBXX:5:2124:12297:38486,J00121:27:H3GGKBBXX:5:2126:13849:9526,J00121:27:H3GGKBBXX:5:2226:11738:43497,J00121:27:H3GGKBBXX:5:1114:17695:25193,J00121:27:H3GGKBBXX:5:2203:21501:6783,J00121:27:H3GGKBBXX:5:2215:8501:28463,J00121:27:H3GGKBBXX:5:1123:6634:47313,J00121:27:H3GGKBBXX:5:2111:25611:26142,J00121:27:H3GGKBBXX:5:2228:27062:14766,J00121:27:H3GGKBBXX:5:2217:5081:2281,J00121:27:H3GGKBBXX:5:2217:24951:16559,J00121:27:H3GGKBBXX:5:1112:23642:8172,J00121:27:H3GGKBBXX:5:1206:13595:41405,J00121:27:H3GGKBBXX:5:1115:26981:27813,J00121:27:H3GGKBBXX:5:2202:16975:1437,J00121:27:H3GGKBBXX:5:2220:19806:28920,J00121:27:H3GGKBBXX:5:1203:23886:33176,J00121:27:H3GGKBBXX:5:2124:9100:42829,J00121:27:H3GGKBBXX:5:1103:27225:45818;sequence=TACACTTCGTTACTCATATATTACTAATTTCTAAGTGATTCGATTG;start=77279;subtype=IES;support_ref=30;support_variant=49;type=IES;
scaffold51_155_with_IES	MILORD	internal_eliminated_sequence	77824	77874	.	.	.	ID=MILORD.155.77824.77874;Name=MILORD.155.77824.77874;bounded_by_ta=TRUE;common_boundary=None;end=77874;ies_id=IESPGM.PTET51.1.155.72250;ies_left_dist=-545;ies_min_dist=545;ies_right_dist=-550;junction_seq=tgatgctaaatgattTAtgatataagatctat;read_names=J00121:27:H3GGKBBXX:5:1101:27945:10528;sequence=TATTATTGGTTCAAATCATATAAAATTAGTATTGTTATTAGTTATCAATAA;start=77824;subtype=MAC;support_ref=92;support_variant=1;type=CRYPTIC;
scaffold51_155_with_IES	MILORD	internal_eliminated_sequence	78237	79400	.	.	.	ID=MILORD.155.78237.79400;Name=MILORD.155.78237.79400;bounded_by_ta=TRUE;common_boundary=None;end=79400;ies_id=IESPGM.PTET51.1.155.73788;ies_left_dist=626;ies_min_dist=63;ies_right_dist=63;junction_seq=aaattaaatatattgTAtcaataaaatcatta;read_names=J00121:27:H3GGKBBXX:5:1218:3254:26406;sequence=TAATATTGATTCAGTGTCCACTTTGGAATAATTTTATCCGTAATGTTTAATTTTAAAAAACATAAAGCTAATTTTTTTCAGTTAAATAATAAACTAAAAATTGATAGTAAACATAGTCTCTTTTGAATTATAATAATAATTGGTATTTGTCTAATTGTTTTGCTTGATTGATGGAAATATCACTAAATTGACCTAGAAAATCTTATATAGGTTAAAAATGAAAAATTCTAAATGTATTCATTACACAAAGTGTTTCTAAGTAATATGATTAGTTTTCCTAAGATGAATATCAACTCTATTACTTCTGTTGTCCTACCTTTTGTAAAATTAATTTAATATATATAGGTATATTCTAATTTCAAAAATAATTGTGTTTCTATTTTAAACTTCGTTTTAATTTAACGAATCTATCATAATTATATGTTAATCTTGTGATTCATCTAGATACTTAAAAAAAGGCGAAACATTTGGCTATCAATAGCTAGGTCAAAATTAAGTAATTTTAATGTTTTGTTATTAAACCTTTATGTATTATATTCTAAATAATAATTTATAATATTCTCTAAAGATAATTTAATTTATATATAAATAATGAGATCTAAGCAATAATTTTATAATTATCATGTTACTGTTTAATAATATTTTTTTAAGTTTTTAGAATATTGTATTGTAAAGTTAAGTTATCCTTTTAATTTGTATAATTTCTGGAAAATAAATTTAAAATAAATTAAAAAATATTTCATCGTGATGCCATCGATTGGGTGTCTTGAGGATCAACCTTCCAAGCCTATCCTGCTATCTAAGGAACTGAGATAGGCTTAGAACAGGTACAATGACATAAAAGTGAATGATGAATCCAAATGGGATGAGAGAGTGAGATTTAAACAAGAAGCCCCAGGAGAAAACCCGGTCGGGCCTAGATGTTCGGAGGAGGATGTTGAATTGAATAGAATAAATTTAAAATATGTCATGATATAAATCATGTTTCTATTTTTTGTTTTAGTCTCTATGAATATATTTAAAATCTTAATATTTTTATATTTTGAGCTATTCATCTTTGATATGAAGGATTGCTAAAAATCTTAACATAATCATTTAATATTGATTCTGATATTCTTTGATTTTATATTAAATAAATACAATATTCTATTTTGTTTTCAATAA;start=78237;subtype=OVERLAPPING;support_ref=85;support_variant=1;type=ALTERNATIVE;
scaffold51_155_with_IES	MILORD	internal_eliminated_sequence	78863	79463	.	.	.	ID=MILORD.155.78863.79463;Name=MILORD.155.78863.79463;bounded_by_ta=TRUE;common_boundary=Both;end=79463;ies_id=IESPGM.PTET51.1.155.73788;ies_left_dist=0;ies_min_dist=0;ies_right_dist=0;junction_seq=ttataattatcatgtTAttatataatcattat;read_names=J00121:27:H3GGKBBXX:5:1117:28858:27830,J00121:27:H3GGKBBXX:5:1209:7669:9578,J00121:27:H3GGKBBXX:5:1227:16681:6519,J00121:27:H3GGKBBXX:5:2124:31467:45678,J00121:27:H3GGKBBXX:5:1111:4198:9438,J00121:27:H3GGKBBXX:5:1223:4746:45590,J00121:27:H3GGKBBXX:5:1220:6015:9033,J00121:27:H3GGKBBXX:5:2216:4279:14115,J00121:27:H3GGKBBXX:5:1113:17584:43075,J00121:27:H3GGKBBXX:5:2113:16447:32736,J00121:27:H3GGKBBXX:5:2222:17929:27250,J00121:27:H3GGKBBXX:5:2209:15676:27672,J00121:27:H3GGKBBXX:5:2111:11089:6994;sequence=TACTGTTTAATAATATTTTTTTAAGTTTTTAGAATATTGTATTGTAAAGTTAAGTTATCCTTTTAATTTGTATAATTTCTGGAAAATAAATTTAAAATAAATTAAAAAATATTTCATCGTGATGCCATCGATTGGGTGTCTTGAGGATCAACCTTCCAAGCCTATCCTGCTATCTAAGGAACTGAGATAGGCTTAGAACAGGTACAATGACATAAAAGTGAATGATGAATCCAAATGGGATGAGAGAGTGAGATTTAAACAAGAAGCCCCAGGAGAAAACCCGGTCGGGCCTAGATGTTCGGAGGAGGATGTTGAATTGAATAGAATAAATTTAAAATATGTCATGATATAAATCATGTTTCTATTTTTTGTTTTAGTCTCTATGAATATATTTAAAATCTTAATATTTTTATATTTTGAGCTATTCATCTTTGATATGAAGGATTGCTAAAAATCTTAACATAATCATTTAATATTGATTCTGATATTCTTTGATTTTATATTAAATAAATACAATATTCTATTTTGTTTTCAATAATATCAATAAAATCATTAATAAAAATTCAATAGGAATAGATTTTTATATAAAGTACTCCTGCTG;start=78863;subtype=IES;support_ref=4;support_variant=13;type=IES;
scaffold51_155_with_IES	MILORD	internal_eliminated_sequence	78902	79400	.	.	.	ID=MILORD.155.78902.79400;Name=MILORD.155.78902.79400;bounded_by_ta=TRUE;common_boundary=None;end=79400;ies_id=IESPGM.PTET51.1.155.73788;ies_left_dist=-39;ies_min_dist=39;ies_right_dist=63;junction_seq=gtttttagaatattgTAtcaataaaatcatta;read_names=J00121:27:H3GGKBBXX:5:2109:8694:36780,J00121:27:H3GGKBBXX:5:2225:20121:7908;sequence=TATTGTAAAGTTAAGTTATCCTTTTAATTTGTATAATTTCTGGAAAATAAATTTAAAATAAATTAAAAAATATTTCATCGTGATGCCATCGATTGGGTGTCTTGAGGATCAACCTTCCAAGCCTATCCTGCTATCTAAGGAACTGAGATAGGCTTAGAACAGGTACAATGACATAAAAGTGAATGATGAATCCAAATGGGATGAGAGAGTGAGATTTAAACAAGAAGCCCCAGGAGAAAACCCGGTCGGGCCTAGATGTTCGGAGGAGGATGTTGAATTGAATAGAATAAATTTAAAATATGTCATGATATAAATCATGTTTCTATTTTTTGTTTTAGTCTCTATGAATATATTTAAAATCTTAATATTTTTATATTTTGAGCTATTCATCTTTGATATGAAGGATTGCTAAAAATCTTAACATAATCATTTAATATTGATTCTGATATTCTTTGATTTTATATTAAATAAATACAATATTCTATTTTGTTTTCAATAA;start=78902;subtype=INTERNAL;support_ref=2;support_variant=2;type=ALTERNATIVE;
scaffold51_155_with_IES	MILORD	internal_eliminated_sequence	78902	80783	.	.	.	ID=MILORD.155.78902.80783;Name=MILORD.155.78902.80783;bounded_by_ta=TRUE;common_boundary=None;end=80783;ies_id=IESPGM.PTET51.1.155.73788;ies_left_dist=-39;ies_min_dist=39;ies_right_dist=-1320;junction_seq=gtttttagaatattgTAaaattaataattcta;read_names=J00121:27:H3GGKBBXX:5:1219:11140:23012;sequence=TATTGTAAAGTTAAGTTATCCTTTTAATTTGTATAATTTCTGGAAAATAAATTTAAAATAAATTAAAAAATATTTCATCGTGATGCCATCGATTGGGTGTCTTGAGGATCAACCTTCCAAGCCTATCCTGCTATCTAAGGAACTGAGATAGGCTTAGAACAGGTACAATGACATAAAAGTGAATGATGAATCCAAATGGGATGAGAGAGTGAGATTTAAACAAGAAGCCCCAGGAGAAAACCCGGTCGGGCCTAGATGTTCGGAGGAGGATGTTGAATTGAATAGAATAAATTTAAAATATGTCATGATATAAATCATGTTTCTATTTTTTGTTTTAGTCTCTATGAATATATTTAAAATCTTAATATTTTTATATTTTGAGCTATTCATCTTTGATATGAAGGATTGCTAAAAATCTTAACATAATCATTTAATATTGATTCTGATATTCTTTGATTTTATATTAAATAAATACAATATTCTATTTTGTTTTCAATAATATCAATAAAATCATTAATAAAAATTCAATAGGAATAGATTTTTATATAAAGTACTCCTGCTGTATTATATAATCATTATAATATGTTCAATAATTGGATTTTGAGGCTTAGATGAAATCTATTCTTCTCAACATTGAGCTAACTGTGTGTTCTAATTCTTGAATTTAGTGGTAATGTACAAATTAACATTTTTTATAGTATTTCTATTTAACTTAATTTTTAATAAATAAAAAAAAGAAGTCAGAACACTCAACTGTAATATTGGCCACTCAGATTTTAGATTTCTTTAGTACTCAATCCTGAGAGTGTTCGATTCACTTTAATTAAGTCAGCTGCATTCAAAGATGGTGTTTACAGCTTTCTTTACCTCATACTGTTTTGATCTTCTTTCCAAGTATTGGCGTCAAAAGAAACATAACTTTGTGATGTAGATCTGTCAAATTTCTTCCAATCTGATAAGGATGCTAAGTGATGGTGTTATGATATGTCATGATCGACATGCAACTTCTTACTTTGTAATGGGCTCTAATTTAATGACATCAAATTTTTATGATCCAAATGAAATGTTTTAGCAATTTATCTTTACTTATCTTCTGTTCCATCCATTTTAGCTTAAGCAGCTTTACGCACATAATTTCTAAACTCTTGCAATTCTTAACGGTTCATATTATTTGTATTTGTGTATGATAGATTGGAATGATTGTACATTTGAAGGATTTTATATAAAATAAAAATTTATTTATGAATAAATATCTAAATATTGCTACTCCATTTAATGAGAAAGATTTAATAATATTATTTTTCAGAGACGTGAGTAGATATATCTATAGAAATAAAAAATTAATATATTCTACTCATATTTTGATATCTTAGATTACAATATTAATAAATTAATATGAGTTCATAGAAAAAGGATTACAATATCACCCTTTCTTTCTTTGGAAAGTCAACCTAAGTTACTATAGAAAAAAGTACTACAACCTTAGAACTTTACTAATTTTTAGAGGAAGCCTATCCATAGTATTCATCCATTGTATTATATTAGGGAGTTTGAAAAAGTAAAATACAAGAGTCTTAAATTCTTCTTGCCTGCTCAGAATAAATTTTTAAACATTAATCAGTCGACTTTAGAAACCGTTTTTGATAATTACAACAATTATATAATGGAGTTGAAAGAAGATCTGCCTAGGAATGACTCTAATTGTTTTGCATCATCTAATGCAATTCCTAAAAAGCAAGTACAGACTGAATAAGAGATCCAACAGAATTTCTAACCTTAAGACATCTAGCATTAATAGAATTAGTAAAATTAAATATATGCATAATAATGGGAATAACAATAATAACTCTATAATTAGAATGTAATTTAAAACAACAATCAA;start=78902;subtype=OVERLAPPING;support_ref=1;support_variant=1;type=ALTERNATIVE;
scaffold51_155_with_IES	MILORD	internal_eliminated_sequence	78907	78932	.	.	.	ID=MILORD.155.78907.78932;Name=MILORD.155.78907.78932;bounded_by_ta=TRUE;common_boundary=None;end=78932;ies_id=IESPGM.PTET51.1.155.73788;ies_left_dist=-44;ies_min_dist=44;ies_right_dist=531;junction_seq=tagaatattgtattgTAtaatttctggaaaat;read_names=J00121:27:H3GGKBBXX:5:2201:28351:35391;sequence=TAAAGTTAAGTTATCCTTTTAATTTG;start=78907;subtype=INTERNAL;support_ref=1;support_variant=1;type=ALTERNATIVE;
scaffold51_155_with_IES	MILORD	internal_eliminated_sequence	79573	79657	.	.	.	ID=MILORD.155.79573.79657;Name=MILORD.155.79573.79657;bounded_by_ta=TRUE;common_boundary=Both;end=79657;ies_id=IESPGM.PTET51.1.155.73897;ies_left_dist=0;ies_min_dist=0;ies_right_dist=0;junction_seq=tcttgaatttagtggTAatattggccactcag;read_names=J00121:27:H3GGKBBXX:5:1123:30858:29255,J00121:27:H3GGKBBXX:5:1220:23074:24454,J00121:27:H3GGKBBXX:5:2226:24647:44377,J00121:27:H3GGKBBXX:5:2219:29417:37449,J00121:27:H3GGKBBXX:5:1213:17026:47489,J00121:27:H3GGKBBXX:5:1216:24464:21694,J00121:27:H3GGKBBXX:5:1209:3660:47120,J00121:27:H3GGKBBXX:5:2228:18182:17315,J00121:27:H3GGKBBXX:5:2218:8115:41229,J00121:27:H3GGKBBXX:5:1204:23825:46575,J00121:27:H3GGKBBXX:5:2225:2189:7855,J00121:27:H3GGKBBXX:5:2126:17005:40385,J00121:27:H3GGKBBXX:5:2207:4158:16964,J00121:27:H3GGKBBXX:5:2113:28229:10493,J00121:27:H3GGKBBXX:5:2217:11363:28920,J00121:27:H3GGKBBXX:5:1125:6005:30257;sequence=TAATGTACAAATTAACATTTTTTATAGTATTTCTATTTAACTTAATTTTTAATAAATAAAAAAAAGAAGTCAGAACACTCAACTG;start=79573;subtype=IES;support_ref=2;support_variant=16;type=IES;
scaffold51_155_with_IES	MILORD	internal_eliminated_sequence	80820	80848	.	.	.	ID=MILORD.155.80820.80848;Name=MILORD.155.80820.80848;bounded_by_ta=TRUE;common_boundary=Both;end=80848;ies_id=IESPGM.PTET51.1.155.75059;ies_left_dist=0;ies_min_dist=0;ies_right_dist=0;junction_seq=aatgattagactcaaTAactgaatcaataagc;read_names=J00121:27:H3GGKBBXX:5:1219:28554:22696,J00121:27:H3GGKBBXX:5:1109:29315:38222,J00121:27:H3GGKBBXX:5:1125:9404:1824,J00121:27:H3GGKBBXX:5:1204:10663:11987,J00121:27:H3GGKBBXX:5:1221:27904:44253,J00121:27:H3GGKBBXX:5:2209:24271:41018,J00121:27:H3GGKBBXX:5:1117:30523:12146,J00121:27:H3GGKBBXX:5:1117:25499:21377,J00121:27:H3GGKBBXX:5:2104:16650:1719,J00121:27:H3GGKBBXX:5:1121:12144:5306,J00121:27:H3GGKBBXX:5:2228:19806:32156,J00121:27:H3GGKBBXX:5:2102:22627:4655,J00121:27:H3GGKBBXX:5:2123:21917:34301,J00121:27:H3GGKBBXX:5:1228:20821:30222,J00121:27:H3GGKBBXX:5:2104:12134:40491,J00121:27:H3GGKBBXX:5:1219:10429:3248,J00121:27:H3GGKBBXX:5:1224:23997:19021,J00121:27:H3GGKBBXX:5:2208:5741:21852,J00121:27:H3GGKBBXX:5:1125:9536:2053,J00121:27:H3GGKBBXX:5:1213:15016:26248,J00121:27:H3GGKBBXX:5:2104:16660:1701,J00121:27:H3GGKBBXX:5:2208:24373:37923,J00121:27:H3GGKBBXX:5:1217:28950:37062,J00121:27:H3GGKBBXX:5:1213:25479:13289,J00121:27:H3GGKBBXX:5:2220:12317:31699,J00121:27:H3GGKBBXX:5:1111:4919:26617,J00121:27:H3GGKBBXX:5:2223:17716:20340,J00121:27:H3GGKBBXX:5:2217:5944:28006,J00121:27:H3GGKBBXX:5:2106:15970:33985,J00121:27:H3GGKBBXX:5:1115:3183:13236,J00121:27:H3GGKBBXX:5:2111:21491:3424,J00121:27:H3GGKBBXX:5:2125:23125:33404,J00121:27:H3GGKBBXX:5:1211:6979:21852,J00121:27:H3GGKBBXX:5:1117:25438:46557,J00121:27:H3GGKBBXX:5:1125:9648:48280,J00121:27:H3GGKBBXX:5:1223:13017:12515,J00121:27:H3GGKBBXX:5:2110:24890:34741,J00121:27:H3GGKBBXX:5:2114:23145:38926,J00121:27:H3GGKBBXX:5:2219:14093:23557,J00121:27:H3GGKBBXX:5:1215:10531:15065,J00121:27:H3GGKBBXX:5:1108:11201:11372,J00121:27:H3GGKBBXX:5:1126:28158:9948,J00121:27:H3GGKBBXX:5:2112:19684:36657;sequence=TACTAATAAAATAAATTGATATTCCATTA;start=80820;subtype=IES;support_ref=15;support_variant=43;type=IES;
scaffold51_155_with_IES	MILORD	internal_eliminated_sequence	80823	80848	.	.	.	ID=MILORD.155.80823.80848;Name=MILORD.155.80823.80848;bounded_by_ta=TRUE;common_boundary=RIGHT;end=80848;ies_id=IESPGM.PTET51.1.155.75059;ies_left_dist=-3;ies_min_dist=0;ies_right_dist=0;junction_seq=gattagactcaatacTAactgaatcaataagc;read_names=J00121:27:H3GGKBBXX:5:1110:29335:36077,J00121:27:H3GGKBBXX:5:2119:4858:35550;sequence=TAATAAAATAAATTGATATTCCATTA;start=80823;subtype=PARTIAL_INTERNAL;support_ref=8;support_variant=2;type=ALTERNATIVE;
scaffold51_155_with_IES	MILORD	internal_eliminated_sequence	83651	83678	.	.	.	ID=MILORD.155.83651.83678;Name=MILORD.155.83651.83678;bounded_by_ta=TRUE;common_boundary=Both;end=83678;ies_id=IESPGM.PTET51.1.155.77861;ies_left_dist=0;ies_min_dist=0;ies_right_dist=0;junction_seq=acattttaatcttctTAtattgtagatgtgat;read_names=J00121:27:H3GGKBBXX:5:2117:8278:26705,J00121:27:H3GGKBBXX:5:2206:15067:7908,J00121:27:H3GGKBBXX:5:2104:6654:25298,J00121:27:H3GGKBBXX:5:1109:26849:17491,J00121:27:H3GGKBBXX:5:1117:15788:17491,J00121:27:H3GGKBBXX:5:2103:18862:47647,J00121:27:H3GGKBBXX:5:1119:7628:46997,J00121:27:H3GGKBBXX:5:1205:23084:10510,J00121:27:H3GGKBBXX:5:1118:12956:10264,J00121:27:H3GGKBBXX:5:2215:10186:16577,J00121:27:H3GGKBBXX:5:2105:29356:13500,J00121:27:H3GGKBBXX:5:1207:11495:47893,J00121:27:H3GGKBBXX:5:2228:7182:37712,J00121:27:H3GGKBBXX:5:1211:22394:12867,J00121:27:H3GGKBBXX:5:2111:19877:3477,J00121:27:H3GGKBBXX:5:1104:28757:28745,J00121:27:H3GGKBBXX:5:1222:19938:10088,J00121:27:H3GGKBBXX:5:2217:6969:34670,J00121:27:H3GGKBBXX:5:2210:24941:5042,J00121:27:H3GGKBBXX:5:2107:16741:4655,J00121:27:H3GGKBBXX:5:2116:27570:31716,J00121:27:H3GGKBBXX:5:1224:9719:46293,J00121:27:H3GGKBBXX:5:1227:16934:38046,J00121:27:H3GGKBBXX:5:2119:17533:5253,J00121:27:H3GGKBBXX:5:2208:28767:46557,J00121:27:H3GGKBBXX:5:1211:21521:46029,J00121:27:H3GGKBBXX:5:2222:13037:14168,J00121:27:H3GGKBBXX:5:1120:25986:27989,J00121:27:H3GGKBBXX:5:1211:8968:27865,J00121:27:H3GGKBBXX:5:1203:18761:14801,J00121:27:H3GGKBBXX:5:2120:13068:31523,J00121:27:H3GGKBBXX:5:2113:14468:13693,J00121:27:H3GGKBBXX:5:2208:27143:20357,J00121:27:H3GGKBBXX:5:1216:9445:1789,J00121:27:H3GGKBBXX:5:1112:5670:8435,J00121:27:H3GGKBBXX:5:1109:25875:20410,J00121:27:H3GGKBBXX:5:1222:17655:20726,J00121:27:H3GGKBBXX:5:1206:17401:41423,J00121:27:H3GGKBBXX:5:1217:11201:47383,J00121:27:H3GGKBBXX:5:2103:2006:16542,J00121:27:H3GGKBBXX:5:2123:30350:19935,J00121:27:H3GGKBBXX:5:1109:25012:41563,J00121:27:H3GGKBBXX:5:2213:24028:24876,J00121:27:H3GGKBBXX:5:1209:9780:41616,J00121:27:H3GGKBBXX:5:2224:19674:30063,J00121:27:H3GGKBBXX:5:1120:14225:2545,J00121:27:H3GGKBBXX:5:2225:14367:7222,J00121:27:H3GGKBBXX:5:1206:22455:37871,J00121:27:H3GGKBBXX:5:1118:13555:39471,J00121:27:H3GGKBBXX:5:2210:22303:5605,J00121:27:H3GGKBBXX:5:1228:29569:19179,J00121:27:H3GGKBBXX:5:1209:10693:40596,J00121:27:H3GGKBBXX:5:1214:13768:30661,J00121:27:H3GGKBBXX:5:1115:6370:30925,J00121:27:H3GGKBBXX:5:2119:21268:19636;sequence=TATGGTTAAATCCCATTCTACCTAATTA;start=83651;subtype=IES;support_ref=3;support_variant=55;type=IES;
scaffold51_155_with_IES	MILORD	internal_eliminated_sequence	84978	85690	.	.	.	ID=MILORD.155.84978.85690;Name=MILORD.155.84978.85690;bounded_by_ta=TRUE;common_boundary=None;end=85690;ies_id=IESPGM.PTET51.1.155.80402;ies_left_dist=1242;ies_min_dist=611;ies_right_dist=611;junction_seq=cctttaataattaatTAatattcttaaaatgt;read_names=J00121:27:H3GGKBBXX:5:1126:15189:45607;sequence=TATAGTAAATACAATTAAAATATTCAGACTTTGTCTCATTCTAAATCATATGGTTGGTGATTACTCTATTTTCTCCAGGTTCCCATAGTATATCATTCATAGTGGGATAATCGTAATTGTTAACTATGAATTTGTACTCAATTTTGGAATATTTAGATCGATCTATTTTTATACATATTGTCCATTCATCATTCTTTTTTAAATATTATTCAAATAATACCTCATTCCATTATAGTCGTAGTCCTTTAGTAGGAACCCAATTGCCAAGAATACTGCAATCTCCTACAATATAAATTGCTCTTCCAGGTTGAGTGTGATAATGAATTTTGAAATACACCTTAAAATATGGTATTGGAAGCGTTGCAGTTGTAGATATTGATTGCTTTTTCATTTAATATTTCTTTTGAAAATTAATTTATTATATAATCAAAATCAATCTAGCTCTTCGTCGTAAAATCTAGAAAATTAAAGGAAATAGCTTAAACAATGTGTGGAGAATGTAAACCTTTAATTTCTAAAACAAGGAGTGGCTAGCTCCATATACTTGGAATTTTTAAATTTCTTCTTCAATTAAATCCTGAAATTAAGATTATATTTCATAACTCATTTTCATGATTCGTACTTAATTTGTTCCCTTAGTGATAATATATAATCTATTTTCATAATTATTAAATTCGAACTTTAATAAAGCATTTTATAAATTCCATCTTGTA;start=84978;subtype=MAC;support_ref=84;support_variant=1;type=CRYPTIC;
scaffold51_155_with_IES	MILORD	internal_eliminated_sequence	85625	86642	.	.	.	ID=MILORD.155.85625.86642;Name=MILORD.155.85625.86642;bounded_by_ta=TRUE;common_boundary=None;end=86642;ies_id=IESPGM.PTET51.1.155.80886;ies_left_dist=1161;ies_min_dist=169;ies_right_dist=169;junction_seq=cccttagtgataataTAttgagatcttatttt;read_names=J00121:27:H3GGKBBXX:5:2210:15280:37466;sequence=TATAATCTATTTTCATAATTATTAAATTCGAACTTTAATAAAGCATTTTATAAATTCCATCTTGTATAATATTCTTAAAATGTAATTTCAAATAAGTAAATAATAAAGGCGATATCATTTCAAAACGAATAATAATCAAATAAACAAATGACTGATGTGTCGCAAAAAATAAAAATATTGTTCATTAAAATATAAATTCTGATTTTTTAAGTAAGTACCTAAGATGAAGATATAAATCTAAATATTTATCATAAATCATTCAGTTTTCAATCTTCCTTTAGTAGGTTAAAGAAATTCAATAATAGTATGAGGAGCTATTCTTTTATCAGGATCAATAGTAAGCATTTCTCGAAGTAAGAGTCTAATTTCTAAATCAACTTTAATTCCTGTTAATAAGCAAAATAGCAATACCTGAATAATTATTGTCCAGATAATAGTCTAAATTTTTGACCACATGAATTTGTTTGTTTATAATTTAATCAAAAGCCCTATTCTTAACAGCAAATAAGCCTTGCTCAATTACTTCCTTATTGTGATGCTTTACAATGATTTTATTGTTCAACCAGAGAGGAATCCCATAAACAATTTCTAAAATTACACTTGATTGATAGAATACTTATTGGAAATGATACTAATTTTAGGAATATATAGAATATAAAATGCTTCTAAATTTACTGTACACAACCTAATGACCATATGTCTATAACCCAAGGTTTATAGTAATTTTGTAAGACTTTGAATAGTTTTACATCATAATCCTTGCCATTTTCATAGAGGACGTAATTTAGGATTTCTGGAGACATATATTCAGGAGTCGCCATAGAGAACTGGGAGAGATCATCAAATATGAAACTACTCCCATAATCGATCAATTTGGTTTAGGTAATTTGATAAGATCCATTAAGACATTTAGATTTTTTAATGAGTATGTTTTCTGTTTTAAGATCGCAATGGACAATCCGTTATTCAGTTAATAATATTAAAGCATGAGCGACATCTTTGATTATCCTCTTTAAAA;start=85625;subtype=MAC;support_ref=83;support_variant=1;type=CRYPTIC;
scaffold51_155_with_IES	MILORD	internal_eliminated_sequence	85844	85870	.	.	.	ID=MILORD.155.85844.85870;Name=MILORD.155.85844.85870;bounded_by_ta=TRUE;common_boundary=None;end=85870;ies_id=IESPGM.PTET51.1.155.80402;ies_left_dist=376;ies_min_dist=376;ies_right_dist=431;junction_seq=ttttaagtaagtaccTAtcataaatcattcag;read_names=J00121:27:H3GGKBBXX:5:1101:12682:41370;sequence=TAAGATGAAGATATAAATCTAAATATT;start=85844;subtype=MAC;support_ref=89;support_variant=1;type=CRYPTIC;
scaffold51_155_with_IES	MILORD	internal_eliminated_sequence	86220	86301	.	.	.	ID=MILORD.155.86220.86301;Name=MILORD.155.86220.86301;bounded_by_ta=TRUE;common_boundary=Both;end=86301;ies_id=IESPGM.PTET51.1.155.80402;ies_left_dist=0;ies_min_dist=0;ies_right_dist=0;junction_seq=aacaatttctaaaatTAcacaacctaatgacc;read_names=J00121:27:H3GGKBBXX:5:1105:13829:3829,J00121:27:H3GGKBBXX:5:1124:26534:11003,J00121:27:H3GGKBBXX:5:2102:22414:11565,J00121:27:H3GGKBBXX:5:2112:14468:31875,J00121:27:H3GGKBBXX:5:1108:11069:30626,J00121:27:H3GGKBBXX:5:2211:20780:19742,J00121:27:H3GGKBBXX:5:1128:23652:4989,J00121:27:H3GGKBBXX:5:2107:14194:1894,J00121:27:H3GGKBBXX:5:1201:15067:48702,J00121:27:H3GGKBBXX:5:2217:3254:14449,J00121:27:H3GGKBBXX:5:1224:22577:20990,J00121:27:H3GGKBBXX:5:1124:11749:12321,J00121:27:H3GGKBBXX:5:2224:13129:28534,J00121:27:H3GGKBBXX:5:2220:9110:29343,J00121:27:H3GGKBBXX:5:1217:5233:28428,J00121:27:H3GGKBBXX:5:1227:8633:21025,J00121:27:H3GGKBBXX:5:1113:10470:10071,J00121:27:H3GGKBBXX:5:2202:16285:11143,J00121:27:H3GGKBBXX:5:1206:29589:30538,J00121:27:H3GGKBBXX:5:2105:31233:48122,J00121:27:H3GGKBBXX:5:1218:4858:46838,J00121:27:H3GGKBBXX:5:2212:15463:15838,J00121:27:H3GGKBBXX:5:1224:23389:36534,J00121:27:H3GGKBBXX:5:2105:30624:38205,J00121:27:H3GGKBBXX:5:1224:7578:8189,J00121:27:H3GGKBBXX:5:1121:29548:31664,J00121:27:H3GGKBBXX:5:1104:20851:13289,J00121:27:H3GGKBBXX:5:1118:4513:34987,J00121:27:H3GGKBBXX:5:2226:22090:43392,J00121:27:H3GGKBBXX:5:1109:7902:27567,J00121:27:H3GGKBBXX:5:2202:16244:11179,J00121:27:H3GGKBBXX:5:1107:17665:1859,J00121:27:H3GGKBBXX:5:2107:19542:20937,J00121:27:H3GGKBBXX:5:1106:4939:14062;sequence=TACACTTGATTGATAGAATACTTATTGGAAATGATACTAATTTTAGGAATATATAGAATATAAAATGCTTCTAAATTTACTG;start=86220;subtype=IES;support_ref=44;support_variant=34;type=IES;
scaffold51_155_with_IES	MILORD	internal_eliminated_sequence	86786	86811	.	.	.	ID=MILORD.155.86786.86811;Name=MILORD.155.86786.86811;bounded_by_ta=TRUE;common_boundary=Both;end=86811;ies_id=IESPGM.PTET51.1.155.80886;ies_left_dist=0;ies_min_dist=0;ies_right_dist=0;junction_seq=cagattctctccacaTAcctctgtgaaaatcc;read_names=J00121:27:H3GGKBBXX:5:1206:17421:4180,J00121:27:H3GGKBBXX:5:1115:19238:31171,J00121:27:H3GGKBBXX:5:2222:12134:9930,J00121:27:H3GGKBBXX:5:2220:10105:47841,J00121:27:H3GGKBBXX:5:2228:31375:22696,J00121:27:H3GGKBBXX:5:1123:21887:27707,J00121:27:H3GGKBBXX:5:2218:7101:36235,J00121:27:H3GGKBBXX:5:1109:21998:8172,J00121:27:H3GGKBBXX:5:1110:21125:21430,J00121:27:H3GGKBBXX:5:1110:12936:21588,J00121:27:H3GGKBBXX:5:2220:14072:5587,J00121:27:H3GGKBBXX:5:1206:17381:4989,J00121:27:H3GGKBBXX:5:1119:6948:33510,J00121:27:H3GGKBBXX:5:1120:7253:23768,J00121:27:H3GGKBBXX:5:1114:26169:38574,J00121:27:H3GGKBBXX:5:2213:10602:15328,J00121:27:H3GGKBBXX:5:2113:8400:13236,J00121:27:H3GGKBBXX:5:1214:9171:18933,J00121:27:H3GGKBBXX:5:1105:15422:39682,J00121:27:H3GGKBBXX:5:2206:25723:36780,J00121:27:H3GGKBBXX:5:1216:26910:31875,J00121:27:H3GGKBBXX:5:2110:25723:23065,J00121:27:H3GGKBBXX:5:2205:27630:41071,J00121:27:H3GGKBBXX:5:2217:12378:8101,J00121:27:H3GGKBBXX:5:2221:9962:47876,J00121:27:H3GGKBBXX:5:2221:26606:16717,J00121:27:H3GGKBBXX:5:2227:21592:7011,J00121:27:H3GGKBBXX:5:1114:26839:20603,J00121:27:H3GGKBBXX:5:2208:9739:41229,J00121:27:H3GGKBBXX:5:1122:9333:41335,J00121:27:H3GGKBBXX:5:1111:13169:39014,J00121:27:H3GGKBBXX:5:1102:27367:30310,J00121:27:H3GGKBBXX:5:2119:24008:2123,J00121:27:H3GGKBBXX:5:1211:23865:20621,J00121:27:H3GGKBBXX:5:1202:18720:1754,J00121:27:H3GGKBBXX:5:2214:13352:38556,J00121:27:H3GGKBBXX:5:2226:17868:9913,J00121:27:H3GGKBBXX:5:2113:22942:33334,J00121:27:H3GGKBBXX:5:2126:18000:44218,J00121:27:H3GGKBBXX:5:1217:29234:30978,J00121:27:H3GGKBBXX:5:2220:8866:16155,J00121:27:H3GGKBBXX:5:2126:11515:29536,J00121:27:H3GGKBBXX:5:1101:3102:33000,J00121:27:H3GGKBBXX:5:2103:30320:4549,J00121:27:H3GGKBBXX:5:2210:19167:37308,J00121:27:H3GGKBBXX:5:1114:7030:5798,J00121:27:H3GGKBBXX:5:2206:23622:44113,J00121:27:H3GGKBBXX:5:2225:5883:2932,J00121:27:H3GGKBBXX:5:1219:13656:34899,J00121:27:H3GGKBBXX:5:1119:22851:48579,J00121:27:H3GGKBBXX:5:1124:6411:46821;sequence=TATAACAGAATGATGTAATCTAACAA;start=86786;subtype=IES;support_ref=6;support_variant=51;type=IES;
scaffold51_155_with_IES	MILORD	internal_eliminated_sequence	88796	88878	.	.	.	ID=MILORD.155.88796.88878;Name=MILORD.155.88796.88878;bounded_by_ta=TRUE;common_boundary=Both;end=88878;ies_id=IESPGM.PTET51.1.155.82870;ies_left_dist=0;ies_min_dist=0;ies_right_dist=0;junction_seq=caaatttaataaagaTAtaaataatttattag;read_names=J00121:27:H3GGKBBXX:5:2120:20506:15504,J00121:27:H3GGKBBXX:5:2226:27428:45080,J00121:27:H3GGKBBXX:5:2207:25926:14941,J00121:27:H3GGKBBXX:5:1121:25753:16753,J00121:27:H3GGKBBXX:5:1111:8146:36323,J00121:27:H3GGKBBXX:5:1224:26545:20058,J00121:27:H3GGKBBXX:5:2207:19055:24736,J00121:27:H3GGKBBXX:5:1208:12946:27338,J00121:27:H3GGKBBXX:5:2119:13311:3916,J00121:27:H3GGKBBXX:5:1222:11566:31628,J00121:27:H3GGKBBXX:5:2128:24312:1736,J00121:27:H3GGKBBXX:5:2213:5213:40033,J00121:27:H3GGKBBXX:5:2115:11048:44271,J00121:27:H3GGKBBXX:5:1101:26910:3248,J00121:27:H3GGKBBXX:5:1121:22719:45502,J00121:27:H3GGKBBXX:5:2201:22922:42020,J00121:27:H3GGKBBXX:5:1206:25986:31998,J00121:27:H3GGKBBXX:5:2108:16549:15328;sequence=TACAATTCATTAAATTAATTAGTATTACTTTGTATTACTTACTTATTTTCATCTTTAAGTAAAATAAATACTTAAATGAACTG;start=88796;subtype=IES;support_ref=60;support_variant=18;type=IES;
scaffold51_155_with_IES	MILORD	internal_eliminated_sequence	89310	89338	.	.	.	ID=MILORD.155.89310.89338;Name=MILORD.155.89310.89338;bounded_by_ta=TRUE;common_boundary=Both;end=89338;ies_id=IESPGM.PTET51.1.155.83301;ies_left_dist=0;ies_min_dist=0;ies_right_dist=0;junction_seq=ttgagtcttggattaTAtcttggtgtcacaac;read_names=J00121:27:H3GGKBBXX:5:1102:1753:7380;sequence=TATAGTTCTCCTGCTTTATACTTTCATTA;start=89310;subtype=IES;support_ref=9;support_variant=1;type=IES;
scaffold51_155_with_IES	MILORD	internal_eliminated_sequence	89363	89400	.	.	.	ID=MILORD.155.89363.89400;Name=MILORD.155.89363.89400;bounded_by_ta=TRUE;common_boundary=Both;end=89400;ies_id=IESPGM.PTET51.1.155.83325;ies_left_dist=0;ies_min_dist=0;ies_right_dist=0;junction_seq=gtcacaactgattggTAcatagccataccgac;read_names=J00121:27:H3GGKBBXX:5:2213:8136:27373,J00121:27:H3GGKBBXX:5:1208:12591:21834,J00121:27:H3GGKBBXX:5:1227:9506:12304,J00121:27:H3GGKBBXX:5:2208:23977:4567,J00121:27:H3GGKBBXX:5:1119:8440:40350,J00121:27:H3GGKBBXX:5:1110:7496:11390,J00121:27:H3GGKBBXX:5:1218:10653:16753,J00121:27:H3GGKBBXX:5:1119:8460:40350,J00121:27:H3GGKBBXX:5:1208:20577:34653,J00121:27:H3GGKBBXX:5:1217:5629:18986,J00121:27:H3GGKBBXX:5:1126:9008:13517,J00121:27:H3GGKBBXX:5:1107:6918:41229,J00121:27:H3GGKBBXX:5:1208:17848:2879,J00121:27:H3GGKBBXX:5:2202:5203:33545,J00121:27:H3GGKBBXX:5:2211:25367:18019;sequence=TATAGTACAAATGTCACTACCACAAACCCTCTTAACTA;start=89363;subtype=IES;support_ref=0;support_variant=15;type=IES;
scaffold51_155_with_IES	MILORD	internal_eliminated_sequence	90089	90143	.	.	.	ID=MILORD.155.90089.90143;Name=MILORD.155.90089.90143;bounded_by_ta=TRUE;common_boundary=None;end=90143;ies_id=IESPGM.PTET51.1.155.83325;ies_left_dist=-726;ies_min_dist=726;ies_right_dist=-743;junction_seq=ttcgtgtggataagaTAgtctaatgattcaat;read_names=J00121:27:H3GGKBBXX:5:1111:18436:17931,J00121:27:H3GGKBBXX:5:1111:18406:17913;sequence=TATTGTGATATATTTTTATTAAAATAAATAAAATTTGAAAATTTATATTCAAATA;start=90089;subtype=MAC;support_ref=89;support_variant=2;type=CRYPTIC;
scaffold51_155_with_IES	MILORD	internal_eliminated_sequence	90142	90835	.	.	.	ID=MILORD.155.90142.90835;Name=MILORD.155.90142.90835;bounded_by_ta=TRUE;common_boundary=None;end=90835;ies_id=IESPGM.PTET51.1.155.84993;ies_left_dist=927;ies_min_dist=260;ies_right_dist=260;junction_seq=aaatttatattcaaaTAataattctagattta;read_names=J00121:27:H3GGKBBXX:5:2212:3569:20129;sequence=TATAGTCTAATGATTCAATTTAGTAATTCTCTCTACTCTTCAGTTCATTTGAAATAAAATACATTTTAACCATAATCCTATAATTTTTATTGATTATTTTTAAATACTAATAATAATAAAAGATTCTTATCAAGTTGCATCATATTCATTTTCCTAAAATGTAGTCTTACTTTTGCCTTTATTAGTTATCCAAAAAATCATTAAACTCCAAATACTAGTCAACAAATTAATTGCATAATTCATTTTTTACTACTGTTTAGTAAATTAGAGATTTTTTAAAAAGTTGATTATTATATATTTAAAATCTAATATCAATAAAATTTTACTTCTTTAAAATTAAATTATAATTTTTATTTCATATTAATTAAGTTTATCGTTTTATTTATGAAGTGTTGCATGATCTAAAACAACTGTTTTTTTAATGATAGCAATGCTTATGAGACTTTCTAGATACATAGATACTATCTAATTTATTATTCATACTTATCTTTATTTGTTAATAGATATTTCTAATTGATAAAATAATTGTTATATTAATGTTGATTTTAAGTTTTTGATCAAAAATTATCCAATCCTGATTAGAAAATCTGTAATTTATAACTTATTTCATCTAAAAATTTATTGTTTAGAATCAAAAAACCATAAAAAAATTTATAAATTTGATTTTGGAAATTACACTATTTTGTGGGGAGTA;start=90142;subtype=MAC;support_ref=89;support_variant=1;type=CRYPTIC;
scaffold51_155_with_IES	MILORD	internal_eliminated_sequence	90246	90866	.	.	.	ID=MILORD.155.90246.90866;Name=MILORD.155.90246.90866;bounded_by_ta=TRUE;common_boundary=None;end=90866;ies_id=IESPGM.PTET51.1.155.84993;ies_left_dist=823;ies_min_dist=229;ies_right_dist=229;junction_seq=ttgattatttttaaaTAaatataaaatagact;read_names=J00121:27:H3GGKBBXX:5:2106:22901:13218;sequence=TACTAATAATAATAAAAGATTCTTATCAAGTTGCATCATATTCATTTTCCTAAAATGTAGTCTTACTTTTGCCTTTATTAGTTATCCAAAAAATCATTAAACTCCAAATACTAGTCAACAAATTAATTGCATAATTCATTTTTTACTACTGTTTAGTAAATTAGAGATTTTTTAAAAAGTTGATTATTATATATTTAAAATCTAATATCAATAAAATTTTACTTCTTTAAAATTAAATTATAATTTTTATTTCATATTAATTAAGTTTATCGTTTTATTTATGAAGTGTTGCATGATCTAAAACAACTGTTTTTTTAATGATAGCAATGCTTATGAGACTTTCTAGATACATAGATACTATCTAATTTATTATTCATACTTATCTTTATTTGTTAATAGATATTTCTAATTGATAAAATAATTGTTATATTAATGTTGATTTTAAGTTTTTGATCAAAAATTATCCAATCCTGATTAGAAAATCTGTAATTTATAACTTATTTCATCTAAAAATTTATTGTTTAGAATCAAAAAACCATAAAAAAATTTATAAATTTGATTTTGGAAATTACACTATTTTGTGGGGAGTATAATAATTCTAGATTTAAGAGACTCTGTTAA;start=90246;subtype=MAC;support_ref=79;support_variant=1;type=CRYPTIC;
scaffold51_155_with_IES	MILORD	internal_eliminated_sequence	91069	91095	.	.	.	ID=MILORD.155.91069.91095;Name=MILORD.155.91069.91095;bounded_by_ta=TRUE;common_boundary=Both;end=91095;ies_id=IESPGM.PTET51.1.155.84993;ies_left_dist=0;ies_min_dist=0;ies_right_dist=0;junction_seq=tttttccgattttggTAcatttattaaatcag;read_names=J00121:27:H3GGKBBXX:5:2224:28036:38328,J00121:27:H3GGKBBXX:5:2225:23987:14643,J00121:27:H3GGKBBXX:5:1228:4655:12691,J00121:27:H3GGKBBXX:5:1101:19238:20586,J00121:27:H3GGKBBXX:5:1106:28036:6607,J00121:27:H3GGKBBXX:5:2104:12834:4321,J00121:27:H3GGKBBXX:5:2221:15544:2932,J00121:27:H3GGKBBXX:5:1119:26829:12814,J00121:27:H3GGKBBXX:5:1106:4432:18177,J00121:27:H3GGKBBXX:5:2226:7344:40139,J00121:27:H3GGKBBXX:5:1112:10967:31189,J00121:27:H3GGKBBXX:5:1205:12855:22643,J00121:27:H3GGKBBXX:5:2108:18517:12023,J00121:27:H3GGKBBXX:5:2202:2027:23434,J00121:27:H3GGKBBXX:5:1228:3234:23487,J00121:27:H3GGKBBXX:5:1217:14093:20111,J00121:27:H3GGKBBXX:5:2221:10896:4585,J00121:27:H3GGKBBXX:5:1211:6918:48368;sequence=TATAATATATAAAATTGGATGTGACAC;start=91069;subtype=IES;support_ref=6;support_variant=18;type=IES;
scaffold51_155_with_IES	MILORD	internal_eliminated_sequence	91641	91667	.	.	.	ID=MILORD.155.91641.91667;Name=MILORD.155.91641.91667;bounded_by_ta=TRUE;common_boundary=None;end=91667;ies_id=IESPGM.PTET51.1.155.85790;ies_left_dist=252;ies_min_dist=252;ies_right_dist=303;junction_seq=gatttcatcttcggaTAagtgcatacccataa;read_names=J00121:27:H3GGKBBXX:5:1101:22759:30978;sequence=TACATCTAAAAATAAATATATAAAATA;start=91641;subtype=MAC;support_ref=72;support_variant=1;type=CRYPTIC;
scaffold51_155_with_IES	MILORD	internal_eliminated_sequence	91893	91970	.	.	.	ID=MILORD.155.91893.91970;Name=MILORD.155.91893.91970;bounded_by_ta=TRUE;common_boundary=Both;end=91970;ies_id=IESPGM.PTET51.1.155.85790;ies_left_dist=0;ies_min_dist=0;ies_right_dist=0;junction_seq=atgctccacttcttgTAccaacatattcttct;read_names=J00121:27:H3GGKBBXX:5:1106:24312:21606,J00121:27:H3GGKBBXX:5:1207:11150:23979,J00121:27:H3GGKBBXX:5:1215:14215:36921,J00121:27:H3GGKBBXX:5:1115:29762:40543,J00121:27:H3GGKBBXX:5:1108:25986:14519,J00121:27:H3GGKBBXX:5:1127:3884:13324,J00121:27:H3GGKBBXX:5:2118:16833:46944,J00121:27:H3GGKBBXX:5:1208:13382:16207,J00121:27:H3GGKBBXX:5:1126:4229:18247,J00121:27:H3GGKBBXX:5:2227:14428:44535,J00121:27:H3GGKBBXX:5:2206:19319:19812,J00121:27:H3GGKBBXX:5:1205:17665:29923,J00121:27:H3GGKBBXX:5:1111:11576:23839,J00121:27:H3GGKBBXX:5:1206:15463:36235,J00121:27:H3GGKBBXX:5:2117:2930:11179,J00121:27:H3GGKBBXX:5:2210:9069:1279,J00121:27:H3GGKBBXX:5:2224:15767:3916,J00121:27:H3GGKBBXX:5:2103:23663:10176,J00121:27:H3GGKBBXX:5:1102:7760:44974,J00121:27:H3GGKBBXX:5:2213:20344:33334,J00121:27:H3GGKBBXX:5:2228:13849:15504,J00121:27:H3GGKBBXX:5:1104:13981:10387,J00121:27:H3GGKBBXX:5:1118:23348:31048,J00121:27:H3GGKBBXX:5:1224:20111:18441,J00121:27:H3GGKBBXX:5:2102:9475:46750,J00121:27:H3GGKBBXX:5:1105:10977:42073,J00121:27:H3GGKBBXX:5:1218:15067:46205,J00121:27:H3GGKBBXX:5:2108:28666:27215,J00121:27:H3GGKBBXX:5:2125:9719:31206,J00121:27:H3GGKBBXX:5:2116:29305:26740,J00121:27:H3GGKBBXX:5:2128:21562:24718,J00121:27:H3GGKBBXX:5:2222:14742:2668,J00121:27:H3GGKBBXX:5:2211:12094:11020,J00121:27:H3GGKBBXX:5:1208:15676:8330;sequence=TATTGTCGAAATTGAGATTTTAGAATTTCTTTAAATGTTATAAGAACATATAATTTATAACTTCTGTCTTTTTAACAA;start=91893;subtype=IES;support_ref=0;support_variant=34;type=IES;
scaffold51_155_with_IES	MILORD	internal_eliminated_sequence	92208	92290	.	.	.	ID=MILORD.155.92208.92290;Name=MILORD.155.92208.92290;bounded_by_ta=TRUE;common_boundary=Both;end=92290;ies_id=IESPGM.PTET51.1.155.86027;ies_left_dist=0;ies_min_dist=0;ies_right_dist=0;junction_seq=ttctaaaccataaatTAaaagatgatcaattc;read_names=J00121:27:H3GGKBBXX:5:1117:26666:29202,J00121:27:H3GGKBBXX:5:2102:18690:36833,J00121:27:H3GGKBBXX:5:1116:17777:29554,J00121:27:H3GGKBBXX:5:1122:6329:28252,J00121:27:H3GGKBBXX:5:2226:28726:13675,J00121:27:H3GGKBBXX:5:1103:15767:14537,J00121:27:H3GGKBBXX:5:2104:6522:7416,J00121:27:H3GGKBBXX:5:2105:26443:10633,J00121:27:H3GGKBBXX:5:2106:30421:32508,J00121:27:H3GGKBBXX:5:1113:19461:12110,J00121:27:H3GGKBBXX:5:1111:14864:33510,J00121:27:H3GGKBBXX:5:1117:4381:8066,J00121:27:H3GGKBBXX:5:2208:16051:33105,J00121:27:H3GGKBBXX:5:1105:28473:34196,J00121:27:H3GGKBBXX:5:2101:12713:22573,J00121:27:H3GGKBBXX:5:2201:28524:38398,J00121:27:H3GGKBBXX:5:2227:21389:29589,J00121:27:H3GGKBBXX:5:1214:26991:21324,J00121:27:H3GGKBBXX:5:1214:21968:16629,J00121:27:H3GGKBBXX:5:1119:17198:28411,J00121:27:H3GGKBBXX:5:2222:22272:24437,J00121:27:H3GGKBBXX:5:1210:14925:7556,J00121:27:H3GGKBBXX:5:2210:32187:40737,J00121:27:H3GGKBBXX:5:1122:26910:5675,J00121:27:H3GGKBBXX:5:2219:32329:10176,J00121:27:H3GGKBBXX:5:1207:15980:32068,J00121:27:H3GGKBBXX:5:2219:32319:10194,J00121:27:H3GGKBBXX:5:1117:4350:8154,J00121:27:H3GGKBBXX:5:1206:9628:21940,J00121:27:H3GGKBBXX:5:1204:20425:3336,J00121:27:H3GGKBBXX:5:2225:25986:13113,J00121:27:H3GGKBBXX:5:1202:4564:16753,J00121:27:H3GGKBBXX:5:2220:7476:24331;sequence=TATTACTCAACATAATTTTACATCAAATTTCAAAACTAAACCAATTAAAATAGCAAAATAATCAATATAAAATATTTAAACAA;start=92208;subtype=IES;support_ref=30;support_variant=33;type=IES;
scaffold51_155_with_IES	MILORD	internal_eliminated_sequence	93617	93781	.	.	.	ID=MILORD.155.93617.93781;Name=MILORD.155.93617.93781;bounded_by_ta=TRUE;common_boundary=Both;end=93781;ies_id=IESPGM.PTET51.1.155.87353;ies_left_dist=0;ies_min_dist=0;ies_right_dist=0;junction_seq=tatcaccagttgaaaTAtttatgaggaacttc;read_names=J00121:27:H3GGKBBXX:5:2226:28189:29061,J00121:27:H3GGKBBXX:5:2223:18619:24718,J00121:27:H3GGKBBXX:5:1108:11870:12110,J00121:27:H3GGKBBXX:5:2124:17898:47313,J00121:27:H3GGKBBXX:5:1221:3417:48772,J00121:27:H3GGKBBXX:5:2110:29356:21658,J00121:27:H3GGKBBXX:5:1220:7192:38820,J00121:27:H3GGKBBXX:5:2227:17279:39101,J00121:27:H3GGKBBXX:5:2117:13880:44851,J00121:27:H3GGKBBXX:5:2106:23145:48456,J00121:27:H3GGKBBXX:5:2222:21653:44816,J00121:27:H3GGKBBXX:5:2225:9201:20955,J00121:27:H3GGKBBXX:5:1221:30279:33000,J00121:27:H3GGKBBXX:5:1105:13971:24929,J00121:27:H3GGKBBXX:5:2215:29620:39453,J00121:27:H3GGKBBXX:5:2224:2879:46399,J00121:27:H3GGKBBXX:5:1102:8674:24190,J00121:27:H3GGKBBXX:5:2211:19806:12110,J00121:27:H3GGKBBXX:5:1221:6147:21078;sequence=TACACTTCAATTATTGTTTCTCAATTTTTATTGAAACTTTTTGAAATATATATTTAAATGCAACCTGGGGGATTCTAATTTATTTCAATTTTGTAAATAAATAATTCTTAATTTAAAGTTACACCCTTCATTTCCAATAAATAATTCTTATATACTTCTTTACTG;start=93617;subtype=IES;support_ref=38;support_variant=19;type=IES;
scaffold51_155_with_IES	MILORD	internal_eliminated_sequence	93941	93971	.	.	.	ID=MILORD.155.93941.93971;Name=MILORD.155.93941.93971;bounded_by_ta=TRUE;common_boundary=Both;end=93971;ies_id=IESPGM.PTET51.1.155.87512;ies_left_dist=0;ies_min_dist=0;ies_right_dist=0;junction_seq=ataatttctgattctTAtatttgaaaattata;read_names=J00121:27:H3GGKBBXX:5:1219:23723:33633,J00121:27:H3GGKBBXX:5:1109:24566:24823,J00121:27:H3GGKBBXX:5:2213:11606:22837,J00121:27:H3GGKBBXX:5:1104:24261:31540,J00121:27:H3GGKBBXX:5:1125:18741:9350,J00121:27:H3GGKBBXX:5:2107:14966:36042,J00121:27:H3GGKBBXX:5:2106:9232:12146,J00121:27:H3GGKBBXX:5:1227:18720:40754,J00121:27:H3GGKBBXX:5:1120:2260:22995,J00121:27:H3GGKBBXX:5:1116:19451:28903,J00121:27:H3GGKBBXX:5:2201:8430:19197,J00121:27:H3GGKBBXX:5:1219:13727:17051,J00121:27:H3GGKBBXX:5:1102:8562:30046,J00121:27:H3GGKBBXX:5:1208:5051:16295;sequence=TATAGTTGAATTATGATTTATTAATTAACTA;start=93941;subtype=IES;support_ref=4;support_variant=14;type=IES;
scaffold51_155_with_IES	MILORD	internal_eliminated_sequence	96756	96814	.	.	.	ID=MILORD.155.96756.96814;Name=MILORD.155.96756.96814;bounded_by_ta=TRUE;common_boundary=Both;end=96814;ies_id=IESPGM.PTET51.1.155.90296;ies_left_dist=0;ies_min_dist=0;ies_right_dist=0;junction_seq=cgtttttagagaagaTAacatatcatttaaaa;read_names=J00121:27:H3GGKBBXX:5:1123:23591:46592,J00121:27:H3GGKBBXX:5:1128:6268:30644,J00121:27:H3GGKBBXX:5:1123:13342:38257,J00121:27:H3GGKBBXX:5:2205:27225:28024,J00121:27:H3GGKBBXX:5:2202:17726:45432,J00121:27:H3GGKBBXX:5:1213:3894:5288,J00121:27:H3GGKBBXX:5:1204:25844:36112,J00121:27:H3GGKBBXX:5:1119:28493:44218,J00121:27:H3GGKBBXX:5:1119:14255:39840,J00121:27:H3GGKBBXX:5:2107:13393:7820,J00121:27:H3GGKBBXX:5:1101:9059:19267,J00121:27:H3GGKBBXX:5:1110:13575:5640,J00121:27:H3GGKBBXX:5:2213:2534:35462,J00121:27:H3GGKBBXX:5:2210:6735:5253,J00121:27:H3GGKBBXX:5:1119:28666:12304,J00121:27:H3GGKBBXX:5:2216:18456:5903,J00121:27:H3GGKBBXX:5:1201:19674:30943,J00121:27:H3GGKBBXX:5:2208:10429:30222,J00121:27:H3GGKBBXX:5:1107:4452:37660,J00121:27:H3GGKBBXX:5:1217:16396:40948,J00121:27:H3GGKBBXX:5:2223:18182:33000,J00121:27:H3GGKBBXX:5:1102:6086:4936,J00121:27:H3GGKBBXX:5:1208:21755:16788,J00121:27:H3GGKBBXX:5:2217:8795:18529,J00121:27:H3GGKBBXX:5:2227:26342:42038,J00121:27:H3GGKBBXX:5:2125:14062:6624,J00121:27:H3GGKBBXX:5:1226:6451:20340,J00121:27:H3GGKBBXX:5:1120:5132:43480,J00121:27:H3GGKBBXX:5:1228:26179:16436,J00121:27:H3GGKBBXX:5:1119:24180:40086,J00121:27:H3GGKBBXX:5:1124:20243:26476;sequence=TATTGTCAATTCTATTGTTTAAATAATATTATTTGTGAAAATCAATTTCATTTTTATAA;start=96756;subtype=IES;support_ref=18;support_variant=31;type=IES;
scaffold51_155_with_IES	MILORD	internal_eliminated_sequence	98044	98070	.	.	.	ID=MILORD.155.98044.98070;Name=MILORD.155.98044.98070;bounded_by_ta=TRUE;common_boundary=None;end=98070;ies_id=IESPGM.PTET51.1.155.90296;ies_left_dist=-1288;ies_min_dist=1256;ies_right_dist=-1256;junction_seq=ttagagtcaattttgTAcctgaagctttgtct;read_names=J00121:27:H3GGKBBXX:5:2113:16701:6062,J00121:27:H3GGKBBXX:5:2207:18396:32595,J00121:27:H3GGKBBXX:5:2109:15067:1472;sequence=TATATTCAAATATTAAGAAGATTATAA;start=98044;subtype=MAC;support_ref=154;support_variant=3;type=CRYPTIC;
scaffold51_155_with_IES	MILORD	internal_eliminated_sequence	100776	100804	.	.	.	ID=MILORD.155.100776.100804;Name=MILORD.155.100776.100804;bounded_by_ta=TRUE;common_boundary=Both;end=100804;ies_id=IESPGM.PTET51.1.155.94257;ies_left_dist=0;ies_min_dist=0;ies_right_dist=0;junction_seq=aagcaaattcttaaaTAcctaatagatatatt;read_names=J00121:27:H3GGKBBXX:5:1216:26545:17702,J00121:27:H3GGKBBXX:5:2227:27793:15469,J00121:27:H3GGKBBXX:5:1121:1539:13060,J00121:27:H3GGKBBXX:5:2111:1479:38134,J00121:27:H3GGKBBXX:5:2215:10845:48245,J00121:27:H3GGKBBXX:5:1104:8674:18423,J00121:27:H3GGKBBXX:5:1116:11048:47225,J00121:27:H3GGKBBXX:5:2103:9293:1877,J00121:27:H3GGKBBXX:5:2224:18680:28586,J00121:27:H3GGKBBXX:5:2106:20862:39295,J00121:27:H3GGKBBXX:5:2125:9790:4602,J00121:27:H3GGKBBXX:5:2101:20415:3178,J00121:27:H3GGKBBXX:5:1107:25936:21676,J00121:27:H3GGKBBXX:5:2209:11951:25052,J00121:27:H3GGKBBXX:5:2227:12388:11319,J00121:27:H3GGKBBXX:5:1212:25144:33633,J00121:27:H3GGKBBXX:5:2217:13484:45361,J00121:27:H3GGKBBXX:5:1213:28077:46451;sequence=TATAGTTGATTAGACAAAAATCATTATTA;start=100776;subtype=IES;support_ref=0;support_variant=18;type=IES;
scaffold51_155_with_IES	MILORD	internal_eliminated_sequence	100950	101026	.	.	.	ID=MILORD.155.100950.101026;Name=MILORD.155.100950.101026;bounded_by_ta=TRUE;common_boundary=Both;end=101026;ies_id=IESPGM.PTET51.1.155.94402;ies_left_dist=0;ies_min_dist=0;ies_right_dist=0;junction_seq=aaggaaatttttataTAacacttgttattagt;read_names=J00121:27:H3GGKBBXX:5:2120:18071:24542,J00121:27:H3GGKBBXX:5:2107:3965:24437,J00121:27:H3GGKBBXX:5:2202:19938:36394,J00121:27:H3GGKBBXX:5:2115:24028:39119,J00121:27:H3GGKBBXX:5:1225:7415:4989,J00121:27:H3GGKBBXX:5:2104:15950:35778,J00121:27:H3GGKBBXX:5:2115:6756:8383,J00121:27:H3GGKBBXX:5:1208:29092:11038;sequence=TACAGTTGAATTGAAAAAACCATTAATTTACTAATTAGGTATTTTAATAGATGATAGTTAAAATTTTATCTTGACAG;start=100950;subtype=IES;support_ref=2;support_variant=8;type=IES;
scaffold51_155_with_IES	MILORD	internal_eliminated_sequence	102788	102846	.	.	.	ID=MILORD.155.102788.102846;Name=MILORD.155.102788.102846;bounded_by_ta=TRUE;common_boundary=None;end=102846;ies_id=IESPGM.PTET51.1.155.97982;ies_left_dist=1819;ies_min_dist=1819;ies_right_dist=1857;junction_seq=atgtaaaatatttaaTAttataaaatcaaaat;read_names=J00121:27:H3GGKBBXX:5:1221:11069:46803,J00121:27:H3GGKBBXX:5:1209:18507:39787,J00121:27:H3GGKBBXX:5:2119:9181:31962,J00121:27:H3GGKBBXX:5:1219:29782:31716;sequence=TATAGGCTTATTCATATTTTGTTAAAATATTAATAATTTAATAGAATTCGATGCAACAA;start=102788;subtype=MAC;support_ref=148;support_variant=4;type=CRYPTIC;
scaffold51_155_with_IES	MILORD	internal_eliminated_sequence	103245	103250	.	.	.	ID=MILORD.155.103245.103250;Name=MILORD.155.103245.103250;bounded_by_ta=TRUE;common_boundary=None;end=103250;ies_id=IESPGM.PTET51.1.155.97982;ies_left_dist=1362;ies_min_dist=1362;ies_right_dist=1453;junction_seq=attcatcaattaaatTAacatttattagaatt;read_names=J00121:27:H3GGKBBXX:5:1227:22709:29940;sequence=TAATAA;start=103245;subtype=MAC;support_ref=8;support_variant=1;type=CRYPTIC;
scaffold51_155_with_IES	MILORD	internal_eliminated_sequence	104083	104196	.	.	.	ID=MILORD.155.104083.104196;Name=MILORD.155.104083.104196;bounded_by_ta=TRUE;common_boundary=None;end=104196;ies_id=IESPGM.PTET51.1.155.97982;ies_left_dist=524;ies_min_dist=507;ies_right_dist=507;junction_seq=tttcaatatataactTAttagaactattacat;read_names=J00121:27:H3GGKBBXX:5:1224:28899:19074;sequence=TATACTCAATTTATTTTTCTTTACTTTCATTACTTTAACTTATAAATACTGACATATTATTAATATTATTATACACTCCTGATAATTTTATGTAAATTAAAAATATTATTACTG;start=104083;subtype=MAC;support_ref=36;support_variant=1;type=CRYPTIC;
scaffold51_155_with_IES	MILORD	internal_eliminated_sequence	104094	105574	.	.	.	ID=MILORD.155.104094.105574;Name=MILORD.155.104094.105574;bounded_by_ta=TRUE;common_boundary=None;end=105574;ies_id=IESPGM.PTET51.1.155.98746;ies_left_dist=1374;ies_min_dist=61;ies_right_dist=-61;junction_seq=aacttatactcaattTAttacgaggattatgt;read_names=J00121:27:H3GGKBBXX:5:2110:14935:11266;sequence=TATTTTTCTTTACTTTCATTACTTTAACTTATAAATACTGACATATTATTAATATTATTATACACTCCTGATAATTTTATGTAAATTAAAAATATTATTACTGTATTAGAACTATTACATTCAGCATAGATAAGTACATAATTACGCTCTCTTTTTAAATATCTATGATTTTACTGATAATATATAAAAATATATATAAATTATTAATCAACAATTCATAAAAATGATCTTTTTAGATTTATTTTTAGCTTTTTTGATTGTTAATTATTTTCACTTTTATCAGATTGTTTTAAATCCTATGAATTTTGATGTTATTAAATAGGTTCATAAGTGGAAACCTACTATATTTGTGGTTTTTTGTTTAAAGCAAAATCATTTGAATTGATGTCATCATCTATGATAACAATATCAGGAGATTTTTTTTTTTCATCTTCCTCAATTAAGTTTAAGAGCTAAATTAAATTAATAGAGTACTTCATCTAAGTAATCATCATGCTCTTAACCATTTACTAATACAGTGAAGAGGAGATTGGATGTATTAATGTATATTATCAATGTAATTGTAATTTTAATATGTAGAAGTACTTTAAATAATAATATAAAACAGCTGTAATTCTTCAATCTCTTTTTATTTGGCTGAAATTAAAAATAATAATTTACCAATAAATTCTTGGTTTGTAATGTCAACAACATCCTCTTCCTGTCTGATGTGCTTCTAAAATTCAAAAACTTAGTCAACATGAGTTTCGATTTGTTTGGCTAGAATAAGTTAAAGGTATACGTTTTTCAAATAATAGTTTATTGATTTCTTCGATATCAACAAAGTGAGCAACTTCTTCAATAAAGTGTTTCATATACTGCAGTTTTTTAATTTCTTAGGCTATGCAAATGAAAGGGTCATTTAATTCGCTCATAGTAGTTGGTAGCTTTTTGCACAATTCTTCAATGTCATCAGTTGACAATACCAAATCGATATTGATGATTTAATTCGAAGCATCATTCGTCATTTCTTTGTAAATATTCTTACGAACTAACATCAATCTTTCACGCAGATCATTAAATTAATTTTCTAAGCAATAGCCATATTGGTTATCATATTACAATTTCTTTTATTCAGTTTCGATGTTATTACCATTTTACCAAATGAAGTCTTTTTGTAAAGCATTTTAGTTGGTTTATAAATTAATCCCATTGTTATTTTGATTATTGTTTTCTTTTGATAAGTACTTTTTAAATAAATCATTAGTTTTTTGATCTAAAACTGATGATCTCTTGTCCTTTTCTCTTGGAATGGATATTATTACACTTTTTAAAGATGTTCCTGAATTAGGAGTTAAATAAACAACTTTATTTTTGAAATTACCTTTAACATTGTACAGATTTATAAATAAACGAATATTATTATTATTTGAGATAGCTGTAACATTGTACTTTTTAACTTAAAGCATTTTAAGCTCTTAATTGATCCAACAAGGGATTTA;start=104094;subtype=EXTERNAL;support_ref=38;support_variant=1;type=ALTERNATIVE;
scaffold51_155_with_IES	MILORD	internal_eliminated_sequence	104607	104703	.	.	.	ID=MILORD.155.104607.104703;Name=MILORD.155.104607.104703;bounded_by_ta=TRUE;common_boundary=Both;end=104703;ies_id=IESPGM.PTET51.1.155.97982;ies_left_dist=0;ies_min_dist=0;ies_right_dist=0;junction_seq=ttaaccatttactaaTAattcttcaatctctt;read_names=J00121:27:H3GGKBBXX:5:1205:27346:11671,J00121:27:H3GGKBBXX:5:2111:22942:16383,J00121:27:H3GGKBBXX:5:1105:28919:3319,J00121:27:H3GGKBBXX:5:1125:25601:22010,J00121:27:H3GGKBBXX:5:1212:6106:46715,J00121:27:H3GGKBBXX:5:1112:13108:35778,J00121:27:H3GGKBBXX:5:2102:18487:43339,J00121:27:H3GGKBBXX:5:1220:29305:47348,J00121:27:H3GGKBBXX:5:2223:21501:13711,J00121:27:H3GGKBBXX:5:1121:13900:47665,J00121:27:H3GGKBBXX:5:1118:14326:32121,J00121:27:H3GGKBBXX:5:2111:15564:1525,J00121:27:H3GGKBBXX:5:1109:7212:47753,J00121:27:H3GGKBBXX:5:2102:25408:21746,J00121:27:H3GGKBBXX:5:1127:26707:15838,J00121:27:H3GGKBBXX:5:2227:19370:43427,J00121:27:H3GGKBBXX:5:1122:20364:13781;sequence=TACAGTGAAGAGGAGATTGGATGTATTAATGTATATTATCAATGTAATTGTAATTTTAATATGTAGAAGTACTTTAAATAATAATATAAAACAGCTG;start=104607;subtype=IES;support_ref=2;support_variant=17;type=IES;
scaffold51_155_with_IES	MILORD	internal_eliminated_sequence	105468	105513	.	.	.	ID=MILORD.155.105468.105513;Name=MILORD.155.105468.105513;bounded_by_ta=TRUE;common_boundary=Both;end=105513;ies_id=IESPGM.PTET51.1.155.98746;ies_left_dist=0;ies_min_dist=0;ies_right_dist=0;junction_seq=ttacctttaacattgTAacattgtacttttta;read_names=J00121:27:H3GGKBBXX:5:1110:23855:24718,J00121:27:H3GGKBBXX:5:2110:30594:37378,J00121:27:H3GGKBBXX:5:2204:28473:33527,J00121:27:H3GGKBBXX:5:2218:10379:6958,J00121:27:H3GGKBBXX:5:1206:14478:12480,J00121:27:H3GGKBBXX:5:2227:28402:11249,J00121:27:H3GGKBBXX:5:2204:28524:33580,J00121:27:H3GGKBBXX:5:1124:19350:41036,J00121:27:H3GGKBBXX:5:1102:7720:39770,J00121:27:H3GGKBBXX:5:1216:15097:47067,J00121:27:H3GGKBBXX:5:1226:30036:45379,J00121:27:H3GGKBBXX:5:1213:28635:47841,J00121:27:H3GGKBBXX:5:1208:19268:29712,J00121:27:H3GGKBBXX:5:1114:7659:32912,J00121:27:H3GGKBBXX:5:1102:7557:30380,J00121:27:H3GGKBBXX:5:1124:19329:41000,J00121:27:H3GGKBBXX:5:1103:23409:9350,J00121:27:H3GGKBBXX:5:2214:10379:24472,J00121:27:H3GGKBBXX:5:2218:24566:2985,J00121:27:H3GGKBBXX:5:2211:19086:22643,J00121:27:H3GGKBBXX:5:2117:9688:33862,J00121:27:H3GGKBBXX:5:1110:19441:19671,J00121:27:H3GGKBBXX:5:1226:25093:31329,J00121:27:H3GGKBBXX:5:1225:27641:45766,J00121:27:H3GGKBBXX:5:2228:3275:6361,J00121:27:H3GGKBBXX:5:1107:22993:5464,J00121:27:H3GGKBBXX:5:1209:9303:24683,J00121:27:H3GGKBBXX:5:1211:26616:25773,J00121:27:H3GGKBBXX:5:1220:18720:22960,J00121:27:H3GGKBBXX:5:1125:21937:21852,J00121:27:H3GGKBBXX:5:2208:18528:14115,J00121:27:H3GGKBBXX:5:2110:11048:1859,J00121:27:H3GGKBBXX:5:1123:20750:33193;sequence=TACAGATTTATAAATAAACGAATATTATTATTATTTGAGATAGCTG;start=105468;subtype=IES;support_ref=54;support_variant=33;type=IES;
scaffold51_155_with_IES	MILORD	internal_eliminated_sequence	106164	106191	.	.	.	ID=MILORD.155.106164.106191;Name=MILORD.155.106164.106191;bounded_by_ta=TRUE;common_boundary=Both;end=106191;ies_id=IESPGM.PTET51.1.155.99396;ies_left_dist=0;ies_min_dist=0;ies_right_dist=0;junction_seq=tgcaactattacttgTActtcattcatcaacc;read_names=J00121:27:H3GGKBBXX:5:1122:29691:31980,J00121:27:H3GGKBBXX:5:2119:4888:22626,J00121:27:H3GGKBBXX:5:2126:12550:36886,J00121:27:H3GGKBBXX:5:1113:8704:18194,J00121:27:H3GGKBBXX:5:1113:20182:29852,J00121:27:H3GGKBBXX:5:2106:27346:16770,J00121:27:H3GGKBBXX:5:1207:24058:20885,J00121:27:H3GGKBBXX:5:2118:22719:40789,J00121:27:H3GGKBBXX:5:2211:25215:21096,J00121:27:H3GGKBBXX:5:2209:16549:7275,J00121:27:H3GGKBBXX:5:2103:20212:34547,J00121:27:H3GGKBBXX:5:1116:6563:35550,J00121:27:H3GGKBBXX:5:2205:9120:34881,J00121:27:H3GGKBBXX:5:2221:26342:17210,J00121:27:H3GGKBBXX:5:2111:10135:31540,J00121:27:H3GGKBBXX:5:2123:31548:20357,J00121:27:H3GGKBBXX:5:1223:24119:19548,J00121:27:H3GGKBBXX:5:1203:22181:2510,J00121:27:H3GGKBBXX:5:2216:27783:4655,J00121:27:H3GGKBBXX:5:2224:12713:38574,J00121:27:H3GGKBBXX:5:2227:26606:48122,J00121:27:H3GGKBBXX:5:2220:15656:2633,J00121:27:H3GGKBBXX:5:1118:3823:13605,J00121:27:H3GGKBBXX:5:1121:17736:44183,J00121:27:H3GGKBBXX:5:2111:6999:20375,J00121:27:H3GGKBBXX:5:2120:23926:27654,J00121:27:H3GGKBBXX:5:1203:8866:45977,J00121:27:H3GGKBBXX:5:2218:20608:3829,J00121:27:H3GGKBBXX:5:1117:26037:36130,J00121:27:H3GGKBBXX:5:2222:6847:24929,J00121:27:H3GGKBBXX:5:1121:14712:27443,J00121:27:H3GGKBBXX:5:1121:17736:44816,J00121:27:H3GGKBBXX:5:2205:15564:20164,J00121:27:H3GGKBBXX:5:1114:20821:1525;sequence=TATAATGAAGAGATTAAGAAATGATTCA;start=106164;subtype=IES;support_ref=24;support_variant=34;type=IES;
scaffold51_155_with_IES	MILORD	internal_eliminated_sequence	108857	108884	.	.	.	ID=MILORD.155.108857.108884;Name=MILORD.155.108857.108884;bounded_by_ta=TRUE;common_boundary=Both;end=108884;ies_id=IESPGM.PTET51.1.155.102061;ies_left_dist=0;ies_min_dist=0;ies_right_dist=0;junction_seq=cttcttttggtgatgTAccacaacctgaatat;read_names=J00121:27:H3GGKBBXX:5:2202:5020:43849,J00121:27:H3GGKBBXX:5:1222:14296:43462,J00121:27:H3GGKBBXX:5:1224:4888:10493,J00121:27:H3GGKBBXX:5:1114:16325:15926,J00121:27:H3GGKBBXX:5:2204:4016:46434,J00121:27:H3GGKBBXX:5:1210:9201:29290,J00121:27:H3GGKBBXX:5:1102:11688:12849,J00121:27:H3GGKBBXX:5:1111:18254:9666,J00121:27:H3GGKBBXX:5:2224:20395:2158,J00121:27:H3GGKBBXX:5:1213:15128:12656,J00121:27:H3GGKBBXX:5:1203:8816:18423,J00121:27:H3GGKBBXX:5:1213:22120:7152,J00121:27:H3GGKBBXX:5:2221:17381:15117,J00121:27:H3GGKBBXX:5:1202:12114:47770,J00121:27:H3GGKBBXX:5:2121:8633:16067,J00121:27:H3GGKBBXX:5:2205:16021:46522,J00121:27:H3GGKBBXX:5:1113:24454:1806,J00121:27:H3GGKBBXX:5:2122:24282:20639,J00121:27:H3GGKBBXX:5:1204:4990:35532,J00121:27:H3GGKBBXX:5:1110:24708:26054,J00121:27:H3GGKBBXX:5:2204:17706:36886,J00121:27:H3GGKBBXX:5:1128:8623:32859,J00121:27:H3GGKBBXX:5:1218:5132:10598,J00121:27:H3GGKBBXX:5:1213:27377:6835;sequence=TACTGTAGATTCTCAATTGATACAATAG;start=108857;subtype=IES;support_ref=3;support_variant=24;type=IES;
scaffold51_155_with_IES	MILORD	internal_eliminated_sequence	109485	109513	.	.	.	ID=MILORD.155.109485.109513;Name=MILORD.155.109485.109513;bounded_by_ta=TRUE;common_boundary=Both;end=109513;ies_id=IESPGM.PTET51.1.155.102661;ies_left_dist=0;ies_min_dist=0;ies_right_dist=0;junction_seq=cagtgtcagatagagTAcaccaaccaaatccg;read_names=J00121:27:H3GGKBBXX:5:1124:25499:42267,J00121:27:H3GGKBBXX:5:2109:30452:26723,J00121:27:H3GGKBBXX:5:2212:20923:15029,J00121:27:H3GGKBBXX:5:2107:13332:14924,J00121:27:H3GGKBBXX:5:2119:18477:47331,J00121:27:H3GGKBBXX:5:1109:17888:37273,J00121:27:H3GGKBBXX:5:1225:22688:3459,J00121:27:H3GGKBBXX:5:1104:12124:45150,J00121:27:H3GGKBBXX:5:2208:4746:46680,J00121:27:H3GGKBBXX:5:2109:4980:44341,J00121:27:H3GGKBBXX:5:2119:20709:17438,J00121:27:H3GGKBBXX:5:1120:19948:27373,J00121:27:H3GGKBBXX:5:2222:20202:14660,J00121:27:H3GGKBBXX:5:2107:19806:42003,J00121:27:H3GGKBBXX:5:2220:13301:24085,J00121:27:H3GGKBBXX:5:1222:23510:46627,J00121:27:H3GGKBBXX:5:2203:3955:11091;sequence=TATACTCCAATCAATTTTTTATTCACTTA;start=109485;subtype=IES;support_ref=0;support_variant=17;type=IES;
scaffold51_155_with_IES	MILORD	internal_eliminated_sequence	111164	111230	.	.	.	ID=MILORD.155.111164.111230;Name=MILORD.155.111164.111230;bounded_by_ta=TRUE;common_boundary=None;end=111230;ies_id=IESPGM.PTET51.1.155.104309;ies_left_dist=-2;ies_min_dist=2;ies_right_dist=-2;junction_seq=gacaatatttaattaTAttattaatatgaata;read_names=J00121:27:H3GGKBBXX:5:1228:16112:41721,J00121:27:H3GGKBBXX:5:1104:26869:7011,J00121:27:H3GGKBBXX:5:1216:7567:34477,J00121:27:H3GGKBBXX:5:1209:28970:48315,J00121:27:H3GGKBBXX:5:1116:6248:45731;sequence=TACACTTAGTCTAATTGATTTTAGTGACAATATGAAAGTATATTATAAATTCCAATCTCATTAAGTA;start=111164;subtype=OVERLAPPING;support_ref=39;support_variant=5;type=ALTERNATIVE;
scaffold51_155_with_IES	MILORD	internal_eliminated_sequence	112144	112169	.	.	.	ID=MILORD.155.112144.112169;Name=MILORD.155.112144.112169;bounded_by_ta=TRUE;common_boundary=Both;end=112169;ies_id=IESPGM.PTET51.1.155.105224;ies_left_dist=0;ies_min_dist=0;ies_right_dist=0;junction_seq=ctctgctgcctctggTAacaaatgaaccaaac;read_names=J00121:27:H3GGKBBXX:5:1207:22465:11618,J00121:27:H3GGKBBXX:5:2228:7760:17157,J00121:27:H3GGKBBXX:5:1114:27448:15223,J00121:27:H3GGKBBXX:5:2224:20588:9877,J00121:27:H3GGKBBXX:5:1214:19025:34143,J00121:27:H3GGKBBXX:5:2108:19816:4462,J00121:27:H3GGKBBXX:5:2210:23713:36429,J00121:27:H3GGKBBXX:5:1106:24830:30556,J00121:27:H3GGKBBXX:5:1101:15788:4936,J00121:27:H3GGKBBXX:5:2124:20456:12075,J00121:27:H3GGKBBXX:5:2212:22475:15785,J00121:27:H3GGKBBXX:5:1225:26159:30257,J00121:27:H3GGKBBXX:5:1223:29812:29518,J00121:27:H3GGKBBXX:5:1106:13230:5816,J00121:27:H3GGKBBXX:5:1219:16031:43093,J00121:27:H3GGKBBXX:5:2207:7841:32806,J00121:27:H3GGKBBXX:5:1217:27082:4004,J00121:27:H3GGKBBXX:5:2101:27154:11829,J00121:27:H3GGKBBXX:5:1213:9973:39172,J00121:27:H3GGKBBXX:5:2117:6776:33703,J00121:27:H3GGKBBXX:5:1214:8826:34688,J00121:27:H3GGKBBXX:5:2215:4706:24525,J00121:27:H3GGKBBXX:5:2219:7669:37255,J00121:27:H3GGKBBXX:5:2113:17026:35110,J00121:27:H3GGKBBXX:5:1211:28138:16348,J00121:27:H3GGKBBXX:5:1101:5589:22995,J00121:27:H3GGKBBXX:5:1213:26666:20832,J00121:27:H3GGKBBXX:5:1206:26656:41598,J00121:27:H3GGKBBXX:5:1206:8186:24648,J00121:27:H3GGKBBXX:5:2109:22526:38697,J00121:27:H3GGKBBXX:5:2227:15574:17825,J00121:27:H3GGKBBXX:5:2114:21521:34459,J00121:27:H3GGKBBXX:5:2122:19400:30503;sequence=TATCCTCCAATCTCATAATACCACTA;start=112144;subtype=IES;support_ref=6;support_variant=33;type=IES;
scaffold51_155_with_IES	MILORD	internal_eliminated_sequence	113533	113628	.	.	.	ID=MILORD.155.113533.113628;Name=MILORD.155.113533.113628;bounded_by_ta=TRUE;common_boundary=None;end=113628;ies_id=IESPGM.PTET51.1.155.107138;ies_left_dist=551;ies_min_dist=541;ies_right_dist=541;junction_seq=taaagcatttaattgTAcatctattataacaa;read_names=J00121:27:H3GGKBBXX:5:2203:27458:32015;sequence=TACAAAGCGTTACATTTATTTTATAGTATTTATGACAGCTTTCACAAATAAAACTTGATTTGTGGACTTTTTGATTATTCTATTTTTAACACACTT;start=113533;subtype=MAC;support_ref=67;support_variant=1;type=CRYPTIC;
scaffold51_155_with_IES	MILORD	internal_eliminated_sequence	114084	114169	.	.	.	ID=MILORD.155.114084.114169;Name=MILORD.155.114084.114169;bounded_by_ta=TRUE;common_boundary=Both;end=114169;ies_id=IESPGM.PTET51.1.155.107138;ies_left_dist=0;ies_min_dist=0;ies_right_dist=0;junction_seq=ttaaggatcacatgtTAattggaatgtttaat;read_names=J00121:27:H3GGKBBXX:5:2104:10297:45221,J00121:27:H3GGKBBXX:5:1127:6035:19654,J00121:27:H3GGKBBXX:5:1119:29518:46276,J00121:27:H3GGKBBXX:5:2202:10023:3459,J00121:27:H3GGKBBXX:5:2219:25073:27707,J00121:27:H3GGKBBXX:5:1109:15930:15487,J00121:27:H3GGKBBXX:5:2106:17766:7802,J00121:27:H3GGKBBXX:5:1124:19624:14537,J00121:27:H3GGKBBXX:5:1106:12053:48438,J00121:27:H3GGKBBXX:5:1106:4107:47612,J00121:27:H3GGKBBXX:5:1122:30939:41704,J00121:27:H3GGKBBXX:5:1227:11444:32613,J00121:27:H3GGKBBXX:5:2224:10866:21694,J00121:27:H3GGKBBXX:5:2215:20232:9614,J00121:27:H3GGKBBXX:5:1110:21887:2774,J00121:27:H3GGKBBXX:5:2206:14803:17016,J00121:27:H3GGKBBXX:5:2113:3569:13974,J00121:27:H3GGKBBXX:5:2203:28777:4022,J00121:27:H3GGKBBXX:5:1107:23003:12023,J00121:27:H3GGKBBXX:5:1101:23865:11126,J00121:27:H3GGKBBXX:5:1110:23399:42601,J00121:27:H3GGKBBXX:5:1210:20040:28340,J00121:27:H3GGKBBXX:5:1119:2118:6677,J00121:27:H3GGKBBXX:5:2222:19898:15610;sequence=TACACTTAAATCAATTGATGTATTGTGAGTTTACATTTCTCTCTTATTACAAGTAGAACAACAAAACACGAAACCATAATACATTA;start=114084;subtype=IES;support_ref=6;support_variant=24;type=IES;
scaffold51_155_with_IES	MILORD	internal_eliminated_sequence	114104	114162	.	.	.	ID=MILORD.155.114104.114162;Name=MILORD.155.114104.114162;bounded_by_ta=TRUE;common_boundary=None;end=114162;ies_id=IESPGM.PTET51.1.155.107138;ies_left_dist=-20;ies_min_dist=7;ies_right_dist=7;junction_seq=ttaaatcaattgatgTAcattataattggaat;read_names=J00121:27:H3GGKBBXX:5:1104:28716:23681,J00121:27:H3GGKBBXX:5:1123:9759:21782,J00121:27:H3GGKBBXX:5:2105:20973:9139,J00121:27:H3GGKBBXX:5:2118:5883:45766,J00121:27:H3GGKBBXX:5:1125:29630:18124;sequence=TATTGTGAGTTTACATTTCTCTCTTATTACAAGTAGAACAACAAAACACGAAACCATAA;start=114104;subtype=INTERNAL;support_ref=6;support_variant=5;type=ALTERNATIVE;
scaffold51_155_with_IES	MILORD	internal_eliminated_sequence	114633	114730	.	.	.	ID=MILORD.155.114633.114730;Name=MILORD.155.114633.114730;bounded_by_ta=TRUE;common_boundary=Both;end=114730;ies_id=IESPGM.PTET51.1.155.107601;ies_left_dist=0;ies_min_dist=0;ies_right_dist=0;junction_seq=cgacggtgtccataaTAtaagcaacatcagca;read_names=J00121:27:H3GGKBBXX:5:1118:23561:10000,J00121:27:H3GGKBBXX:5:2126:15158:37185,J00121:27:H3GGKBBXX:5:2211:29528:4233,J00121:27:H3GGKBBXX:5:1101:7415:41880,J00121:27:H3GGKBBXX:5:2217:27468:30907,J00121:27:H3GGKBBXX:5:1201:23419:14432,J00121:27:H3GGKBBXX:5:1215:15869:35110,J00121:27:H3GGKBBXX:5:1101:7395:26547,J00121:27:H3GGKBBXX:5:2201:19786:48474,J00121:27:H3GGKBBXX:5:2219:15869:7082,J00121:27:H3GGKBBXX:5:1123:19055:13377,J00121:27:H3GGKBBXX:5:2223:14935:38451;sequence=TAAAGTAAGGGGGGAGGTCGGCTTTGATTTTATGGCATTCAAATTCATTGTGATATTACTATGTCGTTGTAGACAGATAAAATCATTGGCATCGACAG;start=114633;subtype=IES;support_ref=64;support_variant=12;type=IES;
scaffold51_155_with_IES	MILORD	internal_eliminated_sequence	114955	115428	.	.	.	ID=MILORD.155.114955.115428;Name=MILORD.155.114955.115428;bounded_by_ta=TRUE;common_boundary=None;end=115428;ies_id=IESPGM.PTET51.1.155.108175;ies_left_dist=350;ies_min_dist=96;ies_right_dist=-96;junction_seq=caatgaattgcatttTAtatatattattttta;read_names=J00121:27:H3GGKBBXX:5:2203:10216:27215;sequence=TATTAGAATGATTTTTGTGCTGTGATAATAATTTGATTAATATTCTCTAATCAGCAAATCTTTGATTTATTTCCTAGAATTCATAATCTAAATAAATTATATCCTTTCTAATAATTCCAGTGTTATAGGTCTCACTTATTTGAAGTAACCAAACACATTAGATTCAGAAGATCCAATTTCAATTAATCATACATTTGTATTCCCTCAAAAGCTTACTACTTTCTTTATGGATATACTATTTTATCTTAAAAACTAAAATATAACAATTTTCCCATTTTCCATAAAAAAGCTTCTACTACTTTCTTTTCAAGTATTTTTACATATATTTTATATTTTTATTTTCATATTTATATATAATCAAACACCCCTCTCCACTCCTATACATAAGCATACTAAATAATTCATTTATTTTTTGTTTTTAAATAAAATTTATAAACTTGAAATAAGAATTTCTTTACATCAGACACACACTTT;start=114955;subtype=EXTERNAL;support_ref=95;support_variant=1;type=ALTERNATIVE;
scaffold51_155_with_IES	MILORD	internal_eliminated_sequence	115307	115334	.	.	.	ID=MILORD.155.115307.115334;Name=MILORD.155.115307.115334;bounded_by_ta=TRUE;common_boundary=None;end=115334;ies_id=IESPGM.PTET51.1.155.108175;ies_left_dist=-2;ies_min_dist=2;ies_right_dist=-2;junction_seq=attttcatatttataTAcataagcatactaaa;read_names=J00121:27:H3GGKBBXX:5:2226:25083:12392,J00121:27:H3GGKBBXX:5:1216:27661:14185,J00121:27:H3GGKBBXX:5:2217:31913:17438,J00121:27:H3GGKBBXX:5:1204:7040:46153,J00121:27:H3GGKBBXX:5:1119:21440:39910,J00121:27:H3GGKBBXX:5:1222:4188:12515,J00121:27:H3GGKBBXX:5:1202:25631:31875,J00121:27:H3GGKBBXX:5:1204:5660:46469,J00121:27:H3GGKBBXX:5:2225:8572:26723,J00121:27:H3GGKBBXX:5:1124:10399:24155,J00121:27:H3GGKBBXX:5:2104:16549:43849,J00121:27:H3GGKBBXX:5:1224:11667:43656,J00121:27:H3GGKBBXX:5:2216:15402:44324,J00121:27:H3GGKBBXX:5:1224:11150:44095,J00121:27:H3GGKBBXX:5:1212:22942:38257,J00121:27:H3GGKBBXX:5:2211:10236:18071,J00121:27:H3GGKBBXX:5:1202:12205:5728,J00121:27:H3GGKBBXX:5:1123:4716:22151,J00121:27:H3GGKBBXX:5:2115:21186:8031,J00121:27:H3GGKBBXX:5:1211:22901:34495,J00121:27:H3GGKBBXX:5:1215:6603:42372,J00121:27:H3GGKBBXX:5:2218:26301:29589,J00121:27:H3GGKBBXX:5:2225:22698:23944,J00121:27:H3GGKBBXX:5:1117:19573:43919,J00121:27:H3GGKBBXX:5:1119:29660:22784,J00121:27:H3GGKBBXX:5:2223:7182:25720,J00121:27:H3GGKBBXX:5:2206:16965:17034,J00121:27:H3GGKBBXX:5:1123:10571:7222,J00121:27:H3GGKBBXX:5:1108:13636:40948,J00121:27:H3GGKBBXX:5:1228:13656:47489;sequence=TATAATCAAACACCCCTCTCCACTCCTA;start=115307;subtype=OVERLAPPING;support_ref=0;support_variant=30;type=ALTERNATIVE;
scaffold51_155_with_IES	MILORD	internal_eliminated_sequence	115307	115432	.	.	.	ID=MILORD.155.115307.115432;Name=MILORD.155.115307.115432;bounded_by_ta=TRUE;common_boundary=None;end=115432;ies_id=IESPGM.PTET51.1.155.108175;ies_left_dist=-2;ies_min_dist=2;ies_right_dist=-100;junction_seq=attttcatatttataTAtattatttttaataa;read_names=J00121:27:H3GGKBBXX:5:1215:10267:46082;sequence=TATAATCAAACACCCCTCTCCACTCCTATACATAAGCATACTAAATAATTCATTTATTTTTTGTTTTTAAATAAAATTTATAAACTTGAAATAAGAATTTCTTTACATCAGACACACACTTTTATA;start=115307;subtype=OVERLAPPING;support_ref=0;support_variant=1;type=ALTERNATIVE;
scaffold51_155_with_IES	MILORD	internal_eliminated_sequence	115473	115581	.	.	.	ID=MILORD.155.115473.115581;Name=MILORD.155.115473.115581;bounded_by_ta=TRUE;common_boundary=LEFT;end=115581;ies_id=IESPGM.PTET51.1.155.108315;ies_left_dist=0;ies_min_dist=0;ies_right_dist=5;junction_seq=cctatgcaacataatTAcagtaacctgcatat;read_names=J00121:27:H3GGKBBXX:5:1208:2960:27232;sequence=TAAGGTAAATTCTTTCATTTTTTCAATTTTTTGGAAGTATTTTTATTAAATTTAAAATAGAGGTCTGAAATGAAACTCATCCTAAAAATAATCAAATTAAAACACAACC;start=115473;subtype=PARTIAL_INTERNAL;support_ref=15;support_variant=1;type=ALTERNATIVE;
scaffold51_155_with_IES	MILORD	internal_eliminated_sequence	115473	115586	.	.	.	ID=MILORD.155.115473.115586;Name=MILORD.155.115473.115586;bounded_by_ta=TRUE;common_boundary=Both;end=115586;ies_id=IESPGM.PTET51.1.155.108315;ies_left_dist=0;ies_min_dist=0;ies_right_dist=0;junction_seq=cctatgcaacataatTAacctgcatattatgt;read_names=J00121:27:H3GGKBBXX:5:1127:13078:24788,J00121:27:H3GGKBBXX:5:2204:3508:45906,J00121:27:H3GGKBBXX:5:2106:16894:32842,J00121:27:H3GGKBBXX:5:1217:11637:18353,J00121:27:H3GGKBBXX:5:2225:9770:34987,J00121:27:H3GGKBBXX:5:2212:20243:20814,J00121:27:H3GGKBBXX:5:2207:10855:7715,J00121:27:H3GGKBBXX:5:2124:6329:5534,J00121:27:H3GGKBBXX:5:1126:10551:30890,J00121:27:H3GGKBBXX:5:2224:8359:2017,J00121:27:H3GGKBBXX:5:2220:25560:11038,J00121:27:H3GGKBBXX:5:1116:12225:36956,J00121:27:H3GGKBBXX:5:2216:12286:44130,J00121:27:H3GGKBBXX:5:2219:8268:6607,J00121:27:H3GGKBBXX:5:1218:11891:31382,J00121:27:H3GGKBBXX:5:1228:19918:4004,J00121:27:H3GGKBBXX:5:2224:3559:36323,J00121:27:H3GGKBBXX:5:2124:30279:31312,J00121:27:H3GGKBBXX:5:1211:7172:9631;sequence=TAAGGTAAATTCTTTCATTTTTTCAATTTTTTGGAAGTATTTTTATTAAATTTAAAATAGAGGTCTGAAATGAAACTCATCCTAAAAATAATCAAATTAAAACACAACCTACAG;start=115473;subtype=IES;support_ref=30;support_variant=19;type=IES;
scaffold51_155_with_IES	MILORD	internal_eliminated_sequence	115798	115846	.	.	.	ID=MILORD.155.115798.115846;Name=MILORD.155.115798.115846;bounded_by_ta=TRUE;common_boundary=Both;end=115846;ies_id=IESPGM.PTET51.1.155.108526;ies_left_dist=0;ies_min_dist=0;ies_right_dist=0;junction_seq=attatattaagaaagTAtgtaaaatgagatag;read_names=J00121:27:H3GGKBBXX:5:2225:29457:36253,J00121:27:H3GGKBBXX:5:1212:30046:33369,J00121:27:H3GGKBBXX:5:1101:19684:23329,J00121:27:H3GGKBBXX:5:1211:27925:25931,J00121:27:H3GGKBBXX:5:2206:19593:37132,J00121:27:H3GGKBBXX:5:1205:18507:38345,J00121:27:H3GGKBBXX:5:1209:14955:16155;sequence=TATACTGGATTCGTAAAAATGGTTTGATAGTAACAATTGAAATCTAGTG;start=115798;subtype=IES;support_ref=48;support_variant=7;type=IES;
scaffold51_155_with_IES	MILORD	internal_eliminated_sequence	116392	116419	.	.	.	ID=MILORD.155.116392.116419;Name=MILORD.155.116392.116419;bounded_by_ta=TRUE;common_boundary=Both;end=116419;ies_id=IESPGM.PTET51.1.155.109071;ies_left_dist=0;ies_min_dist=0;ies_right_dist=0;junction_seq=tagcaataaaaagtgTActacaaataataatt;read_names=J00121:27:H3GGKBBXX:5:1110:20121:18986,J00121:27:H3GGKBBXX:5:2225:4056:24173,J00121:27:H3GGKBBXX:5:2218:5893:39101,J00121:27:H3GGKBBXX:5:2208:19481:7644,J00121:27:H3GGKBBXX:5:1103:4026:5552,J00121:27:H3GGKBBXX:5:2213:16650:34952,J00121:27:H3GGKBBXX:5:1218:15037:47524,J00121:27:H3GGKBBXX:5:1128:28777:8348,J00121:27:H3GGKBBXX:5:1220:11008:46733,J00121:27:H3GGKBBXX:5:1202:17766:31435,J00121:27:H3GGKBBXX:5:1120:18538:18353,J00121:27:H3GGKBBXX:5:1209:20364:5376,J00121:27:H3GGKBBXX:5:1109:28260:16911,J00121:27:H3GGKBBXX:5:2110:20496:27760,J00121:27:H3GGKBBXX:5:2208:30655:30732,J00121:27:H3GGKBBXX:5:1209:30959:40508,J00121:27:H3GGKBBXX:5:2103:19938:46733,J00121:27:H3GGKBBXX:5:1119:2189:9719,J00121:27:H3GGKBBXX:5:1115:28310:12497,J00121:27:H3GGKBBXX:5:2221:30858:40473,J00121:27:H3GGKBBXX:5:1103:12560:5394,J00121:27:H3GGKBBXX:5:2116:14732:30714,J00121:27:H3GGKBBXX:5:2226:23937:26054,J00121:27:H3GGKBBXX:5:1222:28138:2281,J00121:27:H3GGKBBXX:5:1106:18548:24947,J00121:27:H3GGKBBXX:5:2109:15828:7328,J00121:27:H3GGKBBXX:5:1225:15656:35514,J00121:27:H3GGKBBXX:5:1223:3904:38679,J00121:27:H3GGKBBXX:5:1120:15402:31558,J00121:27:H3GGKBBXX:5:2105:20182:8049,J00121:27:H3GGKBBXX:5:2203:21065:9367,J00121:27:H3GGKBBXX:5:1109:8044:20568,J00121:27:H3GGKBBXX:5:2207:16244:23522,J00121:27:H3GGKBBXX:5:2219:5964:26951,J00121:27:H3GGKBBXX:5:2222:25398:13886,J00121:27:H3GGKBBXX:5:1222:13697:37326,J00121:27:H3GGKBBXX:5:2111:31933:35409,J00121:27:H3GGKBBXX:5:1106:22404:31382,J00121:27:H3GGKBBXX:5:2220:6289:20480;sequence=TATGATAAGTCTCTTGAGTATCGAACTG;start=116392;subtype=IES;support_ref=18;support_variant=39;type=IES;
scaffold51_155_with_IES	MILORD	internal_eliminated_sequence	118969	118997	.	.	.	ID=MILORD.155.118969.118997;Name=MILORD.155.118969.118997;bounded_by_ta=TRUE;common_boundary=Both;end=118997;ies_id=IESPGM.PTET51.1.155.111620;ies_left_dist=0;ies_min_dist=0;ies_right_dist=0;junction_seq=gatcatgtctttcagTAatgtttctttttcta;read_names=J00121:27:H3GGKBBXX:5:2227:10500:29325,J00121:27:H3GGKBBXX:5:2115:8511:35936,J00121:27:H3GGKBBXX:5:1212:7293:46662,J00121:27:H3GGKBBXX:5:1128:24241:19021,J00121:27:H3GGKBBXX:5:2223:22841:11530,J00121:27:H3GGKBBXX:5:2226:2503:6290,J00121:27:H3GGKBBXX:5:2102:9435:15838,J00121:27:H3GGKBBXX:5:2104:32015:16946,J00121:27:H3GGKBBXX:5:1119:22171:1613,J00121:27:H3GGKBBXX:5:2201:15524:25650,J00121:27:H3GGKBBXX:5:1228:20659:1314,J00121:27:H3GGKBBXX:5:1106:23632:40016,J00121:27:H3GGKBBXX:5:2116:27712:23135,J00121:27:H3GGKBBXX:5:2120:10510:28252,J00121:27:H3GGKBBXX:5:1104:18548:44007,J00121:27:H3GGKBBXX:5:1214:6888:47014,J00121:27:H3GGKBBXX:5:1228:21816:28112,J00121:27:H3GGKBBXX:5:2111:13991:37976,J00121:27:H3GGKBBXX:5:2105:28595:7504,J00121:27:H3GGKBBXX:5:2124:20638:39576,J00121:27:H3GGKBBXX:5:1101:21755:5956,J00121:27:H3GGKBBXX:5:1217:9374:7433,J00121:27:H3GGKBBXX:5:2214:25550:9543;sequence=TACAATAGCATCAATTTACATCTCTATTA;start=118969;subtype=IES;support_ref=9;support_variant=23;type=IES;
scaffold51_155_with_IES	MILORD	internal_eliminated_sequence	119456	119481	.	.	.	ID=MILORD.155.119456.119481;Name=MILORD.155.119456.119481;bounded_by_ta=TRUE;common_boundary=Both;end=119481;ies_id=IESPGM.PTET51.1.155.112078;ies_left_dist=0;ies_min_dist=0;ies_right_dist=0;junction_seq=tttcaatttttaatgTActttctattcacatg;read_names=J00121:27:H3GGKBBXX:5:1110:14894:15487,J00121:27:H3GGKBBXX:5:2221:17036:35198,J00121:27:H3GGKBBXX:5:2119:16681:27584,J00121:27:H3GGKBBXX:5:1224:17523:42196,J00121:27:H3GGKBBXX:5:2103:22597:6009,J00121:27:H3GGKBBXX:5:2203:20973:21764,J00121:27:H3GGKBBXX:5:1219:12763:4690,J00121:27:H3GGKBBXX:5:1102:17888:40016,J00121:27:H3GGKBBXX:5:1106:8004:36112,J00121:27:H3GGKBBXX:5:1215:17675:17386,J00121:27:H3GGKBBXX:5:1125:26362:4760,J00121:27:H3GGKBBXX:5:2216:5436:21887,J00121:27:H3GGKBBXX:5:1215:17665:17403,J00121:27:H3GGKBBXX:5:1121:17919:20340,J00121:27:H3GGKBBXX:5:1216:15442:22485,J00121:27:H3GGKBBXX:5:2111:10866:7802,J00121:27:H3GGKBBXX:5:1112:17655:39998,J00121:27:H3GGKBBXX:5:2225:14012:46662,J00121:27:H3GGKBBXX:5:2206:15168:40086,J00121:27:H3GGKBBXX:5:2102:18132:45537,J00121:27:H3GGKBBXX:5:1102:19837:26652,J00121:27:H3GGKBBXX:5:2105:26534:3266,J00121:27:H3GGKBBXX:5:2106:17137:19584,J00121:27:H3GGKBBXX:5:2214:11332:29606,J00121:27:H3GGKBBXX:5:2107:26413:29782,J00121:27:H3GGKBBXX:5:1104:30776:19513,J00121:27:H3GGKBBXX:5:1203:10855:4233,J00121:27:H3GGKBBXX:5:2215:25560:48491;sequence=TATACTTGAACAATTTAATTTAATAC;start=119456;subtype=IES;support_ref=72;support_variant=28;type=IES;
scaffold51_155_with_IES	MILORD	internal_eliminated_sequence	119736	119780	.	.	.	ID=MILORD.155.119736.119780;Name=MILORD.155.119736.119780;bounded_by_ta=TRUE;common_boundary=None;end=119780;ies_id=IESPGM.PTET51.1.155.112078;ies_left_dist=-280;ies_min_dist=280;ies_right_dist=-299;junction_seq=ttgaataacaaaacgTActacactttcagctt;read_names=J00121:27:H3GGKBBXX:5:1208:6563:2774;sequence=TATGGTTCCTTCTCAAAAATTGCATAGTGCAACCATCCTCGACTC;start=119736;subtype=MAC;support_ref=83;support_variant=1;type=CRYPTIC;
scaffold51_155_with_IES	MILORD	internal_eliminated_sequence	120041	120099	.	.	.	ID=MILORD.155.120041.120099;Name=MILORD.155.120041.120099;bounded_by_ta=TRUE;common_boundary=Both;end=120099;ies_id=IESPGM.PTET51.1.155.112637;ies_left_dist=0;ies_min_dist=0;ies_right_dist=0;junction_seq=tttaaattatttaatTAccataatgttaaatt;read_names=J00121:27:H3GGKBBXX:5:1101:5538:8066,J00121:27:H3GGKBBXX:5:1105:27935:19478,J00121:27:H3GGKBBXX:5:1106:11403:7398,J00121:27:H3GGKBBXX:5:2119:3173:9842,J00121:27:H3GGKBBXX:5:2112:13088:38803,J00121:27:H3GGKBBXX:5:1220:26129:40227,J00121:27:H3GGKBBXX:5:1221:9384:27285,J00121:27:H3GGKBBXX:5:2223:20050:8910,J00121:27:H3GGKBBXX:5:1214:10805:36991,J00121:27:H3GGKBBXX:5:1106:11657:6642,J00121:27:H3GGKBBXX:5:2217:6319:34952,J00121:27:H3GGKBBXX:5:1225:15848:7855,J00121:27:H3GGKBBXX:5:2216:10551:24173,J00121:27:H3GGKBBXX:5:1203:26443:26353,J00121:27:H3GGKBBXX:5:1112:15453:45607,J00121:27:H3GGKBBXX:5:1120:10845:40965,J00121:27:H3GGKBBXX:5:2221:24972:10897,J00121:27:H3GGKBBXX:5:2120:30898:15645,J00121:27:H3GGKBBXX:5:1108:25712:40772,J00121:27:H3GGKBBXX:5:2223:3914:13095,J00121:27:H3GGKBBXX:5:1219:21024:10739,J00121:27:H3GGKBBXX:5:2219:29295:43181,J00121:27:H3GGKBBXX:5:2128:7456:39031,J00121:27:H3GGKBBXX:5:2102:20567:16524,J00121:27:H3GGKBBXX:5:2110:22029:33123,J00121:27:H3GGKBBXX:5:1124:30969:4725,J00121:27:H3GGKBBXX:5:1222:18111:15715,J00121:27:H3GGKBBXX:5:1216:10612:37607,J00121:27:H3GGKBBXX:5:1107:9069:45062,J00121:27:H3GGKBBXX:5:1102:5071:7715,J00121:27:H3GGKBBXX:5:2221:24870:10968,J00121:27:H3GGKBBXX:5:2108:19603:2334,J00121:27:H3GGKBBXX:5:1106:26240:10598,J00121:27:H3GGKBBXX:5:1204:7872:37150,J00121:27:H3GGKBBXX:5:1123:9922:23083,J00121:27:H3GGKBBXX:5:1208:4350:16489;sequence=TATAGTTGTCTAATAATTTATGTAAATACAAAAAGATCCTTTTAATTTTTGGTTTACTA;start=120041;subtype=IES;support_ref=4;support_variant=36;type=IES;
scaffold51_155_with_IES	MILORD	internal_eliminated_sequence	120526	120574	.	.	.	ID=MILORD.155.120526.120574;Name=MILORD.155.120526.120574;bounded_by_ta=TRUE;common_boundary=Both;end=120574;ies_id=IESPGM.PTET51.1.155.113063;ies_left_dist=0;ies_min_dist=0;ies_right_dist=0;junction_seq=caaggttactagagcTAttcaaaaagtaagcc;read_names=J00121:27:H3GGKBBXX:5:2227:14671:9367,J00121:27:H3GGKBBXX:5:2110:10115:8224,J00121:27:H3GGKBBXX:5:1122:6888:32595,J00121:27:H3GGKBBXX:5:2109:13200:39277,J00121:27:H3GGKBBXX:5:1123:12124:41317,J00121:27:H3GGKBBXX:5:1226:10835:17245,J00121:27:H3GGKBBXX:5:2227:23277:25861,J00121:27:H3GGKBBXX:5:1201:17340:4075,J00121:27:H3GGKBBXX:5:1107:13382:31083,J00121:27:H3GGKBBXX:5:1122:8085:48526,J00121:27:H3GGKBBXX:5:2114:31842:39225,J00121:27:H3GGKBBXX:5:2228:3102:14185,J00121:27:H3GGKBBXX:5:2220:26210:34917,J00121:27:H3GGKBBXX:5:2206:7669:46645,J00121:27:H3GGKBBXX:5:2205:18528:40807,J00121:27:H3GGKBBXX:5:2228:1844:43234,J00121:27:H3GGKBBXX:5:2222:6573:12427,J00121:27:H3GGKBBXX:5:2213:28929:44341,J00121:27:H3GGKBBXX:5:2128:26118:11583,J00121:27:H3GGKBBXX:5:2116:30776:8576,J00121:27:H3GGKBBXX:5:1220:18446:37220,J00121:27:H3GGKBBXX:5:2204:21054:49159,J00121:27:H3GGKBBXX:5:2118:9090:46153;sequence=TACACTTTGAATTACGACCTATTCATTAATACTATCTCCAAATTGGCTG;start=120526;subtype=IES;support_ref=4;support_variant=23;type=IES;
scaffold51_155_with_IES	MILORD	internal_eliminated_sequence	121058	121222	.	.	.	ID=MILORD.155.121058.121222;Name=MILORD.155.121058.121222;bounded_by_ta=TRUE;common_boundary=Both;end=121222;ies_id=IESPGM.PTET51.1.155.113546;ies_left_dist=0;ies_min_dist=0;ies_right_dist=0;junction_seq=attaaagtgtgaacaTAtcccaataaatgtaa;read_names=J00121:27:H3GGKBBXX:5:2207:8775:7240,J00121:27:H3GGKBBXX:5:1224:14083:6624,J00121:27:H3GGKBBXX:5:2228:8278:19601,J00121:27:H3GGKBBXX:5:2213:10967:12796,J00121:27:H3GGKBBXX:5:1125:27712:23417,J00121:27:H3GGKBBXX:5:2211:7831:38416,J00121:27:H3GGKBBXX:5:2107:20963:11724,J00121:27:H3GGKBBXX:5:2219:30573:28200,J00121:27:H3GGKBBXX:5:2205:27904:23786,J00121:27:H3GGKBBXX:5:2202:24485:29677,J00121:27:H3GGKBBXX:5:1201:24139:24507,J00121:27:H3GGKBBXX:5:2119:22962:30169,J00121:27:H3GGKBBXX:5:2226:11972:44464,J00121:27:H3GGKBBXX:5:1204:11018:29835,J00121:27:H3GGKBBXX:5:1228:29386:26494,J00121:27:H3GGKBBXX:5:2211:7608:28780,J00121:27:H3GGKBBXX:5:1225:8998:13922;sequence=TATTGTTTGGTTAAAATTTGAATACAATTTATTTGCCTAATCTTATTAAATAATTAATTTCTTATATAATCAAATATTATTTAAATATTTTTCATTTTTAATTAAATTAATTAACCATTTAAGCTTCATGAATTACAAAAAAATGAATTTATTTTAACTTTAAAA;start=121058;subtype=IES;support_ref=64;support_variant=17;type=IES;
scaffold51_155_with_IES	MILORD	internal_eliminated_sequence	122731	122794	.	.	.	ID=MILORD.155.122731.122794;Name=MILORD.155.122731.122794;bounded_by_ta=TRUE;common_boundary=Both;end=122794;ies_id=IESPGM.PTET51.1.155.115054;ies_left_dist=0;ies_min_dist=0;ies_right_dist=0;junction_seq=tttgactattgctgcTAgcttaggtataatcc;read_names=J00121:27:H3GGKBBXX:5:2220:20314:17350,J00121:27:H3GGKBBXX:5:2224:8613:36218,J00121:27:H3GGKBBXX:5:2114:18406:23153,J00121:27:H3GGKBBXX:5:1108:23115:49142,J00121:27:H3GGKBBXX:5:1115:2432:43515,J00121:27:H3GGKBBXX:5:1109:18396:36429,J00121:27:H3GGKBBXX:5:2117:11850:12357,J00121:27:H3GGKBBXX:5:2119:26453:7275,J00121:27:H3GGKBBXX:5:1115:9749:38890,J00121:27:H3GGKBBXX:5:1202:23510:30591,J00121:27:H3GGKBBXX:5:1106:23581:9754,J00121:27:H3GGKBBXX:5:1110:12236:28604,J00121:27:H3GGKBBXX:5:2103:9130:48544,J00121:27:H3GGKBBXX:5:1110:19908:43093,J00121:27:H3GGKBBXX:5:1216:25347:25615,J00121:27:H3GGKBBXX:5:2218:2747:2070,J00121:27:H3GGKBBXX:5:2226:13545:2703,J00121:27:H3GGKBBXX:5:1101:5132:46328,J00121:27:H3GGKBBXX:5:1207:4645:43269,J00121:27:H3GGKBBXX:5:2101:10855:21852,J00121:27:H3GGKBBXX:5:2215:13474:13799,J00121:27:H3GGKBBXX:5:1118:28655:35919,J00121:27:H3GGKBBXX:5:2201:29457:43462,J00121:27:H3GGKBBXX:5:1125:14478:17685,J00121:27:H3GGKBBXX:5:1218:17675:19707;sequence=TACATTGAATCGAAATATCTTTGATTTTTACATAACTTATTTGAGAAGTTGAAACTTTCCGCTG;start=122731;subtype=IES;support_ref=2;support_variant=25;type=IES;
scaffold51_155_with_IES	MILORD	internal_eliminated_sequence	124097	124123	.	.	.	ID=MILORD.155.124097.124123;Name=MILORD.155.124097.124123;bounded_by_ta=TRUE;common_boundary=Both;end=124123;ies_id=IESPGM.PTET51.1.155.116356;ies_left_dist=0;ies_min_dist=0;ies_right_dist=0;junction_seq=ttggaaatagaatgcTAccagcaacagtcatt;read_names=J00121:27:H3GGKBBXX:5:2204:31812:35409,J00121:27:H3GGKBBXX:5:1221:10297:22221,J00121:27:H3GGKBBXX:5:2103:6157:44799,J00121:27:H3GGKBBXX:5:1221:10581:21447,J00121:27:H3GGKBBXX:5:1204:15534:11636,J00121:27:H3GGKBBXX:5:1205:8024:27356,J00121:27:H3GGKBBXX:5:1127:18345:42249,J00121:27:H3GGKBBXX:5:2210:12743:31664,J00121:27:H3GGKBBXX:5:2225:2148:7679,J00121:27:H3GGKBBXX:5:1227:10033:25316,J00121:27:H3GGKBBXX:5:1111:29954:16295,J00121:27:H3GGKBBXX:5:1128:11251:44060,J00121:27:H3GGKBBXX:5:2218:10348:39014,J00121:27:H3GGKBBXX:5:2224:24424:39453,J00121:27:H3GGKBBXX:5:2119:31193:26635,J00121:27:H3GGKBBXX:5:1109:26372:5903,J00121:27:H3GGKBBXX:5:1127:14651:6027,J00121:27:H3GGKBBXX:5:2205:19045:41282,J00121:27:H3GGKBBXX:5:1208:14438:4884,J00121:27:H3GGKBBXX:5:1219:29244:46926,J00121:27:H3GGKBBXX:5:1217:20111:34512,J00121:27:H3GGKBBXX:5:1218:9688:15152,J00121:27:H3GGKBBXX:5:1114:30178:24630,J00121:27:H3GGKBBXX:5:2210:22252:11741,J00121:27:H3GGKBBXX:5:2122:4716:9280,J00121:27:H3GGKBBXX:5:2222:2432:42319,J00121:27:H3GGKBBXX:5:1220:22394:4743,J00121:27:H3GGKBBXX:5:2116:28199:13535,J00121:27:H3GGKBBXX:5:2219:14245:36833,J00121:27:H3GGKBBXX:5:1116:11282:17386,J00121:27:H3GGKBBXX:5:2219:14783:35022,J00121:27:H3GGKBBXX:5:1102:5923:45695,J00121:27:H3GGKBBXX:5:1203:19898:7908,J00121:27:H3GGKBBXX:5:1124:15808:36974,J00121:27:H3GGKBBXX:5:1218:13626:40156;sequence=TATAATTCAAATAGACTTATTTCACTC;start=124097;subtype=IES;support_ref=15;support_variant=35;type=IES;
scaffold51_155_with_IES	MILORD	internal_eliminated_sequence	126559	126613	.	.	.	ID=MILORD.155.126559.126613;Name=MILORD.155.126559.126613;bounded_by_ta=TRUE;common_boundary=Both;end=126613;ies_id=IESPGM.PTET51.1.155.118791;ies_left_dist=0;ies_min_dist=0;ies_right_dist=0;junction_seq=acagcaagtttctggTAcatacttattattgg;read_names=J00121:27:H3GGKBBXX:5:2226:21420:13148,J00121:27:H3GGKBBXX:5:1203:5741:44886,J00121:27:H3GGKBBXX:5:2115:25956:8418,J00121:27:H3GGKBBXX:5:2126:11414:7732,J00121:27:H3GGKBBXX:5:2201:12845:46680,J00121:27:H3GGKBBXX:5:1109:13910:10370,J00121:27:H3GGKBBXX:5:2112:12581:29483,J00121:27:H3GGKBBXX:5:1213:8937:1789,J00121:27:H3GGKBBXX:5:2201:16985:39998,J00121:27:H3GGKBBXX:5:2104:9607:12269;sequence=TATTGTTTATTTAATGGATTCAATATTTTCGATTTTAGTTAAAAAGTATATACAA;start=126559;subtype=IES;support_ref=80;support_variant=10;type=IES;
scaffold51_155_with_IES	MILORD	internal_eliminated_sequence	126956	127022	.	.	.	ID=MILORD.155.126956.127022;Name=MILORD.155.126956.127022;bounded_by_ta=TRUE;common_boundary=Both;end=127022;ies_id=IESPGM.PTET51.1.155.119133;ies_left_dist=0;ies_min_dist=0;ies_right_dist=0;junction_seq=agtatcttcttctgtTAgcaatttacacaact;read_names=J00121:27:H3GGKBBXX:5:2221:25702:13429,J00121:27:H3GGKBBXX:5:2209:20821:3319,J00121:27:H3GGKBBXX:5:1112:20070:15733,J00121:27:H3GGKBBXX:5:2221:21115:43181,J00121:27:H3GGKBBXX:5:2126:28909:30415,J00121:27:H3GGKBBXX:5:2102:29285:29870,J00121:27:H3GGKBBXX:5:1210:6776:17561,J00121:27:H3GGKBBXX:5:1101:21065:39893,J00121:27:H3GGKBBXX:5:1225:22638:8752,J00121:27:H3GGKBBXX:5:1218:7385:25650,J00121:27:H3GGKBBXX:5:1211:17645:33791,J00121:27:H3GGKBBXX:5:1213:5457:37185,J00121:27:H3GGKBBXX:5:1227:17107:25580,J00121:27:H3GGKBBXX:5:2107:28676:23575,J00121:27:H3GGKBBXX:5:1228:29244:35532,J00121:27:H3GGKBBXX:5:1205:25773:46153,J00121:27:H3GGKBBXX:5:2217:12814:14730,J00121:27:H3GGKBBXX:5:1121:13108:16506,J00121:27:H3GGKBBXX:5:2109:26352:22362,J00121:27:H3GGKBBXX:5:1209:22242:4338,J00121:27:H3GGKBBXX:5:2222:25560:29008,J00121:27:H3GGKBBXX:5:1109:3214:15715,J00121:27:H3GGKBBXX:5:1202:11129:33826,J00121:27:H3GGKBBXX:5:2210:20172:39893,J00121:27:H3GGKBBXX:5:2218:27661:10809,J00121:27:H3GGKBBXX:5:1118:23439:30749,J00121:27:H3GGKBBXX:5:1120:25530:20762,J00121:27:H3GGKBBXX:5:1127:31101:30485,J00121:27:H3GGKBBXX:5:2224:25388:33422,J00121:27:H3GGKBBXX:5:2102:29376:29993,J00121:27:H3GGKBBXX:5:2118:21785:43533,J00121:27:H3GGKBBXX:5:2111:2635:31066,J00121:27:H3GGKBBXX:5:2216:22739:10229,J00121:27:H3GGKBBXX:5:1216:11738:34108,J00121:27:H3GGKBBXX:5:2217:27600:26353,J00121:27:H3GGKBBXX:5:1225:23865:42565,J00121:27:H3GGKBBXX:5:2216:26281:27057,J00121:27:H3GGKBBXX:5:2108:12144:1930,J00121:27:H3GGKBBXX:5:1227:17665:8400,J00121:27:H3GGKBBXX:5:1116:9333:36130,J00121:27:H3GGKBBXX:5:1103:23439:23329,J00121:27:H3GGKBBXX:5:1115:11261:17456,J00121:27:H3GGKBBXX:5:1116:16650:2422,J00121:27:H3GGKBBXX:5:2201:12337:23856,J00121:27:H3GGKBBXX:5:2205:15940:26160,J00121:27:H3GGKBBXX:5:2221:6583:26793,J00121:27:H3GGKBBXX:5:1201:9942:41124,J00121:27:H3GGKBBXX:5:2208:6979:15205,J00121:27:H3GGKBBXX:5:2219:9820:47876,J00121:27:H3GGKBBXX:5:2111:5122:4251,J00121:27:H3GGKBBXX:5:2225:7933:26635,J00121:27:H3GGKBBXX:5:1220:15635:7099,J00121:27:H3GGKBBXX:5:2202:13910:18212,J00121:27:H3GGKBBXX:5:1120:18873:21993,J00121:27:H3GGKBBXX:5:1109:8836:32666,J00121:27:H3GGKBBXX:5:2124:11688:21500,J00121:27:H3GGKBBXX:5:1216:30624:38099,J00121:27:H3GGKBBXX:5:1206:16975:5024,J00121:27:H3GGKBBXX:5:1207:28696:18581;sequence=TACACTAATAACTATTAGATTTAATATATTTTCATTGTTAATTACATACTTAACTTTAAAATTAGTG;start=126956;subtype=IES;support_ref=14;support_variant=59;type=IES;
scaffold51_155_with_IES	MILORD	internal_eliminated_sequence	129467	129493	.	.	.	ID=MILORD.155.129467.129493;Name=MILORD.155.129467.129493;bounded_by_ta=TRUE;common_boundary=Both;end=129493;ies_id=IESPGM.PTET51.1.155.121577;ies_left_dist=0;ies_min_dist=0;ies_right_dist=0;junction_seq=atagtcttcaacatgTAcataattctaatcaa;read_names=J00121:27:H3GGKBBXX:5:1227:25276:4954,J00121:27:H3GGKBBXX:5:1219:27681:16542,J00121:27:H3GGKBBXX:5:2220:26027:6431,J00121:27:H3GGKBBXX:5:2126:24738:46293,J00121:27:H3GGKBBXX:5:2119:26392:10686,J00121:27:H3GGKBBXX:5:2109:11190:26230,J00121:27:H3GGKBBXX:5:2110:15270:2598,J00121:27:H3GGKBBXX:5:1103:5091:36481,J00121:27:H3GGKBBXX:5:2221:10013:21553,J00121:27:H3GGKBBXX:5:1103:19167:3582,J00121:27:H3GGKBBXX:5:1103:5528:37308,J00121:27:H3GGKBBXX:5:2218:17513:15100,J00121:27:H3GGKBBXX:5:1217:9851:34108,J00121:27:H3GGKBBXX:5:1112:10754:31804,J00121:27:H3GGKBBXX:5:2110:15209:2703,J00121:27:H3GGKBBXX:5:2102:12317:18019,J00121:27:H3GGKBBXX:5:2215:7689:21465,J00121:27:H3GGKBBXX:5:1206:20659:42776,J00121:27:H3GGKBBXX:5:2211:31101:15961,J00121:27:H3GGKBBXX:5:1205:29264:19847,J00121:27:H3GGKBBXX:5:2128:9242:43568,J00121:27:H3GGKBBXX:5:1126:10247:14256,J00121:27:H3GGKBBXX:5:1116:23084:33862,J00121:27:H3GGKBBXX:5:2216:15128:30556,J00121:27:H3GGKBBXX:5:1120:10957:46610,J00121:27:H3GGKBBXX:5:2119:19593:41739,J00121:27:H3GGKBBXX:5:1116:17310:36939,J00121:27:H3GGKBBXX:5:2111:19319:4444,J00121:27:H3GGKBBXX:5:1218:24667:23839,J00121:27:H3GGKBBXX:5:1205:6969:46205,J00121:27:H3GGKBBXX:5:1220:14620:40860;sequence=TATGATTATTTAGAATTGAAATTACTA;start=129467;subtype=IES;support_ref=0;support_variant=31;type=IES;
scaffold51_155_with_IES	MILORD	internal_eliminated_sequence	130455	130480	.	.	.	ID=MILORD.155.130455.130480;Name=MILORD.155.130455.130480;bounded_by_ta=TRUE;common_boundary=Both;end=130480;ies_id=IESPGM.PTET51.1.155.122538;ies_left_dist=0;ies_min_dist=0;ies_right_dist=0;junction_seq=ttatttttcttattgTAacttgacattttatt;read_names=J00121:27:H3GGKBBXX:5:2213:6045:26810,J00121:27:H3GGKBBXX:5:2218:7385:26142,J00121:27:H3GGKBBXX:5:2121:24028:6765,J00121:27:H3GGKBBXX:5:2206:7314:14133,J00121:27:H3GGKBBXX:5:2204:8856:23346,J00121:27:H3GGKBBXX:5:1209:5436:26353,J00121:27:H3GGKBBXX:5:2120:24170:3248,J00121:27:H3GGKBBXX:5:1124:21704:40262,J00121:27:H3GGKBBXX:5:1210:6979:47524,J00121:27:H3GGKBBXX:5:2122:15219:34055,J00121:27:H3GGKBBXX:5:1209:27823:7574,J00121:27:H3GGKBBXX:5:2206:11089:46205,J00121:27:H3GGKBBXX:5:1203:4980:23944,J00121:27:H3GGKBBXX:5:2210:8471:20779,J00121:27:H3GGKBBXX:5:2215:6492:33668,J00121:27:H3GGKBBXX:5:1102:21968:8998,J00121:27:H3GGKBBXX:5:2203:29579:7521,J00121:27:H3GGKBBXX:5:1124:10206:39154,J00121:27:H3GGKBBXX:5:1112:19400:33914,J00121:27:H3GGKBBXX:5:1107:27448:46627,J00121:27:H3GGKBBXX:5:2225:9029:9508,J00121:27:H3GGKBBXX:5:2211:1864:44289,J00121:27:H3GGKBBXX:5:1225:10612:16823,J00121:27:H3GGKBBXX:5:2114:30827:33176,J00121:27:H3GGKBBXX:5:1120:15453:29466,J00121:27:H3GGKBBXX:5:1228:8471:16489,J00121:27:H3GGKBBXX:5:1121:25621:44166,J00121:27:H3GGKBBXX:5:1218:27377:38732,J00121:27:H3GGKBBXX:5:2225:8988:9543,J00121:27:H3GGKBBXX:5:2214:8806:31347,J00121:27:H3GGKBBXX:5:2221:26748:44816,J00121:27:H3GGKBBXX:5:2218:11322:3565,J00121:27:H3GGKBBXX:5:2218:30695:45537,J00121:27:H3GGKBBXX:5:1102:6999:27373;sequence=TATAAGTGTTTTATAAGATTCAATTA;start=130455;subtype=IES;support_ref=0;support_variant=34;type=IES;
scaffold51_155_with_IES	MILORD	internal_eliminated_sequence	130837	130901	.	.	.	ID=MILORD.155.130837.130901;Name=MILORD.155.130837.130901;bounded_by_ta=TRUE;common_boundary=Both;end=130901;ies_id=IESPGM.PTET51.1.155.122894;ies_left_dist=0;ies_min_dist=0;ies_right_dist=0;junction_seq=ctaattcgctcttgaTAtcattagcaataact;read_names=J00121:27:H3GGKBBXX:5:2210:8856:1261,J00121:27:H3GGKBBXX:5:1112:21399:11601,J00121:27:H3GGKBBXX:5:2226:2727:37554,J00121:27:H3GGKBBXX:5:1110:22983:35268,J00121:27:H3GGKBBXX:5:2124:14732:5077,J00121:27:H3GGKBBXX:5:1113:23723:21500,J00121:27:H3GGKBBXX:5:1101:4137:46188,J00121:27:H3GGKBBXX:5:1111:8734:9702,J00121:27:H3GGKBBXX:5:1212:21968:35972,J00121:27:H3GGKBBXX:5:2220:7162:46188,J00121:27:H3GGKBBXX:5:1114:22282:33668,J00121:27:H3GGKBBXX:5:1120:11363:16753,J00121:27:H3GGKBBXX:5:2109:2108:48227,J00121:27:H3GGKBBXX:5:2203:20121:35057;sequence=TATAGTTGAGTTTATTAAATTTTTGTTTTTAAGAAGCTATCCAAAATACTCATTAGATCTTACTA;start=130837;subtype=IES;support_ref=4;support_variant=14;type=IES;
scaffold51_155_with_IES	MILORD	internal_eliminated_sequence	131800	131946	.	.	.	ID=MILORD.155.131800.131946;Name=MILORD.155.131800.131946;bounded_by_ta=TRUE;common_boundary=RIGHT;end=131946;ies_id=IESPGM.PTET51.1.155.123859;ies_left_dist=67;ies_min_dist=0;ies_right_dist=0;junction_seq=tttgtgaaatctaaaTAacaattattattgtt;read_names=J00121:27:H3GGKBBXX:5:1227:18193:10088;sequence=TAAACTTGGTTTCATTTTTTTTCAATTCATTGACTAATAGTTAAATCTCCTCATTCTTCTTTTATAATACAGTTAAATAAAAATAGGTAATAAAAAGATTTTTAGAATGAATCTAATTATTGAAAAATAATTTGTGCTTAAAGACTG;start=131800;subtype=PARTIAL_EXTERNAL;support_ref=34;support_variant=1;type=ALTERNATIVE;
scaffold51_155_with_IES	MILORD	internal_eliminated_sequence	131867	131946	.	.	.	ID=MILORD.155.131867.131946;Name=MILORD.155.131867.131946;bounded_by_ta=TRUE;common_boundary=Both;end=131946;ies_id=IESPGM.PTET51.1.155.123859;ies_left_dist=0;ies_min_dist=0;ies_right_dist=0;junction_seq=attcttcttttataaTAacaattattattgtt;read_names=J00121:27:H3GGKBBXX:5:2214:25449:24454,J00121:27:H3GGKBBXX:5:2220:10866:15785,J00121:27:H3GGKBBXX:5:2217:23358:7046,J00121:27:H3GGKBBXX:5:2208:19705:16471,J00121:27:H3GGKBBXX:5:1217:8126:27285,J00121:27:H3GGKBBXX:5:2204:24312:5218,J00121:27:H3GGKBBXX:5:2113:23175:33774,J00121:27:H3GGKBBXX:5:2211:6015:4180,J00121:27:H3GGKBBXX:5:1103:23449:13148,J00121:27:H3GGKBBXX:5:1216:7030:6572,J00121:27:H3GGKBBXX:5:1128:25804:27074,J00121:27:H3GGKBBXX:5:2118:16224:31154,J00121:27:H3GGKBBXX:5:1107:29325:39858,J00121:27:H3GGKBBXX:5:2212:30442:34336,J00121:27:H3GGKBBXX:5:2217:23429:6712,J00121:27:H3GGKBBXX:5:2214:14336:19443,J00121:27:H3GGKBBXX:5:1102:22100:22415,J00121:27:H3GGKBBXX:5:1116:5852:33721,J00121:27:H3GGKBBXX:5:2218:7182:1349,J00121:27:H3GGKBBXX:5:2113:5781:34090,J00121:27:H3GGKBBXX:5:1214:8603:11231,J00121:27:H3GGKBBXX:5:1107:14529:24138,J00121:27:H3GGKBBXX:5:2222:5649:44095,J00121:27:H3GGKBBXX:5:2121:31609:26054,J00121:27:H3GGKBBXX:5:1214:21816:4831,J00121:27:H3GGKBBXX:5:2112:15666:46047,J00121:27:H3GGKBBXX:5:2114:30340:40244,J00121:27:H3GGKBBXX:5:2124:5619:27690,J00121:27:H3GGKBBXX:5:2207:20750:23944,J00121:27:H3GGKBBXX:5:1218:24545:20920,J00121:27:H3GGKBBXX:5:1117:6238:3125;sequence=TACAGTTAAATAAAAATAGGTAATAAAAAGATTTTTAGAATGAATCTAATTATTGAAAAATAATTTGTGCTTAAAGACTG;start=131867;subtype=IES;support_ref=0;support_variant=31;type=IES;
scaffold51_155_with_IES	MILORD	internal_eliminated_sequence	134053	134078	.	.	.	ID=MILORD.155.134053.134078;Name=MILORD.155.134053.134078;bounded_by_ta=TRUE;common_boundary=Both;end=134078;ies_id=IESPGM.PTET51.1.155.125965;ies_left_dist=0;ies_min_dist=0;ies_right_dist=0;junction_seq=tatgagtatttcgtgTAcaaagcctaaatgcc;read_names=J00121:27:H3GGKBBXX:5:2219:13646:17263,J00121:27:H3GGKBBXX:5:1117:18233:42829,J00121:27:H3GGKBBXX:5:2106:8014:18159,J00121:27:H3GGKBBXX:5:1226:15168:3407,J00121:27:H3GGKBBXX:5:1116:24444:37132,J00121:27:H3GGKBBXX:5:2115:6411:13130,J00121:27:H3GGKBBXX:5:1127:20994:11038,J00121:27:H3GGKBBXX:5:1108:16285:27989,J00121:27:H3GGKBBXX:5:2218:4807:38134,J00121:27:H3GGKBBXX:5:2203:31132:44289,J00121:27:H3GGKBBXX:5:1127:13423:20006,J00121:27:H3GGKBBXX:5:2206:27468:41845,J00121:27:H3GGKBBXX:5:2219:28534:41510,J00121:27:H3GGKBBXX:5:2110:29812:40666,J00121:27:H3GGKBBXX:5:1209:3945:26371,J00121:27:H3GGKBBXX:5:2211:26839:10053,J00121:27:H3GGKBBXX:5:1121:13880:26037,J00121:27:H3GGKBBXX:5:1210:25794:32191,J00121:27:H3GGKBBXX:5:2102:9303:43075,J00121:27:H3GGKBBXX:5:1213:5568:42020,J00121:27:H3GGKBBXX:5:1207:16528:47436,J00121:27:H3GGKBBXX:5:1205:8186:24964,J00121:27:H3GGKBBXX:5:1115:2544:14168,J00121:27:H3GGKBBXX:5:1201:30188:14801,J00121:27:H3GGKBBXX:5:1113:8552:1297,J00121:27:H3GGKBBXX:5:1226:31619:10915,J00121:27:H3GGKBBXX:5:1219:9181:20111,J00121:27:H3GGKBBXX:5:1120:28209:31277,J00121:27:H3GGKBBXX:5:1219:11099:38205,J00121:27:H3GGKBBXX:5:2103:9445:46873,J00121:27:H3GGKBBXX:5:2115:22668:24454,J00121:27:H3GGKBBXX:5:1112:15493:17649,J00121:27:H3GGKBBXX:5:1102:20649:28551,J00121:27:H3GGKBBXX:5:1121:6573:14607,J00121:27:H3GGKBBXX:5:1126:6674:18159,J00121:27:H3GGKBBXX:5:1209:3914:26529,J00121:27:H3GGKBBXX:5:2223:27651:8822,J00121:27:H3GGKBBXX:5:2224:14316:14484,J00121:27:H3GGKBBXX:5:1221:3397:33686,J00121:27:H3GGKBBXX:5:1116:27011:24349,J00121:27:H3GGKBBXX:5:2112:24627:38398,J00121:27:H3GGKBBXX:5:2106:12875:18564,J00121:27:H3GGKBBXX:5:2218:11099:40420,J00121:27:H3GGKBBXX:5:1205:23967:17069,J00121:27:H3GGKBBXX:5:2112:29346:41510,J00121:27:H3GGKBBXX:5:2124:19654:43462,J00121:27:H3GGKBBXX:5:2208:15412:7838,J00121:27:H3GGKBBXX:5:2112:11464:35321,J00121:27:H3GGKBBXX:5:1222:16944:26424,J00121:27:H3GGKBBXX:5:2219:23074:41159,J00121:27:H3GGKBBXX:5:2112:11383:35356,J00121:27:H3GGKBBXX:5:1223:12053:15979,J00121:27:H3GGKBBXX:5:1220:11556:15188;sequence=TATAATGCAATACTTTTATTTCATTT;start=134053;subtype=IES;support_ref=0;support_variant=53;type=IES;
scaffold51_155_with_IES	MILORD	internal_eliminated_sequence	134834	134859	.	.	.	ID=MILORD.155.134834.134859;Name=MILORD.155.134834.134859;bounded_by_ta=TRUE;common_boundary=Both;end=134859;ies_id=IESPGM.PTET51.1.155.126720;ies_left_dist=0;ies_min_dist=0;ies_right_dist=0;junction_seq=atttcctttgctagtTAaaataatgtttttct;read_names=J00121:27:H3GGKBBXX:5:2103:12926:37923,J00121:27:H3GGKBBXX:5:2111:12398:23927,J00121:27:H3GGKBBXX:5:2115:14925:48139,J00121:27:H3GGKBBXX:5:1222:25276:21869,J00121:27:H3GGKBBXX:5:2207:31213:38170,J00121:27:H3GGKBBXX:5:1225:30076:10809,J00121:27:H3GGKBBXX:5:2201:13636:37466,J00121:27:H3GGKBBXX:5:2115:17259:14941,J00121:27:H3GGKBBXX:5:1225:25773:43761,J00121:27:H3GGKBBXX:5:1124:13687:7802,J00121:27:H3GGKBBXX:5:2222:20375:25439,J00121:27:H3GGKBBXX:5:1226:7953:43550,J00121:27:H3GGKBBXX:5:1105:20973:22538,J00121:27:H3GGKBBXX:5:1214:5142:17157,J00121:27:H3GGKBBXX:5:2214:25449:38697,J00121:27:H3GGKBBXX:5:1227:9952:24155,J00121:27:H3GGKBBXX:5:1114:4675:40719,J00121:27:H3GGKBBXX:5:1212:19147:37906;sequence=TATAGTGTTATATATTATGCTAATTA;start=134834;subtype=IES;support_ref=8;support_variant=18;type=IES;
scaffold51_155_with_IES	MILORD	internal_eliminated_sequence	134934	134980	.	.	.	ID=MILORD.155.134934.134980;Name=MILORD.155.134934.134980;bounded_by_ta=TRUE;common_boundary=Both;end=134980;ies_id=IESPGM.PTET51.1.155.126794;ies_left_dist=0;ies_min_dist=0;ies_right_dist=0;junction_seq=caaactcatctttacTAtcacttgaactgcta;read_names=J00121:27:H3GGKBBXX:5:1222:13332:33211,J00121:27:H3GGKBBXX:5:2121:22881:40965,J00121:27:H3GGKBBXX:5:1105:13869:11038,J00121:27:H3GGKBBXX:5:2107:5863:11407,J00121:27:H3GGKBBXX:5:2117:32106:18581,J00121:27:H3GGKBBXX:5:2109:1590:32525,J00121:27:H3GGKBBXX:5:2108:10916:23786,J00121:27:H3GGKBBXX:5:2222:12581:6343,J00121:27:H3GGKBBXX:5:1226:17107:48860,J00121:27:H3GGKBBXX:5:1126:18771:27479,J00121:27:H3GGKBBXX:5:2215:26139:47313,J00121:27:H3GGKBBXX:5:1217:26534:46557,J00121:27:H3GGKBBXX:5:2106:5325:43427,J00121:27:H3GGKBBXX:5:1111:8501:33105,J00121:27:H3GGKBBXX:5:2211:19309:33475,J00121:27:H3GGKBBXX:5:2207:18061:28182,J00121:27:H3GGKBBXX:5:2225:8410:48350,J00121:27:H3GGKBBXX:5:1115:13433:40526;sequence=TATTATAAAATCATTAAAATTCTATTATTATCATTATACCTGCACAA;start=134934;subtype=IES;support_ref=2;support_variant=18;type=IES;
scaffold51_155_with_IES	MILORD	internal_eliminated_sequence	135382	135407	.	.	.	ID=MILORD.155.135382.135407;Name=MILORD.155.135382.135407;bounded_by_ta=TRUE;common_boundary=Both;end=135407;ies_id=IESPGM.PTET51.1.155.127195;ies_left_dist=0;ies_min_dist=0;ies_right_dist=0;junction_seq=gtgatcatccaattcTAattcaacatcggata;read_names=J00121:27:H3GGKBBXX:5:2224:19147:2105,J00121:27:H3GGKBBXX:5:2227:22719:39101,J00121:27:H3GGKBBXX:5:2123:21075:10264,J00121:27:H3GGKBBXX:5:1217:10693:28709,J00121:27:H3GGKBBXX:5:1116:20040:17263,J00121:27:H3GGKBBXX:5:1114:6735:19003,J00121:27:H3GGKBBXX:5:1117:14174:19619,J00121:27:H3GGKBBXX:5:2222:5010:45062,J00121:27:H3GGKBBXX:5:1108:24119:7205,J00121:27:H3GGKBBXX:5:1117:10155:48808,J00121:27:H3GGKBBXX:5:1128:26007:33334,J00121:27:H3GGKBBXX:5:2227:6137:11530,J00121:27:H3GGKBBXX:5:1115:28047:36939,J00121:27:H3GGKBBXX:5:2208:26484:35075,J00121:27:H3GGKBBXX:5:2228:29447:39682,J00121:27:H3GGKBBXX:5:2207:14296:6466,J00121:27:H3GGKBBXX:5:2208:20902:46293,J00121:27:H3GGKBBXX:5:1211:3853:10000,J00121:27:H3GGKBBXX:5:2217:4442:33844,J00121:27:H3GGKBBXX:5:1213:27783:20375,J00121:27:H3GGKBBXX:5:1120:13798:14959,J00121:27:H3GGKBBXX:5:2120:24728:2844,J00121:27:H3GGKBBXX:5:2225:27133:21606,J00121:27:H3GGKBBXX:5:1225:7364:19003,J00121:27:H3GGKBBXX:5:2217:10429:17315,J00121:27:H3GGKBBXX:5:1228:27894:30872,J00121:27:H3GGKBBXX:5:2119:18223:29976,J00121:27:H3GGKBBXX:5:2211:18659:12691,J00121:27:H3GGKBBXX:5:1222:17665:37800,J00121:27:H3GGKBBXX:5:1103:4624:41932,J00121:27:H3GGKBBXX:5:1118:28838:34266,J00121:27:H3GGKBBXX:5:2227:6177:33651;sequence=TATAATTACTGTTTATTATCTAACTA;start=135382;subtype=IES;support_ref=81;support_variant=32;type=IES;
scaffold51_155_with_IES	MILORD	internal_eliminated_sequence	135538	136432	.	.	.	ID=MILORD.155.135538.136432;Name=MILORD.155.135538.136432;bounded_by_ta=TRUE;common_boundary=None;end=136432;ies_id=IESPGM.PTET51.1.155.127195;ies_left_dist=-156;ies_min_dist=156;ies_right_dist=-1025;junction_seq=ccttccaaaatcaaaTAttgctaatattttga;read_names=J00121:27:H3GGKBBXX:5:2224:21755:34442;sequence=TATAATCCATATCTATCTAATTTTATTTTTTCCTTGCACTTTCTTATTGATTTTAGTTTTTACGATAAATTTGTTGTAAATTATTTTGAAAAAATATTAAGAACTTTTAAATTGTCCTTTAAAATGGATTAATAAATTTTTTTAATAATTTCTTATTAAGCCAACTTATATTTATAATAAAAATTACCTATTTTTATGTCAATTCTTTATTCGAGATTTATTGATATAATTTTAATTTTTTTAATAATTATCCCTTATGGTTCCAAAAGTAATATTGTAACACATACACATCAAATTATATTTAATTTTCAATGTAACCATTATTTGATCTTATTTGAATTAAAACATCAATTGTATATAACATCAGAAGCAATGCAATTATTTAATTAATTATTACTTCAAAATTCAAGGTTGATTCCTAGACTTGGTAATTTGCTTGGAAAGTTATAAAATTTATGTTGATTATTAAGGAATCCTTATATTTTTATAAATAATCTCCACTTTCTGTTGACTGTTCAAAAAAACATGAGAATAAGTGCAAGAAGTAAATATAATAAATAATGGCTTTGGAAATTGCGAGAGTTTTATAGAACTTTTCTAATAAATAATTTTTATAGCATACTTCTTTTAATAATTAGCAAAATAGTAAATATTTCTATCCTCTAAAACCCCATGAAGAAGTAATAAAATGATATTAATAAAAGAATTTGACTCACATTTTCTATAATGTATATTAATAAAATGGATATGACTGTTAAATTCTTCAAAGTAATTTAATTTAATAAACTAAACTTTTATTCATTATGTGTGTTTGAGGTTTTGAGTATTTGTATATATGAATAAAGATTTTAAATAAAGATAAAGAGTAAATGAAAAAATACTAGAAAGTAAAGTG;start=135538;subtype=MAC;support_ref=65;support_variant=1;type=CRYPTIC;
scaffold51_155_with_IES	MILORD	internal_eliminated_sequence	135657	136432	.	.	.	ID=MILORD.155.135657.136432;Name=MILORD.155.135657.136432;bounded_by_ta=TRUE;common_boundary=None;end=136432;ies_id=IESPGM.PTET51.1.155.127195;ies_left_dist=-275;ies_min_dist=275;ies_right_dist=-1025;junction_seq=ttttaaattgtccttTAttgctaatattttga;read_names=J00121:27:H3GGKBBXX:5:1228:17086:8031;sequence=TAAAATGGATTAATAAATTTTTTTAATAATTTCTTATTAAGCCAACTTATATTTATAATAAAAATTACCTATTTTTATGTCAATTCTTTATTCGAGATTTATTGATATAATTTTAATTTTTTTAATAATTATCCCTTATGGTTCCAAAAGTAATATTGTAACACATACACATCAAATTATATTTAATTTTCAATGTAACCATTATTTGATCTTATTTGAATTAAAACATCAATTGTATATAACATCAGAAGCAATGCAATTATTTAATTAATTATTACTTCAAAATTCAAGGTTGATTCCTAGACTTGGTAATTTGCTTGGAAAGTTATAAAATTTATGTTGATTATTAAGGAATCCTTATATTTTTATAAATAATCTCCACTTTCTGTTGACTGTTCAAAAAAACATGAGAATAAGTGCAAGAAGTAAATATAATAAATAATGGCTTTGGAAATTGCGAGAGTTTTATAGAACTTTTCTAATAAATAATTTTTATAGCATACTTCTTTTAATAATTAGCAAAATAGTAAATATTTCTATCCTCTAAAACCCCATGAAGAAGTAATAAAATGATATTAATAAAAGAATTTGACTCACATTTTCTATAATGTATATTAATAAAATGGATATGACTGTTAAATTCTTCAAAGTAATTTAATTTAATAAACTAAACTTTTATTCATTATGTGTGTTTGAGGTTTTGAGTATTTGTATATATGAATAAAGATTTTAAATAAAGATAAAGAGTAAATGAAAAAATACTAGAAAGTAAAGTG;start=135657;subtype=MAC;support_ref=84;support_variant=1;type=CRYPTIC;
scaffold51_155_with_IES	MILORD	internal_eliminated_sequence	135957	135984	.	.	.	ID=MILORD.155.135957.135984;Name=MILORD.155.135957.135984;bounded_by_ta=TRUE;common_boundary=None;end=135984;ies_id=IESPGM.PTET51.1.155.127195;ies_left_dist=-575;ies_min_dist=575;ies_right_dist=-577;junction_seq=ttcaaggttgattccTAaaatttatgttgatt;read_names=J00121:27:H3GGKBBXX:5:1115:16731:18986;sequence=TAGACTTGGTAATTTGCTTGGAAAGTTA;start=135957;subtype=MAC;support_ref=96;support_variant=1;type=CRYPTIC;
scaffold51_155_with_IES	MILORD	internal_eliminated_sequence	136710	136754	.	.	.	ID=MILORD.155.136710.136754;Name=MILORD.155.136710.136754;bounded_by_ta=TRUE;common_boundary=Both;end=136754;ies_id=IESPGM.PTET51.1.155.128497;ies_left_dist=0;ies_min_dist=0;ies_right_dist=0;junction_seq=taagttatcatatgaTAtgattgaatttacta;read_names=J00121:27:H3GGKBBXX:5:1111:21866:23206,J00121:27:H3GGKBBXX:5:2213:31416:23892,J00121:27:H3GGKBBXX:5:2211:27032:3741,J00121:27:H3GGKBBXX:5:1219:9800:4549,J00121:27:H3GGKBBXX:5:1201:19512:2879,J00121:27:H3GGKBBXX:5:2207:21572:38697,J00121:27:H3GGKBBXX:5:2117:12611:2844,J00121:27:H3GGKBBXX:5:2227:18528:1490,J00121:27:H3GGKBBXX:5:1203:15361:3424,J00121:27:H3GGKBBXX:5:2210:11840:43638,J00121:27:H3GGKBBXX:5:2208:22709:32437,J00121:27:H3GGKBBXX:5:2210:18355:32595,J00121:27:H3GGKBBXX:5:2204:13240:22256,J00121:27:H3GGKBBXX:5:1119:23602:21043,J00121:27:H3GGKBBXX:5:1222:14590:43902,J00121:27:H3GGKBBXX:5:2219:4279:19882,J00121:27:H3GGKBBXX:5:1215:14620:17051,J00121:27:H3GGKBBXX:5:1123:29346:44711,J00121:27:H3GGKBBXX:5:2103:24342:7978,J00121:27:H3GGKBBXX:5:2222:4614:34284,J00121:27:H3GGKBBXX:5:1114:4767:41264,J00121:27:H3GGKBBXX:5:2107:11535:13922;sequence=TATACATATTTTTCTGTTTTATTTTTCATCTCTTTAGAATTACTA;start=136710;subtype=IES;support_ref=33;support_variant=22;type=IES;
scaffold51_155_with_IES	MILORD	internal_eliminated_sequence	136890	137006	.	.	.	ID=MILORD.155.136890.137006;Name=MILORD.155.136890.137006;bounded_by_ta=TRUE;common_boundary=Both;end=137006;ies_id=IESPGM.PTET51.1.155.128632;ies_left_dist=0;ies_min_dist=0;ies_right_dist=0;junction_seq=caataaataaattgcTAccatcttctttgtta;read_names=J00121:27:H3GGKBBXX:5:2114:26951:46750,J00121:27:H3GGKBBXX:5:1225:18467:44113,J00121:27:H3GGKBBXX:5:2208:14732:30292,J00121:27:H3GGKBBXX:5:1121:22577:17438,J00121:27:H3GGKBBXX:5:1211:11891:6132,J00121:27:H3GGKBBXX:5:1215:17868:42548,J00121:27:H3GGKBBXX:5:1102:7831:15909,J00121:27:H3GGKBBXX:5:1111:6045:47805,J00121:27:H3GGKBBXX:5:2104:4888:47911;sequence=TATCATTAAAATAAAAAACAATCTGATCTTTTTAGTTATGTAAATAAGCATGATACCAACCATAATATAAAGTTCTAATTAAAATAAATAAAATTTTATTAAATAATTAATTAATAA;start=136890;subtype=IES;support_ref=2;support_variant=9;type=IES;
scaffold51_155_with_IES	MILORD	internal_eliminated_sequence	136890	138463	.	.	.	ID=MILORD.155.136890.138463;Name=MILORD.155.136890.138463;bounded_by_ta=TRUE;common_boundary=LEFT;end=138463;ies_id=IESPGM.PTET51.1.155.128632;ies_left_dist=0;ies_min_dist=0;ies_right_dist=-1457;junction_seq=caataaataaattgcTAcaatcaatagattgt;read_names=J00121:27:H3GGKBBXX:5:1125:4493:43533;sequence=TATCATTAAAATAAAAAACAATCTGATCTTTTTAGTTATGTAAATAAGCATGATACCAACCATAATATAAAGTTCTAATTAAAATAAATAAAATTTTATTAAATAATTAATTAATAATACCATCTTCTTTGTTAGAATTCATATTAAAAACTTAGATAATGAATATAATTTCAAATACTAATTAATGTAAGATGAAAAATACAAAGCAATAGCATTGAGGATTGCTTAATTCTTTTCATATACCCAAAAATAAGTCTGAAAGATTAGCAATTATAATGTAATTGATGATAATTTAAAGTATAAATTCAGTAACTTAGAAACCATCCGCTGAACAAAATACAATAACTCAAAATGAGAATAAATATTTATTGGAAAATGATAAAATAAATGATATTTGAATAAAATCTGATTCAATATTTTTATCAACACTTATTTGAGATTTCGAATAACAATACAAATGGTGAAATATTTACAAAAAATTATTTAAAAAGTTAAAAAAAAAAAATCAGAAATAGTATTCTTTCATTCAGAAACATGAATCAAAATTAAATATTAAAAAAAATCTTCATATATTGCAAAAATTATTATGGGATTATAATAATTTATACTTAATGATTACATTAGGTCCTTCTTTTCTAACTATTTTTGTAATCTTTCATACATCTGGAACTAGGTATTGGAATATAAAAAGACTTTTATTAAAAACTTTTGGCTTCTGGTCCGATTGCATATAAACCTTTATTTAGCTCATTAATCTTTGATTTTCTAAAGAATATCTAAACTTCCCTCTTATTTTTTCTTTTTTATAATTTTATTAAACTTATATCTTCTTCTAGTAAATTATTTCTTTCTAAAAATCTTAATTTATTATTATTTTACTTAAGTATTTCCATTTCACTTGATATTCAATTACTTAAATGGTTAAATATTTCCTCCTACTAAATATATTATATTTTTCTTATAAATATACGGTTCAATTCGATTTCGAATATATTATTTCTAATTATCTAATCTTCGCATTTGGACATGTGATTACTTACAAATTTCTATCAGTTTCATGATATAAGAAGGTAGCTTTAATCTTCAAATTCATATATAATCTTTTCTGTTTTATATTTTGTATACTCAACATGAGTGTATATGAGAACTTCTCTTTTATCTCGATTTAAATATTCTAATTATTCAATTCTAAATTAAATTATTAATTTAATACTTTCCATAAACCTAGCATTTTCTTCAGTTGTAATTTCTAGATGAATTATAGGTCTCCTTCCTGTTCCCTATTTTAATAGTTTATTTTTGACTGCTTCTGTTGATCTACGATTCATTTTATTTCACTTTCCATAGATGAAAAAGATTATTTTCAAATCTTGATGAAGAGGAAAGTGAATGGTCAAATAGCCGCTTGTAGTTTTTGATGTATTAAGATATCAGGAGTATAGGCTGCAGTACAAACAAATTCTTCAAATAATAAGGAATAATAAATATTACTTAAATTGTTGTCAGTAAGAAGTATTTATTAATTGTTGACCCCCAACTTTTACTTCTAAAAATTGAAGGATTAATTCTGACAA;start=136890;subtype=PARTIAL_EXTERNAL;support_ref=2;support_variant=1;type=ALTERNATIVE;
scaffold51_155_with_IES	MILORD	internal_eliminated_sequence	139909	140022	.	.	.	ID=MILORD.155.139909.140022;Name=MILORD.155.139909.140022;bounded_by_ta=TRUE;common_boundary=Both;end=140022;ies_id=IESPGM.PTET51.1.155.131534;ies_left_dist=0;ies_min_dist=0;ies_right_dist=0;junction_seq=ctaattttcagcagaTActtattatataggta;read_names=J00121:27:H3GGKBBXX:5:2214:15990:44007,J00121:27:H3GGKBBXX:5:2202:19136:41510,J00121:27:H3GGKBBXX:5:1213:4005:26617,J00121:27:H3GGKBBXX:5:2218:26859:13289,J00121:27:H3GGKBBXX:5:2202:18111:22327,J00121:27:H3GGKBBXX:5:1206:17432:31031,J00121:27:H3GGKBBXX:5:2228:10551:44500,J00121:27:H3GGKBBXX:5:2123:25885:10405;sequence=TATCACTCTTACAAAAGTAATACTTCATTTGGATTCTAATTTTTAGACTAAAATTTGAAATTAATTAAAAATAAATTTATGGTTAACATTCAAAATAGCTTATTGTTAAAGCTA;start=139909;subtype=IES;support_ref=28;support_variant=8;type=IES;
scaffold51_155_with_IES	MILORD	internal_eliminated_sequence	140479	140566	.	.	.	ID=MILORD.155.140479.140566;Name=MILORD.155.140479.140566;bounded_by_ta=TRUE;common_boundary=Both;end=140566;ies_id=IESPGM.PTET51.1.155.131990;ies_left_dist=0;ies_min_dist=0;ies_right_dist=0;junction_seq=tgacaaaagtctagaTAatagattttaagcac;read_names=J00121:27:H3GGKBBXX:5:1214:18436:11354,J00121:27:H3GGKBBXX:5:2103:2585:2738,J00121:27:H3GGKBBXX:5:1109:20293:40244,J00121:27:H3GGKBBXX:5:1220:12104:45115,J00121:27:H3GGKBBXX:5:2216:23947:24067;sequence=TACAGTCATGATCTAATTAGATTAATTGGATAACAAATATTTTAATAACAATAATAGGAAACATTAATAAAGTTTTATCAATTGAATG;start=140479;subtype=IES;support_ref=4;support_variant=5;type=IES;
scaffold51_155_with_IES	MILORD	internal_eliminated_sequence	141457	141552	.	.	.	ID=MILORD.155.141457.141552;Name=MILORD.155.141457.141552;bounded_by_ta=TRUE;common_boundary=Both;end=141552;ies_id=IESPGM.PTET51.1.155.132880;ies_left_dist=0;ies_min_dist=0;ies_right_dist=0;junction_seq=tgataaaaatacttgTAatatcatatctcatt;read_names=J00121:27:H3GGKBBXX:5:1122:25520:32842,J00121:27:H3GGKBBXX:5:1226:7141:2510,J00121:27:H3GGKBBXX:5:2112:24951:29641,J00121:27:H3GGKBBXX:5:1214:23236:31769,J00121:27:H3GGKBBXX:5:1204:26311:32701,J00121:27:H3GGKBBXX:5:1225:23378:8488,J00121:27:H3GGKBBXX:5:2228:28178:47366,J00121:27:H3GGKBBXX:5:2202:5497:45555,J00121:27:H3GGKBBXX:5:1119:5761:8559,J00121:27:H3GGKBBXX:5:1223:19004:26371,J00121:27:H3GGKBBXX:5:2222:4097:13552,J00121:27:H3GGKBBXX:5:1228:9942:6378,J00121:27:H3GGKBBXX:5:2101:4097:32824,J00121:27:H3GGKBBXX:5:1122:23449:39664,J00121:27:H3GGKBBXX:5:1125:26768:20551,J00121:27:H3GGKBBXX:5:2112:5345:48983,J00121:27:H3GGKBBXX:5:1119:4381:36235,J00121:27:H3GGKBBXX:5:2212:25063:28463,J00121:27:H3GGKBBXX:5:2128:25357:1226,J00121:27:H3GGKBBXX:5:1206:24464:45396,J00121:27:H3GGKBBXX:5:2102:9414:20058;sequence=TATACTTGTAAATAAGAAATTTATGGTTTATAAATTTATAAATGTTGCTTACTATGCAACCTAAGTGAAAATAGAATATTGTTTTAGAATAGAGTG;start=141457;subtype=IES;support_ref=0;support_variant=21;type=IES;
scaffold51_155_with_IES	MILORD	internal_eliminated_sequence	149547	149623	.	.	.	ID=MILORD.155.149547.149623;Name=MILORD.155.149547.149623;bounded_by_ta=TRUE;common_boundary=Both;end=149623;ies_id=IESPGM.PTET51.1.155.140874;ies_left_dist=0;ies_min_dist=0;ies_right_dist=0;junction_seq=actaataataagtctTAattaaaaatttcctt;read_names=J00121:27:H3GGKBBXX:5:2122:17249:8559,J00121:27:H3GGKBBXX:5:1218:14012:38257,J00121:27:H3GGKBBXX:5:1223:14428:23927,J00121:27:H3GGKBBXX:5:2217:21531:41897,J00121:27:H3GGKBBXX:5:2223:10967:27320,J00121:27:H3GGKBBXX:5:2128:9688:36042,J00121:27:H3GGKBBXX:5:2218:5903:7644,J00121:27:H3GGKBBXX:5:2207:11495:48245;sequence=TACTGTCAAGATAAAAATTTAATTATTATCTATTAAAATACCTAATTAGTAAATTAATGGTTTTTTCAATTCAACTG;start=149547;subtype=IES;support_ref=18;support_variant=8;type=IES;
scaffold51_155_with_IES	MILORD	internal_eliminated_sequence	149689	149798	.	.	.	ID=MILORD.155.149689.149798;Name=MILORD.155.149689.149798;bounded_by_ta=TRUE;common_boundary=RIGHT;end=149798;ies_id=IESPGM.PTET51.1.155.140970;ies_left_dist=31;ies_min_dist=0;ies_right_dist=0;junction_seq=tttttcttatttaatTAttaaagcattcgctt;read_names=J00121:27:H3GGKBBXX:5:1227:12560:33105;sequence=TAAAGTTGATTAACTTGTTGTTTATAAGTCTTACCGTCTAAATAAATAATTAGTTATTATCTATTAATAAATCTATTAGGTATATTAATGATTTTTTGTCTAATCAACTA;start=149689;subtype=PARTIAL_EXTERNAL;support_ref=24;support_variant=1;type=ALTERNATIVE;
scaffold51_155_with_IES	MILORD	internal_eliminated_sequence	149720	149798	.	.	.	ID=MILORD.155.149720.149798;Name=MILORD.155.149720.149798;bounded_by_ta=TRUE;common_boundary=Both;end=149798;ies_id=IESPGM.PTET51.1.155.140970;ies_left_dist=0;ies_min_dist=0;ies_right_dist=0;junction_seq=gttgtttataagtctTAttaaagcattcgctt;read_names=J00121:27:H3GGKBBXX:5:1225:28097:4426,J00121:27:H3GGKBBXX:5:2125:7507:33914,J00121:27:H3GGKBBXX:5:2225:15524:9754,J00121:27:H3GGKBBXX:5:1219:8501:17210,J00121:27:H3GGKBBXX:5:2226:6583:15188,J00121:27:H3GGKBBXX:5:2107:3468:19953,J00121:27:H3GGKBBXX:5:2227:19400:43198,J00121:27:H3GGKBBXX:5:1124:10825:9315,J00121:27:H3GGKBBXX:5:1110:8562:22204,J00121:27:H3GGKBBXX:5:2220:27519:35637,J00121:27:H3GGKBBXX:5:1223:14570:12990,J00121:27:H3GGKBBXX:5:1126:12652:36745,J00121:27:H3GGKBBXX:5:1223:13768:12620,J00121:27:H3GGKBBXX:5:1123:28087:16858;sequence=TACCGTCTAAATAAATAATTAGTTATTATCTATTAATAAATCTATTAGGTATATTAATGATTTTTTGTCTAATCAACTA;start=149720;subtype=IES;support_ref=52;support_variant=14;type=IES;
scaffold51_155_with_IES	MILORD	internal_eliminated_sequence	153945	153993	.	.	.	ID=MILORD.155.153945.153993;Name=MILORD.155.153945.153993;bounded_by_ta=TRUE;common_boundary=Both;end=153993;ies_id=IESPGM.PTET51.1.155.145116;ies_left_dist=0;ies_min_dist=0;ies_right_dist=0;junction_seq=attccaaagaactcaTAccagagtatttaacc;read_names=J00121:27:H3GGKBBXX:5:2206:20456:9684,J00121:27:H3GGKBBXX:5:2210:11972:7961,J00121:27:H3GGKBBXX:5:2227:19147:42794,J00121:27:H3GGKBBXX:5:1224:16518:22344,J00121:27:H3GGKBBXX:5:1217:3610:36763,J00121:27:H3GGKBBXX:5:2219:14905:18880,J00121:27:H3GGKBBXX:5:2103:29011:17368,J00121:27:H3GGKBBXX:5:2104:12895:22538,J00121:27:H3GGKBBXX:5:1204:17188:31910,J00121:27:H3GGKBBXX:5:1113:7984:13781,J00121:27:H3GGKBBXX:5:1120:13920:45414,J00121:27:H3GGKBBXX:5:1216:26169:35620,J00121:27:H3GGKBBXX:5:1218:14367:11337,J00121:27:H3GGKBBXX:5:1125:27316:10036,J00121:27:H3GGKBBXX:5:1123:23399:12673,J00121:27:H3GGKBBXX:5:2108:23713:3864,J00121:27:H3GGKBBXX:5:1127:25215:44763,J00121:27:H3GGKBBXX:5:1204:9313:48509,J00121:27:H3GGKBBXX:5:1127:9841:35180,J00121:27:H3GGKBBXX:5:1114:8968:33035,J00121:27:H3GGKBBXX:5:2103:7567:26248,J00121:27:H3GGKBBXX:5:2117:18680:13289,J00121:27:H3GGKBBXX:5:1114:26920:13394,J00121:27:H3GGKBBXX:5:2128:10470:42952,J00121:27:H3GGKBBXX:5:1204:14306:30925,J00121:27:H3GGKBBXX:5:2213:15179:48966,J00121:27:H3GGKBBXX:5:2101:13606:7240,J00121:27:H3GGKBBXX:5:2110:10937:4760,J00121:27:H3GGKBBXX:5:1110:5518:21360;sequence=TACACTTAAGTAGTATAAATTATTATAACTTTAATTCACACACTAAGTG;start=153945;subtype=IES;support_ref=4;support_variant=29;type=IES;
scaffold51_155_with_IES	MILORD	internal_eliminated_sequence	155583	155649	.	.	.	ID=MILORD.155.155583.155649;Name=MILORD.155.155583.155649;bounded_by_ta=TRUE;common_boundary=LEFT;end=155649;ies_id=IESPGM.PTET51.1.155.146705;ies_left_dist=0;ies_min_dist=0;ies_right_dist=51;junction_seq=agaagatcaaatgaaTAatattattagttaca;read_names=J00121:27:H3GGKBBXX:5:1212:17127:30327;sequence=TACAGCTGTAATTTAAATGATATTTAAATATAAATTCAGTATTGATAAATAATATTTAATCAAGCTT;start=155583;subtype=PARTIAL_INTERNAL;support_ref=0;support_variant=1;type=ALTERNATIVE;
scaffold51_155_with_IES	MILORD	internal_eliminated_sequence	155583	155700	.	.	.	ID=MILORD.155.155583.155700;Name=MILORD.155.155583.155700;bounded_by_ta=TRUE;common_boundary=Both;end=155700;ies_id=IESPGM.PTET51.1.155.146705;ies_left_dist=0;ies_min_dist=0;ies_right_dist=0;junction_seq=agaagatcaaatgaaTActaagtacataattt;read_names=J00121:27:H3GGKBBXX:5:1201:14935:21465,J00121:27:H3GGKBBXX:5:1111:19015:19777,J00121:27:H3GGKBBXX:5:1211:11749:7398,J00121:27:H3GGKBBXX:5:2202:17026:6941,J00121:27:H3GGKBBXX:5:2214:25844:47331,J00121:27:H3GGKBBXX:5:1201:24221:47542,J00121:27:H3GGKBBXX:5:2117:27945:43515,J00121:27:H3GGKBBXX:5:1119:24850:12902,J00121:27:H3GGKBBXX:5:2119:6756:40069,J00121:27:H3GGKBBXX:5:2213:3782:45185,J00121:27:H3GGKBBXX:5:1105:29599:29360,J00121:27:H3GGKBBXX:5:1113:9232:16928,J00121:27:H3GGKBBXX:5:1210:10642:42864,J00121:27:H3GGKBBXX:5:2102:10713:12357,J00121:27:H3GGKBBXX:5:2219:23094:32648,J00121:27:H3GGKBBXX:5:2225:4219:19355,J00121:27:H3GGKBBXX:5:1209:24556:7257,J00121:27:H3GGKBBXX:5:2110:4594:13781,J00121:27:H3GGKBBXX:5:2124:5538:32261,J00121:27:H3GGKBBXX:5:2102:12368:15434,J00121:27:H3GGKBBXX:5:2101:30066:24648,J00121:27:H3GGKBBXX:5:1226:14174:8154,J00121:27:H3GGKBBXX:5:2115:14438:46487,J00121:27:H3GGKBBXX:5:1122:29559:28762,J00121:27:H3GGKBBXX:5:2112:18629:43480,J00121:27:H3GGKBBXX:5:2215:24951:27215,J00121:27:H3GGKBBXX:5:1112:9069:4866,J00121:27:H3GGKBBXX:5:1111:11099:40385,J00121:27:H3GGKBBXX:5:1212:29680:29501,J00121:27:H3GGKBBXX:5:2228:32238:42653,J00121:27:H3GGKBBXX:5:2109:16427:46346,J00121:27:H3GGKBBXX:5:1214:8907:16542,J00121:27:H3GGKBBXX:5:2111:3173:5095,J00121:27:H3GGKBBXX:5:2208:8988:26494,J00121:27:H3GGKBBXX:5:2115:9343:41071,J00121:27:H3GGKBBXX:5:2228:19654:6501,J00121:27:H3GGKBBXX:5:2223:28250:3987,J00121:27:H3GGKBBXX:5:2123:31812:19302;sequence=TACAGCTGTAATTTAAATGATATTTAAATATAAATTCAGTATTGATAAATAATATTTAATCAAGCTTTAATATTATTAGTTACAAAATATTATTTATAAAACCAGCATAAATTTACTA;start=155583;subtype=IES;support_ref=0;support_variant=38;type=IES;
scaffold51_155_with_IES	MILORD	internal_eliminated_sequence	157216	157276	.	.	.	ID=MILORD.155.157216.157276;Name=MILORD.155.157216.157276;bounded_by_ta=TRUE;common_boundary=Both;end=157276;ies_id=IESPGM.PTET51.1.155.148220;ies_left_dist=0;ies_min_dist=0;ies_right_dist=0;junction_seq=gttttggaaggatgaTAataaacatggggaag;read_names=J00121:27:H3GGKBBXX:5:2101:29335:20709,J00121:27:H3GGKBBXX:5:1104:29518:47260,J00121:27:H3GGKBBXX:5:2108:23987:39154,J00121:27:H3GGKBBXX:5:1103:22526:30222,J00121:27:H3GGKBBXX:5:2217:8917:29782,J00121:27:H3GGKBBXX:5:2209:19238:1244,J00121:27:H3GGKBBXX:5:2202:9526:46346,J00121:27:H3GGKBBXX:5:2224:17178:41176,J00121:27:H3GGKBBXX:5:1114:12510:13183,J00121:27:H3GGKBBXX:5:2213:11566:3670,J00121:27:H3GGKBBXX:5:1211:9120:16946,J00121:27:H3GGKBBXX:5:1217:26524:21430,J00121:27:H3GGKBBXX:5:1127:20293:22837,J00121:27:H3GGKBBXX:5:2122:9191:36306,J00121:27:H3GGKBBXX:5:1104:18071:15188,J00121:27:H3GGKBBXX:5:1210:2879:5534,J00121:27:H3GGKBBXX:5:2213:23226:40332,J00121:27:H3GGKBBXX:5:1101:26220:28956,J00121:27:H3GGKBBXX:5:1204:5913:1859,J00121:27:H3GGKBBXX:5:1107:19969:5394,J00121:27:H3GGKBBXX:5:1215:14001:6554,J00121:27:H3GGKBBXX:5:1204:16498:27338,J00121:27:H3GGKBBXX:5:1105:9151:27373,J00121:27:H3GGKBBXX:5:1225:31375:44816,J00121:27:H3GGKBBXX:5:1204:21602:23628;sequence=TACAGTTGATGTATTTAGTTGTTTCAATAAACTATATTATCGGATCTAAGTATTTCAACTG;start=157216;subtype=IES;support_ref=0;support_variant=25;type=IES;
scaffold51_155_with_IES	MILORD	internal_eliminated_sequence	158523	158589	.	.	.	ID=MILORD.155.158523.158589;Name=MILORD.155.158523.158589;bounded_by_ta=TRUE;common_boundary=Both;end=158589;ies_id=IESPGM.PTET51.1.155.149466;ies_left_dist=0;ies_min_dist=0;ies_right_dist=0;junction_seq=agtgattttattaagTAcaataaacccttccg;read_names=J00121:27:H3GGKBBXX:5:1222:6542:27356,J00121:27:H3GGKBBXX:5:1128:19299:38521,J00121:27:H3GGKBBXX:5:1121:11231:30591,J00121:27:H3GGKBBXX:5:2104:5792:39523,J00121:27:H3GGKBBXX:5:2206:25804:35092,J00121:27:H3GGKBBXX:5:2219:28016:47471;sequence=TACAATAGAAGTATTGTTTATTTTATTAATCTATTATAGATATGATAATAAATAATGACAACTACCT;start=158523;subtype=IES;support_ref=22;support_variant=6;type=IES;
scaffold51_155_with_IES	MILORD	internal_eliminated_sequence	158936	158993	.	.	.	ID=MILORD.155.158936.158993;Name=MILORD.155.158936.158993;bounded_by_ta=TRUE;common_boundary=Both;end=158993;ies_id=IESPGM.PTET51.1.155.149812;ies_left_dist=0;ies_min_dist=0;ies_right_dist=0;junction_seq=ggtaacacatattatTAtatattaataatttt;read_names=J00121:27:H3GGKBBXX:5:2126:5041:8330,J00121:27:H3GGKBBXX:5:1220:19634:35761,J00121:27:H3GGKBBXX:5:2206:23287:4813,J00121:27:H3GGKBBXX:5:1109:22597:21377,J00121:27:H3GGKBBXX:5:2222:3884:6290,J00121:27:H3GGKBBXX:5:2211:10642:14695,J00121:27:H3GGKBBXX:5:1220:15250:22116,J00121:27:H3GGKBBXX:5:1220:15087:22080,J00121:27:H3GGKBBXX:5:1121:15899:22397,J00121:27:H3GGKBBXX:5:1118:19796:22608,J00121:27:H3GGKBBXX:5:2111:17503:9491,J00121:27:H3GGKBBXX:5:2221:22942:4215,J00121:27:H3GGKBBXX:5:1221:15493:3407;sequence=TATTATGAATGTACGAAATTAATTATTATTATATTGAACAGCTAAGATGTTTCGATAA;start=158936;subtype=IES;support_ref=68;support_variant=13;type=IES;
scaffold51_155_with_IES	MILORD	internal_eliminated_sequence	159090	159120	.	.	.	ID=MILORD.155.159090.159120;Name=MILORD.155.159090.159120;bounded_by_ta=TRUE;common_boundary=Both;end=159120;ies_id=IESPGM.PTET51.1.155.149908;ies_left_dist=0;ies_min_dist=0;ies_right_dist=0;junction_seq=aatttcttcaaatgaTAcaattcttatacaat;read_names=J00121:27:H3GGKBBXX:5:2107:13930:33404,J00121:27:H3GGKBBXX:5:2116:3823:47190,J00121:27:H3GGKBBXX:5:1202:6319:15680,J00121:27:H3GGKBBXX:5:2102:9759:24208,J00121:27:H3GGKBBXX:5:1209:19735:9139,J00121:27:H3GGKBBXX:5:2211:9333:2826,J00121:27:H3GGKBBXX:5:1203:18974:33527,J00121:27:H3GGKBBXX:5:2107:32532:11618,J00121:27:H3GGKBBXX:5:1116:18010:7275,J00121:27:H3GGKBBXX:5:1109:22678:45959,J00121:27:H3GGKBBXX:5:2224:20720:5183,J00121:27:H3GGKBBXX:5:1201:11434:10792,J00121:27:H3GGKBBXX:5:2228:10784:41809,J00121:27:H3GGKBBXX:5:2104:27458:6660,J00121:27:H3GGKBBXX:5:1115:28777:47630,J00121:27:H3GGKBBXX:5:1115:26372:33686,J00121:27:H3GGKBBXX:5:2124:15848:14115,J00121:27:H3GGKBBXX:5:2208:29386:42706,J00121:27:H3GGKBBXX:5:1222:26849:1877,J00121:27:H3GGKBBXX:5:1127:14884:31787,J00121:27:H3GGKBBXX:5:1228:11911:7363,J00121:27:H3GGKBBXX:5:1221:19755:47858,J00121:27:H3GGKBBXX:5:2213:22972:43409,J00121:27:H3GGKBBXX:5:2217:4046:22819,J00121:27:H3GGKBBXX:5:2211:13250:17597,J00121:27:H3GGKBBXX:5:2111:27519:31945,J00121:27:H3GGKBBXX:5:1123:22364:27971,J00121:27:H3GGKBBXX:5:1128:17066:8559;sequence=TATAGTTAAGTTAAAATGCAATTGGTTATTA;start=159090;subtype=IES;support_ref=0;support_variant=28;type=IES;
scaffold51_155_with_IES	MILORD	internal_eliminated_sequence	159096	159120	.	.	.	ID=MILORD.155.159096.159120;Name=MILORD.155.159096.159120;bounded_by_ta=TRUE;common_boundary=RIGHT;end=159120;ies_id=IESPGM.PTET51.1.155.149908;ies_left_dist=-6;ies_min_dist=0;ies_right_dist=0;junction_seq=ttcaaatgatatagtTAcaattcttatacaat;read_names=J00121:27:H3GGKBBXX:5:1115:8268:34600;sequence=TAAGTTAAAATGCAATTGGTTATTA;start=159096;subtype=PARTIAL_INTERNAL;support_ref=0;support_variant=1;type=ALTERNATIVE;
scaffold51_155_with_IES	MILORD	internal_eliminated_sequence	159484	159527	.	.	.	ID=MILORD.155.159484.159527;Name=MILORD.155.159484.159527;bounded_by_ta=TRUE;common_boundary=Both;end=159527;ies_id=IESPGM.PTET51.1.155.150271;ies_left_dist=0;ies_min_dist=0;ies_right_dist=0;junction_seq=atgttgaaaacattgTAccgaatacaaaagag;read_names=J00121:27:H3GGKBBXX:5:2121:25022:36376,J00121:27:H3GGKBBXX:5:2126:26565:20621,J00121:27:H3GGKBBXX:5:1204:24738:1420,J00121:27:H3GGKBBXX:5:1203:12215:4901,J00121:27:H3GGKBBXX:5:1114:24485:33475,J00121:27:H3GGKBBXX:5:1106:12489:21799,J00121:27:H3GGKBBXX:5:2213:26656:6853,J00121:27:H3GGKBBXX:5:1126:23591:38468,J00121:27:H3GGKBBXX:5:1220:8866:40526,J00121:27:H3GGKBBXX:5:2106:27042:25386,J00121:27:H3GGKBBXX:5:1122:27001:31435,J00121:27:H3GGKBBXX:5:2109:25012:5657;sequence=TATAGTAGGAATTAAATTTGATTAAGAAATAGTTGAATCAAGAA;start=159484;subtype=IES;support_ref=0;support_variant=12;type=IES;
scaffold51_155_with_IES	MILORD	internal_eliminated_sequence	161200	161278	.	.	.	ID=MILORD.155.161200.161278;Name=MILORD.155.161200.161278;bounded_by_ta=TRUE;common_boundary=LEFT;end=161278;ies_id=IESPGM.PTET51.1.155.151943;ies_left_dist=0;ies_min_dist=0;ies_right_dist=-44;junction_seq=caccgcagcatttgaTAcctgctgaagtcatt;read_names=J00121:27:H3GGKBBXX:5:1104:17827:46029;sequence=TACAGTCAAATTAGAATGATACTTTGATCTAACTGTACTATCGTTAAACATCTTGGAAACACTTTGAAAGAGATGGGTG;start=161200;subtype=PARTIAL_EXTERNAL;support_ref=1;support_variant=1;type=ALTERNATIVE;
scaffold51_155_with_IES	MILORD	internal_eliminated_sequence	161200	161234	.	.	.	ID=MILORD.155.161200.161234;Name=MILORD.155.161200.161234;bounded_by_ta=TRUE;common_boundary=Both;end=161234;ies_id=IESPGM.PTET51.1.155.151943;ies_left_dist=0;ies_min_dist=0;ies_right_dist=0;junction_seq=caccgcagcatttgaTActatcgttaaacatc;read_names=J00121:27:H3GGKBBXX:5:1105:14316:47717,J00121:27:H3GGKBBXX:5:1211:5467:41950,J00121:27:H3GGKBBXX:5:1125:26321:37888,J00121:27:H3GGKBBXX:5:2217:25428:26951,J00121:27:H3GGKBBXX:5:1216:5568:2492,J00121:27:H3GGKBBXX:5:1109:17756:17948,J00121:27:H3GGKBBXX:5:1216:8339:26107,J00121:27:H3GGKBBXX:5:2205:23409:46276,J00121:27:H3GGKBBXX:5:1102:26545:20023,J00121:27:H3GGKBBXX:5:1103:18456:18775,J00121:27:H3GGKBBXX:5:1212:15818:29395,J00121:27:H3GGKBBXX:5:1202:15168:48210,J00121:27:H3GGKBBXX:5:1101:23886:34371,J00121:27:H3GGKBBXX:5:1112:25043:32086,J00121:27:H3GGKBBXX:5:2106:21399:29430,J00121:27:H3GGKBBXX:5:2211:24413:1384,J00121:27:H3GGKBBXX:5:1111:12956:21623,J00121:27:H3GGKBBXX:5:2220:9546:45502;sequence=TACAGTCAAATTAGAATGATACTTTGATCTAACTG;start=161200;subtype=IES;support_ref=3;support_variant=18;type=IES;
scaffold51_155_with_IES	MILORD	internal_eliminated_sequence	162618	162684	.	.	.	ID=MILORD.155.162618.162684;Name=MILORD.155.162618.162684;bounded_by_ta=TRUE;common_boundary=None;end=162684;ies_id=IESPGM.PTET51.1.155.154519;ies_left_dist=1193;ies_min_dist=1173;ies_right_dist=1173;junction_seq=ggtatgtaaatatccTAataaaagtaattgga;read_names=J00121:27:H3GGKBBXX:5:1120:11475:23382;sequence=TATAGGAATGCAGTTTTTATTCTTAAAGGAGCAAAAGGTGGGGATGGAAAGAATTTGGATGGGTTTA;start=162618;subtype=MAC;support_ref=64;support_variant=1;type=CRYPTIC;
scaffold51_155_with_IES	MILORD	internal_eliminated_sequence	163811	163857	.	.	.	ID=MILORD.155.163811.163857;Name=MILORD.155.163811.163857;bounded_by_ta=TRUE;common_boundary=Both;end=163857;ies_id=IESPGM.PTET51.1.155.154519;ies_left_dist=0;ies_min_dist=0;ies_right_dist=0;junction_seq=acaaataaggcaaggTAccaaagtctctgatg;read_names=J00121:27:H3GGKBBXX:5:2224:6999:9332,J00121:27:H3GGKBBXX:5:1112:28584:39172,J00121:27:H3GGKBBXX:5:2110:19481:26494,J00121:27:H3GGKBBXX:5:1212:29234:23698,J00121:27:H3GGKBBXX:5:1201:14925:31998,J00121:27:H3GGKBBXX:5:2107:11566:36446,J00121:27:H3GGKBBXX:5:1224:27702:15170,J00121:27:H3GGKBBXX:5:2201:19228:2035,J00121:27:H3GGKBBXX:5:2220:22404:6519;sequence=TATTAGAGAGAGACAAATGTTCCGTATTTAATCTATTGATTCACCAA;start=163811;subtype=IES;support_ref=46;support_variant=9;type=IES;
scaffold51_155_with_IES	MILORD	internal_eliminated_sequence	163814	163857	.	.	.	ID=MILORD.155.163814.163857;Name=MILORD.155.163814.163857;bounded_by_ta=TRUE;common_boundary=RIGHT;end=163857;ies_id=IESPGM.PTET51.1.155.154519;ies_left_dist=-3;ies_min_dist=0;ies_right_dist=0;junction_seq=aataaggcaaggtatTAccaaagtctctgatg;read_names=J00121:27:H3GGKBBXX:5:1116:13108:7644;sequence=TAGAGAGAGACAAATGTTCCGTATTTAATCTATTGATTCACCAA;start=163814;subtype=PARTIAL_INTERNAL;support_ref=24;support_variant=1;type=ALTERNATIVE;
scaffold51_155_with_IES	MILORD	internal_eliminated_sequence	165131	165159	.	.	.	ID=MILORD.155.165131.165159;Name=MILORD.155.165131.165159;bounded_by_ta=TRUE;common_boundary=Both;end=165159;ies_id=IESPGM.PTET51.1.155.155792;ies_left_dist=0;ies_min_dist=0;ies_right_dist=0;junction_seq=tatttattgggattgTAtctacaggaataaat;read_names=J00121:27:H3GGKBBXX:5:2217:11221:30679,J00121:27:H3GGKBBXX:5:1202:30817:21905,J00121:27:H3GGKBBXX:5:2208:3072:25105,J00121:27:H3GGKBBXX:5:2119:13971:6923,J00121:27:H3GGKBBXX:5:2228:27093:22520,J00121:27:H3GGKBBXX:5:1215:25398:18036,J00121:27:H3GGKBBXX:5:2208:17401:18810,J00121:27:H3GGKBBXX:5:2107:29305:15205,J00121:27:H3GGKBBXX:5:2101:11972:19566,J00121:27:H3GGKBBXX:5:2117:15889:11864,J00121:27:H3GGKBBXX:5:1112:18944:33545,J00121:27:H3GGKBBXX:5:1123:24698:4268,J00121:27:H3GGKBBXX:5:2228:12215:29976,J00121:27:H3GGKBBXX:5:2224:9029:2510,J00121:27:H3GGKBBXX:5:2120:30533:11179,J00121:27:H3GGKBBXX:5:1212:22851:5429,J00121:27:H3GGKBBXX:5:1123:22120:33141,J00121:27:H3GGKBBXX:5:1212:23064:34881,J00121:27:H3GGKBBXX:5:1123:21866:33791,J00121:27:H3GGKBBXX:5:2217:24454:37818,J00121:27:H3GGKBBXX:5:1123:24454:4022,J00121:27:H3GGKBBXX:5:1127:14468:5464,J00121:27:H3GGKBBXX:5:1107:7111:43638,J00121:27:H3GGKBBXX:5:1212:23043:34952,J00121:27:H3GGKBBXX:5:1210:16153:16225,J00121:27:H3GGKBBXX:5:2207:7090:25281,J00121:27:H3GGKBBXX:5:1210:10653:16084,J00121:27:H3GGKBBXX:5:1223:28250:22274,J00121:27:H3GGKBBXX:5:2205:4767:14080,J00121:27:H3GGKBBXX:5:2228:13382:24612,J00121:27:H3GGKBBXX:5:1202:26961:2457,J00121:27:H3GGKBBXX:5:2207:6766:25562,J00121:27:H3GGKBBXX:5:1118:5142:43111,J00121:27:H3GGKBBXX:5:1209:21095:12339,J00121:27:H3GGKBBXX:5:1110:2838:15416,J00121:27:H3GGKBBXX:5:2226:9516:47489,J00121:27:H3GGKBBXX:5:1114:9100:40332,J00121:27:H3GGKBBXX:5:2221:28980:39436,J00121:27:H3GGKBBXX:5:2111:15270:4919,J00121:27:H3GGKBBXX:5:1103:13149:6378,J00121:27:H3GGKBBXX:5:2217:14346:41440,J00121:27:H3GGKBBXX:5:2120:9394:26740,J00121:27:H3GGKBBXX:5:1103:6187:11091,J00121:27:H3GGKBBXX:5:2207:20750:30943,J00121:27:H3GGKBBXX:5:2201:17310:24700,J00121:27:H3GGKBBXX:5:1209:15290:15047,J00121:27:H3GGKBBXX:5:2104:31558:11724,J00121:27:H3GGKBBXX:5:1227:23399:11091,J00121:27:H3GGKBBXX:5:1126:12205:3301,J00121:27:H3GGKBBXX:5:1205:21846:27883,J00121:27:H3GGKBBXX:5:1218:6888:25949,J00121:27:H3GGKBBXX:5:1210:9069:41159,J00121:27:H3GGKBBXX:5:2125:21125:25615,J00121:27:H3GGKBBXX:5:2103:14905:1894,J00121:27:H3GGKBBXX:5:2202:19481:23892,J00121:27:H3GGKBBXX:5:1126:22424:16506,J00121:27:H3GGKBBXX:5:1106:24576:37748,J00121:27:H3GGKBBXX:5:2125:18984:39594,J00121:27:H3GGKBBXX:5:2223:6431:11477,J00121:27:H3GGKBBXX:5:2109:12489:24788,J00121:27:H3GGKBBXX:5:2104:21765:14906,J00121:27:H3GGKBBXX:5:1217:13798:23048;sequence=TACACATCAATGAATATGCAATCTAACTC;start=165131;subtype=IES;support_ref=6;support_variant=62;type=IES;
scaffold51_155_with_IES	MILORD	internal_eliminated_sequence	165788	165909	.	.	.	ID=MILORD.155.165788.165909;Name=MILORD.155.165788.165909;bounded_by_ta=TRUE;common_boundary=Both;end=165909;ies_id=IESPGM.PTET51.1.155.156420;ies_left_dist=0;ies_min_dist=0;ies_right_dist=0;junction_seq=acctattagaaatagTAtgtctcaacaactaa;read_names=J00121:27:H3GGKBBXX:5:2211:9201:9842,J00121:27:H3GGKBBXX:5:1221:25083:47243,J00121:27:H3GGKBBXX:5:1114:16264:36112,J00121:27:H3GGKBBXX:5:1114:3478:8260,J00121:27:H3GGKBBXX:5:1103:20334:15522,J00121:27:H3GGKBBXX:5:1124:31335:4971,J00121:27:H3GGKBBXX:5:1203:5335:42601,J00121:27:H3GGKBBXX:5:2118:21115:12023,J00121:27:H3GGKBBXX:5:1128:27458:45062,J00121:27:H3GGKBBXX:5:2207:20506:48878,J00121:27:H3GGKBBXX:5:1116:23784:38205,J00121:27:H3GGKBBXX:5:1101:18446:29272,J00121:27:H3GGKBBXX:5:1105:14641:8893,J00121:27:H3GGKBBXX:5:1209:16122:7310,J00121:27:H3GGKBBXX:5:1119:10399:48139,J00121:27:H3GGKBBXX:5:2215:13108:16788,J00121:27:H3GGKBBXX:5:1118:7862:40508,J00121:27:H3GGKBBXX:5:1206:18873:23610,J00121:27:H3GGKBBXX:5:2128:6471:5640,J00121:27:H3GGKBBXX:5:2226:29285:26037,J00121:27:H3GGKBBXX:5:1213:25895:46117,J00121:27:H3GGKBBXX:5:1103:26859:30837,J00121:27:H3GGKBBXX:5:2113:20862:48966,J00121:27:H3GGKBBXX:5:2207:8866:13834,J00121:27:H3GGKBBXX:5:1213:25702:46205,J00121:27:H3GGKBBXX:5:1206:25672:13025,J00121:27:H3GGKBBXX:5:1127:7770:18476,J00121:27:H3GGKBBXX:5:1210:17198:5833,J00121:27:H3GGKBBXX:5:2207:8917:13816,J00121:27:H3GGKBBXX:5:2228:20811:40332,J00121:27:H3GGKBBXX:5:1122:28260:39488,J00121:27:H3GGKBBXX:5:1108:18609:34371,J00121:27:H3GGKBBXX:5:1115:7446:48649;sequence=TATAACTAATAAGATTGTAATGATTAAACTATATAATTAATATAATAATTATTATATAACTATATAATTAATATAATATTTATTATATAACTATATAATTAATATAATATTTATTATAACTA;start=165788;subtype=IES;support_ref=6;support_variant=33;type=IES;
scaffold51_155_with_IES	MILORD	internal_eliminated_sequence	166314	166339	.	.	.	ID=MILORD.155.166314.166339;Name=MILORD.155.166314.166339;bounded_by_ta=TRUE;common_boundary=Both;end=166339;ies_id=IESPGM.PTET51.1.155.156824;ies_left_dist=0;ies_min_dist=0;ies_right_dist=0;junction_seq=taaggaggagccttgTActcctactcggtgac;read_names=J00121:27:H3GGKBBXX:5:1219:23967:29272,J00121:27:H3GGKBBXX:5:1228:28757:25369,J00121:27:H3GGKBBXX:5:2220:14620:33334,J00121:27:H3GGKBBXX:5:1204:13464:48245,J00121:27:H3GGKBBXX:5:2212:28716:3776,J00121:27:H3GGKBBXX:5:2109:27093:49071,J00121:27:H3GGKBBXX:5:2126:9942:15698,J00121:27:H3GGKBBXX:5:1206:19745:46539,J00121:27:H3GGKBBXX:5:2225:12246:7029,J00121:27:H3GGKBBXX:5:1111:29051:22045,J00121:27:H3GGKBBXX:5:2226:32644:39699,J00121:27:H3GGKBBXX:5:2119:26849:7679,J00121:27:H3GGKBBXX:5:1106:13047:25896,J00121:27:H3GGKBBXX:5:1228:18111:23557,J00121:27:H3GGKBBXX:5:2201:17706:40930,J00121:27:H3GGKBBXX:5:1201:17492:11091,J00121:27:H3GGKBBXX:5:1228:18000:46364;sequence=TACAATTCAATTGATCAATGAATCCA;start=166314;subtype=IES;support_ref=0;support_variant=17;type=IES;
scaffold51_155_with_IES	MILORD	internal_eliminated_sequence	166383	166428	.	.	.	ID=MILORD.155.166383.166428;Name=MILORD.155.166383.166428;bounded_by_ta=TRUE;common_boundary=Both;end=166428;ies_id=IESPGM.PTET51.1.155.156867;ies_left_dist=0;ies_min_dist=0;ies_right_dist=0;junction_seq=ttgaaggcaccttatTAtctaatttcctgcgt;read_names=J00121:27:H3GGKBBXX:5:1223:7770:40280,J00121:27:H3GGKBBXX:5:1209:14042:5323,J00121:27:H3GGKBBXX:5:2203:11343:49036,J00121:27:H3GGKBBXX:5:1205:4229:36394,J00121:27:H3GGKBBXX:5:2216:21816:26740,J00121:27:H3GGKBBXX:5:1211:28929:42231,J00121:27:H3GGKBBXX:5:2215:14143:20762;sequence=TATACTTGATCGAATATTAGAAGATAATAAATAATTAAGATCACTG;start=166383;subtype=IES;support_ref=0;support_variant=7;type=IES;
scaffold51_155_with_IES	MILORD	internal_eliminated_sequence	167656	167701	.	.	.	ID=MILORD.155.167656.167701;Name=MILORD.155.167656.167701;bounded_by_ta=TRUE;common_boundary=Both;end=167701;ies_id=IESPGM.PTET51.1.155.158094;ies_left_dist=0;ies_min_dist=0;ies_right_dist=0;junction_seq=taaccctagagacacTAtcacactttaagaca;read_names=J00121:27:H3GGKBBXX:5:1219:21531:4268,J00121:27:H3GGKBBXX:5:2204:26737:35128,J00121:27:H3GGKBBXX:5:2201:4838:8049,J00121:27:H3GGKBBXX:5:1212:14204:39014,J00121:27:H3GGKBBXX:5:2228:23338:15311,J00121:27:H3GGKBBXX:5:1120:4361:46645,J00121:27:H3GGKBBXX:5:1217:17482:8471,J00121:27:H3GGKBBXX:5:1116:27783:27760,J00121:27:H3GGKBBXX:5:2213:25550:40737,J00121:27:H3GGKBBXX:5:1211:14529:26318,J00121:27:H3GGKBBXX:5:2218:15524:20621,J00121:27:H3GGKBBXX:5:1102:17026:22063,J00121:27:H3GGKBBXX:5:2111:24667:32701,J00121:27:H3GGKBBXX:5:1116:10724:42618,J00121:27:H3GGKBBXX:5:2113:26768:47805,J00121:27:H3GGKBBXX:5:1201:9394:28428,J00121:27:H3GGKBBXX:5:1105:3894:4936,J00121:27:H3GGKBBXX:5:1211:4320:34196,J00121:27:H3GGKBBXX:5:2227:11637:27531,J00121:27:H3GGKBBXX:5:2217:29579:39981,J00121:27:H3GGKBBXX:5:2208:24160:19126,J00121:27:H3GGKBBXX:5:2102:11201:24419,J00121:27:H3GGKBBXX:5:1109:15138:30925,J00121:27:H3GGKBBXX:5:2219:23358:17315,J00121:27:H3GGKBBXX:5:1110:5741:40526,J00121:27:H3GGKBBXX:5:2221:5589:6044,J00121:27:H3GGKBBXX:5:2216:12317:24454,J00121:27:H3GGKBBXX:5:2208:4137:30187,J00121:27:H3GGKBBXX:5:1124:17634:27654;sequence=TACAGTTGACAATTACATTAATAGATCAATTATTATTGACGAACTA;start=167656;subtype=IES;support_ref=3;support_variant=29;type=IES;
scaffold51_155_with_IES	MILORD	internal_eliminated_sequence	167986	168011	.	.	.	ID=MILORD.155.167986.168011;Name=MILORD.155.167986.168011;bounded_by_ta=TRUE;common_boundary=Both;end=168011;ies_id=IESPGM.PTET51.1.155.158378;ies_left_dist=0;ies_min_dist=0;ies_right_dist=0;junction_seq=atttttagatgctgaTAtgtcaatcttagaat;read_names=J00121:27:H3GGKBBXX:5:2217:10693:28147,J00121:27:H3GGKBBXX:5:2123:20385:44834,J00121:27:H3GGKBBXX:5:2220:23571:29255,J00121:27:H3GGKBBXX:5:2211:29051:36710,J00121:27:H3GGKBBXX:5:1205:22445:13377,J00121:27:H3GGKBBXX:5:1215:23642:3248,J00121:27:H3GGKBBXX:5:1218:24292:23892,J00121:27:H3GGKBBXX:5:2225:22221:31734,J00121:27:H3GGKBBXX:5:1216:3102:36411,J00121:27:H3GGKBBXX:5:2116:15595:29255,J00121:27:H3GGKBBXX:5:2224:11008:5657,J00121:27:H3GGKBBXX:5:2218:18558:17051,J00121:27:H3GGKBBXX:5:2223:11566:46715,J00121:27:H3GGKBBXX:5:1221:30695:29255,J00121:27:H3GGKBBXX:5:1123:22993:5745,J00121:27:H3GGKBBXX:5:2219:32075:24999,J00121:27:H3GGKBBXX:5:2216:29579:26969,J00121:27:H3GGKBBXX:5:1208:4868:27197,J00121:27:H3GGKBBXX:5:2225:15382:34547,J00121:27:H3GGKBBXX:5:1111:16660:14361,J00121:27:H3GGKBBXX:5:1126:17371:27549,J00121:27:H3GGKBBXX:5:2209:2991:28235,J00121:27:H3GGKBBXX:5:1217:2361:8963,J00121:27:H3GGKBBXX:5:2218:3305:5288,J00121:27:H3GGKBBXX:5:2217:14763:4637,J00121:27:H3GGKBBXX:5:1118:20659:14713,J00121:27:H3GGKBBXX:5:1126:8156:7890,J00121:27:H3GGKBBXX:5:1122:10216:43814,J00121:27:H3GGKBBXX:5:2204:19969:3108;sequence=TACAGGGGATTTAAGTATTTAGACTG;start=167986;subtype=IES;support_ref=0;support_variant=29;type=IES;
scaffold51_155_with_IES	MILORD	internal_eliminated_sequence	168790	168818	.	.	.	ID=MILORD.155.168790.168818;Name=MILORD.155.168790.168818;bounded_by_ta=TRUE;common_boundary=Both;end=168818;ies_id=IESPGM.PTET51.1.155.159099;ies_left_dist=0;ies_min_dist=0;ies_right_dist=0;junction_seq=taaatgaggaataagTAcagtaagaaatagtt;read_names=J00121:27:H3GGKBBXX:5:2219:5386:15363,J00121:27:H3GGKBBXX:5:1214:26961:31751,J00121:27:H3GGKBBXX:5:2128:29041:28709,J00121:27:H3GGKBBXX:5:2201:29701:35233,J00121:27:H3GGKBBXX:5:1116:19258:40702,J00121:27:H3GGKBBXX:5:2202:27052:4198,J00121:27:H3GGKBBXX:5:1111:11637:38644,J00121:27:H3GGKBBXX:5:1108:10805:17333,J00121:27:H3GGKBBXX:5:2108:21978:35251,J00121:27:H3GGKBBXX:5:2213:29843:40684,J00121:27:H3GGKBBXX:5:1203:3386:27021,J00121:27:H3GGKBBXX:5:1119:28402:42653,J00121:27:H3GGKBBXX:5:2223:5335:4690,J00121:27:H3GGKBBXX:5:1206:13190:6238,J00121:27:H3GGKBBXX:5:2213:12601:29343,J00121:27:H3GGKBBXX:5:2123:14458:4989,J00121:27:H3GGKBBXX:5:2109:31274:18405,J00121:27:H3GGKBBXX:5:2123:13961:46399,J00121:27:H3GGKBBXX:5:1203:12479:1701,J00121:27:H3GGKBBXX:5:1113:23216:44148,J00121:27:H3GGKBBXX:5:1204:26707:35602,J00121:27:H3GGKBBXX:5:1216:4005:8928,J00121:27:H3GGKBBXX:5:2218:4878:2844,J00121:27:H3GGKBBXX:5:1118:26798:37906,J00121:27:H3GGKBBXX:5:1120:23226:16876,J00121:27:H3GGKBBXX:5:1227:26656:45396,J00121:27:H3GGKBBXX:5:1216:6948:13816,J00121:27:H3GGKBBXX:5:2216:22445:41757;sequence=TATCAACACATTGCATTCTCCAATAACTA;start=168790;subtype=IES;support_ref=36;support_variant=28;type=IES;
scaffold51_155_with_IES	MILORD	internal_eliminated_sequence	169236	169303	.	.	.	ID=MILORD.155.169236.169303;Name=MILORD.155.169236.169303;bounded_by_ta=TRUE;common_boundary=Both;end=169303;ies_id=IESPGM.PTET51.1.155.159516;ies_left_dist=0;ies_min_dist=0;ies_right_dist=0;junction_seq=aggaacccctacaagTAcatagacaaattaga;read_names=J00121:27:H3GGKBBXX:5:1104:8988:8277,J00121:27:H3GGKBBXX:5:2104:21714:28815,J00121:27:H3GGKBBXX:5:2215:15432:19830,J00121:27:H3GGKBBXX:5:1109:11180:12603,J00121:27:H3GGKBBXX:5:2211:11809:29624,J00121:27:H3GGKBBXX:5:1211:25743:2352,J00121:27:H3GGKBBXX:5:1203:19654:16172,J00121:27:H3GGKBBXX:5:1116:13991:42372,J00121:27:H3GGKBBXX:5:2110:31781:9614,J00121:27:H3GGKBBXX:5:2119:12165:48421,J00121:27:H3GGKBBXX:5:2228:26930:13412,J00121:27:H3GGKBBXX:5:2111:18446:36306,J00121:27:H3GGKBBXX:5:1220:27833:38539,J00121:27:H3GGKBBXX:5:2114:25946:11987,J00121:27:H3GGKBBXX:5:2108:19989:23997,J00121:27:H3GGKBBXX:5:2224:19593:15610,J00121:27:H3GGKBBXX:5:2109:25266:28182,J00121:27:H3GGKBBXX:5:1216:2686:31576,J00121:27:H3GGKBBXX:5:2223:6137:33158,J00121:27:H3GGKBBXX:5:1126:7669:30749,J00121:27:H3GGKBBXX:5:2125:3062:34371,J00121:27:H3GGKBBXX:5:2102:9313:4866,J00121:27:H3GGKBBXX:5:1125:6776:36587,J00121:27:H3GGKBBXX:5:1123:2311:15240;sequence=TACTACTCAATTATTTCTGATTTATACTAATTATATAGATACAATTATTTTAATTCTCAAATTCATAA;start=169236;subtype=IES;support_ref=44;support_variant=24;type=IES;
scaffold51_155_with_IES	MILORD	internal_eliminated_sequence	173587	173701	.	.	.	ID=MILORD.155.173587.173701;Name=MILORD.155.173587.173701;bounded_by_ta=TRUE;common_boundary=LEFT;end=173701;ies_id=IESPGM.PTET51.1.155.163799;ies_left_dist=0;ies_min_dist=0;ies_right_dist=25;junction_seq=agctacttcttctgaTAatgattattaatgta;read_names=J00121:27:H3GGKBBXX:5:2225:4300:42952;sequence=TACAATCGATAATAATTCTGTTTCCTATTCTAATAAATTAATTAATAAACCTATATTTATTCAATAACTTACTATTACTTTATGAAAATCCTTACCATATATTTAACCCCCTGTA;start=173587;subtype=PARTIAL_INTERNAL;support_ref=0;support_variant=1;type=ALTERNATIVE;
scaffold51_155_with_IES	MILORD	internal_eliminated_sequence	173587	173726	.	.	.	ID=MILORD.155.173587.173726;Name=MILORD.155.173587.173726;bounded_by_ta=TRUE;common_boundary=Both;end=173726;ies_id=IESPGM.PTET51.1.155.163799;ies_left_dist=0;ies_min_dist=0;ies_right_dist=0;junction_seq=agctacttcttctgaTAtcgttatcttatatt;read_names=J00121:27:H3GGKBBXX:5:2202:19167:40086,J00121:27:H3GGKBBXX:5:2218:12753:12831,J00121:27:H3GGKBBXX:5:2212:13514:29272,J00121:27:H3GGKBBXX:5:1228:10724:46768,J00121:27:H3GGKBBXX:5:1120:11170:23522,J00121:27:H3GGKBBXX:5:1105:16681:24700,J00121:27:H3GGKBBXX:5:1114:7182:31980,J00121:27:H3GGKBBXX:5:2118:15666:20058,J00121:27:H3GGKBBXX:5:2110:7882:36745,J00121:27:H3GGKBBXX:5:2114:24038:4286,J00121:27:H3GGKBBXX:5:1121:20720:12990,J00121:27:H3GGKBBXX:5:1112:19390:31540,J00121:27:H3GGKBBXX:5:2210:13047:25791,J00121:27:H3GGKBBXX:5:2221:28219:29782,J00121:27:H3GGKBBXX:5:1117:3031:34037,J00121:27:H3GGKBBXX:5:1223:26900:13535,J00121:27:H3GGKBBXX:5:1227:19857:13183,J00121:27:H3GGKBBXX:5:2109:17482:12269,J00121:27:H3GGKBBXX:5:2225:27235:33176,J00121:27:H3GGKBBXX:5:1224:16843:38697,J00121:27:H3GGKBBXX:5:2109:17198:11179,J00121:27:H3GGKBBXX:5:2220:10480:28446,J00121:27:H3GGKBBXX:5:1126:21288:45942,J00121:27:H3GGKBBXX:5:1109:13321:25773,J00121:27:H3GGKBBXX:5:2216:14255:11249,J00121:27:H3GGKBBXX:5:2213:9922:42565,J00121:27:H3GGKBBXX:5:2228:24211:47313,J00121:27:H3GGKBBXX:5:1223:31081:31576,J00121:27:H3GGKBBXX:5:2121:28260:35690,J00121:27:H3GGKBBXX:5:1226:18254:46733,J00121:27:H3GGKBBXX:5:1124:28128:3037,J00121:27:H3GGKBBXX:5:2208:11698:2035,J00121:27:H3GGKBBXX:5:1116:19664:12005,J00121:27:H3GGKBBXX:5:1224:18517:20041,J00121:27:H3GGKBBXX:5:2101:14448:6449,J00121:27:H3GGKBBXX:5:1205:17269:41827,J00121:27:H3GGKBBXX:5:1120:29792:37959,J00121:27:H3GGKBBXX:5:2107:28726:13570,J00121:27:H3GGKBBXX:5:2223:5913:3934,J00121:27:H3GGKBBXX:5:1204:29599:32771,J00121:27:H3GGKBBXX:5:1216:19055:33281,J00121:27:H3GGKBBXX:5:1211:16965:26494,J00121:27:H3GGKBBXX:5:2224:3975:4268;sequence=TACAATCGATAATAATTCTGTTTCCTATTCTAATAAATTAATTAATAAACCTATATTTATTCAATAACTTACTATTACTTTATGAAAATCCTTACCATATATTTAACCCCCTGTATAATGATTATTAATGTAATTAATTA;start=173587;subtype=IES;support_ref=0;support_variant=43;type=IES;
scaffold51_155_with_IES	MILORD	internal_eliminated_sequence	176386	176772	.	.	.	ID=MILORD.155.176386.176772;Name=MILORD.155.176386.176772;bounded_by_ta=TRUE;common_boundary=None;end=176772;ies_id=IESPGM.PTET51.1.155.167442;ies_left_dist=984;ies_min_dist=626;ies_right_dist=626;junction_seq=tatatttagtttaatTAtattaataatacaaa;read_names=J00121:27:H3GGKBBXX:5:2210:17980:26951;sequence=TATTGATATTACACAACCAATAGATGATAATTTAATACCTTGTAGAGAGAAATTCAATCATTTATTTAAAATTACAAGTAAAGTTACTACTTTTAAATTACAAATTCTAACTTTATCTCTTTTAATCAGCTAATAGAATAAATCAATCATTAATAATCTAAATTTTTATCGAGTTTAATTATTTTGAATGAACTTTTCAAATTTAATTCAAATGATAACAATTTTATTACCATTTTTAATATTAACTATTTTAAGTATAAATTGTTTAATATTTTAAATCGAATATTTGTAAAAAATTTTAAATTTCCTATTTTGAATTTTTATAATTAAATTAGAAACTTAAATAGTAATTATATAATTGAATAGAATTACTCATTCAAATAAGAA;start=176386;subtype=MAC;support_ref=75;support_variant=1;type=CRYPTIC;
scaffold51_155_with_IES	MILORD	internal_eliminated_sequence	176392	176938	.	.	.	ID=MILORD.155.176392.176938;Name=MILORD.155.176392.176938;bounded_by_ta=TRUE;common_boundary=None;end=176938;ies_id=IESPGM.PTET51.1.155.167442;ies_left_dist=978;ies_min_dist=460;ies_right_dist=460;junction_seq=tagtttaattattgaTAaatcatatatgttat;read_names=J00121:27:H3GGKBBXX:5:1102:26200:39260;sequence=TATTACACAACCAATAGATGATAATTTAATACCTTGTAGAGAGAAATTCAATCATTTATTTAAAATTACAAGTAAAGTTACTACTTTTAAATTACAAATTCTAACTTTATCTCTTTTAATCAGCTAATAGAATAAATCAATCATTAATAATCTAAATTTTTATCGAGTTTAATTATTTTGAATGAACTTTTCAAATTTAATTCAAATGATAACAATTTTATTACCATTTTTAATATTAACTATTTTAAGTATAAATTGTTTAATATTTTAAATCGAATATTTGTAAAAAATTTTAAATTTCCTATTTTGAATTTTTATAATTAAATTAGAAACTTAAATAGTAATTATATAATTGAATAGAATTACTCATTCAAATAAGAATATATTAATAATACAAATCATTAGAATTCTTTAAGAATGCTCAAATCTAATTTTAGGTTCATTTGAATTACTATAAACATTTAATGTATAATCAAATTTTGATATATTATTTCTTTTCTTAAATTCTATCCTAATTTTAAAAATTAATAAAATTTATGTGCATGAA;start=176392;subtype=MAC;support_ref=73;support_variant=1;type=CRYPTIC;
scaffold51_155_with_IES	MILORD	internal_eliminated_sequence	176610	176926	.	.	.	ID=MILORD.155.176610.176926;Name=MILORD.155.176610.176926;bounded_by_ta=TRUE;common_boundary=None;end=176926;ies_id=IESPGM.PTET51.1.155.167442;ies_left_dist=760;ies_min_dist=472;ies_right_dist=472;junction_seq=aaatgataacaatttTAtgtgcatgaataaat;read_names=J00121:27:H3GGKBBXX:5:2126:4655:17157;sequence=TATTACCATTTTTAATATTAACTATTTTAAGTATAAATTGTTTAATATTTTAAATCGAATATTTGTAAAAAATTTTAAATTTCCTATTTTGAATTTTTATAATTAAATTAGAAACTTAAATAGTAATTATATAATTGAATAGAATTACTCATTCAAATAAGAATATATTAATAATACAAATCATTAGAATTCTTTAAGAATGCTCAAATCTAATTTTAGGTTCATTTGAATTACTATAAACATTTAATGTATAATCAAATTTTGATATATTATTTCTTTTCTTAAATTCTATCCTAATTTTAAAAATTAATAAAATT;start=176610;subtype=MAC;support_ref=76;support_variant=1;type=CRYPTIC;
scaffold51_155_with_IES	MILORD	internal_eliminated_sequence	176652	176957	.	.	.	ID=MILORD.155.176652.176957;Name=MILORD.155.176652.176957;bounded_by_ta=TRUE;common_boundary=None;end=176957;ies_id=IESPGM.PTET51.1.155.167442;ies_left_dist=718;ies_min_dist=441;ies_right_dist=441;junction_seq=taagtataaattgttTAatataaatatctaaa;read_names=J00121:27:H3GGKBBXX:5:2116:23967:16753;sequence=TAATATTTTAAATCGAATATTTGTAAAAAATTTTAAATTTCCTATTTTGAATTTTTATAATTAAATTAGAAACTTAAATAGTAATTATATAATTGAATAGAATTACTCATTCAAATAAGAATATATTAATAATACAAATCATTAGAATTCTTTAAGAATGCTCAAATCTAATTTTAGGTTCATTTGAATTACTATAAACATTTAATGTATAATCAAATTTTGATATATTATTTCTTTTCTTAAATTCTATCCTAATTTTAAAAATTAATAAAATTTATGTGCATGAATAAATCATATATGTTATCA;start=176652;subtype=MAC;support_ref=60;support_variant=1;type=CRYPTIC;
scaffold51_155_with_IES	MILORD	internal_eliminated_sequence	176655	176926	.	.	.	ID=MILORD.155.176655.176926;Name=MILORD.155.176655.176926;bounded_by_ta=TRUE;common_boundary=None;end=176926;ies_id=IESPGM.PTET51.1.155.167442;ies_left_dist=715;ies_min_dist=472;ies_right_dist=472;junction_seq=gtataaattgtttaaTAtgtgcatgaataaat;read_names=J00121:27:H3GGKBBXX:5:1223:6279:36534;sequence=TATTTTAAATCGAATATTTGTAAAAAATTTTAAATTTCCTATTTTGAATTTTTATAATTAAATTAGAAACTTAAATAGTAATTATATAATTGAATAGAATTACTCATTCAAATAAGAATATATTAATAATACAAATCATTAGAATTCTTTAAGAATGCTCAAATCTAATTTTAGGTTCATTTGAATTACTATAAACATTTAATGTATAATCAAATTTTGATATATTATTTCTTTTCTTAAATTCTATCCTAATTTTAAAAATTAATAAAATT;start=176655;subtype=MAC;support_ref=65;support_variant=1;type=CRYPTIC;
scaffold51_155_with_IES	MILORD	internal_eliminated_sequence	176739	176938	.	.	.	ID=MILORD.155.176739.176938;Name=MILORD.155.176739.176938;bounded_by_ta=TRUE;common_boundary=None;end=176938;ies_id=IESPGM.PTET51.1.155.167442;ies_left_dist=631;ies_min_dist=460;ies_right_dist=460;junction_seq=cttaaatagtaattaTAaatcatatatgttat;read_names=J00121:27:H3GGKBBXX:5:1121:3376:38715,J00121:27:H3GGKBBXX:5:2228:11353:32982,J00121:27:H3GGKBBXX:5:1206:14813:32086;sequence=TATAATTGAATAGAATTACTCATTCAAATAAGAATATATTAATAATACAAATCATTAGAATTCTTTAAGAATGCTCAAATCTAATTTTAGGTTCATTTGAATTACTATAAACATTTAATGTATAATCAAATTTTGATATATTATTTCTTTTCTTAAATTCTATCCTAATTTTAAAAATTAATAAAATTTATGTGCATGAA;start=176739;subtype=MAC;support_ref=140;support_variant=3;type=CRYPTIC;
scaffold51_155_with_IES	MILORD	internal_eliminated_sequence	176739	176860	.	.	.	ID=MILORD.155.176739.176860;Name=MILORD.155.176739.176860;bounded_by_ta=TRUE;common_boundary=None;end=176860;ies_id=IESPGM.PTET51.1.155.167442;ies_left_dist=631;ies_min_dist=538;ies_right_dist=538;junction_seq=cttaaatagtaattaTAatcaaattttgatat;read_names=J00121:27:H3GGKBBXX:5:1109:11962:4567;sequence=TATAATTGAATAGAATTACTCATTCAAATAAGAATATATTAATAATACAAATCATTAGAATTCTTTAAGAATGCTCAAATCTAATTTTAGGTTCATTTGAATTACTATAAACATTTAATGTA;start=176739;subtype=MAC;support_ref=70;support_variant=1;type=CRYPTIC;
scaffold51_155_with_IES	MILORD	internal_eliminated_sequence	176739	176960	.	.	.	ID=MILORD.155.176739.176960;Name=MILORD.155.176739.176960;bounded_by_ta=TRUE;common_boundary=None;end=176960;ies_id=IESPGM.PTET51.1.155.167442;ies_left_dist=631;ies_min_dist=438;ies_right_dist=438;junction_seq=cttaaatagtaattaTAtaaatatctaaaata;read_names=J00121:27:H3GGKBBXX:5:1104:9211:32086,J00121:27:H3GGKBBXX:5:1222:11738:28727;sequence=TATAATTGAATAGAATTACTCATTCAAATAAGAATATATTAATAATACAAATCATTAGAATTCTTTAAGAATGCTCAAATCTAATTTTAGGTTCATTTGAATTACTATAAACATTTAATGTATAATCAAATTTTGATATATTATTTCTTTTCTTAAATTCTATCCTAATTTTAAAAATTAATAAAATTTATGTGCATGAATAAATCATATATGTTATCATAA;start=176739;subtype=MAC;support_ref=70;support_variant=2;type=CRYPTIC;
scaffold51_155_with_IES	MILORD	internal_eliminated_sequence	177370	177398	.	.	.	ID=MILORD.155.177370.177398;Name=MILORD.155.177370.177398;bounded_by_ta=TRUE;common_boundary=Both;end=177398;ies_id=IESPGM.PTET51.1.155.167442;ies_left_dist=0;ies_min_dist=0;ies_right_dist=0;junction_seq=gtaatggtaaaatagTAccatcacattaatta;read_names=J00121:27:H3GGKBBXX:5:1117:19299:33668,J00121:27:H3GGKBBXX:5:2207:26088:21447,J00121:27:H3GGKBBXX:5:1219:3945:47964,J00121:27:H3GGKBBXX:5:2126:16153:11653,J00121:27:H3GGKBBXX:5:1128:14489:29940,J00121:27:H3GGKBBXX:5:1124:9536:7855,J00121:27:H3GGKBBXX:5:1125:12621:38556,J00121:27:H3GGKBBXX:5:1212:27671:34389,J00121:27:H3GGKBBXX:5:1108:20293:47665,J00121:27:H3GGKBBXX:5:2104:25510:24454,J00121:27:H3GGKBBXX:5:1104:16965:14818,J00121:27:H3GGKBBXX:5:2214:16498:44394,J00121:27:H3GGKBBXX:5:1117:19329:33686,J00121:27:H3GGKBBXX:5:2227:21308:22450,J00121:27:H3GGKBBXX:5:2225:31152:4163,J00121:27:H3GGKBBXX:5:2201:13230:23012,J00121:27:H3GGKBBXX:5:2111:6796:27901,J00121:27:H3GGKBBXX:5:2226:10460:45185,J00121:27:H3GGKBBXX:5:1219:11941:22362,J00121:27:H3GGKBBXX:5:1220:12388:47190,J00121:27:H3GGKBBXX:5:1101:18933:6062,J00121:27:H3GGKBBXX:5:1126:22851:7046,J00121:27:H3GGKBBXX:5:1222:9008:11864,J00121:27:H3GGKBBXX:5:2224:17259:35233,J00121:27:H3GGKBBXX:5:2102:15473:12198,J00121:27:H3GGKBBXX:5:2121:26504:39576,J00121:27:H3GGKBBXX:5:2215:13007:4549,J00121:27:H3GGKBBXX:5:2113:26829:8101,J00121:27:H3GGKBBXX:5:1108:2767:14730,J00121:27:H3GGKBBXX:5:1206:5000:25843,J00121:27:H3GGKBBXX:5:2110:17320:18353,J00121:27:H3GGKBBXX:5:2210:14529:12779,J00121:27:H3GGKBBXX:5:2109:28341:12656,J00121:27:H3GGKBBXX:5:2228:18467:10141,J00121:27:H3GGKBBXX:5:1105:25449:27936,J00121:27:H3GGKBBXX:5:1206:22181:15979,J00121:27:H3GGKBBXX:5:1216:12154:27865,J00121:27:H3GGKBBXX:5:1121:11546:43831,J00121:27:H3GGKBBXX:5:1227:21247:39682,J00121:27:H3GGKBBXX:5:2203:4320:44078,J00121:27:H3GGKBBXX:5:2204:10003:28745,J00121:27:H3GGKBBXX:5:1205:10602:10686,J00121:27:H3GGKBBXX:5:1124:13179:41000,J00121:27:H3GGKBBXX:5:1209:2229:29835,J00121:27:H3GGKBBXX:5:1228:20689:15258,J00121:27:H3GGKBBXX:5:2107:5446:4004,J00121:27:H3GGKBBXX:5:1124:14712:38521,J00121:27:H3GGKBBXX:5:1204:15087:12480,J00121:27:H3GGKBBXX:5:1207:23906:15733,J00121:27:H3GGKBBXX:5:1219:9932:4391,J00121:27:H3GGKBBXX:5:1113:23571:8435,J00121:27:H3GGKBBXX:5:1110:25367:8207,J00121:27:H3GGKBBXX:5:1117:9810:26230;sequence=TATAGAGAATGTACTTTAAGTATCACTTG;start=177370;subtype=IES;support_ref=3;support_variant=53;type=IES;
scaffold51_155_with_IES	MILORD	internal_eliminated_sequence	177812	177837	.	.	.	ID=MILORD.155.177812.177837;Name=MILORD.155.177812.177837;bounded_by_ta=TRUE;common_boundary=Both;end=177837;ies_id=IESPGM.PTET51.1.155.167855;ies_left_dist=0;ies_min_dist=0;ies_right_dist=0;junction_seq=aaatgaaagatgcgaTAaataagaaaacaatg;read_names=J00121:27:H3GGKBBXX:5:2207:20831:2949,J00121:27:H3GGKBBXX:5:2228:32177:29466,J00121:27:H3GGKBBXX:5:2124:31548:28129,J00121:27:H3GGKBBXX:5:1117:15422:31417,J00121:27:H3GGKBBXX:5:2227:9759:31171,J00121:27:H3GGKBBXX:5:1212:28026:35004,J00121:27:H3GGKBBXX:5:2121:12073:3459,J00121:27:H3GGKBBXX:5:2215:31467:39242,J00121:27:H3GGKBBXX:5:1124:26413:44025,J00121:27:H3GGKBBXX:5:2211:23744:22274,J00121:27:H3GGKBBXX:5:1209:17624:29466,J00121:27:H3GGKBBXX:5:2208:1661:2475,J00121:27:H3GGKBBXX:5:2111:23602:46047,J00121:27:H3GGKBBXX:5:1105:5822:43761,J00121:27:H3GGKBBXX:5:2114:30949:38697,J00121:27:H3GGKBBXX:5:2118:21714:44324,J00121:27:H3GGKBBXX:5:1113:24119:23346,J00121:27:H3GGKBBXX:5:2120:9770:28762,J00121:27:H3GGKBBXX:5:1110:25164:24595,J00121:27:H3GGKBBXX:5:2228:29762:40403,J00121:27:H3GGKBBXX:5:2125:11647:28358,J00121:27:H3GGKBBXX:5:1208:16336:27162,J00121:27:H3GGKBBXX:5:2225:17980:43515,J00121:27:H3GGKBBXX:5:2211:20760:8945,J00121:27:H3GGKBBXX:5:1212:7852:28920,J00121:27:H3GGKBBXX:5:1127:17827:31118,J00121:27:H3GGKBBXX:5:1206:8511:29817,J00121:27:H3GGKBBXX:5:2126:9181:24437,J00121:27:H3GGKBBXX:5:1107:17726:14484,J00121:27:H3GGKBBXX:5:1121:16538:16401,J00121:27:H3GGKBBXX:5:2211:20354:9227,J00121:27:H3GGKBBXX:5:2103:15686:48509,J00121:27:H3GGKBBXX:5:1112:28087:11196,J00121:27:H3GGKBBXX:5:2221:15838:47612,J00121:27:H3GGKBBXX:5:1127:8958:43638,J00121:27:H3GGKBBXX:5:2216:18111:18740,J00121:27:H3GGKBBXX:5:2201:16599:36587,J00121:27:H3GGKBBXX:5:2225:9739:42108,J00121:27:H3GGKBBXX:5:1203:23957:25105,J00121:27:H3GGKBBXX:5:1114:9333:48333,J00121:27:H3GGKBBXX:5:1111:16407:43146,J00121:27:H3GGKBBXX:5:2126:2199:28059,J00121:27:H3GGKBBXX:5:1107:8714:19795,J00121:27:H3GGKBBXX:5:2116:30157:14467,J00121:27:H3GGKBBXX:5:1213:24211:44464,J00121:27:H3GGKBBXX:5:2224:6644:28903,J00121:27:H3GGKBBXX:5:2208:21684:8295,J00121:27:H3GGKBBXX:5:1110:27285:20322,J00121:27:H3GGKBBXX:5:2224:16873:25914,J00121:27:H3GGKBBXX:5:1216:11830:42530;sequence=TATGATTGAAATATTTTTAGTAATTA;start=177812;subtype=IES;support_ref=0;support_variant=50;type=IES;
scaffold51_155_with_IES	MILORD	internal_eliminated_sequence	178376	178570	.	.	.	ID=MILORD.155.178376.178570;Name=MILORD.155.178376.178570;bounded_by_ta=TRUE;common_boundary=Both;end=178570;ies_id=IESPGM.PTET51.1.155.168393;ies_left_dist=0;ies_min_dist=0;ies_right_dist=0;junction_seq=tgttaactatgtaggTAtttagtaaatcacac;read_names=J00121:27:H3GGKBBXX:5:2212:20283:22467,J00121:27:H3GGKBBXX:5:2119:15453:30345,J00121:27:H3GGKBBXX:5:2225:28798:6906,J00121:27:H3GGKBBXX:5:2228:14752:11477,J00121:27:H3GGKBBXX:5:2111:29985:15961,J00121:27:H3GGKBBXX:5:2225:22435:48139,J00121:27:H3GGKBBXX:5:2107:29650:37396,J00121:27:H3GGKBBXX:5:1112:24677:25369,J00121:27:H3GGKBBXX:5:1217:9394:3881,J00121:27:H3GGKBBXX:5:1224:27082:24718,J00121:27:H3GGKBBXX:5:1128:22678:30943,J00121:27:H3GGKBBXX:5:1217:9516:3178,J00121:27:H3GGKBBXX:5:1203:4127:28094;sequence=TATTATTAGAAAAAAAATGATTTGGGGTCTATTGTGAAACGCTTAGAGTTTAATTTTATACAATAGTTATTTGTATTTTCTATTTTTCATTTAATTTACTTAAGCTGCCTTGTTTTCAAAAAAAGTCATCAAGGAATAATAAAATTTTAATAATTTATGTATATTAAAAATCTAAATTTTCTTTCTTAATAATAA;start=178376;subtype=IES;support_ref=72;support_variant=13;type=IES;
scaffold51_155_with_IES	MILORD	internal_eliminated_sequence	180241	180268	.	.	.	ID=MILORD.155.180241.180268;Name=MILORD.155.180241.180268;bounded_by_ta=TRUE;common_boundary=Both;end=180268;ies_id=IESPGM.PTET51.1.155.170063;ies_left_dist=0;ies_min_dist=0;ies_right_dist=0;junction_seq=tatcattaaattacaTAaaattacccttagtt;read_names=J00121:27:H3GGKBBXX:5:1221:8278:13025,J00121:27:H3GGKBBXX:5:1107:3315:20603,J00121:27:H3GGKBBXX:5:2109:18335:35479,J00121:27:H3GGKBBXX:5:2206:4980:12023,J00121:27:H3GGKBBXX:5:2103:10653:21043,J00121:27:H3GGKBBXX:5:2206:5233:12110,J00121:27:H3GGKBBXX:5:1225:13078:18036,J00121:27:H3GGKBBXX:5:2207:18568:42812,J00121:27:H3GGKBBXX:5:1221:27854:48315,J00121:27:H3GGKBBXX:5:1111:15838:22327,J00121:27:H3GGKBBXX:5:2225:12621:37290,J00121:27:H3GGKBBXX:5:1122:21937:23610,J00121:27:H3GGKBBXX:5:2216:26555:35374,J00121:27:H3GGKBBXX:5:2201:18203:17702,J00121:27:H3GGKBBXX:5:1223:11951:9016,J00121:27:H3GGKBBXX:5:2224:1976:21694,J00121:27:H3GGKBBXX:5:1206:20172:48403,J00121:27:H3GGKBBXX:5:1126:9688:12550,J00121:27:H3GGKBBXX:5:1104:5923:38908,J00121:27:H3GGKBBXX:5:1210:4401:10493,J00121:27:H3GGKBBXX:5:2218:27529:11390,J00121:27:H3GGKBBXX:5:2217:8998:31892,J00121:27:H3GGKBBXX:5:2125:29843:6818,J00121:27:H3GGKBBXX:5:1228:27651:22678,J00121:27:H3GGKBBXX:5:1201:27580:7187,J00121:27:H3GGKBBXX:5:2221:23632:9807,J00121:27:H3GGKBBXX:5:2121:22546:11794;sequence=TACAGGATAATAATTAATTAATTAACTC;start=180241;subtype=IES;support_ref=15;support_variant=27;type=IES;
scaffold51_155_with_IES	MILORD	internal_eliminated_sequence	180455	180523	.	.	.	ID=MILORD.155.180455.180523;Name=MILORD.155.180455.180523;bounded_by_ta=TRUE;common_boundary=Both;end=180523;ies_id=IESPGM.PTET51.1.155.170249;ies_left_dist=0;ies_min_dist=0;ies_right_dist=0;junction_seq=ttaacaaaggaatacTAtcaatatctgttaat;read_names=J00121:27:H3GGKBBXX:5:1105:7486:4409,J00121:27:H3GGKBBXX:5:1112:8146:13605,J00121:27:H3GGKBBXX:5:1110:15544:47735;sequence=TATAGCCAATTTCTAAATTACCTCATAAAATTAATATCTAAATTTATCATAACGAATTCAAATAATCCA;start=180455;subtype=IES;support_ref=10;support_variant=3;type=IES;
scaffold51_155_with_IES	MILORD	internal_eliminated_sequence	180569	180611	.	.	.	ID=MILORD.155.180569.180611;Name=MILORD.155.180569.180611;bounded_by_ta=TRUE;common_boundary=Both;end=180611;ies_id=IESPGM.PTET51.1.155.170294;ies_left_dist=0;ies_min_dist=0;ies_right_dist=0;junction_seq=atttactagagcagaTAcccatccaaacaaat;read_names=J00121:27:H3GGKBBXX:5:1101:4310:48948,J00121:27:H3GGKBBXX:5:2208:21866:8189,J00121:27:H3GGKBBXX:5:1115:24779:12814,J00121:27:H3GGKBBXX:5:1107:13738:42882,J00121:27:H3GGKBBXX:5:1107:13748:42900,J00121:27:H3GGKBBXX:5:2222:31406:45678,J00121:27:H3GGKBBXX:5:2215:26017:7082,J00121:27:H3GGKBBXX:5:2220:23439:27760,J00121:27:H3GGKBBXX:5:1116:2270:30046,J00121:27:H3GGKBBXX:5:1210:13585:23030,J00121:27:H3GGKBBXX:5:1210:12753:22854,J00121:27:H3GGKBBXX:5:2214:23257:26283,J00121:27:H3GGKBBXX:5:1112:14286:17350,J00121:27:H3GGKBBXX:5:1202:18538:23487,J00121:27:H3GGKBBXX:5:2213:4056:23434,J00121:27:H3GGKBBXX:5:2108:30746:13763,J00121:27:H3GGKBBXX:5:2111:14296:31435,J00121:27:H3GGKBBXX:5:1104:24282:14379,J00121:27:H3GGKBBXX:5:1114:6218:40016,J00121:27:H3GGKBBXX:5:2212:6837:26670,J00121:27:H3GGKBBXX:5:1219:8501:12321,J00121:27:H3GGKBBXX:5:2219:9790:38363,J00121:27:H3GGKBBXX:5:1121:28087:16506,J00121:27:H3GGKBBXX:5:1214:5893:17931;sequence=TATACTAGTTTGATTATCTTTTAAAATAGAATTTGATTGACTA;start=180569;subtype=IES;support_ref=0;support_variant=24;type=IES;
scaffold51_155_with_IES	MILORD	internal_eliminated_sequence	181392	182169	.	.	.	ID=MILORD.155.181392.182169;Name=MILORD.155.181392.182169;bounded_by_ta=TRUE;common_boundary=None;end=182169;ies_id=IESPGM.PTET51.1.155.170294;ies_left_dist=-823;ies_min_dist=823;ies_right_dist=-1558;junction_seq=caaactcattatataTAtttaaaatcaattta;read_names=J00121:27:H3GGKBBXX:5:1212:11221:9192;sequence=TATATTTAATTATGATCATTTGATATATGATTAATTGATCAAAATACATACTTCTATCGAAATTCTTTTTCAAATAATTTAAGGCAAATCCTAATTCCACATCTCAAGATATACAGTACAGTATTAATAGTTTAAGCAACTTCATTTTTATGATTAGATAGAGTGATTTACTTATAAATTTAGTTAGTATTAAGATTTGATAAGCTATAACTCTGATTTTACTTTTCAAAAAGAAAATAAGTAAACCATCTTCATTCATGTATAGTGGTTGATTTTCTTTATGTTTAATCCTTAAAAATTAGAATTATCCAAAATATGAGAATTCAAAGGTATTGCAATTAAAAAGAGTTACAACTATTCCTAAAATTAATTCAGCTTTTTAATTGGTTTCATGTTAAACTCCATTTACTCTTATTTAGTTATTCCTCTATTTATTGTATTGGGTAATTATGCTAAAATAATAAGAATTTTTATTTCTTAACAGTAAAATAACAAAACTGCTAATAAAGTTAAGAAAATAGAGCCAATAATATTTAAAGAATGTTTTGGACATCATTATTTTTATCATCTTATAAGAACAATATAATTTGTTATTTGAAAATCATTTACACTAATTTTTGACACTGAAAGTTGTAACAATTAAATTATATATCTGATACTAGGCATAATTATTAGAATTCTTTTGTTATAAAAGGCAATGATGATTGTATTTATTATTACTTGAGGTTTCAATACAAAATTAGGTGATATATTATTGACAGGAATAATCAAAAATAAT;start=181392;subtype=MAC;support_ref=66;support_variant=1;type=CRYPTIC;
scaffold51_155_with_IES	MILORD	internal_eliminated_sequence	181741	181875	.	.	.	ID=MILORD.155.181741.181875;Name=MILORD.155.181741.181875;bounded_by_ta=TRUE;common_boundary=None;end=181875;ies_id=IESPGM.PTET51.1.155.170294;ies_left_dist=-1172;ies_min_dist=1172;ies_right_dist=-1264;junction_seq=gcaattaaaaagagtTAaaataacaaaactgc;read_names=J00121:27:H3GGKBBXX:5:1225:14072:43146;sequence=TACAACTATTCCTAAAATTAATTCAGCTTTTTAATTGGTTTCATGTTAAACTCCATTTACTCTTATTTAGTTATTCCTCTATTTATTGTATTGGGTAATTATGCTAAAATAATAAGAATTTTTATTTCTTAACAG;start=181741;subtype=MAC;support_ref=96;support_variant=1;type=CRYPTIC;
scaffold51_155_with_IES	MILORD	internal_eliminated_sequence	181808	181880	.	.	.	ID=MILORD.155.181808.181880;Name=MILORD.155.181808.181880;bounded_by_ta=TRUE;common_boundary=None;end=181880;ies_id=IESPGM.PTET51.1.155.170294;ies_left_dist=-1239;ies_min_dist=1239;ies_right_dist=-1269;junction_seq=ccatttactcttattTAacaaaactgctaata;read_names=J00121:27:H3GGKBBXX:5:2203:16762:7433;sequence=TAGTTATTCCTCTATTTATTGTATTGGGTAATTATGCTAAAATAATAAGAATTTTTATTTCTTAACAGTAAAA;start=181808;subtype=MAC;support_ref=89;support_variant=1;type=CRYPTIC;
scaffold51_155_with_IES	MILORD	internal_eliminated_sequence	184001	184092	.	.	.	ID=MILORD.155.184001.184092;Name=MILORD.155.184001.184092;bounded_by_ta=TRUE;common_boundary=Both;end=184092;ies_id=IESPGM.PTET51.1.155.173683;ies_left_dist=0;ies_min_dist=0;ies_right_dist=0;junction_seq=cttaagaactgatgaTAatatgaactaataag;read_names=J00121:27:H3GGKBBXX:5:1207:7821:38679,J00121:27:H3GGKBBXX:5:1104:7811:32930,J00121:27:H3GGKBBXX:5:2222:15453:41352,J00121:27:H3GGKBBXX:5:1108:25966:5552,J00121:27:H3GGKBBXX:5:2208:29680:34354,J00121:27:H3GGKBBXX:5:2224:15757:23311,J00121:27:H3GGKBBXX:5:1115:22293:40121,J00121:27:H3GGKBBXX:5:1113:29072:6677,J00121:27:H3GGKBBXX:5:2108:22221:43269,J00121:27:H3GGKBBXX:5:2108:20040:3758,J00121:27:H3GGKBBXX:5:1222:21227:14994,J00121:27:H3GGKBBXX:5:2225:31812:12409,J00121:27:H3GGKBBXX:5:1124:27712:19126,J00121:27:H3GGKBBXX:5:1202:3447:26986,J00121:27:H3GGKBBXX:5:1121:15240:11266,J00121:27:H3GGKBBXX:5:2113:14123:10528,J00121:27:H3GGKBBXX:5:2227:13342:42056,J00121:27:H3GGKBBXX:5:1116:19136:13236,J00121:27:H3GGKBBXX:5:2103:27499:35356,J00121:27:H3GGKBBXX:5:2214:16092:26740,J00121:27:H3GGKBBXX:5:2223:23307:44939,J00121:27:H3GGKBBXX:5:2108:16701:38381,J00121:27:H3GGKBBXX:5:1111:5710:48843,J00121:27:H3GGKBBXX:5:2113:16447:27602,J00121:27:H3GGKBBXX:5:1217:15442:29729,J00121:27:H3GGKBBXX:5:2224:14519:30978,J00121:27:H3GGKBBXX:5:1223:18294:44095,J00121:27:H3GGKBBXX:5:1206:25784:17509,J00121:27:H3GGKBBXX:5:1127:19319:46891,J00121:27:H3GGKBBXX:5:2207:27904:8981,J00121:27:H3GGKBBXX:5:2103:18781:30626,J00121:27:H3GGKBBXX:5:1125:29132:18986,J00121:27:H3GGKBBXX:5:1127:19360:46750,J00121:27:H3GGKBBXX:5:2113:17665:14590,J00121:27:H3GGKBBXX:5:1211:14387:44570,J00121:27:H3GGKBBXX:5:1128:20801:7398,J00121:27:H3GGKBBXX:5:1226:19613:34143,J00121:27:H3GGKBBXX:5:2220:15270:34389,J00121:27:H3GGKBBXX:5:2114:27042:9069,J00121:27:H3GGKBBXX:5:1202:24941:6695,J00121:27:H3GGKBBXX:5:2216:13869:15399,J00121:27:H3GGKBBXX:5:2101:7710:31453,J00121:27:H3GGKBBXX:5:2210:2148:5886,J00121:27:H3GGKBBXX:5:1121:26443:34723;sequence=TACAGTGTATTATAATTAGTATTCTCAATCAAAGGAGAGTATCTACTATACACTGATATTGAATTTACTAATATTTATTAAATGAATATGTA;start=184001;subtype=IES;support_ref=0;support_variant=44;type=IES;
scaffold51_155_with_IES	MILORD	internal_eliminated_sequence	184001	184048	.	.	.	ID=MILORD.155.184001.184048;Name=MILORD.155.184001.184048;bounded_by_ta=TRUE;common_boundary=LEFT;end=184048;ies_id=IESPGM.PTET51.1.155.173683;ies_left_dist=0;ies_min_dist=0;ies_right_dist=44;junction_seq=cttaagaactgatgaTAcactgatattgaatt;read_names=J00121:27:H3GGKBBXX:5:1118:22810:21711,J00121:27:H3GGKBBXX:5:2206:9323:35866,J00121:27:H3GGKBBXX:5:1212:16244:29923,J00121:27:H3GGKBBXX:5:2220:24444:15645,J00121:27:H3GGKBBXX:5:2108:21217:31505;sequence=TACAGTGTATTATAATTAGTATTCTCAATCAAAGGAGAGTATCTACTA;start=184001;subtype=PARTIAL_INTERNAL;support_ref=0;support_variant=5;type=ALTERNATIVE;
scaffold51_155_with_IES	MILORD	internal_eliminated_sequence	184748	184773	.	.	.	ID=MILORD.155.184748.184773;Name=MILORD.155.184748.184773;bounded_by_ta=TRUE;common_boundary=None;end=184773;ies_id=IESPGM.PTET51.1.155.173683;ies_left_dist=-747;ies_min_dist=681;ies_right_dist=-681;junction_seq=tcattgtattattgaTAcaatgttagaatgaa;read_names=J00121:27:H3GGKBBXX:5:2219:14407:27443,J00121:27:H3GGKBBXX:5:1228:13007:18019,J00121:27:H3GGKBBXX:5:2107:22374:10686,J00121:27:H3GGKBBXX:5:1114:25307:35426;sequence=TAGTGTTATTATCTTGTATTAAATGA;start=184748;subtype=MAC;support_ref=94;support_variant=4;type=CRYPTIC;
scaffold51_155_with_IES	MILORD	internal_eliminated_sequence	187482	187527	.	.	.	ID=MILORD.155.187482.187527;Name=MILORD.155.187482.187527;bounded_by_ta=TRUE;common_boundary=Both;end=187527;ies_id=IESPGM.PTET51.1.155.177072;ies_left_dist=0;ies_min_dist=0;ies_right_dist=0;junction_seq=tctttatctgtataaTAccaatagatgggcat;read_names=J00121:27:H3GGKBBXX:5:1207:23419:5816,J00121:27:H3GGKBBXX:5:1107:4350:36569,J00121:27:H3GGKBBXX:5:1220:16356:42987,J00121:27:H3GGKBBXX:5:1214:27529:24577,J00121:27:H3GGKBBXX:5:1128:23155:14748,J00121:27:H3GGKBBXX:5:2205:12571:33756,J00121:27:H3GGKBBXX:5:2111:12652:1754,J00121:27:H3GGKBBXX:5:2111:19380:29237,J00121:27:H3GGKBBXX:5:1122:29680:36569,J00121:27:H3GGKBBXX:5:2207:10328:16542,J00121:27:H3GGKBBXX:5:1114:15158:19636,J00121:27:H3GGKBBXX:5:1103:25195:1402,J00121:27:H3GGKBBXX:5:2124:8542:34899,J00121:27:H3GGKBBXX:5:1225:14336:47155,J00121:27:H3GGKBBXX:5:1210:14154:37449,J00121:27:H3GGKBBXX:5:1108:8887:19742,J00121:27:H3GGKBBXX:5:1120:22861:6994,J00121:27:H3GGKBBXX:5:2201:9607:47612,J00121:27:H3GGKBBXX:5:1108:9800:35778,J00121:27:H3GGKBBXX:5:1226:15960:31083,J00121:27:H3GGKBBXX:5:2210:6015:46451,J00121:27:H3GGKBBXX:5:2203:30086:38293,J00121:27:H3GGKBBXX:5:1203:13240:33862;sequence=TACAATCGAATGCGGATAATTAATGTAAATTAGTAGAATTCCACTG;start=187482;subtype=IES;support_ref=6;support_variant=23;type=IES;
scaffold51_155_with_IES	MILORD	internal_eliminated_sequence	187636	187663	.	.	.	ID=MILORD.155.187636.187663;Name=MILORD.155.187636.187663;bounded_by_ta=TRUE;common_boundary=Both;end=187663;ies_id=IESPGM.PTET51.1.155.177180;ies_left_dist=0;ies_min_dist=0;ies_right_dist=0;junction_seq=taatagattttgtcaTAcaaaatatgctctta;read_names=J00121:27:H3GGKBBXX:5:1222:10419:36640,J00121:27:H3GGKBBXX:5:1112:7933:9965,J00121:27:H3GGKBBXX:5:2112:23723:17808,J00121:27:H3GGKBBXX:5:1116:14154:31118,J00121:27:H3GGKBBXX:5:1225:28554:46645,J00121:27:H3GGKBBXX:5:1128:27519:13201,J00121:27:H3GGKBBXX:5:2204:5101:25808,J00121:27:H3GGKBBXX:5:1220:13768:12339,J00121:27:H3GGKBBXX:5:1126:27702:12568,J00121:27:H3GGKBBXX:5:1123:30036:44394,J00121:27:H3GGKBBXX:5:1114:9191:37255,J00121:27:H3GGKBBXX:5:1217:12560:33457;sequence=TATAGTGCATGTGTGGTGTATGTAATCA;start=187636;subtype=IES;support_ref=20;support_variant=12;type=IES;
scaffold51_155_with_IES	MILORD	internal_eliminated_sequence	187895	187922	.	.	.	ID=MILORD.155.187895.187922;Name=MILORD.155.187895.187922;bounded_by_ta=TRUE;common_boundary=Both;end=187922;ies_id=IESPGM.PTET51.1.155.177411;ies_left_dist=0;ies_min_dist=0;ies_right_dist=0;junction_seq=cgaagcagagagaagTAattgagaccccaaga;read_names=J00121:27:H3GGKBBXX:5:1126:7943:13675,J00121:27:H3GGKBBXX:5:2227:11586:6062,J00121:27:H3GGKBBXX:5:1211:17980:39365,J00121:27:H3GGKBBXX:5:2109:19218:35778,J00121:27:H3GGKBBXX:5:2224:28107:12954,J00121:27:H3GGKBBXX:5:2209:10835:43515,J00121:27:H3GGKBBXX:5:2209:7669:24419,J00121:27:H3GGKBBXX:5:1203:29092:3512,J00121:27:H3GGKBBXX:5:1108:26047:47753,J00121:27:H3GGKBBXX:5:2121:24566:12445,J00121:27:H3GGKBBXX:5:2226:10795:3776,J00121:27:H3GGKBBXX:5:2123:19715:9455,J00121:27:H3GGKBBXX:5:1108:24759:32472,J00121:27:H3GGKBBXX:5:2206:8146:29008,J00121:27:H3GGKBBXX:5:1116:19583:5605,J00121:27:H3GGKBBXX:5:1104:14905:33088,J00121:27:H3GGKBBXX:5:1111:20293:44500,J00121:27:H3GGKBBXX:5:2126:11891:42565,J00121:27:H3GGKBBXX:5:1222:17340:6466,J00121:27:H3GGKBBXX:5:2203:9262:11073,J00121:27:H3GGKBBXX:5:1118:17107:42073,J00121:27:H3GGKBBXX:5:2207:9090:15909,J00121:27:H3GGKBBXX:5:1122:20019:12691,J00121:27:H3GGKBBXX:5:2112:29782:38187,J00121:27:H3GGKBBXX:5:1104:29701:30626,J00121:27:H3GGKBBXX:5:1121:19918:48175,J00121:27:H3GGKBBXX:5:2220:23541:10176,J00121:27:H3GGKBBXX:5:2111:26727:39295,J00121:27:H3GGKBBXX:5:1103:23246:41634,J00121:27:H3GGKBBXX:5:2203:12449:15223,J00121:27:H3GGKBBXX:5:1113:9181:43251,J00121:27:H3GGKBBXX:5:1227:15585:16331,J00121:27:H3GGKBBXX:5:2128:26514:18388;sequence=TATACTTAAATCCCCATTGATTTCTCCA;start=187895;subtype=IES;support_ref=0;support_variant=33;type=IES;
scaffold51_155_with_IES	MILORD	internal_eliminated_sequence	189333	189358	.	.	.	ID=MILORD.155.189333.189358;Name=MILORD.155.189333.189358;bounded_by_ta=TRUE;common_boundary=None;end=189358;ies_id=IESPGM.PTET51.1.155.177411;ies_left_dist=-1438;ies_min_dist=1436;ies_right_dist=-1436;junction_seq=gaatgccccttctggTAtatgtatatttttaa;read_names=J00121:27:H3GGKBBXX:5:2116:22161:10211;sequence=TAGAATACAGTATTGCAGTTGATCTA;start=189333;subtype=MAC;support_ref=71;support_variant=1;type=CRYPTIC;
scaffold51_155_with_IES	MILORD	internal_eliminated_sequence	191302	191328	.	.	.	ID=MILORD.155.191302.191328;Name=MILORD.155.191302.191328;bounded_by_ta=TRUE;common_boundary=Both;end=191328;ies_id=IESPGM.PTET51.1.155.180790;ies_left_dist=0;ies_min_dist=0;ies_right_dist=0;junction_seq=ttcttggtcttgaagTAttctctgtttctact;read_names=J00121:27:H3GGKBBXX:5:1216:26819:30696,J00121:27:H3GGKBBXX:5:1117:27641:1173,J00121:27:H3GGKBBXX:5:2223:18264:12884,J00121:27:H3GGKBBXX:5:2210:4005:23487,J00121:27:H3GGKBBXX:5:2101:11048:30661,J00121:27:H3GGKBBXX:5:2202:12033:29976,J00121:27:H3GGKBBXX:5:1106:2382:6325;sequence=TATGATAATATATTAAACATTAGGCTA;start=191302;subtype=IES;support_ref=6;support_variant=7;type=IES;
scaffold51_155_with_IES	MILORD	internal_eliminated_sequence	191461	191487	.	.	.	ID=MILORD.155.191461.191487;Name=MILORD.155.191461.191487;bounded_by_ta=TRUE;common_boundary=Both;end=191487;ies_id=IESPGM.PTET51.1.155.180864;ies_left_dist=0;ies_min_dist=0;ies_right_dist=0;junction_seq=ttattcataacagctTAatcgcacaactctgt;read_names=J00121:27:H3GGKBBXX:5:2111:9749:6220,J00121:27:H3GGKBBXX:5:2206:28493:43796,J00121:27:H3GGKBBXX:5:1222:13027:31593,J00121:27:H3GGKBBXX:5:2123:7101:13306;sequence=TATAGTGGGTATATATGAAATCAATTG;start=191461;subtype=IES;support_ref=18;support_variant=4;type=IES;
scaffold51_155_with_IES	MILORD	internal_eliminated_sequence	192308	192352	.	.	.	ID=MILORD.155.192308.192352;Name=MILORD.155.192308.192352;bounded_by_ta=TRUE;common_boundary=Both;end=192352;ies_id=IESPGM.PTET51.1.155.181684;ies_left_dist=0;ies_min_dist=0;ies_right_dist=0;junction_seq=tcattgaaccacttaTAaataatatcataatc;read_names=J00121:27:H3GGKBBXX:5:1217:9516:5886,J00121:27:H3GGKBBXX:5:2113:26514:41352,J00121:27:H3GGKBBXX:5:2105:13382:2457,J00121:27:H3GGKBBXX:5:1112:23236:5569,J00121:27:H3GGKBBXX:5:2213:22161:25580,J00121:27:H3GGKBBXX:5:2126:21399:31611,J00121:27:H3GGKBBXX:5:2124:6583:47893,J00121:27:H3GGKBBXX:5:2226:4432:43286,J00121:27:H3GGKBBXX:5:1104:24911:45221,J00121:27:H3GGKBBXX:5:2217:8420:41968,J00121:27:H3GGKBBXX:5:1208:13819:20199,J00121:27:H3GGKBBXX:5:1105:15422:28287,J00121:27:H3GGKBBXX:5:1221:25530:37185,J00121:27:H3GGKBBXX:5:1121:5335:45273,J00121:27:H3GGKBBXX:5:1126:17371:24982,J00121:27:H3GGKBBXX:5:2222:17807:24261,J00121:27:H3GGKBBXX:5:1118:23409:4848,J00121:27:H3GGKBBXX:5:1219:14438:23241,J00121:27:H3GGKBBXX:5:1121:5690:22854,J00121:27:H3GGKBBXX:5:1207:30990:48790,J00121:27:H3GGKBBXX:5:2223:4127:37730,J00121:27:H3GGKBBXX:5:2102:29274:18915,J00121:27:H3GGKBBXX:5:1107:6076:37519,J00121:27:H3GGKBBXX:5:1119:14275:7310,J00121:27:H3GGKBBXX:5:1113:23957:45045,J00121:27:H3GGKBBXX:5:2108:7892:6871,J00121:27:H3GGKBBXX:5:2204:13372:15276,J00121:27:H3GGKBBXX:5:2222:5497:31277,J00121:27:H3GGKBBXX:5:2214:5700:3283,J00121:27:H3GGKBBXX:5:1115:17127:10141;sequence=TACAGGCAATACGCAATAGGATAACATAAATAAAAATAAGAAGTA;start=192308;subtype=IES;support_ref=3;support_variant=30;type=IES;
scaffold51_155_with_IES	MILORD	internal_eliminated_sequence	192649	192695	.	.	.	ID=MILORD.155.192649.192695;Name=MILORD.155.192649.192695;bounded_by_ta=TRUE;common_boundary=Both;end=192695;ies_id=IESPGM.PTET51.1.155.181980;ies_left_dist=0;ies_min_dist=0;ies_right_dist=0;junction_seq=gaacatcactcaaggTAtcatcttattcagct;read_names=J00121:27:H3GGKBBXX:5:2115:22485:29940,J00121:27:H3GGKBBXX:5:1218:9080:10510,J00121:27:H3GGKBBXX:5:2118:9019:40016,J00121:27:H3GGKBBXX:5:2126:25236:16840,J00121:27:H3GGKBBXX:5:1216:23997:17860,J00121:27:H3GGKBBXX:5:1227:21034:48280,J00121:27:H3GGKBBXX:5:1115:12449:6009,J00121:27:H3GGKBBXX:5:1111:5670:46944,J00121:27:H3GGKBBXX:5:1115:12165:6994,J00121:27:H3GGKBBXX:5:2220:2960:45203;sequence=TACAATAGAATAAGTTAAGAAATATAGTGAGATAAGATTATTTAGTA;start=192649;subtype=IES;support_ref=8;support_variant=10;type=IES;
scaffold51_155_with_IES	MILORD	internal_eliminated_sequence	193173	193222	.	.	.	ID=MILORD.155.193173.193222;Name=MILORD.155.193173.193222;bounded_by_ta=TRUE;common_boundary=Both;end=193222;ies_id=IESPGM.PTET51.1.155.182457;ies_left_dist=0;ies_min_dist=0;ies_right_dist=0;junction_seq=aagtacccataaaatTAtatatataatcaatt;read_names=J00121:27:H3GGKBBXX:5:1214:22404:6273,J00121:27:H3GGKBBXX:5:2201:28290:14467,J00121:27:H3GGKBBXX:5:1211:19958:48561,J00121:27:H3GGKBBXX:5:2222:16153:36763,J00121:27:H3GGKBBXX:5:1218:15087:17333,J00121:27:H3GGKBBXX:5:2211:21085:42390,J00121:27:H3GGKBBXX:5:2119:20435:37150;sequence=TATAGTCAAAATAGATATATAAAGTAATGTAAATAACTTAAAAGTGAGTG;start=193173;subtype=IES;support_ref=0;support_variant=7;type=IES;
scaffold51_155_with_IES	MILORD	internal_eliminated_sequence	193865	193910	.	.	.	ID=MILORD.155.193865.193910;Name=MILORD.155.193865.193910;bounded_by_ta=TRUE;common_boundary=Both;end=193910;ies_id=IESPGM.PTET51.1.155.183099;ies_left_dist=0;ies_min_dist=0;ies_right_dist=0;junction_seq=agtgagtagtccattTAgtaatcaagaatgct;read_names=J00121:27:H3GGKBBXX:5:2109:5822:15838,J00121:27:H3GGKBBXX:5:2216:6482:28692,J00121:27:H3GGKBBXX:5:2219:32157:4180,J00121:27:H3GGKBBXX:5:1126:7415:4673,J00121:27:H3GGKBBXX:5:2122:5294:18405,J00121:27:H3GGKBBXX:5:1127:22252:33615,J00121:27:H3GGKBBXX:5:1107:5406:20779,J00121:27:H3GGKBBXX:5:2223:31730:8260,J00121:27:H3GGKBBXX:5:2101:17300:40860,J00121:27:H3GGKBBXX:5:1101:7882:32068,J00121:27:H3GGKBBXX:5:2101:18416:14625,J00121:27:H3GGKBBXX:5:2220:5477:15170,J00121:27:H3GGKBBXX:5:2107:20466:48526,J00121:27:H3GGKBBXX:5:1222:5589:38046,J00121:27:H3GGKBBXX:5:1106:6563:10088,J00121:27:H3GGKBBXX:5:1219:26717:20639,J00121:27:H3GGKBBXX:5:1125:29417:10968,J00121:27:H3GGKBBXX:5:1106:6360:10159,J00121:27:H3GGKBBXX:5:1213:25662:11108,J00121:27:H3GGKBBXX:5:2221:14539:10827;sequence=TATAGATGAGCAAATGAATTTGAATGATTTATCATGAAATTGACTA;start=193865;subtype=IES;support_ref=69;support_variant=20;type=IES;
scaffold51_155_with_IES	MILORD	internal_eliminated_sequence	194536	194580	.	.	.	ID=MILORD.155.194536.194580;Name=MILORD.155.194536.194580;bounded_by_ta=TRUE;common_boundary=Both;end=194580;ies_id=IESPGM.PTET51.1.155.183724;ies_left_dist=0;ies_min_dist=0;ies_right_dist=0;junction_seq=agagagcatttcatgTAaaatatgataatatt;read_names=J00121:27:H3GGKBBXX:5:1225:7679:8295,J00121:27:H3GGKBBXX:5:2111:14286:13025,J00121:27:H3GGKBBXX:5:1126:18507:1349,J00121:27:H3GGKBBXX:5:2213:29000:3952,J00121:27:H3GGKBBXX:5:1216:19177:4022,J00121:27:H3GGKBBXX:5:1105:17015:13183,J00121:27:H3GGKBBXX:5:1110:14570:34899,J00121:27:H3GGKBBXX:5:2208:25489:10458,J00121:27:H3GGKBBXX:5:1228:25408:34055,J00121:27:H3GGKBBXX:5:1219:4249:29888,J00121:27:H3GGKBBXX:5:2126:22333:19830,J00121:27:H3GGKBBXX:5:2119:6542:8119,J00121:27:H3GGKBBXX:5:1118:15128:22045,J00121:27:H3GGKBBXX:5:2126:18091:39242,J00121:27:H3GGKBBXX:5:2206:3214:20709,J00121:27:H3GGKBBXX:5:1219:10845:30978,J00121:27:H3GGKBBXX:5:1209:12560:22309,J00121:27:H3GGKBBXX:5:1224:12327:21623,J00121:27:H3GGKBBXX:5:1223:8197:33387,J00121:27:H3GGKBBXX:5:1103:8572:23487,J00121:27:H3GGKBBXX:5:2222:29274:39559,J00121:27:H3GGKBBXX:5:2117:7222:14080,J00121:27:H3GGKBBXX:5:1219:23713:30802,J00121:27:H3GGKBBXX:5:1210:22049:22713,J00121:27:H3GGKBBXX:5:1216:5548:15399,J00121:27:H3GGKBBXX:5:1223:16528:5622,J00121:27:H3GGKBBXX:5:2224:21623:34002,J00121:27:H3GGKBBXX:5:2227:5071:4374,J00121:27:H3GGKBBXX:5:1119:8998:46979,J00121:27:H3GGKBBXX:5:1221:19400:40772;sequence=TATACATATTTTTATTTAAATTAATTCATATTATTATAAATACTA;start=194536;subtype=IES;support_ref=0;support_variant=30;type=IES;
scaffold51_155_with_IES	MILORD	internal_eliminated_sequence	197678	197733	.	.	.	ID=MILORD.155.197678.197733;Name=MILORD.155.197678.197733;bounded_by_ta=TRUE;common_boundary=Both;end=197733;ies_id=IESPGM.PTET51.1.155.186821;ies_left_dist=0;ies_min_dist=0;ies_right_dist=0;junction_seq=gttttagaaaattgaTAtcgtttgcattagta;read_names=J00121:27:H3GGKBBXX:5:1212:26534:40965,J00121:27:H3GGKBBXX:5:2122:18558:15645,J00121:27:H3GGKBBXX:5:1118:6055:22432,J00121:27:H3GGKBBXX:5:1126:18730:25087,J00121:27:H3GGKBBXX:5:1107:7882:10018,J00121:27:H3GGKBBXX:5:1105:5041:42442,J00121:27:H3GGKBBXX:5:1227:21318:30872,J00121:27:H3GGKBBXX:5:2110:5183:28164;sequence=TATAGTTACTTTGTTTGTTTTCATAAGGAATATGATTTTCATATCTATTTAAAGTG;start=197678;subtype=IES;support_ref=5;support_variant=8;type=IES;
scaffold51_155_with_IES	MILORD	internal_eliminated_sequence	197952	197979	.	.	.	ID=MILORD.155.197952.197979;Name=MILORD.155.197952.197979;bounded_by_ta=TRUE;common_boundary=Both;end=197979;ies_id=IESPGM.PTET51.1.155.187039;ies_left_dist=0;ies_min_dist=0;ies_right_dist=0;junction_seq=gttttttcattaacaTAactctagattgaagc;read_names=J00121:27:H3GGKBBXX:5:2223:29193:9104,J00121:27:H3GGKBBXX:5:2217:9161:21869,J00121:27:H3GGKBBXX:5:1227:24150:30890,J00121:27:H3GGKBBXX:5:1228:24515:47805,J00121:27:H3GGKBBXX:5:2116:12297:35075,J00121:27:H3GGKBBXX:5:1224:13798:37185,J00121:27:H3GGKBBXX:5:1215:12591:5517,J00121:27:H3GGKBBXX:5:2115:12895:23733,J00121:27:H3GGKBBXX:5:2114:17371:1877,J00121:27:H3GGKBBXX:5:1205:17117:21834;sequence=TAGAGTCAAATCATTAATAGACTAGCCA;start=197952;subtype=IES;support_ref=72;support_variant=10;type=IES;
scaffold51_155_with_IES	MILORD	internal_eliminated_sequence	199700	199750	.	.	.	ID=MILORD.155.199700.199750;Name=MILORD.155.199700.199750;bounded_by_ta=TRUE;common_boundary=RIGHT;end=199750;ies_id=IESPGM.PTET51.1.155.188761;ies_left_dist=2;ies_min_dist=0;ies_right_dist=0;junction_seq=tctaaggatggattaTAtctatttacctgcgc;read_names=J00121:27:H3GGKBBXX:5:2202:20486:5165;sequence=TATACAGCATCATGAATATAATTATTTATTTTTAGGATATAAATTAGAGTG;start=199700;subtype=PARTIAL_EXTERNAL;support_ref=5;support_variant=1;type=ALTERNATIVE;
scaffold51_155_with_IES	MILORD	internal_eliminated_sequence	199702	199750	.	.	.	ID=MILORD.155.199702.199750;Name=MILORD.155.199702.199750;bounded_by_ta=TRUE;common_boundary=Both;end=199750;ies_id=IESPGM.PTET51.1.155.188761;ies_left_dist=0;ies_min_dist=0;ies_right_dist=0;junction_seq=taaggatggattataTAtctatttacctgcgc;read_names=J00121:27:H3GGKBBXX:5:1109:21704:40684,J00121:27:H3GGKBBXX:5:2111:19278:9438,J00121:27:H3GGKBBXX:5:2220:14773:27514,J00121:27:H3GGKBBXX:5:1124:15097:15909,J00121:27:H3GGKBBXX:5:2222:4290:15750,J00121:27:H3GGKBBXX:5:2210:5244:17966,J00121:27:H3GGKBBXX:5:1103:8420:19179,J00121:27:H3GGKBBXX:5:1101:19745:40209,J00121:27:H3GGKBBXX:5:1213:8034:29343,J00121:27:H3GGKBBXX:5:1124:9181:43744,J00121:27:H3GGKBBXX:5:2220:10450:24032,J00121:27:H3GGKBBXX:5:1107:19380:4092,J00121:27:H3GGKBBXX:5:2201:5629:10616,J00121:27:H3GGKBBXX:5:2210:23074:13271,J00121:27:H3GGKBBXX:5:1204:11099:47981;sequence=TACAGCATCATGAATATAATTATTTATTTTTAGGATATAAATTAGAGTG;start=199702;subtype=IES;support_ref=0;support_variant=15;type=IES;
scaffold51_155_with_IES	MILORD	internal_eliminated_sequence	200704	200758	.	.	.	ID=MILORD.155.200704.200758;Name=MILORD.155.200704.200758;bounded_by_ta=TRUE;common_boundary=Both;end=200758;ies_id=IESPGM.PTET51.1.155.189714;ies_left_dist=0;ies_min_dist=0;ies_right_dist=0;junction_seq=tatatattgctttgaTAtcacaatttgatcaa;read_names=J00121:27:H3GGKBBXX:5:1206:24860:41088,J00121:27:H3GGKBBXX:5:2214:25560:7345,J00121:27:H3GGKBBXX:5:1112:29396:10018,J00121:27:H3GGKBBXX:5:1126:19309:1683,J00121:27:H3GGKBBXX:5:1110:20050:29237,J00121:27:H3GGKBBXX:5:2124:19157:20797,J00121:27:H3GGKBBXX:5:1213:22830:40033,J00121:27:H3GGKBBXX:5:2128:8085:23100,J00121:27:H3GGKBBXX:5:2119:9262:11812,J00121:27:H3GGKBBXX:5:2226:8359:4374,J00121:27:H3GGKBBXX:5:2215:16884:26810,J00121:27:H3GGKBBXX:5:1115:26058:10317,J00121:27:H3GGKBBXX:5:1104:5639:14396,J00121:27:H3GGKBBXX:5:1106:17462:26863,J00121:27:H3GGKBBXX:5:1127:13494:33387,J00121:27:H3GGKBBXX:5:2101:19441:22837,J00121:27:H3GGKBBXX:5:1105:2879:38978,J00121:27:H3GGKBBXX:5:2228:23967:24173,J00121:27:H3GGKBBXX:5:2109:25408:38064,J00121:27:H3GGKBBXX:5:2218:24089:10387,J00121:27:H3GGKBBXX:5:1110:21065:5675,J00121:27:H3GGKBBXX:5:2226:13859:45133,J00121:27:H3GGKBBXX:5:2107:15706:45133,J00121:27:H3GGKBBXX:5:1228:10642:44060;sequence=TACAGCCTTCCAATCTGAATTCCTATCTATTCTAGAATATTCCCCCAACCCACAG;start=200704;subtype=IES;support_ref=10;support_variant=24;type=IES;
scaffold51_155_with_IES	MILORD	internal_eliminated_sequence	201159	201205	.	.	.	ID=MILORD.155.201159.201205;Name=MILORD.155.201159.201205;bounded_by_ta=TRUE;common_boundary=Both;end=201205;ies_id=IESPGM.PTET51.1.155.190114;ies_left_dist=0;ies_min_dist=0;ies_right_dist=0;junction_seq=gaccatggttctcttTAatgtgatattaatac;read_names=J00121:27:H3GGKBBXX:5:2112:11972:44992,J00121:27:H3GGKBBXX:5:1121:23399:18089,J00121:27:H3GGKBBXX:5:1228:7233:14238,J00121:27:H3GGKBBXX:5:1127:22364:45449,J00121:27:H3GGKBBXX:5:2107:10784:30732,J00121:27:H3GGKBBXX:5:2216:29386:33844,J00121:27:H3GGKBBXX:5:1226:26819:15152,J00121:27:H3GGKBBXX:5:1115:27296:33809,J00121:27:H3GGKBBXX:5:1113:10267:7011,J00121:27:H3GGKBBXX:5:2218:25083:1314,J00121:27:H3GGKBBXX:5:1117:9475:48122,J00121:27:H3GGKBBXX:5:1123:25195:9385,J00121:27:H3GGKBBXX:5:1103:21826:21272,J00121:27:H3GGKBBXX:5:1119:18345:41053,J00121:27:H3GGKBBXX:5:1103:18558:45432,J00121:27:H3GGKBBXX:5:1225:15412:43708,J00121:27:H3GGKBBXX:5:1213:17513:30538,J00121:27:H3GGKBBXX:5:1113:28645:31927,J00121:27:H3GGKBBXX:5:1224:30563:37853,J00121:27:H3GGKBBXX:5:2202:11272:46733,J00121:27:H3GGKBBXX:5:2201:30726:18652,J00121:27:H3GGKBBXX:5:1109:18385:27057,J00121:27:H3GGKBBXX:5:1116:6289:48579,J00121:27:H3GGKBBXX:5:1211:28036:12304,J00121:27:H3GGKBBXX:5:1224:18284:37994,J00121:27:H3GGKBBXX:5:2202:25895:44500,J00121:27:H3GGKBBXX:5:2227:13707:34776,J00121:27:H3GGKBBXX:5:1110:4655:39875,J00121:27:H3GGKBBXX:5:1201:5142:17122,J00121:27:H3GGKBBXX:5:2102:20933:46205,J00121:27:H3GGKBBXX:5:1201:24434:10880,J00121:27:H3GGKBBXX:5:1212:27072:3389,J00121:27:H3GGKBBXX:5:1228:4868:31312,J00121:27:H3GGKBBXX:5:2206:11870:13728,J00121:27:H3GGKBBXX:5:1121:16336:40737,J00121:27:H3GGKBBXX:5:1109:12611:3336,J00121:27:H3GGKBBXX:5:2111:14570:28112,J00121:27:H3GGKBBXX:5:2216:16965:22942,J00121:27:H3GGKBBXX:5:1114:27417:33176,J00121:27:H3GGKBBXX:5:1114:27438:33176,J00121:27:H3GGKBBXX:5:1109:7730:11161,J00121:27:H3GGKBBXX:5:2120:28726:8119;sequence=TATACATCATTTATTCTATTCTAATTTCTCATTGCATTAATGAACTA;start=201159;subtype=IES;support_ref=15;support_variant=42;type=IES;
scaffold51_155_with_IES	MILORD	internal_eliminated_sequence	203256	203283	.	.	.	ID=MILORD.155.203256.203283;Name=MILORD.155.203256.203283;bounded_by_ta=TRUE;common_boundary=Both;end=203283;ies_id=IESPGM.PTET51.1.155.192164;ies_left_dist=0;ies_min_dist=0;ies_right_dist=0;junction_seq=gactgagagcccagcTAcaataagaagaaata;read_names=J00121:27:H3GGKBBXX:5:1116:29985:16559,J00121:27:H3GGKBBXX:5:1216:19999:18458,J00121:27:H3GGKBBXX:5:1116:25053:24401,J00121:27:H3GGKBBXX:5:2107:32583:46346,J00121:27:H3GGKBBXX:5:2105:25215:6572,J00121:27:H3GGKBBXX:5:1218:28716:9016,J00121:27:H3GGKBBXX:5:1219:31314:22239,J00121:27:H3GGKBBXX:5:2106:13403:37027,J00121:27:H3GGKBBXX:5:1111:14915:24384,J00121:27:H3GGKBBXX:5:2217:30797:27356,J00121:27:H3GGKBBXX:5:1206:25256:31224,J00121:27:H3GGKBBXX:5:1221:9242:13500,J00121:27:H3GGKBBXX:5:2204:26007:24753,J00121:27:H3GGKBBXX:5:2111:16985:30784,J00121:27:H3GGKBBXX:5:2213:24535:41088;sequence=TATAGAATAATCCAATGTACATTCTTCA;start=203256;subtype=IES;support_ref=75;support_variant=15;type=IES;
scaffold51_155_with_IES	MILORD	internal_eliminated_sequence	203433	203479	.	.	.	ID=MILORD.155.203433.203479;Name=MILORD.155.203433.203479;bounded_by_ta=TRUE;common_boundary=Both;end=203479;ies_id=IESPGM.PTET51.1.155.192313;ies_left_dist=0;ies_min_dist=0;ies_right_dist=0;junction_seq=cttcagtaacatttaTAataatttaattagta;read_names=J00121:27:H3GGKBBXX:5:2116:30614:13570,J00121:27:H3GGKBBXX:5:1202:9719:6062,J00121:27:H3GGKBBXX:5:2111:28676:31171,J00121:27:H3GGKBBXX:5:2101:11546:17280,J00121:27:H3GGKBBXX:5:1125:21988:30415,J00121:27:H3GGKBBXX:5:1127:19553:18036,J00121:27:H3GGKBBXX:5:2104:17310:18757,J00121:27:H3GGKBBXX:5:2212:26200:3319,J00121:27:H3GGKBBXX:5:1109:23784:39752,J00121:27:H3GGKBBXX:5:1223:31598:12040,J00121:27:H3GGKBBXX:5:1209:23399:32930,J00121:27:H3GGKBBXX:5:2212:28493:24876,J00121:27:H3GGKBBXX:5:1215:6888:12445,J00121:27:H3GGKBBXX:5:2214:11820:20533,J00121:27:H3GGKBBXX:5:1120:20192:25158,J00121:27:H3GGKBBXX:5:1121:20598:12743,J00121:27:H3GGKBBXX:5:2201:22506:2475,J00121:27:H3GGKBBXX:5:1127:13393:6413,J00121:27:H3GGKBBXX:5:1215:20943:23997,J00121:27:H3GGKBBXX:5:2206:6959:9156,J00121:27:H3GGKBBXX:5:2214:4401:8734,J00121:27:H3GGKBBXX:5:2119:18345:17843,J00121:27:H3GGKBBXX:5:2101:14580:35690,J00121:27:H3GGKBBXX:5:1212:25905:39418,J00121:27:H3GGKBBXX:5:1103:19228:35198,J00121:27:H3GGKBBXX:5:2123:15240:4444,J00121:27:H3GGKBBXX:5:1214:9688:36323,J00121:27:H3GGKBBXX:5:1222:16356:7644,J00121:27:H3GGKBBXX:5:1122:22952:25369,J00121:27:H3GGKBBXX:5:2115:25225:33914,J00121:27:H3GGKBBXX:5:2214:4411:8646,J00121:27:H3GGKBBXX:5:2109:18578:3934;sequence=TATACATAATTAATTTTATTAGTTATAATTAAATATAATAACAACAA;start=203433;subtype=IES;support_ref=10;support_variant=32;type=IES;
scaffold51_155_with_IES	MILORD	internal_eliminated_sequence	205016	205194	.	.	.	ID=MILORD.155.205016.205194;Name=MILORD.155.205016.205194;bounded_by_ta=TRUE;common_boundary=Both;end=205194;ies_id=IESPGM.PTET51.1.155.193849;ies_left_dist=0;ies_min_dist=0;ies_right_dist=0;junction_seq=ttacaggttctaagaTAccttgtctattaatt;read_names=J00121:27:H3GGKBBXX:5:1118:13200:7662,J00121:27:H3GGKBBXX:5:1205:15930:24349,J00121:27:H3GGKBBXX:5:2108:18741:4356,J00121:27:H3GGKBBXX:5:1106:4432:18704,J00121:27:H3GGKBBXX:5:1204:24667:36710,J00121:27:H3GGKBBXX:5:1212:15047:5974,J00121:27:H3GGKBBXX:5:2212:3285:27443,J00121:27:H3GGKBBXX:5:1219:8734:44623,J00121:27:H3GGKBBXX:5:1106:27752:34565,J00121:27:H3GGKBBXX:5:2223:8247:5200,J00121:27:H3GGKBBXX:5:2211:3092:41774,J00121:27:H3GGKBBXX:5:2107:12581:31875,J00121:27:H3GGKBBXX:5:2118:16457:25615,J00121:27:H3GGKBBXX:5:2223:8166:5657,J00121:27:H3GGKBBXX:5:2109:26413:2070,J00121:27:H3GGKBBXX:5:2223:7659:6255,J00121:27:H3GGKBBXX:5:2214:28737:6484,J00121:27:H3GGKBBXX:5:2215:17472:32578,J00121:27:H3GGKBBXX:5:1118:19147:9420;sequence=TATCATTAAATTATATTGTTTTTCATTTTCAAAACTATAATTTATTTTAAAGTCCATATATTTTACTAATGAATATATAAGAATAATTTTTAAATGGAAAGTTTAGATTTAGTTTGATTTGAATTAAAACTATAATTATTAAATATCTATAAAAATTAATTGAATAATAGTTTCAACAA;start=205016;subtype=IES;support_ref=68;support_variant=19;type=IES;
scaffold51_155_with_IES	MILORD	internal_eliminated_sequence	205876	205930	.	.	.	ID=MILORD.155.205876.205930;Name=MILORD.155.205876.205930;bounded_by_ta=TRUE;common_boundary=Both;end=205930;ies_id=IESPGM.PTET51.1.155.194530;ies_left_dist=0;ies_min_dist=0;ies_right_dist=0;junction_seq=attcttcctatttacTAtcaatttcgaataac;read_names=J00121:27:H3GGKBBXX:5:2104:4290:36710,J00121:27:H3GGKBBXX:5:1108:24282:12339,J00121:27:H3GGKBBXX:5:2224:26808:14502,J00121:27:H3GGKBBXX:5:1210:24170:33527,J00121:27:H3GGKBBXX:5:2221:22942:19091,J00121:27:H3GGKBBXX:5:1222:9354:21571,J00121:27:H3GGKBBXX:5:1220:16894:10475,J00121:27:H3GGKBBXX:5:2104:16914:24894,J00121:27:H3GGKBBXX:5:1126:7710:21852,J00121:27:H3GGKBBXX:5:1102:19948:43269,J00121:27:H3GGKBBXX:5:1124:16244:33510,J00121:27:H3GGKBBXX:5:1203:10348:18827,J00121:27:H3GGKBBXX:5:2119:31984:30151,J00121:27:H3GGKBBXX:5:1120:28889:38328,J00121:27:H3GGKBBXX:5:2219:21156:19197,J00121:27:H3GGKBBXX:5:2207:6066:4831,J00121:27:H3GGKBBXX:5:1126:13372:14994,J00121:27:H3GGKBBXX:5:2120:8866:4374,J00121:27:H3GGKBBXX:5:2228:23906:48227,J00121:27:H3GGKBBXX:5:1111:3620:4813,J00121:27:H3GGKBBXX:5:2218:23774:33580,J00121:27:H3GGKBBXX:5:1218:27996:36007,J00121:27:H3GGKBBXX:5:1211:2057:19337,J00121:27:H3GGKBBXX:5:2215:23023:39101,J00121:27:H3GGKBBXX:5:1223:18700:28164,J00121:27:H3GGKBBXX:5:2109:31639:10985,J00121:27:H3GGKBBXX:5:1226:9536:6343,J00121:27:H3GGKBBXX:5:1126:31253:2017,J00121:27:H3GGKBBXX:5:1112:22769:44886,J00121:27:H3GGKBBXX:5:2124:29488:998,J00121:27:H3GGKBBXX:5:1206:21339:18810,J00121:27:H3GGKBBXX:5:2223:23084:14344,J00121:27:H3GGKBBXX:5:1218:27894:7838,J00121:27:H3GGKBBXX:5:1214:22841:11003,J00121:27:H3GGKBBXX:5:1217:19147:48421,J00121:27:H3GGKBBXX:5:1201:23693:6044,J00121:27:H3GGKBBXX:5:2107:5294:48509,J00121:27:H3GGKBBXX:5:2214:30990:15065,J00121:27:H3GGKBBXX:5:2201:7283:10669,J00121:27:H3GGKBBXX:5:2124:22343:45695,J00121:27:H3GGKBBXX:5:1223:22130:5763;sequence=TACAGTCATTTTGATATTATAACAATTATTAATGATATAACAGTCAGCTGAATTG;start=205876;subtype=IES;support_ref=16;support_variant=41;type=IES;
scaffold51_155_with_IES	MILORD	internal_eliminated_sequence	208072	208192	.	.	.	ID=MILORD.155.208072.208192;Name=MILORD.155.208072.208192;bounded_by_ta=TRUE;common_boundary=RIGHT;end=208192;ies_id=IESPGM.PTET51.1.155.196674;ies_left_dist=3;ies_min_dist=0;ies_right_dist=0;junction_seq=acctttagtctgaccTAtaagaatagcgataa;read_names=J00121:27:H3GGKBBXX:5:1203:12591:42091,J00121:27:H3GGKBBXX:5:1106:18649:17526;sequence=TATTACACATCGTTTAATTTTTTAATTATAATCATCAAATGCGCAAAAAATTAATTAAAGTAACAAATAAGAATAGATCATTAATTTATAATGCAAATCCTAAAATTCAATCAAACTGCTG;start=208072;subtype=PARTIAL_EXTERNAL;support_ref=1;support_variant=2;type=ALTERNATIVE;
scaffold51_155_with_IES	MILORD	internal_eliminated_sequence	208075	208192	.	.	.	ID=MILORD.155.208075.208192;Name=MILORD.155.208075.208192;bounded_by_ta=TRUE;common_boundary=Both;end=208192;ies_id=IESPGM.PTET51.1.155.196674;ies_left_dist=0;ies_min_dist=0;ies_right_dist=0;junction_seq=tttagtctgacctatTAtaagaatagcgataa;read_names=J00121:27:H3GGKBBXX:5:1206:19431:18282,J00121:27:H3GGKBBXX:5:1209:24515:34020,J00121:27:H3GGKBBXX:5:1220:24890:20955,J00121:27:H3GGKBBXX:5:2111:6137:16348,J00121:27:H3GGKBBXX:5:2122:26372:27531,J00121:27:H3GGKBBXX:5:1116:18111:16594,J00121:27:H3GGKBBXX:5:1228:26890:3072,J00121:27:H3GGKBBXX:5:1102:18111:6853,J00121:27:H3GGKBBXX:5:1210:4909:32789,J00121:27:H3GGKBBXX:5:1208:10632:8699,J00121:27:H3GGKBBXX:5:2210:7973:32332,J00121:27:H3GGKBBXX:5:1109:23287:45572;sequence=TACACATCGTTTAATTTTTTAATTATAATCATCAAATGCGCAAAAAATTAATTAAAGTAACAAATAAGAATAGATCATTAATTTATAATGCAAATCCTAAAATTCAATCAAACTGCTG;start=208075;subtype=IES;support_ref=2;support_variant=12;type=IES;
scaffold51_155_with_IES	MILORD	internal_eliminated_sequence	209121	209164	.	.	.	ID=MILORD.155.209121.209164;Name=MILORD.155.209121.209164;bounded_by_ta=TRUE;common_boundary=Both;end=209164;ies_id=IESPGM.PTET51.1.155.197602;ies_left_dist=0;ies_min_dist=0;ies_right_dist=0;junction_seq=attctcattttatatTAatattaaaaacgaat;read_names=J00121:27:H3GGKBBXX:5:2223:16325:13113,J00121:27:H3GGKBBXX:5:2104:17513:23927,J00121:27:H3GGKBBXX:5:1226:28057:26406,J00121:27:H3GGKBBXX:5:1221:3985:44728,J00121:27:H3GGKBBXX:5:1204:22221:29624,J00121:27:H3GGKBBXX:5:1117:16762:34125,J00121:27:H3GGKBBXX:5:1118:8704:46188,J00121:27:H3GGKBBXX:5:1101:8136:23927,J00121:27:H3GGKBBXX:5:1218:17005:27443,J00121:27:H3GGKBBXX:5:1213:3488:14326,J00121:27:H3GGKBBXX:5:1226:28128:26459,J00121:27:H3GGKBBXX:5:1122:13047:40737,J00121:27:H3GGKBBXX:5:2222:24535:19953,J00121:27:H3GGKBBXX:5:2211:14225:43796,J00121:27:H3GGKBBXX:5:2104:16823:24384,J00121:27:H3GGKBBXX:5:1201:12855:39840,J00121:27:H3GGKBBXX:5:2226:25814:34829,J00121:27:H3GGKBBXX:5:1110:4482:36024,J00121:27:H3GGKBBXX:5:1211:24342:42794,J00121:27:H3GGKBBXX:5:1224:5142:28973,J00121:27:H3GGKBBXX:5:1201:10825:32209,J00121:27:H3GGKBBXX:5:2216:30655:16805,J00121:27:H3GGKBBXX:5:1125:21197:29325,J00121:27:H3GGKBBXX:5:1208:22181:16260,J00121:27:H3GGKBBXX:5:2215:24982:14291,J00121:27:H3GGKBBXX:5:2209:16437:29167,J00121:27:H3GGKBBXX:5:1108:26159:33668,J00121:27:H3GGKBBXX:5:1104:7841:35831,J00121:27:H3GGKBBXX:5:2215:12530:16383,J00121:27:H3GGKBBXX:5:1206:25185:16401,J00121:27:H3GGKBBXX:5:1108:21958:43409,J00121:27:H3GGKBBXX:5:2202:31264:14590,J00121:27:H3GGKBBXX:5:1206:27448:43357,J00121:27:H3GGKBBXX:5:2122:5020:29325,J00121:27:H3GGKBBXX:5:1120:11535:17403,J00121:27:H3GGKBBXX:5:2222:4970:25404,J00121:27:H3GGKBBXX:5:1208:21724:28727,J00121:27:H3GGKBBXX:5:1206:25124:16471,J00121:27:H3GGKBBXX:5:2126:25692:36446,J00121:27:H3GGKBBXX:5:1115:2717:33527;sequence=TATACATCTTATATCACTAATTATTACTAAAAATTATTTCACTA;start=209121;subtype=IES;support_ref=3;support_variant=40;type=IES;
scaffold51_155_with_IES	MILORD	internal_eliminated_sequence	213139	213166	.	.	.	ID=MILORD.155.213139.213166;Name=MILORD.155.213139.213166;bounded_by_ta=TRUE;common_boundary=None;end=213166;ies_id=IESPGM.PTET51.1.155.202303;ies_left_dist=727;ies_min_dist=727;ies_right_dist=787;junction_seq=caattataatacgttTAatagagtcgacatta;read_names=J00121:27:H3GGKBBXX:5:1116:25844:19232;sequence=TAGATACATTCTAAATTTATTTTATTCA;start=213139;subtype=MAC;support_ref=84;support_variant=1;type=CRYPTIC;
scaffold51_155_with_IES	MILORD	internal_eliminated_sequence	213866	213953	.	.	.	ID=MILORD.155.213866.213953;Name=MILORD.155.213866.213953;bounded_by_ta=TRUE;common_boundary=Both;end=213953;ies_id=IESPGM.PTET51.1.155.202303;ies_left_dist=0;ies_min_dist=0;ies_right_dist=0;junction_seq=tcgtttaaggttaaaTAatagcaaacatcatt;read_names=J00121:27:H3GGKBBXX:5:1215:12276:42601,J00121:27:H3GGKBBXX:5:2204:25773:2123,J00121:27:H3GGKBBXX:5:1222:11109:30661,J00121:27:H3GGKBBXX:5:2223:17107:24560,J00121:27:H3GGKBBXX:5:1205:15037:21606,J00121:27:H3GGKBBXX:5:1122:23155:11020,J00121:27:H3GGKBBXX:5:1111:22435:18775,J00121:27:H3GGKBBXX:5:1120:22648:45520,J00121:27:H3GGKBBXX:5:1201:9557:12884,J00121:27:H3GGKBBXX:5:1217:11596:17157,J00121:27:H3GGKBBXX:5:1122:23145:11038,J00121:27:H3GGKBBXX:5:2106:4655:20850,J00121:27:H3GGKBBXX:5:2128:23612:13007,J00121:27:H3GGKBBXX:5:2214:10663:34284,J00121:27:H3GGKBBXX:5:2215:16072:4198,J00121:27:H3GGKBBXX:5:1215:26971:22661,J00121:27:H3GGKBBXX:5:2111:31477:16682,J00121:27:H3GGKBBXX:5:1101:23277:44253,J00121:27:H3GGKBBXX:5:2213:18193:26652,J00121:27:H3GGKBBXX:5:1118:20527:44693,J00121:27:H3GGKBBXX:5:2124:20689:14625,J00121:27:H3GGKBBXX:5:1128:9597:35391,J00121:27:H3GGKBBXX:5:2108:27935:37519,J00121:27:H3GGKBBXX:5:1123:10835:31101,J00121:27:H3GGKBBXX:5:1103:23206:5517,J00121:27:H3GGKBBXX:5:1219:18193:23733,J00121:27:H3GGKBBXX:5:2227:17401:38504;sequence=TACAATCAATTATCTAAGTTAATTTAACATAAATCTTTAACAAATCTAATTTCTTATTAATTAGAGAAAAACATATTTTTGTTAATTG;start=213866;subtype=IES;support_ref=28;support_variant=27;type=IES;
scaffold51_155_with_IES	MILORD	internal_eliminated_sequence	214843	214886	.	.	.	ID=MILORD.155.214843.214886;Name=MILORD.155.214843.214886;bounded_by_ta=TRUE;common_boundary=Both;end=214886;ies_id=IESPGM.PTET51.1.155.203192;ies_left_dist=0;ies_min_dist=0;ies_right_dist=0;junction_seq=tttatttacgattgaTAatataatctcaatct;read_names=J00121:27:H3GGKBBXX:5:1206:25408:8242,J00121:27:H3GGKBBXX:5:1217:9496:31066,J00121:27:H3GGKBBXX:5:2125:31649:42759,J00121:27:H3GGKBBXX:5:2120:23338:30292,J00121:27:H3GGKBBXX:5:2201:25276:2211,J00121:27:H3GGKBBXX:5:1227:5345:42653,J00121:27:H3GGKBBXX:5:2113:6076:34248,J00121:27:H3GGKBBXX:5:1113:18730:41335,J00121:27:H3GGKBBXX:5:1120:17127:6484,J00121:27:H3GGKBBXX:5:1125:9942:24525,J00121:27:H3GGKBBXX:5:2210:4604:15873;sequence=TATTGTCTATTCCTTCAATATATTACTTCATTAAAAATAATCTA;start=214843;subtype=IES;support_ref=102;support_variant=11;type=IES;
scaffold51_155_with_IES	MILORD	internal_eliminated_sequence	214843	214889	.	.	.	ID=MILORD.155.214843.214889;Name=MILORD.155.214843.214889;bounded_by_ta=TRUE;common_boundary=LEFT;end=214889;ies_id=IESPGM.PTET51.1.155.203192;ies_left_dist=0;ies_min_dist=0;ies_right_dist=-3;junction_seq=tttatttacgattgaTAtaatctcaatctttc;read_names=J00121:27:H3GGKBBXX:5:1202:21531:26142,J00121:27:H3GGKBBXX:5:1217:27296:21078,J00121:27:H3GGKBBXX:5:2119:10105:7328,J00121:27:H3GGKBBXX:5:1120:27630:42935,J00121:27:H3GGKBBXX:5:2216:12185:15680,J00121:27:H3GGKBBXX:5:1213:11485:33527;sequence=TATTGTCTATTCCTTCAATATATTACTTCATTAAAAATAATCTATAA;start=214843;subtype=PARTIAL_EXTERNAL;support_ref=102;support_variant=6;type=ALTERNATIVE;
scaffold51_155_with_IES	MILORD	internal_eliminated_sequence	215438	215463	.	.	.	ID=MILORD.155.215438.215463;Name=MILORD.155.215438.215463;bounded_by_ta=TRUE;common_boundary=Both;end=215463;ies_id=IESPGM.PTET51.1.155.203743;ies_left_dist=0;ies_min_dist=0;ies_right_dist=0;junction_seq=gataacataaagtgtTAcataaaaatagtaaa;read_names=J00121:27:H3GGKBBXX:5:2205:26088:17755,J00121:27:H3GGKBBXX:5:2209:21217:11425,J00121:27:H3GGKBBXX:5:2213:27884:5991,J00121:27:H3GGKBBXX:5:2205:17858:13939,J00121:27:H3GGKBBXX:5:1104:3579:39910,J00121:27:H3GGKBBXX:5:1226:21927:18318,J00121:27:H3GGKBBXX:5:1121:3285:30784,J00121:27:H3GGKBBXX:5:1206:18051:32314,J00121:27:H3GGKBBXX:5:1103:22567:15029,J00121:27:H3GGKBBXX:5:2228:25114:19900,J00121:27:H3GGKBBXX:5:2119:15899:24437,J00121:27:H3GGKBBXX:5:1126:14215:42302,J00121:27:H3GGKBBXX:5:2205:15331:42864,J00121:27:H3GGKBBXX:5:1205:24962:6238,J00121:27:H3GGKBBXX:5:1125:25104:9684,J00121:27:H3GGKBBXX:5:2221:4990:39998,J00121:27:H3GGKBBXX:5:2201:19695:40895,J00121:27:H3GGKBBXX:5:1220:11343:43339;sequence=TACAATTAAATATATTCATTCTTTTA;start=215438;subtype=IES;support_ref=3;support_variant=18;type=IES;
scaffold51_155_with_IES	MILORD	internal_eliminated_sequence	215599	215692	.	.	.	ID=MILORD.155.215599.215692;Name=MILORD.155.215599.215692;bounded_by_ta=TRUE;common_boundary=LEFT;end=215692;ies_id=IESPGM.PTET51.1.155.203878;ies_left_dist=0;ies_min_dist=0;ies_right_dist=-35;junction_seq=gattctgttaataagTAaaaatgcgacactcc;read_names=J00121:27:H3GGKBBXX:5:2205:25601:16946;sequence=TATTGCTAGTTTAATTAATTCTAAATTTTACAATATCAAAAATGAAATTACTATTACAATACATCACTCCCTATTAAAAAATAATGAACTTCAC;start=215599;subtype=PARTIAL_EXTERNAL;support_ref=2;support_variant=1;type=ALTERNATIVE;
scaffold51_155_with_IES	MILORD	internal_eliminated_sequence	215599	215657	.	.	.	ID=MILORD.155.215599.215657;Name=MILORD.155.215599.215657;bounded_by_ta=TRUE;common_boundary=Both;end=215657;ies_id=IESPGM.PTET51.1.155.203878;ies_left_dist=0;ies_min_dist=0;ies_right_dist=0;junction_seq=gattctgttaataagTAcatcactccctatta;read_names=J00121:27:H3GGKBBXX:5:1225:18071:9702,J00121:27:H3GGKBBXX:5:1227:15625:17702,J00121:27:H3GGKBBXX:5:1203:13047:9578,J00121:27:H3GGKBBXX:5:2126:22262:34266,J00121:27:H3GGKBBXX:5:1228:29305:25861,J00121:27:H3GGKBBXX:5:2220:21978:27936,J00121:27:H3GGKBBXX:5:2201:7821:29395,J00121:27:H3GGKBBXX:5:2110:15077:33035,J00121:27:H3GGKBBXX:5:2110:27367:11741,J00121:27:H3GGKBBXX:5:2205:13433:7257,J00121:27:H3GGKBBXX:5:2224:15788:44113,J00121:27:H3GGKBBXX:5:2208:26159:21852,J00121:27:H3GGKBBXX:5:2203:13869:8295,J00121:27:H3GGKBBXX:5:2221:21197:10440,J00121:27:H3GGKBBXX:5:2211:23510:34002,J00121:27:H3GGKBBXX:5:1207:29965:3090,J00121:27:H3GGKBBXX:5:1122:26951:45942,J00121:27:H3GGKBBXX:5:1214:26017:18581,J00121:27:H3GGKBBXX:5:2105:21471:2264,J00121:27:H3GGKBBXX:5:1106:4442:27619,J00121:27:H3GGKBBXX:5:2115:14651:26459,J00121:27:H3GGKBBXX:5:1222:23470:39066,J00121:27:H3GGKBBXX:5:1104:26210:18071,J00121:27:H3GGKBBXX:5:1122:15300:27584;sequence=TATTGCTAGTTTAATTAATTCTAAATTTTACAATATCAAAAATGAAATTACTATTACAA;start=215599;subtype=IES;support_ref=4;support_variant=24;type=IES;
scaffold51_155_with_IES	MILORD	internal_eliminated_sequence	216439	216495	.	.	.	ID=MILORD.155.216439.216495;Name=MILORD.155.216439.216495;bounded_by_ta=TRUE;common_boundary=Both;end=216495;ies_id=IESPGM.PTET51.1.155.204659;ies_left_dist=0;ies_min_dist=0;ies_right_dist=0;junction_seq=aataatctaacatttTAaatggatatcttatg;read_names=J00121:27:H3GGKBBXX:5:2215:11393:32947,J00121:27:H3GGKBBXX:5:2107:16924:31488,J00121:27:H3GGKBBXX:5:2210:4898:5974,J00121:27:H3GGKBBXX:5:1120:27813:6044,J00121:27:H3GGKBBXX:5:1224:19725:5640,J00121:27:H3GGKBBXX:5:2211:30624:33387,J00121:27:H3GGKBBXX:5:1118:24880:33246,J00121:27:H3GGKBBXX:5:1119:30746:26388,J00121:27:H3GGKBBXX:5:1211:4635:20181,J00121:27:H3GGKBBXX:5:2202:23084:24120,J00121:27:H3GGKBBXX:5:2211:31487:33088,J00121:27:H3GGKBBXX:5:2124:7354:2879,J00121:27:H3GGKBBXX:5:2214:11586:15381,J00121:27:H3GGKBBXX:5:1103:3782:39559,J00121:27:H3GGKBBXX:5:1103:9973:32877;sequence=TATTATTAAATTAATTAAGTATAATAATTAATAAATTGAATTTTAACTAATTTACAA;start=216439;subtype=IES;support_ref=0;support_variant=15;type=IES;
scaffold51_155_with_IES	MILORD	internal_eliminated_sequence	217046	217072	.	.	.	ID=MILORD.155.217046.217072;Name=MILORD.155.217046.217072;bounded_by_ta=TRUE;common_boundary=None;end=217072;ies_id=IESPGM.PTET51.1.155.205234;ies_left_dist=25;ies_min_dist=25;ies_right_dist=127;junction_seq=aaagttccgattggaTAgctggaaaacaaagt;read_names=J00121:27:H3GGKBBXX:5:2119:10196:3020;sequence=TATAGTATAACTTGTAATTTCATAGTA;start=217046;subtype=OVERLAPPING;support_ref=22;support_variant=1;type=ALTERNATIVE;
scaffold51_155_with_IES	MILORD	internal_eliminated_sequence	217071	217099	.	.	.	ID=MILORD.155.217071.217099;Name=MILORD.155.217071.217099;bounded_by_ta=TRUE;common_boundary=LEFT;end=217099;ies_id=IESPGM.PTET51.1.155.205234;ies_left_dist=0;ies_min_dist=0;ies_right_dist=100;junction_seq=cttgtaatttcatagTAtttgctaatataagt;read_names=J00121:27:H3GGKBBXX:5:1201:16731:2774,J00121:27:H3GGKBBXX:5:1121:15524:10915,J00121:27:H3GGKBBXX:5:1222:18030:46698;sequence=TATAGCTGGAAAACAAAGTTATTTGTATA;start=217071;subtype=PARTIAL_INTERNAL;support_ref=10;support_variant=3;type=ALTERNATIVE;
scaffold51_155_with_IES	MILORD	internal_eliminated_sequence	217071	217199	.	.	.	ID=MILORD.155.217071.217199;Name=MILORD.155.217071.217199;bounded_by_ta=TRUE;common_boundary=Both;end=217199;ies_id=IESPGM.PTET51.1.155.205234;ies_left_dist=0;ies_min_dist=0;ies_right_dist=0;junction_seq=cttgtaatttcatagTAatgaataggcattat;read_names=J00121:27:H3GGKBBXX:5:2222:19045:24050,J00121:27:H3GGKBBXX:5:2218:28300:17227,J00121:27:H3GGKBBXX:5:1113:8755:22713,J00121:27:H3GGKBBXX:5:2126:14407:6167,J00121:27:H3GGKBBXX:5:2228:9181:27250,J00121:27:H3GGKBBXX:5:1126:11464:24560,J00121:27:H3GGKBBXX:5:2213:9019:14766,J00121:27:H3GGKBBXX:5:1225:29640:8787;sequence=TATAGCTGGAAAACAAAGTTATTTGTATATATTTGCTAATATAAGTTCTCTATAACAATTAATGATAGGATAAACTTAAATTTTTTGCAATCTAAAGGGAAAATTGATAAATTAATAATTGATTGACCA;start=217071;subtype=IES;support_ref=10;support_variant=8;type=IES;
scaffold51_155_with_IES	MILORD	internal_eliminated_sequence	217073	217199	.	.	.	ID=MILORD.155.217073.217199;Name=MILORD.155.217073.217199;bounded_by_ta=TRUE;common_boundary=RIGHT;end=217199;ies_id=IESPGM.PTET51.1.155.205234;ies_left_dist=-2;ies_min_dist=0;ies_right_dist=0;junction_seq=tgtaatttcatagtaTAatgaataggcattat;read_names=J00121:27:H3GGKBBXX:5:1220:22191:28235;sequence=TAGCTGGAAAACAAAGTTATTTGTATATATTTGCTAATATAAGTTCTCTATAACAATTAATGATAGGATAAACTTAAATTTTTTGCAATCTAAAGGGAAAATTGATAAATTAATAATTGATTGACCA;start=217073;subtype=PARTIAL_INTERNAL;support_ref=3;support_variant=1;type=ALTERNATIVE;
scaffold51_155_with_IES	MILORD	internal_eliminated_sequence	217461	219451	.	.	.	ID=MILORD.155.217461.219451;Name=MILORD.155.217461.219451;bounded_by_ta=TRUE;common_boundary=None;end=219451;ies_id=IESPGM.PTET51.1.155.205746;ies_left_dist=251;ies_min_dist=251;ies_right_dist=-1180;junction_seq=tttacagttatataaTAtatatacaagaaaaa;read_names=J00121:27:H3GGKBBXX:5:2212:17137:42900;sequence=TATATTATGATATAGTTATAAATTTTGTGAAAAAGGTCAATATTCTAAAAATAATATAATGCAAATCAAAATAAGAGTTCTTTATAATCGAATAAAAGACATGTAATATTTATTTATTAATAAATGTTTCTAATGAAGAAACACATTTCTTCCTTTAATTAATGATAAAATATCCAAATGTATATTTATATGAAAAATTGAATCAATTAACTTTTATTTGAACTAGTAATCTATTAAATGATTTGATTTGATATTATTATTCTTCATTTCTAAAATATTCAAATTATATGATTTAGAATATTAAGTGATTTAATAACATATTTTATTTATTCCTTTAAAATATTAAAGCAACAGCATTAATTAACAACATTTATATATTATCAAAAATTTGCATCTTAAATATTTTACTAAAATTCAATAAATTAGCGAGTTATCATACTTTTAAACTCACACTTCTTTATTATTTTTTCATTTAACATTAAATTCTAAATTCTAAATTTTCTAATTTTAAAAGCTAATTCTAAGATTAATTAAGGAAAACAACTTGAATTAATAATTTTATATTGTAACCAGACAAGAAGAAGTTCTGGAAACTATGTTTTTAATCCAAGTTCATGAATTGCTAATTAGACCGAATCAATTCTGATTGAAATTATCAGAATGTAAAGTTTAGTCATATACTTTAATAATTATTAATTCAAATAATATATATAATTAAGAAATGAATGCATGCGCGATCAATAAAAAAACAGATTCTGAAAAATTGAATTGGTCAAACTTAAGAAAAAAGATTATAAAAAAATACCCTCAATACAAGGTCATTATAGATTCCAATTCTAATCTCTTTTAAAAATTAGATTTTTCAAAAAAAGAAAATTAGGTCAAAGTGATAAACAAAATAATTGAAAAATAATAATAAGCATTAGAATTAATTTTTACAGAAGAACTTGAAAATTAGTAAAAGGAATAAAAAAAACAAATCTAGAAGTTGGTAGGAATTATAGTAAAGTAATCAAATACAAAAGTTGTCAAATAAGAACAGCTAAAAAAAAAAGAGTAACCAAATGGAAATTTAAAACATAATATTGCTGCCCCAGTCAAATTGTAATTGTAGAAAAAGGTTTCAGACAAAATAGAAGCTTGGAATACTCTCGATGATACTTAAAGCTTAATCCATGATTATCAGGATTGTACTTAGGACTAATTTTATACTACATAAGATGTTTAAACTCCATAAGAAAATGAATAACTAAAGTCAGATTAAAATTAATTGATGCCTTAATCAATTCTTACTAAAAAGAAAAAGAAATAAAAAAAATCTAAAGTTTCATCTGTCAAAGAGAAGTCTGTTCGATTCGCAGATAATATTAGCCAAAAAGAGAAAAATATCAAATAAGCATAAAAAATAAAATTTGACACTGATAACAACGAATTTCTAAAAGAAACTTTGTAAAATGAAGAGTTAGACGAGCTAGAAGATGAAGATGAAACTATCAAACTCAATGAAGAGAACACTCAAATAGAGGATGCTGATTAGTAAGATGATATAGATGAAAACGAAGATGAAGATGATAATGAAGAAAGTTAAAATGAAAATGATGAAGAAGAGGAAGAGGAAGAGGAAGAGGAAGAGGAAGAGGAAGAGGAAGAGGAAGAGGAAGAGGAAAATGAAGAAGATGATATTGAAGGTGAAAATGGAGAAGAGGAAGAGGAAGAAGAGGAAGAAGAAGAATAAGAGGAAGAAGAGGATGAAGAAGAGTAAGAGGAGGAAGATTAAGAAGAAGAGTAAGAGGATGAAGATTAAGAAGAAGAGTAAGAGGATGAAGATGCTAATGATGACTTAGATGAGGATGATTAAGAAGAGGATATTGAAGAAAACGAAAACTCTAATGAAGAAATAGATATATCTCATAAAGAAGATTATGAGAACTAAAAAATATTATAGAGATTAAAAGAAAAAGCTCTTCAGAAAAAGTTTTGATTTAATTATT;start=217461;subtype=EXTERNAL;support_ref=50;support_variant=1;type=ALTERNATIVE;
scaffold51_155_with_IES	MILORD	internal_eliminated_sequence	217461	223372	.	.	.	ID=MILORD.155.217461.223372;Name=MILORD.155.217461.223372;bounded_by_ta=TRUE;common_boundary=None;end=223372;ies_id=IESPGM.PTET51.1.155.210571;ies_left_dist=5795;ies_min_dist=73;ies_right_dist=-73;junction_seq=tttacagttatataaTAtaaatattaaactct;read_names=J00121:27:H3GGKBBXX:5:2213:17837:41229;sequence=TATATTATGATATAGTTATAAATTTTGTGAAAAAGGTCAATATTCTAAAAATAATATAATGCAAATCAAAATAAGAGTTCTTTATAATCGAATAAAAGACATGTAATATTTATTTATTAATAAATGTTTCTAATGAAGAAACACATTTCTTCCTTTAATTAATGATAAAATATCCAAATGTATATTTATATGAAAAATTGAATCAATTAACTTTTATTTGAACTAGTAATCTATTAAATGATTTGATTTGATATTATTATTCTTCATTTCTAAAATATTCAAATTATATGATTTAGAATATTAAGTGATTTAATAACATATTTTATTTATTCCTTTAAAATATTAAAGCAACAGCATTAATTAACAACATTTATATATTATCAAAAATTTGCATCTTAAATATTTTACTAAAATTCAATAAATTAGCGAGTTATCATACTTTTAAACTCACACTTCTTTATTATTTTTTCATTTAACATTAAATTCTAAATTCTAAATTTTCTAATTTTAAAAGCTAATTCTAAGATTAATTAAGGAAAACAACTTGAATTAATAATTTTATATTGTAACCAGACAAGAAGAAGTTCTGGAAACTATGTTTTTAATCCAAGTTCATGAATTGCTAATTAGACCGAATCAATTCTGATTGAAATTATCAGAATGTAAAGTTTAGTCATATACTTTAATAATTATTAATTCAAATAATATATATAATTAAGAAATGAATGCATGCGCGATCAATAAAAAAACAGATTCTGAAAAATTGAATTGGTCAAACTTAAGAAAAAAGATTATAAAAAAATACCCTCAATACAAGGTCATTATAGATTCCAATTCTAATCTCTTTTAAAAATTAGATTTTTCAAAAAAAGAAAATTAGGTCAAAGTGATAAACAAAATAATTGAAAAATAATAATAAGCATTAGAATTAATTTTTACAGAAGAACTTGAAAATTAGTAAAAGGAATAAAAAAAACAAATCTAGAAGTTGGTAGGAATTATAGTAAAGTAATCAAATACAAAAGTTGTCAAATAAGAACAGCTAAAAAAAAAAGAGTAACCAAATGGAAATTTAAAACATAATATTGCTGCCCCAGTCAAATTGTAATTGTAGAAAAAGGTTTCAGACAAAATAGAAGCTTGGAATACTCTCGATGATACTTAAAGCTTAATCCATGATTATCAGGATTGTACTTAGGACTAATTTTATACTACATAAGATGTTTAAACTCCATAAGAAAATGAATAACTAAAGTCAGATTAAAATTAATTGATGCCTTAATCAATTCTTACTAAAAAGAAAAAGAAATAAAAAAAATCTAAAGTTTCATCTGTCAAAGAGAAGTCTGTTCGATTCGCAGATAATATTAGCCAAAAAGAGAAAAATATCAAATAAGCATAAAAAATAAAATTTGACACTGATAACAACGAATTTCTAAAAGAAACTTTGTAAAATGAAGAGTTAGACGAGCTAGAAGATGAAGATGAAACTATCAAACTCAATGAAGAGAACACTCAAATAGAGGATGCTGATTAGTAAGATGATATAGATGAAAACGAAGATGAAGATGATAATGAAGAAAGTTAAAATGAAAATGATGAAGAAGAGGAAGAGGAAGAGGAAGAGGAAGAGGAAGAGGAAGAGGAAGAGGAAGAGGAAGAGGAAAATGAAGAAGATGATATTGAAGGTGAAAATGGAGAAGAGGAAGAGGAAGAAGAGGAAGAAGAAGAATAAGAGGAAGAAGAGGATGAAGAAGAGTAAGAGGAGGAAGATTAAGAAGAAGAGTAAGAGGATGAAGATTAAGAAGAAGAGTAAGAGGATGAAGATGCTAATGATGACTTAGATGAGGATGATTAAGAAGAGGATATTGAAGAAAACGAAAACTCTAATGAAGAAATAGATATATCTCATAAAGAAGATTATGAGAACTAAAAAATATTATAGAGATTAAAAGAAAAAGCTCTTCAGAAAAAGTTTTGATTTAATTATTTATATATACAAGAAAAATTAAATAAATTGTGATCATAAATATTCATAAGGTTCCGTTATGTACAGATTTTGATTTAAAAAGTTTCAGATTATAAGAGATGGAAAAGTTAAAAAATTATCATAATAGAATAATTCTTATTTTAATGATGAGAGAATAGGTTATAAATCAAATCTAGTTAATCGAAAGATTAGAACAAATACAAACTTAATTGATTAAAATAAGATTTTGAATTCTAAGGCAGGATAAATAGAATAAACGAGTGAGCTAACGATGAGTTAAACAAGAACCAATTTATAACAAAATGGATATTACCGTAACAAATATTTTAGAAATGAGTTTTATATTTTTATCAATCAAATCCATTTTAGATAATATTCTTAAATGCTTTTGTATATTTTATAGAAAGCCTGGAAAAATTCTCATTTTTATACTTTCGAACTAATTAGTTAAATAGTTTTCTCTAAATAAATCTATTCAGGATGAATATAAAAATCAATTAGAGTTAAATCTTGATCTTATCTTATCTCTCAAATATAAAATACCAATTAATAAAATTCTCCTTATAGTTGTTTAGTTAATATTTTAGAGCATGCTGAAAAAAAATGTTAATGAAGACAAAGCACAATGAATATATTGTAATAGTTGAGCAATATGACGGAAGAAAATTGAAGAAAATGACATATGAATTTACAGTTTGCGAGTTTAATGACTTAGTATTAGAAAGAATTACATCAAAATAAAATATAATGAAAAGATAATTAGTAAGTTTTGTGGCTCGTTTTGTAAAACAGCATCCATAGCTACAAGTAAAGACCCCTTTTTGTTAACATGAACACGTAAACAATATTTTATGAGTTAGGGTTGTTTGTATAATGTTTTAGAGGGACTGGTGAGATCTTTTGGAATAGCATATACAATGAAAGCACTTTTTGGATTGATTTCTGCTTTGTTATCTAAAAATAAGAAAATCAGCAAGGGTAGTTTAATTTTAGAAGCATTTATTGGAATAGATACATTGAAATTTGCATCATTTCCTACTGTCTATTCATTAATACAAAAGACCATAATTTGTGGATGCAGACATATGACACAACAAGATCTAAAAATCATGTCTTTTGTGTCTGGATTTAGTGCTGGATTTGTGAGCTTAAGTTTAATAGAAGAAAGTAAGAGAAAGAATTGGGCTTTGTATTTGCTGACAAGATCAATGGATACTATGTTTAATTCATTAATAAATAAAAATATAGTTGCAAAACGAAGCTATTATTACATCATTTTTATGGGTAATTTATAGCATAATTTCAATAGCAATTGAGGTTTTGGTGACAGCTTATGCATTTGGTTGCGAAAATGATTGCTTAGAGGACTATATGTTGAAGTTTTATGCTAGATTTGGTAATGAGAATCAATGTGAATTGGACGAAAGGAAATGTTGGCATGAGAGAGTAAGAAGGCAGTTCGAAAATAAATAATGATATTATAATTTTCAATATTATCGGCCACCAGTTCTACTAGCTCTTGTATTCGATTATTAAACAGTGGTAGTTTTTTCAGTTGTAGTAATAGTTTTTTATTTTTTCAAAGAATCCAATTCAGCTTATGCCATCATCCATTATTCTTAAGCAGTATGAAAATCTTAATTTGCTTTCATGAATCTTTCTTTCCAAATATCTGCTTCATTGGAATAATATTTCATTTTCTCTGTGGTTTATTGAAATTCACTCATTTCTTGTTCTAATTGTCGAATCATCTATTTATATTATGCAATTTCTTAATCTTTGTTCCTAATAAATTGATTGAAAAAGTTACTAAATTAATCTCATGTAATTTTGCATCTCCACATTTTAAGAATTTAATGCATTTTCCAATTTCAAGATTTACCTTTCTTTTTCTGCTAAAGCATCCCTTAATTATCTGACTTCTTCCCCACCTTAAAGTAGTTGTTGAAATTCTTATTGCAATTTTGAATATCTCTATCTCCAAGAGTCGATTTCACTTTATTGACTTTCTATTTCTTTTCGCAAGCCATCCTCAATATCCTTCATCATTTTGATTTTTGCTTCCAATTCTCTCACTTAAAATTCTTCATTTGATGTCACCTTCAATTCTTATCCTTAATTCTTATATCTGGCTAATTCAGTTTACAAATCGAATATTTTAATTTCTAATTCAACACATTTCTTTTTCCAGGGCTCTTCTACATCTTCAACAGAGAGGACTTACAATTCTCTTTCGACATGATACATCTCATTAATTTCAGGTTACTAAGGAGGAGGTGGAGCAGTAACAATAGGTTATTGAGGTTGAACAATTATAGTTTATTATGGAGGTGCAACTATTGGTTATTAATATTAAGGTATTTTATATTCATGAGTGTGATGCCTATATAATTTATTGTTAATGTACATGTGGTGTTATTGGATAGTTTTGACATGTTGATTTGATTATGTATACATCTGACTTTATGCTGCTTGTTATTAATATACCATTGAAGGTTAAGGTTATACAGATGATATTATTAACTGATTCATCAATTTACAATTTAAGACAACCAAAAATAATTAAATTAGTAACTGTATCATCTTCATTTAGATAGGTGATTAAAATTGCTAAGGAGGCAGCCTTTAATTTGTTTAAGTCTATTATTAGTATAAAACAGATTGAACAGGAAGTTAGGGATATTAATTGTTCGTTAACATTAATTAATTATAAATAATTAATTTTAGAAGAAATTCATTTACAAATTAATTCTACTGATTTATATAAAGAATAGGATTTGATTGAGATTGTCAACTACTAATCCCAGATTCATGGACTCAGAGTCTTTGAGTTTAATACATCATTAAGTTGGATTAGCTGGTTATATTCTCTTTGTCCTTTCTTCATAGCTGAACAATGTATACATCTTTTCAAAAACTCTTATCATCCCTCATAATTCTTATTTATTAAGGAAAGGTAATCTATCAATGATAATCCATTGCAAATATTTACATAAATAAAATTTGAATTCATTTACCAAAGTTTAGTAGAATTTCTTCATAATAGAATATAATTTGTATGATATATTTTTCAATATAATCATTAATTTAAATAATGTTATCCCTATATTGGTTAGGAAGCTTCATATTTTTTGTTATTCTTATTGCTATTGCTAGATTTATATACTATAGAATATAGGACCAGGGAATGTAAAGATTCCATAATGAATAGACAAATGAAATAAATCCAGATATTGAAAGTGAAGTGAAAAGAAAGGAGTAGGAAAGACTTGAAGAGGAAAAAAAGAAGTAGGAAAGACTTGAAGAGGAAAGAAAGAAGTAGGAAAGACTGGAGGAAAAAAAGAAGTAGGAAAGACTTGAAGCGGAAAAAAAGAAGTAGGAAAAACTTGAAGAGGAAAGAAAGGAGTAGGAAAGACTTGAAGAGGAAAAAAAGAAGTAGGAAAGACTTGAAGAGGAAAGAAAGAAGTAGGAAAGACTTGAAGCGGAAAAAAAGAAGTAGGAAAAACTTGAAGAGGAAAGAAAGGAGTAGGAAAGACTTGAAGAGGAAAAAAAGAAGTAGGAAAAACTTGAAGAGGAAAGAAAGAAGTAGGAAAGACTTGAGGAAAAAAAGAAGTAGGAAAGACTTGAAGCGGAAAAAAAGAAGTAGGAAAAACTTGAAGAGGAAAGAAAGAAGTAGGAAAGACTTGAGGAAAAAAAGAAGTAGGAAAGACTTGAAGAGTAAAGAAAGGAGTAGGAAAGACTTGAGGAAAAAAAGAAGTAGGAAAGACTAAGAATTAAAGAAGAAAGTTAAAAGCAATTAATGCAATACAGTCAAATTGCCAAAAATATTATATGCTATTAAAATGACTGTAAGAGTTATAACCAATAAGTTATTAATTTAAGATATAATAAGAAATTAGTACTAAACCAGTTTAGCAATAAA;start=217461;subtype=EXTERNAL;support_ref=50;support_variant=1;type=ALTERNATIVE;
scaffold51_155_with_IES	MILORD	internal_eliminated_sequence	217471	218169	.	.	.	ID=MILORD.155.217471.218169;Name=MILORD.155.217471.218169;bounded_by_ta=TRUE;common_boundary=None;end=218169;ies_id=IESPGM.PTET51.1.155.205746;ies_left_dist=241;ies_min_dist=102;ies_right_dist=102;junction_seq=tataatatattatgaTAtaattaagaaatgaa;read_names=J00121:27:H3GGKBBXX:5:2213:17543:23522;sequence=TATAGTTATAAATTTTGTGAAAAAGGTCAATATTCTAAAAATAATATAATGCAAATCAAAATAAGAGTTCTTTATAATCGAATAAAAGACATGTAATATTTATTTATTAATAAATGTTTCTAATGAAGAAACACATTTCTTCCTTTAATTAATGATAAAATATCCAAATGTATATTTATATGAAAAATTGAATCAATTAACTTTTATTTGAACTAGTAATCTATTAAATGATTTGATTTGATATTATTATTCTTCATTTCTAAAATATTCAAATTATATGATTTAGAATATTAAGTGATTTAATAACATATTTTATTTATTCCTTTAAAATATTAAAGCAACAGCATTAATTAACAACATTTATATATTATCAAAAATTTGCATCTTAAATATTTTACTAAAATTCAATAAATTAGCGAGTTATCATACTTTTAAACTCACACTTCTTTATTATTTTTTCATTTAACATTAAATTCTAAATTCTAAATTTTCTAATTTTAAAAGCTAATTCTAAGATTAATTAAGGAAAACAACTTGAATTAATAATTTTATATTGTAACCAGACAAGAAGAAGTTCTGGAAACTATGTTTTTAATCCAAGTTCATGAATTGCTAATTAGACCGAATCAATTCTGATTGAAATTATCAGAATGTAAAGTTTAGTCATATACTTTAATAATTATTAATTCAAATAATATA;start=217471;subtype=OVERLAPPING;support_ref=48;support_variant=1;type=ALTERNATIVE;
scaffold51_155_with_IES	MILORD	internal_eliminated_sequence	217479	218146	.	.	.	ID=MILORD.155.217479.218146;Name=MILORD.155.217479.218146;bounded_by_ta=TRUE;common_boundary=None;end=218146;ies_id=IESPGM.PTET51.1.155.205746;ies_left_dist=233;ies_min_dist=125;ies_right_dist=125;junction_seq=attatgatatagttaTAattattaattcaaat;read_names=J00121:27:H3GGKBBXX:5:1226:20811:16735;sequence=TAAATTTTGTGAAAAAGGTCAATATTCTAAAAATAATATAATGCAAATCAAAATAAGAGTTCTTTATAATCGAATAAAAGACATGTAATATTTATTTATTAATAAATGTTTCTAATGAAGAAACACATTTCTTCCTTTAATTAATGATAAAATATCCAAATGTATATTTATATGAAAAATTGAATCAATTAACTTTTATTTGAACTAGTAATCTATTAAATGATTTGATTTGATATTATTATTCTTCATTTCTAAAATATTCAAATTATATGATTTAGAATATTAAGTGATTTAATAACATATTTTATTTATTCCTTTAAAATATTAAAGCAACAGCATTAATTAACAACATTTATATATTATCAAAAATTTGCATCTTAAATATTTTACTAAAATTCAATAAATTAGCGAGTTATCATACTTTTAAACTCACACTTCTTTATTATTTTTTCATTTAACATTAAATTCTAAATTCTAAATTTTCTAATTTTAAAAGCTAATTCTAAGATTAATTAAGGAAAACAACTTGAATTAATAATTTTATATTGTAACCAGACAAGAAGAAGTTCTGGAAACTATGTTTTTAATCCAAGTTCATGAATTGCTAATTAGACCGAATCAATTCTGATTGAAATTATCAGAATGTAAAGTTTAGTCATATACTTTAA;start=217479;subtype=OVERLAPPING;support_ref=47;support_variant=1;type=ALTERNATIVE;
scaffold51_155_with_IES	MILORD	internal_eliminated_sequence	217647	218167	.	.	.	ID=MILORD.155.217647.218167;Name=MILORD.155.217647.218167;bounded_by_ta=TRUE;common_boundary=None;end=218167;ies_id=IESPGM.PTET51.1.155.205746;ies_left_dist=65;ies_min_dist=65;ies_right_dist=104;junction_seq=atccaaatgtatattTAtataattaagaaatg;read_names=J00121:27:H3GGKBBXX:5:2113:27630:28481;sequence=TATATGAAAAATTGAATCAATTAACTTTTATTTGAACTAGTAATCTATTAAATGATTTGATTTGATATTATTATTCTTCATTTCTAAAATATTCAAATTATATGATTTAGAATATTAAGTGATTTAATAACATATTTTATTTATTCCTTTAAAATATTAAAGCAACAGCATTAATTAACAACATTTATATATTATCAAAAATTTGCATCTTAAATATTTTACTAAAATTCAATAAATTAGCGAGTTATCATACTTTTAAACTCACACTTCTTTATTATTTTTTCATTTAACATTAAATTCTAAATTCTAAATTTTCTAATTTTAAAAGCTAATTCTAAGATTAATTAAGGAAAACAACTTGAATTAATAATTTTATATTGTAACCAGACAAGAAGAAGTTCTGGAAACTATGTTTTTAATCCAAGTTCATGAATTGCTAATTAGACCGAATCAATTCTGATTGAAATTATCAGAATGTAAAGTTTAGTCATATACTTTAATAATTATTAATTCAAATAATA;start=217647;subtype=OVERLAPPING;support_ref=36;support_variant=1;type=ALTERNATIVE;
scaffold51_155_with_IES	MILORD	internal_eliminated_sequence	217712	218271	.	.	.	ID=MILORD.155.217712.218271;Name=MILORD.155.217712.218271;bounded_by_ta=TRUE;common_boundary=Both;end=218271;ies_id=IESPGM.PTET51.1.155.205746;ies_left_dist=0;ies_min_dist=0;ies_right_dist=0;junction_seq=aatgatttgatttgaTAcaaggtcattataga;read_names=J00121:27:H3GGKBBXX:5:2113:19451:31154;sequence=TATTATTATTCTTCATTTCTAAAATATTCAAATTATATGATTTAGAATATTAAGTGATTTAATAACATATTTTATTTATTCCTTTAAAATATTAAAGCAACAGCATTAATTAACAACATTTATATATTATCAAAAATTTGCATCTTAAATATTTTACTAAAATTCAATAAATTAGCGAGTTATCATACTTTTAAACTCACACTTCTTTATTATTTTTTCATTTAACATTAAATTCTAAATTCTAAATTTTCTAATTTTAAAAGCTAATTCTAAGATTAATTAAGGAAAACAACTTGAATTAATAATTTTATATTGTAACCAGACAAGAAGAAGTTCTGGAAACTATGTTTTTAATCCAAGTTCATGAATTGCTAATTAGACCGAATCAATTCTGATTGAAATTATCAGAATGTAAAGTTTAGTCATATACTTTAATAATTATTAATTCAAATAATATATATAATTAAGAAATGAATGCATGCGCGATCAATAAAAAAACAGATTCTGAAAAATTGAATTGGTCAAACTTAAGAAAAAAGATTATAAAAAAATACCCTCAA;start=217712;subtype=IES;support_ref=27;support_variant=1;type=IES;
scaffold51_155_with_IES	MILORD	internal_eliminated_sequence	217779	218370	.	.	.	ID=MILORD.155.217779.218370;Name=MILORD.155.217779.218370;bounded_by_ta=TRUE;common_boundary=None;end=218370;ies_id=IESPGM.PTET51.1.155.205746;ies_left_dist=-67;ies_min_dist=67;ies_right_dist=-99;junction_seq=agtgatttaataacaTAataataagcattaga;read_names=J00121:27:H3GGKBBXX:5:1207:7943:27391;sequence=TATTTTATTTATTCCTTTAAAATATTAAAGCAACAGCATTAATTAACAACATTTATATATTATCAAAAATTTGCATCTTAAATATTTTACTAAAATTCAATAAATTAGCGAGTTATCATACTTTTAAACTCACACTTCTTTATTATTTTTTCATTTAACATTAAATTCTAAATTCTAAATTTTCTAATTTTAAAAGCTAATTCTAAGATTAATTAAGGAAAACAACTTGAATTAATAATTTTATATTGTAACCAGACAAGAAGAAGTTCTGGAAACTATGTTTTTAATCCAAGTTCATGAATTGCTAATTAGACCGAATCAATTCTGATTGAAATTATCAGAATGTAAAGTTTAGTCATATACTTTAATAATTATTAATTCAAATAATATATATAATTAAGAAATGAATGCATGCGCGATCAATAAAAAAACAGATTCTGAAAAATTGAATTGGTCAAACTTAAGAAAAAAGATTATAAAAAAATACCCTCAATACAAGGTCATTATAGATTCCAATTCTAATCTCTTTTAAAAATTAGATTTTTCAAAAAAAGAAAATTAGGTCAAAGTGATAAACAAAATAATTGAAAAA;start=217779;subtype=OVERLAPPING;support_ref=12;support_variant=1;type=ALTERNATIVE;
scaffold51_155_with_IES	MILORD	internal_eliminated_sequence	217779	218165	.	.	.	ID=MILORD.155.217779.218165;Name=MILORD.155.217779.218165;bounded_by_ta=TRUE;common_boundary=None;end=218165;ies_id=IESPGM.PTET51.1.155.205746;ies_left_dist=-67;ies_min_dist=67;ies_right_dist=106;junction_seq=agtgatttaataacaTAtatataattaagaaa;read_names=J00121:27:H3GGKBBXX:5:1223:18081:28112;sequence=TATTTTATTTATTCCTTTAAAATATTAAAGCAACAGCATTAATTAACAACATTTATATATTATCAAAAATTTGCATCTTAAATATTTTACTAAAATTCAATAAATTAGCGAGTTATCATACTTTTAAACTCACACTTCTTTATTATTTTTTCATTTAACATTAAATTCTAAATTCTAAATTTTCTAATTTTAAAAGCTAATTCTAAGATTAATTAAGGAAAACAACTTGAATTAATAATTTTATATTGTAACCAGACAAGAAGAAGTTCTGGAAACTATGTTTTTAATCCAAGTTCATGAATTGCTAATTAGACCGAATCAATTCTGATTGAAATTATCAGAATGTAAAGTTTAGTCATATACTTTAATAATTATTAATTCAAATAA;start=217779;subtype=INTERNAL;support_ref=12;support_variant=1;type=ALTERNATIVE;
scaffold51_155_with_IES	MILORD	internal_eliminated_sequence	217779	218169	.	.	.	ID=MILORD.155.217779.218169;Name=MILORD.155.217779.218169;bounded_by_ta=TRUE;common_boundary=None;end=218169;ies_id=IESPGM.PTET51.1.155.205746;ies_left_dist=-67;ies_min_dist=67;ies_right_dist=102;junction_seq=agtgatttaataacaTAtaattaagaaatgaa;read_names=J00121:27:H3GGKBBXX:5:2111:17827:8506;sequence=TATTTTATTTATTCCTTTAAAATATTAAAGCAACAGCATTAATTAACAACATTTATATATTATCAAAAATTTGCATCTTAAATATTTTACTAAAATTCAATAAATTAGCGAGTTATCATACTTTTAAACTCACACTTCTTTATTATTTTTTCATTTAACATTAAATTCTAAATTCTAAATTTTCTAATTTTAAAAGCTAATTCTAAGATTAATTAAGGAAAACAACTTGAATTAATAATTTTATATTGTAACCAGACAAGAAGAAGTTCTGGAAACTATGTTTTTAATCCAAGTTCATGAATTGCTAATTAGACCGAATCAATTCTGATTGAAATTATCAGAATGTAAAGTTTAGTCATATACTTTAATAATTATTAATTCAAATAATATA;start=217779;subtype=INTERNAL;support_ref=12;support_variant=1;type=ALTERNATIVE;
scaffold51_155_with_IES	MILORD	internal_eliminated_sequence	217822	218271	.	.	.	ID=MILORD.155.217822.218271;Name=MILORD.155.217822.218271;bounded_by_ta=TRUE;common_boundary=RIGHT;end=218271;ies_id=IESPGM.PTET51.1.155.205746;ies_left_dist=-110;ies_min_dist=0;ies_right_dist=0;junction_seq=agcaacagcattaatTAcaaggtcattataga;read_names=J00121:27:H3GGKBBXX:5:1118:31852:21412,J00121:27:H3GGKBBXX:5:1222:15331:48386,J00121:27:H3GGKBBXX:5:1216:12499:11548,J00121:27:H3GGKBBXX:5:2105:15189:4286,J00121:27:H3GGKBBXX:5:1213:14407:24982,J00121:27:H3GGKBBXX:5:2107:28879:36446,J00121:27:H3GGKBBXX:5:1110:19441:2369,J00121:27:H3GGKBBXX:5:2215:4848:39541,J00121:27:H3GGKBBXX:5:1119:6766:8471,J00121:27:H3GGKBBXX:5:1203:3975:37044;sequence=TAACAACATTTATATATTATCAAAAATTTGCATCTTAAATATTTTACTAAAATTCAATAAATTAGCGAGTTATCATACTTTTAAACTCACACTTCTTTATTATTTTTTCATTTAACATTAAATTCTAAATTCTAAATTTTCTAATTTTAAAAGCTAATTCTAAGATTAATTAAGGAAAACAACTTGAATTAATAATTTTATATTGTAACCAGACAAGAAGAAGTTCTGGAAACTATGTTTTTAATCCAAGTTCATGAATTGCTAATTAGACCGAATCAATTCTGATTGAAATTATCAGAATGTAAAGTTTAGTCATATACTTTAATAATTATTAATTCAAATAATATATATAATTAAGAAATGAATGCATGCGCGATCAATAAAAAAACAGATTCTGAAAAATTGAATTGGTCAAACTTAAGAAAAAAGATTATAAAAAAATACCCTCAA;start=217822;subtype=PARTIAL_INTERNAL;support_ref=0;support_variant=10;type=ALTERNATIVE;
scaffold51_155_with_IES	MILORD	internal_eliminated_sequence	217836	218271	.	.	.	ID=MILORD.155.217836.218271;Name=MILORD.155.217836.218271;bounded_by_ta=TRUE;common_boundary=RIGHT;end=218271;ies_id=IESPGM.PTET51.1.155.205746;ies_left_dist=-124;ies_min_dist=0;ies_right_dist=0;junction_seq=ttaacaacatttataTAcaaggtcattataga;read_names=J00121:27:H3GGKBBXX:5:2227:10115:24366;sequence=TATTATCAAAAATTTGCATCTTAAATATTTTACTAAAATTCAATAAATTAGCGAGTTATCATACTTTTAAACTCACACTTCTTTATTATTTTTTCATTTAACATTAAATTCTAAATTCTAAATTTTCTAATTTTAAAAGCTAATTCTAAGATTAATTAAGGAAAACAACTTGAATTAATAATTTTATATTGTAACCAGACAAGAAGAAGTTCTGGAAACTATGTTTTTAATCCAAGTTCATGAATTGCTAATTAGACCGAATCAATTCTGATTGAAATTATCAGAATGTAAAGTTTAGTCATATACTTTAATAATTATTAATTCAAATAATATATATAATTAAGAAATGAATGCATGCGCGATCAATAAAAAAACAGATTCTGAAAAATTGAATTGGTCAAACTTAAGAAAAAAGATTATAAAAAAATACCCTCAA;start=217836;subtype=PARTIAL_INTERNAL;support_ref=4;support_variant=1;type=ALTERNATIVE;
scaffold51_155_with_IES	MILORD	internal_eliminated_sequence	221956	222027	.	.	.	ID=MILORD.155.221956.222027;Name=MILORD.155.221956.222027;bounded_by_ta=TRUE;common_boundary=Both;end=222027;ies_id=IESPGM.PTET51.1.155.209430;ies_left_dist=0;ies_min_dist=0;ies_right_dist=0;junction_seq=tgaaggttaaggttaTAtcatcttcatttaga;read_names=J00121:27:H3GGKBBXX:5:1206:5670:28235,J00121:27:H3GGKBBXX:5:2118:27346:44271,J00121:27:H3GGKBBXX:5:1218:9536:9825,J00121:27:H3GGKBBXX:5:1128:18994:25861,J00121:27:H3GGKBBXX:5:1121:13890:47928,J00121:27:H3GGKBBXX:5:1121:13880:47876,J00121:27:H3GGKBBXX:5:2227:27965:31839,J00121:27:H3GGKBBXX:5:1108:14032:34811,J00121:27:H3GGKBBXX:5:2205:26118:42073,J00121:27:H3GGKBBXX:5:1122:16538:27057,J00121:27:H3GGKBBXX:5:1217:15585:48685,J00121:27:H3GGKBBXX:5:2210:30188:42372,J00121:27:H3GGKBBXX:5:1212:16579:28709,J00121:27:H3GGKBBXX:5:1107:28016:5728,J00121:27:H3GGKBBXX:5:1210:20019:22186;sequence=TACAGATGATATTATTAACTGATTCATCAATTTACAATTTAAGACAACCAAAAATAATTAAATTAGTAACTG;start=221956;subtype=IES;support_ref=0;support_variant=15;type=IES;
scaffold51_155_with_IES	MILORD	internal_eliminated_sequence	222159	223406	.	.	.	ID=MILORD.155.222159.223406;Name=MILORD.155.222159.223406;bounded_by_ta=TRUE;common_boundary=None;end=223406;ies_id=IESPGM.PTET51.1.155.210571;ies_left_dist=1097;ies_min_dist=107;ies_right_dist=-107;junction_seq=ttaacattaattaatTAataataataatcttt;read_names=J00121:27:H3GGKBBXX:5:1225:10744:13746;sequence=TATAAATAATTAATTTTAGAAGAAATTCATTTACAAATTAATTCTACTGATTTATATAAAGAATAGGATTTGATTGAGATTGTCAACTACTAATCCCAGATTCATGGACTCAGAGTCTTTGAGTTTAATACATCATTAAGTTGGATTAGCTGGTTATATTCTCTTTGTCCTTTCTTCATAGCTGAACAATGTATACATCTTTTCAAAAACTCTTATCATCCCTCATAATTCTTATTTATTAAGGAAAGGTAATCTATCAATGATAATCCATTGCAAATATTTACATAAATAAAATTTGAATTCATTTACCAAAGTTTAGTAGAATTTCTTCATAATAGAATATAATTTGTATGATATATTTTTCAATATAATCATTAATTTAAATAATGTTATCCCTATATTGGTTAGGAAGCTTCATATTTTTTGTTATTCTTATTGCTATTGCTAGATTTATATACTATAGAATATAGGACCAGGGAATGTAAAGATTCCATAATGAATAGACAAATGAAATAAATCCAGATATTGAAAGTGAAGTGAAAAGAAAGGAGTAGGAAAGACTTGAAGAGGAAAAAAAGAAGTAGGAAAGACTTGAAGAGGAAAGAAAGAAGTAGGAAAGACTGGAGGAAAAAAAGAAGTAGGAAAGACTTGAAGCGGAAAAAAAGAAGTAGGAAAAACTTGAAGAGGAAAGAAAGGAGTAGGAAAGACTTGAAGAGGAAAAAAAGAAGTAGGAAAGACTTGAAGAGGAAAGAAAGAAGTAGGAAAGACTTGAAGCGGAAAAAAAGAAGTAGGAAAAACTTGAAGAGGAAAGAAAGGAGTAGGAAAGACTTGAAGAGGAAAAAAAGAAGTAGGAAAAACTTGAAGAGGAAAGAAAGAAGTAGGAAAGACTTGAGGAAAAAAAGAAGTAGGAAAGACTTGAAGCGGAAAAAAAGAAGTAGGAAAAACTTGAAGAGGAAAGAAAGAAGTAGGAAAGACTTGAGGAAAAAAAGAAGTAGGAAAGACTTGAAGAGTAAAGAAAGGAGTAGGAAAGACTTGAGGAAAAAAAGAAGTAGGAAAGACTAAGAATTAAAGAAGAAAGTTAAAAGCAATTAATGCAATACAGTCAAATTGCCAAAAATATTATATGCTATTAAAATGACTGTAAGAGTTATAACCAATAAGTTATTAATTTAAGATATAATAAGAAATTAGTACTAAACCAGTTTAGCAATAAATATAAATATTAAACTCTGAAATAAAAAAAATCGA;start=222159;subtype=EXTERNAL;support_ref=59;support_variant=1;type=ALTERNATIVE;
scaffold51_155_with_IES	MILORD	internal_eliminated_sequence	223256	223299	.	.	.	ID=MILORD.155.223256.223299;Name=MILORD.155.223256.223299;bounded_by_ta=TRUE;common_boundary=Both;end=223299;ies_id=IESPGM.PTET51.1.155.210571;ies_left_dist=0;ies_min_dist=0;ies_right_dist=0;junction_seq=aagcaattaatgcaaTAagagttataaccaat;read_names=J00121:27:H3GGKBBXX:5:2213:14072:12656,J00121:27:H3GGKBBXX:5:1106:20912:45010,J00121:27:H3GGKBBXX:5:2113:7984:17087,J00121:27:H3GGKBBXX:5:1203:6258:31329,J00121:27:H3GGKBBXX:5:2103:25124:37994,J00121:27:H3GGKBBXX:5:2110:11698:6923,J00121:27:H3GGKBBXX:5:1210:5731:9772,J00121:27:H3GGKBBXX:5:1202:10744:31013,J00121:27:H3GGKBBXX:5:2212:22739:45010,J00121:27:H3GGKBBXX:5:1205:23612:10088,J00121:27:H3GGKBBXX:5:2110:18294:6783;sequence=TACAGTCAAATTGCCAAAAATATTATATGCTATTAAAATGACTG;start=223256;subtype=IES;support_ref=0;support_variant=11;type=IES;
scaffold51_155_with_IES	MILORD	internal_eliminated_sequence	224536	224993	.	.	.	ID=MILORD.155.224536.224993;Name=MILORD.155.224536.224993;bounded_by_ta=TRUE;common_boundary=Both;end=224993;ies_id=IESPGM.PTET51.1.155.211807;ies_left_dist=0;ies_min_dist=0;ies_right_dist=0;junction_seq=tgaaataattgttaaTAataaaattttactat;read_names=J00121:27:H3GGKBBXX:5:1113:29447:43269,J00121:27:H3GGKBBXX:5:2210:20517:21887,J00121:27:H3GGKBBXX:5:2221:5193:34336,J00121:27:H3GGKBBXX:5:2205:10135:7416,J00121:27:H3GGKBBXX:5:1115:25124:10844,J00121:27:H3GGKBBXX:5:1101:6350:26986,J00121:27:H3GGKBBXX:5:1211:13809:6888,J00121:27:H3GGKBBXX:5:2212:29782:10475,J00121:27:H3GGKBBXX:5:1207:26260:14432,J00121:27:H3GGKBBXX:5:1101:18051:47788,J00121:27:H3GGKBBXX:5:2220:30360:21782,J00121:27:H3GGKBBXX:5:1113:24058:22889,J00121:27:H3GGKBBXX:5:1228:9191:40420;sequence=TATAGCTGATATCAGAAATTATTTTTAAAATATAATATATCAGTTTGGAGGATAAAATAGGCCCATTTTATTTCCTTGTGAATTTCCAGTTTAGGAAATTAACCCAAATATATATTGGTGAATTTCCTTTATTTACAATTCACCATTTCATATTTTGTAAAACAAAGAATAATTTTTTGTATTTTTTAATTATAAAATGTAAATATATTGGTGAATTTCCTAATTAAGAAATTCACCAATATATTTTACATTTTAAAATTAAAATACAAAAAATTATTCTTTGTTTTACAAAATATGAAATGGTGAATTGTAAATAAAGGAAATTCACCAATATATATTTGGGTTAATTTCCTAAACTGGAAATTCACAAGGAAATAAAATGGGCCTATTTTATCTCCCAAACTGATTAATTATAATAATATATATTATAATTTAAAAATAATTTCTGATATCAGCTA;start=224536;subtype=IES;support_ref=2;support_variant=13;type=IES;
scaffold51_155_with_IES	MILORD	internal_eliminated_sequence	225730	225755	.	.	.	ID=MILORD.155.225730.225755;Name=MILORD.155.225730.225755;bounded_by_ta=TRUE;common_boundary=None;end=225755;ies_id=IESPGM.PTET51.1.155.211807;ies_left_dist=-1194;ies_min_dist=762;ies_right_dist=-762;junction_seq=aataagattctcaatTAtatagaaggaaaata;read_names=J00121:27:H3GGKBBXX:5:1212:11058:3705;sequence=TACAATAAGGCTTCGCCTATCAACTA;start=225730;subtype=MAC;support_ref=79;support_variant=1;type=CRYPTIC;
scaffold51_155_with_IES	MILORD	internal_eliminated_sequence	228858	228902	.	.	.	ID=MILORD.155.228858.228902;Name=MILORD.155.228858.228902;bounded_by_ta=TRUE;common_boundary=Both;end=228902;ies_id=IESPGM.PTET51.1.155.215671;ies_left_dist=0;ies_min_dist=0;ies_right_dist=0;junction_seq=tcaatacctagatgaTAccaatcaacagctcg;read_names=J00121:27:H3GGKBBXX:5:1113:9100:40227,J00121:27:H3GGKBBXX:5:2122:15514:7380,J00121:27:H3GGKBBXX:5:2122:15493:6783,J00121:27:H3GGKBBXX:5:2219:17604:8646,J00121:27:H3GGKBBXX:5:2202:30431:39699,J00121:27:H3GGKBBXX:5:2220:23460:28850,J00121:27:H3GGKBBXX:5:2220:4685:37572,J00121:27:H3GGKBBXX:5:1115:18010:16348,J00121:27:H3GGKBBXX:5:1104:11170:34108,J00121:27:H3GGKBBXX:5:2217:15544:32367,J00121:27:H3GGKBBXX:5:2216:16102:46944,J00121:27:H3GGKBBXX:5:2223:19106:16770,J00121:27:H3GGKBBXX:5:1118:5325:6044,J00121:27:H3GGKBBXX:5:1203:11992:23223,J00121:27:H3GGKBBXX:5:1228:14184:44570,J00121:27:H3GGKBBXX:5:1115:27681:48544,J00121:27:H3GGKBBXX:5:2222:30188:17896,J00121:27:H3GGKBBXX:5:2120:20902:17245,J00121:27:H3GGKBBXX:5:2213:20983:21782,J00121:27:H3GGKBBXX:5:2107:12449:7908;sequence=TATAATTGATTTCGTTCTATTCATTCATTTTTATCAAACCGCCTG;start=228858;subtype=IES;support_ref=0;support_variant=20;type=IES;
scaffold51_155_with_IES	MILORD	internal_eliminated_sequence	229297	229324	.	.	.	ID=MILORD.155.229297.229324;Name=MILORD.155.229297.229324;bounded_by_ta=TRUE;common_boundary=None;end=229324;ies_id=IESPGM.PTET51.1.155.216183;ies_left_dist=118;ies_min_dist=118;ies_right_dist=138;junction_seq=ttaaataagataggaTAaattatgacctaaaa;read_names=J00121:27:H3GGKBBXX:5:2126:25012:15258;sequence=TATTCCTTTCAGCCATAGCATATCTTAT;start=229297;subtype=MAC;support_ref=87;support_variant=1;type=CRYPTIC;
scaffold51_155_with_IES	MILORD	internal_eliminated_sequence	229415	229462	.	.	.	ID=MILORD.155.229415.229462;Name=MILORD.155.229415.229462;bounded_by_ta=TRUE;common_boundary=Both;end=229462;ies_id=IESPGM.PTET51.1.155.216183;ies_left_dist=0;ies_min_dist=0;ies_right_dist=0;junction_seq=attccttttctcaacTAaatatacatctccaa;read_names=J00121:27:H3GGKBBXX:5:2217:8836:7345,J00121:27:H3GGKBBXX:5:2108:23622:17421,J00121:27:H3GGKBBXX:5:1221:4503:14080,J00121:27:H3GGKBBXX:5:2205:25388:6765,J00121:27:H3GGKBBXX:5:2128:17513:26881,J00121:27:H3GGKBBXX:5:2111:16427:33686,J00121:27:H3GGKBBXX:5:1224:8684:41264,J00121:27:H3GGKBBXX:5:2209:19603:24736,J00121:27:H3GGKBBXX:5:2208:31223:28938,J00121:27:H3GGKBBXX:5:2215:8166:6958,J00121:27:H3GGKBBXX:5:2114:26332:35901,J00121:27:H3GGKBBXX:5:1114:24434:24560,J00121:27:H3GGKBBXX:5:2220:19360:11794,J00121:27:H3GGKBBXX:5:1116:26230:33053;sequence=TATAGTTCAAATTCTTAAATCAAAATGTATTTTAGATAAAATTTACTG;start=229415;subtype=IES;support_ref=0;support_variant=14;type=IES;
scaffold51_155_with_IES	MILORD	internal_eliminated_sequence	230020	230086	.	.	.	ID=MILORD.155.230020.230086;Name=MILORD.155.230020.230086;bounded_by_ta=TRUE;common_boundary=Both;end=230086;ies_id=IESPGM.PTET51.1.155.216740;ies_left_dist=0;ies_min_dist=0;ies_right_dist=0;junction_seq=tatctatatgattgaTAtcagatcctatagtt;read_names=J00121:27:H3GGKBBXX:5:1225:12804:32719,J00121:27:H3GGKBBXX:5:2214:9384:40614,J00121:27:H3GGKBBXX:5:2205:7720:16243,J00121:27:H3GGKBBXX:5:1223:28513:24489,J00121:27:H3GGKBBXX:5:1103:4980:15645,J00121:27:H3GGKBBXX:5:1201:11546:1771,J00121:27:H3GGKBBXX:5:2209:17137:47928,J00121:27:H3GGKBBXX:5:1125:9414:44218,J00121:27:H3GGKBBXX:5:1115:4198:18687,J00121:27:H3GGKBBXX:5:2118:4533:39207,J00121:27:H3GGKBBXX:5:2116:21653:35391,J00121:27:H3GGKBBXX:5:2116:21684:35374,J00121:27:H3GGKBBXX:5:2224:3488:47524,J00121:27:H3GGKBBXX:5:2109:19613:49089,J00121:27:H3GGKBBXX:5:1127:19167:13851,J00121:27:H3GGKBBXX:5:1102:25712:39647,J00121:27:H3GGKBBXX:5:1208:21349:7609,J00121:27:H3GGKBBXX:5:1208:25154:31154,J00121:27:H3GGKBBXX:5:2107:9993:2316,J00121:27:H3GGKBBXX:5:1212:19573:36499,J00121:27:H3GGKBBXX:5:1110:23571:13078,J00121:27:H3GGKBBXX:5:1206:14600:18423,J00121:27:H3GGKBBXX:5:1211:18893:6413,J00121:27:H3GGKBBXX:5:1212:17543:9420,J00121:27:H3GGKBBXX:5:1225:12885:32719,J00121:27:H3GGKBBXX:5:1201:30228:42337,J00121:27:H3GGKBBXX:5:2102:25905:14273,J00121:27:H3GGKBBXX:5:2213:8704:27232,J00121:27:H3GGKBBXX:5:2112:23165:25597;sequence=TACAGACAGTATGATAAATTTAGTTATTTTGTTTAAATATATATATAAATTATTAAATATTATTCTG;start=230020;subtype=IES;support_ref=0;support_variant=29;type=IES;
scaffold51_155_with_IES	MILORD	internal_eliminated_sequence	232283	232309	.	.	.	ID=MILORD.155.232283.232309;Name=MILORD.155.232283.232309;bounded_by_ta=TRUE;common_boundary=Both;end=232309;ies_id=IESPGM.PTET51.1.155.218936;ies_left_dist=0;ies_min_dist=0;ies_right_dist=0;junction_seq=catataaaatggagtTAaatgtaggctaaagt;read_names=J00121:27:H3GGKBBXX:5:1210:24048:24665,J00121:27:H3GGKBBXX:5:1210:24028:24665,J00121:27:H3GGKBBXX:5:2209:16711:16700,J00121:27:H3GGKBBXX:5:1228:28250:46891;sequence=TATAACAAAATCAGCTGTGAAATTCGA;start=232283;subtype=IES;support_ref=24;support_variant=4;type=IES;
scaffold51_155_with_IES	MILORD	internal_eliminated_sequence	233204	233229	.	.	.	ID=MILORD.155.233204.233229;Name=MILORD.155.233204.233229;bounded_by_ta=TRUE;common_boundary=Both;end=233229;ies_id=IESPGM.PTET51.1.155.219830;ies_left_dist=0;ies_min_dist=0;ies_right_dist=0;junction_seq=attgtatcagtgaagTAataataatagtaaat;read_names=J00121:27:H3GGKBBXX:5:1125:26778:43427,J00121:27:H3GGKBBXX:5:2226:2879:33598,J00121:27:H3GGKBBXX:5:2125:16873:27531,J00121:27:H3GGKBBXX:5:1127:16610:36394,J00121:27:H3GGKBBXX:5:1210:10957:25333,J00121:27:H3GGKBBXX:5:2116:21359:25843,J00121:27:H3GGKBBXX:5:1107:14539:14449,J00121:27:H3GGKBBXX:5:1206:11454:10862,J00121:27:H3GGKBBXX:5:1215:10845:34917,J00121:27:H3GGKBBXX:5:1119:8674:44130,J00121:27:H3GGKBBXX:5:2221:19187:46065,J00121:27:H3GGKBBXX:5:1217:13119:16770,J00121:27:H3GGKBBXX:5:1217:14062:47630,J00121:27:H3GGKBBXX:5:2201:4767:15662,J00121:27:H3GGKBBXX:5:2104:12428:14308,J00121:27:H3GGKBBXX:5:1221:13311:19425,J00121:27:H3GGKBBXX:5:2120:25834:44324,J00121:27:H3GGKBBXX:5:1115:20263:29008,J00121:27:H3GGKBBXX:5:1205:23774:28727,J00121:27:H3GGKBBXX:5:1105:18954:8910,J00121:27:H3GGKBBXX:5:2205:26098:31769,J00121:27:H3GGKBBXX:5:2124:13819:3178,J00121:27:H3GGKBBXX:5:1226:14377:9702,J00121:27:H3GGKBBXX:5:1222:20435:42565,J00121:27:H3GGKBBXX:5:1123:13849:45291,J00121:27:H3GGKBBXX:5:2116:13453:21535;sequence=TATGTTATAATATATTGTTATGGCTA;start=233204;subtype=IES;support_ref=3;support_variant=26;type=IES;
scaffold51_155_with_IES	MILORD	internal_eliminated_sequence	233204	233232	.	.	.	ID=MILORD.155.233204.233232;Name=MILORD.155.233204.233232;bounded_by_ta=TRUE;common_boundary=LEFT;end=233232;ies_id=IESPGM.PTET51.1.155.219830;ies_left_dist=0;ies_min_dist=0;ies_right_dist=-3;junction_seq=attgtatcagtgaagTAataatagtaaatttc;read_names=J00121:27:H3GGKBBXX:5:1207:5497:43620;sequence=TATGTTATAATATATTGTTATGGCTATAA;start=233204;subtype=PARTIAL_EXTERNAL;support_ref=1;support_variant=1;type=ALTERNATIVE;
scaffold51_155_with_IES	MILORD	internal_eliminated_sequence	233457	233971	.	.	.	ID=MILORD.155.233457.233971;Name=MILORD.155.233457.233971;bounded_by_ta=TRUE;common_boundary=None;end=233971;ies_id=IESPGM.PTET51.1.155.219830;ies_left_dist=-253;ies_min_dist=253;ies_right_dist=-742;junction_seq=caaccaagttaaaatTAtaatatataaattaa;read_names=J00121:27:H3GGKBBXX:5:1218:17736:13447,J00121:27:H3GGKBBXX:5:1208:22922:35831;sequence=TATTTTCAAATATTTATCTGCTGAAAGCTTTAGTCTCAATGTATTGTTGATAATTATTTTTCATTAACTTTATTCTTGACTATTAATCATTAGTTTAGAATTAGACTTTCCTCAATTATGTAATATACCCCATATTTTAAAATCGATATTAAATAGTTATACATTAAATGACAATCAAATCCAAAATCTTAATCATTACTTAAAAAATAAAATTGAATTGAAAATCATAAAAGCCTCATTTATATATTTAACCAAAATAAAGAAAATAGAAATTATTAATCTATGTGTAAAGTTTAACTTCATTAATAATTTCTAAAGATCTTATTAACCTTTTGAAATTATTCAGTCTAAAGCAAATATTTATAATTCGATTTAGAGAGTTAGTATTTTTCAAAGTGATTAAAATACTTTCAGACGAATATCAACTCCTTTTAAGAAGATGATTGCAAATTTTCCATTGCTGGTTGGTTTGGTTGATGAAGTTAAAACATCTAACATTTTAGATTTAACAATAA;start=233457;subtype=MAC;support_ref=54;support_variant=2;type=CRYPTIC;
scaffold51_155_with_IES	MILORD	internal_eliminated_sequence	234526	235412	.	.	.	ID=MILORD.155.234526.235412;Name=MILORD.155.234526.235412;bounded_by_ta=TRUE;common_boundary=None;end=235412;ies_id=IESPGM.PTET51.1.155.221722;ies_left_dist=628;ies_min_dist=211;ies_right_dist=-211;junction_seq=aacattgcatacacaTAtaaaataataaatca;read_names=J00121:27:H3GGKBBXX:5:2216:5304:41106;sequence=TATTTAGAAATAAAGAAAAATTGTAGTATTATTGATTAAGAATTTTAGGGCTTATGTAAGATGAAATAATCAAATTGGATAGGTTTTAGATTCTATTTGATTATATATAGATTTCAAGTTTGAATAATGTTAAATTAGTGAAAATAAATACTGAGTGACAATATCAAATATCTTCTCTAGCATTTCTTCTCTATATAATTAGAATCCTAATGGATTTAATTTAAAATATATCCTAAAAATTCGTGTATAATATTGATCGATAATAATTTCTATTTTTTTATACATTTATTAATTTTATCTCGATGAGATAATTAGATTCTAGATTTAAAATTAACATTTGATATTAATTTAAGAATATTAATATGAGATTATCTAAAATAAATTGCTGTTCTAGTATTCTTAAATACATCTAGGACAAAAAACACAAATTAATTTATATTTTGAAATGATAAAATTAAGTATTTCAATTATAAATCCTTAATGAAATACATGATGGTTTAGAATTCCGTTTTTGATAAGTATTACTGAATCCAATCGAACATTTAATATATTAATATTGTAATGATACATAAATTGATGTAGAAAATTATGTATGGTATTTTCTTAGAGTTGATATTTTATACATTTGTATGGTTGCTTTATTTGATTTTGAATTTTTTTAATTGAATATAAACTATATTGATAAAATTTGAATTGAATATTTTAGATTAAGGTTTATTATAATAATTTAATCTATTTATTTGAATAAGTTTATTTTTTTATGAAAATCTTTTATAAATGTAGCAATAAAGAAATGAAAAAAGTTAAATATCTTTTTGGAATTTAGAATTGGTACTTTTTATTCTTTTTTTTTATTGAACTTTAAAGTCAATTATTGGAAAATTTTA;start=234526;subtype=EXTERNAL;support_ref=70;support_variant=1;type=ALTERNATIVE;
scaffold51_155_with_IES	MILORD	internal_eliminated_sequence	234773	234880	.	.	.	ID=MILORD.155.234773.234880;Name=MILORD.155.234773.234880;bounded_by_ta=TRUE;common_boundary=None;end=234880;ies_id=IESPGM.PTET51.1.155.221438;ies_left_dist=65;ies_min_dist=11;ies_right_dist=-11;junction_seq=ctaaaaattcgtgtaTAttaatatgagattat;read_names=J00121:27:H3GGKBBXX:5:2113:10632:22731;sequence=TAATATTGATCGATAATAATTTCTATTTTTTTATACATTTATTAATTTTATCTCGATGAGATAATTAGATTCTAGATTTAAAATTAACATTTGATATTAATTTAAGAA;start=234773;subtype=EXTERNAL;support_ref=30;support_variant=1;type=ALTERNATIVE;
scaffold51_155_with_IES	MILORD	internal_eliminated_sequence	234838	234869	.	.	.	ID=MILORD.155.234838.234869;Name=MILORD.155.234838.234869;bounded_by_ta=TRUE;common_boundary=Both;end=234869;ies_id=IESPGM.PTET51.1.155.221438;ies_left_dist=0;ies_min_dist=0;ies_right_dist=0;junction_seq=tctcgatgagataatTAatttaagaatattaa;read_names=J00121:27:H3GGKBBXX:5:2225:32349:24419,J00121:27:H3GGKBBXX:5:2112:4117:26459,J00121:27:H3GGKBBXX:5:2205:22881:27672,J00121:27:H3GGKBBXX:5:2124:15148:26090,J00121:27:H3GGKBBXX:5:2227:9252:14256,J00121:27:H3GGKBBXX:5:2228:26301:44711,J00121:27:H3GGKBBXX:5:2203:9435:9086,J00121:27:H3GGKBBXX:5:1124:2067:39858,J00121:27:H3GGKBBXX:5:1218:21440:11108,J00121:27:H3GGKBBXX:5:2221:15006:34987,J00121:27:H3GGKBBXX:5:1116:8603:39647,J00121:27:H3GGKBBXX:5:2225:18111:13042,J00121:27:H3GGKBBXX:5:1128:11830:2545,J00121:27:H3GGKBBXX:5:2108:6411:15205,J00121:27:H3GGKBBXX:5:1107:28726:25105,J00121:27:H3GGKBBXX:5:1213:24342:22889,J00121:27:H3GGKBBXX:5:2102:6400:43744,J00121:27:H3GGKBBXX:5:2201:22617:2281,J00121:27:H3GGKBBXX:5:2209:29041:28850,J00121:27:H3GGKBBXX:5:1222:20476:40737,J00121:27:H3GGKBBXX:5:1207:19177:38099,J00121:27:H3GGKBBXX:5:2201:11576:29677,J00121:27:H3GGKBBXX:5:1101:17858:45801,J00121:27:H3GGKBBXX:5:2113:18994:34688,J00121:27:H3GGKBBXX:5:2225:21288:9156,J00121:27:H3GGKBBXX:5:2201:29954:32789,J00121:27:H3GGKBBXX:5:2218:28209:4760;sequence=TAGATTCTAGATTTAAAATTAACATTTGATAT;start=234838;subtype=IES;support_ref=3;support_variant=27;type=IES;
scaffold51_155_with_IES	MILORD	internal_eliminated_sequence	235154	235201	.	.	.	ID=MILORD.155.235154.235201;Name=MILORD.155.235154.235201;bounded_by_ta=TRUE;common_boundary=Both;end=235201;ies_id=IESPGM.PTET51.1.155.221722;ies_left_dist=0;ies_min_dist=0;ies_right_dist=0;junction_seq=tattttatacatttgTAttgataaaatttgaa;read_names=J00121:27:H3GGKBBXX:5:1110:29447:42671,J00121:27:H3GGKBBXX:5:2116:26951:13166,J00121:27:H3GGKBBXX:5:2120:25915:22450,J00121:27:H3GGKBBXX:5:2103:29569:10739,J00121:27:H3GGKBBXX:5:1117:24505:31118,J00121:27:H3GGKBBXX:5:2214:17604:21272,J00121:27:H3GGKBBXX:5:1116:25438:28164,J00121:27:H3GGKBBXX:5:2221:20273:19953,J00121:27:H3GGKBBXX:5:2223:3204:2615,J00121:27:H3GGKBBXX:5:1109:4888:3670;sequence=TATGGTTGCTTTATTTGATTTTGAATTTTTTTAATTGAATATAAACTA;start=235154;subtype=IES;support_ref=6;support_variant=10;type=IES;
scaffold51_155_with_IES	MILORD	internal_eliminated_sequence	235154	235448	.	.	.	ID=MILORD.155.235154.235448;Name=MILORD.155.235154.235448;bounded_by_ta=TRUE;common_boundary=LEFT;end=235448;ies_id=IESPGM.PTET51.1.155.221722;ies_left_dist=0;ies_min_dist=0;ies_right_dist=-247;junction_seq=tattttatacatttgTAtatttcaaataataa;read_names=J00121:27:H3GGKBBXX:5:1225:28595:12743,J00121:27:H3GGKBBXX:5:2201:25641:38046,J00121:27:H3GGKBBXX:5:1205:4066:28762;sequence=TATGGTTGCTTTATTTGATTTTGAATTTTTTTAATTGAATATAAACTATATTGATAAAATTTGAATTGAATATTTTAGATTAAGGTTTATTATAATAATTTAATCTATTTATTTGAATAAGTTTATTTTTTTATGAAAATCTTTTATAAATGTAGCAATAAAGAAATGAAAAAAGTTAAATATCTTTTTGGAATTTAGAATTGGTACTTTTTATTCTTTTTTTTTATTGAACTTTAAAGTCAATTATTGGAAAATTTTATATAAAATAATAAATCAAATTTTTTAATACTAACGA;start=235154;subtype=PARTIAL_EXTERNAL;support_ref=6;support_variant=3;type=ALTERNATIVE;
scaffold51_155_with_IES	MILORD	internal_eliminated_sequence	235502	236770	.	.	.	ID=MILORD.155.235502.236770;Name=MILORD.155.235502.236770;bounded_by_ta=TRUE;common_boundary=None;end=236770;ies_id=IESPGM.PTET51.1.155.221722;ies_left_dist=-348;ies_min_dist=348;ies_right_dist=-1569;junction_seq=cgaacattaccatgtTAaatttaaaatatatt;read_names=J00121:27:H3GGKBBXX:5:2106:5091:36552;sequence=TAAAATAAATCTAATATTTTTGCGGATGAGAATTCAATAAGGTTTGAAAACCATTGTTTGGCTATTTCGATAAATAAGGATAATTAAATCATATTTGTTGCAAGCGATTACTCTATAACTTTGTTTCAATTTAAATTTCCATACTTAAAATACTTACAAAATTGTAAAAATCACACTAATTATGTCTCTACTTTAAATAACTTCAAAAATTGTTTGTAATTCATATCAGGCTCTATGGATTCAAATATTGTATTATGGCCATTAAATCTCTTGAAAAGCAGAAAATATTTATAAATACTTTAAGGACATACTAAAATGATTACCTGTTTAATTCTGATACCAAAATTAGAGAATTACATAATATCTGGTTCTATGGACAATACAATTAAGATTTGGAATATTACCTAGTAATAATGGAGATGTGTACAAACAATAACAGATCATTAGGATTCAGTTTTATCTTTAGCAACAAATCTTGAAGGAAATAAAGTTTTATCGAGTGGAAAAGATAATACAATCTTGGTGATTGAGTAAAATTAATTTTTGTCTTGGGAGATTAAATAAAAAATACATGTTAATTAATTTGGCTATCGACTTAATTTTATTGATGAATTCACAATCACTTTCCAACCAGAGAAAAGTTCGTAACTCCATTTGTACAAGGCAAATCAAATGGGAGATTTTATATTAACTACAGCAAACATTTTTATAGCAGGAGGTGGTTAATATTGTTAAGTACTGTTCCCATCTTAATACAATTCTAATAAGGGTCTGCTAATTACTAAAAATGGATGGAACTTAAATATAGTGAGGCATTTTCATGATAAAATAAATAATAAAGATATTTATTAGTTACAAGAATCTATAGAATTTGCAGATTAGTATATTTATGGCATAATGAGTGATGATGGAGAATATTTAATCACATGGGATAGCCAATCTTAATAGATTTCTATTAAAAAATTCAAATAATTTAATATTGAATAACATTGAAATATATTTTTTTTAGTGTTATTTATAAATGAAAATAGGGCTAGATTATTGTTATGTAATCAATATTGTCTAAATATTAGTAAGTCTTAATATTTTTAATATTATATATTCCTTATATATTGATTTTCTCATACTATATGCCTTGCTTTATGTCTGCTTTGGAAACACTTTTATATTTCGAATAAATGTAATTTTAAAGTGCTGTTTTGTTACTTAATTGAGAGGCTAAAAGAAGTTATATATATAAAAATTGATGGATGTAACCGAGATATAATA;start=235502;subtype=MAC;support_ref=69;support_variant=1;type=CRYPTIC;
scaffold51_156_with_IES	MILORD	internal_eliminated_sequence	881	3438	.	.	.	ID=MILORD.156.881.3438;Name=MILORD.156.881.3438;bounded_by_ta=TRUE;common_boundary=None;end=3438;ies_id=IESPGM.PTET51.1.156.5834;ies_left_dist=4953;ies_min_dist=2512;ies_right_dist=2512;junction_seq=tttattaaaattaatTAtatcagttgtaaatc;read_names=J00121:27:H3GGKBBXX:5:1110:24454:11794;sequence=TATATTATCAGGAAGAACAAAAGCATAATAATTAACTTTAATAAATACTTGTAAATACTACTAAATACCTTTTTTTCAAGTGTTAAACCAACGATTGCAATTATTTTTGTATAGTGACCTATTTTCATAATTAAAATTATTATTGCCAAAACTGTGACAAGTTAAGTGTTATAGTTGATTTTCATTTAAAAACCTTAACTTTTTAATGTTGTCACACTTTAAACTGTTTTGATATCATCAGAAAAGTGTAAAATGCTATATAAAATGAATAACTTGCTCGTTGTAGTGATTGTAAATAAGAGTTAGATTATAGACTGATTAAATGCTTCGATAAATCTAAATACTATATTAATATAAAATTAATAATTGATGCTTAACTTTTGAAGCGCTCAATATTGAAGAATACATAATTAAGAATTGCTGAATGCACAGGATCCGATTGTAATTTTTATACCATATGGGATTCTAATAAAAATTAAATACATTAAGGATTTTGTATTTCGTGTAACTAGAGAATTGCTTTTCGTATGGAAGTTAAGTAAAATTTTCTTAATAAGATTAATTGTGGACATGAACTATCAGCATAGAAATTAATAGGATTAGCCTCTGATGCATAGGGAGAGGGTTTTGCTTTTGTCATATNNNNNNNNNNNNNNNNNNNNNNNNNNNNNNNNNNNNNNNNNNNNNNNNNNNNNNNNNNNNNNNNNNNNNNNNNNNNNNNNNNNNNNNNNNNNNNNNNNNNNNNNNNNNNNNNNNNNNNNNNNNNNNNNNNNNNNNNNNNNNNNNNNNNNNGAAAGGACATGAACTATCAGCATAGAAATTAATAGGATTAGCCTCTGATGCATAAATTAGAAGGGATTTTGCAAAATGTCCATAATGCCAAGTTTTCATATCATTAAAGTTCTTTAAGTAATTTTATTCTTAGGGAATGTAATACATTGATTACGTTTTCAAAAGTTAATTAGAAATCCTCAAATAGTAATTTAATGATAAGAGGGAGGTTGTTCTTTCTTAATGTAGTACCCTTGGATGTATTTTTTTTTATGCATATTAAAACAAAACTATCTGTATTTCTAAAGAACAGGTTGTCTTTTCTCAATAATTTAATTTGAATAATTCAAAGATATTTAGTTTTTGTCCTTTATGCTTAAAATTTTCAAATTCTAATGAATGGAAATCAAGGACAAGATTACAAAAATAAGCAAATATACAATTTAAATATTCTTGATTATATATTAAGTGTCATTGTATTAATAAATTATTTATATCTATTACAAATCTAAATATATGGTAACTGGAGTAAGGCAGAAACATAAATGAAATGAAATAATAAAAAAAGGGTTGTCAACACGAGGACTTCCCAAGCGGTCCCCCACCTTAGTACTAACCTCGCCTTAAGCCGCTTAACTTCGGAGTTCGAATGGGATCCGGTGCTTTAGGCTTAGTATGGCCGACAACGATATTTACATCTCACATCTCTATTTATAATCCTTATAATTATTATTATTATTACTAAAATAAAATTTAAATTAAGAAATAATATATAGAATTTATATTTAATCTGAGTTGTTATTTTACTTTAAAATAATGATATATTATAATTTAATTAAAATTATTGAAGAAAAAAATGTTGTTAAAATTATTTATTGATTCTTAAAGAGAAAGTGATTATGAAATTATTTAAAGATTACCATTCATAAAAAAGAGTAGAAATATATTATTAATGAGTGTATATTTTATTATTAAAATAAATCTTTAATCTTGAGTATTTTAAGATTTTTAATTGCTCTCTTGAATTAAATCATTATATTTTGAATAAATATAATGTATAAATTGATATGTATTATTTAATATAACCAACGATAATAAAGAATAAAGATAGACAAGAATCTTATTTTATAATCATAAATTTAAAATTGTAATAAAAAATTCTTATTCTAACAAAACCAGAACAAGCTTTTTCATTAATATAATATATAAATTTATAAAATATATTTCAAAAGAGTATGGAGTATTGATAAAGTCATATTAAAATGGATGATATAAGGATGGTATTACAAAAACATAAAAATTATAAAGCAATATCAATAATGGAGATTAGGGAAATTATGTAAATAAGTTTATTGACTTATAAATTGAAATTAGAATAATAGTTGAATAAATTAATACTTGTTATGTAGAATTAATAATTCATAAATTACACTAAATGTAAAACATACATAAAAAAGTAAATTTACAAGTTAACATCATAACAAGATTACTTATTAACATTAACATAGAGAACGAGAAATGATAGATTAAAACTTTATTTAAAGGTCAAATGAATGAAAGTGTGAACTTGAAAAATGCAAGGATTGCAATTTACAAAGAGATGACTGTTTACTTAATTAGTTAAAATAATGTCGTTTTTAGATTATGTTATAATTATTAGACATTATGGGACTTTTATATTATTAATTAAAAGTATTCCTAATGGAATAATTTAGATAAACAAGTATTTCAAATCAAATAAGGATTAAATTTGATCATTAGATGATTAAGAAATCTCATTAATTATA;start=881;subtype=MAC;support_ref=42;support_variant=1;type=CRYPTIC;
scaffold51_156_with_IES	MILORD	internal_eliminated_sequence	1113	1136	.	.	.	ID=MILORD.156.1113.1136;Name=MILORD.156.1113.1136;bounded_by_ta=TRUE;common_boundary=None;end=1136;ies_id=IESPGM.PTET51.1.156.5834;ies_left_dist=4721;ies_min_dist=4721;ies_right_dist=4814;junction_seq=tttaaactgttttgaTAtataaaatgaataac;read_names=J00121:27:H3GGKBBXX:5:1104:9922:2193;sequence=TATCATCAGAAAAGTGTAAAATGC;start=1113;subtype=MAC;support_ref=53;support_variant=1;type=CRYPTIC;
scaffold51_156_with_IES	MILORD	internal_eliminated_sequence	1113	1138	.	.	.	ID=MILORD.156.1113.1138;Name=MILORD.156.1113.1138;bounded_by_ta=TRUE;common_boundary=None;end=1138;ies_id=IESPGM.PTET51.1.156.5834;ies_left_dist=4721;ies_min_dist=4721;ies_right_dist=4812;junction_seq=tttaaactgttttgaTAtaaaatgaataactt;read_names=J00121:27:H3GGKBBXX:5:1128:7446:35110;sequence=TATCATCAGAAAAGTGTAAAATGCTA;start=1113;subtype=MAC;support_ref=53;support_variant=1;type=CRYPTIC;
scaffold51_156_with_IES	MILORD	internal_eliminated_sequence	1457	1686	.	.	.	ID=MILORD.156.1457.1686;Name=MILORD.156.1457.1686;bounded_by_ta=TRUE;common_boundary=None;end=1686;ies_id=IESPGM.PTET51.1.156.5834;ies_left_dist=4377;ies_min_dist=4264;ies_right_dist=4264;junction_seq=attgtggacatgaacTAtcagcatagaaatta;read_names=J00121:27:H3GGKBBXX:5:2114:21745:18529,J00121:27:H3GGKBBXX:5:1115:24880:19249,J00121:27:H3GGKBBXX:5:2202:17401:8506,J00121:27:H3GGKBBXX:5:1217:27072:1173,J00121:27:H3GGKBBXX:5:1116:16498:15029,J00121:27:H3GGKBBXX:5:1123:8623:18968,J00121:27:H3GGKBBXX:5:2205:4939:10229,J00121:27:H3GGKBBXX:5:1120:20862:25826,J00121:27:H3GGKBBXX:5:2217:21065:41897,J00121:27:H3GGKBBXX:5:2125:3559:30732,J00121:27:H3GGKBBXX:5:1206:21816:6273,J00121:27:H3GGKBBXX:5:1120:9526:33862,J00121:27:H3GGKBBXX:5:2216:29102:32191,J00121:27:H3GGKBBXX:5:1127:12144:9420,J00121:27:H3GGKBBXX:5:2110:10693:34407,J00121:27:H3GGKBBXX:5:2225:7578:10792;sequence=TATCAGCATAGAAATTAATAGGATTAGCCTCTGATGCATAGGGAGAGGGTTTTGCTTTTGTCATATNNNNNNNNNNNNNNNNNNNNNNNNNNNNNNNNNNNNNNNNNNNNNNNNNNNNNNNNNNNNNNNNNNNNNNNNNNNNNNNNNNNNNNNNNNNNNNNNNNNNNNNNNNNNNNNNNNNNNNNNNNNNNNNNNNNNNNNNNNNNNNNNNNNNNNGAAAGGACATGAAC;start=1457;subtype=MAC;support_ref=34;support_variant=16;type=CRYPTIC;
scaffold51_156_with_IES	MILORD	internal_eliminated_sequence	1901	1948	.	.	.	ID=MILORD.156.1901.1948;Name=MILORD.156.1901.1948;bounded_by_ta=TRUE;common_boundary=None;end=1948;ies_id=IESPGM.PTET51.1.156.5834;ies_left_dist=3933;ies_min_dist=3933;ies_right_dist=4002;junction_seq=tctttcttaatgtagTAtttctaaagaacagg;read_names=J00121:27:H3GGKBBXX:5:1110:12804:39541;sequence=TACCCTTGGATGTATTTTTTTTTATGCATATTAAAACAAAACTATCTG;start=1901;subtype=MAC;support_ref=42;support_variant=1;type=CRYPTIC;
scaffold51_156_with_IES	MILORD	internal_eliminated_sequence	2112	2700	.	.	.	ID=MILORD.156.2112.2700;Name=MILORD.156.2112.2700;bounded_by_ta=TRUE;common_boundary=None;end=2700;ies_id=IESPGM.PTET51.1.156.5834;ies_left_dist=3722;ies_min_dist=3250;ies_right_dist=3250;junction_seq=aaatattcttgattaTAtaatgtataaattga;read_names=J00121:27:H3GGKBBXX:5:2220:11464:17245;sequence=TATATTAAGTGTCATTGTATTAATAAATTATTTATATCTATTACAAATCTAAATATATGGTAACTGGAGTAAGGCAGAAACATAAATGAAATGAAATAATAAAAAAAGGGTTGTCAACACGAGGACTTCCCAAGCGGTCCCCCACCTTAGTACTAACCTCGCCTTAAGCCGCTTAACTTCGGAGTTCGAATGGGATCCGGTGCTTTAGGCTTAGTATGGCCGACAACGATATTTACATCTCACATCTCTATTTATAATCCTTATAATTATTATTATTATTACTAAAATAAAATTTAAATTAAGAAATAATATATAGAATTTATATTTAATCTGAGTTGTTATTTTACTTTAAAATAATGATATATTATAATTTAATTAAAATTATTGAAGAAAAAAATGTTGTTAAAATTATTTATTGATTCTTAAAGAGAAAGTGATTATGAAATTATTTAAAGATTACCATTCATAAAAAAGAGTAGAAATATATTATTAATGAGTGTATATTTTATTATTAAAATAAATCTTTAATCTTGAGTATTTTAAGATTTTTAATTGCTCTCTTGAATTAAATCATTATATTTTGAATAAA;start=2112;subtype=MAC;support_ref=42;support_variant=1;type=CRYPTIC;
scaffold51_156_with_IES	MILORD	internal_eliminated_sequence	2112	2987	.	.	.	ID=MILORD.156.2112.2987;Name=MILORD.156.2112.2987;bounded_by_ta=TRUE;common_boundary=None;end=2987;ies_id=IESPGM.PTET51.1.156.5834;ies_left_dist=3722;ies_min_dist=2963;ies_right_dist=2963;junction_seq=aaatattcttgattaTAtgtaaataagtttat;read_names=J00121:27:H3GGKBBXX:5:2113:14204:40385;sequence=TATATTAAGTGTCATTGTATTAATAAATTATTTATATCTATTACAAATCTAAATATATGGTAACTGGAGTAAGGCAGAAACATAAATGAAATGAAATAATAAAAAAAGGGTTGTCAACACGAGGACTTCCCAAGCGGTCCCCCACCTTAGTACTAACCTCGCCTTAAGCCGCTTAACTTCGGAGTTCGAATGGGATCCGGTGCTTTAGGCTTAGTATGGCCGACAACGATATTTACATCTCACATCTCTATTTATAATCCTTATAATTATTATTATTATTACTAAAATAAAATTTAAATTAAGAAATAATATATAGAATTTATATTTAATCTGAGTTGTTATTTTACTTTAAAATAATGATATATTATAATTTAATTAAAATTATTGAAGAAAAAAATGTTGTTAAAATTATTTATTGATTCTTAAAGAGAAAGTGATTATGAAATTATTTAAAGATTACCATTCATAAAAAAGAGTAGAAATATATTATTAATGAGTGTATATTTTATTATTAAAATAAATCTTTAATCTTGAGTATTTTAAGATTTTTAATTGCTCTCTTGAATTAAATCATTATATTTTGAATAAATATAATGTATAAATTGATATGTATTATTTAATATAACCAACGATAATAAAGAATAAAGATAGACAAGAATCTTATTTTATAATCATAAATTTAAAATTGTAATAAAAAATTCTTATTCTAACAAAACCAGAACAAGCTTTTTCATTAATATAATATATAAATTTATAAAATATATTTCAAAAGAGTATGGAGTATTGATAAAGTCATATTAAAATGGATGATATAAGGATGGTATTACAAAAACATAAAAATTATAAAGCAATATCAATAATGGAGATTAGGGAAAT;start=2112;subtype=MAC;support_ref=42;support_variant=1;type=CRYPTIC;
scaffold51_156_with_IES	MILORD	internal_eliminated_sequence	2129	2593	.	.	.	ID=MILORD.156.2129.2593;Name=MILORD.156.2129.2593;bounded_by_ta=TRUE;common_boundary=None;end=2593;ies_id=IESPGM.PTET51.1.156.5834;ies_left_dist=3705;ies_min_dist=3357;ies_right_dist=3357;junction_seq=tattaagtgtcattgTAtattattaatgagtg;read_names=J00121:27:H3GGKBBXX:5:2202:25144:40737,J00121:27:H3GGKBBXX:5:2202:25205:40772;sequence=TATTAATAAATTATTTATATCTATTACAAATCTAAATATATGGTAACTGGAGTAAGGCAGAAACATAAATGAAATGAAATAATAAAAAAAGGGTTGTCAACACGAGGACTTCCCAAGCGGTCCCCCACCTTAGTACTAACCTCGCCTTAAGCCGCTTAACTTCGGAGTTCGAATGGGATCCGGTGCTTTAGGCTTAGTATGGCCGACAACGATATTTACATCTCACATCTCTATTTATAATCCTTATAATTATTATTATTATTACTAAAATAAAATTTAAATTAAGAAATAATATATAGAATTTATATTTAATCTGAGTTGTTATTTTACTTTAAAATAATGATATATTATAATTTAATTAAAATTATTGAAGAAAAAAATGTTGTTAAAATTATTTATTGATTCTTAAAGAGAAAGTGATTATGAAATTATTTAAAGATTACCATTCATAAAAAAGAGTAGAAA;start=2129;subtype=MAC;support_ref=38;support_variant=2;type=CRYPTIC;
scaffold51_156_with_IES	MILORD	internal_eliminated_sequence	2129	2700	.	.	.	ID=MILORD.156.2129.2700;Name=MILORD.156.2129.2700;bounded_by_ta=TRUE;common_boundary=None;end=2700;ies_id=IESPGM.PTET51.1.156.5834;ies_left_dist=3705;ies_min_dist=3250;ies_right_dist=3250;junction_seq=tattaagtgtcattgTAtaatgtataaattga;read_names=J00121:27:H3GGKBBXX:5:1208:28737:4409;sequence=TATTAATAAATTATTTATATCTATTACAAATCTAAATATATGGTAACTGGAGTAAGGCAGAAACATAAATGAAATGAAATAATAAAAAAAGGGTTGTCAACACGAGGACTTCCCAAGCGGTCCCCCACCTTAGTACTAACCTCGCCTTAAGCCGCTTAACTTCGGAGTTCGAATGGGATCCGGTGCTTTAGGCTTAGTATGGCCGACAACGATATTTACATCTCACATCTCTATTTATAATCCTTATAATTATTATTATTATTACTAAAATAAAATTTAAATTAAGAAATAATATATAGAATTTATATTTAATCTGAGTTGTTATTTTACTTTAAAATAATGATATATTATAATTTAATTAAAATTATTGAAGAAAAAAATGTTGTTAAAATTATTTATTGATTCTTAAAGAGAAAGTGATTATGAAATTATTTAAAGATTACCATTCATAAAAAAGAGTAGAAATATATTATTAATGAGTGTATATTTTATTATTAAAATAAATCTTTAATCTTGAGTATTTTAAGATTTTTAATTGCTCTCTTGAATTAAATCATTATATTTTGAATAAA;start=2129;subtype=MAC;support_ref=38;support_variant=1;type=CRYPTIC;
scaffold51_156_with_IES	MILORD	internal_eliminated_sequence	2144	2700	.	.	.	ID=MILORD.156.2144.2700;Name=MILORD.156.2144.2700;bounded_by_ta=TRUE;common_boundary=None;end=2700;ies_id=IESPGM.PTET51.1.156.5834;ies_left_dist=3690;ies_min_dist=3250;ies_right_dist=3250;junction_seq=tattaataaattattTAtaatgtataaattga;read_names=J00121:27:H3GGKBBXX:5:2101:14823:22502;sequence=TATATCTATTACAAATCTAAATATATGGTAACTGGAGTAAGGCAGAAACATAAATGAAATGAAATAATAAAAAAAGGGTTGTCAACACGAGGACTTCCCAAGCGGTCCCCCACCTTAGTACTAACCTCGCCTTAAGCCGCTTAACTTCGGAGTTCGAATGGGATCCGGTGCTTTAGGCTTAGTATGGCCGACAACGATATTTACATCTCACATCTCTATTTATAATCCTTATAATTATTATTATTATTACTAAAATAAAATTTAAATTAAGAAATAATATATAGAATTTATATTTAATCTGAGTTGTTATTTTACTTTAAAATAATGATATATTATAATTTAATTAAAATTATTGAAGAAAAAAATGTTGTTAAAATTATTTATTGATTCTTAAAGAGAAAGTGATTATGAAATTATTTAAAGATTACCATTCATAAAAAAGAGTAGAAATATATTATTAATGAGTGTATATTTTATTATTAAAATAAATCTTTAATCTTGAGTATTTTAAGATTTTTAATTGCTCTCTTGAATTAAATCATTATATTTTGAATAAA;start=2144;subtype=MAC;support_ref=34;support_variant=1;type=CRYPTIC;
scaffold51_156_with_IES	MILORD	internal_eliminated_sequence	2150	2848	.	.	.	ID=MILORD.156.2150.2848;Name=MILORD.156.2150.2848;bounded_by_ta=TRUE;common_boundary=None;end=2848;ies_id=IESPGM.PTET51.1.156.5834;ies_left_dist=3684;ies_min_dist=3102;ies_right_dist=3102;junction_seq=taaattatttatatcTAtaatatataaattta;read_names=J00121:27:H3GGKBBXX:5:2213:25002:11935;sequence=TATTACAAATCTAAATATATGGTAACTGGAGTAAGGCAGAAACATAAATGAAATGAAATAATAAAAAAAGGGTTGTCAACACGAGGACTTCCCAAGCGGTCCCCCACCTTAGTACTAACCTCGCCTTAAGCCGCTTAACTTCGGAGTTCGAATGGGATCCGGTGCTTTAGGCTTAGTATGGCCGACAACGATATTTACATCTCACATCTCTATTTATAATCCTTATAATTATTATTATTATTACTAAAATAAAATTTAAATTAAGAAATAATATATAGAATTTATATTTAATCTGAGTTGTTATTTTACTTTAAAATAATGATATATTATAATTTAATTAAAATTATTGAAGAAAAAAATGTTGTTAAAATTATTTATTGATTCTTAAAGAGAAAGTGATTATGAAATTATTTAAAGATTACCATTCATAAAAAAGAGTAGAAATATATTATTAATGAGTGTATATTTTATTATTAAAATAAATCTTTAATCTTGAGTATTTTAAGATTTTTAATTGCTCTCTTGAATTAAATCATTATATTTTGAATAAATATAATGTATAAATTGATATGTATTATTTAATATAACCAACGATAATAAAGAATAAAGATAGACAAGAATCTTATTTTATAATCATAAATTTAAAATTGTAATAAAAAATTCTTATTCTAACAAAACCAGAACAAGCTTTTTCATTAA;start=2150;subtype=MAC;support_ref=29;support_variant=1;type=CRYPTIC;
scaffold51_156_with_IES	MILORD	internal_eliminated_sequence	2181	2610	.	.	.	ID=MILORD.156.2181.2610;Name=MILORD.156.2181.2610;bounded_by_ta=TRUE;common_boundary=None;end=2610;ies_id=IESPGM.PTET51.1.156.5834;ies_left_dist=3653;ies_min_dist=3340;ies_right_dist=3340;junction_seq=atatggtaactggagTAtattttattattaaa;read_names=J00121:27:H3GGKBBXX:5:1125:11688:14326;sequence=TAAGGCAGAAACATAAATGAAATGAAATAATAAAAAAAGGGTTGTCAACACGAGGACTTCCCAAGCGGTCCCCCACCTTAGTACTAACCTCGCCTTAAGCCGCTTAACTTCGGAGTTCGAATGGGATCCGGTGCTTTAGGCTTAGTATGGCCGACAACGATATTTACATCTCACATCTCTATTTATAATCCTTATAATTATTATTATTATTACTAAAATAAAATTTAAATTAAGAAATAATATATAGAATTTATATTTAATCTGAGTTGTTATTTTACTTTAAAATAATGATATATTATAATTTAATTAAAATTATTGAAGAAAAAAATGTTGTTAAAATTATTTATTGATTCTTAAAGAGAAAGTGATTATGAAATTATTTAAAGATTACCATTCATAAAAAAGAGTAGAAATATATTATTAATGAGTG;start=2181;subtype=MAC;support_ref=24;support_variant=1;type=CRYPTIC;
scaffold51_156_with_IES	MILORD	internal_eliminated_sequence	2181	2612	.	.	.	ID=MILORD.156.2181.2612;Name=MILORD.156.2181.2612;bounded_by_ta=TRUE;common_boundary=None;end=2612;ies_id=IESPGM.PTET51.1.156.5834;ies_left_dist=3653;ies_min_dist=3338;ies_right_dist=3338;junction_seq=atatggtaactggagTAttttattattaaaat;read_names=J00121:27:H3GGKBBXX:5:1219:23591:28340;sequence=TAAGGCAGAAACATAAATGAAATGAAATAATAAAAAAAGGGTTGTCAACACGAGGACTTCCCAAGCGGTCCCCCACCTTAGTACTAACCTCGCCTTAAGCCGCTTAACTTCGGAGTTCGAATGGGATCCGGTGCTTTAGGCTTAGTATGGCCGACAACGATATTTACATCTCACATCTCTATTTATAATCCTTATAATTATTATTATTATTACTAAAATAAAATTTAAATTAAGAAATAATATATAGAATTTATATTTAATCTGAGTTGTTATTTTACTTTAAAATAATGATATATTATAATTTAATTAAAATTATTGAAGAAAAAAATGTTGTTAAAATTATTTATTGATTCTTAAAGAGAAAGTGATTATGAAATTATTTAAAGATTACCATTCATAAAAAAGAGTAGAAATATATTATTAATGAGTGTA;start=2181;subtype=MAC;support_ref=24;support_variant=1;type=CRYPTIC;
scaffold51_156_with_IES	MILORD	internal_eliminated_sequence	3309	3338	.	.	.	ID=MILORD.156.3309.3338;Name=MILORD.156.3309.3338;bounded_by_ta=TRUE;common_boundary=None;end=3338;ies_id=IESPGM.PTET51.1.156.5834;ies_left_dist=2525;ies_min_dist=2525;ies_right_dist=2612;junction_seq=ttatgttataattatTAaaagtattcctaatg;read_names=J00121:27:H3GGKBBXX:5:1227:18274:18458;sequence=TAGACATTATGGGACTTTTATATTATTAAT;start=3309;subtype=MAC;support_ref=85;support_variant=1;type=CRYPTIC;
scaffold51_156_with_IES	MILORD	internal_eliminated_sequence	5426	5471	.	.	.	ID=MILORD.156.5426.5471;Name=MILORD.156.5426.5471;bounded_by_ta=TRUE;common_boundary=None;end=5471;ies_id=IESPGM.PTET51.1.156.5834;ies_left_dist=408;ies_min_dist=408;ies_right_dist=479;junction_seq=atggatgaaaatttaTAtatatatataactac;read_names=J00121:27:H3GGKBBXX:5:2205:7050:20463,J00121:27:H3GGKBBXX:5:2220:15128:42689,J00121:27:H3GGKBBXX:5:1201:15869:46821;sequence=TATAGTTATCATTCATAGATTTATCCAATTTTATTAAATTAGAGTA;start=5426;subtype=MAC;support_ref=186;support_variant=3;type=CRYPTIC;
scaffold51_156_with_IES	MILORD	internal_eliminated_sequence	5834	5950	.	.	.	ID=MILORD.156.5834.5950;Name=MILORD.156.5834.5950;bounded_by_ta=TRUE;common_boundary=Both;end=5950;ies_id=IESPGM.PTET51.1.156.5834;ies_left_dist=0;ies_min_dist=0;ies_right_dist=0;junction_seq=gtacctgaaatatgtTAtaattattatattac;read_names=J00121:27:H3GGKBBXX:5:2218:11048:5095,J00121:27:H3GGKBBXX:5:1119:12601:46399,J00121:27:H3GGKBBXX:5:2104:22079:7011,J00121:27:H3GGKBBXX:5:1208:15016:49177,J00121:27:H3GGKBBXX:5:1106:4401:36235,J00121:27:H3GGKBBXX:5:2111:20720:35532,J00121:27:H3GGKBBXX:5:1114:23328:3090,J00121:27:H3GGKBBXX:5:1208:14336:43146,J00121:27:H3GGKBBXX:5:1218:4858:33545,J00121:27:H3GGKBBXX:5:1211:7527:35708,J00121:27:H3GGKBBXX:5:2119:12408:27426,J00121:27:H3GGKBBXX:5:1205:10307:4690,J00121:27:H3GGKBBXX:5:2216:20080:33651,J00121:27:H3GGKBBXX:5:1221:24901:30257,J00121:27:H3GGKBBXX:5:1211:20699:25439,J00121:27:H3GGKBBXX:5:1203:7456:7697,J00121:27:H3GGKBBXX:5:2210:23825:48122,J00121:27:H3GGKBBXX:5:2120:17787:9420,J00121:27:H3GGKBBXX:5:1212:16315:28358,J00121:27:H3GGKBBXX:5:1208:19431:21518,J00121:27:H3GGKBBXX:5:1101:27052:39365,J00121:27:H3GGKBBXX:5:1112:26555:21412,J00121:27:H3GGKBBXX:5:2208:27448:36042,J00121:27:H3GGKBBXX:5:1201:14793:4444,J00121:27:H3GGKBBXX:5:1120:25134:33721,J00121:27:H3GGKBBXX:5:1218:16914:4637,J00121:27:H3GGKBBXX:5:2220:10815:34125,J00121:27:H3GGKBBXX:5:1123:4868:29167,J00121:27:H3GGKBBXX:5:1121:15392:34530,J00121:27:H3GGKBBXX:5:1123:25327:19355,J00121:27:H3GGKBBXX:5:1101:16051:15592,J00121:27:H3GGKBBXX:5:1124:28036:10088,J00121:27:H3GGKBBXX:5:1109:4959:37027,J00121:27:H3GGKBBXX:5:1105:27275:37888,J00121:27:H3GGKBBXX:5:2218:13616:16542,J00121:27:H3GGKBBXX:5:1220:24951:23557,J00121:27:H3GGKBBXX:5:2116:4076:32156,J00121:27:H3GGKBBXX:5:2115:21846:38961;sequence=TACAGCAAGCAAAATTTAAATTATGGAATTTGTAGTATCTTATAGATTTTTGCCCTAAATTTATAGAAATGGTGGTCTAAAACTAAATTTAAACTTTAATAATAATTATTCTGACTG;start=5834;subtype=IES;support_ref=6;support_variant=38;type=IES;
scaffold51_156_with_IES	MILORD	internal_eliminated_sequence	7419	7445	.	.	.	ID=MILORD.156.7419.7445;Name=MILORD.156.7419.7445;bounded_by_ta=TRUE;common_boundary=Both;end=7445;ies_id=IESPGM.PTET51.1.156.7302;ies_left_dist=0;ies_min_dist=0;ies_right_dist=0;junction_seq=aattttggtagaaaaTAcccgactttctttcg;read_names=J00121:27:H3GGKBBXX:5:1209:15585:2826,J00121:27:H3GGKBBXX:5:2223:5873:16418,J00121:27:H3GGKBBXX:5:1219:20608:47964,J00121:27:H3GGKBBXX:5:1119:3173:34319,J00121:27:H3GGKBBXX:5:2111:25012:37449,J00121:27:H3GGKBBXX:5:1205:28595:18546,J00121:27:H3GGKBBXX:5:1107:8948:24243,J00121:27:H3GGKBBXX:5:2114:30381:32578,J00121:27:H3GGKBBXX:5:1203:22983:31294,J00121:27:H3GGKBBXX:5:2111:16285:27778,J00121:27:H3GGKBBXX:5:1126:26616:4321,J00121:27:H3GGKBBXX:5:1227:11312:11214,J00121:27:H3GGKBBXX:5:1213:19827:2264,J00121:27:H3GGKBBXX:5:1227:25185:32261,J00121:27:H3GGKBBXX:5:2113:14813:6976,J00121:27:H3GGKBBXX:5:1209:9891:29008,J00121:27:H3GGKBBXX:5:1125:18558:43497,J00121:27:H3GGKBBXX:5:2209:29193:39453,J00121:27:H3GGKBBXX:5:1209:15706:22907,J00121:27:H3GGKBBXX:5:2201:20679:15522,J00121:27:H3GGKBBXX:5:2113:18264:33703,J00121:27:H3GGKBBXX:5:1116:9770:29184,J00121:27:H3GGKBBXX:5:1222:17310:48122,J00121:27:H3GGKBBXX:5:1123:30168:11249,J00121:27:H3GGKBBXX:5:1225:17959:37959,J00121:27:H3GGKBBXX:5:1109:26778:29888,J00121:27:H3GGKBBXX:5:2202:1925:30187,J00121:27:H3GGKBBXX:5:1108:17797:43445,J00121:27:H3GGKBBXX:5:1116:14387:3283,J00121:27:H3GGKBBXX:5:2225:7009:24929,J00121:27:H3GGKBBXX:5:1122:25093:31962,J00121:27:H3GGKBBXX:5:1102:9780:3283,J00121:27:H3GGKBBXX:5:1105:19938:10862,J00121:27:H3GGKBBXX:5:2202:11190:19900,J00121:27:H3GGKBBXX:5:1210:21075:10335,J00121:27:H3GGKBBXX:5:2206:7111:38785,J00121:27:H3GGKBBXX:5:2221:25723:33193,J00121:27:H3GGKBBXX:5:1210:26413:35163,J00121:27:H3GGKBBXX:5:1203:10439:10651,J00121:27:H3GGKBBXX:5:2208:20222:10370,J00121:27:H3GGKBBXX:5:2213:25388:31347,J00121:27:H3GGKBBXX:5:1224:20659:14185,J00121:27:H3GGKBBXX:5:2112:22221:42038,J00121:27:H3GGKBBXX:5:2228:27620:36517,J00121:27:H3GGKBBXX:5:2220:10937:8945,J00121:27:H3GGKBBXX:5:2204:2818:4725,J00121:27:H3GGKBBXX:5:2226:30776:5130,J00121:27:H3GGKBBXX:5:1203:30716:47014,J00121:27:H3GGKBBXX:5:1217:13555:5640,J00121:27:H3GGKBBXX:5:2221:29092:12304,J00121:27:H3GGKBBXX:5:2208:9628:4251;sequence=TATGATCAAATCAATTTAATTTAATTG;start=7419;subtype=IES;support_ref=3;support_variant=51;type=IES;
scaffold51_156_with_IES	MILORD	internal_eliminated_sequence	8496	8523	.	.	.	ID=MILORD.156.8496.8523;Name=MILORD.156.8496.8523;bounded_by_ta=TRUE;common_boundary=Both;end=8523;ies_id=IESPGM.PTET51.1.156.8352;ies_left_dist=0;ies_min_dist=0;ies_right_dist=0;junction_seq=atttttagttaaataTAactaattatttaaaa;read_names=J00121:27:H3GGKBBXX:5:1127:26687:38873,J00121:27:H3GGKBBXX:5:1207:20354:41405,J00121:27:H3GGKBBXX:5:2221:13991:29852,J00121:27:H3GGKBBXX:5:2209:27549:12058,J00121:27:H3GGKBBXX:5:1108:21166:10844,J00121:27:H3GGKBBXX:5:2116:22536:11706,J00121:27:H3GGKBBXX:5:1116:23855:13605;sequence=TATAGTGATATTAAGAAGGATTGAATGA;start=8496;subtype=IES;support_ref=24;support_variant=7;type=IES;
scaffold51_156_with_IES	MILORD	internal_eliminated_sequence	8498	8523	.	.	.	ID=MILORD.156.8498.8523;Name=MILORD.156.8498.8523;bounded_by_ta=TRUE;common_boundary=RIGHT;end=8523;ies_id=IESPGM.PTET51.1.156.8352;ies_left_dist=-2;ies_min_dist=0;ies_right_dist=0;junction_seq=ttttagttaaatataTAactaattatttaaaa;read_names=J00121:27:H3GGKBBXX:5:1201:15686:41862,J00121:27:H3GGKBBXX:5:1119:28432:7890;sequence=TAGTGATATTAAGAAGGATTGAATGA;start=8498;subtype=PARTIAL_INTERNAL;support_ref=14;support_variant=2;type=ALTERNATIVE;
scaffold51_156_with_IES	MILORD	internal_eliminated_sequence	9318	9394	.	.	.	ID=MILORD.156.9318.9394;Name=MILORD.156.9318.9394;bounded_by_ta=TRUE;common_boundary=Both;end=9394;ies_id=IESPGM.PTET51.1.156.9146;ies_left_dist=0;ies_min_dist=0;ies_right_dist=0;junction_seq=aatagttgtatatatTAccaactttctatttg;read_names=J00121:27:H3GGKBBXX:5:2201:3041:17702,J00121:27:H3GGKBBXX:5:1217:19969:45695,J00121:27:H3GGKBBXX:5:1127:18528:43480,J00121:27:H3GGKBBXX:5:1214:4513:9209,J00121:27:H3GGKBBXX:5:1225:17827:7662,J00121:27:H3GGKBBXX:5:1218:8917:1402,J00121:27:H3GGKBBXX:5:2215:25926:30556,J00121:27:H3GGKBBXX:5:1205:24647:40614,J00121:27:H3GGKBBXX:5:2226:22161:9719,J00121:27:H3GGKBBXX:5:1217:17787:9877,J00121:27:H3GGKBBXX:5:2101:12743:31242,J00121:27:H3GGKBBXX:5:1112:19380:37431,J00121:27:H3GGKBBXX:5:1109:8988:16436,J00121:27:H3GGKBBXX:5:2113:7994:36587,J00121:27:H3GGKBBXX:5:2226:20131:14854,J00121:27:H3GGKBBXX:5:1210:23287:32068,J00121:27:H3GGKBBXX:5:1207:17300:33580,J00121:27:H3GGKBBXX:5:2121:23896:5833,J00121:27:H3GGKBBXX:5:1215:14519:40086,J00121:27:H3GGKBBXX:5:1112:7009:27496,J00121:27:H3GGKBBXX:5:1121:24738:16682,J00121:27:H3GGKBBXX:5:1109:14610:36165,J00121:27:H3GGKBBXX:5:2205:22404:23259,J00121:27:H3GGKBBXX:5:2208:22830:33949;sequence=TACAGTAGTTCAGAATAAGTAATTTTTAGACATATATCTATAGTATCATGCAAATAAGATGGAGAGAACTTTAAGTG;start=9318;subtype=IES;support_ref=56;support_variant=24;type=IES;
scaffold51_156_with_IES	MILORD	internal_eliminated_sequence	11402	11427	.	.	.	ID=MILORD.156.11402.11427;Name=MILORD.156.11402.11427;bounded_by_ta=TRUE;common_boundary=None;end=11427;ies_id=IESPGM.PTET51.1.156.12544;ies_left_dist=1391;ies_min_dist=1391;ies_right_dist=1393;junction_seq=attatatcatccatcTAaattcaatggttcta;read_names=J00121:27:H3GGKBBXX:5:1205:22130:37624;sequence=TATAGGTTAAATTAATAAATATATTA;start=11402;subtype=MAC;support_ref=87;support_variant=1;type=CRYPTIC;
scaffold51_156_with_IES	MILORD	internal_eliminated_sequence	12793	12820	.	.	.	ID=MILORD.156.12793.12820;Name=MILORD.156.12793.12820;bounded_by_ta=TRUE;common_boundary=Both;end=12820;ies_id=IESPGM.PTET51.1.156.12544;ies_left_dist=0;ies_min_dist=0;ies_right_dist=0;junction_seq=taatacacatttttgTAgtaaaaagaatctct;read_names=J00121:27:H3GGKBBXX:5:1223:13727:40719,J00121:27:H3GGKBBXX:5:1105:18467:7961,J00121:27:H3GGKBBXX:5:1119:4716:1754,J00121:27:H3GGKBBXX:5:2112:25225:46364,J00121:27:H3GGKBBXX:5:2203:12814:46135,J00121:27:H3GGKBBXX:5:1223:11261:4479,J00121:27:H3GGKBBXX:5:2103:19979:30345,J00121:27:H3GGKBBXX:5:2120:16275:10071,J00121:27:H3GGKBBXX:5:2104:10896:30222,J00121:27:H3GGKBBXX:5:2124:7882:3899,J00121:27:H3GGKBBXX:5:1214:21004:42847,J00121:27:H3GGKBBXX:5:2214:23865:27619,J00121:27:H3GGKBBXX:5:1116:20161:27180,J00121:27:H3GGKBBXX:5:2102:13575:2404,J00121:27:H3GGKBBXX:5:2119:17685:14660,J00121:27:H3GGKBBXX:5:1103:28838:17667;sequence=TATAAAAGAATGAATTGGATTTAAATTA;start=12793;subtype=IES;support_ref=2;support_variant=16;type=IES;
scaffold51_156_with_IES	MILORD	internal_eliminated_sequence	13717	13742	.	.	.	ID=MILORD.156.13717.13742;Name=MILORD.156.13717.13742;bounded_by_ta=TRUE;common_boundary=Both;end=13742;ies_id=IESPGM.PTET51.1.156.13440;ies_left_dist=0;ies_min_dist=0;ies_right_dist=0;junction_seq=agacaatgctggatgTAccacaaatattcact;read_names=J00121:27:H3GGKBBXX:5:2122:5335:43163,J00121:27:H3GGKBBXX:5:1225:25641:45994,J00121:27:H3GGKBBXX:5:1224:30066:30872,J00121:27:H3GGKBBXX:5:2117:1580:29554,J00121:27:H3GGKBBXX:5:2214:11850:30573,J00121:27:H3GGKBBXX:5:2220:6147:28815,J00121:27:H3GGKBBXX:5:2111:28564:9244,J00121:27:H3GGKBBXX:5:1113:9151:45977,J00121:27:H3GGKBBXX:5:1222:30726:34160,J00121:27:H3GGKBBXX:5:2118:3640:45572,J00121:27:H3GGKBBXX:5:2210:18213:46416,J00121:27:H3GGKBBXX:5:2220:14438:35585,J00121:27:H3GGKBBXX:5:1113:5091:26283,J00121:27:H3GGKBBXX:5:2104:21897:23575,J00121:27:H3GGKBBXX:5:1215:14123:13517,J00121:27:H3GGKBBXX:5:1216:21592:43093,J00121:27:H3GGKBBXX:5:1217:21399:8154,J00121:27:H3GGKBBXX:5:1225:15930:37044,J00121:27:H3GGKBBXX:5:1106:26260:27408,J00121:27:H3GGKBBXX:5:1228:13869:43392,J00121:27:H3GGKBBXX:5:1222:11363:30820,J00121:27:H3GGKBBXX:5:1123:7953:16506,J00121:27:H3GGKBBXX:5:1128:8379:11970,J00121:27:H3GGKBBXX:5:1113:27702:18300,J00121:27:H3GGKBBXX:5:1207:8907:22907,J00121:27:H3GGKBBXX:5:1202:20385:3793,J00121:27:H3GGKBBXX:5:2101:4756:31962,J00121:27:H3GGKBBXX:5:2227:14874:8875,J00121:27:H3GGKBBXX:5:1108:27194:7679,J00121:27:H3GGKBBXX:5:2125:17239:38539,J00121:27:H3GGKBBXX:5:1213:20699:27936,J00121:27:H3GGKBBXX:5:1209:7720:38926,J00121:27:H3GGKBBXX:5:2101:13920:9121,J00121:27:H3GGKBBXX:5:1206:28107:26424,J00121:27:H3GGKBBXX:5:2203:13443:17298,J00121:27:H3GGKBBXX:5:2126:10216:23804,J00121:27:H3GGKBBXX:5:1128:30929:3811;sequence=TATAATTATTCAAAATCAGGGGATTA;start=13717;subtype=IES;support_ref=93;support_variant=37;type=IES;
scaffold51_156_with_IES	MILORD	internal_eliminated_sequence	14978	15042	.	.	.	ID=MILORD.156.14978.15042;Name=MILORD.156.14978.15042;bounded_by_ta=TRUE;common_boundary=Both;end=15042;ies_id=IESPGM.PTET51.1.156.14675;ies_left_dist=0;ies_min_dist=0;ies_right_dist=0;junction_seq=atccataaaaataagTAttgagagaatagata;read_names=J00121:27:H3GGKBBXX:5:2216:8136:30433,J00121:27:H3GGKBBXX:5:1213:28858:12146,J00121:27:H3GGKBBXX:5:2221:23703:31980,J00121:27:H3GGKBBXX:5:1214:22242:26142,J00121:27:H3GGKBBXX:5:1108:25083:6906,J00121:27:H3GGKBBXX:5:1208:25834:31593,J00121:27:H3GGKBBXX:5:1204:21521:39523,J00121:27:H3GGKBBXX:5:1116:17107:14924,J00121:27:H3GGKBBXX:5:1113:23419:9367,J00121:27:H3GGKBBXX:5:2105:6055:7908,J00121:27:H3GGKBBXX:5:2105:26575:12620;sequence=TATTGAACGTAAATTATTTCTAGTCATTTTAAATTAATAATTAATTTTAATAAACATTTCAACAA;start=14978;subtype=IES;support_ref=6;support_variant=11;type=IES;
scaffold51_156_with_IES	MILORD	internal_eliminated_sequence	15077	15161	.	.	.	ID=MILORD.156.15077.15161;Name=MILORD.156.15077.15161;bounded_by_ta=TRUE;common_boundary=Both;end=15161;ies_id=IESPGM.PTET51.1.156.14709;ies_left_dist=0;ies_min_dist=0;ies_right_dist=0;junction_seq=agttggcgatattgtTAtcttataaaaaaaac;read_names=J00121:27:H3GGKBBXX:5:2101:28473:46575,J00121:27:H3GGKBBXX:5:2227:5233:33176,J00121:27:H3GGKBBXX:5:1109:5578:29131,J00121:27:H3GGKBBXX:5:2209:16985:41792,J00121:27:H3GGKBBXX:5:2220:27103:9139,J00121:27:H3GGKBBXX:5:2222:21663:45713,J00121:27:H3GGKBBXX:5:1109:4909:47102,J00121:27:H3GGKBBXX:5:1112:3183:27795,J00121:27:H3GGKBBXX:5:1218:6766:29219,J00121:27:H3GGKBBXX:5:1122:6126:19566;sequence=TACAATTCATGCATATAATTTTAGTTAAATTCTCTATTTCACAATTCAAAAAGGTAGCTGTAGAATGTATTAATTCTTTCGAGTG;start=15077;subtype=IES;support_ref=2;support_variant=10;type=IES;
scaffold51_156_with_IES	MILORD	internal_eliminated_sequence	18405	18496	.	.	.	ID=MILORD.156.18405.18496;Name=MILORD.156.18405.18496;bounded_by_ta=TRUE;common_boundary=Both;end=18496;ies_id=IESPGM.PTET51.1.156.17952;ies_left_dist=0;ies_min_dist=0;ies_right_dist=0;junction_seq=tctattttataattgTAcaatttggagatgtt;read_names=J00121:27:H3GGKBBXX:5:2224:11688:15627,J00121:27:H3GGKBBXX:5:1128:28290:1103,J00121:27:H3GGKBBXX:5:1125:4878:32666,J00121:27:H3GGKBBXX:5:2119:24850:26441,J00121:27:H3GGKBBXX:5:2119:10013:44341,J00121:27:H3GGKBBXX:5:1101:9475:28850,J00121:27:H3GGKBBXX:5:2210:4249:6642,J00121:27:H3GGKBBXX:5:1220:20994:19654,J00121:27:H3GGKBBXX:5:2109:24048:46504,J00121:27:H3GGKBBXX:5:2123:10967:11952,J00121:27:H3GGKBBXX:5:1118:24413:42460,J00121:27:H3GGKBBXX:5:2213:4878:18986,J00121:27:H3GGKBBXX:5:2108:11485:10317,J00121:27:H3GGKBBXX:5:2212:6126:19812,J00121:27:H3GGKBBXX:5:1128:16508:14906,J00121:27:H3GGKBBXX:5:1202:30117:21852,J00121:27:H3GGKBBXX:5:1120:11789:21113,J00121:27:H3GGKBBXX:5:1203:6553:40631,J00121:27:H3GGKBBXX:5:2106:29315:38046,J00121:27:H3GGKBBXX:5:2215:4391:19091,J00121:27:H3GGKBBXX:5:2121:13027:44746,J00121:27:H3GGKBBXX:5:2113:16762:13236,J00121:27:H3GGKBBXX:5:2123:26748:24454,J00121:27:H3GGKBBXX:5:2222:4624:18159,J00121:27:H3GGKBBXX:5:1112:30320:2439,J00121:27:H3GGKBBXX:5:1125:28655:33105,J00121:27:H3GGKBBXX:5:2227:11647:7363,J00121:27:H3GGKBBXX:5:2121:19918:48561,J00121:27:H3GGKBBXX:5:2120:31680:20691,J00121:27:H3GGKBBXX:5:1213:9364:26476,J00121:27:H3GGKBBXX:5:2108:23845:36200,J00121:27:H3GGKBBXX:5:2220:2737:45133,J00121:27:H3GGKBBXX:5:2222:7557:11952,J00121:27:H3GGKBBXX:5:2212:26413:45221,J00121:27:H3GGKBBXX:5:1121:3843:45678,J00121:27:H3GGKBBXX:5:1123:3346:18300,J00121:27:H3GGKBBXX:5:2102:16731:45045,J00121:27:H3GGKBBXX:5:2107:26961:44306,J00121:27:H3GGKBBXX:5:1212:25784:43884,J00121:27:H3GGKBBXX:5:1220:21866:43533,J00121:27:H3GGKBBXX:5:1206:28463:45256,J00121:27:H3GGKBBXX:5:1120:13281:15434,J00121:27:H3GGKBBXX:5:2223:3955:39436,J00121:27:H3GGKBBXX:5:2104:16508:15539,J00121:27:H3GGKBBXX:5:1102:27732:33756;sequence=TACATCTGAAGATTTGATTTTATTCAGAACTCATTTCAATTTCAAAGTTTAAATATATAGTCTAAATAAGCAAAATCCACAAAAAAGGACTG;start=18405;subtype=IES;support_ref=10;support_variant=45;type=IES;
scaffold51_156_with_IES	MILORD	internal_eliminated_sequence	20681	20844	.	.	.	ID=MILORD.156.20681.20844;Name=MILORD.156.20681.20844;bounded_by_ta=TRUE;common_boundary=Both;end=20844;ies_id=IESPGM.PTET51.1.156.20136;ies_left_dist=0;ies_min_dist=0;ies_right_dist=0;junction_seq=tcaagcgagaagaggTAaataaatatgaataa;read_names=J00121:27:H3GGKBBXX:5:1207:8897:23135,J00121:27:H3GGKBBXX:5:1104:5954:29219,J00121:27:H3GGKBBXX:5:1218:18619:27778,J00121:27:H3GGKBBXX:5:1128:30837:36007,J00121:27:H3GGKBBXX:5:2207:22607:19003,J00121:27:H3GGKBBXX:5:2215:8268:23206,J00121:27:H3GGKBBXX:5:1127:9293:20340,J00121:27:H3GGKBBXX:5:2206:21197:10616,J00121:27:H3GGKBBXX:5:1204:29467:28991,J00121:27:H3GGKBBXX:5:2211:3478:27567,J00121:27:H3GGKBBXX:5:2214:19735:44693,J00121:27:H3GGKBBXX:5:1113:28412:44570,J00121:27:H3GGKBBXX:5:2116:19563:24736,J00121:27:H3GGKBBXX:5:2208:9932:16278,J00121:27:H3GGKBBXX:5:1228:10510:47278,J00121:27:H3GGKBBXX:5:2201:10957:33809,J00121:27:H3GGKBBXX:5:1105:22435:7380,J00121:27:H3GGKBBXX:5:2123:13281:30415,J00121:27:H3GGKBBXX:5:2204:3407:9719,J00121:27:H3GGKBBXX:5:1117:7019:3776,J00121:27:H3GGKBBXX:5:2213:23744:25720,J00121:27:H3GGKBBXX:5:1107:19218:6871,J00121:27:H3GGKBBXX:5:2117:16934:17016,J00121:27:H3GGKBBXX:5:1215:5101:3899,J00121:27:H3GGKBBXX:5:2228:4594:41458,J00121:27:H3GGKBBXX:5:2106:15108:39031,J00121:27:H3GGKBBXX:5:1210:12550:4356,J00121:27:H3GGKBBXX:5:1223:5731:43392,J00121:27:H3GGKBBXX:5:2201:10795:33844,J00121:27:H3GGKBBXX:5:2117:6441:29290,J00121:27:H3GGKBBXX:5:2106:19126:15152,J00121:27:H3GGKBBXX:5:1110:5477:22661,J00121:27:H3GGKBBXX:5:2121:26920:32525,J00121:27:H3GGKBBXX:5:1108:27346:42935,J00121:27:H3GGKBBXX:5:2216:6522:23030,J00121:27:H3GGKBBXX:5:1216:11759:1367,J00121:27:H3GGKBBXX:5:2203:28463:38926,J00121:27:H3GGKBBXX:5:1104:14316:31681,J00121:27:H3GGKBBXX:5:2115:25652:3072;sequence=TATTGTTTGATAAAAAAATTTTTAATTTTTTCTAATATTGTTTCTAATTTCTCTAAAATCTTTAAGTTTAAATTAAATTAATCTATCTATTAAATTTTAAAAAATAACTTAAAATAATAGATTAACAATTAGTATGTATCAAAATATTTAATTTATTTGGACAA;start=20681;subtype=IES;support_ref=8;support_variant=39;type=IES;
scaffold51_156_with_IES	MILORD	internal_eliminated_sequence	21631	21708	.	.	.	ID=MILORD.156.21631.21708;Name=MILORD.156.21631.21708;bounded_by_ta=TRUE;common_boundary=Both;end=21708;ies_id=IESPGM.PTET51.1.156.20922;ies_left_dist=0;ies_min_dist=0;ies_right_dist=0;junction_seq=ttgatgcttaataagTAttgtaaatgttgagt;read_names=J00121:27:H3GGKBBXX:5:2110:29153:37238,J00121:27:H3GGKBBXX:5:1213:5589:46838,J00121:27:H3GGKBBXX:5:2122:21399:4778,J00121:27:H3GGKBBXX:5:2107:13585:39945,J00121:27:H3GGKBBXX:5:1109:4848:33070,J00121:27:H3GGKBBXX:5:1205:8258:15627,J00121:27:H3GGKBBXX:5:2121:15361:6097,J00121:27:H3GGKBBXX:5:1106:15371:30134,J00121:27:H3GGKBBXX:5:1203:8836:17720,J00121:27:H3GGKBBXX:5:1102:7517:32595,J00121:27:H3GGKBBXX:5:2203:8055:18792,J00121:27:H3GGKBBXX:5:1101:12418:22450,J00121:27:H3GGKBBXX:5:2228:9313:31171,J00121:27:H3GGKBBXX:5:1114:25692:25439,J00121:27:H3GGKBBXX:5:1118:30107:43427,J00121:27:H3GGKBBXX:5:2222:27032:46997,J00121:27:H3GGKBBXX:5:1222:16082:35339,J00121:27:H3GGKBBXX:5:2222:4107:29958,J00121:27:H3GGKBBXX:5:1102:16508:42478;sequence=TACAGCACATTCTTCTAAGAATATACAATTAAAATTTAAAAGAGTAACAAATAAAGGAATACATTTATATTTCAACTG;start=21631;subtype=IES;support_ref=0;support_variant=19;type=IES;
scaffold51_156_with_IES	MILORD	internal_eliminated_sequence	22170	22395	.	.	.	ID=MILORD.156.22170.22395;Name=MILORD.156.22170.22395;bounded_by_ta=TRUE;common_boundary=None;end=22395;ies_id=IESPGM.PTET51.1.156.20922;ies_left_dist=-539;ies_min_dist=539;ies_right_dist=-687;junction_seq=agaattatttaaggtTAttataatttaaagta;read_names=J00121:27:H3GGKBBXX:5:2220:27001:7978,J00121:27:H3GGKBBXX:5:2222:9161:41036;sequence=TATTATATAGACAAAGTATAAATTGAAGAATGAAGCCTTTCTTAATAATTATCATTATTATTTAATACAACTTATATTCTGGAACTATTTTCTTTTTTAGTTGAATACTCATAATTGGAAGTAATTCTTTTTATTTTATTAATATATAAGAAATCACTTATATTTTTTATTAATTATACTCATATAAATTATAATAAATTTTCAGAAGGCATTTTTTGATTGTTAA;start=22170;subtype=MAC;support_ref=168;support_variant=2;type=CRYPTIC;
scaffold51_156_with_IES	MILORD	internal_eliminated_sequence	22175	22398	.	.	.	ID=MILORD.156.22175.22398;Name=MILORD.156.22175.22398;bounded_by_ta=TRUE;common_boundary=None;end=22398;ies_id=IESPGM.PTET51.1.156.20922;ies_left_dist=-544;ies_min_dist=544;ies_right_dist=-690;junction_seq=tatttaaggttattaTAtaatttaaagtaata;read_names=J00121:27:H3GGKBBXX:5:2124:9323:10792;sequence=TATAGACAAAGTATAAATTGAAGAATGAAGCCTTTCTTAATAATTATCATTATTATTTAATACAACTTATATTCTGGAACTATTTTCTTTTTTAGTTGAATACTCATAATTGGAAGTAATTCTTTTTATTTTATTAATATATAAGAAATCACTTATATTTTTTATTAATTATACTCATATAAATTATAATAAATTTTCAGAAGGCATTTTTTGATTGTTAATAT;start=22175;subtype=MAC;support_ref=89;support_variant=1;type=CRYPTIC;
scaffold51_156_with_IES	MILORD	internal_eliminated_sequence	22244	22543	.	.	.	ID=MILORD.156.22244.22543;Name=MILORD.156.22244.22543;bounded_by_ta=TRUE;common_boundary=None;end=22543;ies_id=IESPGM.PTET51.1.156.20922;ies_left_dist=-613;ies_min_dist=613;ies_right_dist=-835;junction_seq=atttaatacaacttaTAttcttcgcctatcaa;read_names=J00121:27:H3GGKBBXX:5:2217:14752:29976;sequence=TATTCTGGAACTATTTTCTTTTTTAGTTGAATACTCATAATTGGAAGTAATTCTTTTTATTTTATTAATATATAAGAAATCACTTATATTTTTTATTAATTATACTCATATAAATTATAATAAATTTTCAGAAGGCATTTTTTGATTGTTAATATTATAATTTAAAGTAATAAATAATCTCAAGGTTTACGAACATTGATTGATTTTACTCGTTTTCTACTTTTAATAAAATCTTAAAGTTGTAGGGCACCTTCTTCAGTAGTAATCATTATCTTTTACTCTTACAAAAACAATTAGTAT;start=22244;subtype=MAC;support_ref=107;support_variant=1;type=CRYPTIC;
scaffold51_156_with_IES	MILORD	internal_eliminated_sequence	23403	23428	.	.	.	ID=MILORD.156.23403.23428;Name=MILORD.156.23403.23428;bounded_by_ta=TRUE;common_boundary=Both;end=23428;ies_id=IESPGM.PTET51.1.156.22616;ies_left_dist=0;ies_min_dist=0;ies_right_dist=0;junction_seq=ctgttgtctcagtgaTAtcctcattcatttgg;read_names=J00121:27:H3GGKBBXX:5:1223:20385:46803,J00121:27:H3GGKBBXX:5:2221:14286:18898,J00121:27:H3GGKBBXX:5:1121:26849:3143,J00121:27:H3GGKBBXX:5:2119:26494:15680,J00121:27:H3GGKBBXX:5:2219:16447:13922,J00121:27:H3GGKBBXX:5:1227:14722:4567,J00121:27:H3GGKBBXX:5:2121:18477:39101,J00121:27:H3GGKBBXX:5:1108:30878:19267,J00121:27:H3GGKBBXX:5:1204:8643:30468,J00121:27:H3GGKBBXX:5:1111:29467:20340,J00121:27:H3GGKBBXX:5:2102:9242:33017,J00121:27:H3GGKBBXX:5:1124:12094:19285,J00121:27:H3GGKBBXX:5:2123:9303:45502,J00121:27:H3GGKBBXX:5:2209:4168:23171,J00121:27:H3GGKBBXX:5:1216:13869:32420,J00121:27:H3GGKBBXX:5:2220:7801:16348,J00121:27:H3GGKBBXX:5:2211:12489:36956,J00121:27:H3GGKBBXX:5:2218:25631:44042,J00121:27:H3GGKBBXX:5:1108:15737:3266,J00121:27:H3GGKBBXX:5:2226:5274:4092,J00121:27:H3GGKBBXX:5:1225:11211:30415,J00121:27:H3GGKBBXX:5:1214:25926:16489,J00121:27:H3GGKBBXX:5:1127:8197:46469,J00121:27:H3GGKBBXX:5:1113:10886:9350,J00121:27:H3GGKBBXX:5:2226:20750:8611,J00121:27:H3GGKBBXX:5:1109:16031:30398,J00121:27:H3GGKBBXX:5:1214:10115:28657,J00121:27:H3GGKBBXX:5:2109:12916:24190,J00121:27:H3GGKBBXX:5:2108:3904:8857,J00121:27:H3GGKBBXX:5:1201:26220:38697,J00121:27:H3GGKBBXX:5:1105:14702:23768,J00121:27:H3GGKBBXX:5:1105:27377:2228,J00121:27:H3GGKBBXX:5:2119:23115:18898,J00121:27:H3GGKBBXX:5:2102:8176:10493,J00121:27:H3GGKBBXX:5:1116:16041:16911,J00121:27:H3GGKBBXX:5:1125:28331:27514,J00121:27:H3GGKBBXX:5:2217:30614:47788,J00121:27:H3GGKBBXX:5:2208:2422:27320,J00121:27:H3GGKBBXX:5:1220:24627:4215,J00121:27:H3GGKBBXX:5:1217:13179:34073,J00121:27:H3GGKBBXX:5:2209:17229:30573,J00121:27:H3GGKBBXX:5:1227:25347:42987,J00121:27:H3GGKBBXX:5:1205:7060:45168,J00121:27:H3GGKBBXX:5:1115:30452:46662,J00121:27:H3GGKBBXX:5:2116:21339:11143,J00121:27:H3GGKBBXX:5:1121:4909:17069;sequence=TATAAGTGAATATGTAATGCTGACTA;start=23403;subtype=IES;support_ref=9;support_variant=46;type=IES;
scaffold51_156_with_IES	MILORD	internal_eliminated_sequence	24334	24391	.	.	.	ID=MILORD.156.24334.24391;Name=MILORD.156.24334.24391;bounded_by_ta=TRUE;common_boundary=Both;end=24391;ies_id=IESPGM.PTET51.1.156.23521;ies_left_dist=0;ies_min_dist=0;ies_right_dist=0;junction_seq=tatctgtgttgaagaTAtatggcaaaagtaaa;read_names=J00121:27:H3GGKBBXX:5:2102:8877:32701,J00121:27:H3GGKBBXX:5:2101:5294:48087,J00121:27:H3GGKBBXX:5:1119:5152:26318,J00121:27:H3GGKBBXX:5:1226:14346:32472,J00121:27:H3GGKBBXX:5:1103:17645:41423,J00121:27:H3GGKBBXX:5:2202:1580:33246,J00121:27:H3GGKBBXX:5:1122:3711:10000,J00121:27:H3GGKBBXX:5:2122:25611:39647,J00121:27:H3GGKBBXX:5:1116:23145:17509,J00121:27:H3GGKBBXX:5:1107:13433:44851,J00121:27:H3GGKBBXX:5:2101:15737:35092,J00121:27:H3GGKBBXX:5:1217:6512:21606,J00121:27:H3GGKBBXX:5:1217:10602:19373,J00121:27:H3GGKBBXX:5:2201:9364:39312,J00121:27:H3GGKBBXX:5:2222:28919:1314,J00121:27:H3GGKBBXX:5:2220:27082:12269,J00121:27:H3GGKBBXX:5:2108:17066:7926,J00121:27:H3GGKBBXX:5:1105:9973:32666,J00121:27:H3GGKBBXX:5:2213:21450:28604,J00121:27:H3GGKBBXX:5:2202:26758:40825,J00121:27:H3GGKBBXX:5:2208:28747:17122,J00121:27:H3GGKBBXX:5:2223:17381:21588,J00121:27:H3GGKBBXX:5:2215:25895:38662,J00121:27:H3GGKBBXX:5:2213:24383:32455,J00121:27:H3GGKBBXX:5:2218:9932:38926,J00121:27:H3GGKBBXX:5:1119:25378:43919,J00121:27:H3GGKBBXX:5:1228:13088:43867,J00121:27:H3GGKBBXX:5:2206:8460:29659,J00121:27:H3GGKBBXX:5:2107:16062:11073,J00121:27:H3GGKBBXX:5:2225:27082:10018,J00121:27:H3GGKBBXX:5:1124:5030:29061;sequence=TACAATAGATTTTATATATTTTTATTTCTCTAATTAAATTATCAAATTAATTTGACTG;start=24334;subtype=IES;support_ref=0;support_variant=31;type=IES;
scaffold51_156_with_IES	MILORD	internal_eliminated_sequence	24899	25418	.	.	.	ID=MILORD.156.24899.25418;Name=MILORD.156.24899.25418;bounded_by_ta=TRUE;common_boundary=RIGHT;end=25418;ies_id=IESPGM.PTET51.1.156.24464;ies_left_dist=436;ies_min_dist=0;ies_right_dist=0;junction_seq=aagggtttactaggtTAtcatattttaggaag;read_names=J00121:27:H3GGKBBXX:5:1214:9262:23487,J00121:27:H3GGKBBXX:5:1217:9770:16454,J00121:27:H3GGKBBXX:5:2110:28209:31382,J00121:27:H3GGKBBXX:5:2120:14113:15328,J00121:27:H3GGKBBXX:5:1103:25611:42987,J00121:27:H3GGKBBXX:5:1218:9678:8559;sequence=TATTGTGGAGTTGAATTTACTCGTTACTAAGGTTTGGCAGATTCTTATTAATTCTATAATTTATCACTCTTTAGGAGGTCCATGCTTGTGATTTCATAGTGATAGGCATCAGAGTTTTAATTAAAGTTTCTCTCAAAGTCCATTAGATCCTTATCTGCCTTAGTTTTTTTTTTGCGATTGCCTTGATAGTCTTCCTCTGATTCAGATGCTTTGCTTTAATTTTAAAATTGCTGCTTTATCCAAGACTTTATTGTTCGTGTTTTGAGATCGTATTCCTATGCCATGTATTCAATATGTTTATCAGAAGGATTACTTCCCAAAGCCTTAAGAATTTATTATCTCTCCATGCTGGAAACAGATCTCTTTGGATAATTGTATCTAGGATTCATACTAGTTAATAAAAATTCAACAATCCCTAATGCACATTAAAATCATTTATAATCACTCTAATATTTTTCATTGAATGATAATTATAAATTTGATTTTTAAAAAGATTATCAATTTTAATTCATTCTAATAA;start=24899;subtype=PARTIAL_EXTERNAL;support_ref=152;support_variant=6;type=ALTERNATIVE;
scaffold51_156_with_IES	MILORD	internal_eliminated_sequence	25335	25418	.	.	.	ID=MILORD.156.25335.25418;Name=MILORD.156.25335.25418;bounded_by_ta=TRUE;common_boundary=Both;end=25418;ies_id=IESPGM.PTET51.1.156.24464;ies_left_dist=0;ies_min_dist=0;ies_right_dist=0;junction_seq=cacattaaaatcattTAtcatattttaggaag;read_names=J00121:27:H3GGKBBXX:5:2101:5274:21922,J00121:27:H3GGKBBXX:5:1119:19522:15768,J00121:27:H3GGKBBXX:5:2219:29173:10616,J00121:27:H3GGKBBXX:5:1224:25834:41018,J00121:27:H3GGKBBXX:5:2201:5863:13904,J00121:27:H3GGKBBXX:5:1120:29670:5112,J00121:27:H3GGKBBXX:5:2109:28189:25298,J00121:27:H3GGKBBXX:5:1120:14418:33440,J00121:27:H3GGKBBXX:5:1223:18771:35743,J00121:27:H3GGKBBXX:5:2228:5802:27584,J00121:27:H3GGKBBXX:5:2222:18619:23346,J00121:27:H3GGKBBXX:5:2218:24880:35673,J00121:27:H3GGKBBXX:5:1216:10318:38644;sequence=TATAATCACTCTAATATTTTTCATTGAATGATAATTATAAATTTGATTTTTAAAAAGATTATCAATTTTAATTCATTCTAATAA;start=25335;subtype=IES;support_ref=2;support_variant=13;type=IES;
scaffold51_156_with_IES	MILORD	internal_eliminated_sequence	25477	25502	.	.	.	ID=MILORD.156.25477.25502;Name=MILORD.156.25477.25502;bounded_by_ta=TRUE;common_boundary=None;end=25502;ies_id=IESPGM.PTET51.1.156.24464;ies_left_dist=-142;ies_min_dist=84;ies_right_dist=-84;junction_seq=actattgatagtagaTAaattacgatcaatta;read_names=J00121:27:H3GGKBBXX:5:2213:13585:18986,J00121:27:H3GGKBBXX:5:1101:14001:11688,J00121:27:H3GGKBBXX:5:1224:26382:10915;sequence=TATAATTATATGTAAATATTTTATTA;start=25477;subtype=MAC;support_ref=36;support_variant=3;type=CRYPTIC;
scaffold51_156_with_IES	MILORD	internal_eliminated_sequence	26971	26997	.	.	.	ID=MILORD.156.26971.26997;Name=MILORD.156.26971.26997;bounded_by_ta=TRUE;common_boundary=Both;end=26997;ies_id=IESPGM.PTET51.1.156.26016;ies_left_dist=0;ies_min_dist=0;ies_right_dist=0;junction_seq=aagaataagtgtcagTAcagaattagagttcc;read_names=J00121:27:H3GGKBBXX:5:1228:5974:16418,J00121:27:H3GGKBBXX:5:1213:25388:13623,J00121:27:H3GGKBBXX:5:2101:31436:43374,J00121:27:H3GGKBBXX:5:1103:13656:42987,J00121:27:H3GGKBBXX:5:1114:18771:41827,J00121:27:H3GGKBBXX:5:1105:17188:9930,J00121:27:H3GGKBBXX:5:2101:5152:23540,J00121:27:H3GGKBBXX:5:2209:10541:19443,J00121:27:H3GGKBBXX:5:1121:20263:44693,J00121:27:H3GGKBBXX:5:2108:6441:8541,J00121:27:H3GGKBBXX:5:1222:12368:2070,J00121:27:H3GGKBBXX:5:1103:8826:28569,J00121:27:H3GGKBBXX:5:2126:20364:10370,J00121:27:H3GGKBBXX:5:2221:16224:48315,J00121:27:H3GGKBBXX:5:1227:18893:25509,J00121:27:H3GGKBBXX:5:1222:3478:32631,J00121:27:H3GGKBBXX:5:2113:20547:41352,J00121:27:H3GGKBBXX:5:1106:15788:17315,J00121:27:H3GGKBBXX:5:2215:19613:29290,J00121:27:H3GGKBBXX:5:1106:25875:19496,J00121:27:H3GGKBBXX:5:2218:23389:22749,J00121:27:H3GGKBBXX:5:1227:10957:5288,J00121:27:H3GGKBBXX:5:2205:5771:16383,J00121:27:H3GGKBBXX:5:1222:6106:40209,J00121:27:H3GGKBBXX:5:1114:14600:6114,J00121:27:H3GGKBBXX:5:1102:10003:1525,J00121:27:H3GGKBBXX:5:1103:19664:24173,J00121:27:H3GGKBBXX:5:2227:19238:47278,J00121:27:H3GGKBBXX:5:1112:10480:23768,J00121:27:H3GGKBBXX:5:1205:27803:33000,J00121:27:H3GGKBBXX:5:1213:23784:46153,J00121:27:H3GGKBBXX:5:2225:26829:48368,J00121:27:H3GGKBBXX:5:2221:25296:47506,J00121:27:H3GGKBBXX:5:1105:25104:2791,J00121:27:H3GGKBBXX:5:2110:29072:18107,J00121:27:H3GGKBBXX:5:1112:15737:2211,J00121:27:H3GGKBBXX:5:2105:11221:13236,J00121:27:H3GGKBBXX:5:2111:24434:44078,J00121:27:H3GGKBBXX:5:2224:7436:9420,J00121:27:H3GGKBBXX:5:2211:30523:47735,J00121:27:H3GGKBBXX:5:1105:28310:34231,J00121:27:H3GGKBBXX:5:1119:11180:31664,J00121:27:H3GGKBBXX:5:2223:10571:26951,J00121:27:H3GGKBBXX:5:1104:10653:34407;sequence=TATAGGTAGTTTAAAATTTTTAAGCTT;start=26971;subtype=IES;support_ref=0;support_variant=44;type=IES;
scaffold51_156_with_IES	MILORD	internal_eliminated_sequence	30708	31120	.	.	.	ID=MILORD.156.30708.31120;Name=MILORD.156.30708.31120;bounded_by_ta=TRUE;common_boundary=None;end=31120;ies_id=IESPGM.PTET51.1.156.30441;ies_left_dist=715;ies_min_dist=329;ies_right_dist=329;junction_seq=atatttgaagatatcTAtttctttttcttgtt;read_names=J00121:27:H3GGKBBXX:5:1109:20547:15434;sequence=TATAATTCATTTAAACAAGAGTTGAAATGTATTTTCGAGCTAAATTAGAAAAATAGTTTGTATTTCAAAATTTAATAAATTTTAGAGATACTTAGATACTTCTGAATCATTTTAATTATGTATATTGATATTGAAAGTTTAATAAATGGAAAATAAACTTACAATATTTTTATACTTGTATATGATAATCTCAAATTTTTTCTAATATCTAAAAATTTCTTATCATATAATCACTATTAAATTTATATTTAACCACATTATGGAACTATCAAATATTAGATTTATATTCTAATTATATCAGGTAGATAAATTTTCGATTTATAAATAAAATTATATATGTTTGATAGAAATTAATGTTATTTTTAGATAATAATCAATCTTTTTTATTAATGTTTTGTTCTTTTGAAGGATCG;start=30708;subtype=MAC;support_ref=95;support_variant=1;type=CRYPTIC;
scaffold51_156_with_IES	MILORD	internal_eliminated_sequence	31423	31449	.	.	.	ID=MILORD.156.31423.31449;Name=MILORD.156.31423.31449;bounded_by_ta=TRUE;common_boundary=Both;end=31449;ies_id=IESPGM.PTET51.1.156.30441;ies_left_dist=0;ies_min_dist=0;ies_right_dist=0;junction_seq=tacctgggttctaggTAagaagtatctttaat;read_names=J00121:27:H3GGKBBXX:5:1120:9902:19601,J00121:27:H3GGKBBXX:5:1214:13200:36956,J00121:27:H3GGKBBXX:5:1101:2453:18441,J00121:27:H3GGKBBXX:5:2213:23429:16876,J00121:27:H3GGKBBXX:5:2206:16254:43480,J00121:27:H3GGKBBXX:5:2208:29366:18441,J00121:27:H3GGKBBXX:5:1227:8369:28692,J00121:27:H3GGKBBXX:5:1128:18944:23382,J00121:27:H3GGKBBXX:5:1128:16691:2176,J00121:27:H3GGKBBXX:5:1225:20923:1877,J00121:27:H3GGKBBXX:5:2123:30452:18986,J00121:27:H3GGKBBXX:5:2223:8734:13500,J00121:27:H3GGKBBXX:5:2208:11962:35479,J00121:27:H3GGKBBXX:5:1207:5751:15363,J00121:27:H3GGKBBXX:5:2111:21562:34108,J00121:27:H3GGKBBXX:5:1114:27082:40016,J00121:27:H3GGKBBXX:5:2208:18243:12814,J00121:27:H3GGKBBXX:5:2115:21785:30204,J00121:27:H3GGKBBXX:5:2224:29599:28868,J00121:27:H3GGKBBXX:5:2204:25814:35884,J00121:27:H3GGKBBXX:5:2228:2047:5534,J00121:27:H3GGKBBXX:5:2207:4746:33914,J00121:27:H3GGKBBXX:5:1218:6258:23311,J00121:27:H3GGKBBXX:5:2210:5233:34688,J00121:27:H3GGKBBXX:5:1128:9394:14010,J00121:27:H3GGKBBXX:5:1216:27184:14625,J00121:27:H3GGKBBXX:5:1221:19654:26512,J00121:27:H3GGKBBXX:5:2219:18182:46645;sequence=TATAGTTAAGTATTTCCGAATTTATTA;start=31423;subtype=IES;support_ref=9;support_variant=28;type=IES;
scaffold51_156_with_IES	MILORD	internal_eliminated_sequence	32425	32501	.	.	.	ID=MILORD.156.32425.32501;Name=MILORD.156.32425.32501;bounded_by_ta=TRUE;common_boundary=LEFT;end=32501;ies_id=IESPGM.PTET51.1.156.31416;ies_left_dist=0;ies_min_dist=0;ies_right_dist=-2;junction_seq=atttactatttgaaaTAtgttatactttaagt;read_names=J00121:27:H3GGKBBXX:5:2224:21816:10669,J00121:27:H3GGKBBXX:5:1222:16488:34530;sequence=TACAGCAATCAAATTTTATTATTGTGAATAATTATGATAAATAAAGACAACCCATTAAAAATGAATTAGTCACTGTA;start=32425;subtype=PARTIAL_EXTERNAL;support_ref=102;support_variant=2;type=ALTERNATIVE;
scaffold51_156_with_IES	MILORD	internal_eliminated_sequence	32425	32499	.	.	.	ID=MILORD.156.32425.32499;Name=MILORD.156.32425.32499;bounded_by_ta=TRUE;common_boundary=Both;end=32499;ies_id=IESPGM.PTET51.1.156.31416;ies_left_dist=0;ies_min_dist=0;ies_right_dist=0;junction_seq=atttactatttgaaaTAtatgttatactttaa;read_names=J00121:27:H3GGKBBXX:5:1118:5578:19707,J00121:27:H3GGKBBXX:5:2220:30198:20129,J00121:27:H3GGKBBXX:5:2107:28828:43111,J00121:27:H3GGKBBXX:5:2211:3721:36253,J00121:27:H3GGKBBXX:5:1217:23693:47753,J00121:27:H3GGKBBXX:5:1111:5345:32771,J00121:27:H3GGKBBXX:5:1207:14894:30503,J00121:27:H3GGKBBXX:5:2207:11424:5745,J00121:27:H3GGKBBXX:5:2105:27610:5833,J00121:27:H3GGKBBXX:5:1103:22374:27356,J00121:27:H3GGKBBXX:5:1201:30401:42495,J00121:27:H3GGKBBXX:5:2120:8663:4022,J00121:27:H3GGKBBXX:5:1218:25652:47841,J00121:27:H3GGKBBXX:5:1221:31294:29835,J00121:27:H3GGKBBXX:5:2216:25469:18863,J00121:27:H3GGKBBXX:5:2209:7293:46733,J00121:27:H3GGKBBXX:5:1207:6928:8576;sequence=TACAGCAATCAAATTTTATTATTGTGAATAATTATGATAAATAAAGACAACCCATTAAAAATGAATTAGTCACTG;start=32425;subtype=IES;support_ref=102;support_variant=17;type=IES;
scaffold51_156_with_IES	MILORD	internal_eliminated_sequence	34715	34877	.	.	.	ID=MILORD.156.34715.34877;Name=MILORD.156.34715.34877;bounded_by_ta=TRUE;common_boundary=Both;end=34877;ies_id=IESPGM.PTET51.1.156.33631;ies_left_dist=0;ies_min_dist=0;ies_right_dist=0;junction_seq=aacgatcgcaagaaaTActatgggtttgaaag;read_names=J00121:27:H3GGKBBXX:5:2210:20841:40139,J00121:27:H3GGKBBXX:5:1118:24271:19953,J00121:27:H3GGKBBXX:5:2211:27833:29079,J00121:27:H3GGKBBXX:5:2207:14742:39242,J00121:27:H3GGKBBXX:5:2219:22769:39963,J00121:27:H3GGKBBXX:5:2210:20851:40121,J00121:27:H3GGKBBXX:5:1215:20476:38943,J00121:27:H3GGKBBXX:5:1225:20050:33527,J00121:27:H3GGKBBXX:5:2128:13047:32648,J00121:27:H3GGKBBXX:5:2212:11769:8488,J00121:27:H3GGKBBXX:5:2103:21501:2598,J00121:27:H3GGKBBXX:5:1208:11373:48878,J00121:27:H3GGKBBXX:5:2225:5426:29255,J00121:27:H3GGKBBXX:5:1204:20070:13130,J00121:27:H3GGKBBXX:5:1217:10764:7662,J00121:27:H3GGKBBXX:5:1125:12956:29184,J00121:27:H3GGKBBXX:5:1205:22820:46276,J00121:27:H3GGKBBXX:5:2201:8633:35303,J00121:27:H3GGKBBXX:5:1127:20892:14801,J00121:27:H3GGKBBXX:5:2217:25479:34178,J00121:27:H3GGKBBXX:5:1103:22221:4936,J00121:27:H3GGKBBXX:5:2124:13464:39418,J00121:27:H3GGKBBXX:5:1216:4361:48755,J00121:27:H3GGKBBXX:5:1118:8471:3899,J00121:27:H3GGKBBXX:5:1117:21054:15996,J00121:27:H3GGKBBXX:5:2107:22465:20551,J00121:27:H3GGKBBXX:5:2201:6603:1472,J00121:27:H3GGKBBXX:5:1208:28767:36288,J00121:27:H3GGKBBXX:5:2203:4756:15996,J00121:27:H3GGKBBXX:5:1216:4310:48843,J00121:27:H3GGKBBXX:5:2124:24779:17069,J00121:27:H3GGKBBXX:5:1126:21044:14010,J00121:27:H3GGKBBXX:5:2113:18375:31118,J00121:27:H3GGKBBXX:5:1105:29823:15856,J00121:27:H3GGKBBXX:5:1109:21308:9156,J00121:27:H3GGKBBXX:5:1225:9881:2299;sequence=TATTGTTTCGTTTTAATAAAATTCAATCTTTTTTGATTTACTAAAATAAATTATTTTTTTAATATATATAATTATTTATTTAAAAAAATAATTTGAATTAATTTCACAACTAACTCTTTCTACCTAAATCTAATAAATCCATATTATATTATTAGTTTAACAA;start=34715;subtype=IES;support_ref=8;support_variant=36;type=IES;
scaffold51_156_with_IES	MILORD	internal_eliminated_sequence	34781	36498	.	.	.	ID=MILORD.156.34781.36498;Name=MILORD.156.34781.36498;bounded_by_ta=TRUE;common_boundary=None;end=36498;ies_id=IESPGM.PTET51.1.156.33631;ies_left_dist=-66;ies_min_dist=66;ies_right_dist=-1621;junction_seq=tatttttttaatataTAtaccttaattaatca;read_names=J00121:27:H3GGKBBXX:5:1117:13707:25843;sequence=TATAATTATTTATTTAAAAAAATAATTTGAATTAATTTCACAACTAACTCTTTCTACCTAAATCTAATAAATCCATATTATATTATTAGTTTAACAATACTATGGGTTTGAAAGATAAGGTTACTAATCCTGATCCTTTTTGGGAAAAGATTCTGTATTAAAAAGTTAAGTTCATAGAATCTATAAAGGATTAATTGACTCCTGATACAAATTATTTTGAATTGCTCTTTAAAACGTTAAATCTTAGGGATAATCTAATTATACAGTTTGTTAAAGCACTGTTACATAGAAAACTACTCTTATGGAAGGATATGAATATAAGGAATGAACCTTTTGTTCATGCCTAGATCAAGGCTTTGTTAAATAATATTGAATCTAAATAAACGAAAGGACAAATAGTAAGTGAAAAATTGGAGTTTAAAGAAATTGATTTTGCGAATGAAACTGTCCCAGGAGTTTGGAGATATTAGTTAGAATCTAAAGAGGAAAGTTATTCGATCGGAATATTTCTTAATTTATTAAAAGAAACCTATGATGATTTGATTACCAGTTTATTAAATTATTGCAATTTATCAACAGATCCAGCTGCATTAAAATAAGTTACAAATAATTCAAAATAAGTTTAAAGTTTGAGGCAATAGATTGAGATTTTAGTTGATGAAAATGAGAAATTAAACAAGTAATTGAATGAGTTGAAGGTCACTAAACGATCTAATGAATTTGTCGAAATTAAGAGATTGCAGCAAGTGATTGAAGAGTTAGAAGTTAGTCTATCTAGGAAAACTAGAGAAATAGATGAATTAATGGCTAATTCTAAGGGGAGTCTCAGTTTAATCTAGAATCTTAGAGAAAAACTTAAAGACGTTGAAGAAGAAAACCATAGATATAACAATATATTCTTCCCTAAATAAAAGGATATTGAGCAACAGACAGGAAAATTACTGGATGAGTTCTTGCAAATTAAAAAAGACATAGATACATACAGTTCTTTGTTTAAGATGGAAAGTTAAATTAGAGAAAAAGCTCTGAAAAGCAAGGAGTAGTCAGAAGATTAAGTCTAAAAATTGGTTGATATGTTAGGAAGATCAAAATAAAAAGTATTATAATATAAAATAAATAAAGAATAAAGAACTTCAGGAGGTCATTAAGTAAAAGGAATCCATAATAAATAAGGTCTTAGAAGCTAAAAGATAGAATATGGAGGAAATTCAAATTTTGAATAAAGAAATTATTATTCACAAGGACTAAGTTCAATATGAAGTAACTTTATTATGATCATAGTAAAACAGAGTCAAAGAGGTGCAATAATAGTTAGATATATTGGAGAAGAAGTATCAGGATATGTTTGAAATCAACACACATTTCAATAAAAGAATTTATGAACTTGAAAGATAGAAAAAAGAGTTATTAGATATCTTAAAGAAACATGATATTGAACCTGATCCAACTAAATTAAGTTTTATTAATGAACTAATATAATAATGAATTATTATTTAAATAATGTTTAGATTTTATATTTATCAAACCCTTTGATTAAGTCTACAGAAAAAAATAGAGTTAAGAATATCTAAGTAAAATCATAAAGATTACATGCCATATTATGCCATAAATGAATAATTTTCCATTTAAGATAAAATCATAGAATAATACAGAAATTACAAAATAATCATAGAGGTTAATATATAGGAGTATAAACCATTTCAATACATATTGTCAAA;start=34781;subtype=OVERLAPPING;support_ref=4;support_variant=1;type=ALTERNATIVE;
scaffold51_156_with_IES	MILORD	internal_eliminated_sequence	36293	37055	.	.	.	ID=MILORD.156.36293.37055;Name=MILORD.156.36293.37055;bounded_by_ta=TRUE;common_boundary=None;end=37055;ies_id=IESPGM.PTET51.1.156.35689;ies_left_dist=643;ies_min_dist=73;ies_right_dist=-73;junction_seq=ataatgtttagatttTAtcaaaaataaaaatg;read_names=J00121:27:H3GGKBBXX:5:2219:3945:21483;sequence=TATATTTATCAAACCCTTTGATTAAGTCTACAGAAAAAAATAGAGTTAAGAATATCTAAGTAAAATCATAAAGATTACATGCCATATTATGCCATAAATGAATAATTTTCCATTTAAGATAAAATCATAGAATAATACAGAAATTACAAAATAATCATAGAGGTTAATATATAGGAGTATAAACCATTTCAATACATATTGTCAAATATACCTTAATTAATCAATAAAAAACATGAATAAAGAAATACTAATCAATATAGTATCGTAAATTCTCAAAGCAACTTTTTGATTAAACGAAATAGACTTAAAAATTGATAGCTGAAGATTCAATTGAAATAGTTTTTATAATAAATATAAACAGAGAATATACTTTTAAATTGTTCATGAATTAATTTGATTAGTTGAATCCATAAATTTAAAAAATAAGACAGACATTGAATTGTATTTTCACAAAAACATAAATTCAATCTGTATGCATAAGAAATTGAGAAGTTTTATAATAAAGAAACAAGTAAATTATATCAAAGTGAGAGAGTAAATATTAAAAAATGAATTTAATAGAGAAATTCTTGATTGGAGTAGTATGTAAGATGGAATGCATAATGATCCTAGTAGATAGGAACATGTAAGAAGTTCTAGGATATATAGTGCCATAAATATGATTATTAAAATCATAATTAAGATGGAGTGTATAAATAATGAGATGAAAAATCATTGGAAAATTTAGAGATAATTTTTTTAAAGGATAATTTTGGAACTACTA;start=36293;subtype=EXTERNAL;support_ref=78;support_variant=1;type=ALTERNATIVE;
scaffold51_156_with_IES	MILORD	internal_eliminated_sequence	36293	37053	.	.	.	ID=MILORD.156.36293.37053;Name=MILORD.156.36293.37053;bounded_by_ta=TRUE;common_boundary=None;end=37053;ies_id=IESPGM.PTET51.1.156.35689;ies_left_dist=643;ies_min_dist=71;ies_right_dist=-71;junction_seq=ataatgtttagatttTAtatcaaaaataaaaa;read_names=J00121:27:H3GGKBBXX:5:2104:9465:33756;sequence=TATATTTATCAAACCCTTTGATTAAGTCTACAGAAAAAAATAGAGTTAAGAATATCTAAGTAAAATCATAAAGATTACATGCCATATTATGCCATAAATGAATAATTTTCCATTTAAGATAAAATCATAGAATAATACAGAAATTACAAAATAATCATAGAGGTTAATATATAGGAGTATAAACCATTTCAATACATATTGTCAAATATACCTTAATTAATCAATAAAAAACATGAATAAAGAAATACTAATCAATATAGTATCGTAAATTCTCAAAGCAACTTTTTGATTAAACGAAATAGACTTAAAAATTGATAGCTGAAGATTCAATTGAAATAGTTTTTATAATAAATATAAACAGAGAATATACTTTTAAATTGTTCATGAATTAATTTGATTAGTTGAATCCATAAATTTAAAAAATAAGACAGACATTGAATTGTATTTTCACAAAAACATAAATTCAATCTGTATGCATAAGAAATTGAGAAGTTTTATAATAAAGAAACAAGTAAATTATATCAAAGTGAGAGAGTAAATATTAAAAAATGAATTTAATAGAGAAATTCTTGATTGGAGTAGTATGTAAGATGGAATGCATAATGATCCTAGTAGATAGGAACATGTAAGAAGTTCTAGGATATATAGTGCCATAAATATGATTATTAAAATCATAATTAAGATGGAGTGTATAAATAATGAGATGAAAAATCATTGGAAAATTTAGAGATAATTTTTTTAAAGGATAATTTTGGAACTAC;start=36293;subtype=EXTERNAL;support_ref=78;support_variant=1;type=ALTERNATIVE;
scaffold51_156_with_IES	MILORD	internal_eliminated_sequence	36548	37055	.	.	.	ID=MILORD.156.36548.37055;Name=MILORD.156.36548.37055;bounded_by_ta=TRUE;common_boundary=None;end=37055;ies_id=IESPGM.PTET51.1.156.35689;ies_left_dist=388;ies_min_dist=73;ies_right_dist=-73;junction_seq=agaaatactaatcaaTAtcaaaaataaaaatg;read_names=J00121:27:H3GGKBBXX:5:2215:21044:7257;sequence=TATAGTATCGTAAATTCTCAAAGCAACTTTTTGATTAAACGAAATAGACTTAAAAATTGATAGCTGAAGATTCAATTGAAATAGTTTTTATAATAAATATAAACAGAGAATATACTTTTAAATTGTTCATGAATTAATTTGATTAGTTGAATCCATAAATTTAAAAAATAAGACAGACATTGAATTGTATTTTCACAAAAACATAAATTCAATCTGTATGCATAAGAAATTGAGAAGTTTTATAATAAAGAAACAAGTAAATTATATCAAAGTGAGAGAGTAAATATTAAAAAATGAATTTAATAGAGAAATTCTTGATTGGAGTAGTATGTAAGATGGAATGCATAATGATCCTAGTAGATAGGAACATGTAAGAAGTTCTAGGATATATAGTGCCATAAATATGATTATTAAAATCATAATTAAGATGGAGTGTATAAATAATGAGATGAAAAATCATTGGAAAATTTAGAGATAATTTTTTTAAAGGATAATTTTGGAACTACTA;start=36548;subtype=EXTERNAL;support_ref=64;support_variant=1;type=ALTERNATIVE;
scaffold51_156_with_IES	MILORD	internal_eliminated_sequence	36936	36982	.	.	.	ID=MILORD.156.36936.36982;Name=MILORD.156.36936.36982;bounded_by_ta=TRUE;common_boundary=Both;end=36982;ies_id=IESPGM.PTET51.1.156.35689;ies_left_dist=0;ies_min_dist=0;ies_right_dist=0;junction_seq=agaagttctaggataTAtaaataatgagatga;read_names=J00121:27:H3GGKBBXX:5:1213:20811:38433,J00121:27:H3GGKBBXX:5:1206:4898:33721,J00121:27:H3GGKBBXX:5:1119:24901:17878,J00121:27:H3GGKBBXX:5:2217:18639:32666,J00121:27:H3GGKBBXX:5:2220:16112:29378,J00121:27:H3GGKBBXX:5:1114:23277:15662,J00121:27:H3GGKBBXX:5:2220:11657:41598,J00121:27:H3GGKBBXX:5:1115:23480:38451,J00121:27:H3GGKBBXX:5:2101:12682:25333,J00121:27:H3GGKBBXX:5:2104:22201:5464,J00121:27:H3GGKBBXX:5:2214:7354:13605,J00121:27:H3GGKBBXX:5:1127:15757:18107,J00121:27:H3GGKBBXX:5:1207:28321:8717,J00121:27:H3GGKBBXX:5:1102:8633:32490,J00121:27:H3GGKBBXX:5:2110:16386:44412,J00121:27:H3GGKBBXX:5:1219:5041:22116,J00121:27:H3GGKBBXX:5:2202:23886:38521,J00121:27:H3GGKBBXX:5:2225:10490:12532,J00121:27:H3GGKBBXX:5:2126:13393:44992,J00121:27:H3GGKBBXX:5:1128:6411:37044,J00121:27:H3GGKBBXX:5:2215:11403:43937,J00121:27:H3GGKBBXX:5:2113:27478:2053,J00121:27:H3GGKBBXX:5:1228:4787:25017,J00121:27:H3GGKBBXX:5:2121:14752:46364,J00121:27:H3GGKBBXX:5:2124:19268:44974,J00121:27:H3GGKBBXX:5:2218:6258:39594,J00121:27:H3GGKBBXX:5:2214:15727:17175;sequence=TATAGTGCCATAAATATGATTATTAAAATCATAATTAAGATGGAGTG;start=36936;subtype=IES;support_ref=36;support_variant=27;type=IES;
scaffold51_156_with_IES	MILORD	internal_eliminated_sequence	36936	37055	.	.	.	ID=MILORD.156.36936.37055;Name=MILORD.156.36936.37055;bounded_by_ta=TRUE;common_boundary=LEFT;end=37055;ies_id=IESPGM.PTET51.1.156.35689;ies_left_dist=0;ies_min_dist=0;ies_right_dist=-73;junction_seq=agaagttctaggataTAtcaaaaataaaaatg;read_names=J00121:27:H3GGKBBXX:5:1117:14692:22801,J00121:27:H3GGKBBXX:5:2126:17553:27584,J00121:27:H3GGKBBXX:5:1111:6735:42917;sequence=TATAGTGCCATAAATATGATTATTAAAATCATAATTAAGATGGAGTGTATAAATAATGAGATGAAAAATCATTGGAAAATTTAGAGATAATTTTTTTAAAGGATAATTTTGGAACTACTA;start=36936;subtype=PARTIAL_EXTERNAL;support_ref=36;support_variant=3;type=ALTERNATIVE;
scaffold51_156_with_IES	MILORD	internal_eliminated_sequence	36938	36982	.	.	.	ID=MILORD.156.36938.36982;Name=MILORD.156.36938.36982;bounded_by_ta=TRUE;common_boundary=RIGHT;end=36982;ies_id=IESPGM.PTET51.1.156.35689;ies_left_dist=-2;ies_min_dist=0;ies_right_dist=0;junction_seq=aagttctaggatataTAtaaataatgagatga;read_names=J00121:27:H3GGKBBXX:5:1110:12347:45572;sequence=TAGTGCCATAAATATGATTATTAAAATCATAATTAAGATGGAGTG;start=36938;subtype=PARTIAL_INTERNAL;support_ref=18;support_variant=1;type=ALTERNATIVE;
scaffold51_156_with_IES	MILORD	internal_eliminated_sequence	39466	39496	.	.	.	ID=MILORD.156.39466.39496;Name=MILORD.156.39466.39496;bounded_by_ta=TRUE;common_boundary=Both;end=39496;ies_id=IESPGM.PTET51.1.156.38172;ies_left_dist=0;ies_min_dist=0;ies_right_dist=0;junction_seq=atattttagtattgaTAataattccaaagagt;read_names=J00121:27:H3GGKBBXX:5:2206:3863:7205,J00121:27:H3GGKBBXX:5:1118:24738:4409,J00121:27:H3GGKBBXX:5:1222:23368:14238,J00121:27:H3GGKBBXX:5:1221:22912:12321,J00121:27:H3GGKBBXX:5:2118:23043:44236,J00121:27:H3GGKBBXX:5:1206:22485:26635,J00121:27:H3GGKBBXX:5:1121:26707:29624,J00121:27:H3GGKBBXX:5:1120:13616:44535,J00121:27:H3GGKBBXX:5:1220:9425:25668,J00121:27:H3GGKBBXX:5:2228:20821:35532,J00121:27:H3GGKBBXX:5:1208:7902:21905,J00121:27:H3GGKBBXX:5:1220:6076:28516,J00121:27:H3GGKBBXX:5:2201:31741:10880,J00121:27:H3GGKBBXX:5:2214:6644:42900,J00121:27:H3GGKBBXX:5:2111:7405:12110;sequence=TACAGTCATATCTGTATAATCAATTAGACTA;start=39466;subtype=IES;support_ref=3;support_variant=15;type=IES;
scaffold51_156_with_IES	MILORD	internal_eliminated_sequence	39596	39662	.	.	.	ID=MILORD.156.39596.39662;Name=MILORD.156.39596.39662;bounded_by_ta=TRUE;common_boundary=Both;end=39662;ies_id=IESPGM.PTET51.1.156.38271;ies_left_dist=0;ies_min_dist=0;ies_right_dist=0;junction_seq=caagaaattgattaaTAaaactcaaaatgttg;read_names=J00121:27:H3GGKBBXX:5:2126:22729:16647,J00121:27:H3GGKBBXX:5:2103:30878:22362,J00121:27:H3GGKBBXX:5:1105:26058:6202,J00121:27:H3GGKBBXX:5:1220:23165:5446,J00121:27:H3GGKBBXX:5:2206:24880:38451,J00121:27:H3GGKBBXX:5:2104:9516:35673,J00121:27:H3GGKBBXX:5:2216:4848:31417,J00121:27:H3GGKBBXX:5:1223:7973:27619,J00121:27:H3GGKBBXX:5:1220:21440:40754,J00121:27:H3GGKBBXX:5:2203:8552:1894,J00121:27:H3GGKBBXX:5:1111:17726:32173,J00121:27:H3GGKBBXX:5:1221:24566:26687,J00121:27:H3GGKBBXX:5:2226:27265:6536,J00121:27:H3GGKBBXX:5:1219:20253:6132,J00121:27:H3GGKBBXX:5:2228:21014:2879,J00121:27:H3GGKBBXX:5:1115:14894:4303,J00121:27:H3GGKBBXX:5:1211:28879:40315,J00121:27:H3GGKBBXX:5:2216:8065:38328,J00121:27:H3GGKBBXX:5:2107:2788:30450,J00121:27:H3GGKBBXX:5:2227:14986:13394,J00121:27:H3GGKBBXX:5:1123:22536:21623,J00121:27:H3GGKBBXX:5:2108:24180:33404,J00121:27:H3GGKBBXX:5:1117:4574:16137,J00121:27:H3GGKBBXX:5:2221:23987:42987,J00121:27:H3GGKBBXX:5:1213:12510:6431,J00121:27:H3GGKBBXX:5:1219:22871:27690,J00121:27:H3GGKBBXX:5:2109:16863:15627,J00121:27:H3GGKBBXX:5:2228:9445:6501,J00121:27:H3GGKBBXX:5:1219:7953:39611,J00121:27:H3GGKBBXX:5:2119:18883:31892,J00121:27:H3GGKBBXX:5:1104:8237:39506,J00121:27:H3GGKBBXX:5:1126:25946:37484,J00121:27:H3GGKBBXX:5:1115:26372:18036,J00121:27:H3GGKBBXX:5:1110:26626:6941,J00121:27:H3GGKBBXX:5:2118:6147:31664;sequence=TACACTCATCTCCAAAACCTTTCATTCTTTTACAATAGTTTAATACAATCTAAGAACTTACTCGCTG;start=39596;subtype=IES;support_ref=2;support_variant=35;type=IES;
scaffold51_156_with_IES	MILORD	internal_eliminated_sequence	39839	39869	.	.	.	ID=MILORD.156.39839.39869;Name=MILORD.156.39839.39869;bounded_by_ta=TRUE;common_boundary=RIGHT;end=39869;ies_id=IESPGM.PTET51.1.156.38450;ies_left_dist=3;ies_min_dist=0;ies_right_dist=0;junction_seq=cacatcctttaagtaTActtaaaaacaattaa;read_names=J00121:27:H3GGKBBXX:5:2101:30645:16049,J00121:27:H3GGKBBXX:5:1215:11444:44218;sequence=TATTATAATAAGATCACTTCTATTTTAACCT;start=39839;subtype=PARTIAL_EXTERNAL;support_ref=8;support_variant=2;type=ALTERNATIVE;
scaffold51_156_with_IES	MILORD	internal_eliminated_sequence	39842	39869	.	.	.	ID=MILORD.156.39842.39869;Name=MILORD.156.39842.39869;bounded_by_ta=TRUE;common_boundary=Both;end=39869;ies_id=IESPGM.PTET51.1.156.38450;ies_left_dist=0;ies_min_dist=0;ies_right_dist=0;junction_seq=atcctttaagtatatTActtaaaaacaattaa;read_names=J00121:27:H3GGKBBXX:5:2223:10094:25984,J00121:27:H3GGKBBXX:5:2213:22394:4497,J00121:27:H3GGKBBXX:5:2211:4198:26388,J00121:27:H3GGKBBXX:5:1102:13230:17843,J00121:27:H3GGKBBXX:5:2215:9729:47225,J00121:27:H3GGKBBXX:5:1209:22901:48561,J00121:27:H3GGKBBXX:5:2208:2351:14502,J00121:27:H3GGKBBXX:5:1209:18852:45836,J00121:27:H3GGKBBXX:5:2213:8511:46381,J00121:27:H3GGKBBXX:5:1120:2412:37079,J00121:27:H3GGKBBXX:5:2207:27306:11847,J00121:27:H3GGKBBXX:5:1121:22110:30239,J00121:27:H3GGKBBXX:5:1218:21602:30767,J00121:27:H3GGKBBXX:5:1206:27204:21272,J00121:27:H3GGKBBXX:5:2210:28128:39506,J00121:27:H3GGKBBXX:5:1212:14265:22274,J00121:27:H3GGKBBXX:5:1121:30259:21711;sequence=TATAATAAGATCACTTCTATTTTAACCT;start=39842;subtype=IES;support_ref=0;support_variant=17;type=IES;
scaffold51_156_with_IES	MILORD	internal_eliminated_sequence	40353	40397	.	.	.	ID=MILORD.156.40353.40397;Name=MILORD.156.40353.40397;bounded_by_ta=TRUE;common_boundary=Both;end=40397;ies_id=IESPGM.PTET51.1.156.38933;ies_left_dist=0;ies_min_dist=0;ies_right_dist=0;junction_seq=gacctctcaagtataTAtcatccatcattaaa;read_names=J00121:27:H3GGKBBXX:5:1123:22475:44341,J00121:27:H3GGKBBXX:5:2206:13210:35145,J00121:27:H3GGKBBXX:5:2203:25814:30960,J00121:27:H3GGKBBXX:5:2204:30411:38715,J00121:27:H3GGKBBXX:5:2105:27874:2914,J00121:27:H3GGKBBXX:5:1212:12895:40156;sequence=TATAGCCCATCTTATTTAAATACTTATATATTATCATAACAATCA;start=40353;subtype=IES;support_ref=81;support_variant=6;type=IES;
scaffold51_156_with_IES	MILORD	internal_eliminated_sequence	42145	42198	.	.	.	ID=MILORD.156.42145.42198;Name=MILORD.156.42145.42198;bounded_by_ta=TRUE;common_boundary=None;end=42198;ies_id=IESPGM.PTET51.1.156.38933;ies_left_dist=-1792;ies_min_dist=1792;ies_right_dist=-1801;junction_seq=ctaaatttaatttatTAtaagtagtatgtcac;read_names=J00121:27:H3GGKBBXX:5:2109:10196:5341;sequence=TATAGCTGTTGAAAATATCGATATATTCAAAGATTGAAATTTGCTAATAAACCA;start=42145;subtype=MAC;support_ref=84;support_variant=1;type=CRYPTIC;
scaffold51_156_with_IES	MILORD	internal_eliminated_sequence	45684	45819	.	.	.	ID=MILORD.156.45684.45819;Name=MILORD.156.45684.45819;bounded_by_ta=TRUE;common_boundary=Both;end=45819;ies_id=IESPGM.PTET51.1.156.44219;ies_left_dist=0;ies_min_dist=0;ies_right_dist=0;junction_seq=ttagattacgaagatTActtcaaccttgagaa;read_names=J00121:27:H3GGKBBXX:5:1118:27681:31804,J00121:27:H3GGKBBXX:5:2103:20425:32982,J00121:27:H3GGKBBXX:5:1221:12033:29870,J00121:27:H3GGKBBXX:5:2120:13717:5218,J00121:27:H3GGKBBXX:5:1218:16021:36358,J00121:27:H3GGKBBXX:5:1106:14803:36007,J00121:27:H3GGKBBXX:5:2207:19857:1648,J00121:27:H3GGKBBXX:5:2219:29924:47577,J00121:27:H3GGKBBXX:5:1224:7943:46873,J00121:27:H3GGKBBXX:5:2211:21044:17245,J00121:27:H3GGKBBXX:5:1119:31406:9069,J00121:27:H3GGKBBXX:5:1105:26666:34758,J00121:27:H3GGKBBXX:5:1207:3904:39348,J00121:27:H3GGKBBXX:5:1211:16640:8172,J00121:27:H3GGKBBXX:5:2202:25012:47225,J00121:27:H3GGKBBXX:5:2202:26372:21905,J00121:27:H3GGKBBXX:5:1222:7852:45555,J00121:27:H3GGKBBXX:5:1126:7121:20269,J00121:27:H3GGKBBXX:5:1201:10713:42495,J00121:27:H3GGKBBXX:5:1115:22232:4954,J00121:27:H3GGKBBXX:5:1119:23307:39312,J00121:27:H3GGKBBXX:5:2221:30198:22696,J00121:27:H3GGKBBXX:5:2227:15108:36394,J00121:27:H3GGKBBXX:5:2118:28869:31259,J00121:27:H3GGKBBXX:5:2220:13656:40280,J00121:27:H3GGKBBXX:5:1224:21937:5218,J00121:27:H3GGKBBXX:5:2208:5335:6273,J00121:27:H3GGKBBXX:5:2216:10693:15029,J00121:27:H3GGKBBXX:5:2212:7699:33440,J00121:27:H3GGKBBXX:5:2126:6400:36183,J00121:27:H3GGKBBXX:5:1212:21613:20902,J00121:27:H3GGKBBXX:5:2211:9475:46750,J00121:27:H3GGKBBXX:5:1202:5477:16999,J00121:27:H3GGKBBXX:5:2208:18832:26810,J00121:27:H3GGKBBXX:5:2109:24941:16225,J00121:27:H3GGKBBXX:5:1222:9019:11847,J00121:27:H3GGKBBXX:5:1209:16569:47928,J00121:27:H3GGKBBXX:5:1107:23723:16295,J00121:27:H3GGKBBXX:5:1216:13291:37255,J00121:27:H3GGKBBXX:5:2103:23023:9350,J00121:27:H3GGKBBXX:5:1220:23937:47858,J00121:27:H3GGKBBXX:5:1220:4878:12058,J00121:27:H3GGKBBXX:5:2205:20649:32771,J00121:27:H3GGKBBXX:5:2216:22993:21254,J00121:27:H3GGKBBXX:5:2215:28128:45027,J00121:27:H3GGKBBXX:5:2218:27996:13746,J00121:27:H3GGKBBXX:5:1215:20649:33193,J00121:27:H3GGKBBXX:5:1124:20009:26564,J00121:27:H3GGKBBXX:5:2227:5477:40455;sequence=TATTGTCTAGATAATATTTAAAATAAATTAAAATATTTGTATTTCCAAAATACTTTTTTATATTAACTATTTTGAACTCTATAAAGTATAAATTTTGATGATTTATCTTAATCTAATATTCTAAAAACACCAACAA;start=45684;subtype=IES;support_ref=24;support_variant=49;type=IES;
scaffold51_156_with_IES	MILORD	internal_eliminated_sequence	48212	48289	.	.	.	ID=MILORD.156.48212.48289;Name=MILORD.156.48212.48289;bounded_by_ta=TRUE;common_boundary=Both;end=48289;ies_id=IESPGM.PTET51.1.156.46611;ies_left_dist=0;ies_min_dist=0;ies_right_dist=0;junction_seq=ttaattgatcaataaTAatgaattaattaatc;read_names=J00121:27:H3GGKBBXX:5:1118:22749:44957,J00121:27:H3GGKBBXX:5:2107:18314:18107,J00121:27:H3GGKBBXX:5:1207:11150:26441,J00121:27:H3GGKBBXX:5:2214:13139:1789,J00121:27:H3GGKBBXX:5:1214:16488:36675,J00121:27:H3GGKBBXX:5:1125:26362:13834,J00121:27:H3GGKBBXX:5:1113:13707:28305,J00121:27:H3GGKBBXX:5:2219:12631:5517,J00121:27:H3GGKBBXX:5:1122:10693:39576,J00121:27:H3GGKBBXX:5:2219:27458:2791,J00121:27:H3GGKBBXX:5:1118:23855:7205,J00121:27:H3GGKBBXX:5:1125:26382:13799,J00121:27:H3GGKBBXX:5:1205:29031:22784;sequence=TACACTTTGAATAAATAAAAGATTTCTAAAATTGTGGTATTTTTGTGCTAAAAATCAAAAATTTTATCTATTCAATTG;start=48212;subtype=IES;support_ref=0;support_variant=13;type=IES;
scaffold51_156_with_IES	MILORD	internal_eliminated_sequence	52755	52799	.	.	.	ID=MILORD.156.52755.52799;Name=MILORD.156.52755.52799;bounded_by_ta=TRUE;common_boundary=None;end=52799;ies_id=IESPGM.PTET51.1.156.51246;ies_left_dist=170;ies_min_dist=153;ies_right_dist=153;junction_seq=tccaagtactttggaTAcaccttgtaagattc;read_names=J00121:27:H3GGKBBXX:5:2126:18000:34899;sequence=TAAGGTGTAATTTTCAATTGACTTTTCAAGTAAATGGTCAGGCAA;start=52755;subtype=MAC;support_ref=93;support_variant=1;type=CRYPTIC;
scaffold51_156_with_IES	MILORD	internal_eliminated_sequence	52925	52952	.	.	.	ID=MILORD.156.52925.52952;Name=MILORD.156.52925.52952;bounded_by_ta=TRUE;common_boundary=Both;end=52952;ies_id=IESPGM.PTET51.1.156.51246;ies_left_dist=0;ies_min_dist=0;ies_right_dist=0;junction_seq=tttgctttttggaagTAccgtggtacatttga;read_names=J00121:27:H3GGKBBXX:5:1121:14113:18564,J00121:27:H3GGKBBXX:5:1207:16924:14783;sequence=TATACTAGAATACATAATAATTCTAATA;start=52925;subtype=IES;support_ref=2;support_variant=2;type=IES;
scaffold51_156_with_IES	MILORD	internal_eliminated_sequence	53774	53917	.	.	.	ID=MILORD.156.53774.53917;Name=MILORD.156.53774.53917;bounded_by_ta=TRUE;common_boundary=Both;end=53917;ies_id=IESPGM.PTET51.1.156.52040;ies_left_dist=0;ies_min_dist=0;ies_right_dist=0;junction_seq=tgtccttaatactttTAatcagagacatcgtt;read_names=J00121:27:H3GGKBBXX:5:2202:20882:6238,J00121:27:H3GGKBBXX:5:2208:2686:16805,J00121:27:H3GGKBBXX:5:1206:11901:22643,J00121:27:H3GGKBBXX:5:2113:22252:41669,J00121:27:H3GGKBBXX:5:1120:15950:33914,J00121:27:H3GGKBBXX:5:1227:12976:21025,J00121:27:H3GGKBBXX:5:1112:14255:9913,J00121:27:H3GGKBBXX:5:2213:2169:18089,J00121:27:H3GGKBBXX:5:1108:12895:32842,J00121:27:H3GGKBBXX:5:1209:19065:14168,J00121:27:H3GGKBBXX:5:1109:29051:31540,J00121:27:H3GGKBBXX:5:2110:31213:17667,J00121:27:H3GGKBBXX:5:1125:23652:20603,J00121:27:H3GGKBBXX:5:2203:10551:46821,J00121:27:H3GGKBBXX:5:2208:31436:33703,J00121:27:H3GGKBBXX:5:2219:29285:38064,J00121:27:H3GGKBBXX:5:2218:27052:42741,J00121:27:H3GGKBBXX:5:2207:13169:43304,J00121:27:H3GGKBBXX:5:1224:27844:38099,J00121:27:H3GGKBBXX:5:1219:24769:29536,J00121:27:H3GGKBBXX:5:2226:2240:10440,J00121:27:H3GGKBBXX:5:2224:25175:31787,J00121:27:H3GGKBBXX:5:1107:5233:27338,J00121:27:H3GGKBBXX:5:1204:21958:33105,J00121:27:H3GGKBBXX:5:1125:14905:46381,J00121:27:H3GGKBBXX:5:1114:20598:7890,J00121:27:H3GGKBBXX:5:1217:2158:17368,J00121:27:H3GGKBBXX:5:2119:13362:37132,J00121:27:H3GGKBBXX:5:2107:19187:7662,J00121:27:H3GGKBBXX:5:2113:25479:10088,J00121:27:H3GGKBBXX:5:2120:13555:7433,J00121:27:H3GGKBBXX:5:1122:5741:33668,J00121:27:H3GGKBBXX:5:2210:2382:42196,J00121:27:H3GGKBBXX:5:2220:6197:19584,J00121:27:H3GGKBBXX:5:1117:15351:8752,J00121:27:H3GGKBBXX:5:1202:26392:42196,J00121:27:H3GGKBBXX:5:2213:26352:25457,J00121:27:H3GGKBBXX:5:1128:23338:35708,J00121:27:H3GGKBBXX:5:2113:9800:33000,J00121:27:H3GGKBBXX:5:2107:8359:30820,J00121:27:H3GGKBBXX:5:1208:7841:38961,J00121:27:H3GGKBBXX:5:2227:7202:48860,J00121:27:H3GGKBBXX:5:1120:11911:46258,J00121:27:H3GGKBBXX:5:2208:10470:13236,J00121:27:H3GGKBBXX:5:1103:3813:36868,J00121:27:H3GGKBBXX:5:1112:27285:30943,J00121:27:H3GGKBBXX:5:1215:23977:8822,J00121:27:H3GGKBBXX:5:2212:6258:9455,J00121:27:H3GGKBBXX:5:1211:14763:41739,J00121:27:H3GGKBBXX:5:1207:31111:40350,J00121:27:H3GGKBBXX:5:2215:12357:18757,J00121:27:H3GGKBBXX:5:2227:8623:5429,J00121:27:H3GGKBBXX:5:2225:13352:7011,J00121:27:H3GGKBBXX:5:1213:31030:11688,J00121:27:H3GGKBBXX:5:1106:12175:28534,J00121:27:H3GGKBBXX:5:1126:11231:39488,J00121:27:H3GGKBBXX:5:1205:25611:26916,J00121:27:H3GGKBBXX:5:1207:28615:45836,J00121:27:H3GGKBBXX:5:2125:9709:30943,J00121:27:H3GGKBBXX:5:1123:25581:29466,J00121:27:H3GGKBBXX:5:2215:8440:7679,J00121:27:H3GGKBBXX:5:1106:22414:16172,J00121:27:H3GGKBBXX:5:1207:7334:15434,J00121:27:H3GGKBBXX:5:1213:20283:18493,J00121:27:H3GGKBBXX:5:2123:15919:12093,J00121:27:H3GGKBBXX:5:2104:21572:10774,J00121:27:H3GGKBBXX:5:1115:1905:11759;sequence=TACAGTCTAGATAATTTATTGTTTTTATCTCTTATTATTTACTTAATTTATTCTGATTTTCAATTTTCATATTTGATTAACTTTTTTAATTTAATCTGTTTTGAAATTTATATTTAAATCAATTAAATAAATTACAAAAGAGTG;start=53774;subtype=IES;support_ref=6;support_variant=67;type=IES;
scaffold51_156_with_IES	MILORD	internal_eliminated_sequence	56692	56857	.	.	.	ID=MILORD.156.56692.56857;Name=MILORD.156.56692.56857;bounded_by_ta=TRUE;common_boundary=Both;end=56857;ies_id=IESPGM.PTET51.1.156.54814;ies_left_dist=0;ies_min_dist=0;ies_right_dist=0;junction_seq=taaatcatggaagggTAtcatctcagtaatat;read_names=J00121:27:H3GGKBBXX:5:1118:20943:5780,J00121:27:H3GGKBBXX:5:2116:15361:20340,J00121:27:H3GGKBBXX:5:1115:7720:2633,J00121:27:H3GGKBBXX:5:1211:16620:48192,J00121:27:H3GGKBBXX:5:1210:24089:41159,J00121:27:H3GGKBBXX:5:2210:11840:21588,J00121:27:H3GGKBBXX:5:2107:22993:35321;sequence=TATTGCAAATTTGATATCCTAATTCGCATTTACATCTCCTAATTATTCAATTTTAGCATAGTAGATTAGCAAATAGTAAAGAATTTCTAATGTTTTTTTATTAAAATTTTGATTTAGACCTTTAATACTATGAAACTACTATAAATTATAGATGGTAACTCAACAA;start=56692;subtype=IES;support_ref=116;support_variant=7;type=IES;
scaffold51_156_with_IES	MILORD	internal_eliminated_sequence	58584	58629	.	.	.	ID=MILORD.156.58584.58629;Name=MILORD.156.58584.58629;bounded_by_ta=TRUE;common_boundary=Both;end=58629;ies_id=IESPGM.PTET51.1.156.56540;ies_left_dist=0;ies_min_dist=0;ies_right_dist=0;junction_seq=ttacattatagattaTAatagttccatcaatt;read_names=J00121:27:H3GGKBBXX:5:2113:6431:2861,J00121:27:H3GGKBBXX:5:2109:19776:22256,J00121:27:H3GGKBBXX:5:1123:28503:18775,J00121:27:H3GGKBBXX:5:1123:13920:5112,J00121:27:H3GGKBBXX:5:2215:14275:32384,J00121:27:H3GGKBBXX:5:1107:20994:10616,J00121:27:H3GGKBBXX:5:2214:22455:19830,J00121:27:H3GGKBBXX:5:2203:14367:13377,J00121:27:H3GGKBBXX:5:1222:8562:43585,J00121:27:H3GGKBBXX:5:1226:13291:12357,J00121:27:H3GGKBBXX:5:2109:31335:48438,J00121:27:H3GGKBBXX:5:2119:14255:34248,J00121:27:H3GGKBBXX:5:2104:15493:10053,J00121:27:H3GGKBBXX:5:1124:7233:12023,J00121:27:H3GGKBBXX:5:1108:3569:9684,J00121:27:H3GGKBBXX:5:1228:17076:41598,J00121:27:H3GGKBBXX:5:2219:18822:23417,J00121:27:H3GGKBBXX:5:1127:25885:7134,J00121:27:H3GGKBBXX:5:1127:8207:13218,J00121:27:H3GGKBBXX:5:1227:13037:46487,J00121:27:H3GGKBBXX:5:2213:23165:31892,J00121:27:H3GGKBBXX:5:1115:8359:9508,J00121:27:H3GGKBBXX:5:2110:12357:6624,J00121:27:H3GGKBBXX:5:2212:28757:39506,J00121:27:H3GGKBBXX:5:1124:16498:8172,J00121:27:H3GGKBBXX:5:1216:24698:43339,J00121:27:H3GGKBBXX:5:2109:26880:47788,J00121:27:H3GGKBBXX:5:1119:31568:4813,J00121:27:H3GGKBBXX:5:2219:14438:40614;sequence=TACAGTTGGATTAATTGTTATTGAAAACATCATATAAATTTAATTG;start=58584;subtype=IES;support_ref=90;support_variant=29;type=IES;
scaffold51_156_with_IES	MILORD	internal_eliminated_sequence	59074	59231	.	.	.	ID=MILORD.156.59074.59231;Name=MILORD.156.59074.59231;bounded_by_ta=TRUE;common_boundary=None;end=59231;ies_id=IESPGM.PTET51.1.156.56540;ies_left_dist=-490;ies_min_dist=490;ies_right_dist=-602;junction_seq=ttaaataatatactaTActaaatagcttttca;read_names=J00121:27:H3GGKBBXX:5:2105:19837:12409;sequence=TACAGTCATCATATGAATAAATTGATCAAAGTATTCCTTTGTAAACTACCCCCTCAATTCTTTAGGAGTAGACTCCTCTATTAAATGAAACTTAACGAACATCTCTTTAACACTGAGAGCTTGTTCTGTTAACAAATTCTTAACATTTTCTCCAGCCG;start=59074;subtype=MAC;support_ref=95;support_variant=1;type=CRYPTIC;
scaffold51_156_with_IES	MILORD	internal_eliminated_sequence	60776	60834	.	.	.	ID=MILORD.156.60776.60834;Name=MILORD.156.60776.60834;bounded_by_ta=TRUE;common_boundary=LEFT;end=60834;ies_id=IESPGM.PTET51.1.156.58686;ies_left_dist=0;ies_min_dist=0;ies_right_dist=25;junction_seq=aagaacgtcaatcttTAttaaataataatttt;read_names=J00121:27:H3GGKBBXX:5:2113:12012:35848;sequence=TATTATTAAAGTAAATTTTGTAAATATCTTAACATAATTAAAACTGTGTTTTATTATAA;start=60776;subtype=PARTIAL_INTERNAL;support_ref=31;support_variant=1;type=ALTERNATIVE;
scaffold51_156_with_IES	MILORD	internal_eliminated_sequence	60776	60859	.	.	.	ID=MILORD.156.60776.60859;Name=MILORD.156.60776.60859;bounded_by_ta=TRUE;common_boundary=Both;end=60859;ies_id=IESPGM.PTET51.1.156.58686;ies_left_dist=0;ies_min_dist=0;ies_right_dist=0;junction_seq=aagaacgtcaatcttTAtatgtttattgtgtt;read_names=J00121:27:H3GGKBBXX:5:2128:14529:38134,J00121:27:H3GGKBBXX:5:1119:4635:19900,J00121:27:H3GGKBBXX:5:1220:16407:21940,J00121:27:H3GGKBBXX:5:1209:13250:4479,J00121:27:H3GGKBBXX:5:2215:16275:32613,J00121:27:H3GGKBBXX:5:1101:24556:24911,J00121:27:H3GGKBBXX:5:1109:23257:25228,J00121:27:H3GGKBBXX:5:2205:26951:3881,J00121:27:H3GGKBBXX:5:1120:16315:41651,J00121:27:H3GGKBBXX:5:2215:27996:39383,J00121:27:H3GGKBBXX:5:2218:29944:35163,J00121:27:H3GGKBBXX:5:1109:17766:9631,J00121:27:H3GGKBBXX:5:2207:8613:3160,J00121:27:H3GGKBBXX:5:1106:24241:21905,J00121:27:H3GGKBBXX:5:1226:8826:19460;sequence=TATTATTAAAGTAAATTTTGTAAATATCTTAACATAATTAAAACTGTGTTTTATTATAATATTAAATAATAATTTTGTTTATAA;start=60776;subtype=IES;support_ref=62;support_variant=15;type=IES;
scaffold51_156_with_IES	MILORD	internal_eliminated_sequence	61243	61268	.	.	.	ID=MILORD.156.61243.61268;Name=MILORD.156.61243.61268;bounded_by_ta=TRUE;common_boundary=None;end=61268;ies_id=IESPGM.PTET51.1.156.58686;ies_left_dist=-467;ies_min_dist=409;ies_right_dist=-409;junction_seq=attcagatgataccgTAaaatcataaccttca;read_names=J00121:27:H3GGKBBXX:5:1227:9130:16682;sequence=TATCATCCAATTTTTTAACTCATTTA;start=61243;subtype=MAC;support_ref=86;support_variant=1;type=CRYPTIC;
scaffold51_156_with_IES	MILORD	internal_eliminated_sequence	61373	62073	.	.	.	ID=MILORD.156.61373.62073;Name=MILORD.156.61373.62073;bounded_by_ta=TRUE;common_boundary=None;end=62073;ies_id=IESPGM.PTET51.1.156.59576;ies_left_dist=517;ies_min_dist=125;ies_right_dist=125;junction_seq=attctttattatataTAtaaacatatttatgt;read_names=J00121:27:H3GGKBBXX:5:1119:27184:20955;sequence=TATATTAAACTATTCTACAAATAAATTAGTTAATAATTAATGATTAAAAATCAAATTATCGATATCATCCATATTCAAATAATCAATAGAACCTTTCCATTTAACCCTAAATATTCACAAATTTATAGATCTTATTAAGTATAACATTAATAAAAGTTTGCTTTAGATCAATTTAAATTTATTTATATTTTATATGAGATCATTTATATATATAGATTTATGTAAAGGAATACTACCTGGAATTCTGTTTCAATTTTAAAATTATCGCTATCCCTATTCACTAATTGAATATGGCTAATTAAAATACTTTTTATTTTATAGAATATTCTAGTTGATAATATTATTAATCCTATAATTATTATCAATCTTTCTTGTAAGTTATATTTAAGAAATTTATAAAACCTTTTAAATTTACAGAATATTTAACTGTAAATGTATGCAAATTCAGATTAAAAATATTTTAGATCTTTTTCATTAGTATAAAAATTTTCATTCTTTATAATTAGATATTTCAATGTATTGATTCAGCATTTATTTTCTCCTTTTTTTCAAATTTTGTTTTTCCTATTTGATATTTTGAAGATTCCTTGCTAACCTAATAGAGTATAATATATAGCTTTAGAATCAGGAATCTTCAAACAAGAAATTAAATCTTAAATAAAAATGCATATTAGGAATTTCAATTCATAGATAATTTTCTT;start=61373;subtype=OVERLAPPING;support_ref=91;support_variant=1;type=ALTERNATIVE;
scaffold51_156_with_IES	MILORD	internal_eliminated_sequence	61373	63663	.	.	.	ID=MILORD.156.61373.63663;Name=MILORD.156.61373.63663;bounded_by_ta=TRUE;common_boundary=None;end=63663;ies_id=IESPGM.PTET51.1.156.59488;ies_left_dist=289;ies_min_dist=289;ies_right_dist=-1862;junction_seq=attctttattatataTAattttttaatttttt;read_names=J00121:27:H3GGKBBXX:5:2209:18010:38011;sequence=TATATTAAACTATTCTACAAATAAATTAGTTAATAATTAATGATTAAAAATCAAATTATCGATATCATCCATATTCAAATAATCAATAGAACCTTTCCATTTAACCCTAAATATTCACAAATTTATAGATCTTATTAAGTATAACATTAATAAAAGTTTGCTTTAGATCAATTTAAATTTATTTATATTTTATATGAGATCATTTATATATATAGATTTATGTAAAGGAATACTACCTGGAATTCTGTTTCAATTTTAAAATTATCGCTATCCCTATTCACTAATTGAATATGGCTAATTAAAATACTTTTTATTTTATAGAATATTCTAGTTGATAATATTATTAATCCTATAATTATTATCAATCTTTCTTGTAAGTTATATTTAAGAAATTTATAAAACCTTTTAAATTTACAGAATATTTAACTGTAAATGTATGCAAATTCAGATTAAAAATATTTTAGATCTTTTTCATTAGTATAAAAATTTTCATTCTTTATAATTAGATATTTCAATGTATTGATTCAGCATTTATTTTCTCCTTTTTTTCAAATTTTGTTTTTCCTATTTGATATTTTGAAGATTCCTTGCTAACCTAATAGAGTATAATATATAGCTTTAGAATCAGGAATCTTCAAACAAGAAATTAAATCTTAAATAAAAATGCATATTAGGAATTTCAATTCATAGATAATTTTCTTTATAAACATATTTATGTAATTTTATTATTTAGCTTTAAATACTAAATTTTAGCATGATTTAAAATCTTACAAAAATTTGAAATTTTAGCAATTAATAAGATATTAAAAATTACTTGTATTTAGAATATATAGTGTAAATATATTCTTAAAAATGAATTGATTGAATTCATTAGATCAAGAAGAGTTAAATTTTAATAATGATGCTTTTTGCAATATTTATAATCAATGTTTAAACATTTTCCCAAGAATGTCACTTATTTTCCCTTCAAAATCACAACTAGGTTCGAGTACCATTTTATGAAAGGAGTCCACCCATGTGCTGCCTCCTTAATAAGCCTTTATATAATTATTAGAAATCAAACCTAAAATGGAGTTCCGAAGCAATGAACACATCCCACTATGCATAATACACAATTCACTAGTTCGAATCCGCAAAACGCCATAAATAGGACGAACAGAACTTTCCAAAGTGTACTTCCAATGCTTTTGAAGACTACAGAATATGTTATAAAACTGTTACTTTTTGATGTGATATCACAAGTTCTAGCACAATTATGCAAAAATGAATAGTAACTGAACCACTAAGGGCAACAAAGAATGCACATCACAATTTTGATGGGCTAAATGAATTTAAGAAATTTATACATCTGCCATGGATATTAGTTTGATAAAGATTTTATTAATTGTTAATTGTTTGTTTTTTTCGAATTAAATACATTTTATTGTATAAATTTATAGTTGAGAAGCTTTAAATTTCAGTAATATAATTTTTAACAACACATGATTAAAAAAAACAAAAATAGGATGAATAGATGAAATTCATCAATCACATTAAGAAGCCATGTCTTTAGATACAAGTATTTCATCATTTTTTACTTCTGTAAATTGTTTGGAAACAGAAACAATTCCTTTTTATTTCATACCCAATTATTTTAATATTTTGTCAGTTGCATAAATCAAAGGAGTGAAATTGTGTTTGTTCACAATATTTAGACTCCCACCATTGTTTAACAACAAGTATATCACCTAAGGGAAATAAATTATATTACATCTATTTTATTTGATTTGATCGCCATGTGCATCGGAGTCCCATCACTGCATAATACATTAGGATTAGCTCCATGTTTCAACATAAAATCAATTAAAATATTGTTTCCATGCATAGAAGCATAATACAGAGCTGTATTTCCATCTTGATCCATAACATCTATGTCATCCTGTGTATAATAGAACCCTGATTTTAGGATATGATTTGGTTAATTCAATTTAGAATATCTAAGAAGTCTTTCATGTTTAACAAGAAGAGTCTTGACTTTCGATAAATTTTACGTTGTTACTAATCTACCTTATCTCCCAAATCCAATTGAAGATGGTTCTGCAGTTTCCTCAGTTTTTAATTTTGTTCTCATTGACTTAGCTAAGGAAATTTCTGATTTTACTCTATTACTTGAAGTTTTAATTCTGATTTGAGGTTTATTAATTAATTAAATTGTCATTTCTTTTACGTTTGTTTGGAACTCCTTTTCCGAATTTAGCCTTGTTAATTTTTCTGAGTAAATTCGAAGTTTGTTTTGAAAAAATAATTCCTTA;start=61373;subtype=EXTERNAL;support_ref=91;support_variant=1;type=ALTERNATIVE;
scaffold51_156_with_IES	MILORD	internal_eliminated_sequence	61662	61807	.	.	.	ID=MILORD.156.61662.61807;Name=MILORD.156.61662.61807;bounded_by_ta=TRUE;common_boundary=LEFT;end=61807;ies_id=IESPGM.PTET51.1.156.59488;ies_left_dist=0;ies_min_dist=0;ies_right_dist=-6;junction_seq=tattcactaattgaaTAtgcaaattcagatta;read_names=J00121:27:H3GGKBBXX:5:1201:8450:37167;sequence=TATGGCTAATTAAAATACTTTTTATTTTATAGAATATTCTAGTTGATAATATTATTAATCCTATAATTATTATCAATCTTTCTTGTAAGTTATATTTAAGAAATTTATAAAACCTTTTAAATTTACAGAATATTTAACTGTAAATG;start=61662;subtype=PARTIAL_EXTERNAL;support_ref=33;support_variant=1;type=ALTERNATIVE;
scaffold51_156_with_IES	MILORD	internal_eliminated_sequence	61662	61801	.	.	.	ID=MILORD.156.61662.61801;Name=MILORD.156.61662.61801;bounded_by_ta=TRUE;common_boundary=Both;end=61801;ies_id=IESPGM.PTET51.1.156.59488;ies_left_dist=0;ies_min_dist=0;ies_right_dist=0;junction_seq=tattcactaattgaaTAaatgtatgcaaattc;read_names=J00121:27:H3GGKBBXX:5:1201:9414:43409,J00121:27:H3GGKBBXX:5:2122:22364:25966,J00121:27:H3GGKBBXX:5:1128:18304:20023,J00121:27:H3GGKBBXX:5:1227:27833:36007,J00121:27:H3GGKBBXX:5:2128:7659:46205,J00121:27:H3GGKBBXX:5:1106:5558:47594,J00121:27:H3GGKBBXX:5:2110:21095:18845,J00121:27:H3GGKBBXX:5:1128:19228:16946,J00121:27:H3GGKBBXX:5:1111:21816:10352;sequence=TATGGCTAATTAAAATACTTTTTATTTTATAGAATATTCTAGTTGATAATATTATTAATCCTATAATTATTATCAATCTTTCTTGTAAGTTATATTTAAGAAATTTATAAAACCTTTTAAATTTACAGAATATTTAACTG;start=61662;subtype=IES;support_ref=66;support_variant=9;type=IES;
scaffold51_156_with_IES	MILORD	internal_eliminated_sequence	61662	62207	.	.	.	ID=MILORD.156.61662.62207;Name=MILORD.156.61662.62207;bounded_by_ta=TRUE;common_boundary=LEFT;end=62207;ies_id=IESPGM.PTET51.1.156.59488;ies_left_dist=0;ies_min_dist=0;ies_right_dist=-406;junction_seq=tattcactaattgaaTAaatatattcttaaaa;read_names=J00121:27:H3GGKBBXX:5:2210:17208:21043;sequence=TATGGCTAATTAAAATACTTTTTATTTTATAGAATATTCTAGTTGATAATATTATTAATCCTATAATTATTATCAATCTTTCTTGTAAGTTATATTTAAGAAATTTATAAAACCTTTTAAATTTACAGAATATTTAACTGTAAATGTATGCAAATTCAGATTAAAAATATTTTAGATCTTTTTCATTAGTATAAAAATTTTCATTCTTTATAATTAGATATTTCAATGTATTGATTCAGCATTTATTTTCTCCTTTTTTTCAAATTTTGTTTTTCCTATTTGATATTTTGAAGATTCCTTGCTAACCTAATAGAGTATAATATATAGCTTTAGAATCAGGAATCTTCAAACAAGAAATTAAATCTTAAATAAAAATGCATATTAGGAATTTCAATTCATAGATAATTTTCTTTATAAACATATTTATGTAATTTTATTATTTAGCTTTAAATACTAAATTTTAGCATGATTTAAAATCTTACAAAAATTTGAAATTTTAGCAATTAATAAGATATTAAAAATTACTTGTATTTAGAATATATAGTG;start=61662;subtype=PARTIAL_EXTERNAL;support_ref=33;support_variant=1;type=ALTERNATIVE;
scaffold51_156_with_IES	MILORD	internal_eliminated_sequence	61662	62198	.	.	.	ID=MILORD.156.61662.62198;Name=MILORD.156.61662.62198;bounded_by_ta=TRUE;common_boundary=LEFT;end=62198;ies_id=IESPGM.PTET51.1.156.59488;ies_left_dist=0;ies_min_dist=0;ies_right_dist=-397;junction_seq=tattcactaattgaaTAtatagtgtaaatata;read_names=J00121:27:H3GGKBBXX:5:1120:13159:12831;sequence=TATGGCTAATTAAAATACTTTTTATTTTATAGAATATTCTAGTTGATAATATTATTAATCCTATAATTATTATCAATCTTTCTTGTAAGTTATATTTAAGAAATTTATAAAACCTTTTAAATTTACAGAATATTTAACTGTAAATGTATGCAAATTCAGATTAAAAATATTTTAGATCTTTTTCATTAGTATAAAAATTTTCATTCTTTATAATTAGATATTTCAATGTATTGATTCAGCATTTATTTTCTCCTTTTTTTCAAATTTTGTTTTTCCTATTTGATATTTTGAAGATTCCTTGCTAACCTAATAGAGTATAATATATAGCTTTAGAATCAGGAATCTTCAAACAAGAAATTAAATCTTAAATAAAAATGCATATTAGGAATTTCAATTCATAGATAATTTTCTTTATAAACATATTTATGTAATTTTATTATTTAGCTTTAAATACTAAATTTTAGCATGATTTAAAATCTTACAAAAATTTGAAATTTTAGCAATTAATAAGATATTAAAAATTACTTGTATTTAGAA;start=61662;subtype=PARTIAL_EXTERNAL;support_ref=33;support_variant=1;type=ALTERNATIVE;
scaffold51_156_with_IES	MILORD	internal_eliminated_sequence	61662	62545	.	.	.	ID=MILORD.156.61662.62545;Name=MILORD.156.61662.62545;bounded_by_ta=TRUE;common_boundary=LEFT;end=62545;ies_id=IESPGM.PTET51.1.156.59488;ies_left_dist=0;ies_min_dist=0;ies_right_dist=-744;junction_seq=tattcactaattgaaTActtccaatgcttttg;read_names=J00121:27:H3GGKBBXX:5:2211:18659:11601;sequence=TATGGCTAATTAAAATACTTTTTATTTTATAGAATATTCTAGTTGATAATATTATTAATCCTATAATTATTATCAATCTTTCTTGTAAGTTATATTTAAGAAATTTATAAAACCTTTTAAATTTACAGAATATTTAACTGTAAATGTATGCAAATTCAGATTAAAAATATTTTAGATCTTTTTCATTAGTATAAAAATTTTCATTCTTTATAATTAGATATTTCAATGTATTGATTCAGCATTTATTTTCTCCTTTTTTTCAAATTTTGTTTTTCCTATTTGATATTTTGAAGATTCCTTGCTAACCTAATAGAGTATAATATATAGCTTTAGAATCAGGAATCTTCAAACAAGAAATTAAATCTTAAATAAAAATGCATATTAGGAATTTCAATTCATAGATAATTTTCTTTATAAACATATTTATGTAATTTTATTATTTAGCTTTAAATACTAAATTTTAGCATGATTTAAAATCTTACAAAAATTTGAAATTTTAGCAATTAATAAGATATTAAAAATTACTTGTATTTAGAATATATAGTGTAAATATATTCTTAAAAATGAATTGATTGAATTCATTAGATCAAGAAGAGTTAAATTTTAATAATGATGCTTTTTGCAATATTTATAATCAATGTTTAAACATTTTCCCAAGAATGTCACTTATTTTCCCTTCAAAATCACAACTAGGTTCGAGTACCATTTTATGAAAGGAGTCCACCCATGTGCTGCCTCCTTAATAAGCCTTTATATAATTATTAGAAATCAAACCTAAAATGGAGTTCCGAAGCAATGAACACATCCCACTATGCATAATACACAATTCACTAGTTCGAATCCGCAAAACGCCATAAATAGGACGAACAGAACTTTCCAAAGTG;start=61662;subtype=PARTIAL_EXTERNAL;support_ref=33;support_variant=1;type=ALTERNATIVE;
scaffold51_156_with_IES	MILORD	internal_eliminated_sequence	61711	61801	.	.	.	ID=MILORD.156.61711.61801;Name=MILORD.156.61711.61801;bounded_by_ta=TRUE;common_boundary=RIGHT;end=61801;ies_id=IESPGM.PTET51.1.156.59488;ies_left_dist=-49;ies_min_dist=0;ies_right_dist=0;junction_seq=tattctagttgataaTAaatgtatgcaaattc;read_names=J00121:27:H3GGKBBXX:5:2112:8014:32015;sequence=TATTATTAATCCTATAATTATTATCAATCTTTCTTGTAAGTTATATTTAAGAAATTTATAAAACCTTTTAAATTTACAGAATATTTAACTG;start=61711;subtype=PARTIAL_INTERNAL;support_ref=28;support_variant=1;type=ALTERNATIVE;
scaffold51_156_with_IES	MILORD	internal_eliminated_sequence	61754	62574	.	.	.	ID=MILORD.156.61754.62574;Name=MILORD.156.61754.62574;bounded_by_ta=TRUE;common_boundary=None;end=62574;ies_id=IESPGM.PTET51.1.156.59488;ies_left_dist=-92;ies_min_dist=92;ies_right_dist=-773;junction_seq=ctttcttgtaagttaTAtgttataaaactgtt;read_names=J00121:27:H3GGKBBXX:5:2223:19776:1683,J00121:27:H3GGKBBXX:5:2223:19938:1683;sequence=TATTTAAGAAATTTATAAAACCTTTTAAATTTACAGAATATTTAACTGTAAATGTATGCAAATTCAGATTAAAAATATTTTAGATCTTTTTCATTAGTATAAAAATTTTCATTCTTTATAATTAGATATTTCAATGTATTGATTCAGCATTTATTTTCTCCTTTTTTTCAAATTTTGTTTTTCCTATTTGATATTTTGAAGATTCCTTGCTAACCTAATAGAGTATAATATATAGCTTTAGAATCAGGAATCTTCAAACAAGAAATTAAATCTTAAATAAAAATGCATATTAGGAATTTCAATTCATAGATAATTTTCTTTATAAACATATTTATGTAATTTTATTATTTAGCTTTAAATACTAAATTTTAGCATGATTTAAAATCTTACAAAAATTTGAAATTTTAGCAATTAATAAGATATTAAAAATTACTTGTATTTAGAATATATAGTGTAAATATATTCTTAAAAATGAATTGATTGAATTCATTAGATCAAGAAGAGTTAAATTTTAATAATGATGCTTTTTGCAATATTTATAATCAATGTTTAAACATTTTCCCAAGAATGTCACTTATTTTCCCTTCAAAATCACAACTAGGTTCGAGTACCATTTTATGAAAGGAGTCCACCCATGTGCTGCCTCCTTAATAAGCCTTTATATAATTATTAGAAATCAAACCTAAAATGGAGTTCCGAAGCAATGAACACATCCCACTATGCATAATACACAATTCACTAGTTCGAATCCGCAAAACGCCATAAATAGGACGAACAGAACTTTCCAAAGTGTACTTCCAATGCTTTTGAAGACTACAGAA;start=61754;subtype=OVERLAPPING;support_ref=17;support_variant=2;type=ALTERNATIVE;
scaffold51_156_with_IES	MILORD	internal_eliminated_sequence	61890	62198	.	.	.	ID=MILORD.156.61890.62198;Name=MILORD.156.61890.62198;bounded_by_ta=TRUE;common_boundary=Both;end=62198;ies_id=IESPGM.PTET51.1.156.59576;ies_left_dist=0;ies_min_dist=0;ies_right_dist=0;junction_seq=ttagatatttcaatgTAtatagtgtaaatata;read_names=J00121:27:H3GGKBBXX:5:1107:27285:47928,J00121:27:H3GGKBBXX:5:1207:18852:42143,J00121:27:H3GGKBBXX:5:2207:10642:18845,J00121:27:H3GGKBBXX:5:2206:15087:2598,J00121:27:H3GGKBBXX:5:1110:21907:19970,J00121:27:H3GGKBBXX:5:2107:26474:10088,J00121:27:H3GGKBBXX:5:2106:28534:10563,J00121:27:H3GGKBBXX:5:1209:13088:22274,J00121:27:H3GGKBBXX:5:2119:6928:48737,J00121:27:H3GGKBBXX:5:2105:29173:4813,J00121:27:H3GGKBBXX:5:2225:23612:15012,J00121:27:H3GGKBBXX:5:1114:17858:41827,J00121:27:H3GGKBBXX:5:1226:10155:13218,J00121:27:H3GGKBBXX:5:2227:23043:34917,J00121:27:H3GGKBBXX:5:1204:12733:41528,J00121:27:H3GGKBBXX:5:2207:7141:7644,J00121:27:H3GGKBBXX:5:2209:26748:23610,J00121:27:H3GGKBBXX:5:1220:13961:46926,J00121:27:H3GGKBBXX:5:2121:30553:36640,J00121:27:H3GGKBBXX:5:1120:8877:47788,J00121:27:H3GGKBBXX:5:2115:13362:39699,J00121:27:H3GGKBBXX:5:2206:9374:40737;sequence=TATTGATTCAGCATTTATTTTCTCCTTTTTTTCAAATTTTGTTTTTCCTATTTGATATTTTGAAGATTCCTTGCTAACCTAATAGAGTATAATATATAGCTTTAGAATCAGGAATCTTCAAACAAGAAATTAAATCTTAAATAAAAATGCATATTAGGAATTTCAATTCATAGATAATTTTCTTTATAAACATATTTATGTAATTTTATTATTTAGCTTTAAATACTAAATTTTAGCATGATTTAAAATCTTACAAAAATTTGAAATTTTAGCAATTAATAAGATATTAAAAATTACTTGTATTTAGAA;start=61890;subtype=IES;support_ref=4;support_variant=22;type=IES;
scaffold51_156_with_IES	MILORD	internal_eliminated_sequence	65879	66068	.	.	.	ID=MILORD.156.65879.66068;Name=MILORD.156.65879.66068;bounded_by_ta=TRUE;common_boundary=Both;end=66068;ies_id=IESPGM.PTET51.1.156.63256;ies_left_dist=0;ies_min_dist=0;ies_right_dist=0;junction_seq=gagatttatatctacTAgttaaagcagctaat;read_names=J00121:27:H3GGKBBXX:5:2224:20689:18564,J00121:27:H3GGKBBXX:5:1223:24353:47981,J00121:27:H3GGKBBXX:5:1115:16285:41176,J00121:27:H3GGKBBXX:5:2124:21684:23909,J00121:27:H3GGKBBXX:5:1127:5172:46891,J00121:27:H3GGKBBXX:5:2215:30594:35198,J00121:27:H3GGKBBXX:5:2206:28442:6747,J00121:27:H3GGKBBXX:5:1222:8978:48702,J00121:27:H3GGKBBXX:5:1202:31182:3864,J00121:27:H3GGKBBXX:5:1105:12489:9491,J00121:27:H3GGKBBXX:5:1115:18730:48931,J00121:27:H3GGKBBXX:5:2203:8816:19126,J00121:27:H3GGKBBXX:5:2120:29224:44851,J00121:27:H3GGKBBXX:5:1123:27691:47577,J00121:27:H3GGKBBXX:5:2201:3823:36921,J00121:27:H3GGKBBXX:5:2216:21673:34829,J00121:27:H3GGKBBXX:5:2120:10510:15311,J00121:27:H3GGKBBXX:5:2120:29203:44253,J00121:27:H3GGKBBXX:5:1214:19238:34477,J00121:27:H3GGKBBXX:5:2201:23957:47577,J00121:27:H3GGKBBXX:5:1215:25631:5147,J00121:27:H3GGKBBXX:5:2109:2351:30925,J00121:27:H3GGKBBXX:5:2205:5446:15926,J00121:27:H3GGKBBXX:5:2214:28077:43744,J00121:27:H3GGKBBXX:5:2224:23074:28815,J00121:27:H3GGKBBXX:5:1101:20537:37044,J00121:27:H3GGKBBXX:5:1116:15341:36657,J00121:27:H3GGKBBXX:5:2201:14133:31998;sequence=TATAACTCTTACACAATACATTTTGTAAGAATTGACATAGGATAAAATATAAATTAATTAATCTAATAGACACACTATTATTATTCAAATAAGATTTCGATAAATTTAATTATTATACTAAACAATGAGTTAATGAAAATTATTGCAAAAGTCAAGATTAAATTTAGACTCTCTTCTCTTACAAGCACTA;start=65879;subtype=IES;support_ref=4;support_variant=28;type=IES;
scaffold51_156_with_IES	MILORD	internal_eliminated_sequence	66186	66266	.	.	.	ID=MILORD.156.66186.66266;Name=MILORD.156.66186.66266;bounded_by_ta=TRUE;common_boundary=Both;end=66266;ies_id=IESPGM.PTET51.1.156.63373;ies_left_dist=0;ies_min_dist=0;ies_right_dist=0;junction_seq=aataaaacttttttgTAtcaatttacggaggc;read_names=J00121:27:H3GGKBBXX:5:1127:21399:30696,J00121:27:H3GGKBBXX:5:2214:12530:6255,J00121:27:H3GGKBBXX:5:1205:22688:42003,J00121:27:H3GGKBBXX:5:1113:11586:30046,J00121:27:H3GGKBBXX:5:1116:27336:19531,J00121:27:H3GGKBBXX:5:2203:12682:21993,J00121:27:H3GGKBBXX:5:2219:11109:28200,J00121:27:H3GGKBBXX:5:1119:11870:47172,J00121:27:H3GGKBBXX:5:2110:20963:47946,J00121:27:H3GGKBBXX:5:1223:5041:9631,J00121:27:H3GGKBBXX:5:1116:27915:22291,J00121:27:H3GGKBBXX:5:1227:18578:7099,J00121:27:H3GGKBBXX:5:2222:23460:33387,J00121:27:H3GGKBBXX:5:1119:9465:10546,J00121:27:H3GGKBBXX:5:1213:5041:45818,J00121:27:H3GGKBBXX:5:2221:19116:43831,J00121:27:H3GGKBBXX:5:1112:27773:5657,J00121:27:H3GGKBBXX:5:2210:8126:3547,J00121:27:H3GGKBBXX:5:1125:18944:27426,J00121:27:H3GGKBBXX:5:1111:6157:9280,J00121:27:H3GGKBBXX:5:1216:8126:28164;sequence=TACAGCGAATTTTAAATATTTTTATAATCCTTTATACATTTTATAATAATATTCCAATAAATGTATTTAGAATAAAAACTG;start=66186;subtype=IES;support_ref=0;support_variant=21;type=IES;
scaffold51_156_with_IES	MILORD	internal_eliminated_sequence	69256	69300	.	.	.	ID=MILORD.156.69256.69300;Name=MILORD.156.69256.69300;bounded_by_ta=TRUE;common_boundary=Both;end=69300;ies_id=IESPGM.PTET51.1.156.66362;ies_left_dist=0;ies_min_dist=0;ies_right_dist=0;junction_seq=aatgataaattgaatTAccttgaatatgaata;read_names=J00121:27:H3GGKBBXX:5:2206:15067:9702,J00121:27:H3GGKBBXX:5:2111:27214:21782,J00121:27:H3GGKBBXX:5:1215:20009:42143,J00121:27:H3GGKBBXX:5:2102:4909:22309,J00121:27:H3GGKBBXX:5:2215:28280:5130,J00121:27:H3GGKBBXX:5:1219:5497:9789,J00121:27:H3GGKBBXX:5:1119:12357:44042,J00121:27:H3GGKBBXX:5:1123:11048:22256,J00121:27:H3GGKBBXX:5:1107:16823:47032,J00121:27:H3GGKBBXX:5:2212:14955:25685,J00121:27:H3GGKBBXX:5:1218:7852:11055,J00121:27:H3GGKBBXX:5:1124:5731:10124,J00121:27:H3GGKBBXX:5:2206:12286:19197,J00121:27:H3GGKBBXX:5:2213:28940:5675,J00121:27:H3GGKBBXX:5:1218:7669:11548,J00121:27:H3GGKBBXX:5:2228:9546:37132,J00121:27:H3GGKBBXX:5:2126:10886:11495,J00121:27:H3GGKBBXX:5:1119:24282:14344;sequence=TACAATTGAAAATCTTGATTTCGAATTATAACTCTAAGACTTCTG;start=69256;subtype=IES;support_ref=105;support_variant=18;type=IES;
scaffold51_156_with_IES	MILORD	internal_eliminated_sequence	70952	71579	.	.	.	ID=MILORD.156.70952.71579;Name=MILORD.156.70952.71579;bounded_by_ta=TRUE;common_boundary=None;end=71579;ies_id=IESPGM.PTET51.1.156.68716;ies_left_dist=761;ies_min_dist=162;ies_right_dist=162;junction_seq=atttttttatcaattTAtaataatgatatcat;read_names=J00121:27:H3GGKBBXX:5:1214:18933:11794;sequence=TATTTATCTTTTATTATTATAATATTAAATCTGGAGTTCCTACTCATATAATTATCAGTGATATTATGAAAATCAATATATTATTGATAATTAAATTAATCATCTAAATGTTAGTCAAACAAAATATAAATCGAAGAAATTTATTATTCTTAGCAAATTTTACTAAAAATATGGTAAAAGATTTTTCCTGATAATTTATAAGTTAAATTCCTTTTTTAATATGCTCAACTCAATCAATGTAAAATTATAAAAAAAAAATGTTTTAAAATTTTATTTAAATCATGTTTTTGATTTCTTCATAAACTTTTCTAAGTATCTTTCATAAAATTCGATTGTTCGTTTTGCGCAGATCCTATTAATTGTACTTATAATATAAATAATGACGTCATCATACAGTTATTTAGAATTAAAAATTAAAGCGGAATTTCTAATTATAATTTCATTTACTGTATTACTTAATGGCACGTTAATAAACATTAAATCGGAAGGAAGCATAAAATTTATGGAATTTAATTAAACTATCAAAGTGATTTTACGAAAATAGTTATCATTACTTTAAACAGATTATCTTGAAAATCTCAAAGAAATTATTTTTAATAGATAATTAATCGAGCTTTATTTGTAAAAA;start=70952;subtype=MAC;support_ref=92;support_variant=1;type=CRYPTIC;
scaffold51_156_with_IES	MILORD	internal_eliminated_sequence	71013	71038	.	.	.	ID=MILORD.156.71013.71038;Name=MILORD.156.71013.71038;bounded_by_ta=TRUE;common_boundary=None;end=71038;ies_id=IESPGM.PTET51.1.156.68404;ies_left_dist=330;ies_min_dist=330;ies_right_dist=362;junction_seq=tataattatcagtgaTAattaaattaatcatc;read_names=J00121:27:H3GGKBBXX:5:2218:16823:27901,J00121:27:H3GGKBBXX:5:1124:28087:9262;sequence=TATTATGAAAATCAATATATTATTGA;start=71013;subtype=MAC;support_ref=134;support_variant=2;type=CRYPTIC;
scaffold51_156_with_IES	MILORD	internal_eliminated_sequence	71343	71400	.	.	.	ID=MILORD.156.71343.71400;Name=MILORD.156.71343.71400;bounded_by_ta=TRUE;common_boundary=Both;end=71400;ies_id=IESPGM.PTET51.1.156.68404;ies_left_dist=0;ies_min_dist=0;ies_right_dist=0;junction_seq=ataatgacgtcatcaTAttacttaatggcacg;read_names=J00121:27:H3GGKBBXX:5:1222:14610:25580,J00121:27:H3GGKBBXX:5:1213:6035:19724,J00121:27:H3GGKBBXX:5:1125:14154:24155,J00121:27:H3GGKBBXX:5:1213:25469:39576,J00121:27:H3GGKBBXX:5:2124:25286:42636,J00121:27:H3GGKBBXX:5:2103:6827:24507,J00121:27:H3GGKBBXX:5:2227:22120:22239,J00121:27:H3GGKBBXX:5:2205:2483:30274,J00121:27:H3GGKBBXX:5:1201:17604:11776,J00121:27:H3GGKBBXX:5:1224:19289:24859,J00121:27:H3GGKBBXX:5:1224:19248:25105,J00121:27:H3GGKBBXX:5:1120:19390:43040,J00121:27:H3GGKBBXX:5:2201:26545:8101,J00121:27:H3GGKBBXX:5:1213:10155:23628,J00121:27:H3GGKBBXX:5:2209:9374:39049,J00121:27:H3GGKBBXX:5:1217:23784:27760,J00121:27:H3GGKBBXX:5:2102:21125:11970,J00121:27:H3GGKBBXX:5:1216:15361:25861,J00121:27:H3GGKBBXX:5:2222:25022:9051,J00121:27:H3GGKBBXX:5:1209:16498:23470,J00121:27:H3GGKBBXX:5:1216:4604:32894,J00121:27:H3GGKBBXX:5:2112:28452:28358,J00121:27:H3GGKBBXX:5:1107:20983:32050,J00121:27:H3GGKBBXX:5:1122:6299:41387,J00121:27:H3GGKBBXX:5:2201:20577:43234,J00121:27:H3GGKBBXX:5:1107:20780:31945,J00121:27:H3GGKBBXX:5:1203:3346:15381,J00121:27:H3GGKBBXX:5:2119:27580:28498,J00121:27:H3GGKBBXX:5:1121:16924:43339,J00121:27:H3GGKBBXX:5:1210:28341:33756;sequence=TACAGTTATTTAGAATTAAAAATTAAAGCGGAATTTCTAATTATAATTTCATTTACTG;start=71343;subtype=IES;support_ref=0;support_variant=30;type=IES;
scaffold51_156_with_IES	MILORD	internal_eliminated_sequence	71713	71741	.	.	.	ID=MILORD.156.71713.71741;Name=MILORD.156.71713.71741;bounded_by_ta=TRUE;common_boundary=Both;end=71741;ies_id=IESPGM.PTET51.1.156.68716;ies_left_dist=0;ies_min_dist=0;ies_right_dist=0;junction_seq=tcctctacgataattTAccttaaccttaagaa;read_names=J00121:27:H3GGKBBXX:5:2213:22313:37202,J00121:27:H3GGKBBXX:5:1126:30401:22872,J00121:27:H3GGKBBXX:5:2107:6238:15223,J00121:27:H3GGKBBXX:5:1205:21897:26248,J00121:27:H3GGKBBXX:5:1107:26748:33176,J00121:27:H3GGKBBXX:5:2121:22648:48755,J00121:27:H3GGKBBXX:5:2222:19674:44658,J00121:27:H3GGKBBXX:5:2203:10470:10317,J00121:27:H3GGKBBXX:5:1104:4919:7732,J00121:27:H3GGKBBXX:5:1211:2138:43673,J00121:27:H3GGKBBXX:5:1219:9303:7169,J00121:27:H3GGKBBXX:5:2121:15585:28956,J00121:27:H3GGKBBXX:5:1106:27001:5763,J00121:27:H3GGKBBXX:5:1125:24728:45010,J00121:27:H3GGKBBXX:5:1126:24860:15627,J00121:27:H3GGKBBXX:5:2109:32197:25738,J00121:27:H3GGKBBXX:5:2108:7963:3055,J00121:27:H3GGKBBXX:5:2123:7111:8682,J00121:27:H3GGKBBXX:5:1218:13545:9561,J00121:27:H3GGKBBXX:5:2201:5325:30134,J00121:27:H3GGKBBXX:5:2123:25246:40983,J00121:27:H3GGKBBXX:5:2116:13626:7873,J00121:27:H3GGKBBXX:5:2201:16447:47964,J00121:27:H3GGKBBXX:5:1123:19624:15627,J00121:27:H3GGKBBXX:5:1111:28148:25966,J00121:27:H3GGKBBXX:5:1110:15514:3020,J00121:27:H3GGKBBXX:5:1104:18842:33404,J00121:27:H3GGKBBXX:5:2213:25662:3231,J00121:27:H3GGKBBXX:5:1127:21745:6185,J00121:27:H3GGKBBXX:5:2205:16356:5323,J00121:27:H3GGKBBXX:5:1116:8877:3160,J00121:27:H3GGKBBXX:5:2109:23155:44183,J00121:27:H3GGKBBXX:5:1219:4249:48280;sequence=TATAGTTACATTTACAATTCACTGAACAA;start=71713;subtype=IES;support_ref=9;support_variant=33;type=IES;
scaffold51_156_with_IES	MILORD	internal_eliminated_sequence	72262	72385	.	.	.	ID=MILORD.156.72262.72385;Name=MILORD.156.72262.72385;bounded_by_ta=TRUE;common_boundary=Both;end=72385;ies_id=IESPGM.PTET51.1.156.69236;ies_left_dist=0;ies_min_dist=0;ies_right_dist=0;junction_seq=gattaattataatgaTAtatcaatatttatca;read_names=J00121:27:H3GGKBBXX:5:2216:6340:23628,J00121:27:H3GGKBBXX:5:2115:12246:44095,J00121:27:H3GGKBBXX:5:1221:17706:27320,J00121:27:H3GGKBBXX:5:2109:31467:46838,J00121:27:H3GGKBBXX:5:1208:22019:13166,J00121:27:H3GGKBBXX:5:1216:15026:28481,J00121:27:H3GGKBBXX:5:1216:15727:27830,J00121:27:H3GGKBBXX:5:2202:11089:6712,J00121:27:H3GGKBBXX:5:1221:22962:17720,J00121:27:H3GGKBBXX:5:2104:16823:29800,J00121:27:H3GGKBBXX:5:1204:7649:34582,J00121:27:H3GGKBBXX:5:1122:14316:9807,J00121:27:H3GGKBBXX:5:1123:19684:14045,J00121:27:H3GGKBBXX:5:1210:15371:48104,J00121:27:H3GGKBBXX:5:1212:12073:30960,J00121:27:H3GGKBBXX:5:2213:5619:42003,J00121:27:H3GGKBBXX:5:2119:13748:3266,J00121:27:H3GGKBBXX:5:1222:19167:28657,J00121:27:H3GGKBBXX:5:2110:14732:34758,J00121:27:H3GGKBBXX:5:1227:28138:1297,J00121:27:H3GGKBBXX:5:1107:25702:21166,J00121:27:H3GGKBBXX:5:2124:27610:31259,J00121:27:H3GGKBBXX:5:2215:22668:4127,J00121:27:H3GGKBBXX:5:1219:10033:14027,J00121:27:H3GGKBBXX:5:1108:23683:47067,J00121:27:H3GGKBBXX:5:1116:7222:28393,J00121:27:H3GGKBBXX:5:2224:10257:35550,J00121:27:H3GGKBBXX:5:2225:12875:16032,J00121:27:H3GGKBBXX:5:1128:21714:40174,J00121:27:H3GGKBBXX:5:2120:4148:34073,J00121:27:H3GGKBBXX:5:2119:24211:15135;sequence=TACAGTCATTTGATTCTTAAACTTTTTATCTCCAATTATGTAAATTATTTATGAAACTTAATCTTAATTCTACTATTCCTATCAAATAATTAATAAATACATATAATATTTCTATGATTAGTTG;start=72262;subtype=IES;support_ref=12;support_variant=31;type=IES;
scaffold51_156_with_IES	MILORD	internal_eliminated_sequence	72262	72387	.	.	.	ID=MILORD.156.72262.72387;Name=MILORD.156.72262.72387;bounded_by_ta=TRUE;common_boundary=LEFT;end=72387;ies_id=IESPGM.PTET51.1.156.69236;ies_left_dist=0;ies_min_dist=0;ies_right_dist=-2;junction_seq=gattaattataatgaTAtcaatatttatcaaa;read_names=J00121:27:H3GGKBBXX:5:1120:28219:47717;sequence=TACAGTCATTTGATTCTTAAACTTTTTATCTCCAATTATGTAAATTATTTATGAAACTTAATCTTAATTCTACTATTCCTATCAAATAATTAATAAATACATATAATATTTCTATGATTAGTTGTA;start=72262;subtype=PARTIAL_EXTERNAL;support_ref=6;support_variant=1;type=ALTERNATIVE;
scaffold51_156_with_IES	MILORD	internal_eliminated_sequence	74694	74721	.	.	.	ID=MILORD.156.74694.74721;Name=MILORD.156.74694.74721;bounded_by_ta=TRUE;common_boundary=None;end=74721;ies_id=IESPGM.PTET51.1.156.72113;ies_left_dist=569;ies_min_dist=569;ies_right_dist=664;junction_seq=gttctggaagcacacTAaaactaaatctacaa;read_names=J00121:27:H3GGKBBXX:5:1201:12215:10176;sequence=TACTCCTAAATATGCAAATTTAAATGTA;start=74694;subtype=MAC;support_ref=89;support_variant=1;type=CRYPTIC;
scaffold51_156_with_IES	MILORD	internal_eliminated_sequence	75263	75385	.	.	.	ID=MILORD.156.75263.75385;Name=MILORD.156.75263.75385;bounded_by_ta=TRUE;common_boundary=Both;end=75385;ies_id=IESPGM.PTET51.1.156.72113;ies_left_dist=0;ies_min_dist=0;ies_right_dist=0;junction_seq=taataaactatgagtTAgttcttgcttaaatt;read_names=J00121:27:H3GGKBBXX:5:2209:26098:11970,J00121:27:H3GGKBBXX:5:2102:24292:14924,J00121:27:H3GGKBBXX:5:2209:29315:36007,J00121:27:H3GGKBBXX:5:2112:27468:48948,J00121:27:H3GGKBBXX:5:2215:25763:19408,J00121:27:H3GGKBBXX:5:1108:10155:29079,J00121:27:H3GGKBBXX:5:2227:25479:43392,J00121:27:H3GGKBBXX:5:2128:9313:22485,J00121:27:H3GGKBBXX:5:2215:18467:21922,J00121:27:H3GGKBBXX:5:2224:22130:45889,J00121:27:H3GGKBBXX:5:1108:16386:43638,J00121:27:H3GGKBBXX:5:1105:22404:45942,J00121:27:H3GGKBBXX:5:1213:18355:8365,J00121:27:H3GGKBBXX:5:1228:26321:19390,J00121:27:H3GGKBBXX:5:2110:10521:22256,J00121:27:H3GGKBBXX:5:1118:11931:1420,J00121:27:H3GGKBBXX:5:2207:23744:19214,J00121:27:H3GGKBBXX:5:2210:15838:19584,J00121:27:H3GGKBBXX:5:1117:20963:34442,J00121:27:H3GGKBBXX:5:1119:10693:6800,J00121:27:H3GGKBBXX:5:1210:28270:47208,J00121:27:H3GGKBBXX:5:2102:8166:22819,J00121:27:H3GGKBBXX:5:1112:7101:19144,J00121:27:H3GGKBBXX:5:2202:27742:21641,J00121:27:H3GGKBBXX:5:1225:22161:22907,J00121:27:H3GGKBBXX:5:1201:21907:43251,J00121:27:H3GGKBBXX:5:1108:20882:35848,J00121:27:H3GGKBBXX:5:1120:8136:21219,J00121:27:H3GGKBBXX:5:1106:4888:48474,J00121:27:H3GGKBBXX:5:1220:10784:3125,J00121:27:H3GGKBBXX:5:1109:24008:28850,J00121:27:H3GGKBBXX:5:1104:16183:44447,J00121:27:H3GGKBBXX:5:1207:16518:26916,J00121:27:H3GGKBBXX:5:2214:15706:35426,J00121:27:H3GGKBBXX:5:1213:7496:39910,J00121:27:H3GGKBBXX:5:1104:22232:33932,J00121:27:H3GGKBBXX:5:1203:3589:11231,J00121:27:H3GGKBBXX:5:1111:9151:28182,J00121:27:H3GGKBBXX:5:2109:29559:7486,J00121:27:H3GGKBBXX:5:1122:29965:46873,J00121:27:H3GGKBBXX:5:2214:7375:44517,J00121:27:H3GGKBBXX:5:1225:20334:22309,J00121:27:H3GGKBBXX:5:1112:10896:12779,J00121:27:H3GGKBBXX:5:1205:10886:7838,J00121:27:H3GGKBBXX:5:1114:24860:48192,J00121:27:H3GGKBBXX:5:1209:13788:21658,J00121:27:H3GGKBBXX:5:2225:22932:38592,J00121:27:H3GGKBBXX:5:1207:11079:34442,J00121:27:H3GGKBBXX:5:1102:29488:18405,J00121:27:H3GGKBBXX:5:1110:19979:14519,J00121:27:H3GGKBBXX:5:2202:24789:5657,J00121:27:H3GGKBBXX:5:1204:21125:5253,J00121:27:H3GGKBBXX:5:2111:12976:24050,J00121:27:H3GGKBBXX:5:1208:26514:4637,J00121:27:H3GGKBBXX:5:2225:13971:22221,J00121:27:H3GGKBBXX:5:1108:20912:35831,J00121:27:H3GGKBBXX:5:2106:7019:14326,J00121:27:H3GGKBBXX:5:2108:6066:12427,J00121:27:H3GGKBBXX:5:2105:25601:42161,J00121:27:H3GGKBBXX:5:2222:6309:23927;sequence=TACATTAATTCTTATATAATTTTGGAATTTTTCCTTGACTTTATTATTTTTTAATTTATCGTGGTTTAAAATGAAATACATCAAATATTAAATGAAATAATAAATCTAAAATCAAATCCACTG;start=75263;subtype=IES;support_ref=2;support_variant=60;type=IES;
scaffold51_156_with_IES	MILORD	internal_eliminated_sequence	75319	75385	.	.	.	ID=MILORD.156.75319.75385;Name=MILORD.156.75319.75385;bounded_by_ta=TRUE;common_boundary=RIGHT;end=75385;ies_id=IESPGM.PTET51.1.156.72113;ies_left_dist=-56;ies_min_dist=0;ies_right_dist=0;junction_seq=tattattttttaattTAgttcttgcttaaatt;read_names=J00121:27:H3GGKBBXX:5:1216:15625:42003,J00121:27:H3GGKBBXX:5:2208:28524:24085;sequence=TATCGTGGTTTAAAATGAAATACATCAAATATTAAATGAAATAATAAATCTAAAATCAAATCCACTG;start=75319;subtype=PARTIAL_INTERNAL;support_ref=0;support_variant=2;type=ALTERNATIVE;
scaffold51_156_with_IES	MILORD	internal_eliminated_sequence	78640	79411	.	.	.	ID=MILORD.156.78640.79411;Name=MILORD.156.78640.79411;bounded_by_ta=TRUE;common_boundary=Both;end=79411;ies_id=IESPGM.PTET51.1.156.75367;ies_left_dist=0;ies_min_dist=0;ies_right_dist=0;junction_seq=tagctagttatgaagTAttattttgtgattta;read_names=J00121:27:H3GGKBBXX:5:2210:22455:21236,J00121:27:H3GGKBBXX:5:2207:22303:46856,J00121:27:H3GGKBBXX:5:1115:15635:19830,J00121:27:H3GGKBBXX:5:2212:5832:37484,J00121:27:H3GGKBBXX:5:1203:28118:39875,J00121:27:H3GGKBBXX:5:2115:5812:42864,J00121:27:H3GGKBBXX:5:2223:13078:45115,J00121:27:H3GGKBBXX:5:1115:7334:9842,J00121:27:H3GGKBBXX:5:2228:12286:6255,J00121:27:H3GGKBBXX:5:2227:20750:3407,J00121:27:H3GGKBBXX:5:1113:1367:2457,J00121:27:H3GGKBBXX:5:1116:28960:26353,J00121:27:H3GGKBBXX:5:2121:12976:43286,J00121:27:H3GGKBBXX:5:2227:7679:39137,J00121:27:H3GGKBBXX:5:1220:9394:11970,J00121:27:H3GGKBBXX:5:2212:9181:16454,J00121:27:H3GGKBBXX:5:1203:8389:2774,J00121:27:H3GGKBBXX:5:1208:24160:46698,J00121:27:H3GGKBBXX:5:1217:4888:24208,J00121:27:H3GGKBBXX:5:2223:18974:29765,J00121:27:H3GGKBBXX:5:1202:19360:20867,J00121:27:H3GGKBBXX:5:1116:23358:36130,J00121:27:H3GGKBBXX:5:2207:15777:24788,J00121:27:H3GGKBBXX:5:2208:14286:35954,J00121:27:H3GGKBBXX:5:2101:13809:37695,J00121:27:H3GGKBBXX:5:1106:13271:34618,J00121:27:H3GGKBBXX:5:1101:27326:16207,J00121:27:H3GGKBBXX:5:1224:28564:47647,J00121:27:H3GGKBBXX:5:1109:26981:23487,J00121:27:H3GGKBBXX:5:1228:19360:11513,J00121:27:H3GGKBBXX:5:2112:5528:33193,J00121:27:H3GGKBBXX:5:2113:32380:6783,J00121:27:H3GGKBBXX:5:1217:22059:35673,J00121:27:H3GGKBBXX:5:2228:20821:27971,J00121:27:H3GGKBBXX:5:2107:16376:45836,J00121:27:H3GGKBBXX:5:2228:20699:28323,J00121:27:H3GGKBBXX:5:1122:15016:36341;sequence=TATTGTTGATGATTTATATATTTAAATTATTAATAATATCAACATATTTTATATAAATTAATATTTTTATTACCGTTTGTTACAGTCCTTGCAGGGAATTATTATTTAAAATAAATAATATTACATGCCACTCCTAACGACATCAAAATGGCATAGGGATCCCTAACAGTGATCTTCGATGAATATACATATTAATTAATGTAATTTTATAGGAATTCAATTCTTTTTAGTAATTGAATAGAGGAGTATATACATTGAGAAAATGGTGCCTTTATTTGAACTACCTAATTAAAGATTTTTGTATTGATAATGAAGTGGAGTAAAAAAGTGTAATGATATTTCGAATTATCTACCTTGATTTAATAAAATAAGTATCTATTTAAAAATACAAGGTTTGATTTCAGTATGTAAATATTAAAAGCCTTCAATATATATTCATCACAATAAATAATTTAAATTTCTTCTGTGAACCGAGAACAAATTAAGCTTTGTAATATTCAACTAAAAAACTACTTACAGCAATGAAGCCATTTTGTATTTAGATATAATCAAAAATGATTAATTCAAACTAGTTTTAGAATAATTGCTGAGAAAATGAATATTAAATCAATTTAATTATCTATTCTATCTGAATATTCAGGTTTGCAAATAATTCCCTGCGAGGACTGTAATTATGTAATTTTAAATAATATGTTCTAATTAAATTAAAATATTTAATTAATAGCAATTTATATTATATCAATCTAATTATAAAAAAATATTATATCAACAA;start=78640;subtype=IES;support_ref=38;support_variant=37;type=IES;
scaffold51_156_with_IES	MILORD	internal_eliminated_sequence	79955	80001	.	.	.	ID=MILORD.156.79955.80001;Name=MILORD.156.79955.80001;bounded_by_ta=TRUE;common_boundary=Both;end=80001;ies_id=IESPGM.PTET51.1.156.75910;ies_left_dist=0;ies_min_dist=0;ies_right_dist=0;junction_seq=taagtaattgaagtaTAacaatgaggtcagac;read_names=J00121:27:H3GGKBBXX:5:1115:16538:44289,J00121:27:H3GGKBBXX:5:2120:31893:30485,J00121:27:H3GGKBBXX:5:1121:22962:14379,J00121:27:H3GGKBBXX:5:1204:5913:10018,J00121:27:H3GGKBBXX:5:2218:12327:47190,J00121:27:H3GGKBBXX:5:1111:30350:47893,J00121:27:H3GGKBBXX:5:1116:20019:45607,J00121:27:H3GGKBBXX:5:2203:8826:39471,J00121:27:H3GGKBBXX:5:2211:29985:4180,J00121:27:H3GGKBBXX:5:1108:6035:42231,J00121:27:H3GGKBBXX:5:1122:16153:29061,J00121:27:H3GGKBBXX:5:2122:8745:34477,J00121:27:H3GGKBBXX:5:1206:23104:29782,J00121:27:H3GGKBBXX:5:1113:20933:7978,J00121:27:H3GGKBBXX:5:2223:17980:35321,J00121:27:H3GGKBBXX:5:2104:11221:38908,J00121:27:H3GGKBBXX:5:1115:17685:4075,J00121:27:H3GGKBBXX:5:2107:21826:15539,J00121:27:H3GGKBBXX:5:2122:17827:44271,J00121:27:H3GGKBBXX:5:1116:9587:34987,J00121:27:H3GGKBBXX:5:1115:27570:18036,J00121:27:H3GGKBBXX:5:1226:18345:47594,J00121:27:H3GGKBBXX:5:1203:12124:35479,J00121:27:H3GGKBBXX:5:2124:23865:28709,J00121:27:H3GGKBBXX:5:1108:28260:32912,J00121:27:H3GGKBBXX:5:2204:8613:14625;sequence=TACAGTTGAATTTTGTTTATGGCTCAATAGAGTTGTGAGATTGGGTG;start=79955;subtype=IES;support_ref=12;support_variant=26;type=IES;
scaffold51_156_with_IES	MILORD	internal_eliminated_sequence	81720	81747	.	.	.	ID=MILORD.156.81720.81747;Name=MILORD.156.81720.81747;bounded_by_ta=TRUE;common_boundary=Both;end=81747;ies_id=IESPGM.PTET51.1.156.77628;ies_left_dist=0;ies_min_dist=0;ies_right_dist=0;junction_seq=taaggccaaatgtagTAtttcccattggtaga;read_names=J00121:27:H3GGKBBXX:5:1212:27488:23593,J00121:27:H3GGKBBXX:5:1213:20253:8629,J00121:27:H3GGKBBXX:5:2212:13667:32314,J00121:27:H3GGKBBXX:5:1125:20435:30995,J00121:27:H3GGKBBXX:5:1202:20902:44183,J00121:27:H3GGKBBXX:5:2220:10866:4567,J00121:27:H3GGKBBXX:5:2216:12236:27408,J00121:27:H3GGKBBXX:5:2224:3021:38521,J00121:27:H3GGKBBXX:5:2222:6167:14185,J00121:27:H3GGKBBXX:5:2101:8968:22590,J00121:27:H3GGKBBXX:5:2121:26139:43831,J00121:27:H3GGKBBXX:5:2111:8450:4919,J00121:27:H3GGKBBXX:5:1121:31121:6923,J00121:27:H3GGKBBXX:5:1114:8298:11688,J00121:27:H3GGKBBXX:5:2201:14570:34969,J00121:27:H3GGKBBXX:5:2227:23003:9842,J00121:27:H3GGKBBXX:5:1122:6035:10651,J00121:27:H3GGKBBXX:5:1110:7019:39963,J00121:27:H3GGKBBXX:5:2216:7649:8770,J00121:27:H3GGKBBXX:5:2120:6948:19337,J00121:27:H3GGKBBXX:5:2218:31020:47788,J00121:27:H3GGKBBXX:5:1221:9465:16981,J00121:27:H3GGKBBXX:5:2123:27773:38504,J00121:27:H3GGKBBXX:5:1122:12956:27461,J00121:27:H3GGKBBXX:5:1126:26220:5780;sequence=TATAAATCAAGTCCTAATATTTTAGCTG;start=81720;subtype=IES;support_ref=3;support_variant=25;type=IES;
scaffold51_156_with_IES	MILORD	internal_eliminated_sequence	82113	82142	.	.	.	ID=MILORD.156.82113.82142;Name=MILORD.156.82113.82142;bounded_by_ta=TRUE;common_boundary=Both;end=82142;ies_id=IESPGM.PTET51.1.156.77993;ies_left_dist=0;ies_min_dist=0;ies_right_dist=0;junction_seq=tcatcttgtggtaagTAcctaaataaagaatt;read_names=J00121:27:H3GGKBBXX:5:2228:8481:25369,J00121:27:H3GGKBBXX:5:1109:5162:32138,J00121:27:H3GGKBBXX:5:1217:8237:40350,J00121:27:H3GGKBBXX:5:1114:11921:42126,J00121:27:H3GGKBBXX:5:2124:9546:12902;sequence=TACAAGTAACACAATAAATATAATGATCTA;start=82113;subtype=IES;support_ref=10;support_variant=5;type=IES;
scaffold51_156_with_IES	MILORD	internal_eliminated_sequence	82184	82240	.	.	.	ID=MILORD.156.82184.82240;Name=MILORD.156.82184.82240;bounded_by_ta=TRUE;common_boundary=Both;end=82240;ies_id=IESPGM.PTET51.1.156.78034;ies_left_dist=0;ies_min_dist=0;ies_right_dist=0;junction_seq=atatacaaatcgttcTAtccttttttgaattt;read_names=J00121:27:H3GGKBBXX:5:1212:9729:47014,J00121:27:H3GGKBBXX:5:1128:27082:46803,J00121:27:H3GGKBBXX:5:1127:13453:42179,J00121:27:H3GGKBBXX:5:1221:7821:24015,J00121:27:H3GGKBBXX:5:1103:25804:38257,J00121:27:H3GGKBBXX:5:1107:25489:19038,J00121:27:H3GGKBBXX:5:1122:14316:39207,J00121:27:H3GGKBBXX:5:2115:7557:31118,J00121:27:H3GGKBBXX:5:1202:5386:12374,J00121:27:H3GGKBBXX:5:2225:25134:20463;sequence=TACAGTCTATAAATTAATATAATTCAATTTACTATTAATTAGAAATAACCTTAGTTG;start=82184;subtype=IES;support_ref=0;support_variant=10;type=IES;
scaffold51_156_with_IES	MILORD	internal_eliminated_sequence	86379	86478	.	.	.	ID=MILORD.156.86379.86478;Name=MILORD.156.86379.86478;bounded_by_ta=TRUE;common_boundary=Both;end=86478;ies_id=IESPGM.PTET51.1.156.82172;ies_left_dist=0;ies_min_dist=0;ies_right_dist=0;junction_seq=agttaaagattttgaTAtaaattccaattaaa;read_names=J00121:27:H3GGKBBXX:5:2221:30137:40491,J00121:27:H3GGKBBXX:5:2202:7273:26090,J00121:27:H3GGKBBXX:5:1119:6542:22960,J00121:27:H3GGKBBXX:5:2128:21339:37835,J00121:27:H3GGKBBXX:5:2201:22201:46504,J00121:27:H3GGKBBXX:5:2116:26677:30661,J00121:27:H3GGKBBXX:5:1207:21795:31242,J00121:27:H3GGKBBXX:5:2125:22150:35444,J00121:27:H3GGKBBXX:5:1208:15788:29800,J00121:27:H3GGKBBXX:5:1118:12581:42390,J00121:27:H3GGKBBXX:5:1219:6786:4497,J00121:27:H3GGKBBXX:5:1123:6603:28446,J00121:27:H3GGKBBXX:5:2225:19116:41968,J00121:27:H3GGKBBXX:5:2203:8542:33774,J00121:27:H3GGKBBXX:5:1127:8816:40121,J00121:27:H3GGKBBXX:5:2217:16508:27180,J00121:27:H3GGKBBXX:5:1222:17584:32244,J00121:27:H3GGKBBXX:5:1105:23287:14625,J00121:27:H3GGKBBXX:5:1103:25976:39682,J00121:27:H3GGKBBXX:5:2201:30025:36675,J00121:27:H3GGKBBXX:5:1124:27671:33404,J00121:27:H3GGKBBXX:5:2211:3904:3758,J00121:27:H3GGKBBXX:5:2225:18781:20533,J00121:27:H3GGKBBXX:5:2227:22780:8998,J00121:27:H3GGKBBXX:5:2202:18254:27953,J00121:27:H3GGKBBXX:5:2211:25296:12445,J00121:27:H3GGKBBXX:5:1211:26697:15328,J00121:27:H3GGKBBXX:5:1202:9445:7380,J00121:27:H3GGKBBXX:5:2122:15392:2141,J00121:27:H3GGKBBXX:5:2213:2859:18370,J00121:27:H3GGKBBXX:5:1209:8674:29008,J00121:27:H3GGKBBXX:5:2119:17198:4989,J00121:27:H3GGKBBXX:5:1105:18994:18827,J00121:27:H3GGKBBXX:5:2116:3569:16049,J00121:27:H3GGKBBXX:5:2204:8633:32455,J00121:27:H3GGKBBXX:5:1218:17513:7679,J00121:27:H3GGKBBXX:5:2109:21866:35303,J00121:27:H3GGKBBXX:5:2222:27255:46012,J00121:27:H3GGKBBXX:5:2107:4117:28709,J00121:27:H3GGKBBXX:5:2101:2788:20498,J00121:27:H3GGKBBXX:5:2207:16884:5007,J00121:27:H3GGKBBXX:5:2109:29143:45203,J00121:27:H3GGKBBXX:5:2128:22343:35497;sequence=TATTACTAATTTGTTAGTCTTATGTATTTTTGTTTGCTTTTTAAATTGACATGAGTATTAAATTTTAACAGGATTTCCTTAGTCAATCTTTTATTGGCTG;start=86379;subtype=IES;support_ref=20;support_variant=43;type=IES;
scaffold51_156_with_IES	MILORD	internal_eliminated_sequence	87102	87130	.	.	.	ID=MILORD.156.87102.87130;Name=MILORD.156.87102.87130;bounded_by_ta=TRUE;common_boundary=Both;end=87130;ies_id=IESPGM.PTET51.1.156.82795;ies_left_dist=0;ies_min_dist=0;ies_right_dist=0;junction_seq=tcgatacatcaaagcTAcgtcgtttaaaatca;read_names=J00121:27:H3GGKBBXX:5:2226:26606:28217,J00121:27:H3GGKBBXX:5:1123:3051:39734,J00121:27:H3GGKBBXX:5:2205:27935:8611,J00121:27:H3GGKBBXX:5:2210:9181:22643,J00121:27:H3GGKBBXX:5:1201:25154:36534,J00121:27:H3GGKBBXX:5:1227:18051:32947,J00121:27:H3GGKBBXX:5:1206:6979:13552,J00121:27:H3GGKBBXX:5:1104:7080:25228,J00121:27:H3GGKBBXX:5:2115:8674:19970,J00121:27:H3GGKBBXX:5:1228:4939:25843,J00121:27:H3GGKBBXX:5:2124:27874:4813,J00121:27:H3GGKBBXX:5:1102:4310:2105,J00121:27:H3GGKBBXX:5:1205:6086:18476,J00121:27:H3GGKBBXX:5:2215:29264:22661,J00121:27:H3GGKBBXX:5:1124:14773:10141,J00121:27:H3GGKBBXX:5:1210:9374:28428,J00121:27:H3GGKBBXX:5:2201:21095:48386,J00121:27:H3GGKBBXX:5:2224:20517:30362,J00121:27:H3GGKBBXX:5:2125:28869:35409,J00121:27:H3GGKBBXX:5:2222:20496:5464,J00121:27:H3GGKBBXX:5:2118:5741:39506,J00121:27:H3GGKBBXX:5:2101:4614:41669,J00121:27:H3GGKBBXX:5:1222:19035:18863,J00121:27:H3GGKBBXX:5:1218:11231:4391,J00121:27:H3GGKBBXX:5:2111:8704:23575,J00121:27:H3GGKBBXX:5:2215:9567:39031,J00121:27:H3GGKBBXX:5:2215:5731:6888,J00121:27:H3GGKBBXX:5:2110:21024:41159,J00121:27:H3GGKBBXX:5:1120:17594:7046,J00121:27:H3GGKBBXX:5:2221:13291:17421,J00121:27:H3GGKBBXX:5:1222:10724:9420,J00121:27:H3GGKBBXX:5:2221:13464:17438,J00121:27:H3GGKBBXX:5:1119:18040:4303,J00121:27:H3GGKBBXX:5:1207:27823:30925,J00121:27:H3GGKBBXX:5:2128:17685:48139,J00121:27:H3GGKBBXX:5:2109:17827:41950,J00121:27:H3GGKBBXX:5:1124:15767:15944,J00121:27:H3GGKBBXX:5:2224:24556:26810,J00121:27:H3GGKBBXX:5:2203:9932:16840,J00121:27:H3GGKBBXX:5:1105:15057:38134,J00121:27:H3GGKBBXX:5:1226:20679:31347,J00121:27:H3GGKBBXX:5:1223:7984:47225;sequence=TATAATTAATTCCAATTGCTCTCCTATTA;start=87102;subtype=IES;support_ref=33;support_variant=42;type=IES;
scaffold51_156_with_IES	MILORD	internal_eliminated_sequence	87240	87268	.	.	.	ID=MILORD.156.87240.87268;Name=MILORD.156.87240.87268;bounded_by_ta=TRUE;common_boundary=Both;end=87268;ies_id=IESPGM.PTET51.1.156.82904;ies_left_dist=0;ies_min_dist=0;ies_right_dist=0;junction_seq=tggtgttctattattTAcattactctcaggtc;read_names=J00121:27:H3GGKBBXX:5:1203:16224:8717,J00121:27:H3GGKBBXX:5:2225:13646:4215,J00121:27:H3GGKBBXX:5:1113:24667:12761,J00121:27:H3GGKBBXX:5:1211:11464:24314,J00121:27:H3GGKBBXX:5:2227:28250:7293,J00121:27:H3GGKBBXX:5:2114:2138:16102,J00121:27:H3GGKBBXX:5:2202:18335:26547,J00121:27:H3GGKBBXX:5:2113:24840:42671,J00121:27:H3GGKBBXX:5:1219:13311:8418,J00121:27:H3GGKBBXX:5:1116:27428:26934,J00121:27:H3GGKBBXX:5:1112:23845:12005,J00121:27:H3GGKBBXX:5:1208:5812:36886,J00121:27:H3GGKBBXX:5:1108:21795:42319,J00121:27:H3GGKBBXX:5:2114:20811:27637,J00121:27:H3GGKBBXX:5:2202:24221:6642,J00121:27:H3GGKBBXX:5:2207:3123:39225,J00121:27:H3GGKBBXX:5:1119:14387:5218,J00121:27:H3GGKBBXX:5:2214:30939:5024,J00121:27:H3GGKBBXX:5:1211:11485:24278,J00121:27:H3GGKBBXX:5:2210:13342:4884,J00121:27:H3GGKBBXX:5:2116:25256:4848,J00121:27:H3GGKBBXX:5:1215:9648:46487,J00121:27:H3GGKBBXX:5:1209:18538:11319,J00121:27:H3GGKBBXX:5:1211:28513:14150,J00121:27:H3GGKBBXX:5:1214:5457:4338,J00121:27:H3GGKBBXX:5:2126:8308:8541,J00121:27:H3GGKBBXX:5:2220:15351:30872,J00121:27:H3GGKBBXX:5:2123:25185:17069,J00121:27:H3GGKBBXX:5:2209:10033:21658,J00121:27:H3GGKBBXX:5:1201:9851:5517,J00121:27:H3GGKBBXX:5:1119:10419:13922;sequence=TATAGTAATTAACTGCTCTTAATTGACTG;start=87240;subtype=IES;support_ref=0;support_variant=31;type=IES;
scaffold51_156_with_IES	MILORD	internal_eliminated_sequence	87484	87570	.	.	.	ID=MILORD.156.87484.87570;Name=MILORD.156.87484.87570;bounded_by_ta=TRUE;common_boundary=Both;end=87570;ies_id=IESPGM.PTET51.1.156.83119;ies_left_dist=0;ies_min_dist=0;ies_right_dist=0;junction_seq=cagcaataactttatTAaaacaagagtggttt;read_names=J00121:27:H3GGKBBXX:5:1104:7537:16278,J00121:27:H3GGKBBXX:5:2109:14093:16770,J00121:27:H3GGKBBXX:5:1120:8044:41634,J00121:27:H3GGKBBXX:5:1115:17330:39928,J00121:27:H3GGKBBXX:5:1111:26139:5710,J00121:27:H3GGKBBXX:5:1211:13119:47120,J00121:27:H3GGKBBXX:5:1125:5132:16928,J00121:27:H3GGKBBXX:5:2223:16041:9139,J00121:27:H3GGKBBXX:5:2123:3346:13306;sequence=TATAGTTGTTCTGAGATGATGTTTTATTTTCAGTGTGAATTAATAAACTAATTCCATTAAGATAAGAAATTTAAAGTGGTATTGCTA;start=87484;subtype=IES;support_ref=92;support_variant=9;type=IES;
scaffold51_156_with_IES	MILORD	internal_eliminated_sequence	90289	90363	.	.	.	ID=MILORD.156.90289.90363;Name=MILORD.156.90289.90363;bounded_by_ta=TRUE;common_boundary=Both;end=90363;ies_id=IESPGM.PTET51.1.156.85837;ies_left_dist=0;ies_min_dist=0;ies_right_dist=0;junction_seq=gcaataaaaactataTAtataattaatttgat;read_names=J00121:27:H3GGKBBXX:5:1209:20669:19197,J00121:27:H3GGKBBXX:5:2207:24677:15276,J00121:27:H3GGKBBXX:5:2221:14864:36569,J00121:27:H3GGKBBXX:5:2208:4239:1842,J00121:27:H3GGKBBXX:5:2217:7557:23171,J00121:27:H3GGKBBXX:5:1104:12327:42689,J00121:27:H3GGKBBXX:5:2216:10186:20726,J00121:27:H3GGKBBXX:5:1125:26758:10510,J00121:27:H3GGKBBXX:5:1109:27509:13042,J00121:27:H3GGKBBXX:5:2227:26524:46258,J00121:27:H3GGKBBXX:5:2212:18081:46645,J00121:27:H3GGKBBXX:5:1203:19289:20674;sequence=TACATTCAAATTTCGTAGTAGTTTATATCTAAATATATTGGAAACATAAAACAACTCCTTTATTAAAATTGGTTG;start=90289;subtype=IES;support_ref=104;support_variant=12;type=IES;
scaffold51_156_with_IES	MILORD	internal_eliminated_sequence	90289	90920	.	.	.	ID=MILORD.156.90289.90920;Name=MILORD.156.90289.90920;bounded_by_ta=TRUE;common_boundary=LEFT;end=90920;ies_id=IESPGM.PTET51.1.156.85837;ies_left_dist=0;ies_min_dist=0;ies_right_dist=-557;junction_seq=gcaataaaaactataTAtataaagatctaaaa;read_names=J00121:27:H3GGKBBXX:5:2122:7293:21553;sequence=TACATTCAAATTTCGTAGTAGTTTATATCTAAATATATTGGAAACATAAAACAACTCCTTTATTAAAATTGGTTGTATATAATTAATTTGATAAAATCATAATACATTTATGCAAGATTCCTAATGTAGTTTCTGATGGGGATGATGAAATATAATTGATTTCTTTATTGAGTTCCTTCATTTAAGTTACACCCACAATTTAAACAAAATTTTTTATATTTAATAAAAACTCTACATAAGTTATTCTTAAAGAAATTTATAAATTTGAAAGTTAAATAATTCTACTCATACTTTCCTGATACTTTGAATTATTAATAACTTCTAGTGAGAATAATATATTATTATATATTAATAAATATATAAATTACAAAAATAATATATTCTTTAATATTAATACATTAATTATCTATTGGTGAAATTAAATAAAAATTTACATAGTTTGCAATTTCCAAATTCTCTTTCACTTAAAGTAGTATTCTTTAAATTTACTATTAAACATATATCAATAATAACAAATATTATTTCATCAAATGAAATTATCAAGTATTCCATGAAACGAAAAAAGAAGGAATATTAAAGTTAGCAAAATTTCACTACTTTTTAGTCAAAATTAAATGTAACAACTAATGAAT;start=90289;subtype=PARTIAL_EXTERNAL;support_ref=52;support_variant=1;type=ALTERNATIVE;
scaffold51_156_with_IES	MILORD	internal_eliminated_sequence	90388	90922	.	.	.	ID=MILORD.156.90388.90922;Name=MILORD.156.90388.90922;bounded_by_ta=TRUE;common_boundary=None;end=90922;ies_id=IESPGM.PTET51.1.156.85837;ies_left_dist=-99;ies_min_dist=99;ies_right_dist=-559;junction_seq=aatttgataaaatcaTAtaaagatctaaaatt;read_names=J00121:27:H3GGKBBXX:5:1218:3945:20603;sequence=TAATACATTTATGCAAGATTCCTAATGTAGTTTCTGATGGGGATGATGAAATATAATTGATTTCTTTATTGAGTTCCTTCATTTAAGTTACACCCACAATTTAAACAAAATTTTTTATATTTAATAAAAACTCTACATAAGTTATTCTTAAAGAAATTTATAAATTTGAAAGTTAAATAATTCTACTCATACTTTCCTGATACTTTGAATTATTAATAACTTCTAGTGAGAATAATATATTATTATATATTAATAAATATATAAATTACAAAAATAATATATTCTTTAATATTAATACATTAATTATCTATTGGTGAAATTAAATAAAAATTTACATAGTTTGCAATTTCCAAATTCTCTTTCACTTAAAGTAGTATTCTTTAAATTTACTATTAAACATATATCAATAATAACAAATATTATTTCATCAAATGAAATTATCAAGTATTCCATGAAACGAAAAAAGAAGGAATATTAAAGTTAGCAAAATTTCACTACTTTTTAGTCAAAATTAAATGTAACAACTAATGAATTA;start=90388;subtype=MAC;support_ref=46;support_variant=1;type=CRYPTIC;
scaffold51_156_with_IES	MILORD	internal_eliminated_sequence	90503	90922	.	.	.	ID=MILORD.156.90503.90922;Name=MILORD.156.90503.90922;bounded_by_ta=TRUE;common_boundary=None;end=90922;ies_id=IESPGM.PTET51.1.156.85837;ies_left_dist=-214;ies_min_dist=214;ies_right_dist=-559;junction_seq=ttaaacaaaatttttTAtaaagatctaaaatt;read_names=J00121:27:H3GGKBBXX:5:1225:16001:10370;sequence=TATATTTAATAAAAACTCTACATAAGTTATTCTTAAAGAAATTTATAAATTTGAAAGTTAAATAATTCTACTCATACTTTCCTGATACTTTGAATTATTAATAACTTCTAGTGAGAATAATATATTATTATATATTAATAAATATATAAATTACAAAAATAATATATTCTTTAATATTAATACATTAATTATCTATTGGTGAAATTAAATAAAAATTTACATAGTTTGCAATTTCCAAATTCTCTTTCACTTAAAGTAGTATTCTTTAAATTTACTATTAAACATATATCAATAATAACAAATATTATTTCATCAAATGAAATTATCAAGTATTCCATGAAACGAAAAAAGAAGGAATATTAAAGTTAGCAAAATTTCACTACTTTTTAGTCAAAATTAAATGTAACAACTAATGAATTA;start=90503;subtype=MAC;support_ref=60;support_variant=1;type=CRYPTIC;
scaffold51_156_with_IES	MILORD	internal_eliminated_sequence	90633	90920	.	.	.	ID=MILORD.156.90633.90920;Name=MILORD.156.90633.90920;bounded_by_ta=TRUE;common_boundary=None;end=90920;ies_id=IESPGM.PTET51.1.156.85837;ies_left_dist=-344;ies_min_dist=344;ies_right_dist=-557;junction_seq=aataatatattattaTAtataaagatctaaaa;read_names=J00121:27:H3GGKBBXX:5:2216:30594:27109;sequence=TATATTAATAAATATATAAATTACAAAAATAATATATTCTTTAATATTAATACATTAATTATCTATTGGTGAAATTAAATAAAAATTTACATAGTTTGCAATTTCCAAATTCTCTTTCACTTAAAGTAGTATTCTTTAAATTTACTATTAAACATATATCAATAATAACAAATATTATTTCATCAAATGAAATTATCAAGTATTCCATGAAACGAAAAAAGAAGGAATATTAAAGTTAGCAAAATTTCACTACTTTTTAGTCAAAATTAAATGTAACAACTAATGAAT;start=90633;subtype=MAC;support_ref=61;support_variant=1;type=CRYPTIC;
scaffold51_156_with_IES	MILORD	internal_eliminated_sequence	91792	91821	.	.	.	ID=MILORD.156.91792.91821;Name=MILORD.156.91792.91821;bounded_by_ta=TRUE;common_boundary=Both;end=91821;ies_id=IESPGM.PTET51.1.156.87265;ies_left_dist=0;ies_min_dist=0;ies_right_dist=0;junction_seq=aatatatatgggagaTAtttaaggtgagagtg;read_names=J00121:27:H3GGKBBXX:5:1216:16376:35813,J00121:27:H3GGKBBXX:5:1213:28107:11618,J00121:27:H3GGKBBXX:5:1205:5396:48755,J00121:27:H3GGKBBXX:5:1112:4259:22520,J00121:27:H3GGKBBXX:5:2111:7527:12954,J00121:27:H3GGKBBXX:5:1215:17807:11952,J00121:27:H3GGKBBXX:5:2208:2737:24243,J00121:27:H3GGKBBXX:5:1224:20050:38029,J00121:27:H3GGKBBXX:5:1223:27884:4796,J00121:27:H3GGKBBXX:5:1122:4685:48333,J00121:27:H3GGKBBXX:5:2224:15676:7099,J00121:27:H3GGKBBXX:5:1220:3244:8770,J00121:27:H3GGKBBXX:5:1122:20983:44324,J00121:27:H3GGKBBXX:5:2228:22404:1666,J00121:27:H3GGKBBXX:5:1227:9658:11442,J00121:27:H3GGKBBXX:5:1104:19979:22538,J00121:27:H3GGKBBXX:5:2111:23439:11477,J00121:27:H3GGKBBXX:5:2226:25398:17896,J00121:27:H3GGKBBXX:5:1127:12439:9754,J00121:27:H3GGKBBXX:5:1101:16772:30626,J00121:27:H3GGKBBXX:5:2117:27042:14133,J00121:27:H3GGKBBXX:5:1103:3275:19126,J00121:27:H3GGKBBXX:5:1201:27194:23645,J00121:27:H3GGKBBXX:5:1206:10419:38679,J00121:27:H3GGKBBXX:5:2123:15514:14519,J00121:27:H3GGKBBXX:5:2202:4259:11337,J00121:27:H3GGKBBXX:5:2102:15087:25632,J00121:27:H3GGKBBXX:5:1116:18335:36042,J00121:27:H3GGKBBXX:5:1116:7070:20322,J00121:27:H3GGKBBXX:5:1103:30523:18546;sequence=TAGAGGTAGGATAGAATGTTATTTGAATTA;start=91792;subtype=IES;support_ref=9;support_variant=30;type=IES;
scaffold51_156_with_IES	MILORD	internal_eliminated_sequence	92145	92232	.	.	.	ID=MILORD.156.92145.92232;Name=MILORD.156.92145.92232;bounded_by_ta=TRUE;common_boundary=Both;end=92232;ies_id=IESPGM.PTET51.1.156.87588;ies_left_dist=0;ies_min_dist=0;ies_right_dist=0;junction_seq=tatacattttgcttgTAattatattgcttatc;read_names=J00121:27:H3GGKBBXX:5:1227:15737:30274,J00121:27:H3GGKBBXX:5:1114:26880:24085,J00121:27:H3GGKBBXX:5:1120:24332:25122,J00121:27:H3GGKBBXX:5:1126:24302:23276,J00121:27:H3GGKBBXX:5:1227:21318:40086,J00121:27:H3GGKBBXX:5:1115:8034:4127,J00121:27:H3GGKBBXX:5:1112:11140:23821,J00121:27:H3GGKBBXX:5:1225:22424:48227,J00121:27:H3GGKBBXX:5:2122:28361:42689,J00121:27:H3GGKBBXX:5:2208:16802:39787,J00121:27:H3GGKBBXX:5:1217:11576:36464,J00121:27:H3GGKBBXX:5:2107:9120:24894,J00121:27:H3GGKBBXX:5:1114:28036:41106,J00121:27:H3GGKBBXX:5:2209:21024:36130,J00121:27:H3GGKBBXX:5:2121:13159:11952,J00121:27:H3GGKBBXX:5:2215:8877:6958,J00121:27:H3GGKBBXX:5:2103:28097:22678,J00121:27:H3GGKBBXX:5:2109:14945:38679,J00121:27:H3GGKBBXX:5:2109:15869:37818,J00121:27:H3GGKBBXX:5:2113:7253:32806,J00121:27:H3GGKBBXX:5:1119:30868:14994,J00121:27:H3GGKBBXX:5:1114:21014:6255,J00121:27:H3GGKBBXX:5:1210:27641:4022,J00121:27:H3GGKBBXX:5:1212:15909:19707,J00121:27:H3GGKBBXX:5:2104:28168:23540,J00121:27:H3GGKBBXX:5:2101:9597:10000,J00121:27:H3GGKBBXX:5:1102:4716:35796,J00121:27:H3GGKBBXX:5:2214:28077:13218,J00121:27:H3GGKBBXX:5:2218:15341:12532,J00121:27:H3GGKBBXX:5:2107:4472:5235,J00121:27:H3GGKBBXX:5:1201:13413:46328,J00121:27:H3GGKBBXX:5:1204:30594:19443,J00121:27:H3GGKBBXX:5:1224:22759:48772,J00121:27:H3GGKBBXX:5:1216:3610:7011,J00121:27:H3GGKBBXX:5:1106:18223:43480,J00121:27:H3GGKBBXX:5:1209:25286:23927,J00121:27:H3GGKBBXX:5:1216:4482:47665;sequence=TATTGTGATATAAGGAAAGTCAAAGTTTTTTCTTGAAAAAAAAGTAATGGAACATAGTAAAATTGAGAATTAAGTTTGGTATGAACAA;start=92145;subtype=IES;support_ref=12;support_variant=37;type=IES;
scaffold51_156_with_IES	MILORD	internal_eliminated_sequence	94571	94670	.	.	.	ID=MILORD.156.94571.94670;Name=MILORD.156.94571.94670;bounded_by_ta=TRUE;common_boundary=Both;end=94670;ies_id=IESPGM.PTET51.1.156.89926;ies_left_dist=0;ies_min_dist=0;ies_right_dist=0;junction_seq=gtactcgataacttaTAacaacaacaaatacc;read_names=J00121:27:H3GGKBBXX:5:1125:13007:23294,J00121:27:H3GGKBBXX:5:1212:19542:22942,J00121:27:H3GGKBBXX:5:2218:2087:43620,J00121:27:H3GGKBBXX:5:1219:29295:34846,J00121:27:H3GGKBBXX:5:1222:10206:41159,J00121:27:H3GGKBBXX:5:2224:17929:24929,J00121:27:H3GGKBBXX:5:2116:3640:13957,J00121:27:H3GGKBBXX:5:2225:2635:33141,J00121:27:H3GGKBBXX:5:2216:16478:6449,J00121:27:H3GGKBBXX:5:1214:27844:44183,J00121:27:H3GGKBBXX:5:2226:18071:48561,J00121:27:H3GGKBBXX:5:1125:6451:42460,J00121:27:H3GGKBBXX:5:1117:3863:22608,J00121:27:H3GGKBBXX:5:2212:20314:15873,J00121:27:H3GGKBBXX:5:1125:18568:14361,J00121:27:H3GGKBBXX:5:1205:25195:13746,J00121:27:H3GGKBBXX:5:2219:22739:23839,J00121:27:H3GGKBBXX:5:1126:26849:48157,J00121:27:H3GGKBBXX:5:1226:7476:12445,J00121:27:H3GGKBBXX:5:2217:17726:8435,J00121:27:H3GGKBBXX:5:2121:21359:15117,J00121:27:H3GGKBBXX:5:1125:30858:13711,J00121:27:H3GGKBBXX:5:1226:15361:38170,J00121:27:H3GGKBBXX:5:1125:6644:38328,J00121:27:H3GGKBBXX:5:2116:7192:26265,J00121:27:H3GGKBBXX:5:2217:21115:44693,J00121:27:H3GGKBBXX:5:1218:4574:20498,J00121:27:H3GGKBBXX:5:1104:14448:30538,J00121:27:H3GGKBBXX:5:2214:25581:20885,J00121:27:H3GGKBBXX:5:2223:15209:22151,J00121:27:H3GGKBBXX:5:1222:19157:24736,J00121:27:H3GGKBBXX:5:1105:23896:7486,J00121:27:H3GGKBBXX:5:1214:24901:48087,J00121:27:H3GGKBBXX:5:1120:20435:10563,J00121:27:H3GGKBBXX:5:1201:22029:14695,J00121:27:H3GGKBBXX:5:1228:19157:5921,J00121:27:H3GGKBBXX:5:2206:24079:45361,J00121:27:H3GGKBBXX:5:1126:24444:35198,J00121:27:H3GGKBBXX:5:2207:18700:22467,J00121:27:H3GGKBBXX:5:2210:10754:32156,J00121:27:H3GGKBBXX:5:2221:28726:34917,J00121:27:H3GGKBBXX:5:2115:24464:32103,J00121:27:H3GGKBBXX:5:1202:29914:40983,J00121:27:H3GGKBBXX:5:1202:23896:32666,J00121:27:H3GGKBBXX:5:1218:19958:37730,J00121:27:H3GGKBBXX:5:1126:24505:35092,J00121:27:H3GGKBBXX:5:2105:25763:3899,J00121:27:H3GGKBBXX:5:1223:9384:44939,J00121:27:H3GGKBBXX:5:2217:21105:44675;sequence=TATAGTTGGTCATCCAATATATGGGAAATTTCATTCGTTGAAGAAACTCATTTACGTATAACATTAAGATTAAAACTAAAATATTCCCTTTCTACAACTG;start=94571;subtype=IES;support_ref=12;support_variant=49;type=IES;
scaffold51_156_with_IES	MILORD	internal_eliminated_sequence	95903	95929	.	.	.	ID=MILORD.156.95903.95929;Name=MILORD.156.95903.95929;bounded_by_ta=TRUE;common_boundary=None;end=95929;ies_id=IESPGM.PTET51.1.156.89926;ies_left_dist=-1332;ies_min_dist=1259;ies_right_dist=-1259;junction_seq=aatgaattagaaggtTAggaggattagattaa;read_names=J00121:27:H3GGKBBXX:5:2212:23399:4092;sequence=TATGATTCAAGTGAAGAAGAGTAGATG;start=95903;subtype=MAC;support_ref=83;support_variant=1;type=CRYPTIC;
scaffold51_156_with_IES	MILORD	internal_eliminated_sequence	97449	97492	.	.	.	ID=MILORD.156.97449.97492;Name=MILORD.156.97449.97492;bounded_by_ta=TRUE;common_boundary=Both;end=97492;ies_id=IESPGM.PTET51.1.156.92704;ies_left_dist=0;ies_min_dist=0;ies_right_dist=0;junction_seq=ttcaataaatcttcaTAtataaaaatattttg;read_names=J00121:27:H3GGKBBXX:5:1125:13007:20586,J00121:27:H3GGKBBXX:5:2107:9120:38011,J00121:27:H3GGKBBXX:5:2218:15037:11161,J00121:27:H3GGKBBXX:5:2218:26575:20674,J00121:27:H3GGKBBXX:5:1224:10044:45414,J00121:27:H3GGKBBXX:5:1214:30137:17737,J00121:27:H3GGKBBXX:5:2205:26068:32103,J00121:27:H3GGKBBXX:5:2227:10064:4163,J00121:27:H3GGKBBXX:5:1224:7933:41827,J00121:27:H3GGKBBXX:5:1211:15605:40209,J00121:27:H3GGKBBXX:5:2218:8450:2070,J00121:27:H3GGKBBXX:5:2224:16011:22415,J00121:27:H3GGKBBXX:5:1122:22353:4391,J00121:27:H3GGKBBXX:5:1215:13291:16788,J00121:27:H3GGKBBXX:5:2122:22293:24050,J00121:27:H3GGKBBXX:5:1117:7030:31998,J00121:27:H3GGKBBXX:5:1226:10795:46750;sequence=TATCGTAACTGATTTTCAATGTCCTAAAACAATAAAATCAACTA;start=97449;subtype=IES;support_ref=54;support_variant=17;type=IES;
scaffold51_156_with_IES	MILORD	internal_eliminated_sequence	97759	97784	.	.	.	ID=MILORD.156.97759.97784;Name=MILORD.156.97759.97784;bounded_by_ta=TRUE;common_boundary=Both;end=97784;ies_id=IESPGM.PTET51.1.156.92970;ies_left_dist=0;ies_min_dist=0;ies_right_dist=0;junction_seq=agggaattacaatgaTAgagcctactactcag;read_names=J00121:27:H3GGKBBXX:5:1216:19238:41088,J00121:27:H3GGKBBXX:5:1205:13859:16577,J00121:27:H3GGKBBXX:5:1109:5406:5692,J00121:27:H3GGKBBXX:5:1110:20628:8646,J00121:27:H3GGKBBXX:5:2218:18477:37695,J00121:27:H3GGKBBXX:5:1219:9597:36868,J00121:27:H3GGKBBXX:5:2211:4655:19162,J00121:27:H3GGKBBXX:5:2205:21460:16207,J00121:27:H3GGKBBXX:5:2227:26677:5270,J00121:27:H3GGKBBXX:5:2128:25621:2914,J00121:27:H3GGKBBXX:5:1204:18040:22907,J00121:27:H3GGKBBXX:5:2217:13068:6695,J00121:27:H3GGKBBXX:5:2201:19999:29430,J00121:27:H3GGKBBXX:5:2204:19390:39312,J00121:27:H3GGKBBXX:5:1103:20517:10106,J00121:27:H3GGKBBXX:5:1126:23642:29343,J00121:27:H3GGKBBXX:5:1127:9719:39717,J00121:27:H3GGKBBXX:5:2106:11160:26072,J00121:27:H3GGKBBXX:5:2201:15848:20515,J00121:27:H3GGKBBXX:5:1222:6106:7117,J00121:27:H3GGKBBXX:5:2118:10805:43497,J00121:27:H3GGKBBXX:5:2219:2828:33510,J00121:27:H3GGKBBXX:5:1218:7364:35215,J00121:27:H3GGKBBXX:5:2104:13667:43533,J00121:27:H3GGKBBXX:5:1126:6928:27637,J00121:27:H3GGKBBXX:5:2202:26200:26072,J00121:27:H3GGKBBXX:5:1220:18690:18370,J00121:27:H3GGKBBXX:5:2226:22303:39365,J00121:27:H3GGKBBXX:5:2104:16163:28622,J00121:27:H3GGKBBXX:5:2118:29295:42618,J00121:27:H3GGKBBXX:5:1209:25875:32578,J00121:27:H3GGKBBXX:5:2217:4564:38767,J00121:27:H3GGKBBXX:5:2211:17574:16577,J00121:27:H3GGKBBXX:5:1222:19268:18177,J00121:27:H3GGKBBXX:5:1202:7537:12726,J00121:27:H3GGKBBXX:5:2122:12814:11706,J00121:27:H3GGKBBXX:5:2218:9668:26090,J00121:27:H3GGKBBXX:5:1122:16802:25580,J00121:27:H3GGKBBXX:5:1113:3305:45801,J00121:27:H3GGKBBXX:5:2217:19055:31769,J00121:27:H3GGKBBXX:5:2112:11444:31066,J00121:27:H3GGKBBXX:5:2107:12408:33791,J00121:27:H3GGKBBXX:5:1224:26463:39822;sequence=TATAGCAACTTCATTTTATTTACTTA;start=97759;subtype=IES;support_ref=8;support_variant=43;type=IES;
scaffold51_156_with_IES	MILORD	internal_eliminated_sequence	98981	99007	.	.	.	ID=MILORD.156.98981.99007;Name=MILORD.156.98981.99007;bounded_by_ta=TRUE;common_boundary=Both;end=99007;ies_id=IESPGM.PTET51.1.156.94166;ies_left_dist=0;ies_min_dist=0;ies_right_dist=0;junction_seq=ataaaaatagatgtgTAcctagttgtccaaca;read_names=J00121:27:H3GGKBBXX:5:2113:26088:47471,J00121:27:H3GGKBBXX:5:1124:25712:16120,J00121:27:H3GGKBBXX:5:2214:12185:38926,J00121:27:H3GGKBBXX:5:2208:24759:44746,J00121:27:H3GGKBBXX:5:1212:10328:41440,J00121:27:H3GGKBBXX:5:2201:9952:12585,J00121:27:H3GGKBBXX:5:2204:7547:37853,J00121:27:H3GGKBBXX:5:2119:5903:22801,J00121:27:H3GGKBBXX:5:1128:10125:31875,J00121:27:H3GGKBBXX:5:1120:16620:21957,J00121:27:H3GGKBBXX:5:2202:19603:14010,J00121:27:H3GGKBBXX:5:1125:14346:13201,J00121:27:H3GGKBBXX:5:1108:4401:6941,J00121:27:H3GGKBBXX:5:1220:30979:34424,J00121:27:H3GGKBBXX:5:2223:25286:12568,J00121:27:H3GGKBBXX:5:1120:11241:20375,J00121:27:H3GGKBBXX:5:2215:11738:16911,J00121:27:H3GGKBBXX:5:2214:18233:28938,J00121:27:H3GGKBBXX:5:2223:6086:1173,J00121:27:H3GGKBBXX:5:1109:5426:24437,J00121:27:H3GGKBBXX:5:1205:20577:18159,J00121:27:H3GGKBBXX:5:2225:8866:10352,J00121:27:H3GGKBBXX:5:2110:17046:34090,J00121:27:H3GGKBBXX:5:1115:4919:24050,J00121:27:H3GGKBBXX:5:1224:23815:4532,J00121:27:H3GGKBBXX:5:2114:30787:26599,J00121:27:H3GGKBBXX:5:1104:10754:26564,J00121:27:H3GGKBBXX:5:2222:15574:39207,J00121:27:H3GGKBBXX:5:1101:23937:34073,J00121:27:H3GGKBBXX:5:2110:31527:26512,J00121:27:H3GGKBBXX:5:2226:30553:1297,J00121:27:H3GGKBBXX:5:1121:23531:10264,J00121:27:H3GGKBBXX:5:2202:6370:12919,J00121:27:H3GGKBBXX:5:2123:28737:27268,J00121:27:H3GGKBBXX:5:2109:18994:25685,J00121:27:H3GGKBBXX:5:2103:14955:38381,J00121:27:H3GGKBBXX:5:2202:12794:30661,J00121:27:H3GGKBBXX:5:2213:16741:31839,J00121:27:H3GGKBBXX:5:2103:15483:27936,J00121:27:H3GGKBBXX:5:2105:28392:24911,J00121:27:H3GGKBBXX:5:1124:18051:34213,J00121:27:H3GGKBBXX:5:1122:17198:46240,J00121:27:H3GGKBBXX:5:2116:25307:7468;sequence=TATAGACATAAAAATATGAGTCGACTC;start=98981;subtype=IES;support_ref=0;support_variant=43;type=IES;
scaffold51_156_with_IES	MILORD	internal_eliminated_sequence	100566	100630	.	.	.	ID=MILORD.156.100566.100630;Name=MILORD.156.100566.100630;bounded_by_ta=TRUE;common_boundary=Both;end=100630;ies_id=IESPGM.PTET51.1.156.95724;ies_left_dist=0;ies_min_dist=0;ies_right_dist=0;junction_seq=tatctaaggtgtttgTAccaaatgcaaatcgg;read_names=J00121:27:H3GGKBBXX:5:1107:21389:2897,J00121:27:H3GGKBBXX:5:1128:27154:16331,J00121:27:H3GGKBBXX:5:1226:11688:42530,J00121:27:H3GGKBBXX:5:2115:24211:32015,J00121:27:H3GGKBBXX:5:2221:11556:21236,J00121:27:H3GGKBBXX:5:2214:25966:35233,J00121:27:H3GGKBBXX:5:2221:21775:42706,J00121:27:H3GGKBBXX:5:2211:24951:44728,J00121:27:H3GGKBBXX:5:1213:15940:40121,J00121:27:H3GGKBBXX:5:2110:17645:38574,J00121:27:H3GGKBBXX:5:2219:10247:11899,J00121:27:H3GGKBBXX:5:1226:9029:6097,J00121:27:H3GGKBBXX:5:2201:14052:6536,J00121:27:H3GGKBBXX:5:1221:11089:6994,J00121:27:H3GGKBBXX:5:2120:23713:3442,J00121:27:H3GGKBBXX:5:1208:3468:30820,J00121:27:H3GGKBBXX:5:1109:23510:41563,J00121:27:H3GGKBBXX:5:2201:11749:15100,J00121:27:H3GGKBBXX:5:1128:23439:31101,J00121:27:H3GGKBBXX:5:2205:17848:25034,J00121:27:H3GGKBBXX:5:1206:4036:15909,J00121:27:H3GGKBBXX:5:1120:10236:39277,J00121:27:H3GGKBBXX:5:2217:21887:37308,J00121:27:H3GGKBBXX:5:2228:10307:40491,J00121:27:H3GGKBBXX:5:2116:23551:29430,J00121:27:H3GGKBBXX:5:1110:17817:34793,J00121:27:H3GGKBBXX:5:1211:24505:47823,J00121:27:H3GGKBBXX:5:2221:18365:20304,J00121:27:H3GGKBBXX:5:1122:24525:22643,J00121:27:H3GGKBBXX:5:1128:24738:12849,J00121:27:H3GGKBBXX:5:2225:20101:23593,J00121:27:H3GGKBBXX:5:1107:12246:37343,J00121:27:H3GGKBBXX:5:2107:27732:31154,J00121:27:H3GGKBBXX:5:1117:25195:49019,J00121:27:H3GGKBBXX:5:1103:20689:19197,J00121:27:H3GGKBBXX:5:2111:27915:22327,J00121:27:H3GGKBBXX:5:2225:16924:47313,J00121:27:H3GGKBBXX:5:2108:4229:21342,J00121:27:H3GGKBBXX:5:2214:11424:18722,J00121:27:H3GGKBBXX:5:2128:18416:40051,J00121:27:H3GGKBBXX:5:2101:20841:48544,J00121:27:H3GGKBBXX:5:1110:10734:15135;sequence=TATTATACATTTCAATTTATCTATCGTTATTTGAATGTGAATTTAAATAAAAATTGAATAATTAA;start=100566;subtype=IES;support_ref=2;support_variant=42;type=IES;
scaffold51_156_with_IES	MILORD	internal_eliminated_sequence	101594	101722	.	.	.	ID=MILORD.156.101594.101722;Name=MILORD.156.101594.101722;bounded_by_ta=TRUE;common_boundary=Both;end=101722;ies_id=IESPGM.PTET51.1.156.96687;ies_left_dist=0;ies_min_dist=0;ies_right_dist=0;junction_seq=atgcatatctggttaTAaattaattaactcaa;read_names=J00121:27:H3GGKBBXX:5:2206:21511:7328,J00121:27:H3GGKBBXX:5:2204:17188:48298,J00121:27:H3GGKBBXX:5:2205:15503:2439,J00121:27:H3GGKBBXX:5:2128:20659:31839,J00121:27:H3GGKBBXX:5:2123:11160:998,J00121:27:H3GGKBBXX:5:2118:17949:35092,J00121:27:H3GGKBBXX:5:2113:29792:38662,J00121:27:H3GGKBBXX:5:1113:7131:38539,J00121:27:H3GGKBBXX:5:2221:27671:40614,J00121:27:H3GGKBBXX:5:1209:24109:47454,J00121:27:H3GGKBBXX:5:2227:21734:17421,J00121:27:H3GGKBBXX:5:2204:10744:6431,J00121:27:H3GGKBBXX:5:1222:24982:40280,J00121:27:H3GGKBBXX:5:1102:15788:32894,J00121:27:H3GGKBBXX:5:1113:2067:14080;sequence=TACAGTTAAAATATTTAGTATTTTATAATTTTCACTTTTCAAAATTCAAAAAATACAATATATGTACATTTTATATTGAAATGTAATATTAGCTATGTATATTTATATATTCTACAAATTTCTAAACTG;start=101594;subtype=IES;support_ref=2;support_variant=15;type=IES;
scaffold51_156_with_IES	MILORD	internal_eliminated_sequence	102721	102865	.	.	.	ID=MILORD.156.102721.102865;Name=MILORD.156.102721.102865;bounded_by_ta=TRUE;common_boundary=Both;end=102865;ies_id=IESPGM.PTET51.1.156.97685;ies_left_dist=0;ies_min_dist=0;ies_right_dist=0;junction_seq=atgatggtaatgatgTAcctaatgatggatgt;read_names=J00121:27:H3GGKBBXX:5:1113:18741:44588,J00121:27:H3GGKBBXX:5:1211:22749:32297,J00121:27:H3GGKBBXX:5:1125:15788:45695,J00121:27:H3GGKBBXX:5:1205:10450:33070,J00121:27:H3GGKBBXX:5:2104:9739:16331,J00121:27:H3GGKBBXX:5:2213:16062:41282,J00121:27:H3GGKBBXX:5:2228:9932:23663,J00121:27:H3GGKBBXX:5:2119:15503:5042,J00121:27:H3GGKBBXX:5:1118:25844:27989;sequence=TATTATGTAAATTGGGAAAAATTGCACTTTCTGTGTTTTATAATATGTGTAGTATAAGTTTTTTTAATCTGGGATGATATATAATATAGAAAATTATTATTAATTTTAAACGAATAGCAATTATAATTTTTCATAACTTCAACAA;start=102721;subtype=IES;support_ref=14;support_variant=9;type=IES;
scaffold51_156_with_IES	MILORD	internal_eliminated_sequence	104535	104639	.	.	.	ID=MILORD.156.104535.104639;Name=MILORD.156.104535.104639;bounded_by_ta=TRUE;common_boundary=LEFT;end=104639;ies_id=IESPGM.PTET51.1.156.99354;ies_left_dist=0;ies_min_dist=0;ies_right_dist=26;junction_seq=taattgtgataaaggTAcaatgggtttcaatt;read_names=J00121:27:H3GGKBBXX:5:1116:21420:15188,J00121:27:H3GGKBBXX:5:1125:26930:30468;sequence=TATTGTTTTAATAAAAAATATTATTATTATTATTATTATTATTATTATTAATAAATATAGAATTTCGATGTCATCAAAAATTATAATAGTGAATTTGATAAATAA;start=104535;subtype=PARTIAL_INTERNAL;support_ref=1;support_variant=2;type=ALTERNATIVE;
scaffold51_156_with_IES	MILORD	internal_eliminated_sequence	104535	104665	.	.	.	ID=MILORD.156.104535.104665;Name=MILORD.156.104535.104665;bounded_by_ta=TRUE;common_boundary=Both;end=104665;ies_id=IESPGM.PTET51.1.156.99354;ies_left_dist=0;ies_min_dist=0;ies_right_dist=0;junction_seq=taattgtgataaaggTAtatgcttaaaatgcg;read_names=J00121:27:H3GGKBBXX:5:2205:22445:34793,J00121:27:H3GGKBBXX:5:2225:25662:20955,J00121:27:H3GGKBBXX:5:2202:20699:11196,J00121:27:H3GGKBBXX:5:2205:22759:34459,J00121:27:H3GGKBBXX:5:1216:5751:21201,J00121:27:H3GGKBBXX:5:1228:29498:3547,J00121:27:H3GGKBBXX:5:2227:17056:44377,J00121:27:H3GGKBBXX:5:1119:26413:17649,J00121:27:H3GGKBBXX:5:1211:18101:46856;sequence=TATTGTTTTAATAAAAAATATTATTATTATTATTATTATTATTATTATTAATAAATATAGAATTTCGATGTCATCAAAAATTATAATAGTGAATTTGATAAATAATACAATGGGTTTCAATTTAATAATTA;start=104535;subtype=IES;support_ref=1;support_variant=9;type=IES;
scaffold51_156_with_IES	MILORD	internal_eliminated_sequence	104535	104620	.	.	.	ID=MILORD.156.104535.104620;Name=MILORD.156.104535.104620;bounded_by_ta=TRUE;common_boundary=LEFT;end=104620;ies_id=IESPGM.PTET51.1.156.99354;ies_left_dist=0;ies_min_dist=0;ies_right_dist=45;junction_seq=taattgtgataaaggTAgtgaatttgataaat;read_names=J00121:27:H3GGKBBXX:5:1222:7364:8699;sequence=TATTGTTTTAATAAAAAATATTATTATTATTATTATTATTATTATTATTAATAAATATAGAATTTCGATGTCATCAAAAATTATAA;start=104535;subtype=PARTIAL_INTERNAL;support_ref=1;support_variant=1;type=ALTERNATIVE;
scaffold51_156_with_IES	MILORD	internal_eliminated_sequence	104711	104736	.	.	.	ID=MILORD.156.104711.104736;Name=MILORD.156.104711.104736;bounded_by_ta=TRUE;common_boundary=Both;end=104736;ies_id=IESPGM.PTET51.1.156.99399;ies_left_dist=0;ies_min_dist=0;ies_right_dist=0;junction_seq=atattttgaatcaaaTAaatagtgttcatcta;read_names=J00121:27:H3GGKBBXX:5:1201:5548:9033,J00121:27:H3GGKBBXX:5:1206:27072:27197,J00121:27:H3GGKBBXX:5:2202:10307:2545,J00121:27:H3GGKBBXX:5:2203:20517:5780,J00121:27:H3GGKBBXX:5:2207:19827:24736,J00121:27:H3GGKBBXX:5:2221:20192:46117,J00121:27:H3GGKBBXX:5:1217:23480:6660,J00121:27:H3GGKBBXX:5:1220:15240:11442,J00121:27:H3GGKBBXX:5:2117:6268:12392,J00121:27:H3GGKBBXX:5:2208:3833:11794,J00121:27:H3GGKBBXX:5:1121:21562:40754,J00121:27:H3GGKBBXX:5:2224:12175:6238,J00121:27:H3GGKBBXX:5:1219:10094:46346,J00121:27:H3GGKBBXX:5:1126:25875:45168,J00121:27:H3GGKBBXX:5:2214:25804:20603,J00121:27:H3GGKBBXX:5:1112:16092:25931,J00121:27:H3GGKBBXX:5:1107:6999:41968,J00121:27:H3GGKBBXX:5:1122:29366:10809,J00121:27:H3GGKBBXX:5:2218:16843:21676,J00121:27:H3GGKBBXX:5:2223:15097:18476;sequence=TATAGAGTTCATAAAGTATTTAATTA;start=104711;subtype=IES;support_ref=0;support_variant=20;type=IES;
scaffold51_156_with_IES	MILORD	internal_eliminated_sequence	105577	105602	.	.	.	ID=MILORD.156.105577.105602;Name=MILORD.156.105577.105602;bounded_by_ta=TRUE;common_boundary=Both;end=105602;ies_id=IESPGM.PTET51.1.156.100239;ies_left_dist=0;ies_min_dist=0;ies_right_dist=0;junction_seq=aatcactgcataaccTAattaaacagtttaag;read_names=J00121:27:H3GGKBBXX:5:1218:4127:2211,J00121:27:H3GGKBBXX:5:2208:22019:24911,J00121:27:H3GGKBBXX:5:1228:28361:31751,J00121:27:H3GGKBBXX:5:2123:18456:47506,J00121:27:H3GGKBBXX:5:1112:17878:15276,J00121:27:H3GGKBBXX:5:1111:30878:15399,J00121:27:H3GGKBBXX:5:1219:29904:9174,J00121:27:H3GGKBBXX:5:2223:12449:20463,J00121:27:H3GGKBBXX:5:2203:4503:40420,J00121:27:H3GGKBBXX:5:2103:7111:11952,J00121:27:H3GGKBBXX:5:2208:29620:24015,J00121:27:H3GGKBBXX:5:1207:19857:44095,J00121:27:H3GGKBBXX:5:1212:20496:13377,J00121:27:H3GGKBBXX:5:1102:14712:1771,J00121:27:H3GGKBBXX:5:2114:30665:15381,J00121:27:H3GGKBBXX:5:2120:30645:42601,J00121:27:H3GGKBBXX:5:1212:17817:21957,J00121:27:H3GGKBBXX:5:1126:26646:37677,J00121:27:H3GGKBBXX:5:1120:31538:30609,J00121:27:H3GGKBBXX:5:2212:25378:43181,J00121:27:H3GGKBBXX:5:2217:28026:31382,J00121:27:H3GGKBBXX:5:1114:26626:15451;sequence=TATAGAATAATTGATGTATTGGATCA;start=105577;subtype=IES;support_ref=138;support_variant=22;type=IES;
scaffold51_156_with_IES	MILORD	internal_eliminated_sequence	105908	105935	.	.	.	ID=MILORD.156.105908.105935;Name=MILORD.156.105908.105935;bounded_by_ta=TRUE;common_boundary=Both;end=105935;ies_id=IESPGM.PTET51.1.156.100544;ies_left_dist=0;ies_min_dist=0;ies_right_dist=0;junction_seq=tgcaatttgcgtcatTActataattatacatt;read_names=J00121:27:H3GGKBBXX:5:2109:27823:47137,J00121:27:H3GGKBBXX:5:2212:3782:24155,J00121:27:H3GGKBBXX:5:1123:15260:36974,J00121:27:H3GGKBBXX:5:2122:23317:40139,J00121:27:H3GGKBBXX:5:1103:26880:30556,J00121:27:H3GGKBBXX:5:1203:14133:17016,J00121:27:H3GGKBBXX:5:1107:1773:5130,J00121:27:H3GGKBBXX:5:2206:15260:23645,J00121:27:H3GGKBBXX:5:2126:7283:12181,J00121:27:H3GGKBBXX:5:1125:5203:4180,J00121:27:H3GGKBBXX:5:1101:20029:46153,J00121:27:H3GGKBBXX:5:1101:19512:3336,J00121:27:H3GGKBBXX:5:1221:12215:19953,J00121:27:H3GGKBBXX:5:1214:6766:36780,J00121:27:H3GGKBBXX:5:2221:13088:41440,J00121:27:H3GGKBBXX:5:1103:5771:33440;sequence=TATACTTAATTAGGTAGCACCTACGCTA;start=105908;subtype=IES;support_ref=0;support_variant=16;type=IES;
scaffold51_156_with_IES	MILORD	internal_eliminated_sequence	106326	106351	.	.	.	ID=MILORD.156.106326.106351;Name=MILORD.156.106326.106351;bounded_by_ta=TRUE;common_boundary=Both;end=106351;ies_id=IESPGM.PTET51.1.156.100889;ies_left_dist=0;ies_min_dist=0;ies_right_dist=0;junction_seq=ctacttatttggctgTAtcttcaccattttca;read_names=J00121:27:H3GGKBBXX:5:1108:20496:39295,J00121:27:H3GGKBBXX:5:2214:21968:41774,J00121:27:H3GGKBBXX:5:1102:29995:41897,J00121:27:H3GGKBBXX:5:2109:21054:45818,J00121:27:H3GGKBBXX:5:2126:20659:23399,J00121:27:H3GGKBBXX:5:2122:5944:5112,J00121:27:H3GGKBBXX:5:1220:27559:41053,J00121:27:H3GGKBBXX:5:1127:5944:21360,J00121:27:H3GGKBBXX:5:2121:13261:13113,J00121:27:H3GGKBBXX:5:1109:11586:35532,J00121:27:H3GGKBBXX:5:2206:29376:35057,J00121:27:H3GGKBBXX:5:2103:12845:17175,J00121:27:H3GGKBBXX:5:1112:14519:47999,J00121:27:H3GGKBBXX:5:1128:4584:28534,J00121:27:H3GGKBBXX:5:1214:2635:14432,J00121:27:H3GGKBBXX:5:1204:26951:45168,J00121:27:H3GGKBBXX:5:1219:28321:17825,J00121:27:H3GGKBBXX:5:1219:17868:21166,J00121:27:H3GGKBBXX:5:1211:19603:10915,J00121:27:H3GGKBBXX:5:1125:10937:27338,J00121:27:H3GGKBBXX:5:2111:3802:7591,J00121:27:H3GGKBBXX:5:2123:8115:18335,J00121:27:H3GGKBBXX:5:2110:6948:42900,J00121:27:H3GGKBBXX:5:2115:7862:25843,J00121:27:H3GGKBBXX:5:2228:15432:9104,J00121:27:H3GGKBBXX:5:2223:30421:43620,J00121:27:H3GGKBBXX:5:2218:12165:40016,J00121:27:H3GGKBBXX:5:1215:21694:15909,J00121:27:H3GGKBBXX:5:2217:14732:13552,J00121:27:H3GGKBBXX:5:2107:25591:23575,J00121:27:H3GGKBBXX:5:2128:4919:33229,J00121:27:H3GGKBBXX:5:2107:19400:26529,J00121:27:H3GGKBBXX:5:1103:12357:11864,J00121:27:H3GGKBBXX:5:1214:5396:41405,J00121:27:H3GGKBBXX:5:2216:15168:18423,J00121:27:H3GGKBBXX:5:1106:3904:30732,J00121:27:H3GGKBBXX:5:1202:21014:11847,J00121:27:H3GGKBBXX:5:1117:22668:23329,J00121:27:H3GGKBBXX:5:2226:17827:4426,J00121:27:H3GGKBBXX:5:1127:26129:28657,J00121:27:H3GGKBBXX:5:1218:9699:7855,J00121:27:H3GGKBBXX:5:1216:25652:19531,J00121:27:H3GGKBBXX:5:1119:31040:42196,J00121:27:H3GGKBBXX:5:2210:20070:37818,J00121:27:H3GGKBBXX:5:2205:12642:43726,J00121:27:H3GGKBBXX:5:2214:3985:6677,J00121:27:H3GGKBBXX:5:2109:3478:1402,J00121:27:H3GGKBBXX:5:2107:14407:4303,J00121:27:H3GGKBBXX:5:1107:15828:12779,J00121:27:H3GGKBBXX:5:1128:21207:24911,J00121:27:H3GGKBBXX:5:2114:27955:8717,J00121:27:H3GGKBBXX:5:1123:24566:26230,J00121:27:H3GGKBBXX:5:1222:19045:10651,J00121:27:H3GGKBBXX:5:2206:21521:28657,J00121:27:H3GGKBBXX:5:2228:19410:42091,J00121:27:H3GGKBBXX:5:2112:21998:27373;sequence=TATCGATAAGTTAGATGAGTTGAGTA;start=106326;subtype=IES;support_ref=18;support_variant=56;type=IES;
scaffold51_156_with_IES	MILORD	internal_eliminated_sequence	107528	107557	.	.	.	ID=MILORD.156.107528.107557;Name=MILORD.156.107528.107557;bounded_by_ta=TRUE;common_boundary=Both;end=107557;ies_id=IESPGM.PTET51.1.156.102065;ies_left_dist=0;ies_min_dist=0;ies_right_dist=0;junction_seq=gtacttttgttagttTAaattaaacaatcaag;read_names=J00121:27:H3GGKBBXX:5:1202:17655:9156,J00121:27:H3GGKBBXX:5:2224:7557:25175,J00121:27:H3GGKBBXX:5:2103:7994:33563,J00121:27:H3GGKBBXX:5:1203:14113:25668,J00121:27:H3GGKBBXX:5:2115:19979:11812,J00121:27:H3GGKBBXX:5:2212:30726:37466,J00121:27:H3GGKBBXX:5:1121:23876:15856,J00121:27:H3GGKBBXX:5:1108:16072:37572,J00121:27:H3GGKBBXX:5:1118:29873:44922,J00121:27:H3GGKBBXX:5:2201:7101:31206,J00121:27:H3GGKBBXX:5:2115:11201:23575,J00121:27:H3GGKBBXX:5:1215:23642:32121,J00121:27:H3GGKBBXX:5:2224:21613:2475,J00121:27:H3GGKBBXX:5:1120:17127:36587,J00121:27:H3GGKBBXX:5:2117:29011:9877,J00121:27:H3GGKBBXX:5:1201:8562:47805,J00121:27:H3GGKBBXX:5:1127:28280:28270,J00121:27:H3GGKBBXX:5:1216:11769:15592,J00121:27:H3GGKBBXX:5:1228:19268:14977,J00121:27:H3GGKBBXX:5:1202:24799:11935,J00121:27:H3GGKBBXX:5:2224:23926:40807,J00121:27:H3GGKBBXX:5:2225:25641:40367,J00121:27:H3GGKBBXX:5:1113:23561:48790,J00121:27:H3GGKBBXX:5:1205:18629:14185,J00121:27:H3GGKBBXX:5:2125:8846:40631,J00121:27:H3GGKBBXX:5:2202:18000:1525,J00121:27:H3GGKBBXX:5:2107:22536:43884,J00121:27:H3GGKBBXX:5:1109:31801:27865,J00121:27:H3GGKBBXX:5:1210:23855:3407,J00121:27:H3GGKBBXX:5:1121:24718:8031,J00121:27:H3GGKBBXX:5:1205:3254:39312,J00121:27:H3GGKBBXX:5:1217:14032:47823;sequence=TATAGTCAACAAATAGTTAGAAAAGCACTA;start=107528;subtype=IES;support_ref=6;support_variant=32;type=IES;
scaffold51_156_with_IES	MILORD	internal_eliminated_sequence	107859	107933	.	.	.	ID=MILORD.156.107859.107933;Name=MILORD.156.107859.107933;bounded_by_ta=TRUE;common_boundary=None;end=107933;ies_id=IESPGM.PTET51.1.156.102065;ies_left_dist=-331;ies_min_dist=331;ies_right_dist=-376;junction_seq=aattgtactaatatgTAgtagtatcacctatt;read_names=J00121:27:H3GGKBBXX:5:2111:16041:14695;sequence=TATAGTATTGTTTATAATATTATTCGTTCCAAATATCATTTATTATTCTTTTTAATCTTATGAGAAGTATTTCTA;start=107859;subtype=MAC;support_ref=94;support_variant=1;type=CRYPTIC;
scaffold51_156_with_IES	MILORD	internal_eliminated_sequence	108628	108734	.	.	.	ID=MILORD.156.108628.108734;Name=MILORD.156.108628.108734;bounded_by_ta=TRUE;common_boundary=Both;end=108734;ies_id=IESPGM.PTET51.1.156.103135;ies_left_dist=0;ies_min_dist=0;ies_right_dist=0;junction_seq=agtttatcaagtgcaTAaaaacaataattacc;read_names=J00121:27:H3GGKBBXX:5:1213:10115:7416,J00121:27:H3GGKBBXX:5:2110:21745:41247,J00121:27:H3GGKBBXX:5:2103:17929:15328,J00121:27:H3GGKBBXX:5:1121:28696:4655,J00121:27:H3GGKBBXX:5:1113:7466:1595,J00121:27:H3GGKBBXX:5:1103:21866:36077,J00121:27:H3GGKBBXX:5:2203:23470:39945,J00121:27:H3GGKBBXX:5:2203:13220:9069;sequence=TATAGTCTGTGAATTACACTTTTTACATTTTATCTTAATTTATTACACTAGTTAAATTGGAAAATTGTTAAATTAAGAAATAAAATGAAAAATAATCAGAACATCTG;start=108628;subtype=IES;support_ref=2;support_variant=8;type=IES;
scaffold51_156_with_IES	MILORD	internal_eliminated_sequence	109103	109129	.	.	.	ID=MILORD.156.109103.109129;Name=MILORD.156.109103.109129;bounded_by_ta=TRUE;common_boundary=Both;end=109129;ies_id=IESPGM.PTET51.1.156.103503;ies_left_dist=0;ies_min_dist=0;ies_right_dist=0;junction_seq=attgatgattctaatTAcaaataatattttaa;read_names=J00121:27:H3GGKBBXX:5:2225:27356:47067,J00121:27:H3GGKBBXX:5:1220:13119:41387,J00121:27:H3GGKBBXX:5:1118:8968:35743,J00121:27:H3GGKBBXX:5:2104:11495:1930,J00121:27:H3GGKBBXX:5:1226:15777:31998,J00121:27:H3GGKBBXX:5:1211:19299:38029,J00121:27:H3GGKBBXX:5:1102:16670:19548,J00121:27:H3GGKBBXX:5:1222:15919:41950,J00121:27:H3GGKBBXX:5:2202:9364:22221,J00121:27:H3GGKBBXX:5:2207:18132:27461,J00121:27:H3GGKBBXX:5:2201:2615:28112,J00121:27:H3GGKBBXX:5:2228:19492:48069,J00121:27:H3GGKBBXX:5:2110:11749:27057,J00121:27:H3GGKBBXX:5:2124:10389:7222,J00121:27:H3GGKBBXX:5:1103:14316:12972,J00121:27:H3GGKBBXX:5:1101:21978:21782,J00121:27:H3GGKBBXX:5:2208:17513:23856,J00121:27:H3GGKBBXX:5:1212:21552:31206,J00121:27:H3GGKBBXX:5:1214:13849:25386,J00121:27:H3GGKBBXX:5:1213:14174:3442,J00121:27:H3GGKBBXX:5:2105:27103:22573,J00121:27:H3GGKBBXX:5:2225:19228:22924,J00121:27:H3GGKBBXX:5:1227:18345:38416,J00121:27:H3GGKBBXX:5:2213:28168:11935,J00121:27:H3GGKBBXX:5:1217:13768:22432,J00121:27:H3GGKBBXX:5:2118:29609:12040,J00121:27:H3GGKBBXX:5:1125:25236:8857,J00121:27:H3GGKBBXX:5:2104:7101:35251,J00121:27:H3GGKBBXX:5:2209:15351:26054,J00121:27:H3GGKBBXX:5:2102:13656:40772,J00121:27:H3GGKBBXX:5:1117:29762:5798,J00121:27:H3GGKBBXX:5:2111:18213:19830,J00121:27:H3GGKBBXX:5:1210:17685:42372,J00121:27:H3GGKBBXX:5:1116:9516:11020,J00121:27:H3GGKBBXX:5:1218:25621:28024,J00121:27:H3GGKBBXX:5:2211:2828:23382,J00121:27:H3GGKBBXX:5:1113:23480:13095,J00121:27:H3GGKBBXX:5:2119:16792:8611,J00121:27:H3GGKBBXX:5:1123:23987:1736,J00121:27:H3GGKBBXX:5:2228:2717:22872,J00121:27:H3GGKBBXX:5:2213:20263:6958,J00121:27:H3GGKBBXX:5:1124:12023:47893,J00121:27:H3GGKBBXX:5:2115:7892:10000,J00121:27:H3GGKBBXX:5:2103:27509:13675,J00121:27:H3GGKBBXX:5:2202:28473:25615,J00121:27:H3GGKBBXX:5:1118:12905:28815,J00121:27:H3GGKBBXX:5:2218:5802:6202,J00121:27:H3GGKBBXX:5:2221:9678:39365,J00121:27:H3GGKBBXX:5:2113:32491:21676,J00121:27:H3GGKBBXX:5:1210:29569:16295,J00121:27:H3GGKBBXX:5:1128:23591:43111,J00121:27:H3GGKBBXX:5:2228:31335:17456,J00121:27:H3GGKBBXX:5:2217:27245:33158;sequence=TATAGTAATACCTTTATATGTGAACTA;start=109103;subtype=IES;support_ref=0;support_variant=53;type=IES;
scaffold51_156_with_IES	MILORD	internal_eliminated_sequence	112156	112199	.	.	.	ID=MILORD.156.112156.112199;Name=MILORD.156.112156.112199;bounded_by_ta=TRUE;common_boundary=Both;end=112199;ies_id=IESPGM.PTET51.1.156.106529;ies_left_dist=0;ies_min_dist=0;ies_right_dist=0;junction_seq=attatgatgttgtaaTAagtaagttcacattt;read_names=J00121:27:H3GGKBBXX:5:1202:10267:11653,J00121:27:H3GGKBBXX:5:2223:22587:22063,J00121:27:H3GGKBBXX:5:2211:6756:19496,J00121:27:H3GGKBBXX:5:2209:28726:47823,J00121:27:H3GGKBBXX:5:2213:27864:39506,J00121:27:H3GGKBBXX:5:2219:24677:23610,J00121:27:H3GGKBBXX:5:2209:14387:8312,J00121:27:H3GGKBBXX:5:1218:21643:31962,J00121:27:H3GGKBBXX:5:2118:23094:44992,J00121:27:H3GGKBBXX:5:1119:13981:6519;sequence=TATAGTATATAAATTTGATTTAAAAAAAGTAGTGAATCCGACTG;start=112156;subtype=IES;support_ref=4;support_variant=10;type=IES;
scaffold51_156_with_IES	MILORD	internal_eliminated_sequence	112158	112199	.	.	.	ID=MILORD.156.112158.112199;Name=MILORD.156.112158.112199;bounded_by_ta=TRUE;common_boundary=RIGHT;end=112199;ies_id=IESPGM.PTET51.1.156.106529;ies_left_dist=-2;ies_min_dist=0;ies_right_dist=0;junction_seq=tatgatgttgtaataTAagtaagttcacattt;read_names=J00121:27:H3GGKBBXX:5:2119:3488:12638;sequence=TAGTATATAAATTTGATTTAAAAAAAGTAGTGAATCCGACTG;start=112158;subtype=PARTIAL_INTERNAL;support_ref=0;support_variant=1;type=ALTERNATIVE;
scaffold51_156_with_IES	MILORD	internal_eliminated_sequence	113564	113590	.	.	.	ID=MILORD.156.113564.113590;Name=MILORD.156.113564.113590;bounded_by_ta=TRUE;common_boundary=Both;end=113590;ies_id=IESPGM.PTET51.1.156.107893;ies_left_dist=0;ies_min_dist=0;ies_right_dist=0;junction_seq=tagaagaattagaaaTAgcgaaaaaaaagttg;read_names=J00121:27:H3GGKBBXX:5:2114:15250:39840,J00121:27:H3GGKBBXX:5:1204:27499:30960,J00121:27:H3GGKBBXX:5:2123:10297:10229,J00121:27:H3GGKBBXX:5:1122:28493:37923,J00121:27:H3GGKBBXX:5:1201:24880:12532,J00121:27:H3GGKBBXX:5:1214:21359:35972,J00121:27:H3GGKBBXX:5:2217:8227:15469,J00121:27:H3GGKBBXX:5:1219:24079:36358,J00121:27:H3GGKBBXX:5:1103:14286:19812,J00121:27:H3GGKBBXX:5:1103:21947:16032,J00121:27:H3GGKBBXX:5:1111:23632:14871,J00121:27:H3GGKBBXX:5:1205:19664:41440,J00121:27:H3GGKBBXX:5:2123:24413:21360,J00121:27:H3GGKBBXX:5:2209:26220:11302,J00121:27:H3GGKBBXX:5:2226:14570:44500;sequence=TATAATGTGATTGATTATTATAAACTG;start=113564;subtype=IES;support_ref=78;support_variant=15;type=IES;
scaffold51_156_with_IES	MILORD	internal_eliminated_sequence	113703	113809	.	.	.	ID=MILORD.156.113703.113809;Name=MILORD.156.113703.113809;bounded_by_ta=TRUE;common_boundary=Both;end=113809;ies_id=IESPGM.PTET51.1.156.108005;ies_left_dist=0;ies_min_dist=0;ies_right_dist=0;junction_seq=tatttttgaaatagaTAgtaattaattcaaga;read_names=J00121:27:H3GGKBBXX:5:1128:8450:45572,J00121:27:H3GGKBBXX:5:2210:19583:26986,J00121:27:H3GGKBBXX:5:1114:3447:37431,J00121:27:H3GGKBBXX:5:2213:24809:34143,J00121:27:H3GGKBBXX:5:1118:24190:7961,J00121:27:H3GGKBBXX:5:1220:25591:39611,J00121:27:H3GGKBBXX:5:1110:6137:39137,J00121:27:H3GGKBBXX:5:1104:19025:18634,J00121:27:H3GGKBBXX:5:1220:23328:1402,J00121:27:H3GGKBBXX:5:2122:20994:17685,J00121:27:H3GGKBBXX:5:2116:11383:9473,J00121:27:H3GGKBBXX:5:2210:19928:27373,J00121:27:H3GGKBBXX:5:2110:22364:40807,J00121:27:H3GGKBBXX:5:2223:6756:25966,J00121:27:H3GGKBBXX:5:1104:20080:48210,J00121:27:H3GGKBBXX:5:2203:19847:21641,J00121:27:H3GGKBBXX:5:1212:23317:33598,J00121:27:H3GGKBBXX:5:1216:10916:27971,J00121:27:H3GGKBBXX:5:2219:6705:33299,J00121:27:H3GGKBBXX:5:1116:6340:49089,J00121:27:H3GGKBBXX:5:2215:27367:29184,J00121:27:H3GGKBBXX:5:1123:2788:48808,J00121:27:H3GGKBBXX:5:2211:18243:12532,J00121:27:H3GGKBBXX:5:1219:5041:12972,J00121:27:H3GGKBBXX:5:2102:8897:13605,J00121:27:H3GGKBBXX:5:1121:21105:5745,J00121:27:H3GGKBBXX:5:1102:14174:43744,J00121:27:H3GGKBBXX:5:1227:11556:11108,J00121:27:H3GGKBBXX:5:1201:24556:37923,J00121:27:H3GGKBBXX:5:2124:2260:2211,J00121:27:H3GGKBBXX:5:1117:9232:33281,J00121:27:H3GGKBBXX:5:1124:14580:3125,J00121:27:H3GGKBBXX:5:1220:27549:45326,J00121:27:H3GGKBBXX:5:1113:7517:3336,J00121:27:H3GGKBBXX:5:2121:18690:28147,J00121:27:H3GGKBBXX:5:1106:13829:29923,J00121:27:H3GGKBBXX:5:1125:13301:14625,J00121:27:H3GGKBBXX:5:1218:11627:9789,J00121:27:H3GGKBBXX:5:1108:19055:17878,J00121:27:H3GGKBBXX:5:1106:25225:31277,J00121:27:H3GGKBBXX:5:2213:15666:15487,J00121:27:H3GGKBBXX:5:1118:12205:14906,J00121:27:H3GGKBBXX:5:2211:25367:25826,J00121:27:H3GGKBBXX:5:1223:11008:5130,J00121:27:H3GGKBBXX:5:2126:29792:15065,J00121:27:H3GGKBBXX:5:2124:21359:43568,J00121:27:H3GGKBBXX:5:1203:3620:33615,J00121:27:H3GGKBBXX:5:1117:28777:28991,J00121:27:H3GGKBBXX:5:2215:15179:48649,J00121:27:H3GGKBBXX:5:2108:22577:31927;sequence=TACAATCAGATATATTTGATATTAAAATGTCTTTAAACTTTAAATAATATTCTGATTATCAACTATTAAACTATTGGAAATTTTAAAATTCAATTTTGAACTAACAG;start=113703;subtype=IES;support_ref=46;support_variant=50;type=IES;
scaffold51_156_with_IES	MILORD	internal_eliminated_sequence	113993	116379	.	.	.	ID=MILORD.156.113993.116379;Name=MILORD.156.113993.116379;bounded_by_ta=TRUE;common_boundary=None;end=116379;ies_id=IESPGM.PTET51.1.156.108005;ies_left_dist=-290;ies_min_dist=290;ies_right_dist=-2570;junction_seq=tattgaattaataatTAtaaagatcaaaatta;read_names=J00121:27:H3GGKBBXX:5:2212:29031:17649;sequence=TATTTAGGTTTGCAAGTTTTTTATGTGTTCAATTTTGACCATTTGTTATTCAAAGATTTAGGATAAAATGAACCTTGAAAAGCTTAAGATTATAATTTGGATTTATTTTGTTAGTTCAAGTAGTCTTTCTATATTAATAATCTTTTTTGAAGAGTAGGAGGAGTTTGAAGTAATTTTATAAATAAGTTCTATAACAGCTTTGTATTTAAATATTTATCTTTCATAAATCTTAAATTATGAAGATAGATAGAAATTTGTTGCTATATTTATGATTGCTATAACAATAATGATTGTTTATGAAAAATACATTTTAGAAATAATTATTTATTAGTTGGGAATTGCAGGATTAACCTTTTTTTGTTAAATGCAAGAGAAGGAATTACTATTTAAGAACTATTTAATAAGTTTATAGTTATCAACTTAAATAGCAAAATACGAGAATATGCTCCAATATTTGATGCCTCCACATGCTTTGAGAAGATTGTTGAATCCTGTTCAAGAGAATACGGACACATTCATGGATGTATTGGAAAACACTACTGTTTTATTTGCAGACATTGCTGGTTTCACTAAATATTCAAGTTCTGTTGAACCAGAAACTGTGGTCGATATGCTTAGAAATTTATTCTCAAACTTTGATTAGTATTGTTAGAAAGCAGAAATTTATAAGTTGTTTACCATTGGAGATTGTTATGTTTGCATGGGTGTCTTAGATTGTAATAATAGAGATCCTGCAGGGGAAGTAAGTTTTAGTTTTAGACTAGGCCTAAAAAGTCTTGGCATTTGGATTTAGTATGATTGAAATCATCAATCATTATAAAATGGATCCCCAGTATTAACATCTGAATATGAGAATTGGAGTCCACACAGGCAGAGTATTGGGAGGCGTTGTTGGAACAGATGTTGTTAGATATGATATCTATGGAGAAGATGTTACTATTGCAAATCTTATGGAGTCATCAGGATAAGTAATAAAAAATAAGAATATTCTTAGGAAGGAAAAATACTTGTTAGTGATGCCACTAAAAATTTAGTTGAAAGTGAATATGAGGGATTCTAATTCGATTATGCCAAAGATGTTTATCTACCCTCAAAAAATATGACCATATCTATAAATCAATACAGTTTTATAACCATACTTACTTTGTTTAACCAAGTGAGATAGAGTACAGTTAAGATGATTGATATTTCTTCCTTAATTAATTTATATATCTAATAATTTACTTTATGATTTCAACTACAAGGCCAACAATGTAAGTTAAATTTTCTTTTGCTTCGTGAAAAACATAGAAAATTTATTATTATAAGCAATTCGATCTATCATGAAAAATGAATTGTTTAAGTAAGTAGGAAAATTTCCATCTTCTTATAAAAATAGGATTTATGAATAGAGCAATAAATTTAGCATTTGAAAGCTTCCAACGACTTACAACAAACTGAAATTATAGGTTCTAGAATAATCTTAGGATATCAACTTTTTTGAATGGTCACATTATATTAAGTTGTATTTTATAGAACAAGTAAATATGTTATGTTTGTTACTGTGATTTATAACAAAGATCTTTTGAAATTATAAAATCATTGCTCAGACAATCCATTTTCTATAAATTGAATTAATTTTTTGATTAATATTTGCCATTTTATACTCATATTATAAATTATTTTATTAAATTGTTGTTTATAAATAATTAAAAATCCTTTAAAATTATTTAATTATAGATTTACCAGAAAATTATATACACAAAAAGGATTATGAAAATGAAAGTGGAGGGTTTTTGTTAGATTGTTTGATATATTGTATGGTTATTTGTCGCTTATTTGCTTCCTTAAAAATATTATAATGAATTCGACAAATAATTATAATTATTTGGATAAGATTTTTTAAACATATTTCAATAAGATTGAAAACACCTTGAAATGATAAAATCTATTGTATTAGGATAAGATGAGCATAAAACATAATCATGATAATTTGATTTCACAAAATATGGGTTAGGCCCGAGCATTTCTTTTAAAAAATTTGTTTCTAAACAATCCGAATTCCTTTTTATCATTCTCCTTATCATTTTTTGAATAAAAGTCTTCTTCCTTCTTTTTGGGGTCCGTACAAAATTGAATCTTTTGCTATCTTAGATAGGTCAGGATTGATTTTATTTTGTGATTCGGTTTATGATACAATTCCAATTCTAGTGAATCAAGACTTGAATTTAGGTCTTCTTGCATAAAATATTTTAATTTCAATTAAACAAGAATAAATATTTTTTTTTAATATCACTAAAACATAGTCGTTAATTCCAAACCTAATTTATATTATTTATTACCAATATAGTATACTCAATCACCGTCTATCAATAAATCTATTTTTAGTATTATTTAAATATATAAAA;start=113993;subtype=MAC;support_ref=92;support_variant=1;type=CRYPTIC;
scaffold51_156_with_IES	MILORD	internal_eliminated_sequence	115103	115128	.	.	.	ID=MILORD.156.115103.115128;Name=MILORD.156.115103.115128;bounded_by_ta=TRUE;common_boundary=Both;end=115128;ies_id=IESPGM.PTET51.1.156.109298;ies_left_dist=0;ies_min_dist=0;ies_right_dist=0;junction_seq=aaatatgaccatatcTActtactttgtttaac;read_names=J00121:27:H3GGKBBXX:5:2117:12012:17139,J00121:27:H3GGKBBXX:5:1126:11962:3336,J00121:27:H3GGKBBXX:5:2114:17401:13886,J00121:27:H3GGKBBXX:5:2211:13149:11935,J00121:27:H3GGKBBXX:5:2111:22262:24560,J00121:27:H3GGKBBXX:5:1201:23541:10247,J00121:27:H3GGKBBXX:5:2114:17432:14748,J00121:27:H3GGKBBXX:5:2113:16112:38099,J00121:27:H3GGKBBXX:5:2206:8075:4514,J00121:27:H3GGKBBXX:5:2206:7578:4954,J00121:27:H3GGKBBXX:5:2228:26159:12532,J00121:27:H3GGKBBXX:5:2116:30401:19601,J00121:27:H3GGKBBXX:5:2207:5051:6484,J00121:27:H3GGKBBXX:5:2102:13606:19970,J00121:27:H3GGKBBXX:5:1113:28229:12040,J00121:27:H3GGKBBXX:5:1226:22384:7152,J00121:27:H3GGKBBXX:5:1103:19289:28762,J00121:27:H3GGKBBXX:5:1109:24688:25105,J00121:27:H3GGKBBXX:5:1212:14204:29870,J00121:27:H3GGKBBXX:5:1112:5954:11038,J00121:27:H3GGKBBXX:5:1117:23348:23557,J00121:27:H3GGKBBXX:5:1220:28148:30011,J00121:27:H3GGKBBXX:5:1228:13220:44412,J00121:27:H3GGKBBXX:5:2101:8907:44992,J00121:27:H3GGKBBXX:5:1102:21440:12972,J00121:27:H3GGKBBXX:5:1125:26626:43515,J00121:27:H3GGKBBXX:5:2114:11880:2738,J00121:27:H3GGKBBXX:5:1106:7943:1930,J00121:27:H3GGKBBXX:5:1218:13869:7134,J00121:27:H3GGKBBXX:5:2226:22465:4514,J00121:27:H3GGKBBXX:5:1205:6086:15838,J00121:27:H3GGKBBXX:5:2228:13961:35848,J00121:27:H3GGKBBXX:5:1201:26971:26072,J00121:27:H3GGKBBXX:5:2128:3742:27461,J00121:27:H3GGKBBXX:5:2201:22475:32701,J00121:27:H3GGKBBXX:5:1214:6431:42601,J00121:27:H3GGKBBXX:5:1115:9506:25281,J00121:27:H3GGKBBXX:5:2207:29193:46346,J00121:27:H3GGKBBXX:5:1203:15798:15961,J00121:27:H3GGKBBXX:5:2116:5974:6818,J00121:27:H3GGKBBXX:5:2204:23236:24314,J00121:27:H3GGKBBXX:5:1217:5852:48772,J00121:27:H3GGKBBXX:5:2215:27448:21236,J00121:27:H3GGKBBXX:5:1102:15412:8682,J00121:27:H3GGKBBXX:5:1208:8562:43023,J00121:27:H3GGKBBXX:5:1109:25408:15873,J00121:27:H3GGKBBXX:5:1202:16640:4831,J00121:27:H3GGKBBXX:5:2103:26027:20568,J00121:27:H3GGKBBXX:5:1113:12550:6325,J00121:27:H3GGKBBXX:5:1116:18436:43955,J00121:27:H3GGKBBXX:5:2117:12408:17263,J00121:27:H3GGKBBXX:5:2109:9810:8295,J00121:27:H3GGKBBXX:5:2201:13504:46381,J00121:27:H3GGKBBXX:5:1109:12002:6888,J00121:27:H3GGKBBXX:5:1109:10480:10792;sequence=TATAAATCAATACAGTTTTATAACCA;start=115103;subtype=IES;support_ref=0;support_variant=55;type=IES;
scaffold51_156_with_IES	MILORD	internal_eliminated_sequence	115542	116843	.	.	.	ID=MILORD.156.115542.116843;Name=MILORD.156.115542.116843;bounded_by_ta=TRUE;common_boundary=None;end=116843;ies_id=IESPGM.PTET51.1.156.109298;ies_left_dist=-439;ies_min_dist=439;ies_right_dist=-1715;junction_seq=tttgttactgtgattTAttaagtaatattgat;read_names=J00121:27:H3GGKBBXX:5:1118:20456:11302;sequence=TATAACAAAGATCTTTTGAAATTATAAAATCATTGCTCAGACAATCCATTTTCTATAAATTGAATTAATTTTTTGATTAATATTTGCCATTTTATACTCATATTATAAATTATTTTATTAAATTGTTGTTTATAAATAATTAAAAATCCTTTAAAATTATTTAATTATAGATTTACCAGAAAATTATATACACAAAAAGGATTATGAAAATGAAAGTGGAGGGTTTTTGTTAGATTGTTTGATATATTGTATGGTTATTTGTCGCTTATTTGCTTCCTTAAAAATATTATAATGAATTCGACAAATAATTATAATTATTTGGATAAGATTTTTTAAACATATTTCAATAAGATTGAAAACACCTTGAAATGATAAAATCTATTGTATTAGGATAAGATGAGCATAAAACATAATCATGATAATTTGATTTCACAAAATATGGGTTAGGCCCGAGCATTTCTTTTAAAAAATTTGTTTCTAAACAATCCGAATTCCTTTTTATCATTCTCCTTATCATTTTTTGAATAAAAGTCTTCTTCCTTCTTTTTGGGGTCCGTACAAAATTGAATCTTTTGCTATCTTAGATAGGTCAGGATTGATTTTATTTTGTGATTCGGTTTATGATACAATTCCAATTCTAGTGAATCAAGACTTGAATTTAGGTCTTCTTGCATAAAATATTTTAATTTCAATTAAACAAGAATAAATATTTTTTTTTAATATCACTAAAACATAGTCGTTAATTCCAAACCTAATTTATATTATTTATTACCAATATAGTATACTCAATCACCGTCTATCAATAAATCTATTTTTAGTATTATTTAAATATATAAAATATAAAGATCAAAATTATAATAAGTAAATTCATAACAAAGAATTTTAAATAAAATGTATTGACATAAATAGTTTTACAATTAGCAAGAATCGAAAGTTTTATTTAATTAAATCAATATCCTAAATATTATGATTTAATTTAGAAATTATGTAAAACAATCAAACTTTTAGAAAGGTAAAATAATGGTTTGAATTCAAAAAGAACACTGTTTATAATTGATGTTCTAAAAAATATAGTTAAAGTAATACTTAAACTTTTATTATAAATATTTTATATTATGTTTCAAAATGTTAATTAAAAGCAATAGTAATATTTCAATTAAAATTCAATTTTATATTAATAATACAAATAAATTTCAGGTAAATGCGGAAATTGGATTTACTTTAATTTCAGCAAGATCGTGTATATATATTGGTAATATTCAGATTTTGAATTACTTATAAGAGTATAATAAGATTGAATTA;start=115542;subtype=MAC;support_ref=79;support_variant=1;type=CRYPTIC;
scaffold51_156_with_IES	MILORD	internal_eliminated_sequence	115642	117162	.	.	.	ID=MILORD.156.115642.117162;Name=MILORD.156.115642.117162;bounded_by_ta=TRUE;common_boundary=None;end=117162;ies_id=IESPGM.PTET51.1.156.109298;ies_left_dist=-539;ies_min_dist=539;ies_right_dist=-2034;junction_seq=gccattttatactcaTAttcaagaattttact;read_names=J00121:27:H3GGKBBXX:5:2217:27600:18300;sequence=TATTATAAATTATTTTATTAAATTGTTGTTTATAAATAATTAAAAATCCTTTAAAATTATTTAATTATAGATTTACCAGAAAATTATATACACAAAAAGGATTATGAAAATGAAAGTGGAGGGTTTTTGTTAGATTGTTTGATATATTGTATGGTTATTTGTCGCTTATTTGCTTCCTTAAAAATATTATAATGAATTCGACAAATAATTATAATTATTTGGATAAGATTTTTTAAACATATTTCAATAAGATTGAAAACACCTTGAAATGATAAAATCTATTGTATTAGGATAAGATGAGCATAAAACATAATCATGATAATTTGATTTCACAAAATATGGGTTAGGCCCGAGCATTTCTTTTAAAAAATTTGTTTCTAAACAATCCGAATTCCTTTTTATCATTCTCCTTATCATTTTTTGAATAAAAGTCTTCTTCCTTCTTTTTGGGGTCCGTACAAAATTGAATCTTTTGCTATCTTAGATAGGTCAGGATTGATTTTATTTTGTGATTCGGTTTATGATACAATTCCAATTCTAGTGAATCAAGACTTGAATTTAGGTCTTCTTGCATAAAATATTTTAATTTCAATTAAACAAGAATAAATATTTTTTTTTAATATCACTAAAACATAGTCGTTAATTCCAAACCTAATTTATATTATTTATTACCAATATAGTATACTCAATCACCGTCTATCAATAAATCTATTTTTAGTATTATTTAAATATATAAAATATAAAGATCAAAATTATAATAAGTAAATTCATAACAAAGAATTTTAAATAAAATGTATTGACATAAATAGTTTTACAATTAGCAAGAATCGAAAGTTTTATTTAATTAAATCAATATCCTAAATATTATGATTTAATTTAGAAATTATGTAAAACAATCAAACTTTTAGAAAGGTAAAATAATGGTTTGAATTCAAAAAGAACACTGTTTATAATTGATGTTCTAAAAAATATAGTTAAAGTAATACTTAAACTTTTATTATAAATATTTTATATTATGTTTCAAAATGTTAATTAAAAGCAATAGTAATATTTCAATTAAAATTCAATTTTATATTAATAATACAAATAAATTTCAGGTAAATGCGGAAATTGGATTTACTTTAATTTCAGCAAGATCGTGTATATATATTGGTAATATTCAGATTTTGAATTACTTATAAGAGTATAATAAGATTGAATTATATTAAGTAATATTGATTACAATAATTCCAACTTTGCATTGATCAATTGACCTCTTTGAAATTAGTTATCAAGAGCTCATTTTATCGATGTGCTAAACATTTTATAGTTTATTATATTGATGCACTATAATTAAATTAATAAAATAATTAAATTCCGAACTCAAATTTTAAATAGAATGTCTTTAGTTTGGTTCTTTGAATATCGATTGGAAAATGAACATAGATGATTTCATGTTACAGAATAAATGAATATTAGGATTGAAATTTTGAAATATGAAGAACCAATAAAATGGCTATAAAAATATGTTATAGTTTGAAA;start=115642;subtype=MAC;support_ref=64;support_variant=1;type=CRYPTIC;
scaffold51_156_with_IES	MILORD	internal_eliminated_sequence	115642	120612	.	.	.	ID=MILORD.156.115642.120612;Name=MILORD.156.115642.120612;bounded_by_ta=TRUE;common_boundary=None;end=120612;ies_id=IESPGM.PTET51.1.156.109298;ies_left_dist=-539;ies_min_dist=539;ies_right_dist=-5484;junction_seq=gccattttatactcaTAgagtatattaataaa;read_names=J00121:27:H3GGKBBXX:5:2208:11201:28393;sequence=TATTATAAATTATTTTATTAAATTGTTGTTTATAAATAATTAAAAATCCTTTAAAATTATTTAATTATAGATTTACCAGAAAATTATATACACAAAAAGGATTATGAAAATGAAAGTGGAGGGTTTTTGTTAGATTGTTTGATATATTGTATGGTTATTTGTCGCTTATTTGCTTCCTTAAAAATATTATAATGAATTCGACAAATAATTATAATTATTTGGATAAGATTTTTTAAACATATTTCAATAAGATTGAAAACACCTTGAAATGATAAAATCTATTGTATTAGGATAAGATGAGCATAAAACATAATCATGATAATTTGATTTCACAAAATATGGGTTAGGCCCGAGCATTTCTTTTAAAAAATTTGTTTCTAAACAATCCGAATTCCTTTTTATCATTCTCCTTATCATTTTTTGAATAAAAGTCTTCTTCCTTCTTTTTGGGGTCCGTACAAAATTGAATCTTTTGCTATCTTAGATAGGTCAGGATTGATTTTATTTTGTGATTCGGTTTATGATACAATTCCAATTCTAGTGAATCAAGACTTGAATTTAGGTCTTCTTGCATAAAATATTTTAATTTCAATTAAACAAGAATAAATATTTTTTTTTAATATCACTAAAACATAGTCGTTAATTCCAAACCTAATTTATATTATTTATTACCAATATAGTATACTCAATCACCGTCTATCAATAAATCTATTTTTAGTATTATTTAAATATATAAAATATAAAGATCAAAATTATAATAAGTAAATTCATAACAAAGAATTTTAAATAAAATGTATTGACATAAATAGTTTTACAATTAGCAAGAATCGAAAGTTTTATTTAATTAAATCAATATCCTAAATATTATGATTTAATTTAGAAATTATGTAAAACAATCAAACTTTTAGAAAGGTAAAATAATGGTTTGAATTCAAAAAGAACACTGTTTATAATTGATGTTCTAAAAAATATAGTTAAAGTAATACTTAAACTTTTATTATAAATATTTTATATTATGTTTCAAAATGTTAATTAAAAGCAATAGTAATATTTCAATTAAAATTCAATTTTATATTAATAATACAAATAAATTTCAGGTAAATGCGGAAATTGGATTTACTTTAATTTCAGCAAGATCGTGTATATATATTGGTAATATTCAGATTTTGAATTACTTATAAGAGTATAATAAGATTGAATTATATTAAGTAATATTGATTACAATAATTCCAACTTTGCATTGATCAATTGACCTCTTTGAAATTAGTTATCAAGAGCTCATTTTATCGATGTGCTAAACATTTTATAGTTTATTATATTGATGCACTATAATTAAATTAATAAAATAATTAAATTCCGAACTCAAATTTTAAATAGAATGTCTTTAGTTTGGTTCTTTGAATATCGATTGGAAAATGAACATAGATGATTTCATGTTACAGAATAAATGAATATTAGGATTGAAATTTTGAAATATGAAGAACCAATAAAATGGCTATAAAAATATGTTATAGTTTGAAATATTCAAGAATTTTACTACAATATAGAATAAGTTTCAAATAATAGATGCAATCAATATAGATACTTAATAATATATTGATTCCATTTCTTCTACAGATGAAATAGTTTGATACTTAATATCGTTTAAGTTATCAACGCTTTAAATTAGCTCTTGGTACAAAGTATTAAATATTTTTAATTACCCAACTAAGTTTATTTTAATAAGTCTGTTAGATAACTCAACAATTTAATTTTACTTTTGTTTTTGAAATTGTTTTTCCTCTTTGACTTCACTTCTAATATCTTCATAATATGGAGAGGGTGTTATTAGCATAGGTGCTATTCGACTTTATCGATGATGATTTAAGATATCCTTAATCTTCACTCTTTTTTAATATTTTCCACTCTTTTTATCATTCAAGATCTTTTTTTAGATATCTTATTCAGCTTCTCTCACTTAAGCGAAGTTTAATAACATTTATTTGCCCATTACCATACTGGTTCTTCTTGATTATAATTAAGCTTATTTTCTATGATCGATAATCTTTCTAACAGCCATCTTAAATATTGCTTGATACTTCCATTTCTTCTCTTGTTTATATCCAAAAATGTATCTCATTAATTTCTTATGCAATTATTGATATGAATCTTTAACTATGTTTCTTTTGAATTGTCTTTCCAAAATTTACTTTTTTGATACAAATTATAGGTAATTTACTTGATTTATTAAAAAGTTAAATTAATTAATTAAAAATGTAATAAATGATCTATAATTCATCATTTCTCCATCCATTGCGCTTATTCTTTTTATTTATTTTGCACTTTCTATTGAGGAAATAAAGAAATGAAATACTTTTAATTCTGGAAATGCTTTCTTGCAATAACAGTCTTCTTCTTAATCCTAACTACTCAATTTCAAATAGTAATTTTTCATCTTCTTACACTAATTGTAAGAATTGCAATACAGGACACATAATTACTACAGAGTCTTTACCAGCAATAGCCGATTGTTTACGATTACTATCTTCGAGGATTTCAATTTCACCAAATATATATCCTTCTTTGATATTAAGAAGTGTGTTGCCATCATTGTCACACAGACGAATTTCTCCAGCAACTAAGAAAAACACCTCAAGACTGGGAGATCCATTAAAATATATTGTTTCGTATTGTTTAAAACAGTAGATAGTGAAATGAGGTAGAATTGCTGCTGCAAAGTTAATATCAAAGGCAAAGATATTTACATTTTCAATCAGTTATTTTTGACAAAAAGCTATAGCATATACTTTAAGTTGAGAAGGCAAGGTTTCAATAATTCTGTTATCTTTGTTATATAAATGAAATACTTCTTGTAATTCCAAAATGGATTGTTTTCGATATTATAATAATAATAGGAAAATAACTAAGCACTTAATTCTTCTGGAATAAGGATCTGAGACATGAGGGTCTCAAGAGCTTCTAGATCTTCATCAAATCCTTCAGTCGAAGATTGTTATTCCAATATTGCAGCTAAATTGCCAATAGTGAATGAATAGAATCCAACTCCTACAAAAATCCATATAATTGTTAAATTATATTGCATAGATGTAGTGATAGCTACATCACCATATCCAATGACGGTGACTGTTTGTATAGCCCAGTATAAGCCATGAATATAAATTGATATGGCATTATCTTCTGCATTTATTCCCTCATATTACTATACAGAATAAAACAAACAACCAAATAAACTAATCAAAATGAGCATATTTTTGAATATTTTTAGTATGCTCCACAACTTGCCTTCTAATTAAAATAGTTTTTCAAAGTATTAGGATTAGTCTTTGGATTTCTACGTTTCTTAGTATATTTATCTTTCATTATAGCTAAAATATTTAATGAATCTTATTAATTTTAAAAGATTTAAACACAATTATTCAGTAAAACTATTAACAAATAATTTGTATGGGATGATACTAATGAGGTCAAATACTAGCCATCTCTATAAATTAAATAGAAAAATAGCTTAGAATGTATTGATTAAGTTATAGTTTTTATCAATCTGACATGTAATTAATTTAAGAATGATATCTATGAAATACATGCTATCCAAAATCAAAATAAGTATAGTCATCACATCCTAAAAATAATGAATATGAATACTAAACTTCGATAATCTGATAAACTAATGTAGATTGGATACAACATTAAAGTAATAGATGTTTGAAATTACATAAAGTATTTCCAGACTTGCAATTAATTTGGATAAAATGGCAGCTTTTTTCTTTTCTTATGAATTTATTTAAGTTATGAAGTTTTACAGTTATAATCAAATAAACTAATTAATAAACAACAATTGAATGTATCTGACTCTTTAGTTTGATTAATGTGTCTAAAAAATGACAATAGAATCATCAATCTTCGTGATGCAACATCAAATTTGCTTTTTGCTACTCGCTCTCTAAAATAATCATCTTCTTCAACAATTTAATCTTGACTTGTAAACTAACTGCGTTTCGGAGTTAAAAATGCCCTATTACTTATTCCACTTCAATAATATCAAATTATACTGTTTTGGTGATATAATGAGAGTGGTTTCCTTTGATGTATGTCTACTTTACCTAATTGTATTAAATAGTTTGAGTGAACTATTCAAGTAAAAAGATATTATACTCTAATCCTGTTTTATAATCCTTTGTATCAATTGGAGATGAGCAACTTGGATGAACCTATCCAACACTCATTTATATGTTAATTTTTCTAATATTTACAATTACTTAAAGCTTATAATGTAGATAATAACTAAGCCAAATATAATAAAATAGCAAGTGTATGACAGGCATGAAAGTTACTCTGAACTGTATGCAATCTAACACATTAACTATACTATTTCAAACAAATGACTGTGCCAAAAATATTTAAGTCAAATTCGAAAATCCTAAATGTCGAAACCTATTTAGGGGGAGGATAAGATTAAATGTCAAGAAATATAGTAGAGCATGAAGTAAAGGATGCATATACTTTTAATTGGACAATGAGTGTATCACTTTACAATATTATTAGCCAAAATGTAGAATATATGATACATTTAATACAATATTGAGGGTATAAAATTATTGGAAGACTGATATTATCATATAACCTAAGGTAAAGAGGACTTCAATTTTCATAGTTCAGGTTAATTTTGAAATTAAATTATTTCTATTAATCTGTTGAATATTCTCATTCCACTATTGTTGATTATTAAATGCAATTAACTGATTATTAAATTACTTTAAAATTTTATCTAATTATAGTTCAGTTTTGTAATAAGCTCTGAATTACTAAATACTATAATTTAAGCACTAAAACTCATATAACTTAAGGTCCAAAATTAATAAATATAAGTACATCGATTATTGATTATTAAATTTAAATAAAATAAGGGAAATTAATTATTAAATATTTTTGGTTTAATCATCAATAATAATGATCATCATTATAAATATATTG;start=115642;subtype=MAC;support_ref=64;support_variant=1;type=CRYPTIC;
scaffold51_156_with_IES	MILORD	internal_eliminated_sequence	115642	115825	.	.	.	ID=MILORD.156.115642.115825;Name=MILORD.156.115642.115825;bounded_by_ta=TRUE;common_boundary=None;end=115825;ies_id=IESPGM.PTET51.1.156.109298;ies_left_dist=-539;ies_min_dist=539;ies_right_dist=-697;junction_seq=gccattttatactcaTAttataatgaattcga;read_names=J00121:27:H3GGKBBXX:5:1220:17563:29606;sequence=TATTATAAATTATTTTATTAAATTGTTGTTTATAAATAATTAAAAATCCTTTAAAATTATTTAATTATAGATTTACCAGAAAATTATATACACAAAAAGGATTATGAAAATGAAAGTGGAGGGTTTTTGTTAGATTGTTTGATATATTGTATGGTTATTTGTCGCTTATTTGCTTCCTTAAAAA;start=115642;subtype=MAC;support_ref=64;support_variant=1;type=CRYPTIC;
scaffold51_156_with_IES	MILORD	internal_eliminated_sequence	115642	116372	.	.	.	ID=MILORD.156.115642.116372;Name=MILORD.156.115642.116372;bounded_by_ta=TRUE;common_boundary=None;end=116372;ies_id=IESPGM.PTET51.1.156.109298;ies_left_dist=-539;ies_min_dist=539;ies_right_dist=-1244;junction_seq=gccattttatactcaTAtaaaatataaagatc;read_names=J00121:27:H3GGKBBXX:5:1203:25804:24401;sequence=TATTATAAATTATTTTATTAAATTGTTGTTTATAAATAATTAAAAATCCTTTAAAATTATTTAATTATAGATTTACCAGAAAATTATATACACAAAAAGGATTATGAAAATGAAAGTGGAGGGTTTTTGTTAGATTGTTTGATATATTGTATGGTTATTTGTCGCTTATTTGCTTCCTTAAAAATATTATAATGAATTCGACAAATAATTATAATTATTTGGATAAGATTTTTTAAACATATTTCAATAAGATTGAAAACACCTTGAAATGATAAAATCTATTGTATTAGGATAAGATGAGCATAAAACATAATCATGATAATTTGATTTCACAAAATATGGGTTAGGCCCGAGCATTTCTTTTAAAAAATTTGTTTCTAAACAATCCGAATTCCTTTTTATCATTCTCCTTATCATTTTTTGAATAAAAGTCTTCTTCCTTCTTTTTGGGGTCCGTACAAAATTGAATCTTTTGCTATCTTAGATAGGTCAGGATTGATTTTATTTTGTGATTCGGTTTATGATACAATTCCAATTCTAGTGAATCAAGACTTGAATTTAGGTCTTCTTGCATAAAATATTTTAATTTCAATTAAACAAGAATAAATATTTTTTTTTAATATCACTAAAACATAGTCGTTAATTCCAAACCTAATTTATATTATTTATTACCAATATAGTATACTCAATCACCGTCTATCAATAAATCTATTTTTAGTATTATTTAAATA;start=115642;subtype=MAC;support_ref=64;support_variant=1;type=CRYPTIC;
scaffold51_156_with_IES	MILORD	internal_eliminated_sequence	115642	116379	.	.	.	ID=MILORD.156.115642.116379;Name=MILORD.156.115642.116379;bounded_by_ta=TRUE;common_boundary=None;end=116379;ies_id=IESPGM.PTET51.1.156.109298;ies_left_dist=-539;ies_min_dist=539;ies_right_dist=-1251;junction_seq=gccattttatactcaTAtaaagatcaaaatta;read_names=J00121:27:H3GGKBBXX:5:2211:26149:44939;sequence=TATTATAAATTATTTTATTAAATTGTTGTTTATAAATAATTAAAAATCCTTTAAAATTATTTAATTATAGATTTACCAGAAAATTATATACACAAAAAGGATTATGAAAATGAAAGTGGAGGGTTTTTGTTAGATTGTTTGATATATTGTATGGTTATTTGTCGCTTATTTGCTTCCTTAAAAATATTATAATGAATTCGACAAATAATTATAATTATTTGGATAAGATTTTTTAAACATATTTCAATAAGATTGAAAACACCTTGAAATGATAAAATCTATTGTATTAGGATAAGATGAGCATAAAACATAATCATGATAATTTGATTTCACAAAATATGGGTTAGGCCCGAGCATTTCTTTTAAAAAATTTGTTTCTAAACAATCCGAATTCCTTTTTATCATTCTCCTTATCATTTTTTGAATAAAAGTCTTCTTCCTTCTTTTTGGGGTCCGTACAAAATTGAATCTTTTGCTATCTTAGATAGGTCAGGATTGATTTTATTTTGTGATTCGGTTTATGATACAATTCCAATTCTAGTGAATCAAGACTTGAATTTAGGTCTTCTTGCATAAAATATTTTAATTTCAATTAAACAAGAATAAATATTTTTTTTTAATATCACTAAAACATAGTCGTTAATTCCAAACCTAATTTATATTATTTATTACCAATATAGTATACTCAATCACCGTCTATCAATAAATCTATTTTTAGTATTATTTAAATATATAAAA;start=115642;subtype=MAC;support_ref=64;support_variant=1;type=CRYPTIC;
scaffold51_156_with_IES	MILORD	internal_eliminated_sequence	115645	116784	.	.	.	ID=MILORD.156.115645.116784;Name=MILORD.156.115645.116784;bounded_by_ta=TRUE;common_boundary=None;end=116784;ies_id=IESPGM.PTET51.1.156.109298;ies_left_dist=-542;ies_min_dist=542;ies_right_dist=-1656;junction_seq=attttatactcatatTAtatattggtaatatt;read_names=J00121:27:H3GGKBBXX:5:2212:3630:14818;sequence=TATAAATTATTTTATTAAATTGTTGTTTATAAATAATTAAAAATCCTTTAAAATTATTTAATTATAGATTTACCAGAAAATTATATACACAAAAAGGATTATGAAAATGAAAGTGGAGGGTTTTTGTTAGATTGTTTGATATATTGTATGGTTATTTGTCGCTTATTTGCTTCCTTAAAAATATTATAATGAATTCGACAAATAATTATAATTATTTGGATAAGATTTTTTAAACATATTTCAATAAGATTGAAAACACCTTGAAATGATAAAATCTATTGTATTAGGATAAGATGAGCATAAAACATAATCATGATAATTTGATTTCACAAAATATGGGTTAGGCCCGAGCATTTCTTTTAAAAAATTTGTTTCTAAACAATCCGAATTCCTTTTTATCATTCTCCTTATCATTTTTTGAATAAAAGTCTTCTTCCTTCTTTTTGGGGTCCGTACAAAATTGAATCTTTTGCTATCTTAGATAGGTCAGGATTGATTTTATTTTGTGATTCGGTTTATGATACAATTCCAATTCTAGTGAATCAAGACTTGAATTTAGGTCTTCTTGCATAAAATATTTTAATTTCAATTAAACAAGAATAAATATTTTTTTTTAATATCACTAAAACATAGTCGTTAATTCCAAACCTAATTTATATTATTTATTACCAATATAGTATACTCAATCACCGTCTATCAATAAATCTATTTTTAGTATTATTTAAATATATAAAATATAAAGATCAAAATTATAATAAGTAAATTCATAACAAAGAATTTTAAATAAAATGTATTGACATAAATAGTTTTACAATTAGCAAGAATCGAAAGTTTTATTTAATTAAATCAATATCCTAAATATTATGATTTAATTTAGAAATTATGTAAAACAATCAAACTTTTAGAAAGGTAAAATAATGGTTTGAATTCAAAAAGAACACTGTTTATAATTGATGTTCTAAAAAATATAGTTAAAGTAATACTTAAACTTTTATTATAAATATTTTATATTATGTTTCAAAATGTTAATTAAAAGCAATAGTAATATTTCAATTAAAATTCAATTTTATATTAATAATACAAATAAATTTCAGGTAAATGCGGAAATTGGATTTACTTTAATTTCAGCAAGATCGTGTA;start=115645;subtype=MAC;support_ref=66;support_variant=1;type=CRYPTIC;
scaffold51_156_with_IES	MILORD	internal_eliminated_sequence	115652	116394	.	.	.	ID=MILORD.156.115652.116394;Name=MILORD.156.115652.116394;bounded_by_ta=TRUE;common_boundary=None;end=116394;ies_id=IESPGM.PTET51.1.156.109298;ies_left_dist=-549;ies_min_dist=549;ies_right_dist=-1266;junction_seq=actcatattataaatTAtaataagtaaattca;read_names=J00121:27:H3GGKBBXX:5:1118:16427:31787;sequence=TATTTTATTAAATTGTTGTTTATAAATAATTAAAAATCCTTTAAAATTATTTAATTATAGATTTACCAGAAAATTATATACACAAAAAGGATTATGAAAATGAAAGTGGAGGGTTTTTGTTAGATTGTTTGATATATTGTATGGTTATTTGTCGCTTATTTGCTTCCTTAAAAATATTATAATGAATTCGACAAATAATTATAATTATTTGGATAAGATTTTTTAAACATATTTCAATAAGATTGAAAACACCTTGAAATGATAAAATCTATTGTATTAGGATAAGATGAGCATAAAACATAATCATGATAATTTGATTTCACAAAATATGGGTTAGGCCCGAGCATTTCTTTTAAAAAATTTGTTTCTAAACAATCCGAATTCCTTTTTATCATTCTCCTTATCATTTTTTGAATAAAAGTCTTCTTCCTTCTTTTTGGGGTCCGTACAAAATTGAATCTTTTGCTATCTTAGATAGGTCAGGATTGATTTTATTTTGTGATTCGGTTTATGATACAATTCCAATTCTAGTGAATCAAGACTTGAATTTAGGTCTTCTTGCATAAAATATTTTAATTTCAATTAAACAAGAATAAATATTTTTTTTTAATATCACTAAAACATAGTCGTTAATTCCAAACCTAATTTATATTATTTATTACCAATATAGTATACTCAATCACCGTCTATCAATAAATCTATTTTTAGTATTATTTAAATATATAAAATATAAAGATCAAAAT;start=115652;subtype=MAC;support_ref=62;support_variant=1;type=CRYPTIC;
scaffold51_156_with_IES	MILORD	internal_eliminated_sequence	115660	119054	.	.	.	ID=MILORD.156.115660.119054;Name=MILORD.156.115660.119054;bounded_by_ta=TRUE;common_boundary=None;end=119054;ies_id=IESPGM.PTET51.1.156.113542;ies_left_dist=3779;ies_min_dist=429;ies_right_dist=429;junction_seq=tataaattattttatTAttcagtaaaactatt;read_names=J00121:27:H3GGKBBXX:5:1210:20628:38890;sequence=TAAATTGTTGTTTATAAATAATTAAAAATCCTTTAAAATTATTTAATTATAGATTTACCAGAAAATTATATACACAAAAAGGATTATGAAAATGAAAGTGGAGGGTTTTTGTTAGATTGTTTGATATATTGTATGGTTATTTGTCGCTTATTTGCTTCCTTAAAAATATTATAATGAATTCGACAAATAATTATAATTATTTGGATAAGATTTTTTAAACATATTTCAATAAGATTGAAAACACCTTGAAATGATAAAATCTATTGTATTAGGATAAGATGAGCATAAAACATAATCATGATAATTTGATTTCACAAAATATGGGTTAGGCCCGAGCATTTCTTTTAAAAAATTTGTTTCTAAACAATCCGAATTCCTTTTTATCATTCTCCTTATCATTTTTTGAATAAAAGTCTTCTTCCTTCTTTTTGGGGTCCGTACAAAATTGAATCTTTTGCTATCTTAGATAGGTCAGGATTGATTTTATTTTGTGATTCGGTTTATGATACAATTCCAATTCTAGTGAATCAAGACTTGAATTTAGGTCTTCTTGCATAAAATATTTTAATTTCAATTAAACAAGAATAAATATTTTTTTTTAATATCACTAAAACATAGTCGTTAATTCCAAACCTAATTTATATTATTTATTACCAATATAGTATACTCAATCACCGTCTATCAATAAATCTATTTTTAGTATTATTTAAATATATAAAATATAAAGATCAAAATTATAATAAGTAAATTCATAACAAAGAATTTTAAATAAAATGTATTGACATAAATAGTTTTACAATTAGCAAGAATCGAAAGTTTTATTTAATTAAATCAATATCCTAAATATTATGATTTAATTTAGAAATTATGTAAAACAATCAAACTTTTAGAAAGGTAAAATAATGGTTTGAATTCAAAAAGAACACTGTTTATAATTGATGTTCTAAAAAATATAGTTAAAGTAATACTTAAACTTTTATTATAAATATTTTATATTATGTTTCAAAATGTTAATTAAAAGCAATAGTAATATTTCAATTAAAATTCAATTTTATATTAATAATACAAATAAATTTCAGGTAAATGCGGAAATTGGATTTACTTTAATTTCAGCAAGATCGTGTATATATATTGGTAATATTCAGATTTTGAATTACTTATAAGAGTATAATAAGATTGAATTATATTAAGTAATATTGATTACAATAATTCCAACTTTGCATTGATCAATTGACCTCTTTGAAATTAGTTATCAAGAGCTCATTTTATCGATGTGCTAAACATTTTATAGTTTATTATATTGATGCACTATAATTAAATTAATAAAATAATTAAATTCCGAACTCAAATTTTAAATAGAATGTCTTTAGTTTGGTTCTTTGAATATCGATTGGAAAATGAACATAGATGATTTCATGTTACAGAATAAATGAATATTAGGATTGAAATTTTGAAATATGAAGAACCAATAAAATGGCTATAAAAATATGTTATAGTTTGAAATATTCAAGAATTTTACTACAATATAGAATAAGTTTCAAATAATAGATGCAATCAATATAGATACTTAATAATATATTGATTCCATTTCTTCTACAGATGAAATAGTTTGATACTTAATATCGTTTAAGTTATCAACGCTTTAAATTAGCTCTTGGTACAAAGTATTAAATATTTTTAATTACCCAACTAAGTTTATTTTAATAAGTCTGTTAGATAACTCAACAATTTAATTTTACTTTTGTTTTTGAAATTGTTTTTCCTCTTTGACTTCACTTCTAATATCTTCATAATATGGAGAGGGTGTTATTAGCATAGGTGCTATTCGACTTTATCGATGATGATTTAAGATATCCTTAATCTTCACTCTTTTTTAATATTTTCCACTCTTTTTATCATTCAAGATCTTTTTTTAGATATCTTATTCAGCTTCTCTCACTTAAGCGAAGTTTAATAACATTTATTTGCCCATTACCATACTGGTTCTTCTTGATTATAATTAAGCTTATTTTCTATGATCGATAATCTTTCTAACAGCCATCTTAAATATTGCTTGATACTTCCATTTCTTCTCTTGTTTATATCCAAAAATGTATCTCATTAATTTCTTATGCAATTATTGATATGAATCTTTAACTATGTTTCTTTTGAATTGTCTTTCCAAAATTTACTTTTTTGATACAAATTATAGGTAATTTACTTGATTTATTAAAAAGTTAAATTAATTAATTAAAAATGTAATAAATGATCTATAATTCATCATTTCTCCATCCATTGCGCTTATTCTTTTTATTTATTTTGCACTTTCTATTGAGGAAATAAAGAAATGAAATACTTTTAATTCTGGAAATGCTTTCTTGCAATAACAGTCTTCTTCTTAATCCTAACTACTCAATTTCAAATAGTAATTTTTCATCTTCTTACACTAATTGTAAGAATTGCAATACAGGACACATAATTACTACAGAGTCTTTACCAGCAATAGCCGATTGTTTACGATTACTATCTTCGAGGATTTCAATTTCACCAAATATATATCCTTCTTTGATATTAAGAAGTGTGTTGCCATCATTGTCACACAGACGAATTTCTCCAGCAACTAAGAAAAACACCTCAAGACTGGGAGATCCATTAAAATATATTGTTTCGTATTGTTTAAAACAGTAGATAGTGAAATGAGGTAGAATTGCTGCTGCAAAGTTAATATCAAAGGCAAAGATATTTACATTTTCAATCAGTTATTTTTGACAAAAAGCTATAGCATATACTTTAAGTTGAGAAGGCAAGGTTTCAATAATTCTGTTATCTTTGTTATATAAATGAAATACTTCTTGTAATTCCAAAATGGATTGTTTTCGATATTATAATAATAATAGGAAAATAACTAAGCACTTAATTCTTCTGGAATAAGGATCTGAGACATGAGGGTCTCAAGAGCTTCTAGATCTTCATCAAATCCTTCAGTCGAAGATTGTTATTCCAATATTGCAGCTAAATTGCCAATAGTGAATGAATAGAATCCAACTCCTACAAAAATCCATATAATTGTTAAATTATATTGCATAGATGTAGTGATAGCTACATCACCATATCCAATGACGGTGACTGTTTGTATAGCCCAGTATAAGCCATGAATATAAATTGATATGGCATTATCTTCTGCATTTATTCCCTCATATTACTATACAGAATAAAACAAACAACCAAATAAACTAATCAAAATGAGCATATTTTTGAATATTTTTAGTATGCTCCACAACTTGCCTTCTAATTAAAATAGTTTTTCAAAGTATTAGGATTAGTCTTTGGATTTCTACGTTTCTTAGTATATTTATCTTTCATTATAGCTAAAATATTTAATGAATCTTATTAATTTTAAAAGATTTAAACACAAT;start=115660;subtype=MAC;support_ref=58;support_variant=1;type=CRYPTIC;
scaffold51_156_with_IES	MILORD	internal_eliminated_sequence	116299	116841	.	.	.	ID=MILORD.156.116299.116841;Name=MILORD.156.116299.116841;bounded_by_ta=TRUE;common_boundary=None;end=116841;ies_id=IESPGM.PTET51.1.156.112015;ies_left_dist=1547;ies_min_dist=1070;ies_right_dist=1070;junction_seq=attccaaacctaattTAtattaagtaatattg;read_names=J00121:27:H3GGKBBXX:5:2216:6340:19197;sequence=TATATTATTTATTACCAATATAGTATACTCAATCACCGTCTATCAATAAATCTATTTTTAGTATTATTTAAATATATAAAATATAAAGATCAAAATTATAATAAGTAAATTCATAACAAAGAATTTTAAATAAAATGTATTGACATAAATAGTTTTACAATTAGCAAGAATCGAAAGTTTTATTTAATTAAATCAATATCCTAAATATTATGATTTAATTTAGAAATTATGTAAAACAATCAAACTTTTAGAAAGGTAAAATAATGGTTTGAATTCAAAAAGAACACTGTTTATAATTGATGTTCTAAAAAATATAGTTAAAGTAATACTTAAACTTTTATTATAAATATTTTATATTATGTTTCAAAATGTTAATTAAAAGCAATAGTAATATTTCAATTAAAATTCAATTTTATATTAATAATACAAATAAATTTCAGGTAAATGCGGAAATTGGATTTACTTTAATTTCAGCAAGATCGTGTATATATATTGGTAATATTCAGATTTTGAATTACTTATAAGAGTATAATAAGATTGAAT;start=116299;subtype=MAC;support_ref=69;support_variant=1;type=CRYPTIC;
scaffold51_156_with_IES	MILORD	internal_eliminated_sequence	116308	116797	.	.	.	ID=MILORD.156.116308.116797;Name=MILORD.156.116308.116797;bounded_by_ta=TRUE;common_boundary=None;end=116797;ies_id=IESPGM.PTET51.1.156.112015;ies_left_dist=1538;ies_min_dist=1114;ies_right_dist=1114;junction_seq=ctaatttatattattTAttcagattttgaatt;read_names=J00121:27:H3GGKBBXX:5:1126:14712:30855;sequence=TATTACCAATATAGTATACTCAATCACCGTCTATCAATAAATCTATTTTTAGTATTATTTAAATATATAAAATATAAAGATCAAAATTATAATAAGTAAATTCATAACAAAGAATTTTAAATAAAATGTATTGACATAAATAGTTTTACAATTAGCAAGAATCGAAAGTTTTATTTAATTAAATCAATATCCTAAATATTATGATTTAATTTAGAAATTATGTAAAACAATCAAACTTTTAGAAAGGTAAAATAATGGTTTGAATTCAAAAAGAACACTGTTTATAATTGATGTTCTAAAAAATATAGTTAAAGTAATACTTAAACTTTTATTATAAATATTTTATATTATGTTTCAAAATGTTAATTAAAAGCAATAGTAATATTTCAATTAAAATTCAATTTTATATTAATAATACAAATAAATTTCAGGTAAATGCGGAAATTGGATTTACTTTAATTTCAGCAAGATCGTGTATATATATTGGTAA;start=116308;subtype=MAC;support_ref=71;support_variant=1;type=CRYPTIC;
scaffold51_156_with_IES	MILORD	internal_eliminated_sequence	116317	116970	.	.	.	ID=MILORD.156.116317.116970;Name=MILORD.156.116317.116970;bounded_by_ta=TRUE;common_boundary=None;end=116970;ies_id=IESPGM.PTET51.1.156.112015;ies_left_dist=1529;ies_min_dist=941;ies_right_dist=941;junction_seq=attatttattaccaaTAattaaattaataaaa;read_names=J00121:27:H3GGKBBXX:5:2203:5041:24331;sequence=TATAGTATACTCAATCACCGTCTATCAATAAATCTATTTTTAGTATTATTTAAATATATAAAATATAAAGATCAAAATTATAATAAGTAAATTCATAACAAAGAATTTTAAATAAAATGTATTGACATAAATAGTTTTACAATTAGCAAGAATCGAAAGTTTTATTTAATTAAATCAATATCCTAAATATTATGATTTAATTTAGAAATTATGTAAAACAATCAAACTTTTAGAAAGGTAAAATAATGGTTTGAATTCAAAAAGAACACTGTTTATAATTGATGTTCTAAAAAATATAGTTAAAGTAATACTTAAACTTTTATTATAAATATTTTATATTATGTTTCAAAATGTTAATTAAAAGCAATAGTAATATTTCAATTAAAATTCAATTTTATATTAATAATACAAATAAATTTCAGGTAAATGCGGAAATTGGATTTACTTTAATTTCAGCAAGATCGTGTATATATATTGGTAATATTCAGATTTTGAATTACTTATAAGAGTATAATAAGATTGAATTATATTAAGTAATATTGATTACAATAATTCCAACTTTGCATTGATCAATTGACCTCTTTGAAATTAGTTATCAAGAGCTCATTTTATCGATGTGCTAAACATTTTATAGTTTATTATATTGATGCACTA;start=116317;subtype=MAC;support_ref=69;support_variant=1;type=CRYPTIC;
scaffold51_156_with_IES	MILORD	internal_eliminated_sequence	116317	116636	.	.	.	ID=MILORD.156.116317.116636;Name=MILORD.156.116317.116636;bounded_by_ta=TRUE;common_boundary=None;end=116636;ies_id=IESPGM.PTET51.1.156.109298;ies_left_dist=-1214;ies_min_dist=1214;ies_right_dist=-1508;junction_seq=attatttattaccaaTAttataaatattttat;read_names=J00121:27:H3GGKBBXX:5:2108:26890:5816;sequence=TATAGTATACTCAATCACCGTCTATCAATAAATCTATTTTTAGTATTATTTAAATATATAAAATATAAAGATCAAAATTATAATAAGTAAATTCATAACAAAGAATTTTAAATAAAATGTATTGACATAAATAGTTTTACAATTAGCAAGAATCGAAAGTTTTATTTAATTAAATCAATATCCTAAATATTATGATTTAATTTAGAAATTATGTAAAACAATCAAACTTTTAGAAAGGTAAAATAATGGTTTGAATTCAAAAAGAACACTGTTTATAATTGATGTTCTAAAAAATATAGTTAAAGTAATACTTAAACTTT;start=116317;subtype=MAC;support_ref=69;support_variant=1;type=CRYPTIC;
scaffold51_156_with_IES	MILORD	internal_eliminated_sequence	116373	116786	.	.	.	ID=MILORD.156.116373.116786;Name=MILORD.156.116373.116786;bounded_by_ta=TRUE;common_boundary=None;end=116786;ies_id=IESPGM.PTET51.1.156.112015;ies_left_dist=1473;ies_min_dist=1125;ies_right_dist=1125;junction_seq=agtattatttaaataTAtattggtaatattca;read_names=J00121:27:H3GGKBBXX:5:1103:5010:48403;sequence=TATAAAATATAAAGATCAAAATTATAATAAGTAAATTCATAACAAAGAATTTTAAATAAAATGTATTGACATAAATAGTTTTACAATTAGCAAGAATCGAAAGTTTTATTTAATTAAATCAATATCCTAAATATTATGATTTAATTTAGAAATTATGTAAAACAATCAAACTTTTAGAAAGGTAAAATAATGGTTTGAATTCAAAAAGAACACTGTTTATAATTGATGTTCTAAAAAATATAGTTAAAGTAATACTTAAACTTTTATTATAAATATTTTATATTATGTTTCAAAATGTTAATTAAAAGCAATAGTAATATTTCAATTAAAATTCAATTTTATATTAATAATACAAATAAATTTCAGGTAAATGCGGAAATTGGATTTACTTTAATTTCAGCAAGATCGTGTATA;start=116373;subtype=MAC;support_ref=75;support_variant=1;type=CRYPTIC;
scaffold51_156_with_IES	MILORD	internal_eliminated_sequence	116380	116641	.	.	.	ID=MILORD.156.116380.116641;Name=MILORD.156.116380.116641;bounded_by_ta=TRUE;common_boundary=None;end=116641;ies_id=IESPGM.PTET51.1.156.112015;ies_left_dist=1466;ies_min_dist=1270;ies_right_dist=1270;junction_seq=tttaaatatataaaaTAaatattttatattat;read_names=J00121:27:H3GGKBBXX:5:2208:17289:37326;sequence=TATAAAGATCAAAATTATAATAAGTAAATTCATAACAAAGAATTTTAAATAAAATGTATTGACATAAATAGTTTTACAATTAGCAAGAATCGAAAGTTTTATTTAATTAAATCAATATCCTAAATATTATGATTTAATTTAGAAATTATGTAAAACAATCAAACTTTTAGAAAGGTAAAATAATGGTTTGAATTCAAAAAGAACACTGTTTATAATTGATGTTCTAAAAAATATAGTTAAAGTAATACTTAAACTTTTATTA;start=116380;subtype=MAC;support_ref=76;support_variant=1;type=CRYPTIC;
scaffold51_156_with_IES	MILORD	internal_eliminated_sequence	116454	116722	.	.	.	ID=MILORD.156.116454.116722;Name=MILORD.156.116454.116722;bounded_by_ta=TRUE;common_boundary=None;end=116722;ies_id=IESPGM.PTET51.1.156.112015;ies_left_dist=1392;ies_min_dist=1189;ies_right_dist=1189;junction_seq=tgacataaatagtttTAcaaataaatttcagg;read_names=J00121:27:H3GGKBBXX:5:1123:12895:26476,J00121:27:H3GGKBBXX:5:2110:6126:37818;sequence=TACAATTAGCAAGAATCGAAAGTTTTATTTAATTAAATCAATATCCTAAATATTATGATTTAATTTAGAAATTATGTAAAACAATCAAACTTTTAGAAAGGTAAAATAATGGTTTGAATTCAAAAAGAACACTGTTTATAATTGATGTTCTAAAAAATATAGTTAAAGTAATACTTAAACTTTTATTATAAATATTTTATATTATGTTTCAAAATGTTAATTAAAAGCAATAGTAATATTTCAATTAAAATTCAATTTTATATTAATAA;start=116454;subtype=MAC;support_ref=68;support_variant=2;type=CRYPTIC;
scaffold51_156_with_IES	MILORD	internal_eliminated_sequence	116504	116957	.	.	.	ID=MILORD.156.116504.116957;Name=MILORD.156.116504.116957;bounded_by_ta=TRUE;common_boundary=None;end=116957;ies_id=IESPGM.PTET51.1.156.112015;ies_left_dist=1342;ies_min_dist=954;ies_right_dist=954;junction_seq=aatcaatatcctaaaTAttgatgcactataat;read_names=J00121:27:H3GGKBBXX:5:1206:7679:13359,J00121:27:H3GGKBBXX:5:2225:29173:14097;sequence=TATTATGATTTAATTTAGAAATTATGTAAAACAATCAAACTTTTAGAAAGGTAAAATAATGGTTTGAATTCAAAAAGAACACTGTTTATAATTGATGTTCTAAAAAATATAGTTAAAGTAATACTTAAACTTTTATTATAAATATTTTATATTATGTTTCAAAATGTTAATTAAAAGCAATAGTAATATTTCAATTAAAATTCAATTTTATATTAATAATACAAATAAATTTCAGGTAAATGCGGAAATTGGATTTACTTTAATTTCAGCAAGATCGTGTATATATATTGGTAATATTCAGATTTTGAATTACTTATAAGAGTATAATAAGATTGAATTATATTAAGTAATATTGATTACAATAATTCCAACTTTGCATTGATCAATTGACCTCTTTGAAATTAGTTATCAAGAGCTCATTTTATCGATGTGCTAAACATTTTATAGTTTATTA;start=116504;subtype=MAC;support_ref=71;support_variant=2;type=CRYPTIC;
scaffold51_156_with_IES	MILORD	internal_eliminated_sequence	116504	116784	.	.	.	ID=MILORD.156.116504.116784;Name=MILORD.156.116504.116784;bounded_by_ta=TRUE;common_boundary=None;end=116784;ies_id=IESPGM.PTET51.1.156.112015;ies_left_dist=1342;ies_min_dist=1127;ies_right_dist=1127;junction_seq=aatcaatatcctaaaTAtatattggtaatatt;read_names=J00121:27:H3GGKBBXX:5:1210:26250:14484;sequence=TATTATGATTTAATTTAGAAATTATGTAAAACAATCAAACTTTTAGAAAGGTAAAATAATGGTTTGAATTCAAAAAGAACACTGTTTATAATTGATGTTCTAAAAAATATAGTTAAAGTAATACTTAAACTTTTATTATAAATATTTTATATTATGTTTCAAAATGTTAATTAAAAGCAATAGTAATATTTCAATTAAAATTCAATTTTATATTAATAATACAAATAAATTTCAGGTAAATGCGGAAATTGGATTTACTTTAATTTCAGCAAGATCGTGTA;start=116504;subtype=MAC;support_ref=71;support_variant=1;type=CRYPTIC;
scaffold51_156_with_IES	MILORD	internal_eliminated_sequence	116504	116843	.	.	.	ID=MILORD.156.116504.116843;Name=MILORD.156.116504.116843;bounded_by_ta=TRUE;common_boundary=None;end=116843;ies_id=IESPGM.PTET51.1.156.112015;ies_left_dist=1342;ies_min_dist=1068;ies_right_dist=1068;junction_seq=aatcaatatcctaaaTAttaagtaatattgat;read_names=J00121:27:H3GGKBBXX:5:1101:15442:29800;sequence=TATTATGATTTAATTTAGAAATTATGTAAAACAATCAAACTTTTAGAAAGGTAAAATAATGGTTTGAATTCAAAAAGAACACTGTTTATAATTGATGTTCTAAAAAATATAGTTAAAGTAATACTTAAACTTTTATTATAAATATTTTATATTATGTTTCAAAATGTTAATTAAAAGCAATAGTAATATTTCAATTAAAATTCAATTTTATATTAATAATACAAATAAATTTCAGGTAAATGCGGAAATTGGATTTACTTTAATTTCAGCAAGATCGTGTATATATATTGGTAATATTCAGATTTTGAATTACTTATAAGAGTATAATAAGATTGAATTA;start=116504;subtype=MAC;support_ref=71;support_variant=1;type=CRYPTIC;
scaffold51_156_with_IES	MILORD	internal_eliminated_sequence	116611	116686	.	.	.	ID=MILORD.156.116611.116686;Name=MILORD.156.116611.116686;bounded_by_ta=TRUE;common_boundary=None;end=116686;ies_id=IESPGM.PTET51.1.156.112015;ies_left_dist=1235;ies_min_dist=1225;ies_right_dist=1225;junction_seq=tgatgttctaaaaaaTAatatttcaattaaaa;read_names=J00121:27:H3GGKBBXX:5:2105:8643:10071;sequence=TATAGTTAAAGTAATACTTAAACTTTTATTATAAATATTTTATATTATGTTTCAAAATGTTAATTAAAAGCAATAG;start=116611;subtype=MAC;support_ref=64;support_variant=1;type=CRYPTIC;
scaffold51_156_with_IES	MILORD	internal_eliminated_sequence	116637	116716	.	.	.	ID=MILORD.156.116637.116716;Name=MILORD.156.116637.116716;bounded_by_ta=TRUE;common_boundary=None;end=116716;ies_id=IESPGM.PTET51.1.156.112015;ies_left_dist=1209;ies_min_dist=1195;ies_right_dist=1195;junction_seq=taatacttaaactttTAataatacaaataaat;read_names=J00121:27:H3GGKBBXX:5:1209:10510:24384;sequence=TATTATAAATATTTTATATTATGTTTCAAAATGTTAATTAAAAGCAATAGTAATATTTCAATTAAAATTCAATTTTATAT;start=116637;subtype=MAC;support_ref=67;support_variant=1;type=CRYPTIC;
scaffold51_156_with_IES	MILORD	internal_eliminated_sequence	116646	117183	.	.	.	ID=MILORD.156.116646.117183;Name=MILORD.156.116646.117183;bounded_by_ta=TRUE;common_boundary=None;end=117183;ies_id=IESPGM.PTET51.1.156.112015;ies_left_dist=1200;ies_min_dist=728;ies_right_dist=728;junction_seq=aacttttattataaaTAtagaataagtttcaa;read_names=J00121:27:H3GGKBBXX:5:1116:17289:13271;sequence=TATTTTATATTATGTTTCAAAATGTTAATTAAAAGCAATAGTAATATTTCAATTAAAATTCAATTTTATATTAATAATACAAATAAATTTCAGGTAAATGCGGAAATTGGATTTACTTTAATTTCAGCAAGATCGTGTATATATATTGGTAATATTCAGATTTTGAATTACTTATAAGAGTATAATAAGATTGAATTATATTAAGTAATATTGATTACAATAATTCCAACTTTGCATTGATCAATTGACCTCTTTGAAATTAGTTATCAAGAGCTCATTTTATCGATGTGCTAAACATTTTATAGTTTATTATATTGATGCACTATAATTAAATTAATAAAATAATTAAATTCCGAACTCAAATTTTAAATAGAATGTCTTTAGTTTGGTTCTTTGAATATCGATTGGAAAATGAACATAGATGATTTCATGTTACAGAATAAATGAATATTAGGATTGAAATTTTGAAATATGAAGAACCAATAAAATGGCTATAAAAATATGTTATAGTTTGAAATATTCAAGAATTTTACTACAA;start=116646;subtype=MAC;support_ref=71;support_variant=1;type=CRYPTIC;
scaffold51_156_with_IES	MILORD	internal_eliminated_sequence	117151	117178	.	.	.	ID=MILORD.156.117151.117178;Name=MILORD.156.117151.117178;bounded_by_ta=TRUE;common_boundary=None;end=117178;ies_id=IESPGM.PTET51.1.156.112015;ies_left_dist=695;ies_min_dist=695;ies_right_dist=733;junction_seq=gctataaaaatatgtTAcaatatagaataagt;read_names=J00121:27:H3GGKBBXX:5:1120:19187:23874;sequence=TATAGTTTGAAATATTCAAGAATTTTAC;start=117151;subtype=MAC;support_ref=71;support_variant=1;type=CRYPTIC;
scaffold51_156_with_IES	MILORD	internal_eliminated_sequence	117846	117911	.	.	.	ID=MILORD.156.117846.117911;Name=MILORD.156.117846.117911;bounded_by_ta=TRUE;common_boundary=Both;end=117911;ies_id=IESPGM.PTET51.1.156.112015;ies_left_dist=0;ies_min_dist=0;ies_right_dist=0;junction_seq=ttttttgatacaaatTAattcatcatttctcc;read_names=J00121:27:H3GGKBBXX:5:1112:6461:45818,J00121:27:H3GGKBBXX:5:2224:9333:4866,J00121:27:H3GGKBBXX:5:2125:8806:31980,J00121:27:H3GGKBBXX:5:1219:17624:2246,J00121:27:H3GGKBBXX:5:1106:20334:48790,J00121:27:H3GGKBBXX:5:2206:20273:45695,J00121:27:H3GGKBBXX:5:2210:17563:6923,J00121:27:H3GGKBBXX:5:1215:3681:43392,J00121:27:H3GGKBBXX:5:2101:21582:39664,J00121:27:H3GGKBBXX:5:2116:4087:25316,J00121:27:H3GGKBBXX:5:1111:13007:10036,J00121:27:H3GGKBBXX:5:1206:10429:40561,J00121:27:H3GGKBBXX:5:1227:15219:21606,J00121:27:H3GGKBBXX:5:1204:27448:33580,J00121:27:H3GGKBBXX:5:1128:22881:38750,J00121:27:H3GGKBBXX:5:2226:22120:17245,J00121:27:H3GGKBBXX:5:1102:4909:25333,J00121:27:H3GGKBBXX:5:2124:27194:16014,J00121:27:H3GGKBBXX:5:1128:28686:40543,J00121:27:H3GGKBBXX:5:1220:19857:31962,J00121:27:H3GGKBBXX:5:1222:24393:45062,J00121:27:H3GGKBBXX:5:1113:12063:10932,J00121:27:H3GGKBBXX:5:2217:20801:46997,J00121:27:H3GGKBBXX:5:1124:26078:7046,J00121:27:H3GGKBBXX:5:2227:23389:22080,J00121:27:H3GGKBBXX:5:2113:25743:12585,J00121:27:H3GGKBBXX:5:2104:18802:24859,J00121:27:H3GGKBBXX:5:2107:6989:41282;sequence=TATAGGTAATTTACTTGATTTATTAAAAAGTTAAATTAATTAATTAAAAATGTAATAAATGATCTA;start=117846;subtype=IES;support_ref=4;support_variant=28;type=IES;
scaffold51_156_with_IES	MILORD	internal_eliminated_sequence	119439	119483	.	.	.	ID=MILORD.156.119439.119483;Name=MILORD.156.119439.119483;bounded_by_ta=TRUE;common_boundary=Both;end=119483;ies_id=IESPGM.PTET51.1.156.113542;ies_left_dist=0;ies_min_dist=0;ies_right_dist=0;junction_seq=taagttatgaagtttTAtctgactctttagtt;read_names=J00121:27:H3GGKBBXX:5:1107:17533:11583,J00121:27:H3GGKBBXX:5:2223:12094:3952,J00121:27:H3GGKBBXX:5:1222:16305:46100,J00121:27:H3GGKBBXX:5:1121:17685:14801,J00121:27:H3GGKBBXX:5:2205:24373:16190,J00121:27:H3GGKBBXX:5:1223:8755:5481,J00121:27:H3GGKBBXX:5:1122:14966:8260,J00121:27:H3GGKBBXX:5:1123:16934:41809,J00121:27:H3GGKBBXX:5:2109:21176:1859,J00121:27:H3GGKBBXX:5:1105:17076:4884,J00121:27:H3GGKBBXX:5:2112:8734:47506,J00121:27:H3GGKBBXX:5:2227:27580:22344,J00121:27:H3GGKBBXX:5:1115:12063:16735,J00121:27:H3GGKBBXX:5:2128:25733:29905,J00121:27:H3GGKBBXX:5:1228:23033:13939,J00121:27:H3GGKBBXX:5:2102:10967:29817,J00121:27:H3GGKBBXX:5:2119:18609:14256,J00121:27:H3GGKBBXX:5:1122:21004:30679,J00121:27:H3GGKBBXX:5:2214:7608:26424,J00121:27:H3GGKBBXX:5:1125:16691:20287,J00121:27:H3GGKBBXX:5:2126:16985:2439,J00121:27:H3GGKBBXX:5:2101:9648:47788,J00121:27:H3GGKBBXX:5:2120:31690:5411,J00121:27:H3GGKBBXX:5:2114:4239:13271,J00121:27:H3GGKBBXX:5:2120:8907:21887,J00121:27:H3GGKBBXX:5:2226:23277:3108,J00121:27:H3GGKBBXX:5:1219:27976:25914,J00121:27:H3GGKBBXX:5:1211:14316:10475;sequence=TACAGTTATAATCAAATAAACTAATTAATAAACAACAATTGAATG;start=119439;subtype=IES;support_ref=0;support_variant=28;type=IES;
scaffold51_156_with_IES	MILORD	internal_eliminated_sequence	119445	119483	.	.	.	ID=MILORD.156.119445.119483;Name=MILORD.156.119445.119483;bounded_by_ta=TRUE;common_boundary=RIGHT;end=119483;ies_id=IESPGM.PTET51.1.156.113542;ies_left_dist=-6;ies_min_dist=0;ies_right_dist=0;junction_seq=atgaagttttacagtTAtctgactctttagtt;read_names=J00121:27:H3GGKBBXX:5:2105:18203:2932,J00121:27:H3GGKBBXX:5:2119:9252:34407;sequence=TATAATCAAATAAACTAATTAATAAACAACAATTGAATG;start=119445;subtype=PARTIAL_INTERNAL;support_ref=0;support_variant=2;type=ALTERNATIVE;
scaffold51_156_with_IES	MILORD	internal_eliminated_sequence	119952	119981	.	.	.	ID=MILORD.156.119952.119981;Name=MILORD.156.119952.119981;bounded_by_ta=TRUE;common_boundary=None;end=119981;ies_id=IESPGM.PTET51.1.156.113542;ies_left_dist=-513;ies_min_dist=498;ies_right_dist=-498;junction_seq=ataaaatagcaagtgTAtgcaatctaacacat;read_names=J00121:27:H3GGKBBXX:5:2205:19147:19408;sequence=TATGACAGGCATGAAAGTTACTCTGAACTG;start=119952;subtype=MAC;support_ref=88;support_variant=1;type=CRYPTIC;
scaffold51_156_with_IES	MILORD	internal_eliminated_sequence	120502	120599	.	.	.	ID=MILORD.156.120502.120599;Name=MILORD.156.120502.120599;bounded_by_ta=TRUE;common_boundary=None;end=120599;ies_id=IESPGM.PTET51.1.156.115353;ies_left_dist=793;ies_min_dist=792;ies_right_dist=792;junction_seq=tccaaaattaataaaTAtaaatatattgtaga;read_names=J00121:27:H3GGKBBXX:5:2113:7872:47841;sequence=TATAAGTACATCGATTATTGATTATTAAATTTAAATAAAATAAGGGAAATTAATTATTAAATATTTTTGGTTTAATCATCAATAATAATGATCATCAT;start=120502;subtype=MAC;support_ref=82;support_variant=1;type=CRYPTIC;
scaffold51_156_with_IES	MILORD	internal_eliminated_sequence	121295	121391	.	.	.	ID=MILORD.156.121295.121391;Name=MILORD.156.121295.121391;bounded_by_ta=TRUE;common_boundary=Both;end=121391;ies_id=IESPGM.PTET51.1.156.115353;ies_left_dist=0;ies_min_dist=0;ies_right_dist=0;junction_seq=gatagtctttatacaTAtacctaattaatatt;read_names=J00121:27:H3GGKBBXX:5:1218:22516:38996,J00121:27:H3GGKBBXX:5:2126:9404:28129,J00121:27:H3GGKBBXX:5:1104:26169:25632,J00121:27:H3GGKBBXX:5:1121:21968:5517,J00121:27:H3GGKBBXX:5:1211:8318:9895,J00121:27:H3GGKBBXX:5:1121:25591:31066,J00121:27:H3GGKBBXX:5:2209:23602:43339,J00121:27:H3GGKBBXX:5:2226:13413:34301,J00121:27:H3GGKBBXX:5:1116:10541:33651,J00121:27:H3GGKBBXX:5:2117:10754:4936,J00121:27:H3GGKBBXX:5:1228:15473:32947,J00121:27:H3GGKBBXX:5:1121:6116:14097,J00121:27:H3GGKBBXX:5:1210:20161:47506,J00121:27:H3GGKBBXX:5:1228:13230:11337,J00121:27:H3GGKBBXX:5:2119:9780:39049,J00121:27:H3GGKBBXX:5:1123:31517:1947,J00121:27:H3GGKBBXX:5:1123:3853:10598,J00121:27:H3GGKBBXX:5:1219:23531:44447,J00121:27:H3GGKBBXX:5:1228:13311:11231,J00121:27:H3GGKBBXX:5:2207:13636:25298;sequence=TATTGACAATATAAAAAAGAAATCTTATAATATAATGAAGATTATATGATAATTATGTGTTAGAATAAATAAGTACCTTTATCGATTGTTCCAACAA;start=121295;subtype=IES;support_ref=120;support_variant=20;type=IES;
scaffold51_156_with_IES	MILORD	internal_eliminated_sequence	121771	121825	.	.	.	ID=MILORD.156.121771.121825;Name=MILORD.156.121771.121825;bounded_by_ta=TRUE;common_boundary=Both;end=121825;ies_id=IESPGM.PTET51.1.156.115732;ies_left_dist=0;ies_min_dist=0;ies_right_dist=0;junction_seq=ctggattagagcaagTActctagtagatatca;read_names=J00121:27:H3GGKBBXX:5:2111:26311:23909,J00121:27:H3GGKBBXX:5:1121:24292:35848,J00121:27:H3GGKBBXX:5:1112:17188:45062,J00121:27:H3GGKBBXX:5:2125:4493:37941,J00121:27:H3GGKBBXX:5:1218:9496:3881,J00121:27:H3GGKBBXX:5:1220:20253:15487,J00121:27:H3GGKBBXX:5:1120:23328:35303,J00121:27:H3GGKBBXX:5:2223:19857:31646,J00121:27:H3GGKBBXX:5:1223:9922:43691,J00121:27:H3GGKBBXX:5:2207:27864:3600,J00121:27:H3GGKBBXX:5:1219:13220:18529,J00121:27:H3GGKBBXX:5:1204:22100:34407,J00121:27:H3GGKBBXX:5:1225:8339:15029,J00121:27:H3GGKBBXX:5:2202:13839:15522,J00121:27:H3GGKBBXX:5:1113:19410:39066,J00121:27:H3GGKBBXX:5:2117:2554:46469,J00121:27:H3GGKBBXX:5:2206:6654:32894,J00121:27:H3GGKBBXX:5:2101:22039:32086,J00121:27:H3GGKBBXX:5:1116:6542:12163,J00121:27:H3GGKBBXX:5:1223:13291:24841,J00121:27:H3GGKBBXX:5:2123:7984:8963,J00121:27:H3GGKBBXX:5:1111:28452:18300,J00121:27:H3GGKBBXX:5:1227:26748:23821,J00121:27:H3GGKBBXX:5:2120:30553:1613,J00121:27:H3GGKBBXX:5:2214:28869:36569,J00121:27:H3GGKBBXX:5:2116:27590:16102,J00121:27:H3GGKBBXX:5:2226:17584:15363,J00121:27:H3GGKBBXX:5:2208:8592:10053,J00121:27:H3GGKBBXX:5:2221:16772:14168,J00121:27:H3GGKBBXX:5:1207:11799:5833,J00121:27:H3GGKBBXX:5:1125:23581:21324,J00121:27:H3GGKBBXX:5:1205:22079:2826,J00121:27:H3GGKBBXX:5:1125:23744:21606,J00121:27:H3GGKBBXX:5:1222:18710:36517,J00121:27:H3GGKBBXX:5:1222:4888:18968,J00121:27:H3GGKBBXX:5:1116:24951:7310,J00121:27:H3GGKBBXX:5:2201:5071:6132,J00121:27:H3GGKBBXX:5:1103:18233:41598,J00121:27:H3GGKBBXX:5:2106:24211:42812,J00121:27:H3GGKBBXX:5:2108:23916:21518,J00121:27:H3GGKBBXX:5:2219:27499:14010,J00121:27:H3GGKBBXX:5:2214:24890:13781,J00121:27:H3GGKBBXX:5:2117:3285:23505,J00121:27:H3GGKBBXX:5:2114:25317:46522,J00121:27:H3GGKBBXX:5:1109:28564:22995;sequence=TACAGTGTATTCCACAATTACTTTTAATAATTAGAAATTGCAATTAATCTAACAG;start=121771;subtype=IES;support_ref=4;support_variant=45;type=IES;
scaffold51_156_with_IES	MILORD	internal_eliminated_sequence	123422	123502	.	.	.	ID=MILORD.156.123422.123502;Name=MILORD.156.123422.123502;bounded_by_ta=TRUE;common_boundary=Both;end=123502;ies_id=IESPGM.PTET51.1.156.117328;ies_left_dist=0;ies_min_dist=0;ies_right_dist=0;junction_seq=acaagttttcattaaTActtgttattttgtca;read_names=J00121:27:H3GGKBBXX:5:2215:13129:46610,J00121:27:H3GGKBBXX:5:1206:11485:15944,J00121:27:H3GGKBBXX:5:2202:8095:26599,J00121:27:H3GGKBBXX:5:2223:26159:38170,J00121:27:H3GGKBBXX:5:2207:2554:5780,J00121:27:H3GGKBBXX:5:1204:7933:24349,J00121:27:H3GGKBBXX:5:2110:8958:8822,J00121:27:H3GGKBBXX:5:1210:15240:13869,J00121:27:H3GGKBBXX:5:1207:22475:7767,J00121:27:H3GGKBBXX:5:2105:30076:30011,J00121:27:H3GGKBBXX:5:1215:26626:30609,J00121:27:H3GGKBBXX:5:2220:8055:26177,J00121:27:H3GGKBBXX:5:1115:24850:20533,J00121:27:H3GGKBBXX:5:2124:4767:39893,J00121:27:H3GGKBBXX:5:2101:20588:46803,J00121:27:H3GGKBBXX:5:2214:12479:9473,J00121:27:H3GGKBBXX:5:1222:14204:20902,J00121:27:H3GGKBBXX:5:2217:19624:1947,J00121:27:H3GGKBBXX:5:2103:26169:9702,J00121:27:H3GGKBBXX:5:1216:11698:3582,J00121:27:H3GGKBBXX:5:1228:25915:30784,J00121:27:H3GGKBBXX:5:1102:10835:7890,J00121:27:H3GGKBBXX:5:1112:31487:41669,J00121:27:H3GGKBBXX:5:1209:17360:18599,J00121:27:H3GGKBBXX:5:2124:13413:18089,J00121:27:H3GGKBBXX:5:2103:29802:14766;sequence=TATTGTTGAATTAAGAATGCACACTTTTGGTATTATTAATAAAATAATATAAAACCTTTTAACGAATTTTTAACTTGACAA;start=123422;subtype=IES;support_ref=1;support_variant=26;type=IES;
scaffold51_156_with_IES	MILORD	internal_eliminated_sequence	125020	125104	.	.	.	ID=MILORD.156.125020.125104;Name=MILORD.156.125020.125104;bounded_by_ta=TRUE;common_boundary=Both;end=125104;ies_id=IESPGM.PTET51.1.156.118845;ies_left_dist=0;ies_min_dist=0;ies_right_dist=0;junction_seq=agcattaagttctgaTAttagttatactttat;read_names=J00121:27:H3GGKBBXX:5:1125:20770:23171,J00121:27:H3GGKBBXX:5:1127:22120:18124,J00121:27:H3GGKBBXX:5:1117:18599:39734,J00121:27:H3GGKBBXX:5:1114:5852:45889,J00121:27:H3GGKBBXX:5:2128:26352:33334,J00121:27:H3GGKBBXX:5:2120:10541:17474,J00121:27:H3GGKBBXX:5:1115:17685:24085,J00121:27:H3GGKBBXX:5:2110:10206:1525,J00121:27:H3GGKBBXX:5:1106:15615:22362,J00121:27:H3GGKBBXX:5:1105:23074:14361,J00121:27:H3GGKBBXX:5:1107:15168:44236,J00121:27:H3GGKBBXX:5:2118:26017:47665,J00121:27:H3GGKBBXX:5:1217:18720:41036,J00121:27:H3GGKBBXX:5:1125:17279:15539,J00121:27:H3GGKBBXX:5:1212:19644:9825,J00121:27:H3GGKBBXX:5:2228:5193:39893,J00121:27:H3GGKBBXX:5:1212:19674:9807,J00121:27:H3GGKBBXX:5:1216:19299:7257,J00121:27:H3GGKBBXX:5:1111:20912:41036,J00121:27:H3GGKBBXX:5:1228:2524:44728,J00121:27:H3GGKBBXX:5:1223:13565:13992,J00121:27:H3GGKBBXX:5:2214:3498:27813,J00121:27:H3GGKBBXX:5:1214:6025:31593,J00121:27:H3GGKBBXX:5:1123:2209:16788,J00121:27:H3GGKBBXX:5:2222:31609:43884,J00121:27:H3GGKBBXX:5:1227:14844:38609,J00121:27:H3GGKBBXX:5:2107:23033:13377,J00121:27:H3GGKBBXX:5:1219:4452:8752,J00121:27:H3GGKBBXX:5:1217:16122:23522,J00121:27:H3GGKBBXX:5:1112:26260:27654,J00121:27:H3GGKBBXX:5:1115:6299:5200,J00121:27:H3GGKBBXX:5:2126:16508:20779,J00121:27:H3GGKBBXX:5:1102:10023:36059,J00121:27:H3GGKBBXX:5:2207:9049:45414,J00121:27:H3GGKBBXX:5:2108:23094:22204,J00121:27:H3GGKBBXX:5:2206:24302:41563,J00121:27:H3GGKBBXX:5:2114:8085:33404,J00121:27:H3GGKBBXX:5:2222:30218:7398,J00121:27:H3GGKBBXX:5:2105:27316:18652,J00121:27:H3GGKBBXX:5:1219:8034:8840,J00121:27:H3GGKBBXX:5:2217:27468:28868,J00121:27:H3GGKBBXX:5:2219:27113:21535,J00121:27:H3GGKBBXX:5:2223:18720:21483,J00121:27:H3GGKBBXX:5:2215:12297:10915,J00121:27:H3GGKBBXX:5:2211:28118:10546,J00121:27:H3GGKBBXX:5:2116:13890:29325,J00121:27:H3GGKBBXX:5:2219:26778:21483,J00121:27:H3GGKBBXX:5:2110:24972:21307,J00121:27:H3GGKBBXX:5:2201:2920:36728,J00121:27:H3GGKBBXX:5:2114:25723:34248,J00121:27:H3GGKBBXX:5:1206:16985:13201,J00121:27:H3GGKBBXX:5:2219:14215:19970,J00121:27:H3GGKBBXX:5:1223:25885:1965,J00121:27:H3GGKBBXX:5:1204:11850:11583,J00121:27:H3GGKBBXX:5:1103:3194:33017,J00121:27:H3GGKBBXX:5:1211:4807:38205,J00121:27:H3GGKBBXX:5:1105:29406:22977,J00121:27:H3GGKBBXX:5:2103:14976:15522;sequence=TACATTCAATTTTTGAGTTTCGCTTCGGATCTAATAAGTTATTCTTAATTATCACAATAAAAAAAAAAAGAATTATAGCCAACAG;start=125020;subtype=IES;support_ref=8;support_variant=58;type=IES;
scaffold51_156_with_IES	MILORD	internal_eliminated_sequence	126708	126775	.	.	.	ID=MILORD.156.126708.126775;Name=MILORD.156.126708.126775;bounded_by_ta=TRUE;common_boundary=Both;end=126775;ies_id=IESPGM.PTET51.1.156.120448;ies_left_dist=0;ies_min_dist=0;ies_right_dist=0;junction_seq=aaatttaaagattggTAactcttttgcaaaga;read_names=J00121:27:H3GGKBBXX:5:1210:11769:7082,J00121:27:H3GGKBBXX:5:2224:27488:3266,J00121:27:H3GGKBBXX:5:1120:18132:12023,J00121:27:H3GGKBBXX:5:2218:19745:41264,J00121:27:H3GGKBBXX:5:2221:8501:14607,J00121:27:H3GGKBBXX:5:1217:11160:5323,J00121:27:H3GGKBBXX:5:1204:16610:16067,J00121:27:H3GGKBBXX:5:1104:10754:3635,J00121:27:H3GGKBBXX:5:2108:3955:10317,J00121:27:H3GGKBBXX:5:2113:17634:47911,J00121:27:H3GGKBBXX:5:2216:26200:34793;sequence=TATAGCTGATTAGATATTTATTTCTTCTCTCATTATTTTTAAAATCAATTAAATTATTATTTTAAATG;start=126708;subtype=IES;support_ref=8;support_variant=11;type=IES;
scaffold51_156_with_IES	MILORD	internal_eliminated_sequence	128411	128454	.	.	.	ID=MILORD.156.128411.128454;Name=MILORD.156.128411.128454;bounded_by_ta=TRUE;common_boundary=Both;end=128454;ies_id=IESPGM.PTET51.1.156.122083;ies_left_dist=0;ies_min_dist=0;ies_right_dist=0;junction_seq=tgtctttgattctgaTAtcatcttttctggaa;read_names=J00121:27:H3GGKBBXX:5:1206:27823:28885,J00121:27:H3GGKBBXX:5:1210:3914:30503,J00121:27:H3GGKBBXX:5:1206:28848:39207,J00121:27:H3GGKBBXX:5:1221:3782:37027,J00121:27:H3GGKBBXX:5:2209:26656:14484,J00121:27:H3GGKBBXX:5:2209:12276:9965,J00121:27:H3GGKBBXX:5:2217:4219:16084,J00121:27:H3GGKBBXX:5:1104:20923:31171,J00121:27:H3GGKBBXX:5:2207:8481:38099,J00121:27:H3GGKBBXX:5:2207:17462:16524,J00121:27:H3GGKBBXX:5:2207:24038:17016,J00121:27:H3GGKBBXX:5:2217:15240:38521,J00121:27:H3GGKBBXX:5:2109:3945:40860,J00121:27:H3GGKBBXX:5:1226:18903:23733,J00121:27:H3GGKBBXX:5:1222:23013:19109,J00121:27:H3GGKBBXX:5:2120:17432:15909,J00121:27:H3GGKBBXX:5:1109:12946:10422,J00121:27:H3GGKBBXX:5:2205:7882:28762,J00121:27:H3GGKBBXX:5:1206:27235:29061,J00121:27:H3GGKBBXX:5:2212:19329:13500,J00121:27:H3GGKBBXX:5:2202:13078:3829,J00121:27:H3GGKBBXX:5:2206:26027:47577,J00121:27:H3GGKBBXX:5:2102:22729:41299,J00121:27:H3GGKBBXX:5:1107:5264:47858,J00121:27:H3GGKBBXX:5:1116:12814:47682,J00121:27:H3GGKBBXX:5:1125:30746:32086,J00121:27:H3GGKBBXX:5:1114:7121:18405,J00121:27:H3GGKBBXX:5:1222:19410:42794,J00121:27:H3GGKBBXX:5:1110:25753:29167,J00121:27:H3GGKBBXX:5:2120:32086:43269,J00121:27:H3GGKBBXX:5:1210:26118:41510,J00121:27:H3GGKBBXX:5:1109:12144:9983,J00121:27:H3GGKBBXX:5:2221:17929:22502,J00121:27:H3GGKBBXX:5:2205:25844:27461,J00121:27:H3GGKBBXX:5:2218:23033:48122,J00121:27:H3GGKBBXX:5:1127:20192:19707,J00121:27:H3GGKBBXX:5:2120:27671:29606;sequence=TACAATCAAATGAATGGAGTTTTAAAATTAAAATAAATAAACCA;start=128411;subtype=IES;support_ref=3;support_variant=37;type=IES;
scaffold51_156_with_IES	MILORD	internal_eliminated_sequence	130133	130220	.	.	.	ID=MILORD.156.130133.130220;Name=MILORD.156.130133.130220;bounded_by_ta=TRUE;common_boundary=RIGHT;end=130220;ies_id=IESPGM.PTET51.1.156.123770;ies_left_dist=9;ies_min_dist=0;ies_right_dist=0;junction_seq=actaactttgtcgccTAcaaagcctaagttgt;read_names=J00121:27:H3GGKBBXX:5:2224:27549:2774,J00121:27:H3GGKBBXX:5:1107:6218:37238;sequence=TATAGATTGTATAGATGGATATATCTAAATATATATAAGGATTTAATTTAATTATTTGAATAAACAAATAAATAATATGAATCAACCA;start=130133;subtype=PARTIAL_EXTERNAL;support_ref=8;support_variant=2;type=ALTERNATIVE;
scaffold51_156_with_IES	MILORD	internal_eliminated_sequence	130142	130220	.	.	.	ID=MILORD.156.130142.130220;Name=MILORD.156.130142.130220;bounded_by_ta=TRUE;common_boundary=Both;end=130220;ies_id=IESPGM.PTET51.1.156.123770;ies_left_dist=0;ies_min_dist=0;ies_right_dist=0;junction_seq=gtcgcctatagattgTAcaaagcctaagttgt;read_names=J00121:27:H3GGKBBXX:5:2103:19613:16383,J00121:27:H3GGKBBXX:5:2212:9445:4884,J00121:27:H3GGKBBXX:5:1220:25885:19513,J00121:27:H3GGKBBXX:5:2203:8927:34090,J00121:27:H3GGKBBXX:5:2215:6867:40543,J00121:27:H3GGKBBXX:5:2115:22556:8330,J00121:27:H3GGKBBXX:5:1103:12702:46153,J00121:27:H3GGKBBXX:5:2223:15554:1894,J00121:27:H3GGKBBXX:5:1120:4980:3653,J00121:27:H3GGKBBXX:5:1124:20172:14572,J00121:27:H3GGKBBXX:5:2221:21613:40561,J00121:27:H3GGKBBXX:5:1226:21531:40983,J00121:27:H3GGKBBXX:5:1217:11667:39225,J00121:27:H3GGKBBXX:5:2205:19745:48192,J00121:27:H3GGKBBXX:5:1206:13058:6290,J00121:27:H3GGKBBXX:5:1221:9820:37677,J00121:27:H3GGKBBXX:5:2101:5974:8154,J00121:27:H3GGKBBXX:5:1224:6451:10036,J00121:27:H3GGKBBXX:5:2221:11951:36763,J00121:27:H3GGKBBXX:5:1210:18852:35919,J00121:27:H3GGKBBXX:5:2116:29082:28920,J00121:27:H3GGKBBXX:5:1216:7618:37484,J00121:27:H3GGKBBXX:5:2225:25053:8787,J00121:27:H3GGKBBXX:5:1121:20486:26019,J00121:27:H3GGKBBXX:5:1106:27854:17298,J00121:27:H3GGKBBXX:5:2114:25164:19390,J00121:27:H3GGKBBXX:5:1225:10998:14185,J00121:27:H3GGKBBXX:5:2225:18680:36534,J00121:27:H3GGKBBXX:5:2222:16244:44025,J00121:27:H3GGKBBXX:5:1119:2067:9965,J00121:27:H3GGKBBXX:5:2214:22353:24964,J00121:27:H3GGKBBXX:5:2218:27529:3618;sequence=TATAGATGGATATATCTAAATATATATAAGGATTTAATTTAATTATTTGAATAAACAAATAAATAATATGAATCAACCA;start=130142;subtype=IES;support_ref=0;support_variant=32;type=IES;
scaffold51_156_with_IES	MILORD	internal_eliminated_sequence	131716	131771	.	.	.	ID=MILORD.156.131716.131771;Name=MILORD.156.131716.131771;bounded_by_ta=TRUE;common_boundary=Both;end=131771;ies_id=IESPGM.PTET51.1.156.125265;ies_left_dist=0;ies_min_dist=0;ies_right_dist=0;junction_seq=atcaattctcttagaTAactgagcatcccctc;read_names=J00121:27:H3GGKBBXX:5:1125:27275:43585,J00121:27:H3GGKBBXX:5:2112:13190:31734,J00121:27:H3GGKBBXX:5:1214:3924:11038,J00121:27:H3GGKBBXX:5:2211:6532:48122,J00121:27:H3GGKBBXX:5:2226:22881:4075,J00121:27:H3GGKBBXX:5:1115:26534:5939,J00121:27:H3GGKBBXX:5:2205:18325:23575,J00121:27:H3GGKBBXX:5:2104:25885:28762,J00121:27:H3GGKBBXX:5:1107:26880:35655,J00121:27:H3GGKBBXX:5:1223:30726:19953,J00121:27:H3GGKBBXX:5:2114:10937:6202,J00121:27:H3GGKBBXX:5:1211:9506:1508,J00121:27:H3GGKBBXX:5:1219:26778:34811,J00121:27:H3GGKBBXX:5:2109:28595:31734,J00121:27:H3GGKBBXX:5:1110:27011:46364;sequence=TATTGTTAGAATCCACAAATTTCAAATTGTAGAAAATCAGAAAGTCATTTGAATAA;start=131716;subtype=IES;support_ref=86;support_variant=15;type=IES;
scaffold51_156_with_IES	MILORD	internal_eliminated_sequence	131977	132045	.	.	.	ID=MILORD.156.131977.132045;Name=MILORD.156.131977.132045;bounded_by_ta=TRUE;common_boundary=Both;end=132045;ies_id=IESPGM.PTET51.1.156.125470;ies_left_dist=0;ies_min_dist=0;ies_right_dist=0;junction_seq=tatttagagattcgaTAtatcatattgatatc;read_names=J00121:27:H3GGKBBXX:5:2213:4361:45590,J00121:27:H3GGKBBXX:5:1222:26271:21658,J00121:27:H3GGKBBXX:5:1219:29711:22872,J00121:27:H3GGKBBXX:5:1111:26606:19918,J00121:27:H3GGKBBXX:5:1109:11789:12954,J00121:27:H3GGKBBXX:5:2211:14346:7152,J00121:27:H3GGKBBXX:5:1220:4553:43251,J00121:27:H3GGKBBXX:5:1108:21399:40684,J00121:27:H3GGKBBXX:5:2209:2717:32086,J00121:27:H3GGKBBXX:5:1104:12225:4673,J00121:27:H3GGKBBXX:5:1216:21491:9227,J00121:27:H3GGKBBXX:5:2221:29264:28815,J00121:27:H3GGKBBXX:5:2115:17472:28920,J00121:27:H3GGKBBXX:5:1112:9526:39031,J00121:27:H3GGKBBXX:5:2228:18456:10651,J00121:27:H3GGKBBXX:5:2204:23815:25597,J00121:27:H3GGKBBXX:5:2106:13413:27795,J00121:27:H3GGKBBXX:5:2208:29599:13113,J00121:27:H3GGKBBXX:5:1110:5416:29272,J00121:27:H3GGKBBXX:5:1221:9607:17122,J00121:27:H3GGKBBXX:5:2211:16112:29026,J00121:27:H3GGKBBXX:5:1106:26058:24911,J00121:27:H3GGKBBXX:5:1223:23033:44851,J00121:27:H3GGKBBXX:5:2123:15351:13042,J00121:27:H3GGKBBXX:5:2204:23754:42231,J00121:27:H3GGKBBXX:5:1209:25773:38943,J00121:27:H3GGKBBXX:5:1109:27874:19478,J00121:27:H3GGKBBXX:5:1111:25317:11003,J00121:27:H3GGKBBXX:5:1126:30036:30784,J00121:27:H3GGKBBXX:5:1103:18822:46240,J00121:27:H3GGKBBXX:5:1113:21562:11495;sequence=TATAGCCTATTTAGATTAGGTGTTTTAACAATCTAAGAGTAACATACAATATTATTTTATAAATAACTA;start=131977;subtype=IES;support_ref=78;support_variant=31;type=IES;
scaffold51_156_with_IES	MILORD	internal_eliminated_sequence	133338	133364	.	.	.	ID=MILORD.156.133338.133364;Name=MILORD.156.133338.133364;bounded_by_ta=TRUE;common_boundary=Both;end=133364;ies_id=IESPGM.PTET51.1.156.126762;ies_left_dist=0;ies_min_dist=0;ies_right_dist=0;junction_seq=tcaaactgaaactgaTActtcaaagaaaagcc;read_names=J00121:27:H3GGKBBXX:5:1108:16366:25246,J00121:27:H3GGKBBXX:5:2104:8501:26213,J00121:27:H3GGKBBXX:5:1121:21745:24507,J00121:27:H3GGKBBXX:5:2221:23957:40754,J00121:27:H3GGKBBXX:5:2128:19086:37343,J00121:27:H3GGKBBXX:5:2207:23612:34811,J00121:27:H3GGKBBXX:5:1216:13261:11776,J00121:27:H3GGKBBXX:5:1127:6238:40614,J00121:27:H3GGKBBXX:5:2213:13362:31892,J00121:27:H3GGKBBXX:5:2101:1864:11091,J00121:27:H3GGKBBXX:5:1212:24647:44517,J00121:27:H3GGKBBXX:5:1216:24464:44341,J00121:27:H3GGKBBXX:5:1201:17472:22872,J00121:27:H3GGKBBXX:5:2218:6360:1719,J00121:27:H3GGKBBXX:5:1118:16772:2457,J00121:27:H3GGKBBXX:5:2108:10439:9069,J00121:27:H3GGKBBXX:5:2208:7030:44834;sequence=TATAACTGAAAAATTTTGAAGCTACTC;start=133338;subtype=IES;support_ref=117;support_variant=17;type=IES;
scaffold51_156_with_IES	MILORD	internal_eliminated_sequence	133976	134003	.	.	.	ID=MILORD.156.133976.134003;Name=MILORD.156.133976.134003;bounded_by_ta=TRUE;common_boundary=Both;end=134003;ies_id=IESPGM.PTET51.1.156.127373;ies_left_dist=0;ies_min_dist=0;ies_right_dist=0;junction_seq=atgattaaattgcggTAactatttcgtttctc;read_names=J00121:27:H3GGKBBXX:5:2223:6816:24103,J00121:27:H3GGKBBXX:5:1111:19745:19496,J00121:27:H3GGKBBXX:5:2211:14834:17948,J00121:27:H3GGKBBXX:5:2204:30462:25580,J00121:27:H3GGKBBXX:5:1111:6745:16102,J00121:27:H3GGKBBXX:5:2124:17330:44781,J00121:27:H3GGKBBXX:5:1101:31304:45396,J00121:27:H3GGKBBXX:5:2113:20232:5007,J00121:27:H3GGKBBXX:5:1207:12895:20006,J00121:27:H3GGKBBXX:5:2207:17584:20252,J00121:27:H3GGKBBXX:5:2217:18964:37167,J00121:27:H3GGKBBXX:5:2218:22698:39840,J00121:27:H3GGKBBXX:5:1103:5386:10686,J00121:27:H3GGKBBXX:5:1212:26200:37642,J00121:27:H3GGKBBXX:5:1212:8542:43796,J00121:27:H3GGKBBXX:5:2201:7841:5868,J00121:27:H3GGKBBXX:5:2123:27022:32666,J00121:27:H3GGKBBXX:5:1226:19248:41809,J00121:27:H3GGKBBXX:5:1207:13748:32842,J00121:27:H3GGKBBXX:5:2126:24779:31980,J00121:27:H3GGKBBXX:5:1212:18426:7644,J00121:27:H3GGKBBXX:5:2224:6492:30222,J00121:27:H3GGKBBXX:5:2111:15615:27074,J00121:27:H3GGKBBXX:5:1122:23713:30274,J00121:27:H3GGKBBXX:5:2123:26697:33334,J00121:27:H3GGKBBXX:5:2212:10236:19162,J00121:27:H3GGKBBXX:5:1104:13332:28885,J00121:27:H3GGKBBXX:5:2113:9831:21940,J00121:27:H3GGKBBXX:5:2210:21186:32930,J00121:27:H3GGKBBXX:5:1223:21937:41721,J00121:27:H3GGKBBXX:5:2211:17391:20234,J00121:27:H3GGKBBXX:5:1223:21775:18370,J00121:27:H3GGKBBXX:5:2206:5315:24314,J00121:27:H3GGKBBXX:5:1210:15260:37607,J00121:27:H3GGKBBXX:5:2119:24819:14537,J00121:27:H3GGKBBXX:5:1116:16569:41176,J00121:27:H3GGKBBXX:5:2214:12733:18036,J00121:27:H3GGKBBXX:5:2104:4290:31435,J00121:27:H3GGKBBXX:5:1219:16386:41317,J00121:27:H3GGKBBXX:5:1116:26058:26740,J00121:27:H3GGKBBXX:5:1105:14407:7926,J00121:27:H3GGKBBXX:5:1210:10186:8945,J00121:27:H3GGKBBXX:5:1221:2635:6800,J00121:27:H3GGKBBXX:5:2224:22851:20973;sequence=TATAGATATAACTAATCCTTTTTTTTTA;start=133976;subtype=IES;support_ref=0;support_variant=44;type=IES;
scaffold51_156_with_IES	MILORD	internal_eliminated_sequence	134640	134667	.	.	.	ID=MILORD.156.134640.134667;Name=MILORD.156.134640.134667;bounded_by_ta=TRUE;common_boundary=None;end=134667;ies_id=IESPGM.PTET51.1.156.128208;ies_left_dist=199;ies_min_dist=199;ies_right_dist=277;junction_seq=tatagagcatttaccTAagataaaaggaagcc;read_names=J00121:27:H3GGKBBXX:5:2105:21745:3934,J00121:27:H3GGKBBXX:5:1228:29173:41985;sequence=TAAAGTACAAGAAACATTTACTAAATGA;start=134640;subtype=MAC;support_ref=84;support_variant=2;type=CRYPTIC;
scaffold51_156_with_IES	MILORD	internal_eliminated_sequence	134839	134944	.	.	.	ID=MILORD.156.134839.134944;Name=MILORD.156.134839.134944;bounded_by_ta=TRUE;common_boundary=Both;end=134944;ies_id=IESPGM.PTET51.1.156.128208;ies_left_dist=0;ies_min_dist=0;ies_right_dist=0;junction_seq=gtaataatgagcagaTAcaatagcaattcctt;read_names=J00121:27:H3GGKBBXX:5:1208:19106:14414,J00121:27:H3GGKBBXX:5:2213:19958:7345,J00121:27:H3GGKBBXX:5:2120:16153:25333,J00121:27:H3GGKBBXX:5:1220:12215:32015,J00121:27:H3GGKBBXX:5:2213:19776:7556,J00121:27:H3GGKBBXX:5:1124:17888:45854,J00121:27:H3GGKBBXX:5:1127:29904:24648,J00121:27:H3GGKBBXX:5:1201:8948:38064,J00121:27:H3GGKBBXX:5:1123:14803:31751,J00121:27:H3GGKBBXX:5:1114:23115:19601,J00121:27:H3GGKBBXX:5:2113:28706:34213,J00121:27:H3GGKBBXX:5:1212:11160:4514,J00121:27:H3GGKBBXX:5:2220:14813:29905,J00121:27:H3GGKBBXX:5:1216:9293:31734,J00121:27:H3GGKBBXX:5:1105:5304:31400,J00121:27:H3GGKBBXX:5:1104:24596:29237,J00121:27:H3GGKBBXX:5:2220:27387:11214,J00121:27:H3GGKBBXX:5:1220:20364:25738,J00121:27:H3GGKBBXX:5:1226:10013:43216,J00121:27:H3GGKBBXX:5:2124:22374:32771,J00121:27:H3GGKBBXX:5:1106:23764:46961,J00121:27:H3GGKBBXX:5:2211:27783:5323,J00121:27:H3GGKBBXX:5:1105:21734:20621,J00121:27:H3GGKBBXX:5:2106:21075:20498,J00121:27:H3GGKBBXX:5:2111:11018:39787,J00121:27:H3GGKBBXX:5:1120:23307:2879,J00121:27:H3GGKBBXX:5:1119:27600:3178,J00121:27:H3GGKBBXX:5:1206:17391:7996,J00121:27:H3GGKBBXX:5:2227:8034:28569,J00121:27:H3GGKBBXX:5:1227:11850:20340,J00121:27:H3GGKBBXX:5:2120:24911:35690,J00121:27:H3GGKBBXX:5:1212:21186:23470,J00121:27:H3GGKBBXX:5:1216:19025:26687,J00121:27:H3GGKBBXX:5:2118:12926:23610,J00121:27:H3GGKBBXX:5:2119:1803:47630,J00121:27:H3GGKBBXX:5:2227:25855:27795,J00121:27:H3GGKBBXX:5:2116:27346:23944,J00121:27:H3GGKBBXX:5:2120:8511:6501,J00121:27:H3GGKBBXX:5:2201:23307:18036,J00121:27:H3GGKBBXX:5:1114:19938:26898,J00121:27:H3GGKBBXX:5:1219:27651:10792,J00121:27:H3GGKBBXX:5:1101:8755:3301,J00121:27:H3GGKBBXX:5:1121:3640:28516,J00121:27:H3GGKBBXX:5:2207:7436:17298,J00121:27:H3GGKBBXX:5:2220:4290:17966,J00121:27:H3GGKBBXX:5:1102:29102:28498,J00121:27:H3GGKBBXX:5:1107:28300:6712,J00121:27:H3GGKBBXX:5:2115:5903:40842,J00121:27:H3GGKBBXX:5:1109:26463:24560,J00121:27:H3GGKBBXX:5:1104:7953:9789,J00121:27:H3GGKBBXX:5:1124:30736:30239,J00121:27:H3GGKBBXX:5:2208:17310:41862,J00121:27:H3GGKBBXX:5:1212:9557:15979,J00121:27:H3GGKBBXX:5:1105:4340:48896;sequence=TATTGTCATAATAAATGTAAATTAAAACGAATTTTGATTTGTTGTAAATATCATAACTTATTAAAAGTAATTATTTAAATTTTATGAAAAATATCAGTATTTACAA;start=134839;subtype=IES;support_ref=0;support_variant=54;type=IES;
scaffold51_156_with_IES	MILORD	internal_eliminated_sequence	135067	135334	.	.	.	ID=MILORD.156.135067.135334;Name=MILORD.156.135067.135334;bounded_by_ta=TRUE;common_boundary=None;end=135334;ies_id=IESPGM.PTET51.1.156.128208;ies_left_dist=-228;ies_min_dist=228;ies_right_dist=-390;junction_seq=ttatgcaaacactgaTAaggttttgattagtg;read_names=J00121:27:H3GGKBBXX:5:1108:18903:8224;sequence=TACAAATGTTATGGAATGAAATTTAGTAAAGATTTTATCAAAAATTTATAAATTTTTTACTATAATTATTTATAGATTACCTCAATAAATTATTAAGCTTCCGAATTATGTCTTAAGTTATTTAATTTTGATCATATTACAGATTGATCAAAAAATATAAAAGTTTCAGATCAATAGAGAATTCAAAAATTTGTAAAACATAAGTGATAAATTAAAATAAAATTTATGGATAACAATTTGAATTATCAACTTCATTAATTAGTGTGTA;start=135067;subtype=MAC;support_ref=60;support_variant=1;type=CRYPTIC;
scaffold51_156_with_IES	MILORD	internal_eliminated_sequence	135067	135332	.	.	.	ID=MILORD.156.135067.135332;Name=MILORD.156.135067.135332;bounded_by_ta=TRUE;common_boundary=None;end=135332;ies_id=IESPGM.PTET51.1.156.128208;ies_left_dist=-228;ies_min_dist=228;ies_right_dist=-388;junction_seq=ttatgcaaacactgaTAtaaggttttgattag;read_names=J00121:27:H3GGKBBXX:5:2218:13413:29413,J00121:27:H3GGKBBXX:5:1114:22648:27197,J00121:27:H3GGKBBXX:5:2227:7912:30784,J00121:27:H3GGKBBXX:5:2206:27630:16876,J00121:27:H3GGKBBXX:5:2106:14864:44588;sequence=TACAAATGTTATGGAATGAAATTTAGTAAAGATTTTATCAAAAATTTATAAATTTTTTACTATAATTATTTATAGATTACCTCAATAAATTATTAAGCTTCCGAATTATGTCTTAAGTTATTTAATTTTGATCATATTACAGATTGATCAAAAAATATAAAAGTTTCAGATCAATAGAGAATTCAAAAATTTGTAAAACATAAGTGATAAATTAAAATAAAATTTATGGATAACAATTTGAATTATCAACTTCATTAATTAGTGTG;start=135067;subtype=MAC;support_ref=120;support_variant=5;type=CRYPTIC;
scaffold51_156_with_IES	MILORD	internal_eliminated_sequence	135102	135128	.	.	.	ID=MILORD.156.135102.135128;Name=MILORD.156.135102.135128;bounded_by_ta=TRUE;common_boundary=None;end=135128;ies_id=IESPGM.PTET51.1.156.128208;ies_left_dist=-263;ies_min_dist=184;ies_right_dist=-184;junction_seq=atttagtaaagatttTAattatttatagatta;read_names=J00121:27:H3GGKBBXX:5:2116:16762:35391;sequence=TATCAAAAATTTATAAATTTTTTACTA;start=135102;subtype=MAC;support_ref=68;support_variant=1;type=CRYPTIC;
scaffold51_156_with_IES	MILORD	internal_eliminated_sequence	135204	135332	.	.	.	ID=MILORD.156.135204.135332;Name=MILORD.156.135204.135332;bounded_by_ta=TRUE;common_boundary=None;end=135332;ies_id=IESPGM.PTET51.1.156.128208;ies_left_dist=-365;ies_min_dist=365;ies_right_dist=-388;junction_seq=taattttgatcatatTAtaaggttttgattag;read_names=J00121:27:H3GGKBBXX:5:2207:4320:18476,J00121:27:H3GGKBBXX:5:2209:25002:28147,J00121:27:H3GGKBBXX:5:1110:3559:43990,J00121:27:H3GGKBBXX:5:1207:16701:31980;sequence=TACAGATTGATCAAAAAATATAAAAGTTTCAGATCAATAGAGAATTCAAAAATTTGTAAAACATAAGTGATAAATTAAAATAAAATTTATGGATAACAATTTGAATTATCAACTTCATTAATTAGTGTG;start=135204;subtype=MAC;support_ref=65;support_variant=4;type=CRYPTIC;
scaffold51_156_with_IES	MILORD	internal_eliminated_sequence	137600	137627	.	.	.	ID=MILORD.156.137600.137627;Name=MILORD.156.137600.137627;bounded_by_ta=TRUE;common_boundary=None;end=137627;ies_id=IESPGM.PTET51.1.156.132115;ies_left_dist=1252;ies_min_dist=1252;ies_right_dist=1290;junction_seq=atataggattatgttTActaaactggcctttt;read_names=J00121:27:H3GGKBBXX:5:2227:23693:31329,J00121:27:H3GGKBBXX:5:1109:17320:8717,J00121:27:H3GGKBBXX:5:2122:19877:40473;sequence=TAGGCATATAATAAAAACAATTTTATTA;start=137600;subtype=MAC;support_ref=105;support_variant=3;type=CRYPTIC;
scaffold51_156_with_IES	MILORD	internal_eliminated_sequence	137606	137630	.	.	.	ID=MILORD.156.137606.137630;Name=MILORD.156.137606.137630;bounded_by_ta=TRUE;common_boundary=None;end=137630;ies_id=IESPGM.PTET51.1.156.132115;ies_left_dist=1246;ies_min_dist=1246;ies_right_dist=1287;junction_seq=gattatgtttaggcaTAaactggccttttgat;read_names=J00121:27:H3GGKBBXX:5:2221:24393:22977,J00121:27:H3GGKBBXX:5:1119:6614:23751,J00121:27:H3GGKBBXX:5:1213:12134:36481,J00121:27:H3GGKBBXX:5:2214:3092:35303,J00121:27:H3GGKBBXX:5:1204:6664:11636,J00121:27:H3GGKBBXX:5:2212:26037:42776,J00121:27:H3GGKBBXX:5:2220:13890:8049;sequence=TATAATAAAAACAATTTTATTATAC;start=137606;subtype=MAC;support_ref=105;support_variant=7;type=CRYPTIC;
scaffold51_156_with_IES	MILORD	internal_eliminated_sequence	138852	138917	.	.	.	ID=MILORD.156.138852.138917;Name=MILORD.156.138852.138917;bounded_by_ta=TRUE;common_boundary=Both;end=138917;ies_id=IESPGM.PTET51.1.156.132115;ies_left_dist=0;ies_min_dist=0;ies_right_dist=0;junction_seq=tgtcttttggttaatTAgtgcaattattcata;read_names=J00121:27:H3GGKBBXX:5:1212:18467:36341,J00121:27:H3GGKBBXX:5:1102:15990:27865,J00121:27:H3GGKBBXX:5:1205:21156:14344,J00121:27:H3GGKBBXX:5:1111:5183:9702,J00121:27:H3GGKBBXX:5:1218:31111:13412,J00121:27:H3GGKBBXX:5:1208:22465:32086,J00121:27:H3GGKBBXX:5:2210:9800:1982,J00121:27:H3GGKBBXX:5:2109:13606:4321,J00121:27:H3GGKBBXX:5:1114:19755:28340,J00121:27:H3GGKBBXX:5:2126:6147:20234,J00121:27:H3GGKBBXX:5:1101:11251:25773,J00121:27:H3GGKBBXX:5:1105:17340:22397,J00121:27:H3GGKBBXX:5:1217:19268:24507;sequence=TACACTCCTTTGTGATTTATTTTTTAAACTTACTTTTTAAATATTATAAAACCTATTTTCACCCTG;start=138852;subtype=IES;support_ref=106;support_variant=13;type=IES;
scaffold51_156_with_IES	MILORD	internal_eliminated_sequence	139866	140131	.	.	.	ID=MILORD.156.139866.140131;Name=MILORD.156.139866.140131;bounded_by_ta=TRUE;common_boundary=Both;end=140131;ies_id=IESPGM.PTET51.1.156.133063;ies_left_dist=0;ies_min_dist=0;ies_right_dist=0;junction_seq=atagaaatccttaacTAtcatcatcatcccat;read_names=J00121:27:H3GGKBBXX:5:1103:18507:4022,J00121:27:H3GGKBBXX:5:1106:21623:38539,J00121:27:H3GGKBBXX:5:1208:9628:42056,J00121:27:H3GGKBBXX:5:1208:10399:5165,J00121:27:H3GGKBBXX:5:1109:4919:18634,J00121:27:H3GGKBBXX:5:1211:20923:18722,J00121:27:H3GGKBBXX:5:2208:25378:36851,J00121:27:H3GGKBBXX:5:1226:26555:24577,J00121:27:H3GGKBBXX:5:1226:27752:43884,J00121:27:H3GGKBBXX:5:2209:20933:25105,J00121:27:H3GGKBBXX:5:1217:30137:28745,J00121:27:H3GGKBBXX:5:1208:26890:26775,J00121:27:H3GGKBBXX:5:2223:20720:35075,J00121:27:H3GGKBBXX:5:1118:17218:5376,J00121:27:H3GGKBBXX:5:2106:30726:33105,J00121:27:H3GGKBBXX:5:1226:8024:22256,J00121:27:H3GGKBBXX:5:2108:16955:6853,J00121:27:H3GGKBBXX:5:1120:19857:19337,J00121:27:H3GGKBBXX:5:2106:4493:28059,J00121:27:H3GGKBBXX:5:1107:19360:41792,J00121:27:H3GGKBBXX:5:1104:11150:23030,J00121:27:H3GGKBBXX:5:1223:8146:44939,J00121:27:H3GGKBBXX:5:2109:20141:2668,J00121:27:H3GGKBBXX:5:2102:9201:17790,J00121:27:H3GGKBBXX:5:2118:5964:44500,J00121:27:H3GGKBBXX:5:1204:15402:37290,J00121:27:H3GGKBBXX:5:2223:20882:40526,J00121:27:H3GGKBBXX:5:1202:21115:18177,J00121:27:H3GGKBBXX:5:1103:13748:1683,J00121:27:H3GGKBBXX:5:1216:20131:20129,J00121:27:H3GGKBBXX:5:1214:6593:26318,J00121:27:H3GGKBBXX:5:1111:10663:30415;sequence=TAAAGTCAATATTATAGATTTTTTTGAAATTTCTTTAGTATTAGATTAATTAAAAAAATTTACAGATAAGAATAAAGAATGCATACTGTTTAATATTTAGCCATTGGATAATAAAAAAAGAGTATTGGCTTAAAAATTATTGAAAAAATTGTAATATTAGAACTTAGAATCTTATTTATAATTTTGTTCTCCAATGTAAATATGTAATATGGAACAAAAATGAAAGGTCCAAACAGAAATTACTTGAAAGTCCTGTGATTCAACTG;start=139866;subtype=IES;support_ref=24;support_variant=32;type=IES;
scaffold51_156_with_IES	MILORD	internal_eliminated_sequence	140572	140815	.	.	.	ID=MILORD.156.140572.140815;Name=MILORD.156.140572.140815;bounded_by_ta=TRUE;common_boundary=None;end=140815;ies_id=IESPGM.PTET51.1.156.133778;ies_left_dist=275;ies_min_dist=75;ies_right_dist=75;junction_seq=tttattctgttttggTAattaattttcatcaa;read_names=J00121:27:H3GGKBBXX:5:1215:16021:30661;sequence=TATTGGTATATTCATATGGGAATATTTTATTTTTAAACTTTTATATTTTAATTATTTAATATGTTCTAGAATAAGATACTTTTGCACAAAATAAATTAAATTATAGCAAATTAACATACCATTTTGCTCATTCAAATTATAAATTTATTATAATCTACAAGGGAGTGTGAGATATTGGAATAGAGATAAATAATTATATAAATATTATTGTAAGTGAAAAATCAACGAAACTCTTTATTGATAA;start=140572;subtype=MAC;support_ref=100;support_variant=1;type=CRYPTIC;
scaffold51_156_with_IES	MILORD	internal_eliminated_sequence	140847	140890	.	.	.	ID=MILORD.156.140847.140890;Name=MILORD.156.140847.140890;bounded_by_ta=TRUE;common_boundary=Both;end=140890;ies_id=IESPGM.PTET51.1.156.133778;ies_left_dist=0;ies_min_dist=0;ies_right_dist=0;junction_seq=aatatatttttcattTAatataaatgaacaca;read_names=J00121:27:H3GGKBBXX:5:2225:31314:34336,J00121:27:H3GGKBBXX:5:2212:27559:43937,J00121:27:H3GGKBBXX:5:2128:31872:7486,J00121:27:H3GGKBBXX:5:2212:2503:36956,J00121:27:H3GGKBBXX:5:1202:24495:11583,J00121:27:H3GGKBBXX:5:1120:14539:40227,J00121:27:H3GGKBBXX:5:2221:16346:43884,J00121:27:H3GGKBBXX:5:1225:8237:10036,J00121:27:H3GGKBBXX:5:1110:2301:43216,J00121:27:H3GGKBBXX:5:2121:27133:38662;sequence=TATAGTATATTTAAAACTATTGGCTTAAATTAATTAATTTAGTA;start=140847;subtype=IES;support_ref=147;support_variant=10;type=IES;
scaffold51_156_with_IES	MILORD	internal_eliminated_sequence	141301	141366	.	.	.	ID=MILORD.156.141301.141366;Name=MILORD.156.141301.141366;bounded_by_ta=TRUE;common_boundary=None;end=141366;ies_id=IESPGM.PTET51.1.156.134195;ies_left_dist=7;ies_min_dist=7;ies_right_dist=-21;junction_seq=ttgctttcttcatctTActggaaaacgaagaa;read_names=J00121:27:H3GGKBBXX:5:1210:15524:29413;sequence=TATGTGATATAGGCAACTACTATTTACTTATTCTACAAATCCCTATACCTTAGAGGATGAAAAAAA;start=141301;subtype=EXTERNAL;support_ref=6;support_variant=1;type=ALTERNATIVE;
scaffold51_156_with_IES	MILORD	internal_eliminated_sequence	141308	141345	.	.	.	ID=MILORD.156.141308.141345;Name=MILORD.156.141308.141345;bounded_by_ta=TRUE;common_boundary=Both;end=141345;ies_id=IESPGM.PTET51.1.156.134195;ies_left_dist=0;ies_min_dist=0;ies_right_dist=0;junction_seq=cttcatcttatgtgaTAccttagaggatgaaa;read_names=J00121:27:H3GGKBBXX:5:2212:9820:15240,J00121:27:H3GGKBBXX:5:1222:9993:10405,J00121:27:H3GGKBBXX:5:2227:24688:10651,J00121:27:H3GGKBBXX:5:1122:14489:3108,J00121:27:H3GGKBBXX:5:1113:2706:30907,J00121:27:H3GGKBBXX:5:1120:9749:42618,J00121:27:H3GGKBBXX:5:1112:22333:5059,J00121:27:H3GGKBBXX:5:1228:7953:3319,J00121:27:H3GGKBBXX:5:2103:5893:13781,J00121:27:H3GGKBBXX:5:1105:19715:45783,J00121:27:H3GGKBBXX:5:2211:6522:8189,J00121:27:H3GGKBBXX:5:1203:14275:22186,J00121:27:H3GGKBBXX:5:1108:27651:7838,J00121:27:H3GGKBBXX:5:2113:18680:11671,J00121:27:H3GGKBBXX:5:1120:4970:30362,J00121:27:H3GGKBBXX:5:1107:25317:31154,J00121:27:H3GGKBBXX:5:2118:31649:7767,J00121:27:H3GGKBBXX:5:2203:8014:20832,J00121:27:H3GGKBBXX:5:2104:27803:5077,J00121:27:H3GGKBBXX:5:1212:16538:12990,J00121:27:H3GGKBBXX:5:2111:12327:21236,J00121:27:H3GGKBBXX:5:2220:15656:48069,J00121:27:H3GGKBBXX:5:1115:15990:39119,J00121:27:H3GGKBBXX:5:1203:8765:48263,J00121:27:H3GGKBBXX:5:1218:28290:15416,J00121:27:H3GGKBBXX:5:2109:15554:20709;sequence=TATAGGCAACTACTATTTACTTATTCTACAAATCCCTA;start=141308;subtype=IES;support_ref=6;support_variant=26;type=IES;
scaffold51_156_with_IES	MILORD	internal_eliminated_sequence	142115	142169	.	.	.	ID=MILORD.156.142115.142169;Name=MILORD.156.142115.142169;bounded_by_ta=TRUE;common_boundary=LEFT;end=142169;ies_id=IESPGM.PTET51.1.156.134964;ies_left_dist=0;ies_min_dist=0;ies_right_dist=-6;junction_seq=caacaatgactatggTAggatatggtgacatt;read_names=J00121:27:H3GGKBBXX:5:1212:19400:45871;sequence=TACTGTAGAAATAGCCTTAAATAAAAAAAGAGTTATCATAATTTAACAATAACTG;start=142115;subtype=PARTIAL_EXTERNAL;support_ref=21;support_variant=1;type=ALTERNATIVE;
scaffold51_156_with_IES	MILORD	internal_eliminated_sequence	142115	142163	.	.	.	ID=MILORD.156.142115.142163;Name=MILORD.156.142115.142163;bounded_by_ta=TRUE;common_boundary=Both;end=142163;ies_id=IESPGM.PTET51.1.156.134964;ies_left_dist=0;ies_min_dist=0;ies_right_dist=0;junction_seq=caacaatgactatggTAactgtaggatatggt;read_names=J00121:27:H3GGKBBXX:5:1202:28808:10757,J00121:27:H3GGKBBXX:5:1110:29630:20234,J00121:27:H3GGKBBXX:5:1110:23104:39031,J00121:27:H3GGKBBXX:5:1221:15006:24401,J00121:27:H3GGKBBXX:5:2220:7375:46135,J00121:27:H3GGKBBXX:5:2218:9252:7715,J00121:27:H3GGKBBXX:5:2213:20111:36059,J00121:27:H3GGKBBXX:5:1217:15260:39436,J00121:27:H3GGKBBXX:5:1218:6045:1631,J00121:27:H3GGKBBXX:5:1204:28473:33316,J00121:27:H3GGKBBXX:5:2120:24413:14783,J00121:27:H3GGKBBXX:5:1205:11627:39225,J00121:27:H3GGKBBXX:5:1225:26616:10827,J00121:27:H3GGKBBXX:5:1119:10460:30802,J00121:27:H3GGKBBXX:5:2211:19898:44060,J00121:27:H3GGKBBXX:5:1205:3082:31312,J00121:27:H3GGKBBXX:5:2221:19766:39928,J00121:27:H3GGKBBXX:5:1104:12012:25755,J00121:27:H3GGKBBXX:5:2225:9962:1806,J00121:27:H3GGKBBXX:5:1221:10155:6325,J00121:27:H3GGKBBXX:5:1104:10581:39418,J00121:27:H3GGKBBXX:5:1106:4838:9631,J00121:27:H3GGKBBXX:5:1111:5558:34055,J00121:27:H3GGKBBXX:5:2126:23043:40719,J00121:27:H3GGKBBXX:5:2210:24870:23663,J00121:27:H3GGKBBXX:5:1223:14499:16840;sequence=TACTGTAGAAATAGCCTTAAATAAAAAAAGAGTTATCATAATTTAACAA;start=142115;subtype=IES;support_ref=21;support_variant=26;type=IES;
scaffold51_156_with_IES	MILORD	internal_eliminated_sequence	144642	144704	.	.	.	ID=MILORD.156.144642.144704;Name=MILORD.156.144642.144704;bounded_by_ta=TRUE;common_boundary=Both;end=144704;ies_id=IESPGM.PTET51.1.156.137442;ies_left_dist=0;ies_min_dist=0;ies_right_dist=0;junction_seq=agaccaggaaaaatgTAcatcttgctattcta;read_names=J00121:27:H3GGKBBXX:5:1119:24170:22204,J00121:27:H3GGKBBXX:5:2122:21653:39787,J00121:27:H3GGKBBXX:5:2104:21734:48122;sequence=TACAGTTAAGGGATTTATTTATTTGATTATTTAAAATGATCAAATAAATAAATCCCTTAACTG;start=144642;subtype=IES;support_ref=2;support_variant=3;type=IES;
scaffold51_156_with_IES	MILORD	internal_eliminated_sequence	148928	149004	.	.	.	ID=MILORD.156.148928.149004;Name=MILORD.156.148928.149004;bounded_by_ta=TRUE;common_boundary=Both;end=149004;ies_id=IESPGM.PTET51.1.156.141504;ies_left_dist=0;ies_min_dist=0;ies_right_dist=0;junction_seq=gaaattagaatcagtTAatccaaatccatctt;read_names=J00121:27:H3GGKBBXX:5:1124:6806:23030,J00121:27:H3GGKBBXX:5:1113:30898:11706,J00121:27:H3GGKBBXX:5:1220:19705:27127,J00121:27:H3GGKBBXX:5:1227:23987:13517,J00121:27:H3GGKBBXX:5:2213:11231:24366,J00121:27:H3GGKBBXX:5:1109:19481:28147,J00121:27:H3GGKBBXX:5:2210:27965:44113,J00121:27:H3GGKBBXX:5:2102:8217:27901,J00121:27:H3GGKBBXX:5:2119:14539:32701,J00121:27:H3GGKBBXX:5:2206:22567:25158,J00121:27:H3GGKBBXX:5:2107:4310:42478,J00121:27:H3GGKBBXX:5:2201:12063:20498,J00121:27:H3GGKBBXX:5:1119:18111:44095,J00121:27:H3GGKBBXX:5:1210:14133:11952,J00121:27:H3GGKBBXX:5:2120:8511:20920,J00121:27:H3GGKBBXX:5:2206:18771:16225,J00121:27:H3GGKBBXX:5:2215:9952:31646,J00121:27:H3GGKBBXX:5:2228:12428:47577,J00121:27:H3GGKBBXX:5:2116:15321:10247,J00121:27:H3GGKBBXX:5:1101:22181:18124,J00121:27:H3GGKBBXX:5:1110:26687:25052,J00121:27:H3GGKBBXX:5:2224:19887:24243,J00121:27:H3GGKBBXX:5:1201:6938:11899,J00121:27:H3GGKBBXX:5:1109:18720:6114,J00121:27:H3GGKBBXX:5:1114:11738:48210,J00121:27:H3GGKBBXX:5:2115:14438:13992,J00121:27:H3GGKBBXX:5:1120:22952:29765,J00121:27:H3GGKBBXX:5:1104:26362:32332,J00121:27:H3GGKBBXX:5:1204:23612:37519,J00121:27:H3GGKBBXX:5:1211:27549:27004,J00121:27:H3GGKBBXX:5:2202:2077:13394,J00121:27:H3GGKBBXX:5:1211:12124:28797,J00121:27:H3GGKBBXX:5:2208:27874:40719,J00121:27:H3GGKBBXX:5:2225:17076:19759,J00121:27:H3GGKBBXX:5:1127:27722:11688,J00121:27:H3GGKBBXX:5:1118:23683:4901,J00121:27:H3GGKBBXX:5:1216:4026:28551,J00121:27:H3GGKBBXX:5:1221:8136:6484,J00121:27:H3GGKBBXX:5:1123:15585:38803,J00121:27:H3GGKBBXX:5:1224:7679:41950,J00121:27:H3GGKBBXX:5:2206:10663:6923,J00121:27:H3GGKBBXX:5:2207:26392:1754,J00121:27:H3GGKBBXX:5:2223:14407:36165,J00121:27:H3GGKBBXX:5:2106:13849:22291,J00121:27:H3GGKBBXX:5:1208:10734:25580,J00121:27:H3GGKBBXX:5:1224:7588:42143,J00121:27:H3GGKBBXX:5:1225:20131:7011,J00121:27:H3GGKBBXX:5:2211:23104:38468,J00121:27:H3GGKBBXX:5:2120:17746:4251,J00121:27:H3GGKBBXX:5:2225:11860:26406;sequence=TACAAAGAGTCATTTCAACTTTTTGATTTATTTTAGATTTTATATTAATTGATTTTGATAATATATATCATTGACTG;start=148928;subtype=IES;support_ref=20;support_variant=50;type=IES;
scaffold51_156_with_IES	MILORD	internal_eliminated_sequence	150322	150365	.	.	.	ID=MILORD.156.150322.150365;Name=MILORD.156.150322.150365;bounded_by_ta=TRUE;common_boundary=Both;end=150365;ies_id=IESPGM.PTET51.1.156.142821;ies_left_dist=0;ies_min_dist=0;ies_right_dist=0;junction_seq=taaatgctttagaagTAttagaaatgatacca;read_names=J00121:27:H3GGKBBXX:5:1114:19816:18669,J00121:27:H3GGKBBXX:5:1125:10541:10159,J00121:27:H3GGKBBXX:5:2111:13687:7064,J00121:27:H3GGKBBXX:5:1107:6411:48931,J00121:27:H3GGKBBXX:5:1107:8156:45484,J00121:27:H3GGKBBXX:5:2122:8481:15838,J00121:27:H3GGKBBXX:5:1220:25946:12585,J00121:27:H3GGKBBXX:5:1121:26819:11179,J00121:27:H3GGKBBXX:5:1215:29843:15047,J00121:27:H3GGKBBXX:5:1223:21643:34776,J00121:27:H3GGKBBXX:5:1207:11556:47893,J00121:27:H3GGKBBXX:5:1210:15980:26019;sequence=TACATAGAAATCATAAGAATTCGAATTCCAACTACAAACAACTA;start=150322;subtype=IES;support_ref=94;support_variant=12;type=IES;
scaffold51_156_with_IES	MILORD	internal_eliminated_sequence	151063	151089	.	.	.	ID=MILORD.156.151063.151089;Name=MILORD.156.151063.151089;bounded_by_ta=TRUE;common_boundary=Both;end=151089;ies_id=IESPGM.PTET51.1.156.143518;ies_left_dist=0;ies_min_dist=0;ies_right_dist=0;junction_seq=aataattatttaatgTAccagaacatatttca;read_names=J00121:27:H3GGKBBXX:5:2109:10703:30274,J00121:27:H3GGKBBXX:5:1202:12611:45607,J00121:27:H3GGKBBXX:5:1209:13859:26459,J00121:27:H3GGKBBXX:5:1124:23977:25351,J00121:27:H3GGKBBXX:5:2109:24637:15205,J00121:27:H3GGKBBXX:5:2117:5599:8770,J00121:27:H3GGKBBXX:5:1107:8613:22116,J00121:27:H3GGKBBXX:5:2212:11393:43357,J00121:27:H3GGKBBXX:5:1210:7273:19689,J00121:27:H3GGKBBXX:5:1222:3194:27672,J00121:27:H3GGKBBXX:5:2203:8156:41862,J00121:27:H3GGKBBXX:5:2224:8927:38627,J00121:27:H3GGKBBXX:5:2208:6532:31066,J00121:27:H3GGKBBXX:5:2122:30239:3565,J00121:27:H3GGKBBXX:5:2108:17746:47190,J00121:27:H3GGKBBXX:5:2210:27265:21447,J00121:27:H3GGKBBXX:5:1210:24657:39189,J00121:27:H3GGKBBXX:5:1215:12134:26424,J00121:27:H3GGKBBXX:5:2109:7689:27619,J00121:27:H3GGKBBXX:5:2110:14823:43005,J00121:27:H3GGKBBXX:5:1206:16670:20463,J00121:27:H3GGKBBXX:5:1128:29711:43128,J00121:27:H3GGKBBXX:5:2215:11972:2158,J00121:27:H3GGKBBXX:5:1216:15666:23259,J00121:27:H3GGKBBXX:5:2209:12043:3758,J00121:27:H3GGKBBXX:5:1117:18456:12550,J00121:27:H3GGKBBXX:5:2109:22769:9930,J00121:27:H3GGKBBXX:5:1115:9445:13148,J00121:27:H3GGKBBXX:5:1104:29538:9104,J00121:27:H3GGKBBXX:5:1106:28990:19091,J00121:27:H3GGKBBXX:5:2211:4959:10264,J00121:27:H3GGKBBXX:5:1103:18893:41581,J00121:27:H3GGKBBXX:5:2113:1996:9174,J00121:27:H3GGKBBXX:5:1111:8166:29606,J00121:27:H3GGKBBXX:5:1227:25256:2246,J00121:27:H3GGKBBXX:5:1112:17492:28885;sequence=TACTGTGAACATTACCCATTCTATTCA;start=151063;subtype=IES;support_ref=24;support_variant=36;type=IES;
scaffold51_156_with_IES	MILORD	internal_eliminated_sequence	152101	152148	.	.	.	ID=MILORD.156.152101.152148;Name=MILORD.156.152101.152148;bounded_by_ta=TRUE;common_boundary=Both;end=152148;ies_id=IESPGM.PTET51.1.156.144529;ies_left_dist=0;ies_min_dist=0;ies_right_dist=0;junction_seq=aaattcttgtattatTAcgctttattaaacat;read_names=J00121:27:H3GGKBBXX:5:1209:28625:43251,J00121:27:H3GGKBBXX:5:1106:26839:22924,J00121:27:H3GGKBBXX:5:2228:28655:19777,J00121:27:H3GGKBBXX:5:1110:7781:32912,J00121:27:H3GGKBBXX:5:1213:29011:4743,J00121:27:H3GGKBBXX:5:1128:14032:28305,J00121:27:H3GGKBBXX:5:2220:29051:18318,J00121:27:H3GGKBBXX:5:1113:17614:16366,J00121:27:H3GGKBBXX:5:2227:19786:4971,J00121:27:H3GGKBBXX:5:2209:8237:26388,J00121:27:H3GGKBBXX:5:2223:17706:32736,J00121:27:H3GGKBBXX:5:2227:18578:30239,J00121:27:H3GGKBBXX:5:1201:15077:9192,J00121:27:H3GGKBBXX:5:2228:19593:43849,J00121:27:H3GGKBBXX:5:1207:12601:46856,J00121:27:H3GGKBBXX:5:2207:26504:35919,J00121:27:H3GGKBBXX:5:1109:17858:11794,J00121:27:H3GGKBBXX:5:1121:22039:10071,J00121:27:H3GGKBBXX:5:2225:29457:6994,J00121:27:H3GGKBBXX:5:2214:9577:34371,J00121:27:H3GGKBBXX:5:2225:6847:43005,J00121:27:H3GGKBBXX:5:1118:30279:6413,J00121:27:H3GGKBBXX:5:1207:20334:47876,J00121:27:H3GGKBBXX:5:1126:6350:45449,J00121:27:H3GGKBBXX:5:2214:22993:30714,J00121:27:H3GGKBBXX:5:2218:7324:37044,J00121:27:H3GGKBBXX:5:1113:29203:6238,J00121:27:H3GGKBBXX:5:1108:5680:23364,J00121:27:H3GGKBBXX:5:2205:22150:38152,J00121:27:H3GGKBBXX:5:1127:12794:6747,J00121:27:H3GGKBBXX:5:2218:27214:31734,J00121:27:H3GGKBBXX:5:2216:4574:10018;sequence=TACAGTTGTTTCTGCTAAATTATTAAAGGATTCTGGAGAACTGTTCTG;start=152101;subtype=IES;support_ref=2;support_variant=32;type=IES;
scaffold51_156_with_IES	MILORD	internal_eliminated_sequence	153119	153146	.	.	.	ID=MILORD.156.153119.153146;Name=MILORD.156.153119.153146;bounded_by_ta=TRUE;common_boundary=Both;end=153146;ies_id=IESPGM.PTET51.1.156.145499;ies_left_dist=0;ies_min_dist=0;ies_right_dist=0;junction_seq=aacagccttaaatatTAataacatgattcata;read_names=J00121:27:H3GGKBBXX:5:2108:8755:12761,J00121:27:H3GGKBBXX:5:2211:5690:16594,J00121:27:H3GGKBBXX:5:1212:30675:36288,J00121:27:H3GGKBBXX:5:2113:11546:24419,J00121:27:H3GGKBBXX:5:1113:19309:29255,J00121:27:H3GGKBBXX:5:1124:23246:44341,J00121:27:H3GGKBBXX:5:1114:23378:7433,J00121:27:H3GGKBBXX:5:2212:25794:30503,J00121:27:H3GGKBBXX:5:2227:6766:43603,J00121:27:H3GGKBBXX:5:1105:17665:17685,J00121:27:H3GGKBBXX:5:1117:31527:20498,J00121:27:H3GGKBBXX:5:2115:2980:16225,J00121:27:H3GGKBBXX:5:1203:24657:4022,J00121:27:H3GGKBBXX:5:2202:18538:4919,J00121:27:H3GGKBBXX:5:2217:8014:21465,J00121:27:H3GGKBBXX:5:1209:21217:2633,J00121:27:H3GGKBBXX:5:2223:13768:25246,J00121:27:H3GGKBBXX:5:1121:26352:9104,J00121:27:H3GGKBBXX:5:2115:3275:24859,J00121:27:H3GGKBBXX:5:2109:7314:26301,J00121:27:H3GGKBBXX:5:1221:25834:16436,J00121:27:H3GGKBBXX:5:1220:2463:22362,J00121:27:H3GGKBBXX:5:1107:14641:31400,J00121:27:H3GGKBBXX:5:1113:14103:8348,J00121:27:H3GGKBBXX:5:1220:28331:18546,J00121:27:H3GGKBBXX:5:2107:10602:11601,J00121:27:H3GGKBBXX:5:1203:26220:19812,J00121:27:H3GGKBBXX:5:1106:17005:31382,J00121:27:H3GGKBBXX:5:1218:10003:16612;sequence=TATGGTTAAGTTGATACTTCCTTAATTA;start=153119;subtype=IES;support_ref=2;support_variant=29;type=IES;
scaffold51_156_with_IES	MILORD	internal_eliminated_sequence	157062	157211	.	.	.	ID=MILORD.156.157062.157211;Name=MILORD.156.157062.157211;bounded_by_ta=TRUE;common_boundary=Both;end=157211;ies_id=IESPGM.PTET51.1.156.149414;ies_left_dist=0;ies_min_dist=0;ies_right_dist=0;junction_seq=caaaggaggctaaggTAttaatattgtgaata;read_names=J00121:27:H3GGKBBXX:5:1201:22780:48526,J00121:27:H3GGKBBXX:5:1105:12154:24876,J00121:27:H3GGKBBXX:5:2213:23602:20269,J00121:27:H3GGKBBXX:5:2110:14823:2105,J00121:27:H3GGKBBXX:5:2108:21034:31646,J00121:27:H3GGKBBXX:5:1104:18396:32595,J00121:27:H3GGKBBXX:5:1106:27296:3916,J00121:27:H3GGKBBXX:5:1116:24261:18247,J00121:27:H3GGKBBXX:5:1222:28260:18001;sequence=TATTATTAAGTTATTATAATAATTAAATTTATATATAATTAATTTATTAGCTATTTTTATTAATATTATTATCTCAATTTAGTTGATCAATTATAATCGATACGTAACCAATATCACTGAATTATATGAATTCATATTTAGAATAGACAA;start=157062;subtype=IES;support_ref=50;support_variant=9;type=IES;
scaffold51_156_with_IES	MILORD	internal_eliminated_sequence	157419	157446	.	.	.	ID=MILORD.156.157419.157446;Name=MILORD.156.157419.157446;bounded_by_ta=TRUE;common_boundary=Both;end=157446;ies_id=IESPGM.PTET51.1.156.149621;ies_left_dist=0;ies_min_dist=0;ies_right_dist=0;junction_seq=aatggattgttattgTActgtcatttttcgac;read_names=J00121:27:H3GGKBBXX:5:1206:26758:44658,J00121:27:H3GGKBBXX:5:1212:5233:39541,J00121:27:H3GGKBBXX:5:2103:15605:34864,J00121:27:H3GGKBBXX:5:2112:12652:35936,J00121:27:H3GGKBBXX:5:2210:30563:2193,J00121:27:H3GGKBBXX:5:1205:4909:26881,J00121:27:H3GGKBBXX:5:1107:14742:34424,J00121:27:H3GGKBBXX:5:2211:26534:44025,J00121:27:H3GGKBBXX:5:2202:25033:8717,J00121:27:H3GGKBBXX:5:2111:4797:28938,J00121:27:H3GGKBBXX:5:2213:16508:14273,J00121:27:H3GGKBBXX:5:1225:10663:14625,J00121:27:H3GGKBBXX:5:1207:13281:31365,J00121:27:H3GGKBBXX:5:1211:12114:44042,J00121:27:H3GGKBBXX:5:2105:30076:27092,J00121:27:H3GGKBBXX:5:1121:5081:23593,J00121:27:H3GGKBBXX:5:2214:12804:14854,J00121:27:H3GGKBBXX:5:2225:5558:35813,J00121:27:H3GGKBBXX:5:2204:21146:35426,J00121:27:H3GGKBBXX:5:2220:26210:22608,J00121:27:H3GGKBBXX:5:1207:13291:31277,J00121:27:H3GGKBBXX:5:1203:18172:18669;sequence=TATAGGTTTAAGTAGTTTATTGTAATTG;start=157419;subtype=IES;support_ref=0;support_variant=22;type=IES;
scaffold51_156_with_IES	MILORD	internal_eliminated_sequence	158009	158082	.	.	.	ID=MILORD.156.158009.158082;Name=MILORD.156.158009.158082;bounded_by_ta=TRUE;common_boundary=RIGHT;end=158082;ies_id=IESPGM.PTET51.1.156.150189;ies_left_dist=6;ies_min_dist=0;ies_right_dist=0;junction_seq=atagtcaaataatgtTAattaatccagcatat;read_names=J00121:27:H3GGKBBXX:5:2211:9567:20850;sequence=TATAGGTACAGCAATTAAATTTGATTTTAATATTATTAAATGAAAATATAATTAGTTTTATTAAATCTATACTG;start=158009;subtype=PARTIAL_EXTERNAL;support_ref=2;support_variant=1;type=ALTERNATIVE;
scaffold51_156_with_IES	MILORD	internal_eliminated_sequence	158015	158082	.	.	.	ID=MILORD.156.158015.158082;Name=MILORD.156.158015.158082;bounded_by_ta=TRUE;common_boundary=Both;end=158082;ies_id=IESPGM.PTET51.1.156.150189;ies_left_dist=0;ies_min_dist=0;ies_right_dist=0;junction_seq=aaataatgttataggTAattaatccagcatat;read_names=J00121:27:H3GGKBBXX:5:1228:19218:1103,J00121:27:H3GGKBBXX:5:2116:6725:8682,J00121:27:H3GGKBBXX:5:1217:27732:4180,J00121:27:H3GGKBBXX:5:2213:9404:20146,J00121:27:H3GGKBBXX:5:1118:28463:36534,J00121:27:H3GGKBBXX:5:1117:10236:15926,J00121:27:H3GGKBBXX:5:1202:5923:33492,J00121:27:H3GGKBBXX:5:1101:12327:23768,J00121:27:H3GGKBBXX:5:2202:26250:2141,J00121:27:H3GGKBBXX:5:1118:10409:21676,J00121:27:H3GGKBBXX:5:2115:18071:23593,J00121:27:H3GGKBBXX:5:2103:30330:44236,J00121:27:H3GGKBBXX:5:2201:21278:33580,J00121:27:H3GGKBBXX:5:2220:9648:45959,J00121:27:H3GGKBBXX:5:2108:25702:31927,J00121:27:H3GGKBBXX:5:1208:26108:33193,J00121:27:H3GGKBBXX:5:2227:17574:15522,J00121:27:H3GGKBBXX:5:1201:27011:21746,J00121:27:H3GGKBBXX:5:2105:20943:11864,J00121:27:H3GGKBBXX:5:2121:5386:35444,J00121:27:H3GGKBBXX:5:1123:6035:7240,J00121:27:H3GGKBBXX:5:2101:11505:30081,J00121:27:H3GGKBBXX:5:2206:32512:37888;sequence=TACAGCAATTAAATTTGATTTTAATATTATTAAATGAAAATATAATTAGTTTTATTAAATCTATACTG;start=158015;subtype=IES;support_ref=2;support_variant=23;type=IES;
scaffold51_156_with_IES	MILORD	internal_eliminated_sequence	158055	158082	.	.	.	ID=MILORD.156.158055.158082;Name=MILORD.156.158055.158082;bounded_by_ta=TRUE;common_boundary=RIGHT;end=158082;ies_id=IESPGM.PTET51.1.156.150189;ies_left_dist=-40;ies_min_dist=0;ies_right_dist=0;junction_seq=attattaaatgaaaaTAattaatccagcatat;read_names=J00121:27:H3GGKBBXX:5:2122:20638:27795;sequence=TATAATTAGTTTTATTAAATCTATACTG;start=158055;subtype=PARTIAL_INTERNAL;support_ref=0;support_variant=1;type=ALTERNATIVE;
scaffold51_156_with_IES	MILORD	internal_eliminated_sequence	159459	162910	.	.	.	ID=MILORD.156.159459.162910;Name=MILORD.156.159459.162910;bounded_by_ta=TRUE;common_boundary=None;end=162910;ies_id=IESPGM.PTET51.1.156.155034;ies_left_dist=3735;ies_min_dist=338;ies_right_dist=338;junction_seq=tagtaaagtaattttTAtaatacttatcagga;read_names=J00121:27:H3GGKBBXX:5:2208:13717:21008;sequence=TAACATTATATGGGTATTCAACATTCAAAAATTATAAGTAAGATACTAATTGCAAGACATCCAGAAGGTTCCAAAATATGTTAAGTCCACCAAACAAGAATGCCAAAATAGCGAATCCAAGGAGCAAGTATAAAATGTACCTACTCAATTTAATCAAACCATCAGTGGCACTCTCTGTTGAATTAGAGGGAGTTTGAAATTCCAAGAGTGATGTAACATAATTTTTGTGTTCAAAGGAGTTACCTTATTAATTTTTGATGGCATCTTGATTTATTATCTGACAAATTAATTATGGATTGGAGACTACTGATTGCAATTGAATATTTAATTCAAGAAATAAATGACTGTACTGATCAGAGTATTATGTTAAGTCTACAAAGGTGATGTCATATTGATTTAAATTATTGATTTTGAATTTCATTATGGAATTGATATGATTAGTTAATGTAATTTAATATTAATTATTACTATTCTACTATACTTCCAGATATCGATACTAATTGATCAGTCTTAATCCTCACAGTTCTTTATGAATTGTACTTTACATCTTAAGGATTTAATTCAAATAGAATAGATGGGTAGAGGATCTTCTCGCATAAGGTCTAACATTGATAGCCATCTTCGACTTGACAGGAGTGATTACAACCATCATTGTTATCTACATTTCCATCATCACATTGTTCATTTTTGACTTTGATTCCATCTCCACAAATATTTACACATTGATCTCCCTAGACCTGATATCCTTACTCTTGATTGCACATTACACATCCAGATCCATCAGATTAATAGACCATACAATCTGTACAATTGTCTGATCTATTAACGCAAGTCTTACAACTTGGATCACAAGGTAAGCATATGAATTCTTGAGTTAAATAGAATCCATCAATACAACCTGAACATCTCCCAGCATCACAAGAAGTGCATGTATAATCTAAACAAAAAGAGTTACCATTTAAACACTTATAACAATTATCTCTGTAATTATTATTGCCATCATCACAGTCCTCATTCCATTGTAATATGCCATCTCCACACTTTGAATAACAATAATGAGTAACTGGAGGATTGATATAATCTTAACAACTCAGACACTACTTGTCATTAGATTCATAATATCCTCTTCTACATTTGCAACTAAACTAAAGAGTATTACAATCAATTCAGGGATTTTCTTTGTTATCTTAGTTAATTTGATTTAGAATATTATAATGAACTGTATTTGTGATTTAAGGTTCCCTTGTACTAGGACATCTAGTACAGGATTGACTAGTGTTATTAGAACATTCTAGACATGATAAATGACACTCTAAGATTTATAAATATAAGTGTACATCCACAAACATCAGATGATTGTTGAAAATATCCAGATTTACATGTACAGTTTAAGAGTGATAAGTTATTGATTGCAGTTTAAGTTGAGTGTACATGTTGAATTGTTAATACTCATGATTCTATATTGATCATCATAGCATGATGTACAAGTGTGAGCATCGAAACAAGTTTTGCATGTGGATGGACACTCTAATTAGTTAAGGAGTTATAAATACTTTGACAGATCAATTAACCAACATCATAATACCCATCCATACAAATACAAGTGTCATTCGTAGGTGTTCTATAGTGGGCAGGGTAACATTAACTACATTGATCTTTTGTAAAATTGCACTCGAGACATAGATCTGAACATTTAGAACATACTAAATCATTATCCTCTTGAAAATAACCTGTTTGACATTCACAAGACGATGATTCTAATACTCTATTCTATCCTGGAATACAAGCTAAACAATCTCTAGCTCTGTCTTAACACTTTCTACATGTCGGATAACATATATAGCAACTGAAATTCTCCATATAATATCCATCTAGACATGTGCATTAATTGACATTCAACCATAAGTTTTTGGATTCATCACAAGATAAACAATTCTTTGGATGCTTTGGACGTATTACACCAACATCTACTCTATCATTTAAGCAGGTCTGACAATTATGAAAGCAATTGCTTTGTGAACAATATTCAACCACATCCTTTAGAATAGAACAATAACATATTTTATTTCTCAATTCATACCCAGCTTTACATGTTACACAATCTTAGTATCCAGTACAAGTACTGCATCCAATATCACAAATAGTACACTCCCCATTAATATTCTTGTAATATCCAGACTTGCAACCATTAATGTCAGTACTTTATGTATTTATTGAATTCAAACAATTTCCATTATCATCGCATTCTAAACAATAATCCTAACAAGTCCAGATGATGATTCTGTAATCATAGATCCCACAATATGCTTCACTGTCAATATTCCTAATGCAATGTAATTGTACTGATAATTCATCAGTTGATTAGAATGATTTCGTATAACTAACACTCTAAATCACCTCAATCTCATTTTACCCAACTTAATTGCCCACTGAAATTCCACTACCAAACATAGAGTATGTCGAAATTTCAGTATTTACACTAGTTCTGAATTGTATTTGATTGTTCTTGGAATCAATGAATACTAACATGAACTCTACTTTTATTCTATAGAATGGTTTCTTGTTTTTCAAACGATGAATAACCTATTCATTACTCCATATACCAAGTCCCCCTAAAATTATCTTGTTCATAAAGTAAGAGTACGATTTCATACTTAATTTGTTTGCGTAACTCTCCAAATAGTAAGGATTCAAATCATGAAACATATTAACCAAATACTCCTAATTCAAATTCACCATCTAAGAATCCACACAAACATTACTAACCGCACTAGTATAATCTGGACATTGATCTATGCACATCCCTTTAAACAGATTCTTACTACTCCCACATGACAAACAGATATAGTCATTTCATAGAAGATATTAAAAAAATACATAAGATTAGGTCATCTATTTTGATTAATATATCTTACAATATTCTTTATCTAAACTATTTTATTCAATAACTATATCTGGGGTTTTGAATTCACAAGTTAAGCAATTGTTTAAGCAATTCATTGAACTACTGGGTATTGAATATTTGTTCACTACGAAATCTCTGATACCCCATTTTCGCGAAGACTTATATAAAGCATATTTAGAGCTGAATTCGATTTCACTGACTGTTTCTGAAAGGTCAAACATTATGGAAATTGAGTATGACTTACATGTCTAAAATTAAGCAGAATTACAAATTTCCTTAGGTAAAGCTCTATATCCCTGTTTGAAATAAGAGTACAAAAACGCTGTATGAAAATCATCTATCTTGGCTACTACAAACTTATTGAAGCTAATTAATATTTCCTCTGGAAACTAACTAGAAAATCTGCCTGTCATATACAATGTAAATTTCATCTCATATTTTTCATTTGCAGGTAATAGAATGTCATTATATACAATTTTGTCTGTGTTTCCAAACATGCCAGCCACACTTTTGGTTCCAATTGTTTGTACCATCAATTACACAGTAC;start=159459;subtype=MAC;support_ref=96;support_variant=1;type=CRYPTIC;
scaffold51_156_with_IES	MILORD	internal_eliminated_sequence	159891	159936	.	.	.	ID=MILORD.156.159891.159936;Name=MILORD.156.159891.159936;bounded_by_ta=TRUE;common_boundary=Both;end=159936;ies_id=IESPGM.PTET51.1.156.151997;ies_left_dist=0;ies_min_dist=0;ies_right_dist=0;junction_seq=tcattatggaattgaTActtccagatatcgat;read_names=J00121:27:H3GGKBBXX:5:1113:22739:47260,J00121:27:H3GGKBBXX:5:1205:21399:5165,J00121:27:H3GGKBBXX:5:1208:15331:28235,J00121:27:H3GGKBBXX:5:1106:13230:35919,J00121:27:H3GGKBBXX:5:2228:7598:15785,J00121:27:H3GGKBBXX:5:2209:17330:11372,J00121:27:H3GGKBBXX:5:1211:25083:1736,J00121:27:H3GGKBBXX:5:2226:22658:8189,J00121:27:H3GGKBBXX:5:1211:6116:7451,J00121:27:H3GGKBBXX:5:2116:17645:18669,J00121:27:H3GGKBBXX:5:2102:16812:36991,J00121:27:H3GGKBBXX:5:1223:23510:2774,J00121:27:H3GGKBBXX:5:1108:12063:19513,J00121:27:H3GGKBBXX:5:2223:17756:39365,J00121:27:H3GGKBBXX:5:1109:23033:30855,J00121:27:H3GGKBBXX:5:2216:30482:11337,J00121:27:H3GGKBBXX:5:1204:25611:12181,J00121:27:H3GGKBBXX:5:1123:15209:9526,J00121:27:H3GGKBBXX:5:1105:3934:33598,J00121:27:H3GGKBBXX:5:2225:10084:25896,J00121:27:H3GGKBBXX:5:1126:3772:9086,J00121:27:H3GGKBBXX:5:1106:28574:28709,J00121:27:H3GGKBBXX:5:1227:13738:26283,J00121:27:H3GGKBBXX:5:1203:27377:29659;sequence=TATGATTAGTTAATGTAATTTAATATTAATTATTACTATTCTACTA;start=159891;subtype=IES;support_ref=64;support_variant=24;type=IES;
scaffold51_156_with_IES	MILORD	internal_eliminated_sequence	160615	160680	.	.	.	ID=MILORD.156.160615.160680;Name=MILORD.156.160615.160680;bounded_by_ta=TRUE;common_boundary=Both;end=160680;ies_id=IESPGM.PTET51.1.156.152675;ies_left_dist=0;ies_min_dist=0;ies_right_dist=0;junction_seq=taaactaaagagtatTAtttgtgatttaaggt;read_names=J00121:27:H3GGKBBXX:5:1115:15514:36605,J00121:27:H3GGKBBXX:5:1220:18944:22291,J00121:27:H3GGKBBXX:5:2217:4696:15328,J00121:27:H3GGKBBXX:5:2214:28006:40666,J00121:27:H3GGKBBXX:5:2225:10886:7169,J00121:27:H3GGKBBXX:5:2222:29883:39418,J00121:27:H3GGKBBXX:5:1115:17756:28850,J00121:27:H3GGKBBXX:5:1220:20232:28217,J00121:27:H3GGKBBXX:5:2202:5944:12181,J00121:27:H3GGKBBXX:5:2221:9658:39717,J00121:27:H3GGKBBXX:5:1219:16001:3020,J00121:27:H3GGKBBXX:5:1121:26971:22872,J00121:27:H3GGKBBXX:5:2218:17482:48597,J00121:27:H3GGKBBXX:5:2121:5315:13271,J00121:27:H3GGKBBXX:5:1223:20588:39101,J00121:27:H3GGKBBXX:5:1223:12976:30169,J00121:27:H3GGKBBXX:5:1208:17604:14941,J00121:27:H3GGKBBXX:5:2205:28392:15451,J00121:27:H3GGKBBXX:5:2220:13555:5042,J00121:27:H3GGKBBXX:5:1214:26362:23751,J00121:27:H3GGKBBXX:5:1101:26291:26758,J00121:27:H3GGKBBXX:5:1214:17746:25421,J00121:27:H3GGKBBXX:5:2205:30239:12708,J00121:27:H3GGKBBXX:5:2103:28605:38187,J00121:27:H3GGKBBXX:5:2214:19065:10792,J00121:27:H3GGKBBXX:5:2228:27671:7873,J00121:27:H3GGKBBXX:5:1111:6908:41845,J00121:27:H3GGKBBXX:5:2214:11089:43322,J00121:27:H3GGKBBXX:5:2120:19745:22028,J00121:27:H3GGKBBXX:5:1205:7425:27268,J00121:27:H3GGKBBXX:5:2221:1539:33738,J00121:27:H3GGKBBXX:5:2128:15747:2686,J00121:27:H3GGKBBXX:5:1204:7405:13341,J00121:27:H3GGKBBXX:5:2112:12154:41124,J00121:27:H3GGKBBXX:5:1217:10399:29184,J00121:27:H3GGKBBXX:5:2207:19197:10282,J00121:27:H3GGKBBXX:5:1124:21065:19460,J00121:27:H3GGKBBXX:5:1107:18649:3494,J00121:27:H3GGKBBXX:5:2206:10419:9596,J00121:27:H3GGKBBXX:5:2212:6674:44675,J00121:27:H3GGKBBXX:5:1118:5162:42161,J00121:27:H3GGKBBXX:5:2105:15280:13447,J00121:27:H3GGKBBXX:5:2225:13047:36306,J00121:27:H3GGKBBXX:5:1114:21968:14379;sequence=TACAATCAATTCAGGGATTTTCTTTGTTATCTTAGTTAATTTGATTTAGAATATTATAATGAACTG;start=160615;subtype=IES;support_ref=8;support_variant=44;type=IES;
scaffold51_156_with_IES	MILORD	internal_eliminated_sequence	160841	160886	.	.	.	ID=MILORD.156.160841.160886;Name=MILORD.156.160841.160886;bounded_by_ta=TRUE;common_boundary=Both;end=160886;ies_id=IESPGM.PTET51.1.156.152835;ies_left_dist=0;ies_min_dist=0;ies_right_dist=0;junction_seq=atccagatttacatgTAcatgttgaattgtta;read_names=J00121:27:H3GGKBBXX:5:2221:17675:4479,J00121:27:H3GGKBBXX:5:2126:6218:29079,J00121:27:H3GGKBBXX:5:1119:21572:44570,J00121:27:H3GGKBBXX:5:2208:6025:7082,J00121:27:H3GGKBBXX:5:1209:18751:19074,J00121:27:H3GGKBBXX:5:2227:24606:1965,J00121:27:H3GGKBBXX:5:1114:26271:39910,J00121:27:H3GGKBBXX:5:1103:9171:26635,J00121:27:H3GGKBBXX:5:1202:9678:5218,J00121:27:H3GGKBBXX:5:1106:7446:34371,J00121:27:H3GGKBBXX:5:1112:8349:43955,J00121:27:H3GGKBBXX:5:2215:18477:23909,J00121:27:H3GGKBBXX:5:1126:24485:41036,J00121:27:H3GGKBBXX:5:2201:26281:45097,J00121:27:H3GGKBBXX:5:1105:14844:5376,J00121:27:H3GGKBBXX:5:2120:11769:12357,J00121:27:H3GGKBBXX:5:2107:11698:14871,J00121:27:H3GGKBBXX:5:2226:30858:13605,J00121:27:H3GGKBBXX:5:1123:8105:10124,J00121:27:H3GGKBBXX:5:2115:4635:25210,J00121:27:H3GGKBBXX:5:1126:14316:41915,J00121:27:H3GGKBBXX:5:1217:18000:38029,J00121:27:H3GGKBBXX:5:2206:10348:12884,J00121:27:H3GGKBBXX:5:2222:12530:47506,J00121:27:H3GGKBBXX:5:1219:15919:47366,J00121:27:H3GGKBBXX:5:1220:13656:10176,J00121:27:H3GGKBBXX:5:1105:16528:19759,J00121:27:H3GGKBBXX:5:1220:13646:10159,J00121:27:H3GGKBBXX:5:2103:28219:16032,J00121:27:H3GGKBBXX:5:2125:17421:41985,J00121:27:H3GGKBBXX:5:2207:26991:41581,J00121:27:H3GGKBBXX:5:1217:18111:17614,J00121:27:H3GGKBBXX:5:2226:26037:20234,J00121:27:H3GGKBBXX:5:2201:22841:23593,J00121:27:H3GGKBBXX:5:1213:6035:35022,J00121:27:H3GGKBBXX:5:2218:22719:33651,J00121:27:H3GGKBBXX:5:2119:13788:8295,J00121:27:H3GGKBBXX:5:2224:12784:14221,J00121:27:H3GGKBBXX:5:2207:11576:19337,J00121:27:H3GGKBBXX:5:2107:11170:40086,J00121:27:H3GGKBBXX:5:1116:22120:39119,J00121:27:H3GGKBBXX:5:2201:14752:31101,J00121:27:H3GGKBBXX:5:1121:11637:20533;sequence=TACAGTTTAAGAGTGATAAGTTATTGATTGCAGTTTAAGTTGAGTG;start=160841;subtype=IES;support_ref=3;support_variant=43;type=IES;
scaffold51_156_with_IES	MILORD	internal_eliminated_sequence	162302	162409	.	.	.	ID=MILORD.156.162302.162409;Name=MILORD.156.162302.162409;bounded_by_ta=TRUE;common_boundary=Both;end=162409;ies_id=IESPGM.PTET51.1.156.154250;ies_left_dist=0;ies_min_dist=0;ies_right_dist=0;junction_seq=cacatgacaaacagaTAtctggggttttgaat;read_names=J00121:27:H3GGKBBXX:5:2224:17969:25843,J00121:27:H3GGKBBXX:5:2109:17066:3741,J00121:27:H3GGKBBXX:5:1226:9678:14889,J00121:27:H3GGKBBXX:5:2119:8481:1279,J00121:27:H3GGKBBXX:5:2206:23784:19707,J00121:27:H3GGKBBXX:5:1201:15777:12691,J00121:27:H3GGKBBXX:5:2109:13413:32613,J00121:27:H3GGKBBXX:5:1104:18396:8049,J00121:27:H3GGKBBXX:5:2224:18081:25755,J00121:27:H3GGKBBXX:5:2208:21785:15328,J00121:27:H3GGKBBXX:5:2113:14712:30257,J00121:27:H3GGKBBXX:5:1223:17827:30661,J00121:27:H3GGKBBXX:5:1101:26332:33264,J00121:27:H3GGKBBXX:5:2218:12063:40473,J00121:27:H3GGKBBXX:5:1112:20161:3231,J00121:27:H3GGKBBXX:5:1124:19979:43075,J00121:27:H3GGKBBXX:5:1104:25489:5288,J00121:27:H3GGKBBXX:5:1128:20750:33334,J00121:27:H3GGKBBXX:5:1206:13991:18036,J00121:27:H3GGKBBXX:5:2227:20770:40754,J00121:27:H3GGKBBXX:5:1213:16762:39154,J00121:27:H3GGKBBXX:5:1212:12804:4796,J00121:27:H3GGKBBXX:5:1108:11951:12357,J00121:27:H3GGKBBXX:5:2110:26453:22960,J00121:27:H3GGKBBXX:5:2227:23774:45080,J00121:27:H3GGKBBXX:5:2103:25236:9244,J00121:27:H3GGKBBXX:5:2222:16325:9350,J00121:27:H3GGKBBXX:5:1227:17300:13711,J00121:27:H3GGKBBXX:5:1210:24018:6361,J00121:27:H3GGKBBXX:5:1101:26352:33299,J00121:27:H3GGKBBXX:5:1213:17990:29149,J00121:27:H3GGKBBXX:5:1205:18040:16225,J00121:27:H3GGKBBXX:5:1128:20709:33299,J00121:27:H3GGKBBXX:5:1220:5416:10036,J00121:27:H3GGKBBXX:5:1118:10551:31699,J00121:27:H3GGKBBXX:5:2220:17533:46504,J00121:27:H3GGKBBXX:5:1112:13311:18933,J00121:27:H3GGKBBXX:5:1225:21521:2281,J00121:27:H3GGKBBXX:5:1102:27529:12550;sequence=TATAGTCATTTCATAGAAGATATTAAAAAAATACATAAGATTAGGTCATCTATTTTGATTAATATATCTTACAATATTCTTTATCTAAACTATTTTATTCAATAACTA;start=162302;subtype=IES;support_ref=66;support_variant=39;type=IES;
scaffold51_156_with_IES	MILORD	internal_eliminated_sequence	163194	163248	.	.	.	ID=MILORD.156.163194.163248;Name=MILORD.156.163194.163248;bounded_by_ta=TRUE;common_boundary=Both;end=163248;ies_id=IESPGM.PTET51.1.156.155034;ies_left_dist=0;ies_min_dist=0;ies_right_dist=0;junction_seq=acaataaaaaacttaTAatacgaaatttgtaa;read_names=J00121:27:H3GGKBBXX:5:1225:17756:19460,J00121:27:H3GGKBBXX:5:2202:17543:3688,J00121:27:H3GGKBBXX:5:1106:26301:4092,J00121:27:H3GGKBBXX:5:1211:12256:13095,J00121:27:H3GGKBBXX:5:1216:12926:13869,J00121:27:H3GGKBBXX:5:1126:26758:8084,J00121:27:H3GGKBBXX:5:1212:22952:28885,J00121:27:H3GGKBBXX:5:1101:12297:24384,J00121:27:H3GGKBBXX:5:2226:20334:14537,J00121:27:H3GGKBBXX:5:1205:25164:34196,J00121:27:H3GGKBBXX:5:2214:5700:14396,J00121:27:H3GGKBBXX:5:2223:2422:26934,J00121:27:H3GGKBBXX:5:1225:22161:19214;sequence=TATAGTCAAACAGTCATTTGAGATATTATTACATTTGAGTTATCACAAGTGAGTG;start=163194;subtype=IES;support_ref=126;support_variant=13;type=IES;
scaffold51_156_with_IES	MILORD	internal_eliminated_sequence	163342	163367	.	.	.	ID=MILORD.156.163342.163367;Name=MILORD.156.163342.163367;bounded_by_ta=TRUE;common_boundary=Both;end=163367;ies_id=IESPGM.PTET51.1.156.155127;ies_left_dist=0;ies_min_dist=0;ies_right_dist=0;junction_seq=aggatcattaaatgaTAttatttaatctattc;read_names=J00121:27:H3GGKBBXX:5:1119:14844:9807,J00121:27:H3GGKBBXX:5:1103:15686:42003,J00121:27:H3GGKBBXX:5:1120:26555:28657,J00121:27:H3GGKBBXX:5:2120:12368:29852,J00121:27:H3GGKBBXX:5:1114:19816:26617,J00121:27:H3GGKBBXX:5:1220:13464:27778,J00121:27:H3GGKBBXX:5:1208:15859:9315,J00121:27:H3GGKBBXX:5:1214:6888:25879;sequence=TATTGTTAATCTTGTTAATCCTATTA;start=163342;subtype=IES;support_ref=88;support_variant=8;type=IES;
scaffold51_156_with_IES	MILORD	internal_eliminated_sequence	164017	164045	.	.	.	ID=MILORD.156.164017.164045;Name=MILORD.156.164017.164045;bounded_by_ta=TRUE;common_boundary=Both;end=164045;ies_id=IESPGM.PTET51.1.156.155776;ies_left_dist=0;ies_min_dist=0;ies_right_dist=0;junction_seq=tttttaattttaaaaTActtcttgaaataata;read_names=J00121:27:H3GGKBBXX:5:1213:13900:5675,J00121:27:H3GGKBBXX:5:1212:29406:15170,J00121:27:H3GGKBBXX:5:1119:6471:44922,J00121:27:H3GGKBBXX:5:1211:11556:44341,J00121:27:H3GGKBBXX:5:1216:20293:30292;sequence=TATAAATAAAATATACATCACATTCATCA;start=164017;subtype=IES;support_ref=0;support_variant=5;type=IES;
scaffold51_156_with_IES	MILORD	internal_eliminated_sequence	164073	164132	.	.	.	ID=MILORD.156.164073.164132;Name=MILORD.156.164073.164132;bounded_by_ta=TRUE;common_boundary=Both;end=164132;ies_id=IESPGM.PTET51.1.156.155803;ies_left_dist=0;ies_min_dist=0;ies_right_dist=0;junction_seq=taataattttaatgaTAttacctccatcagat;read_names=J00121:27:H3GGKBBXX:5:1102:21420:11284,J00121:27:H3GGKBBXX:5:1116:29995:28041,J00121:27:H3GGKBBXX:5:1116:24677:23048,J00121:27:H3GGKBBXX:5:2209:7344:10106,J00121:27:H3GGKBBXX:5:2109:22841:4673,J00121:27:H3GGKBBXX:5:1219:6938:29448,J00121:27:H3GGKBBXX:5:2101:8826:42214;sequence=TACACTCAATCCACAATATTTTCGAGATCAATTAACTAAGAAATATAAAACAAAGAACTG;start=164073;subtype=IES;support_ref=0;support_variant=7;type=IES;
scaffold51_156_with_IES	MILORD	internal_eliminated_sequence	164790	164817	.	.	.	ID=MILORD.156.164790.164817;Name=MILORD.156.164790.164817;bounded_by_ta=TRUE;common_boundary=Both;end=164817;ies_id=IESPGM.PTET51.1.156.156460;ies_left_dist=0;ies_min_dist=0;ies_right_dist=0;junction_seq=ttactgatgaatagtTAcaagtcaaaccatac;read_names=J00121:27:H3GGKBBXX:5:2111:31669:41036,J00121:27:H3GGKBBXX:5:2116:9252:43796,J00121:27:H3GGKBBXX:5:2126:32055:21623,J00121:27:H3GGKBBXX:5:1205:28655:34934,J00121:27:H3GGKBBXX:5:1215:8166:41317,J00121:27:H3GGKBBXX:5:2113:25144:25087,J00121:27:H3GGKBBXX:5:2223:26626:36376,J00121:27:H3GGKBBXX:5:2201:29335:34389,J00121:27:H3GGKBBXX:5:1103:7750:24384,J00121:27:H3GGKBBXX:5:2117:14428:6941,J00121:27:H3GGKBBXX:5:2112:18071:42583,J00121:27:H3GGKBBXX:5:1228:10307:35497,J00121:27:H3GGKBBXX:5:1106:4259:13447,J00121:27:H3GGKBBXX:5:2118:23876:35128,J00121:27:H3GGKBBXX:5:1222:9090:33563,J00121:27:H3GGKBBXX:5:2220:9577:29167,J00121:27:H3GGKBBXX:5:2101:18599:36816,J00121:27:H3GGKBBXX:5:2204:7496:32455,J00121:27:H3GGKBBXX:5:2109:27407:23417,J00121:27:H3GGKBBXX:5:2123:14915:46188,J00121:27:H3GGKBBXX:5:2113:20577:11337,J00121:27:H3GGKBBXX:5:1228:23419:7926,J00121:27:H3GGKBBXX:5:2220:28128:45695,J00121:27:H3GGKBBXX:5:2115:28351:44781,J00121:27:H3GGKBBXX:5:2114:17086:3178,J00121:27:H3GGKBBXX:5:1119:10206:26072,J00121:27:H3GGKBBXX:5:1228:24241:1683,J00121:27:H3GGKBBXX:5:2220:2757:26529,J00121:27:H3GGKBBXX:5:1125:23987:13834,J00121:27:H3GGKBBXX:5:1103:21917:4971,J00121:27:H3GGKBBXX:5:1227:7984:20568,J00121:27:H3GGKBBXX:5:1124:30340:33598,J00121:27:H3GGKBBXX:5:2226:14915:37114,J00121:27:H3GGKBBXX:5:2218:8126:34178,J00121:27:H3GGKBBXX:5:1216:25499:18529,J00121:27:H3GGKBBXX:5:2102:23673:39488;sequence=TATAGACTAATTCTCGGAATCTCATCTG;start=164790;subtype=IES;support_ref=3;support_variant=36;type=IES;
scaffold51_156_with_IES	MILORD	internal_eliminated_sequence	165978	166021	.	.	.	ID=MILORD.156.165978.166021;Name=MILORD.156.165978.166021;bounded_by_ta=TRUE;common_boundary=Both;end=166021;ies_id=IESPGM.PTET51.1.156.157620;ies_left_dist=0;ies_min_dist=0;ies_right_dist=0;junction_seq=cttaaccgcattaacTAcatacttaattaaaa;read_names=J00121:27:H3GGKBBXX:5:1114:6583:33158,J00121:27:H3GGKBBXX:5:1228:12134:15733,J00121:27:H3GGKBBXX:5:2202:29853:4620,J00121:27:H3GGKBBXX:5:2212:17553:1947,J00121:27:H3GGKBBXX:5:2203:20070:24489,J00121:27:H3GGKBBXX:5:2126:16914:21483,J00121:27:H3GGKBBXX:5:2124:7090:8084,J00121:27:H3GGKBBXX:5:2124:15453:28868,J00121:27:H3GGKBBXX:5:2120:20273:28815,J00121:27:H3GGKBBXX:5:1107:8166:48772,J00121:27:H3GGKBBXX:5:2209:8846:4127,J00121:27:H3GGKBBXX:5:2119:21481:3266,J00121:27:H3GGKBBXX:5:2227:7588:13201,J00121:27:H3GGKBBXX:5:2115:10845:18107,J00121:27:H3GGKBBXX:5:1213:15432:28551,J00121:27:H3GGKBBXX:5:2124:24058:13394,J00121:27:H3GGKBBXX:5:2228:30411:42231,J00121:27:H3GGKBBXX:5:2228:29995:42354,J00121:27:H3GGKBBXX:5:1104:26697:13464,J00121:27:H3GGKBBXX:5:1224:7862:1402,J00121:27:H3GGKBBXX:5:1122:4026:39594,J00121:27:H3GGKBBXX:5:1126:21998:42214,J00121:27:H3GGKBBXX:5:1104:17411:48403,J00121:27:H3GGKBBXX:5:1123:19542:8066,J00121:27:H3GGKBBXX:5:1225:10764:44166,J00121:27:H3GGKBBXX:5:1211:25773:17280,J00121:27:H3GGKBBXX:5:1101:20486:7099,J00121:27:H3GGKBBXX:5:2103:17584:48139,J00121:27:H3GGKBBXX:5:2119:24962:2369,J00121:27:H3GGKBBXX:5:2218:16660:44886,J00121:27:H3GGKBBXX:5:2221:21592:33141,J00121:27:H3GGKBBXX:5:2211:29203:42249,J00121:27:H3GGKBBXX:5:1228:18152:27039,J00121:27:H3GGKBBXX:5:2210:20689:26230,J00121:27:H3GGKBBXX:5:2116:10805:22186,J00121:27:H3GGKBBXX:5:2118:15676:37097,J00121:27:H3GGKBBXX:5:1224:12073:20551,J00121:27:H3GGKBBXX:5:2210:4279:33070,J00121:27:H3GGKBBXX:5:1102:20019:36569,J00121:27:H3GGKBBXX:5:2103:27499:34125,J00121:27:H3GGKBBXX:5:1114:12905:39611,J00121:27:H3GGKBBXX:5:2209:29305:6871,J00121:27:H3GGKBBXX:5:1103:9851:29325,J00121:27:H3GGKBBXX:5:2110:7030:27109,J00121:27:H3GGKBBXX:5:2221:20050:32332,J00121:27:H3GGKBBXX:5:1125:9008:7187,J00121:27:H3GGKBBXX:5:2119:9485:28516,J00121:27:H3GGKBBXX:5:2219:22130:38539,J00121:27:H3GGKBBXX:5:1215:11627:44816,J00121:27:H3GGKBBXX:5:2108:22343:23681,J00121:27:H3GGKBBXX:5:2209:13971:39101,J00121:27:H3GGKBBXX:5:1116:31487:47577;sequence=TACACCCAAATCATAATGCTGATTTATAAAAACACAATCTAGTA;start=165978;subtype=IES;support_ref=9;support_variant=52;type=IES;
scaffold51_156_with_IES	MILORD	internal_eliminated_sequence	166610	166704	.	.	.	ID=MILORD.156.166610.166704;Name=MILORD.156.166610.166704;bounded_by_ta=TRUE;common_boundary=Both;end=166704;ies_id=IESPGM.PTET51.1.156.158208;ies_left_dist=0;ies_min_dist=0;ies_right_dist=0;junction_seq=ctaacattaatcaaaTAtttcaagatcacaat;read_names=J00121:27:H3GGKBBXX:5:1225:24748:23663,J00121:27:H3GGKBBXX:5:1106:28919:36376,J00121:27:H3GGKBBXX:5:2219:18020:3424,J00121:27:H3GGKBBXX:5:1215:8562:11688,J00121:27:H3GGKBBXX:5:1103:20425:26898,J00121:27:H3GGKBBXX:5:1122:25682:32595,J00121:27:H3GGKBBXX:5:1106:31720:26635,J00121:27:H3GGKBBXX:5:1114:14052:6818,J00121:27:H3GGKBBXX:5:1113:5883:26002,J00121:27:H3GGKBBXX:5:2226:15848:33914,J00121:27:H3GGKBBXX:5:2206:14377:38890,J00121:27:H3GGKBBXX:5:2109:28148:2967,J00121:27:H3GGKBBXX:5:2209:24109:41335,J00121:27:H3GGKBBXX:5:1124:30056:18019,J00121:27:H3GGKBBXX:5:2122:21339:34495,J00121:27:H3GGKBBXX:5:2109:7638:36851,J00121:27:H3GGKBBXX:5:2101:6705:38820,J00121:27:H3GGKBBXX:5:1211:24353:19390;sequence=TACTCTTAATTTAACAAACCATTTATGTTTTACTCAACTTTTTATTTGAAATTAAAGAAAACAAGAAAAAAACTCAAATCCTTTTCCAAATACTG;start=166610;subtype=IES;support_ref=72;support_variant=18;type=IES;
scaffold51_156_with_IES	MILORD	internal_eliminated_sequence	167395	167530	.	.	.	ID=MILORD.156.167395.167530;Name=MILORD.156.167395.167530;bounded_by_ta=TRUE;common_boundary=None;end=167530;ies_id=IESPGM.PTET51.1.156.158916;ies_left_dist=18;ies_min_dist=18;ies_right_dist=-47;junction_seq=atatgtatatacttaTAtccaaatggtttatt;read_names=J00121:27:H3GGKBBXX:5:2205:31669:19935;sequence=TATTTAATAATAATCTCCTATATACTTCCTTTTTACTTTTGTCTATTTTAATGTAGAAATATTTAACATTTTACTCAAAAATTATTAAGTATAAAAACATATTTCTATATAATGTTCTTAGCAAATTAATTGAAAA;start=167395;subtype=EXTERNAL;support_ref=69;support_variant=1;type=ALTERNATIVE;
scaffold51_156_with_IES	MILORD	internal_eliminated_sequence	167415	167485	.	.	.	ID=MILORD.156.167415.167485;Name=MILORD.156.167415.167485;bounded_by_ta=TRUE;common_boundary=None;end=167485;ies_id=IESPGM.PTET51.1.156.158916;ies_left_dist=-2;ies_min_dist=2;ies_right_dist=-2;junction_seq=aataataatctcctaTAaaaacatatttctat;read_names=J00121:27:H3GGKBBXX:5:2221:24312:46188,J00121:27:H3GGKBBXX:5:1122:4696:32842,J00121:27:H3GGKBBXX:5:2112:27082:29466,J00121:27:H3GGKBBXX:5:1206:16701:15029,J00121:27:H3GGKBBXX:5:1202:9181:27602,J00121:27:H3GGKBBXX:5:1220:24271:17315,J00121:27:H3GGKBBXX:5:1125:4848:15311,J00121:27:H3GGKBBXX:5:1204:18923:25879,J00121:27:H3GGKBBXX:5:2227:11921:32455,J00121:27:H3GGKBBXX:5:1112:8126:37097;sequence=TATACTTCCTTTTTACTTTTGTCTATTTTAATGTAGAAATATTTAACATTTTACTCAAAAATTATTAAGTA;start=167415;subtype=OVERLAPPING;support_ref=148;support_variant=10;type=ALTERNATIVE;
scaffold51_156_with_IES	MILORD	internal_eliminated_sequence	167415	167483	.	.	.	ID=MILORD.156.167415.167483;Name=MILORD.156.167415.167483;bounded_by_ta=TRUE;common_boundary=RIGHT;end=167483;ies_id=IESPGM.PTET51.1.156.158916;ies_left_dist=-2;ies_min_dist=0;ies_right_dist=0;junction_seq=aataataatctcctaTAtaaaaacatatttct;read_names=J00121:27:H3GGKBBXX:5:2202:5213:41792,J00121:27:H3GGKBBXX:5:1202:10896:8910;sequence=TATACTTCCTTTTTACTTTTGTCTATTTTAATGTAGAAATATTTAACATTTTACTCAAAAATTATTAAG;start=167415;subtype=PARTIAL_INTERNAL;support_ref=148;support_variant=2;type=ALTERNATIVE;
scaffold51_156_with_IES	MILORD	internal_eliminated_sequence	168077	168343	.	.	.	ID=MILORD.156.168077.168343;Name=MILORD.156.168077.168343;bounded_by_ta=TRUE;common_boundary=Both;end=168343;ies_id=IESPGM.PTET51.1.156.159509;ies_left_dist=0;ies_min_dist=0;ies_right_dist=0;junction_seq=taaaaatataatttgTActtatagagtactta;read_names=J00121:27:H3GGKBBXX:5:1214:8186:8857,J00121:27:H3GGKBBXX:5:1216:9171:20304,J00121:27:H3GGKBBXX:5:2111:16488:24261,J00121:27:H3GGKBBXX:5:2213:11566:6132,J00121:27:H3GGKBBXX:5:1213:18974:3705,J00121:27:H3GGKBBXX:5:1205:21065:42179,J00121:27:H3GGKBBXX:5:1227:18680:14097,J00121:27:H3GGKBBXX:5:1128:12043:38785,J00121:27:H3GGKBBXX:5:2102:5487:19724,J00121:27:H3GGKBBXX:5:1111:9445:18951,J00121:27:H3GGKBBXX:5:2126:29011:13992,J00121:27:H3GGKBBXX:5:2107:27854:8576,J00121:27:H3GGKBBXX:5:2111:9384:11741,J00121:27:H3GGKBBXX:5:1215:11383:36622,J00121:27:H3GGKBBXX:5:2228:10957:26916,J00121:27:H3GGKBBXX:5:2211:7172:47471,J00121:27:H3GGKBBXX:5:1206:19887:48509,J00121:27:H3GGKBBXX:5:2105:25652:42003,J00121:27:H3GGKBBXX:5:1212:21146:45097,J00121:27:H3GGKBBXX:5:2216:6918:6730,J00121:27:H3GGKBBXX:5:2215:3498:35866,J00121:27:H3GGKBBXX:5:1118:25814:37572,J00121:27:H3GGKBBXX:5:1207:5731:12234,J00121:27:H3GGKBBXX:5:1101:5223:17051,J00121:27:H3GGKBBXX:5:1116:29589:43796,J00121:27:H3GGKBBXX:5:1225:12094:29765,J00121:27:H3GGKBBXX:5:2102:9049:4127,J00121:27:H3GGKBBXX:5:2203:26291:31927,J00121:27:H3GGKBBXX:5:2216:17158:30521,J00121:27:H3GGKBBXX:5:1103:16041:25246,J00121:27:H3GGKBBXX:5:2221:16204:42900,J00121:27:H3GGKBBXX:5:2223:14610:18652,J00121:27:H3GGKBBXX:5:1105:29944:15645,J00121:27:H3GGKBBXX:5:2109:18538:47682,J00121:27:H3GGKBBXX:5:2212:9313:8629,J00121:27:H3GGKBBXX:5:2215:5741:2299,J00121:27:H3GGKBBXX:5:2225:17726:21377,J00121:27:H3GGKBBXX:5:2106:11759:45396,J00121:27:H3GGKBBXX:5:1102:20303:14906,J00121:27:H3GGKBBXX:5:1228:13088:39752,J00121:27:H3GGKBBXX:5:1217:28381:22467,J00121:27:H3GGKBBXX:5:1202:22161:28780,J00121:27:H3GGKBBXX:5:1206:5680:8031;sequence=TACTGTAAATCCAAAAAATACACATTTTTCTGAATACTTAAAATTGAAATAAAAATTAATTAGGATCTCTCTGATTTGATAATTAAATTAAATAAGTTTTTATTTAGATCAAATTCTGCTATCAACTTTTTAATCTCATCATTAAGTTGTACAACCTGCTAATTCGGATTAAATCAGAAAATGAAAGAATCTCTTAAAAATCAAAAATTAGTATATTCAATTACAAGAAGTATTTTGATAAATGAGATTAAAATTTTAAATCAACAA;start=168077;subtype=IES;support_ref=0;support_variant=43;type=IES;
scaffold51_156_with_IES	MILORD	internal_eliminated_sequence	168842	168899	.	.	.	ID=MILORD.156.168842.168899;Name=MILORD.156.168842.168899;bounded_by_ta=TRUE;common_boundary=Both;end=168899;ies_id=IESPGM.PTET51.1.156.160007;ies_left_dist=0;ies_min_dist=0;ies_right_dist=0;junction_seq=tattattggttgtagTAattatgtcacgtttt;read_names=J00121:27:H3GGKBBXX:5:1115:10105:13728,J00121:27:H3GGKBBXX:5:2218:4300:28428,J00121:27:H3GGKBBXX:5:1203:25682:10686,J00121:27:H3GGKBBXX:5:1111:11789:43691,J00121:27:H3GGKBBXX:5:1103:10998:16682,J00121:27:H3GGKBBXX:5:2223:7070:1050,J00121:27:H3GGKBBXX:5:2202:8034:40420,J00121:27:H3GGKBBXX:5:2209:24951:34319,J00121:27:H3GGKBBXX:5:1125:27448:32877,J00121:27:H3GGKBBXX:5:2107:2372:37466,J00121:27:H3GGKBBXX:5:1124:23378:7363,J00121:27:H3GGKBBXX:5:1126:11840:23030,J00121:27:H3GGKBBXX:5:1215:15128:16313,J00121:27:H3GGKBBXX:5:1124:25844:13851,J00121:27:H3GGKBBXX:5:2223:17239:26336,J00121:27:H3GGKBBXX:5:1105:19309:18353,J00121:27:H3GGKBBXX:5:2201:2483:10159,J00121:27:H3GGKBBXX:5:1126:12408:22291,J00121:27:H3GGKBBXX:5:2116:30046:6853,J00121:27:H3GGKBBXX:5:1225:11586:6273,J00121:27:H3GGKBBXX:5:1201:16802:33176,J00121:27:H3GGKBBXX:5:2116:15767:13693,J00121:27:H3GGKBBXX:5:1106:14113:23874,J00121:27:H3GGKBBXX:5:2223:31852:7556,J00121:27:H3GGKBBXX:5:1126:16549:12831,J00121:27:H3GGKBBXX:5:2228:30624:22837,J00121:27:H3GGKBBXX:5:1212:26240:34934,J00121:27:H3GGKBBXX:5:2227:8866:12462,J00121:27:H3GGKBBXX:5:2216:18030:17931,J00121:27:H3GGKBBXX:5:1105:13595:28287,J00121:27:H3GGKBBXX:5:2221:23389:20850,J00121:27:H3GGKBBXX:5:1123:28929:12023,J00121:27:H3GGKBBXX:5:2113:17401:28411,J00121:27:H3GGKBBXX:5:2101:4026:9385,J00121:27:H3GGKBBXX:5:2217:13058:45467,J00121:27:H3GGKBBXX:5:1110:8105:6572,J00121:27:H3GGKBBXX:5:1105:16782:21395,J00121:27:H3GGKBBXX:5:2104:19674:2246,J00121:27:H3GGKBBXX:5:1212:18984:22291,J00121:27:H3GGKBBXX:5:2108:18132:10721,J00121:27:H3GGKBBXX:5:2222:3904:36886,J00121:27:H3GGKBBXX:5:2210:29173:24542,J00121:27:H3GGKBBXX:5:1227:8491:15574,J00121:27:H3GGKBBXX:5:1224:20182:45783,J00121:27:H3GGKBBXX:5:1103:19471:48104,J00121:27:H3GGKBBXX:5:2109:30990:31242,J00121:27:H3GGKBBXX:5:2113:9151:38873,J00121:27:H3GGKBBXX:5:2110:4756:27813,J00121:27:H3GGKBBXX:5:1111:7517:46838,J00121:27:H3GGKBBXX:5:2216:18822:28938,J00121:27:H3GGKBBXX:5:2118:10328:35637,J00121:27:H3GGKBBXX:5:2113:17492:28393,J00121:27:H3GGKBBXX:5:2115:20902:27092;sequence=TACACACAAATTTTAATTAGAGAATTCAATAATATATATAAATTATGAAATTCTATTG;start=168842;subtype=IES;support_ref=0;support_variant=53;type=IES;
scaffold51_156_with_IES	MILORD	internal_eliminated_sequence	171006	171124	.	.	.	ID=MILORD.156.171006.171124;Name=MILORD.156.171006.171124;bounded_by_ta=TRUE;common_boundary=Both;end=171124;ies_id=IESPGM.PTET51.1.156.162113;ies_left_dist=0;ies_min_dist=0;ies_right_dist=0;junction_seq=taattatagatcctaTAtctgactttcataca;read_names=J00121:27:H3GGKBBXX:5:2111:13565:38644,J00121:27:H3GGKBBXX:5:1218:16955:12269,J00121:27:H3GGKBBXX:5:2119:12073:33176,J00121:27:H3GGKBBXX:5:2221:16122:41106,J00121:27:H3GGKBBXX:5:1213:17188:41686,J00121:27:H3GGKBBXX:5:2125:13585:39137,J00121:27:H3GGKBBXX:5:2217:24901:20234,J00121:27:H3GGKBBXX:5:1109:10784:38011,J00121:27:H3GGKBBXX:5:1109:24951:37484,J00121:27:H3GGKBBXX:5:1121:8948:44535,J00121:27:H3GGKBBXX:5:1225:26910:35919,J00121:27:H3GGKBBXX:5:1119:16741:19144,J00121:27:H3GGKBBXX:5:2208:15493:16418,J00121:27:H3GGKBBXX:5:1204:25743:40332,J00121:27:H3GGKBBXX:5:1207:18619:10264,J00121:27:H3GGKBBXX:5:2107:29072:14484,J00121:27:H3GGKBBXX:5:2226:25469:36939;sequence=TAAAGTTGAAATAAACTAATCATCAATTTCATAAAATAAATTTAAAAATTAATAACAAATAATTAATCTTAAATAAAATTTGAATAAATAATTTCATTTAGAAAATTCCAAACTCTCTG;start=171006;subtype=IES;support_ref=0;support_variant=17;type=IES;
scaffold51_156_with_IES	MILORD	internal_eliminated_sequence	173525	173661	.	.	.	ID=MILORD.156.173525.173661;Name=MILORD.156.173525.173661;bounded_by_ta=TRUE;common_boundary=Both;end=173661;ies_id=IESPGM.PTET51.1.156.164260;ies_left_dist=0;ies_min_dist=0;ies_right_dist=0;junction_seq=ggattaagtttactcTAgcattcaaatactct;read_names=J00121:27:H3GGKBBXX:5:2207:22343:32894,J00121:27:H3GGKBBXX:5:1204:20851:32279,J00121:27:H3GGKBBXX:5:2218:6096:47260,J00121:27:H3GGKBBXX:5:2207:22516:32595,J00121:27:H3GGKBBXX:5:1112:26940:12339,J00121:27:H3GGKBBXX:5:1105:13545:23768,J00121:27:H3GGKBBXX:5:1104:27509:47858,J00121:27:H3GGKBBXX:5:2212:30310:38926,J00121:27:H3GGKBBXX:5:1110:23754:28622,J00121:27:H3GGKBBXX:5:1119:7466:40315,J00121:27:H3GGKBBXX:5:2108:14143:6343,J00121:27:H3GGKBBXX:5:1216:26058:47981,J00121:27:H3GGKBBXX:5:1104:27032:24243,J00121:27:H3GGKBBXX:5:1211:29812:30468,J00121:27:H3GGKBBXX:5:2212:6928:3336,J00121:27:H3GGKBBXX:5:1210:5183:2985,J00121:27:H3GGKBBXX:5:2212:15980:35022,J00121:27:H3GGKBBXX:5:2110:10866:45080,J00121:27:H3GGKBBXX:5:1206:22211:19584,J00121:27:H3GGKBBXX:5:2126:28534:47278;sequence=TACAGTTCTGTTTTTGAGTGATTAATATTCTCTCCAAGTAACAAATTTATAAGATTAATTTGTAAATGATAGCAGTTTTAATTTTTATTTTCAAGAATTAGTTTATATTAAATTCTTAGAATTTTCTAAACCAATTG;start=173525;subtype=IES;support_ref=106;support_variant=20;type=IES;
```
