## Supplementary material for "RNA-mediated nucleosome depletion is required for elimination of transposon-derived DNA": NOWA1_MILORD.gff3 (part 26 of 92)

```
scaffold51_156_with_IES	MILORD	internal_eliminated_sequence	176124	176149	.	.	.	ID=MILORD.156.176124.176149;Name=MILORD.156.176124.176149;bounded_by_ta=TRUE;common_boundary=Both;end=176149;ies_id=IESPGM.PTET51.1.156.166722;ies_left_dist=0;ies_min_dist=0;ies_right_dist=0;junction_seq=ttatatataaaataaTActacttatcaatcat;read_names=J00121:27:H3GGKBBXX:5:1116:20293:6941,J00121:27:H3GGKBBXX:5:1228:21958:3108,J00121:27:H3GGKBBXX:5:1116:15402:42354,J00121:27:H3GGKBBXX:5:2221:12256:41299,J00121:27:H3GGKBBXX:5:2214:4097:1525,J00121:27:H3GGKBBXX:5:1115:27113:19707,J00121:27:H3GGKBBXX:5:1223:22059:40209,J00121:27:H3GGKBBXX:5:1201:21186:47032,J00121:27:H3GGKBBXX:5:1201:21105:47208,J00121:27:H3GGKBBXX:5:2221:12713:41845,J00121:27:H3GGKBBXX:5:1216:18051:33475,J00121:27:H3GGKBBXX:5:2211:18345:29554,J00121:27:H3GGKBBXX:5:2217:5954:39875,J00121:27:H3GGKBBXX:5:1217:21562:1824,J00121:27:H3GGKBBXX:5:2206:18010:32666,J00121:27:H3GGKBBXX:5:1201:21115:47014,J00121:27:H3GGKBBXX:5:1213:6908:4813,J00121:27:H3GGKBBXX:5:1113:16660:36411,J00121:27:H3GGKBBXX:5:2214:3863:1472,J00121:27:H3GGKBBXX:5:2128:25834:4901,J00121:27:H3GGKBBXX:5:1116:15371:42091,J00121:27:H3GGKBBXX:5:1108:30228:20885,J00121:27:H3GGKBBXX:5:2109:7131:22713,J00121:27:H3GGKBBXX:5:1117:7334:31576,J00121:27:H3GGKBBXX:5:2206:26697:16137,J00121:27:H3GGKBBXX:5:1217:20466:47753,J00121:27:H3GGKBBXX:5:2224:11332:41950,J00121:27:H3GGKBBXX:5:2208:11099:40244,J00121:27:H3GGKBBXX:5:2209:16630:30521,J00121:27:H3GGKBBXX:5:1124:15057:16893,J00121:27:H3GGKBBXX:5:2223:25956:9789,J00121:27:H3GGKBBXX:5:1106:18365:45203,J00121:27:H3GGKBBXX:5:1109:19207:41176,J00121:27:H3GGKBBXX:5:2101:22039:34793,J00121:27:H3GGKBBXX:5:2215:5822:17386,J00121:27:H3GGKBBXX:5:2205:10541:39066,J00121:27:H3GGKBBXX:5:1218:12753:28762,J00121:27:H3GGKBBXX:5:1126:18568:11618,J00121:27:H3GGKBBXX:5:2125:5467:34213,J00121:27:H3GGKBBXX:5:2106:25033:24401,J00121:27:H3GGKBBXX:5:2207:3599:8646,J00121:27:H3GGKBBXX:5:2113:8562:10458,J00121:27:H3GGKBBXX:5:1125:23663:41159,J00121:27:H3GGKBBXX:5:1125:23460:41229,J00121:27:H3GGKBBXX:5:1123:25408:15768,J00121:27:H3GGKBBXX:5:1101:15493:28059,J00121:27:H3GGKBBXX:5:1125:24160:40121,J00121:27:H3GGKBBXX:5:2119:5335:10563,J00121:27:H3GGKBBXX:5:2214:10713:45203,J00121:27:H3GGKBBXX:5:2219:24058:39277,J00121:27:H3GGKBBXX:5:1203:16549:6642,J00121:27:H3GGKBBXX:5:2102:5700:38451,J00121:27:H3GGKBBXX:5:1201:6218:37624,J00121:27:H3GGKBBXX:5:2112:26606:16647;sequence=TATAGGATTTATAATAATAACATCTA;start=176124;subtype=IES;support_ref=3;support_variant=54;type=IES;
scaffold51_156_with_IES	MILORD	internal_eliminated_sequence	176234	176592	.	.	.	ID=MILORD.156.176234.176592;Name=MILORD.156.176234.176592;bounded_by_ta=TRUE;common_boundary=Both;end=176592;ies_id=IESPGM.PTET51.1.156.166806;ies_left_dist=0;ies_min_dist=0;ies_right_dist=0;junction_seq=aagaaattatatttcTAtctatttttgtaaaa;read_names=J00121:27:H3GGKBBXX:5:1212:25449:25404,J00121:27:H3GGKBBXX:5:1206:11008:12620,J00121:27:H3GGKBBXX:5:2118:25357:16770,J00121:27:H3GGKBBXX:5:2226:20537:33738,J00121:27:H3GGKBBXX:5:2109:26971:38416,J00121:27:H3GGKBBXX:5:1113:26068:37765,J00121:27:H3GGKBBXX:5:2201:20314:47348,J00121:27:H3GGKBBXX:5:2119:7212:33264,J00121:27:H3GGKBBXX:5:1224:10348:2334,J00121:27:H3GGKBBXX:5:1113:23622:35954,J00121:27:H3GGKBBXX:5:1212:29143:21465;sequence=TATTGTCCAATAAAAATACTATTCTATTTTAGACAATCAAAAAATGTTCTATTGCTATCAATTATAAATCTTAAATTAAAAAATCAAAATTTGTGGAGTGTGGCTAATCAATTTTGTAGTTAATATTAATTGAAATTAAATTCAAAAAAGAAGATTAGATTTCTATTAATAAATAACTCTTTAGCCTAGGGAGAATTATACTCTGTTTTTCATAAGAATTTTCAGATCTATGATTAGCTTGGTTTATTAAAGCTAAATGAGAATTATTAAAGATAATAATTCCCAATAAATTTATAAATTATTTACATCAATATTAATTTTTATAGTATATAAAAAGAGATTTGATTTTCTTATAACAA;start=176234;subtype=IES;support_ref=44;support_variant=11;type=IES;
scaffold51_156_with_IES	MILORD	internal_eliminated_sequence	178170	178234	.	.	.	ID=MILORD.156.178170.178234;Name=MILORD.156.178170.178234;bounded_by_ta=TRUE;common_boundary=Both;end=178234;ies_id=IESPGM.PTET51.1.156.168383;ies_left_dist=0;ies_min_dist=0;ies_right_dist=0;junction_seq=ttagtcaaaaccattTAtgatcatatccatta;read_names=J00121:27:H3GGKBBXX:5:1112:19106:44517,J00121:27:H3GGKBBXX:5:2210:17706:24683,J00121:27:H3GGKBBXX:5:2209:23663:31945,J00121:27:H3GGKBBXX:5:1225:20902:33738,J00121:27:H3GGKBBXX:5:2104:10825:5657,J00121:27:H3GGKBBXX:5:2214:18568:41229,J00121:27:H3GGKBBXX:5:2218:8532:36640,J00121:27:H3GGKBBXX:5:1116:30716:13464,J00121:27:H3GGKBBXX:5:1123:5436:37009,J00121:27:H3GGKBBXX:5:2214:16802:35637,J00121:27:H3GGKBBXX:5:1205:19725:36552,J00121:27:H3GGKBBXX:5:2112:24657:37150,J00121:27:H3GGKBBXX:5:2221:20577:38134,J00121:27:H3GGKBBXX:5:1120:15970:15311,J00121:27:H3GGKBBXX:5:2118:4564:46610,J00121:27:H3GGKBBXX:5:1211:8572:8646,J00121:27:H3GGKBBXX:5:1202:6573:17808,J00121:27:H3GGKBBXX:5:1225:31020:28411,J00121:27:H3GGKBBXX:5:2209:27377:2686,J00121:27:H3GGKBBXX:5:2117:9658:17843,J00121:27:H3GGKBBXX:5:1202:30452:11636,J00121:27:H3GGKBBXX:5:1212:14123:7996,J00121:27:H3GGKBBXX:5:1102:14600:10827,J00121:27:H3GGKBBXX:5:2124:12723:12743,J00121:27:H3GGKBBXX:5:1104:22394:43497,J00121:27:H3GGKBBXX:5:2204:2301:13535,J00121:27:H3GGKBBXX:5:2113:20943:33211,J00121:27:H3GGKBBXX:5:1228:27133:3565,J00121:27:H3GGKBBXX:5:2208:14397:12198,J00121:27:H3GGKBBXX:5:2110:30594:36183,J00121:27:H3GGKBBXX:5:1108:25997:39611,J00121:27:H3GGKBBXX:5:2103:25489:29131,J00121:27:H3GGKBBXX:5:1110:20608:1508,J00121:27:H3GGKBBXX:5:1121:17908:19724,J00121:27:H3GGKBBXX:5:1105:21024:41862,J00121:27:H3GGKBBXX:5:2117:6390:35462,J00121:27:H3GGKBBXX:5:1202:12763:29167,J00121:27:H3GGKBBXX:5:1222:10399:25632,J00121:27:H3GGKBBXX:5:1228:23663:16331,J00121:27:H3GGKBBXX:5:2103:20395:21922,J00121:27:H3GGKBBXX:5:1221:26666:18757;sequence=TATAGGTGGCTATAATTTAATTATAAATATTAGTTTGTTTTATGAAAAACTTTAAAAAGAGATTG;start=178170;subtype=IES;support_ref=20;support_variant=41;type=IES;
scaffold51_156_with_IES	MILORD	internal_eliminated_sequence	178864	178908	.	.	.	ID=MILORD.156.178864.178908;Name=MILORD.156.178864.178908;bounded_by_ta=TRUE;common_boundary=Both;end=178908;ies_id=IESPGM.PTET51.1.156.169012;ies_left_dist=0;ies_min_dist=0;ies_right_dist=0;junction_seq=atcatcgcatctcagTAccttaatttccaaaa;read_names=J00121:27:H3GGKBBXX:5:1205:21146:16436,J00121:27:H3GGKBBXX:5:2104:23805:8559,J00121:27:H3GGKBBXX:5:2207:22374:44517,J00121:27:H3GGKBBXX:5:1122:14966:7697,J00121:27:H3GGKBBXX:5:1221:4249:42231,J00121:27:H3GGKBBXX:5:2207:11180:35532,J00121:27:H3GGKBBXX:5:2225:8227:44236,J00121:27:H3GGKBBXX:5:2224:23084:42056,J00121:27:H3GGKBBXX:5:1205:20882:16366,J00121:27:H3GGKBBXX:5:1114:7273:8893,J00121:27:H3GGKBBXX:5:2106:22252:46381,J00121:27:H3GGKBBXX:5:1122:14194:5024,J00121:27:H3GGKBBXX:5:1217:20395:47911,J00121:27:H3GGKBBXX:5:2218:31314:12392,J00121:27:H3GGKBBXX:5:1220:22252:22889,J00121:27:H3GGKBBXX:5:1127:3133:40578,J00121:27:H3GGKBBXX:5:1112:25002:32050,J00121:27:H3GGKBBXX:5:1228:9983:37501,J00121:27:H3GGKBBXX:5:2125:26595:40719,J00121:27:H3GGKBBXX:5:2104:21024:17526,J00121:27:H3GGKBBXX:5:2109:31010:20902,J00121:27:H3GGKBBXX:5:1211:8186:47858,J00121:27:H3GGKBBXX:5:1205:28452:47172,J00121:27:H3GGKBBXX:5:1106:21613:41792,J00121:27:H3GGKBBXX:5:2102:18375:27180,J00121:27:H3GGKBBXX:5:2208:13068:10563,J00121:27:H3GGKBBXX:5:2206:18132:2246,J00121:27:H3GGKBBXX:5:1104:25702:13781,J00121:27:H3GGKBBXX:5:1120:20446:22432,J00121:27:H3GGKBBXX:5:2216:18172:30239,J00121:27:H3GGKBBXX:5:1109:30249:15152,J00121:27:H3GGKBBXX:5:2201:8856:36780,J00121:27:H3GGKBBXX:5:1222:9912:34073,J00121:27:H3GGKBBXX:5:1108:22617:36675,J00121:27:H3GGKBBXX:5:2202:29427:12497,J00121:27:H3GGKBBXX:5:2119:13941:42812,J00121:27:H3GGKBBXX:5:1218:6421:15328,J00121:27:H3GGKBBXX:5:2228:10480:46909,J00121:27:H3GGKBBXX:5:1224:10855:3705,J00121:27:H3GGKBBXX:5:1201:16630:10546,J00121:27:H3GGKBBXX:5:2121:29538:15152,J00121:27:H3GGKBBXX:5:1111:26798:31681,J00121:27:H3GGKBBXX:5:2121:7953:41440,J00121:27:H3GGKBBXX:5:1211:10257:34670,J00121:27:H3GGKBBXX:5:1201:15240:39084,J00121:27:H3GGKBBXX:5:1205:6837:24278,J00121:27:H3GGKBBXX:5:1213:28950:3371,J00121:27:H3GGKBBXX:5:1209:27082:29782,J00121:27:H3GGKBBXX:5:2111:11860:9420,J00121:27:H3GGKBBXX:5:1205:12916:8049,J00121:27:H3GGKBBXX:5:1118:8329:12058,J00121:27:H3GGKBBXX:5:1224:16894:35796,J00121:27:H3GGKBBXX:5:1223:30066:15152,J00121:27:H3GGKBBXX:5:1117:24200:32068,J00121:27:H3GGKBBXX:5:1101:29823:32560,J00121:27:H3GGKBBXX:5:1105:20212:37396,J00121:27:H3GGKBBXX:5:1124:19258:29167,J00121:27:H3GGKBBXX:5:1228:31690:42302,J00121:27:H3GGKBBXX:5:2205:22008:13289,J00121:27:H3GGKBBXX:5:1105:6908:25668,J00121:27:H3GGKBBXX:5:2206:16741:41932,J00121:27:H3GGKBBXX:5:1223:30249:14695,J00121:27:H3GGKBBXX:5:1207:23216:46047,J00121:27:H3GGKBBXX:5:2101:24485:27074,J00121:27:H3GGKBBXX:5:2117:12946:26248,J00121:27:H3GGKBBXX:5:1104:24921:38064,J00121:27:H3GGKBBXX:5:1202:4543:10669,J00121:27:H3GGKBBXX:5:1128:4076:37783,J00121:27:H3GGKBBXX:5:2203:27316:38838,J00121:27:H3GGKBBXX:5:1212:5903:20375;sequence=TAAGGTTAAATTAGATAATGAATTTTAATGTTTCTATTTTAAGTG;start=178864;subtype=IES;support_ref=0;support_variant=70;type=IES;
scaffold51_156_with_IES	MILORD	internal_eliminated_sequence	179457	179483	.	.	.	ID=MILORD.156.179457.179483;Name=MILORD.156.179457.179483;bounded_by_ta=TRUE;common_boundary=Both;end=179483;ies_id=IESPGM.PTET51.1.156.169560;ies_left_dist=0;ies_min_dist=0;ies_right_dist=0;junction_seq=acctgaaattacttaTAacgattatttaggca;read_names=J00121:27:H3GGKBBXX:5:2219:14468:32613,J00121:27:H3GGKBBXX:5:2102:27773:3301,J00121:27:H3GGKBBXX:5:1127:29376:15152,J00121:27:H3GGKBBXX:5:2117:14793:31593,J00121:27:H3GGKBBXX:5:2224:11637:16207,J00121:27:H3GGKBBXX:5:1105:6461:21166,J00121:27:H3GGKBBXX:5:1204:7679:40789,J00121:27:H3GGKBBXX:5:1126:17969:48386,J00121:27:H3GGKBBXX:5:1202:21663:38082,J00121:27:H3GGKBBXX:5:2223:25022:30925,J00121:27:H3GGKBBXX:5:2215:24332:38556,J00121:27:H3GGKBBXX:5:2203:8065:9913,J00121:27:H3GGKBBXX:5:2220:25611:48368,J00121:27:H3GGKBBXX:5:2117:14610:31558,J00121:27:H3GGKBBXX:5:1121:24890:10264,J00121:27:H3GGKBBXX:5:2228:12276:33457,J00121:27:H3GGKBBXX:5:1224:19319:18933,J00121:27:H3GGKBBXX:5:1206:25357:25773,J00121:27:H3GGKBBXX:5:1214:18842:43603,J00121:27:H3GGKBBXX:5:1206:6411:35110,J00121:27:H3GGKBBXX:5:2215:14702:33862,J00121:27:H3GGKBBXX:5:1222:20080:40825,J00121:27:H3GGKBBXX:5:1219:16437:2967,J00121:27:H3GGKBBXX:5:2208:2087:21360;sequence=TATAGGTAACAAATACATTCTTAACAA;start=179457;subtype=IES;support_ref=45;support_variant=24;type=IES;
scaffold51_156_with_IES	MILORD	internal_eliminated_sequence	179553	179621	.	.	.	ID=MILORD.156.179553.179621;Name=MILORD.156.179553.179621;bounded_by_ta=TRUE;common_boundary=Both;end=179621;ies_id=IESPGM.PTET51.1.156.169629;ies_left_dist=0;ies_min_dist=0;ies_right_dist=0;junction_seq=tttatagaacatagaTAttagcacttataata;read_names=J00121:27:H3GGKBBXX:5:1123:3041:31382,J00121:27:H3GGKBBXX:5:1115:22881:46311,J00121:27:H3GGKBBXX:5:2126:18751:25474,J00121:27:H3GGKBBXX:5:2109:24738:4796,J00121:27:H3GGKBBXX:5:2221:5984:31277,J00121:27:H3GGKBBXX:5:2228:12225:21131,J00121:27:H3GGKBBXX:5:1119:3031:17755,J00121:27:H3GGKBBXX:5:2111:23510:38504;sequence=TATAGTTGATATAAACCGTGGAATTTATAAAAAATAGGTTTTTTTTACAAAAATCCCATTGTTCATCTC;start=179553;subtype=IES;support_ref=2;support_variant=8;type=IES;
scaffold51_156_with_IES	MILORD	internal_eliminated_sequence	180034	180077	.	.	.	ID=MILORD.156.180034.180077;Name=MILORD.156.180034.180077;bounded_by_ta=TRUE;common_boundary=Both;end=180077;ies_id=IESPGM.PTET51.1.156.170041;ies_left_dist=0;ies_min_dist=0;ies_right_dist=0;junction_seq=ggataaatgatgcaaTAaatttagtgccataa;read_names=J00121:27:H3GGKBBXX:5:1120:15371:32842,J00121:27:H3GGKBBXX:5:2117:23845:33176,J00121:27:H3GGKBBXX:5:2202:31040:2879,J00121:27:H3GGKBBXX:5:2219:19218:9860,J00121:27:H3GGKBBXX:5:1127:17218:14484,J00121:27:H3GGKBBXX:5:2226:24556:2545,J00121:27:H3GGKBBXX:5:2212:22059:18265,J00121:27:H3GGKBBXX:5:1201:28899:47946,J00121:27:H3GGKBBXX:5:1209:6888:35163,J00121:27:H3GGKBBXX:5:2220:23612:41845,J00121:27:H3GGKBBXX:5:1102:10764:25386,J00121:27:H3GGKBBXX:5:2211:26281:5042,J00121:27:H3GGKBBXX:5:1216:21663:3899,J00121:27:H3GGKBBXX:5:1201:23216:45273,J00121:27:H3GGKBBXX:5:1106:13890:23522,J00121:27:H3GGKBBXX:5:2107:8105:7627,J00121:27:H3GGKBBXX:5:2217:29193:34600,J00121:27:H3GGKBBXX:5:1105:23064:40825,J00121:27:H3GGKBBXX:5:1116:20537:2967,J00121:27:H3GGKBBXX:5:2217:21491:19144,J00121:27:H3GGKBBXX:5:2108:18913:14748,J00121:27:H3GGKBBXX:5:2101:12266:6114,J00121:27:H3GGKBBXX:5:2214:24972:26652,J00121:27:H3GGKBBXX:5:2220:3001:27197,J00121:27:H3GGKBBXX:5:2204:22100:30433,J00121:27:H3GGKBBXX:5:2221:19847:20726,J00121:27:H3GGKBBXX:5:1208:25997:43902,J00121:27:H3GGKBBXX:5:2108:6898:26775,J00121:27:H3GGKBBXX:5:2122:19502:22274,J00121:27:H3GGKBBXX:5:1117:27133:43937,J00121:27:H3GGKBBXX:5:1211:8481:13412,J00121:27:H3GGKBBXX:5:1214:16163:3618,J00121:27:H3GGKBBXX:5:1220:5731:21658,J00121:27:H3GGKBBXX:5:1227:11180:47313,J00121:27:H3GGKBBXX:5:1105:23165:40789,J00121:27:H3GGKBBXX:5:1110:25418:46029,J00121:27:H3GGKBBXX:5:1112:11180:8488,J00121:27:H3GGKBBXX:5:2122:24342:14555,J00121:27:H3GGKBBXX:5:1217:20375:16260,J00121:27:H3GGKBBXX:5:2211:27103:4743,J00121:27:H3GGKBBXX:5:1121:17574:16823,J00121:27:H3GGKBBXX:5:2228:27204:47577,J00121:27:H3GGKBBXX:5:1213:18802:29255,J00121:27:H3GGKBBXX:5:2220:20649:47260,J00121:27:H3GGKBBXX:5:2105:16366:8717,J00121:27:H3GGKBBXX:5:1114:12104:26547;sequence=TATAGTAGATTCTCAAATAACTCTAATTTAAAATTAATTGATTA;start=180034;subtype=IES;support_ref=6;support_variant=46;type=IES;
scaffold51_156_with_IES	MILORD	internal_eliminated_sequence	180678	180703	.	.	.	ID=MILORD.156.180678.180703;Name=MILORD.156.180678.180703;bounded_by_ta=TRUE;common_boundary=Both;end=180703;ies_id=IESPGM.PTET51.1.156.170641;ies_left_dist=0;ies_min_dist=0;ies_right_dist=0;junction_seq=ttgctaatgctaattTActtttcattaaggct;read_names=J00121:27:H3GGKBBXX:5:2213:31223:29958,J00121:27:H3GGKBBXX:5:2112:21217:37554,J00121:27:H3GGKBBXX:5:2213:29437:1156,J00121:27:H3GGKBBXX:5:1111:27732:21623,J00121:27:H3GGKBBXX:5:2227:8308:25527,J00121:27:H3GGKBBXX:5:2126:4310:31048,J00121:27:H3GGKBBXX:5:2213:8085:26476,J00121:27:H3GGKBBXX:5:1128:9272:10633,J00121:27:H3GGKBBXX:5:2202:31710:18529,J00121:27:H3GGKBBXX:5:1214:12672:47120,J00121:27:H3GGKBBXX:5:1120:17655:21360,J00121:27:H3GGKBBXX:5:1203:17543:1613,J00121:27:H3GGKBBXX:5:2207:18182:1595,J00121:27:H3GGKBBXX:5:2211:4838:36183,J00121:27:H3GGKBBXX:5:2201:26748:22872,J00121:27:H3GGKBBXX:5:1106:25885:22889,J00121:27:H3GGKBBXX:5:2117:4665:18335,J00121:27:H3GGKBBXX:5:1108:29325:25404,J00121:27:H3GGKBBXX:5:1118:21887:47928,J00121:27:H3GGKBBXX:5:1225:18599:39031,J00121:27:H3GGKBBXX:5:1113:12621:11970,J00121:27:H3GGKBBXX:5:1109:22252:8365,J00121:27:H3GGKBBXX:5:1109:7821:44552,J00121:27:H3GGKBBXX:5:2201:12916:33229,J00121:27:H3GGKBBXX:5:2226:6299:17263,J00121:27:H3GGKBBXX:5:1224:28767:19584,J00121:27:H3GGKBBXX:5:1203:7963:17790,J00121:27:H3GGKBBXX:5:1209:10703:18107,J00121:27:H3GGKBBXX:5:1119:18558:10264,J00121:27:H3GGKBBXX:5:1111:11992:29518,J00121:27:H3GGKBBXX:5:1127:29620:38574,J00121:27:H3GGKBBXX:5:2213:7233:5411,J00121:27:H3GGKBBXX:5:2117:20740:22098,J00121:27:H3GGKBBXX:5:2104:16843:48403,J00121:27:H3GGKBBXX:5:2214:16772:27496,J00121:27:H3GGKBBXX:5:1128:8105:32666,J00121:27:H3GGKBBXX:5:1204:5781:15873,J00121:27:H3GGKBBXX:5:2222:6045:37783,J00121:27:H3GGKBBXX:5:1210:17949:40895,J00121:27:H3GGKBBXX:5:1122:17086:12357,J00121:27:H3GGKBBXX:5:1210:10653:31664,J00121:27:H3GGKBBXX:5:1127:19268:17825,J00121:27:H3GGKBBXX:5:1207:5518:48368,J00121:27:H3GGKBBXX:5:2214:13616:26670,J00121:27:H3GGKBBXX:5:2105:31578:14256,J00121:27:H3GGKBBXX:5:1228:13352:24876,J00121:27:H3GGKBBXX:5:1110:14377:17263,J00121:27:H3GGKBBXX:5:1119:19339:12462,J00121:27:H3GGKBBXX:5:1109:27519:36059,J00121:27:H3GGKBBXX:5:2211:11251:47014,J00121:27:H3GGKBBXX:5:2122:21257:43673,J00121:27:H3GGKBBXX:5:2219:16772:22291,J00121:27:H3GGKBBXX:5:2217:13504:19162,J00121:27:H3GGKBBXX:5:1219:23460:12638,J00121:27:H3GGKBBXX:5:2104:9313:11724,J00121:27:H3GGKBBXX:5:2109:9059:34776,J00121:27:H3GGKBBXX:5:2210:19695:12058,J00121:27:H3GGKBBXX:5:1125:5325:30415,J00121:27:H3GGKBBXX:5:2208:31233:27303,J00121:27:H3GGKBBXX:5:2209:6512:22520,J00121:27:H3GGKBBXX:5:1107:10947:37519,J00121:27:H3GGKBBXX:5:2108:16407:41352,J00121:27:H3GGKBBXX:5:1107:19877:44306,J00121:27:H3GGKBBXX:5:2209:3843:29360,J00121:27:H3GGKBBXX:5:2103:18385:28991,J00121:27:H3GGKBBXX:5:1217:16944:44218,J00121:27:H3GGKBBXX:5:1108:27093:1736,J00121:27:H3GGKBBXX:5:1202:22110:24718;sequence=TATAGATAAATAGAATTAATTAAGAA;start=180678;subtype=IES;support_ref=18;support_variant=68;type=IES;
scaffold51_156_with_IES	MILORD	internal_eliminated_sequence	181357	181385	.	.	.	ID=MILORD.156.181357.181385;Name=MILORD.156.181357.181385;bounded_by_ta=TRUE;common_boundary=None;end=181385;ies_id=IESPGM.PTET51.1.156.171758;ies_left_dist=464;ies_min_dist=464;ies_right_dist=495;junction_seq=tcagaaattcgttaaTActttattgaagagtg;read_names=J00121:27:H3GGKBBXX:5:1127:18751:27092,J00121:27:H3GGKBBXX:5:1112:3275:19724;sequence=TATAGATCTTGTTCATTTAATTTCCATTC;start=181357;subtype=MAC;support_ref=94;support_variant=2;type=CRYPTIC;
scaffold51_156_with_IES	MILORD	internal_eliminated_sequence	181821	181880	.	.	.	ID=MILORD.156.181821.181880;Name=MILORD.156.181821.181880;bounded_by_ta=TRUE;common_boundary=Both;end=181880;ies_id=IESPGM.PTET51.1.156.171758;ies_left_dist=0;ies_min_dist=0;ies_right_dist=0;junction_seq=tgtaaacgtagaacaTActtccttgtaataaa;read_names=J00121:27:H3GGKBBXX:5:1227:14580:17509,J00121:27:H3GGKBBXX:5:1208:3214:30274,J00121:27:H3GGKBBXX:5:2115:23805:21465,J00121:27:H3GGKBBXX:5:1206:25895:44711,J00121:27:H3GGKBBXX:5:1208:3610:30398,J00121:27:H3GGKBBXX:5:2101:16112:36376,J00121:27:H3GGKBBXX:5:1201:24119:19619,J00121:27:H3GGKBBXX:5:2106:31253:12638,J00121:27:H3GGKBBXX:5:1114:15696:32736,J00121:27:H3GGKBBXX:5:1111:6471:11583,J00121:27:H3GGKBBXX:5:2113:20973:19373,J00121:27:H3GGKBBXX:5:2112:11779:27461,J00121:27:H3GGKBBXX:5:2209:30056:35110,J00121:27:H3GGKBBXX:5:1202:19004:33193,J00121:27:H3GGKBBXX:5:1123:14620:3793,J00121:27:H3GGKBBXX:5:2207:17929:41141,J00121:27:H3GGKBBXX:5:2106:10155:43075,J00121:27:H3GGKBBXX:5:1219:10957:20656,J00121:27:H3GGKBBXX:5:1216:19725:22837,J00121:27:H3GGKBBXX:5:2125:30543:40455,J00121:27:H3GGKBBXX:5:2219:22891:34723,J00121:27:H3GGKBBXX:5:2205:1641:3389,J00121:27:H3GGKBBXX:5:1212:10165:12814,J00121:27:H3GGKBBXX:5:1225:12094:1595,J00121:27:H3GGKBBXX:5:1212:18203:19918,J00121:27:H3GGKBBXX:5:2119:5781:33105,J00121:27:H3GGKBBXX:5:2101:13910:12445,J00121:27:H3GGKBBXX:5:2126:18345:38803,J00121:27:H3GGKBBXX:5:1116:6238:41176,J00121:27:H3GGKBBXX:5:1219:14022:30573,J00121:27:H3GGKBBXX:5:1228:18862:14168,J00121:27:H3GGKBBXX:5:2107:27154:17597,J00121:27:H3GGKBBXX:5:1113:28361:31540,J00121:27:H3GGKBBXX:5:2122:7456:35550,J00121:27:H3GGKBBXX:5:1112:31832:49054,J00121:27:H3GGKBBXX:5:2116:14458:7908,J00121:27:H3GGKBBXX:5:2110:3914:8312,J00121:27:H3GGKBBXX:5:1118:19553:15363,J00121:27:H3GGKBBXX:5:1207:15544:5429,J00121:27:H3GGKBBXX:5:1120:23855:43919,J00121:27:H3GGKBBXX:5:2119:5690:26617,J00121:27:H3GGKBBXX:5:1207:26798:34248,J00121:27:H3GGKBBXX:5:1203:14357:18388,J00121:27:H3GGKBBXX:5:1212:26139:26775,J00121:27:H3GGKBBXX:5:2228:23683:9156,J00121:27:H3GGKBBXX:5:1213:13261:19091,J00121:27:H3GGKBBXX:5:2218:2615:29272,J00121:27:H3GGKBBXX:5:2224:4807:8594,J00121:27:H3GGKBBXX:5:1119:18233:20744,J00121:27:H3GGKBBXX:5:1204:20598:39189,J00121:27:H3GGKBBXX:5:1102:9952:30450,J00121:27:H3GGKBBXX:5:1122:4279:14643,J00121:27:H3GGKBBXX:5:1209:5183:21764,J00121:27:H3GGKBBXX:5:2226:18385:12392,J00121:27:H3GGKBBXX:5:2122:6674:33598,J00121:27:H3GGKBBXX:5:1222:3082:32965;sequence=TACAGCTGTATTTATATCTATATATTACAATAATTTCATTTTCTATAAATTACAATCCTG;start=181821;subtype=IES;support_ref=4;support_variant=56;type=IES;
scaffold51_156_with_IES	MILORD	internal_eliminated_sequence	182006	182033	.	.	.	ID=MILORD.156.182006.182033;Name=MILORD.156.182006.182033;bounded_by_ta=TRUE;common_boundary=Both;end=182033;ies_id=IESPGM.PTET51.1.156.171883;ies_left_dist=0;ies_min_dist=0;ies_right_dist=0;junction_seq=ttgtattttttcgatTAcacaaatcaattctc;read_names=J00121:27:H3GGKBBXX:5:2209:21887:3336,J00121:27:H3GGKBBXX:5:1103:16478:2264,J00121:27:H3GGKBBXX:5:2216:22769:34231,J00121:27:H3GGKBBXX:5:1108:4300:30855,J00121:27:H3GGKBBXX:5:2221:16447:26090,J00121:27:H3GGKBBXX:5:1227:11891:13869;sequence=TATAGATGAATGAATTACAGTTCGAGAG;start=182006;subtype=IES;support_ref=114;support_variant=6;type=IES;
scaffold51_156_with_IES	MILORD	internal_eliminated_sequence	183454	183767	.	.	.	ID=MILORD.156.183454.183767;Name=MILORD.156.183454.183767;bounded_by_ta=TRUE;common_boundary=None;end=183767;ies_id=IESPGM.PTET51.1.156.173949;ies_left_dist=646;ies_min_dist=416;ies_right_dist=416;junction_seq=taaatattgatattaTAaaaataataatattg;read_names=J00121:27:H3GGKBBXX:5:2115:10927:44341;sequence=TATAAAAACTTAACTTATGATATATAGATTTTCCTCATATTATAAATATTTATAAAGATTTCCTAAACTTCTATTTTTATCCCTGTAAATTAAATTTACAAATAATTTGCAAAATTTTTATTATAGTATATATTTTCTATAGCAGTGCTTAACTTCAAATTCAACCAATTAATAAAACATATTAGAATTATAAATTTAACTAGAAATTAGATTAAGAAATTTAATTTTTTAAGAATAAGTACAATTAGAAAGAATCATAAGAAATGATATCAAAATACAATAGTCAACTATAAATATTATATTTAATTTGTTAA;start=183454;subtype=MAC;support_ref=87;support_variant=1;type=CRYPTIC;
scaffold51_156_with_IES	MILORD	internal_eliminated_sequence	183474	183767	.	.	.	ID=MILORD.156.183474.183767;Name=MILORD.156.183474.183767;bounded_by_ta=TRUE;common_boundary=None;end=183767;ies_id=IESPGM.PTET51.1.156.173949;ies_left_dist=626;ies_min_dist=416;ies_right_dist=416;junction_seq=aaacttaacttatgaTAaaaataataatattg;read_names=J00121:27:H3GGKBBXX:5:1220:19553:21166,J00121:27:H3GGKBBXX:5:1113:8643:40561;sequence=TATATAGATTTTCCTCATATTATAAATATTTATAAAGATTTCCTAAACTTCTATTTTTATCCCTGTAAATTAAATTTACAAATAATTTGCAAAATTTTTATTATAGTATATATTTTCTATAGCAGTGCTTAACTTCAAATTCAACCAATTAATAAAACATATTAGAATTATAAATTTAACTAGAAATTAGATTAAGAAATTTAATTTTTTAAGAATAAGTACAATTAGAAAGAATCATAAGAAATGATATCAAAATACAATAGTCAACTATAAATATTATATTTAATTTGTTAA;start=183474;subtype=MAC;support_ref=158;support_variant=2;type=CRYPTIC;
scaffold51_156_with_IES	MILORD	internal_eliminated_sequence	183474	183743	.	.	.	ID=MILORD.156.183474.183743;Name=MILORD.156.183474.183743;bounded_by_ta=TRUE;common_boundary=None;end=183743;ies_id=IESPGM.PTET51.1.156.173949;ies_left_dist=626;ies_min_dist=440;ies_right_dist=440;junction_seq=aaacttaacttatgaTAaatattatatttaat;read_names=J00121:27:H3GGKBBXX:5:2202:25997:12919;sequence=TATATAGATTTTCCTCATATTATAAATATTTATAAAGATTTCCTAAACTTCTATTTTTATCCCTGTAAATTAAATTTACAAATAATTTGCAAAATTTTTATTATAGTATATATTTTCTATAGCAGTGCTTAACTTCAAATTCAACCAATTAATAAAACATATTAGAATTATAAATTTAACTAGAAATTAGATTAAGAAATTTAATTTTTTAAGAATAAGTACAATTAGAAAGAATCATAAGAAATGATATCAAAATACAATAGTCAACTA;start=183474;subtype=MAC;support_ref=79;support_variant=1;type=CRYPTIC;
scaffold51_156_with_IES	MILORD	internal_eliminated_sequence	183476	183767	.	.	.	ID=MILORD.156.183476.183767;Name=MILORD.156.183476.183767;bounded_by_ta=TRUE;common_boundary=None;end=183767;ies_id=IESPGM.PTET51.1.156.173949;ies_left_dist=624;ies_min_dist=416;ies_right_dist=416;junction_seq=acttaacttatgataTAaaaataataatattg;read_names=J00121:27:H3GGKBBXX:5:2107:22546:24243,J00121:27:H3GGKBBXX:5:1216:20172:11091;sequence=TATAGATTTTCCTCATATTATAAATATTTATAAAGATTTCCTAAACTTCTATTTTTATCCCTGTAAATTAAATTTACAAATAATTTGCAAAATTTTTATTATAGTATATATTTTCTATAGCAGTGCTTAACTTCAAATTCAACCAATTAATAAAACATATTAGAATTATAAATTTAACTAGAAATTAGATTAAGAAATTTAATTTTTTAAGAATAAGTACAATTAGAAAGAATCATAAGAAATGATATCAAAATACAATAGTCAACTATAAATATTATATTTAATTTGTTAA;start=183476;subtype=MAC;support_ref=158;support_variant=2;type=CRYPTIC;
scaffold51_156_with_IES	MILORD	internal_eliminated_sequence	183494	183741	.	.	.	ID=MILORD.156.183494.183741;Name=MILORD.156.183494.183741;bounded_by_ta=TRUE;common_boundary=None;end=183741;ies_id=IESPGM.PTET51.1.156.173949;ies_left_dist=606;ies_min_dist=442;ies_right_dist=442;junction_seq=agattttcctcatatTAtaaatattatattta;read_names=J00121:27:H3GGKBBXX:5:2125:19410:23346;sequence=TATAAATATTTATAAAGATTTCCTAAACTTCTATTTTTATCCCTGTAAATTAAATTTACAAATAATTTGCAAAATTTTTATTATAGTATATATTTTCTATAGCAGTGCTTAACTTCAAATTCAACCAATTAATAAAACATATTAGAATTATAAATTTAACTAGAAATTAGATTAAGAAATTTAATTTTTTAAGAATAAGTACAATTAGAAAGAATCATAAGAAATGATATCAAAATACAATAGTCAAC;start=183494;subtype=MAC;support_ref=79;support_variant=1;type=CRYPTIC;
scaffold51_156_with_IES	MILORD	internal_eliminated_sequence	183494	185025	.	.	.	ID=MILORD.156.183494.185025;Name=MILORD.156.183494.185025;bounded_by_ta=TRUE;common_boundary=None;end=185025;ies_id=IESPGM.PTET51.1.156.174555;ies_left_dist=1296;ies_min_dist=78;ies_right_dist=78;junction_seq=agattttcctcatatTAtcctcattttataaa;read_names=J00121:27:H3GGKBBXX:5:2104:7151:33404;sequence=TATAAATATTTATAAAGATTTCCTAAACTTCTATTTTTATCCCTGTAAATTAAATTTACAAATAATTTGCAAAATTTTTATTATAGTATATATTTTCTATAGCAGTGCTTAACTTCAAATTCAACCAATTAATAAAACATATTAGAATTATAAATTTAACTAGAAATTAGATTAAGAAATTTAATTTTTTAAGAATAAGTACAATTAGAAAGAATCATAAGAAATGATATCAAAATACAATAGTCAACTATAAATATTATATTTAATTTGTTAATAAAAATAATAATATTGATATCATAATCTTTATAATTAAGAGATTGATTCTTTGATAGCTTCTATTTCCTGATCATTTAGCCAGTGTTATCTTTATCCATTTTACCATTCTCCAATTTTATAATGTCTCTCATCCTAATAATATATTCCTAAACCATTCTATTTGCCATCATTCCAAGTCCCAATATATTTTCTACCATCCCCAAAATAAAATATTCCATAACCTTACTTTTTGTCATTTTCATAACTCTAGAATAGATATTATGGTTAGCATTACTCCTTTGAAACACCTTCCATCTGGCCATCTGAGATTTCCTTCCCCGTGCAATTTATTACACTCATTCAAATTTTAATTGCATTCCTTCGTTTTCAAATATTGAATTTAAATAACTCCATAAGATAATTTTAAATCAATTGTATCTTGCCATTATCCTATATATATTCGTCCATCTGCCCATTTATAAATTCCGTATCCTGAAATTTCATTATCAACAAAATTTCCTAAAAATATCATACATTAAAGTCACCTTCATAATTGGCACCATCAGTAAATGTTAAGATACCTTATCCATTTTTTTTCCCAAATTTATATTCTCCTTGATATCTAGCACCATCTGGCCAAGCTTCAAATCCGTTGCCATGTTGATTATCATTAAACCAATCACCTTCATATTTAACTCCATTTATGTTAATATAGATTCCTTTTCCACATGCAGTATCATCTATCCATTCACCGTCATAGATTTCTCCATCGAAATGTATCAATCTACCCTATAGTAATTACTTGATTGGATACATGCCCATTAGATTTATCTTGTTTTCATTCTCCTTCATATATTGATCCATCTGGCCATATCTATTTTCCAAATCCATCTCTCATTCCATTCAACCATTACCCTTCATATTTAGTTCCATTCGGCAATTAAAATAACTCTTTTAGAATATTCAGCTTACAGGTAGAGTTTTTCTCTCAGATGATTTCAGAGCATCTATCACTTAATCTGGCATCCGAGCTTAAGTTTGTACTATAATAGTAAAGTGAATTCTCATTATTATTACATCTTTAAATAACTATTCTACCTTCCATAATCCATTTTAATACTTTGATTATAAATTTTTTGATATAATCTTTATTTTATATAATCTTTATTTTATATATTACCAAAATCTATTCCCCTTGATTTATAATTTGAATTCTAAAAGATAAATTAAAACTCTTTTTATTAACTGATTATTAAATAGATTAATTAAATTAACCA;start=183494;subtype=OVERLAPPING;support_ref=79;support_variant=1;type=ALTERNATIVE;
scaffold51_156_with_IES	MILORD	internal_eliminated_sequence	183500	183688	.	.	.	ID=MILORD.156.183500.183688;Name=MILORD.156.183500.183688;bounded_by_ta=TRUE;common_boundary=None;end=183688;ies_id=IESPGM.PTET51.1.156.173949;ies_left_dist=600;ies_min_dist=495;ies_right_dist=495;junction_seq=tcctcatattataaaTAagtacaattagaaag;read_names=J00121:27:H3GGKBBXX:5:2223:18893:38170,J00121:27:H3GGKBBXX:5:2223:19045:38644;sequence=TATTTATAAAGATTTCCTAAACTTCTATTTTTATCCCTGTAAATTAAATTTACAAATAATTTGCAAAATTTTTATTATAGTATATATTTTCTATAGCAGTGCTTAACTTCAAATTCAACCAATTAATAAAACATATTAGAATTATAAATTTAACTAGAAATTAGATTAAGAAATTTAATTTTTTAAGAA;start=183500;subtype=MAC;support_ref=76;support_variant=2;type=CRYPTIC;
scaffold51_156_with_IES	MILORD	internal_eliminated_sequence	183500	183767	.	.	.	ID=MILORD.156.183500.183767;Name=MILORD.156.183500.183767;bounded_by_ta=TRUE;common_boundary=None;end=183767;ies_id=IESPGM.PTET51.1.156.173949;ies_left_dist=600;ies_min_dist=416;ies_right_dist=416;junction_seq=tcctcatattataaaTAaaaataataatattg;read_names=J00121:27:H3GGKBBXX:5:2108:27884:33176;sequence=TATTTATAAAGATTTCCTAAACTTCTATTTTTATCCCTGTAAATTAAATTTACAAATAATTTGCAAAATTTTTATTATAGTATATATTTTCTATAGCAGTGCTTAACTTCAAATTCAACCAATTAATAAAACATATTAGAATTATAAATTTAACTAGAAATTAGATTAAGAAATTTAATTTTTTAAGAATAAGTACAATTAGAAAGAATCATAAGAAATGATATCAAAATACAATAGTCAACTATAAATATTATATTTAATTTGTTAA;start=183500;subtype=MAC;support_ref=76;support_variant=1;type=CRYPTIC;
scaffold51_156_with_IES	MILORD	internal_eliminated_sequence	183693	183720	.	.	.	ID=MILORD.156.183693.183720;Name=MILORD.156.183693.183720;bounded_by_ta=TRUE;common_boundary=None;end=183720;ies_id=IESPGM.PTET51.1.156.173949;ies_left_dist=407;ies_min_dist=407;ies_right_dist=463;junction_seq=ttttttaagaataagTAtcaaaatacaatagt;read_names=J00121:27:H3GGKBBXX:5:1116:22567:9578;sequence=TACAATTAGAAAGAATCATAAGAAATGA;start=183693;subtype=MAC;support_ref=93;support_variant=1;type=CRYPTIC;
scaffold51_156_with_IES	MILORD	internal_eliminated_sequence	184100	184183	.	.	.	ID=MILORD.156.184100.184183;Name=MILORD.156.184100.184183;bounded_by_ta=TRUE;common_boundary=Both;end=184183;ies_id=IESPGM.PTET51.1.156.173949;ies_left_dist=0;ies_min_dist=0;ies_right_dist=0;junction_seq=ccccgtgcaatttatTAtcttgccattatcct;read_names=J00121:27:H3GGKBBXX:5:2101:18254:13464,J00121:27:H3GGKBBXX:5:1205:10267:38556,J00121:27:H3GGKBBXX:5:1110:20029:25685,J00121:27:H3GGKBBXX:5:1121:22049:42583,J00121:27:H3GGKBBXX:5:1122:27154:45977,J00121:27:H3GGKBBXX:5:1113:10653:42882,J00121:27:H3GGKBBXX:5:2225:16955:36007,J00121:27:H3GGKBBXX:5:2215:3498:19654,J00121:27:H3GGKBBXX:5:2224:19573:27672,J00121:27:H3GGKBBXX:5:2119:26869:9789,J00121:27:H3GGKBBXX:5:2219:9932:25457,J00121:27:H3GGKBBXX:5:2110:26017:25193,J00121:27:H3GGKBBXX:5:1212:21389:12532,J00121:27:H3GGKBBXX:5:1208:17503:37800;sequence=TACACTCATTCAAATTTTAATTGCATTCCTTCGTTTTCAAATATTGAATTTAAATAACTCCATAAGATAATTTTAAATCAATTG;start=184100;subtype=IES;support_ref=116;support_variant=14;type=IES;
scaffold51_156_with_IES	MILORD	internal_eliminated_sequence	184790	185103	.	.	.	ID=MILORD.156.184790.185103;Name=MILORD.156.184790.185103;bounded_by_ta=TRUE;common_boundary=Both;end=185103;ies_id=IESPGM.PTET51.1.156.174555;ies_left_dist=0;ies_min_dist=0;ies_right_dist=0;junction_seq=ccgagcttaagtttgTAtcaaatttttagata;read_names=J00121:27:H3GGKBBXX:5:1228:16660:28498,J00121:27:H3GGKBBXX:5:2103:16072:9403,J00121:27:H3GGKBBXX:5:2228:21623:23311,J00121:27:H3GGKBBXX:5:1228:4158:31347,J00121:27:H3GGKBBXX:5:1101:29609:38592,J00121:27:H3GGKBBXX:5:2218:22455:46768,J00121:27:H3GGKBBXX:5:2111:19360:45273,J00121:27:H3GGKBBXX:5:1120:18446:40315,J00121:27:H3GGKBBXX:5:2210:11363:26318,J00121:27:H3GGKBBXX:5:2220:5731:39559,J00121:27:H3GGKBBXX:5:1202:6979:5534,J00121:27:H3GGKBBXX:5:1212:5061:45045,J00121:27:H3GGKBBXX:5:2217:19857:30943,J00121:27:H3GGKBBXX:5:1204:25185:37572,J00121:27:H3GGKBBXX:5:1214:17858:21254,J00121:27:H3GGKBBXX:5:1213:12368:7380,J00121:27:H3GGKBBXX:5:2101:22485:6976,J00121:27:H3GGKBBXX:5:1116:26565:17350,J00121:27:H3GGKBBXX:5:2201:19542:4620;sequence=TACTATAATAGTAAAGTGAATTCTCATTATTATTACATCTTTAAATAACTATTCTACCTTCCATAATCCATTTTAATACTTTGATTATAAATTTTTTGATATAATCTTTATTTTATATAATCTTTATTTTATATATTACCAAAATCTATTCCCCTTGATTTATAATTTGAATTCTAAAAGATAAATTAAAACTCTTTTTATTAACTGATTATTAAATAGATTAATTAAATTAACCATATCCTCATTTTATAAATTAAATAATCTGGAAAACCATTTGTAAATTACTAAAATAAGAATTTATTTTTGATTTAGAA;start=184790;subtype=IES;support_ref=134;support_variant=19;type=IES;
scaffold51_156_with_IES	MILORD	internal_eliminated_sequence	184793	185103	.	.	.	ID=MILORD.156.184793.185103;Name=MILORD.156.184793.185103;bounded_by_ta=TRUE;common_boundary=RIGHT;end=185103;ies_id=IESPGM.PTET51.1.156.174555;ies_left_dist=-3;ies_min_dist=0;ies_right_dist=0;junction_seq=agcttaagtttgtacTAtcaaatttttagata;read_names=J00121:27:H3GGKBBXX:5:2207:19157:43374;sequence=TATAATAGTAAAGTGAATTCTCATTATTATTACATCTTTAAATAACTATTCTACCTTCCATAATCCATTTTAATACTTTGATTATAAATTTTTTGATATAATCTTTATTTTATATAATCTTTATTTTATATATTACCAAAATCTATTCCCCTTGATTTATAATTTGAATTCTAAAAGATAAATTAAAACTCTTTTTATTAACTGATTATTAAATAGATTAATTAAATTAACCATATCCTCATTTTATAAATTAAATAATCTGGAAAACCATTTGTAAATTACTAAAATAAGAATTTATTTTTGATTTAGAA;start=184793;subtype=PARTIAL_INTERNAL;support_ref=67;support_variant=1;type=ALTERNATIVE;
scaffold51_156_with_IES	MILORD	internal_eliminated_sequence	185618	185672	.	.	.	ID=MILORD.156.185618.185672;Name=MILORD.156.185618.185672;bounded_by_ta=TRUE;common_boundary=Both;end=185672;ies_id=IESPGM.PTET51.1.156.175069;ies_left_dist=0;ies_min_dist=0;ies_right_dist=0;junction_seq=cattgctgattcttcTAcatatttatgtagac;read_names=J00121:27:H3GGKBBXX:5:1227:6512:5710,J00121:27:H3GGKBBXX:5:1105:18456:39383,J00121:27:H3GGKBBXX:5:2123:10287:12673,J00121:27:H3GGKBBXX:5:2104:18122:37783,J00121:27:H3GGKBBXX:5:2203:8258:42636,J00121:27:H3GGKBBXX:5:1124:27874:33229,J00121:27:H3GGKBBXX:5:2108:22891:11970,J00121:27:H3GGKBBXX:5:2215:30472:33545,J00121:27:H3GGKBBXX:5:2227:27407:21623,J00121:27:H3GGKBBXX:5:1214:5558:14959,J00121:27:H3GGKBBXX:5:2216:11880:20779,J00121:27:H3GGKBBXX:5:2222:20527:5024,J00121:27:H3GGKBBXX:5:2128:14083:17526,J00121:27:H3GGKBBXX:5:1223:14164:13728,J00121:27:H3GGKBBXX:5:2201:26413:15469,J00121:27:H3GGKBBXX:5:1119:7770:27971,J00121:27:H3GGKBBXX:5:1227:30411:4391,J00121:27:H3GGKBBXX:5:2201:25134:46135,J00121:27:H3GGKBBXX:5:2227:13058:28586,J00121:27:H3GGKBBXX:5:2208:19096:22696,J00121:27:H3GGKBBXX:5:1124:21856:43023,J00121:27:H3GGKBBXX:5:1209:12530:35128,J00121:27:H3GGKBBXX:5:2207:17269:46821,J00121:27:H3GGKBBXX:5:1202:30827:15522,J00121:27:H3GGKBBXX:5:2103:12347:39594,J00121:27:H3GGKBBXX:5:2223:14275:38328,J00121:27:H3GGKBBXX:5:1217:18639:7240;sequence=TACAGATGGCAATTAATAAATAATTTATTAATAGAATATAAATTAAAATTGATTG;start=185618;subtype=IES;support_ref=0;support_variant=27;type=IES;
scaffold51_156_with_IES	MILORD	internal_eliminated_sequence	186006	186055	.	.	.	ID=MILORD.156.186006.186055;Name=MILORD.156.186006.186055;bounded_by_ta=TRUE;common_boundary=Both;end=186055;ies_id=IESPGM.PTET51.1.156.175402;ies_left_dist=0;ies_min_dist=0;ies_right_dist=0;junction_seq=tctcaagatttatgaTAtaatatatgattaga;read_names=J00121:27:H3GGKBBXX:5:1114:10724:44763,J00121:27:H3GGKBBXX:5:2208:13119:13816,J00121:27:H3GGKBBXX:5:1202:14905:45361,J00121:27:H3GGKBBXX:5:2210:10419:48843,J00121:27:H3GGKBBXX:5:1207:8633:4673,J00121:27:H3GGKBBXX:5:2202:26849:30573,J00121:27:H3GGKBBXX:5:2103:10216:32068,J00121:27:H3GGKBBXX:5:1204:14164:21113,J00121:27:H3GGKBBXX:5:1203:20649:34389,J00121:27:H3GGKBBXX:5:2213:14570:16717,J00121:27:H3GGKBBXX:5:2209:15940:9491,J00121:27:H3GGKBBXX:5:1105:12459:9297,J00121:27:H3GGKBBXX:5:1215:14894:5745,J00121:27:H3GGKBBXX:5:1101:4787:5816,J00121:27:H3GGKBBXX:5:2112:22830:23259,J00121:27:H3GGKBBXX:5:2213:13859:44570,J00121:27:H3GGKBBXX:5:1120:23064:46416,J00121:27:H3GGKBBXX:5:1212:19339:17456,J00121:27:H3GGKBBXX:5:1222:16356:20551,J00121:27:H3GGKBBXX:5:2111:28564:43990,J00121:27:H3GGKBBXX:5:1222:7831:27443,J00121:27:H3GGKBBXX:5:1123:23389:46346,J00121:27:H3GGKBBXX:5:2203:6441:19232,J00121:27:H3GGKBBXX:5:1121:10318:10229,J00121:27:H3GGKBBXX:5:1211:5315:6308,J00121:27:H3GGKBBXX:5:2218:21623:38468,J00121:27:H3GGKBBXX:5:1120:11688:4725,J00121:27:H3GGKBBXX:5:2114:23378:20234,J00121:27:H3GGKBBXX:5:2103:28067:3354;sequence=TACACTTGTATGTTATCTATTTCAATTTATCATTTTTGTTATTCTAAGTG;start=186006;subtype=IES;support_ref=2;support_variant=29;type=IES;
scaffold51_156_with_IES	MILORD	internal_eliminated_sequence	186288	186363	.	.	.	ID=MILORD.156.186288.186363;Name=MILORD.156.186288.186363;bounded_by_ta=TRUE;common_boundary=None;end=186363;ies_id=IESPGM.PTET51.1.156.175402;ies_left_dist=-282;ies_min_dist=282;ies_right_dist=-308;junction_seq=aattgtgaagtctgtTAactcgacattataga;read_names=J00121:27:H3GGKBBXX:5:2209:18172:23874;sequence=TATTGTGATTTTGGATTTGCTCGAAAAAAAGATGAAATACAAGATCAAATAGATGAAAATATGACTGAATATGTTG;start=186288;subtype=MAC;support_ref=72;support_variant=1;type=CRYPTIC;
scaffold51_156_with_IES	MILORD	internal_eliminated_sequence	187192	187238	.	.	.	ID=MILORD.156.187192.187238;Name=MILORD.156.187192.187238;bounded_by_ta=TRUE;common_boundary=Both;end=187238;ies_id=IESPGM.PTET51.1.156.176538;ies_left_dist=0;ies_min_dist=0;ies_right_dist=0;junction_seq=acctataaatcatgaTAttgttgatgaaacaa;read_names=J00121:27:H3GGKBBXX:5:2222:7760:20357,J00121:27:H3GGKBBXX:5:2216:17371:46434,J00121:27:H3GGKBBXX:5:2211:9820:27443,J00121:27:H3GGKBBXX:5:1202:4198:21113,J00121:27:H3GGKBBXX:5:2203:26677:5763,J00121:27:H3GGKBBXX:5:2210:17908:35901,J00121:27:H3GGKBBXX:5:2221:17980:31804,J00121:27:H3GGKBBXX:5:1121:17107:38275,J00121:27:H3GGKBBXX:5:2105:19167:10299,J00121:27:H3GGKBBXX:5:2220:16021:47858,J00121:27:H3GGKBBXX:5:2102:23510:28727,J00121:27:H3GGKBBXX:5:1111:4909:13060,J00121:27:H3GGKBBXX:5:2203:14884:27602,J00121:27:H3GGKBBXX:5:1220:4787:36095,J00121:27:H3GGKBBXX:5:1104:20983:29729,J00121:27:H3GGKBBXX:5:1126:24221:20814,J00121:27:H3GGKBBXX:5:2107:24830:48104,J00121:27:H3GGKBBXX:5:1110:6309:2264,J00121:27:H3GGKBBXX:5:1213:22029:24331,J00121:27:H3GGKBBXX:5:2227:28057:28938,J00121:27:H3GGKBBXX:5:1115:28371:18792,J00121:27:H3GGKBBXX:5:1204:24342:24155,J00121:27:H3GGKBBXX:5:2111:25043:48368,J00121:27:H3GGKBBXX:5:1127:13220:30907,J00121:27:H3GGKBBXX:5:1112:19319:10493,J00121:27:H3GGKBBXX:5:1220:28189:45977,J00121:27:H3GGKBBXX:5:1216:25956:5323,J00121:27:H3GGKBBXX:5:1204:27306:14203,J00121:27:H3GGKBBXX:5:2109:14001:14678,J00121:27:H3GGKBBXX:5:2104:13535:12708,J00121:27:H3GGKBBXX:5:2211:10155:37730,J00121:27:H3GGKBBXX:5:1127:31801:19355,J00121:27:H3GGKBBXX:5:1213:28199:26512,J00121:27:H3GGKBBXX:5:2104:23865:7644,J00121:27:H3GGKBBXX:5:1201:16062:2422,J00121:27:H3GGKBBXX:5:2213:9932:20357,J00121:27:H3GGKBBXX:5:2115:20628:39453;sequence=TACAGAGAATAATCCATATAATAAATTAAATTAAGAGAACTTAACTG;start=187192;subtype=IES;support_ref=3;support_variant=37;type=IES;
scaffold51_156_with_IES	MILORD	internal_eliminated_sequence	187939	187966	.	.	.	ID=MILORD.156.187939.187966;Name=MILORD.156.187939.187966;bounded_by_ta=TRUE;common_boundary=None;end=187966;ies_id=IESPGM.PTET51.1.156.176538;ies_left_dist=-747;ies_min_dist=728;ies_right_dist=-728;junction_seq=taaatgctatgaaaaTAaaattagaactagaa;read_names=J00121:27:H3GGKBBXX:5:2107:7354:30591;sequence=TATAGATGCTATCAGGAATTAAATCCTA;start=187939;subtype=MAC;support_ref=90;support_variant=1;type=CRYPTIC;
scaffold51_156_with_IES	MILORD	internal_eliminated_sequence	190192	190251	.	.	.	ID=MILORD.156.190192.190251;Name=MILORD.156.190192.190251;bounded_by_ta=TRUE;common_boundary=Both;end=190251;ies_id=IESPGM.PTET51.1.156.179491;ies_left_dist=0;ies_min_dist=0;ies_right_dist=0;junction_seq=aacatgtttagataaTAaataaacacaaaaag;read_names=J00121:27:H3GGKBBXX:5:1115:19695:19197,J00121:27:H3GGKBBXX:5:2224:25986:17157,J00121:27:H3GGKBBXX:5:2126:28077:1226,J00121:27:H3GGKBBXX:5:2104:20791:46276,J00121:27:H3GGKBBXX:5:1203:15148:13746,J00121:27:H3GGKBBXX:5:1201:22130:40332,J00121:27:H3GGKBBXX:5:2207:20192:29800,J00121:27:H3GGKBBXX:5:1121:28483:6044,J00121:27:H3GGKBBXX:5:2113:24931:19548,J00121:27:H3GGKBBXX:5:2211:14661:16946,J00121:27:H3GGKBBXX:5:1110:15777:13500,J00121:27:H3GGKBBXX:5:1128:31314:10704,J00121:27:H3GGKBBXX:5:2221:21856:1842,J00121:27:H3GGKBBXX:5:2221:5781:3143,J00121:27:H3GGKBBXX:5:2126:25936:26459,J00121:27:H3GGKBBXX:5:1227:29112:20920,J00121:27:H3GGKBBXX:5:1225:26606:28112,J00121:27:H3GGKBBXX:5:1208:16346:41669,J00121:27:H3GGKBBXX:5:2224:31395:21149,J00121:27:H3GGKBBXX:5:2213:8948:44816;sequence=TACAGTTGAAAAATACTTCTAATCGAAATTGCATATGAATTAAAATTATGAGATGAACTG;start=190192;subtype=IES;support_ref=0;support_variant=20;type=IES;
scaffold51_156_with_IES	MILORD	internal_eliminated_sequence	191335	191401	.	.	.	ID=MILORD.156.191335.191401;Name=MILORD.156.191335.191401;bounded_by_ta=TRUE;common_boundary=Both;end=191401;ies_id=IESPGM.PTET51.1.156.180574;ies_left_dist=0;ies_min_dist=0;ies_right_dist=0;junction_seq=aacgggctctaattaTAtcattaacttacata;read_names=J00121:27:H3GGKBBXX:5:1202:11201:15135,J00121:27:H3GGKBBXX:5:1213:29021:30714,J00121:27:H3GGKBBXX:5:2212:20506:14625,J00121:27:H3GGKBBXX:5:2206:3884:45150,J00121:27:H3GGKBBXX:5:1115:4614:9842,J00121:27:H3GGKBBXX:5:2113:27174:20832,J00121:27:H3GGKBBXX:5:1216:30198:3881,J00121:27:H3GGKBBXX:5:2107:11363:34547,J00121:27:H3GGKBBXX:5:2103:25560:7486,J00121:27:H3GGKBBXX:5:1213:28869:30485,J00121:27:H3GGKBBXX:5:1107:13484:45080,J00121:27:H3GGKBBXX:5:2223:10855:32437,J00121:27:H3GGKBBXX:5:1201:27174:30257,J00121:27:H3GGKBBXX:5:1127:28361:18704,J00121:27:H3GGKBBXX:5:2105:29904:3442,J00121:27:H3GGKBBXX:5:2206:16001:20955,J00121:27:H3GGKBBXX:5:2110:7233:18142,J00121:27:H3GGKBBXX:5:1219:5274:15065,J00121:27:H3GGKBBXX:5:2102:14367:11020,J00121:27:H3GGKBBXX:5:2105:26616:10440,J00121:27:H3GGKBBXX:5:1216:18954:30644,J00121:27:H3GGKBBXX:5:2104:18355:48808,J00121:27:H3GGKBBXX:5:1205:11231:2703,J00121:27:H3GGKBBXX:5:1105:17492:30257,J00121:27:H3GGKBBXX:5:2109:7162:26564,J00121:27:H3GGKBBXX:5:1116:18751:26810,J00121:27:H3GGKBBXX:5:2114:22952:2897,J00121:27:H3GGKBBXX:5:2210:31375:1244,J00121:27:H3GGKBBXX:5:1105:5761:3670,J00121:27:H3GGKBBXX:5:2207:13758:5394,J00121:27:H3GGKBBXX:5:1205:2635:32472,J00121:27:H3GGKBBXX:5:1127:5680:32719,J00121:27:H3GGKBBXX:5:2213:9942:1349,J00121:27:H3GGKBBXX:5:2201:21328:6765,J00121:27:H3GGKBBXX:5:1228:23480:30679,J00121:27:H3GGKBBXX:5:2211:6938:25896;sequence=TAAACTTGATTTTCTTGATTTTTTACTTTTAAAAAATAAATATATGTTATTTTTATTATATTGATTG;start=191335;subtype=IES;support_ref=2;support_variant=36;type=IES;
scaffold51_156_with_IES	MILORD	internal_eliminated_sequence	191885	191913	.	.	.	ID=MILORD.156.191885.191913;Name=MILORD.156.191885.191913;bounded_by_ta=TRUE;common_boundary=Both;end=191913;ies_id=IESPGM.PTET51.1.156.181057;ies_left_dist=0;ies_min_dist=0;ies_right_dist=0;junction_seq=tgttatcgaaaatttTAggttctagataagtg;read_names=J00121:27:H3GGKBBXX:5:2114:18751:7187,J00121:27:H3GGKBBXX:5:2118:12936:45643,J00121:27:H3GGKBBXX:5:1118:29904:35620,J00121:27:H3GGKBBXX:5:1210:20963:7609,J00121:27:H3GGKBBXX:5:1210:12804:1595,J00121:27:H3GGKBBXX:5:1122:12895:23311,J00121:27:H3GGKBBXX:5:1109:21968:25703,J00121:27:H3GGKBBXX:5:2102:22739:47084,J00121:27:H3GGKBBXX:5:1108:30492:46100,J00121:27:H3GGKBBXX:5:2102:22374:7416,J00121:27:H3GGKBBXX:5:1115:30929:14678,J00121:27:H3GGKBBXX:5:2108:29812:10563,J00121:27:H3GGKBBXX:5:2107:2554:34196,J00121:27:H3GGKBBXX:5:1208:14103:24595,J00121:27:H3GGKBBXX:5:2202:17462:19267,J00121:27:H3GGKBBXX:5:1115:13809:20885,J00121:27:H3GGKBBXX:5:2219:4361:32472,J00121:27:H3GGKBBXX:5:2228:16538:12251,J00121:27:H3GGKBBXX:5:1214:18629:24278,J00121:27:H3GGKBBXX:5:2104:21643:40684,J00121:27:H3GGKBBXX:5:1126:21288:10844,J00121:27:H3GGKBBXX:5:1205:21826:6325,J00121:27:H3GGKBBXX:5:1115:11769:31945,J00121:27:H3GGKBBXX:5:1116:18599:1719,J00121:27:H3GGKBBXX:5:2221:11738:18599;sequence=TACAGTAATTTCAATATTTAATCTAACTA;start=191885;subtype=IES;support_ref=3;support_variant=25;type=IES;
scaffold51_156_with_IES	MILORD	internal_eliminated_sequence	192531	192589	.	.	.	ID=MILORD.156.192531.192589;Name=MILORD.156.192531.192589;bounded_by_ta=TRUE;common_boundary=Both;end=192589;ies_id=IESPGM.PTET51.1.156.181674;ies_left_dist=0;ies_min_dist=0;ies_right_dist=0;junction_seq=tgaactatggaaggaTAaatataatgctctct;read_names=J00121:27:H3GGKBBXX:5:1208:17949:20217,J00121:27:H3GGKBBXX:5:1115:10165:32156,J00121:27:H3GGKBBXX:5:1123:16478:7644,J00121:27:H3GGKBBXX:5:2207:16488:37413,J00121:27:H3GGKBBXX:5:2107:20669:29817,J00121:27:H3GGKBBXX:5:1216:21207:29694,J00121:27:H3GGKBBXX:5:2212:15300:48192,J00121:27:H3GGKBBXX:5:1107:7679:4391,J00121:27:H3GGKBBXX:5:1225:28879:46856,J00121:27:H3GGKBBXX:5:1126:6532:28569,J00121:27:H3GGKBBXX:5:2216:22830:29940,J00121:27:H3GGKBBXX:5:1211:28554:11337,J00121:27:H3GGKBBXX:5:2207:16437:37431,J00121:27:H3GGKBBXX:5:1201:4401:32683,J00121:27:H3GGKBBXX:5:1207:27113:3565,J00121:27:H3GGKBBXX:5:2209:10460:24964,J00121:27:H3GGKBBXX:5:2104:11393:4884;sequence=TACACTTCATAATTAATCTTAAATATGAAAATATTATTTTGGTATTTAAATATTAACTA;start=192531;subtype=IES;support_ref=10;support_variant=17;type=IES;
scaffold51_156_with_IES	MILORD	internal_eliminated_sequence	193747	193773	.	.	.	ID=MILORD.156.193747.193773;Name=MILORD.156.193747.193773;bounded_by_ta=TRUE;common_boundary=Both;end=193773;ies_id=IESPGM.PTET51.1.156.182831;ies_left_dist=0;ies_min_dist=0;ies_right_dist=0;junction_seq=aattaaaattagaagTAtcaaaataaaaatgt;read_names=J00121:27:H3GGKBBXX:5:1224:28097:34670,J00121:27:H3GGKBBXX:5:1106:24576:15381,J00121:27:H3GGKBBXX:5:1127:10125:27092,J00121:27:H3GGKBBXX:5:2220:30076:44535,J00121:27:H3GGKBBXX:5:1116:26697:48913,J00121:27:H3GGKBBXX:5:2211:10105:28569,J00121:27:H3GGKBBXX:5:2201:20720:8664,J00121:27:H3GGKBBXX:5:1209:3549:11442,J00121:27:H3GGKBBXX:5:2222:27955:46627,J00121:27:H3GGKBBXX:5:2118:30726:32086,J00121:27:H3GGKBBXX:5:1102:9394:12462,J00121:27:H3GGKBBXX:5:2107:2311:42038,J00121:27:H3GGKBBXX:5:1227:14702:7380,J00121:27:H3GGKBBXX:5:2225:4706:11513,J00121:27:H3GGKBBXX:5:2209:8674:47260,J00121:27:H3GGKBBXX:5:1228:24880:13588,J00121:27:H3GGKBBXX:5:2211:9800:28182,J00121:27:H3GGKBBXX:5:2214:16518:14959,J00121:27:H3GGKBBXX:5:1119:15950:18652,J00121:27:H3GGKBBXX:5:1218:22150:8893,J00121:27:H3GGKBBXX:5:2115:7162:15592,J00121:27:H3GGKBBXX:5:2214:2351:1279,J00121:27:H3GGKBBXX:5:2225:14732:46504;sequence=TATAGTTATATTATATTATTTCAACTA;start=193747;subtype=IES;support_ref=6;support_variant=23;type=IES;
scaffold51_156_with_IES	MILORD	internal_eliminated_sequence	194175	194201	.	.	.	ID=MILORD.156.194175.194201;Name=MILORD.156.194175.194201;bounded_by_ta=TRUE;common_boundary=None;end=194201;ies_id=IESPGM.PTET51.1.156.183561;ies_left_dist=329;ies_min_dist=329;ies_right_dist=351;junction_seq=taacaggaaacaagcTAtcataaatgaatgaa;read_names=J00121:27:H3GGKBBXX:5:1212:23206:19654,J00121:27:H3GGKBBXX:5:1212:23145:19548,J00121:27:H3GGKBBXX:5:1124:8866:47876,J00121:27:H3GGKBBXX:5:2222:19725:42003,J00121:27:H3GGKBBXX:5:1107:28889:35409;sequence=TAGAGTTATCACAACTTAAAGTTCAAT;start=194175;subtype=MAC;support_ref=291;support_variant=5;type=CRYPTIC;
scaffold51_156_with_IES	MILORD	internal_eliminated_sequence	194504	194552	.	.	.	ID=MILORD.156.194504.194552;Name=MILORD.156.194504.194552;bounded_by_ta=TRUE;common_boundary=Both;end=194552;ies_id=IESPGM.PTET51.1.156.183561;ies_left_dist=0;ies_min_dist=0;ies_right_dist=0;junction_seq=atatatatacatttaTAtagacttataagaaa;read_names=J00121:27:H3GGKBBXX:5:2223:12834:41915,J00121:27:H3GGKBBXX:5:1218:19390:10018,J00121:27:H3GGKBBXX:5:1221:27915:22573,J00121:27:H3GGKBBXX:5:2208:11292:11073,J00121:27:H3GGKBBXX:5:2228:12916:3758,J00121:27:H3GGKBBXX:5:1111:7791:28604,J00121:27:H3GGKBBXX:5:1112:23470:36147,J00121:27:H3GGKBBXX:5:1216:31050:40877,J00121:27:H3GGKBBXX:5:2219:13524:35374,J00121:27:H3GGKBBXX:5:1209:5863:21324,J00121:27:H3GGKBBXX:5:1219:28595:47489,J00121:27:H3GGKBBXX:5:2223:21511:9719,J00121:27:H3GGKBBXX:5:2220:13839:37290,J00121:27:H3GGKBBXX:5:2218:14935:34407,J00121:27:H3GGKBBXX:5:1216:18051:40297,J00121:27:H3GGKBBXX:5:1112:5690:32420,J00121:27:H3GGKBBXX:5:2204:32410:41194,J00121:27:H3GGKBBXX:5:2122:24779:22415,J00121:27:H3GGKBBXX:5:2228:19309:15715,J00121:27:H3GGKBBXX:5:2225:23013:26177,J00121:27:H3GGKBBXX:5:1110:24718:7679,J00121:27:H3GGKBBXX:5:1116:1773:22291,J00121:27:H3GGKBBXX:5:2122:10967:3688,J00121:27:H3GGKBBXX:5:2113:7385:39436,J00121:27:H3GGKBBXX:5:2115:12083:48772,J00121:27:H3GGKBBXX:5:1218:5223:33440,J00121:27:H3GGKBBXX:5:2212:22465:22274,J00121:27:H3GGKBBXX:5:1121:24139:2000;sequence=TACAGCTAGATATTATTTTAGAATAACGTTTATGATGCACATTTAAGTG;start=194504;subtype=IES;support_ref=30;support_variant=28;type=IES;
scaffold51_156_with_IES	MILORD	internal_eliminated_sequence	196065	196204	.	.	.	ID=MILORD.156.196065.196204;Name=MILORD.156.196065.196204;bounded_by_ta=TRUE;common_boundary=LEFT;end=196204;ies_id=IESPGM.PTET51.1.156.185073;ies_left_dist=0;ies_min_dist=0;ies_right_dist=-45;junction_seq=ttgctgtaattgtatTAaaaagtacttttttt;read_names=J00121:27:H3GGKBBXX:5:1219:12530:39312;sequence=TACACATAATTAGGCTCAATTTTTGATTTAAGCATAGTTTCATATATAAATAAATTGATAGTTATTAATCAATATTATTAAGTACACTTTAACTGTATAAACAATATCGATTATAATTATTAAAAAATCTATAATGATTA;start=196065;subtype=PARTIAL_EXTERNAL;support_ref=6;support_variant=1;type=ALTERNATIVE;
scaffold51_156_with_IES	MILORD	internal_eliminated_sequence	196065	196159	.	.	.	ID=MILORD.156.196065.196159;Name=MILORD.156.196065.196159;bounded_by_ta=TRUE;common_boundary=Both;end=196159;ies_id=IESPGM.PTET51.1.156.185073;ies_left_dist=0;ies_min_dist=0;ies_right_dist=0;junction_seq=ttgctgtaattgtatTAtaaacaatatcgatt;read_names=J00121:27:H3GGKBBXX:5:2120:7162:48263,J00121:27:H3GGKBBXX:5:2106:20618:42249,J00121:27:H3GGKBBXX:5:1216:4432:28375,J00121:27:H3GGKBBXX:5:2212:11211:11952,J00121:27:H3GGKBBXX:5:2103:26078:11020,J00121:27:H3GGKBBXX:5:2112:12337:39928,J00121:27:H3GGKBBXX:5:2117:4279:17350,J00121:27:H3GGKBBXX:5:1112:9394:11688,J00121:27:H3GGKBBXX:5:2128:26677:18564,J00121:27:H3GGKBBXX:5:1214:16904:28428,J00121:27:H3GGKBBXX:5:1220:24992:3020,J00121:27:H3GGKBBXX:5:2115:27478:31523,J00121:27:H3GGKBBXX:5:2201:12439:33668,J00121:27:H3GGKBBXX:5:2224:18335:44025,J00121:27:H3GGKBBXX:5:1213:16741:29167,J00121:27:H3GGKBBXX:5:2214:24545:6712,J00121:27:H3GGKBBXX:5:1112:13088:35321,J00121:27:H3GGKBBXX:5:2128:22221:13201,J00121:27:H3GGKBBXX:5:1212:5091:20656,J00121:27:H3GGKBBXX:5:2213:30847:34899,J00121:27:H3GGKBBXX:5:2110:17908:2879,J00121:27:H3GGKBBXX:5:2212:16701:6730,J00121:27:H3GGKBBXX:5:2205:16336:25263,J00121:27:H3GGKBBXX:5:1210:20232:11302,J00121:27:H3GGKBBXX:5:1226:10216:46733,J00121:27:H3GGKBBXX:5:2210:17807:3477,J00121:27:H3GGKBBXX:5:2119:23713:1226,J00121:27:H3GGKBBXX:5:1119:8115:48403,J00121:27:H3GGKBBXX:5:1222:24860:12286,J00121:27:H3GGKBBXX:5:1116:6654:12954,J00121:27:H3GGKBBXX:5:1104:10612:5358,J00121:27:H3GGKBBXX:5:1107:27773:28692,J00121:27:H3GGKBBXX:5:2111:7507:10704,J00121:27:H3GGKBBXX:5:1104:31223:46803,J00121:27:H3GGKBBXX:5:2124:30594:30274;sequence=TACACATAATTAGGCTCAATTTTTGATTTAAGCATAGTTTCATATATAAATAAATTGATAGTTATTAATCAATATTATTAAGTACACTTTAACTG;start=196065;subtype=IES;support_ref=12;support_variant=35;type=IES;
scaffold51_156_with_IES	MILORD	internal_eliminated_sequence	196652	196679	.	.	.	ID=MILORD.156.196652.196679;Name=MILORD.156.196652.196679;bounded_by_ta=TRUE;common_boundary=None;end=196679;ies_id=IESPGM.PTET51.1.156.185073;ies_left_dist=-587;ies_min_dist=520;ies_right_dist=-520;junction_seq=agtcagcaatcttgaTAagatattatctattt;read_names=J00121:27:H3GGKBBXX:5:2109:29346:35567,J00121:27:H3GGKBBXX:5:2114:14651:3143;sequence=TACTTGAAAGATCTTCTGTATTTTTTAT;start=196652;subtype=MAC;support_ref=83;support_variant=2;type=CRYPTIC;
scaffold51_156_with_IES	MILORD	internal_eliminated_sequence	198152	198233	.	.	.	ID=MILORD.156.198152.198233;Name=MILORD.156.198152.198233;bounded_by_ta=TRUE;common_boundary=Both;end=198233;ies_id=IESPGM.PTET51.1.156.187065;ies_left_dist=0;ies_min_dist=0;ies_right_dist=0;junction_seq=tctgctgatatctgcTAccaaaaactatcatt;read_names=J00121:27:H3GGKBBXX:5:2214:14925:19935,J00121:27:H3GGKBBXX:5:1212:14215:42337,J00121:27:H3GGKBBXX:5:2108:14489:18370,J00121:27:H3GGKBBXX:5:2126:17462:47753,J00121:27:H3GGKBBXX:5:1109:19928:45027,J00121:27:H3GGKBBXX:5:1119:26311:26512,J00121:27:H3GGKBBXX:5:1204:27204:44658,J00121:27:H3GGKBBXX:5:1124:7009:47893,J00121:27:H3GGKBBXX:5:2202:25266:5007,J00121:27:H3GGKBBXX:5:2215:16823:18581,J00121:27:H3GGKBBXX:5:1122:26007:45115,J00121:27:H3GGKBBXX:5:1119:9222:47401,J00121:27:H3GGKBBXX:5:2213:31477:46856,J00121:27:H3GGKBBXX:5:1124:17097:20252,J00121:27:H3GGKBBXX:5:1114:21643:13886,J00121:27:H3GGKBBXX:5:2116:1753:15926,J00121:27:H3GGKBBXX:5:1106:23297:49177,J00121:27:H3GGKBBXX:5:1217:17533:44464,J00121:27:H3GGKBBXX:5:2224:23206:34706,J00121:27:H3GGKBBXX:5:2202:19461:18441,J00121:27:H3GGKBBXX:5:1210:21339:21834,J00121:27:H3GGKBBXX:5:1120:5254:34442;sequence=TACAGCATGATTCGACTATAAACGACATTTAATAATAAATATGATATATTAATAGAATTCTAATAATTTCGTTAAGCAATTG;start=198152;subtype=IES;support_ref=58;support_variant=22;type=IES;
scaffold51_156_with_IES	MILORD	internal_eliminated_sequence	198820	198903	.	.	.	ID=MILORD.156.198820.198903;Name=MILORD.156.198820.198903;bounded_by_ta=TRUE;common_boundary=Both;end=198903;ies_id=IESPGM.PTET51.1.156.187651;ies_left_dist=0;ies_min_dist=0;ies_right_dist=0;junction_seq=catgtctaatttaaaTAaaattggaaaaatac;read_names=J00121:27:H3GGKBBXX:5:2113:6928:28973,J00121:27:H3GGKBBXX:5:1107:6492:12849,J00121:27:H3GGKBBXX:5:1218:25875:1173,J00121:27:H3GGKBBXX:5:2119:21349:43269,J00121:27:H3GGKBBXX:5:1108:11982:25773,J00121:27:H3GGKBBXX:5:1119:4990:6765,J00121:27:H3GGKBBXX:5:1105:16802:44359,J00121:27:H3GGKBBXX:5:1118:10866:27285,J00121:27:H3GGKBBXX:5:1211:28625:24437,J00121:27:H3GGKBBXX:5:1125:10937:17526,J00121:27:H3GGKBBXX:5:1121:19441:38908,J00121:27:H3GGKBBXX:5:2214:3031:41598,J00121:27:H3GGKBBXX:5:1214:9343:8400,J00121:27:H3GGKBBXX:5:2107:10216:3442,J00121:27:H3GGKBBXX:5:1107:13484:34389,J00121:27:H3GGKBBXX:5:1111:29274:11249,J00121:27:H3GGKBBXX:5:1226:6816:13552,J00121:27:H3GGKBBXX:5:2223:25905:12058,J00121:27:H3GGKBBXX:5:2212:25997:23083,J00121:27:H3GGKBBXX:5:1104:18142:34336,J00121:27:H3GGKBBXX:5:2114:19197:4479,J00121:27:H3GGKBBXX:5:2218:19187:2738,J00121:27:H3GGKBBXX:5:2208:10379:15047,J00121:27:H3GGKBBXX:5:2226:15432:3512,J00121:27:H3GGKBBXX:5:1202:27113:45555,J00121:27:H3GGKBBXX:5:2101:13971:6572,J00121:27:H3GGKBBXX:5:2118:2118:20779,J00121:27:H3GGKBBXX:5:2222:24068:47348,J00121:27:H3GGKBBXX:5:2209:26362:46469,J00121:27:H3GGKBBXX:5:1218:23338:44500,J00121:27:H3GGKBBXX:5:1201:19512:21166,J00121:27:H3GGKBBXX:5:2218:22353:40930,J00121:27:H3GGKBBXX:5:1113:19410:43849,J00121:27:H3GGKBBXX:5:2115:9171:28358,J00121:27:H3GGKBBXX:5:2209:27986:14502,J00121:27:H3GGKBBXX:5:2110:20070:22590,J00121:27:H3GGKBBXX:5:1203:14996:15135,J00121:27:H3GGKBBXX:5:1126:17766:25105;sequence=TACACTTAGTGAGTAATAATCTTCCTATTAATCAATAATAAAAAATTAGATTTCATAATTACTCAAAAATAAAAAGTTTATCTG;start=198820;subtype=IES;support_ref=28;support_variant=38;type=IES;
scaffold51_156_with_IES	MILORD	internal_eliminated_sequence	199445	199472	.	.	.	ID=MILORD.156.199445.199472;Name=MILORD.156.199445.199472;bounded_by_ta=TRUE;common_boundary=Both;end=199472;ies_id=IESPGM.PTET51.1.156.188192;ies_left_dist=0;ies_min_dist=0;ies_right_dist=0;junction_seq=tatctcaaacagaggTActaaagtataaagca;read_names=J00121:27:H3GGKBBXX:5:2219:22891:43269;sequence=TATAAATATGAAGTTTATAAATGATTTA;start=199445;subtype=IES;support_ref=2;support_variant=1;type=IES;
scaffold51_156_with_IES	MILORD	internal_eliminated_sequence	199481	199506	.	.	.	ID=MILORD.156.199481.199506;Name=MILORD.156.199481.199506;bounded_by_ta=TRUE;common_boundary=Both;end=199506;ies_id=IESPGM.PTET51.1.156.188200;ies_left_dist=0;ies_min_dist=0;ies_right_dist=0;junction_seq=tgatttatactaaagTActactattgactccc;read_names=J00121:27:H3GGKBBXX:5:2223:18578:6150;sequence=TATAAAGCAATGGTTTATTTTTTATA;start=199481;subtype=IES;support_ref=0;support_variant=1;type=IES;
scaffold51_156_with_IES	MILORD	internal_eliminated_sequence	202111	202176	.	.	.	ID=MILORD.156.202111.202176;Name=MILORD.156.202111.202176;bounded_by_ta=TRUE;common_boundary=Both;end=202176;ies_id=IESPGM.PTET51.1.156.190804;ies_left_dist=0;ies_min_dist=0;ies_right_dist=0;junction_seq=atttaagtttttttgTAttcattcgcctcaat;read_names=J00121:27:H3GGKBBXX:5:1119:9262:3266,J00121:27:H3GGKBBXX:5:2119:12154:21782,J00121:27:H3GGKBBXX:5:2228:8298:19285,J00121:27:H3GGKBBXX:5:1120:16944:48087,J00121:27:H3GGKBBXX:5:2107:8359:45942,J00121:27:H3GGKBBXX:5:1217:17868:13675,J00121:27:H3GGKBBXX:5:1114:24596:28463,J00121:27:H3GGKBBXX:5:1116:24393:15522,J00121:27:H3GGKBBXX:5:2109:20669:6396,J00121:27:H3GGKBBXX:5:2125:8521:48298;sequence=TATTGAAAATTGTTTTGAGATAAAAAATATTGGAATTAAAGTTAATAATTTATATTAATTCTATGA;start=202111;subtype=IES;support_ref=160;support_variant=10;type=IES;
scaffold51_156_with_IES	MILORD	internal_eliminated_sequence	203215	204645	.	.	.	ID=MILORD.156.203215.204645;Name=MILORD.156.203215.204645;bounded_by_ta=TRUE;common_boundary=RIGHT;end=204645;ies_id=IESPGM.PTET51.1.156.192792;ies_left_dist=950;ies_min_dist=0;ies_right_dist=0;junction_seq=aaggagaggtttagaTAtaagaattaactatt;read_names=J00121:27:H3GGKBBXX:5:2204:26646:48263;sequence=TATAGTATTAGAAATAAAAAAATGTACTATTTTTTAATAATCCCTAGCAACAATTAAAATATAAAAATGAGAGTTTGACAAAGGCTTTATTAAATCTGTAAAATAATTTAGAAACCTTCGCATAATTGAAAAATTTATCCAGATATATTGATGACTTTGAGATTTCTAGAAATAGTGTAATGGAAGACTCTTATATTTAATGATTATTATGTAATAATGAATATCGTTTTATTCTACATTCTATGATCCAATAAGTCAATATTCTAATTATAAAAACTTATTCTAATTATTAATCTAAAAAACAATTATACATTATAAATCTGAATTTTGTTTAATCCACATCATATTTAGAGTTAATTTTTAATTATACTAATAAAATTGAATAAGAAAAAAAAGATAAGACATGTGTGAAAATTATTGTAGAATGCAATTGTTGTATCAACTTAGATAAAGAAAGATAATGGAACATAATTAATAAATTAATATTTACGATAGGATAAAGAAGAGAACTTCGAATCAAAAAAATTATTAATAAGAATTGTCGTTTAGTGAGTCTTTAGAAAAGGAATCTTTTTTTCCTATCATAATTCGAAAATCCCCTTAAGAGTGTAAGGAATAAATTTAAAGCATAAATACTGGTAACAATAGGAGTGTACCTTAAAATAAAATCAAATTAAATTCTAAGCTAACAAATAATAATCGATCTATCTCAGTAAATAGAAAAGCTTTTCCTTTTTATGACAAAAGTATCAATTATGAACAATTTAGTACAAAATTAGATAAAGAAAAAAAAACAATTGTTGTTTTCTCTTAAAGAGAAAACCCTTTAAAAAATGATTATATCTATAGATTTTGTAAAAGGGACTCTTTCTCAAGTTAATCTAGAAGGAGCAATTATAATATTTATTTTTGATCAACATATAATCAATTTAAAAATATATATGTATGTGTATTGTAAAGTTGGTTAGTATATTTTTTATATTATTTATTTTCTCTATTATACTTAATGGAATCTCTTTAAAATTATTTAATTCCCAAAATATTAGCTTTATAAATGTTTTGAAAATCTCAAACATAACAATTTTGAGGAGAATTGAGCTAAATAAAATTAAAGTTGTGATGATGAATATAAATAAGAAAAAATAATAAATTGAAAAAGATTTGATTTTTTTTTATTTCTATTGCTTTTTTTAAATAAAGATTTGAAAATTAGTTGGCTAAAATAATTCATAAAGCATAAAGAGCGAATTATTATTGGAGAAGATTAAATTGCAATTTCTAATCAAAGATGAAAAGAACTCATTTATTAACATCATTGCATAAATTAATTCAATGGTTAAATGAAGTCATTACAAAATAAAATAAAAATATTTCTATAAAGTTCTAGAGAATGAAATAATTCTGATTTGAATTTTTTCCTTAAACTAACAA;start=203215;subtype=PARTIAL_EXTERNAL;support_ref=90;support_variant=1;type=ALTERNATIVE;
scaffold51_156_with_IES	MILORD	internal_eliminated_sequence	204159	204214	.	.	.	ID=MILORD.156.204159.204214;Name=MILORD.156.204159.204214;bounded_by_ta=TRUE;common_boundary=None;end=204214;ies_id=IESPGM.PTET51.1.156.192792;ies_left_dist=6;ies_min_dist=6;ies_right_dist=431;junction_seq=ttaaaaatatatatgTActtaatggaatctct;read_names=J00121:27:H3GGKBBXX:5:2212:8887:26846;sequence=TATGTGTATTGTAAAGTTGGTTAGTATATTTTTTATATTATTTATTTTCTCTATTA;start=204159;subtype=OVERLAPPING;support_ref=9;support_variant=1;type=ALTERNATIVE;
scaffold51_156_with_IES	MILORD	internal_eliminated_sequence	204165	204645	.	.	.	ID=MILORD.156.204165.204645;Name=MILORD.156.204165.204645;bounded_by_ta=TRUE;common_boundary=Both;end=204645;ies_id=IESPGM.PTET51.1.156.192792;ies_left_dist=0;ies_min_dist=0;ies_right_dist=0;junction_seq=atatatatgtatgtgTAtaagaattaactatt;read_names=J00121:27:H3GGKBBXX:5:1120:8400:29378,J00121:27:H3GGKBBXX:5:2224:23632:34495,J00121:27:H3GGKBBXX:5:1225:21207:48755,J00121:27:H3GGKBBXX:5:1115:13636:44781,J00121:27:H3GGKBBXX:5:1217:29254:16629,J00121:27:H3GGKBBXX:5:2107:23531:45607,J00121:27:H3GGKBBXX:5:1120:15432:47471,J00121:27:H3GGKBBXX:5:1227:15727:9754,J00121:27:H3GGKBBXX:5:1202:31345:23839,J00121:27:H3GGKBBXX:5:2123:24637:9508,J00121:27:H3GGKBBXX:5:1202:20730:15785,J00121:27:H3GGKBBXX:5:1128:27762:43304,J00121:27:H3GGKBBXX:5:1214:18375:32806,J00121:27:H3GGKBBXX:5:1208:7405:20726,J00121:27:H3GGKBBXX:5:1219:10247:8101,J00121:27:H3GGKBBXX:5:2107:19045:26512,J00121:27:H3GGKBBXX:5:1117:27448:20111,J00121:27:H3GGKBBXX:5:1224:17898:8594,J00121:27:H3GGKBBXX:5:1118:29061:37396,J00121:27:H3GGKBBXX:5:1108:5000:45678,J00121:27:H3GGKBBXX:5:2212:4523:14889,J00121:27:H3GGKBBXX:5:1208:24951:13007,J00121:27:H3GGKBBXX:5:1208:3802:38679,J00121:27:H3GGKBBXX:5:1114:12530:16383,J00121:27:H3GGKBBXX:5:2225:20659:29272,J00121:27:H3GGKBBXX:5:1124:23571:16805,J00121:27:H3GGKBBXX:5:2221:18477:42161,J00121:27:H3GGKBBXX:5:2113:11901:27672,J00121:27:H3GGKBBXX:5:1221:15493:24577,J00121:27:H3GGKBBXX:5:1111:21481:23417;sequence=TATTGTAAAGTTGGTTAGTATATTTTTTATATTATTTATTTTCTCTATTATACTTAATGGAATCTCTTTAAAATTATTTAATTCCCAAAATATTAGCTTTATAAATGTTTTGAAAATCTCAAACATAACAATTTTGAGGAGAATTGAGCTAAATAAAATTAAAGTTGTGATGATGAATATAAATAAGAAAAAATAATAAATTGAAAAAGATTTGATTTTTTTTTATTTCTATTGCTTTTTTTAAATAAAGATTTGAAAATTAGTTGGCTAAAATAATTCATAAAGCATAAAGAGCGAATTATTATTGGAGAAGATTAAATTGCAATTTCTAATCAAAGATGAAAAGAACTCATTTATTAACATCATTGCATAAATTAATTCAATGGTTAAATGAAGTCATTACAAAATAAAATAAAAATATTTCTATAAAGTTCTAGAGAATGAAATAATTCTGATTTGAATTTTTTCCTTAAACTAACAA;start=204165;subtype=IES;support_ref=10;support_variant=30;type=IES;
scaffold51_156_with_IES	MILORD	internal_eliminated_sequence	204170	204214	.	.	.	ID=MILORD.156.204170.204214;Name=MILORD.156.204170.204214;bounded_by_ta=TRUE;common_boundary=None;end=204214;ies_id=IESPGM.PTET51.1.156.192792;ies_left_dist=-5;ies_min_dist=5;ies_right_dist=431;junction_seq=tatgtatgtgtattgTActtaatggaatctct;read_names=J00121:27:H3GGKBBXX:5:1215:12530:15082,J00121:27:H3GGKBBXX:5:1220:13494:40913,J00121:27:H3GGKBBXX:5:1122:27316:30151,J00121:27:H3GGKBBXX:5:1209:23561:5429;sequence=TAAAGTTGGTTAGTATATTTTTTATATTATTTATTTTCTCTATTA;start=204170;subtype=INTERNAL;support_ref=2;support_variant=4;type=ALTERNATIVE;
scaffold51_156_with_IES	MILORD	internal_eliminated_sequence	204170	204263	.	.	.	ID=MILORD.156.204170.204263;Name=MILORD.156.204170.204263;bounded_by_ta=TRUE;common_boundary=None;end=204263;ies_id=IESPGM.PTET51.1.156.192792;ies_left_dist=-5;ies_min_dist=5;ies_right_dist=382;junction_seq=tatgtatgtgtattgTAtaaatgttttgaaaa;read_names=J00121:27:H3GGKBBXX:5:2219:12794:29008,J00121:27:H3GGKBBXX:5:1112:16325:22467,J00121:27:H3GGKBBXX:5:2207:14610:14818,J00121:27:H3GGKBBXX:5:1218:4026:16383;sequence=TAAAGTTGGTTAGTATATTTTTTATATTATTTATTTTCTCTATTATACTTAATGGAATCTCTTTAAAATTATTTAATTCCCAAAATATTAGCTT;start=204170;subtype=INTERNAL;support_ref=2;support_variant=4;type=ALTERNATIVE;
scaffold51_156_with_IES	MILORD	internal_eliminated_sequence	204464	204645	.	.	.	ID=MILORD.156.204464.204645;Name=MILORD.156.204464.204645;bounded_by_ta=TRUE;common_boundary=RIGHT;end=204645;ies_id=IESPGM.PTET51.1.156.192792;ies_left_dist=-299;ies_min_dist=0;ies_right_dist=0;junction_seq=gcataaagagcgaatTAtaagaattaactatt;read_names=J00121:27:H3GGKBBXX:5:2122:29853:26213,J00121:27:H3GGKBBXX:5:2119:16579:1455,J00121:27:H3GGKBBXX:5:1207:5071:25720,J00121:27:H3GGKBBXX:5:2116:29579:45256,J00121:27:H3GGKBBXX:5:2222:27742:26318;sequence=TATTATTGGAGAAGATTAAATTGCAATTTCTAATCAAAGATGAAAAGAACTCATTTATTAACATCATTGCATAAATTAATTCAATGGTTAAATGAAGTCATTACAAAATAAAATAAAAATATTTCTATAAAGTTCTAGAGAATGAAATAATTCTGATTTGAATTTTTTCCTTAAACTAACAA;start=204464;subtype=PARTIAL_INTERNAL;support_ref=18;support_variant=5;type=ALTERNATIVE;
scaffold51_156_with_IES	MILORD	internal_eliminated_sequence	207604	207670	.	.	.	ID=MILORD.156.207604.207670;Name=MILORD.156.207604.207670;bounded_by_ta=TRUE;common_boundary=Both;end=207670;ies_id=IESPGM.PTET51.1.156.195750;ies_left_dist=0;ies_min_dist=0;ies_right_dist=0;junction_seq=tttgtatttgcctagTAattcaataaaaattt;read_names=J00121:27:H3GGKBBXX:5:1209:6563:30028,J00121:27:H3GGKBBXX:5:2215:3863:27918,J00121:27:H3GGKBBXX:5:2117:8968:2861,J00121:27:H3GGKBBXX:5:1223:9059:12234,J00121:27:H3GGKBBXX:5:2215:10673:5851,J00121:27:H3GGKBBXX:5:2119:30198:36411,J00121:27:H3GGKBBXX:5:1207:14671:34793,J00121:27:H3GGKBBXX:5:2110:14225:31453;sequence=TATTGTCAATCAAATTGATTTAAAATGATATTATGAATGGAAAGATAAGATAAAGTTATTCGGATAA;start=207604;subtype=IES;support_ref=98;support_variant=8;type=IES;
scaffold51_156_with_IES	MILORD	internal_eliminated_sequence	208925	209075	.	.	.	ID=MILORD.156.208925.209075;Name=MILORD.156.208925.209075;bounded_by_ta=TRUE;common_boundary=Both;end=209075;ies_id=IESPGM.PTET51.1.156.197004;ies_left_dist=0;ies_min_dist=0;ies_right_dist=0;junction_seq=tttttcaatggctgaTAatattagatctattc;read_names=J00121:27:H3GGKBBXX:5:2205:17624:41669,J00121:27:H3GGKBBXX:5:1101:17005:37044,J00121:27:H3GGKBBXX:5:1228:31050:15205,J00121:27:H3GGKBBXX:5:1203:14681:35620,J00121:27:H3GGKBBXX:5:1211:25712:9860,J00121:27:H3GGKBBXX:5:2228:5690:19900,J00121:27:H3GGKBBXX:5:1223:21034:15223,J00121:27:H3GGKBBXX:5:2207:19644:43304,J00121:27:H3GGKBBXX:5:2201:23693:10827,J00121:27:H3GGKBBXX:5:2106:3985:23417,J00121:27:H3GGKBBXX:5:1221:10612:10633,J00121:27:H3GGKBBXX:5:2214:10916:17069,J00121:27:H3GGKBBXX:5:2106:4290:24401,J00121:27:H3GGKBBXX:5:1123:18345:25650,J00121:27:H3GGKBBXX:5:2106:10013:23487,J00121:27:H3GGKBBXX:5:1223:25154:37413,J00121:27:H3GGKBBXX:5:2226:30584:19742,J00121:27:H3GGKBBXX:5:1128:19086:22995,J00121:27:H3GGKBBXX:5:1225:17411:47981,J00121:27:H3GGKBBXX:5:2226:13778:40315,J00121:27:H3GGKBBXX:5:1217:19745:7468,J00121:27:H3GGKBBXX:5:2225:7547:40702,J00121:27:H3GGKBBXX:5:1203:10754:25580,J00121:27:H3GGKBBXX:5:1103:9151:7750,J00121:27:H3GGKBBXX:5:1206:16001:21764,J00121:27:H3GGKBBXX:5:2215:10257:12656,J00121:27:H3GGKBBXX:5:2123:13910:4110,J00121:27:H3GGKBBXX:5:1215:28036:9209,J00121:27:H3GGKBBXX:5:1102:26514:45748,J00121:27:H3GGKBBXX:5:1122:10673:33914,J00121:27:H3GGKBBXX:5:2106:29883:16559;sequence=TACAGTAATTAAATCTGAATATTTGGTTTTACTAATTTGATATTTATTTCTAGTAAATTAATCTTAATAAGTAATTTGATATAATGATCTAATTTTAAAAAATGCTAAGTCAAATTAAGATCGAAGGGCATAAAAATTCTTGGAACAGTTG;start=208925;subtype=IES;support_ref=60;support_variant=31;type=IES;
scaffold51_156_with_IES	MILORD	internal_eliminated_sequence	211282	211352	.	.	.	ID=MILORD.156.211282.211352;Name=MILORD.156.211282.211352;bounded_by_ta=TRUE;common_boundary=Both;end=211352;ies_id=IESPGM.PTET51.1.156.199210;ies_left_dist=0;ies_min_dist=0;ies_right_dist=0;junction_seq=cattatatgattgtgTAatagtattttagtat;read_names=J00121:27:H3GGKBBXX:5:2211:11596:27461,J00121:27:H3GGKBBXX:5:1120:7050:45854,J00121:27:H3GGKBBXX:5:2209:3397:9104,J00121:27:H3GGKBBXX:5:1219:16518:8523,J00121:27:H3GGKBBXX:5:2118:27052:1455,J00121:27:H3GGKBBXX:5:2217:6248:32930,J00121:27:H3GGKBBXX:5:1115:19106:7627;sequence=TATAATTGAACAGGATTGATCTTTTGATTATTCTCTAAAATAAAAAAATTAAATATTTAACTCCTCTGCTA;start=211282;subtype=IES;support_ref=80;support_variant=7;type=IES;
scaffold51_156_with_IES	MILORD	internal_eliminated_sequence	212595	212623	.	.	.	ID=MILORD.156.212595.212623;Name=MILORD.156.212595.212623;bounded_by_ta=TRUE;common_boundary=Both;end=212623;ies_id=IESPGM.PTET51.1.156.200452;ies_left_dist=0;ies_min_dist=0;ies_right_dist=0;junction_seq=aatctgatatttttaTActaaaatcaaaattt;read_names=J00121:27:H3GGKBBXX:5:1208:2635:5816,J00121:27:H3GGKBBXX:5:2207:25692:21817,J00121:27:H3GGKBBXX:5:2202:4076:24806,J00121:27:H3GGKBBXX:5:1228:13717:48263,J00121:27:H3GGKBBXX:5:1126:20141:34178,J00121:27:H3GGKBBXX:5:1105:15595:36851,J00121:27:H3GGKBBXX:5:2111:17350:22590,J00121:27:H3GGKBBXX:5:1204:23196:32648,J00121:27:H3GGKBBXX:5:1228:19553:6712,J00121:27:H3GGKBBXX:5:2217:10632:48509,J00121:27:H3GGKBBXX:5:1221:28483:37308,J00121:27:H3GGKBBXX:5:1123:27062:13359,J00121:27:H3GGKBBXX:5:1106:5954:8084,J00121:27:H3GGKBBXX:5:1207:6664:2774,J00121:27:H3GGKBBXX:5:2214:29092:5587,J00121:27:H3GGKBBXX:5:2121:22800:14766,J00121:27:H3GGKBBXX:5:1219:29021:5253,J00121:27:H3GGKBBXX:5:2104:8603:20093,J00121:27:H3GGKBBXX:5:1115:28513:43620,J00121:27:H3GGKBBXX:5:1104:17249:13904,J00121:27:H3GGKBBXX:5:2106:18933:10352,J00121:27:H3GGKBBXX:5:2224:28442:3125,J00121:27:H3GGKBBXX:5:2222:7801:4673,J00121:27:H3GGKBBXX:5:2220:26971:32719,J00121:27:H3GGKBBXX:5:2217:25834:18300,J00121:27:H3GGKBBXX:5:1116:5325:23241,J00121:27:H3GGKBBXX:5:2114:24647:12867,J00121:27:H3GGKBBXX:5:1119:3975:24208,J00121:27:H3GGKBBXX:5:2213:22719:7169,J00121:27:H3GGKBBXX:5:1102:5091:4549;sequence=TATGGATAATATAATAATTAGAATATCTG;start=212595;subtype=IES;support_ref=3;support_variant=30;type=IES;
scaffold51_156_with_IES	MILORD	internal_eliminated_sequence	215595	216100	.	.	.	ID=MILORD.156.215595.216100;Name=MILORD.156.215595.216100;bounded_by_ta=TRUE;common_boundary=None;end=216100;ies_id=IESPGM.PTET51.1.156.203872;ies_left_dist=449;ies_min_dist=29;ies_right_dist=-29;junction_seq=tcatttatggtaattTAtcattaatcatttga;read_names=J00121:27:H3GGKBBXX:5:1216:10541:4321;sequence=TATATTTTGCTTGTAAAACTTTTGGATGGTATTATTTTTATAAATTTATTCTTATCAAAGTAGTATAAATTTCAAAATATCCATAGCACTAACTTATTAATTTTCTCAATAAATTGAATTAAAACTCAACATATATCATTTTATATCTAAAATGAGTTGGTATTATAATACACTCAATTATTGAAATGAAGTATTTTGATATTCATCAAGACAAGATATTTATATTTAAGTTTGAAATCTTTTTGGTTGAATGTAATCTGTACTAAAAATTATGAATACATGAAGAAAGAGAGTTTCAAAATAATACTAATTTAATTGTAAGAAATTTCAAGTTGCAATATTTTACTTTTATCTAACATTTTGTAAAATTATGATTATTAAGAAGATATTTAGATACTTACTTTATATAATGAAATTAAGTAATTAGATCTAAACGCTAATTCTTTTGATATTGCTAAGATCACCTTATTTTAATTCTACAAAAATGAAATTTGATCATAAATAAA;start=215595;subtype=EXTERNAL;support_ref=77;support_variant=1;type=ALTERNATIVE;
scaffold51_156_with_IES	MILORD	internal_eliminated_sequence	216044	216071	.	.	.	ID=MILORD.156.216044.216071;Name=MILORD.156.216044.216071;bounded_by_ta=TRUE;common_boundary=Both;end=216071;ies_id=IESPGM.PTET51.1.156.203872;ies_left_dist=0;ies_min_dist=0;ies_right_dist=0;junction_seq=cgctaattcttttgaTAcaaaaatgaaatttg;read_names=J00121:27:H3GGKBBXX:5:2114:17330:4233,J00121:27:H3GGKBBXX:5:2224:16538:7785,J00121:27:H3GGKBBXX:5:1215:14925:2563,J00121:27:H3GGKBBXX:5:2115:10947:29325,J00121:27:H3GGKBBXX:5:2202:17320:3336,J00121:27:H3GGKBBXX:5:2104:5426:41211,J00121:27:H3GGKBBXX:5:1221:20943:43093,J00121:27:H3GGKBBXX:5:1206:13788:1894,J00121:27:H3GGKBBXX:5:1117:22841:23452,J00121:27:H3GGKBBXX:5:2216:24586:31716,J00121:27:H3GGKBBXX:5:2103:9303:44025,J00121:27:H3GGKBBXX:5:2111:26159:12392,J00121:27:H3GGKBBXX:5:2119:19238:26599,J00121:27:H3GGKBBXX:5:1117:5670:40016,J00121:27:H3GGKBBXX:5:2113:9343:29008,J00121:27:H3GGKBBXX:5:1101:15635:46944;sequence=TATTGCTAAGATCACCTTATTTTAATTC;start=216044;subtype=IES;support_ref=150;support_variant=16;type=IES;
scaffold51_156_with_IES	MILORD	internal_eliminated_sequence	216727	217004	.	.	.	ID=MILORD.156.216727.217004;Name=MILORD.156.216727.217004;bounded_by_ta=TRUE;common_boundary=RIGHT;end=217004;ies_id=IESPGM.PTET51.1.156.204761;ies_left_dist=234;ies_min_dist=0;ies_right_dist=0;junction_seq=ctttattgtttatcaTAacaactaaaatgtta;read_names=J00121:27:H3GGKBBXX:5:1117:25621:22080,J00121:27:H3GGKBBXX:5:1226:20111:42671;sequence=TACAGTTTATTTTATAATCATTATCATTAATCTTTATCAATTATAATCTTTTATTGTTATTTGATGAGTTTAATGACTAAATTCTTACTTAGCAATTAGAGTTTGAGGATATAATTTGATTTTACAGATTCAAGAATAATAGACAATTATTAATATAAATATTTCCTATTATTTAGGTTATTGTTTTGATATGCCCATATTTAAATTGGAATAGGATCAAATTTTCATTACTTGTATACAAAATCTGAAATTATTTAATTTTACCTTTCTTCTAGCTG;start=216727;subtype=PARTIAL_EXTERNAL;support_ref=98;support_variant=2;type=ALTERNATIVE;
scaffold51_156_with_IES	MILORD	internal_eliminated_sequence	216961	217004	.	.	.	ID=MILORD.156.216961.217004;Name=MILORD.156.216961.217004;bounded_by_ta=TRUE;common_boundary=Both;end=217004;ies_id=IESPGM.PTET51.1.156.204761;ies_left_dist=0;ies_min_dist=0;ies_right_dist=0;junction_seq=aattttcattacttgTAacaactaaaatgtta;read_names=J00121:27:H3GGKBBXX:5:2208:28371:31031,J00121:27:H3GGKBBXX:5:1213:6918:35954,J00121:27:H3GGKBBXX:5:1217:21755:33738,J00121:27:H3GGKBBXX:5:1103:17969:33721,J00121:27:H3GGKBBXX:5:1103:18020:33949;sequence=TATACAAAATCTGAAATTATTTAATTTTACCTTTCTTCTAGCTG;start=216961;subtype=IES;support_ref=40;support_variant=5;type=IES;
scaffold51_156_with_IES	MILORD	internal_eliminated_sequence	218672	220370	.	.	.	ID=MILORD.156.218672.220370;Name=MILORD.156.218672.220370;bounded_by_ta=TRUE;common_boundary=None;end=220370;ies_id=IESPGM.PTET51.1.156.207590;ies_left_dist=1221;ies_min_dist=430;ies_right_dist=-430;junction_seq=aagagagacatattgTAcattgatcacaacca;read_names=J00121:27:H3GGKBBXX:5:1121:5528:34037,J00121:27:H3GGKBBXX:5:1121:5436:34512;sequence=TATGGCTCGATTGGAATTTATTTATAACTTATTTTACAAGTAATGCTTATTTTAAATTCACAGAAACGCTTTTTGATTATTAATTTCTTCTCCTTAATCTCACACATTAATTAATATTTAATTAAGAATATCTTTCAATTCCTACTAATGACTCAGAATACCGATTTACAACTGATATGGCTAGTGAGAAGTTATCATTTTGAAGGATAAATGGTTTATTTTTATTTATGTTGATTATTCAGTTTCAGATATAAATAATTCTGTTTGATCGATTGTCCTAAAAATAGAGTCCAAACAACGTATTCAATATTGAAGTAAAGAAGTCAAACATTAATGGAAATTTTTTATGATTAAAATTGGGTTATAGGGCAAAAATATCAAAATAATATAGAAATCTTTTAATTTTTGGGCGATGTTCAAACTGCTTTCAGGTAATTTTGACATCCTAAAAATTTAATTAATAGTTAAATGATATAAAATATCAAATTATTAAAAATAAACCATTATTTGATTATCGGTTACTCTGATATTGAGATTTAATAGATAATATAGTTTTCTTCATGCTTATATTATTGATTCAGATCATTTCAAGGAGGGATAGTAATCTTATTAAATCGGGTTTGTAAGAAGTATTAACTTTTACTTTTTAAAACAATGAGGAGTCTGTATATTAGATAATTATATTCTAAACGAAACTTAAATATTTGAATTAAAATATATAAAGTAATATATTCTAATTTCTGAATTAATGAAAATTTTTATTTAACACAATTGAATATTAGATAAATAAAATTAACAGGGTTAACACTTTTTAAGACTTATGGAAATAGTTAAATGTTTACAAATACAACTTGTTTTATCTTATCAAATGGTTTAGTGGTTTAATTATTTTATTAAAAAACTTAGATTCAGAAATATTAAAGTTAATTGGAAGGATAATAAATAATGCTAATGTTCAAAGAAATGCAAAAGATTACTAAGTTATTAAAAAATCACAAAATTTTAATTTTCATTATATATCATAAACATTAGGACTAAAAAATTTTCATTTGTTTAATATTCAAACATCATCTTATAAAATTTCTAATATTTTGATGAGTTCTGATTCACCAGCAACTTTAATTATAGTCAAAAAATAAGAATAAGACATGTTTTTTTAATCATTAAATTGAAAATTAGGCATACCTAATAAATTAAACATTTTGTATCAGATGTATTAAATATACTTAATAATAAAAATTATATTAATATAATATTATTTTTGAACAATATCAACTCTTATTCTGTAATTGTCCTTAAGTCATATTTTACTTTATAAATTACACTATTGAAATTTTACTTACATTCTTTTTCAAATTAATATTTATGTGAATTTTCTATGTTGTTAAATTAAAATTAACTTTTTATTGTTTTGTTGGGAAAGCATTTAACATAGACTTGAACTGTCAATATTTATTAATTATTTTTGAATAAAAGTGTAAAATCTCCTTAAGTAATTATTTATTAATCAACTTCTAATAGGCGGATTTCCATAGAAATCCTTTAATCTGATTGAGAATCTTTATTTTAAGTAATTGATATTTATGAAAAAAGCATAGGAGGGGCTATGATTAGGATTAATGAATACGATGAGTGCATAAATCTTTGTAGAAAATCCATCCACTTGAACAAACTTTACAATCTGTTTTTAAAGGCCCTA;start=218672;subtype=EXTERNAL;support_ref=84;support_variant=2;type=ALTERNATIVE;
scaffold51_156_with_IES	MILORD	internal_eliminated_sequence	219795	219853	.	.	.	ID=MILORD.156.219795.219853;Name=MILORD.156.219795.219853;bounded_by_ta=TRUE;common_boundary=Both;end=219853;ies_id=IESPGM.PTET51.1.156.207551;ies_left_dist=0;ies_min_dist=0;ies_right_dist=0;junction_seq=accagcaactttaatTAcctaataaattaaac;read_names=J00121:27:H3GGKBBXX:5:1223:9881:22309;sequence=TATAGTCAAAAAATAAGAATAAGACATGTTTTTTTAATCATTAAATTGAAAATTAGGCA;start=219795;subtype=IES;support_ref=28;support_variant=1;type=IES;
scaffold51_156_with_IES	MILORD	internal_eliminated_sequence	219893	219940	.	.	.	ID=MILORD.156.219893.219940;Name=MILORD.156.219893.219940;bounded_by_ta=TRUE;common_boundary=Both;end=219940;ies_id=IESPGM.PTET51.1.156.207590;ies_left_dist=0;ies_min_dist=0;ies_right_dist=0;junction_seq=atcagatgtattaaaTAtcaactcttattctg;read_names=J00121:27:H3GGKBBXX:5:1217:7172:42794,J00121:27:H3GGKBBXX:5:1106:12510:32384,J00121:27:H3GGKBBXX:5:1107:11464:47208,J00121:27:H3GGKBBXX:5:1227:22333:28340,J00121:27:H3GGKBBXX:5:2207:23419:21395,J00121:27:H3GGKBBXX:5:2107:24241:17790,J00121:27:H3GGKBBXX:5:1224:7862:34073,J00121:27:H3GGKBBXX:5:1116:21602:8682,J00121:27:H3GGKBBXX:5:2104:21582:47542,J00121:27:H3GGKBBXX:5:1203:7770:11935,J00121:27:H3GGKBBXX:5:1204:27204:31118,J00121:27:H3GGKBBXX:5:1102:8724:10563,J00121:27:H3GGKBBXX:5:1126:5487:20533,J00121:27:H3GGKBBXX:5:1122:31842:6730,J00121:27:H3GGKBBXX:5:1119:4148:25703,J00121:27:H3GGKBBXX:5:1220:14763:27496,J00121:27:H3GGKBBXX:5:2221:17127:11513,J00121:27:H3GGKBBXX:5:1108:14164:30820;sequence=TATACTTAATAATAAAAATTATATTAATATAATATTATTTTTGAACAA;start=219893;subtype=IES;support_ref=2;support_variant=18;type=IES;
scaffold51_156_with_IES	MILORD	internal_eliminated_sequence	221443	221510	.	.	.	ID=MILORD.156.221443.221510;Name=MILORD.156.221443.221510;bounded_by_ta=TRUE;common_boundary=Both;end=221510;ies_id=IESPGM.PTET51.1.156.209092;ies_left_dist=0;ies_min_dist=0;ies_right_dist=0;junction_seq=atggttcttatgaccTAgctaaacataacaaa;read_names=J00121:27:H3GGKBBXX:5:1211:6644:8682,J00121:27:H3GGKBBXX:5:1207:7507:1279,J00121:27:H3GGKBBXX:5:1219:30269:8752,J00121:27:H3GGKBBXX:5:1205:28351:4866,J00121:27:H3GGKBBXX:5:1203:3975:32297,J00121:27:H3GGKBBXX:5:1211:7222:9614,J00121:27:H3GGKBBXX:5:2124:30462:13130,J00121:27:H3GGKBBXX:5:1108:4817:37027,J00121:27:H3GGKBBXX:5:2218:25743:40438,J00121:27:H3GGKBBXX:5:1105:14478:18212,J00121:27:H3GGKBBXX:5:1216:11708:23892,J00121:27:H3GGKBBXX:5:2118:8511:40965,J00121:27:H3GGKBBXX:5:1103:17736:25298,J00121:27:H3GGKBBXX:5:2214:25357:37273,J00121:27:H3GGKBBXX:5:1118:27783:10704,J00121:27:H3GGKBBXX:5:1112:28463:7240,J00121:27:H3GGKBBXX:5:1225:17391:8312;sequence=TACATTCAATATTTATTTTATTTTTATTTTGCCAGATTAAATGTAAGATTAATCATAATTCTTTAGTG;start=221443;subtype=IES;support_ref=68;support_variant=17;type=IES;
scaffold51_156_with_IES	MILORD	internal_eliminated_sequence	222588	222643	.	.	.	ID=MILORD.156.222588.222643;Name=MILORD.156.222588.222643;bounded_by_ta=TRUE;common_boundary=Both;end=222643;ies_id=IESPGM.PTET51.1.156.210169;ies_left_dist=0;ies_min_dist=0;ies_right_dist=0;junction_seq=taagtacgaatgttgTAcaataagcaaataat;read_names=J00121:27:H3GGKBBXX:5:1116:16092:21113,J00121:27:H3GGKBBXX:5:2110:30685:27971,J00121:27:H3GGKBBXX:5:2126:27275:6167,J00121:27:H3GGKBBXX:5:2121:12124:45818,J00121:27:H3GGKBBXX:5:2107:31507:38609,J00121:27:H3GGKBBXX:5:1217:22769:9614,J00121:27:H3GGKBBXX:5:1207:25804:19724,J00121:27:H3GGKBBXX:5:2218:22759:46100,J00121:27:H3GGKBBXX:5:1203:22150:45080,J00121:27:H3GGKBBXX:5:2219:26392:6325,J00121:27:H3GGKBBXX:5:2206:27671:19302,J00121:27:H3GGKBBXX:5:1124:23825:3319,J00121:27:H3GGKBBXX:5:2106:27214:9614,J00121:27:H3GGKBBXX:5:2214:20994:34917,J00121:27:H3GGKBBXX:5:1203:15209:43638,J00121:27:H3GGKBBXX:5:1109:2575:12673,J00121:27:H3GGKBBXX:5:1110:18243:32894,J00121:27:H3GGKBBXX:5:2217:16863:34688,J00121:27:H3GGKBBXX:5:2107:15453:40156,J00121:27:H3GGKBBXX:5:1218:29559:35409,J00121:27:H3GGKBBXX:5:1102:31101:19302;sequence=TATTGATTAAATGATTTGAAAATCAGCTTCTAAGTTTAGAAATTAGTTAAACCCAA;start=222588;subtype=IES;support_ref=90;support_variant=21;type=IES;
scaffold51_156_with_IES	MILORD	internal_eliminated_sequence	222808	222868	.	.	.	ID=MILORD.156.222808.222868;Name=MILORD.156.222808.222868;bounded_by_ta=TRUE;common_boundary=RIGHT;end=222868;ies_id=IESPGM.PTET51.1.156.210340;ies_left_dist=7;ies_min_dist=0;ies_right_dist=0;junction_seq=ctgttttatttacatTAttatgagaaataaaa;read_names=J00121:27:H3GGKBBXX:5:1206:25936:32965;sequence=TATACTCTATACTAAAAAAATTTAATTCTTTTATTTTTGTAATCACATTATAATTGATGTA;start=222808;subtype=PARTIAL_EXTERNAL;support_ref=66;support_variant=1;type=ALTERNATIVE;
scaffold51_156_with_IES	MILORD	internal_eliminated_sequence	222815	222871	.	.	.	ID=MILORD.156.222815.222871;Name=MILORD.156.222815.222871;bounded_by_ta=TRUE;common_boundary=LEFT;end=222871;ies_id=IESPGM.PTET51.1.156.210340;ies_left_dist=0;ies_min_dist=0;ies_right_dist=-3;junction_seq=atttacattatactcTAtgagaaataaaaata;read_names=J00121:27:H3GGKBBXX:5:2222:27417:29343;sequence=TATACTAAAAAAATTTAATTCTTTTATTTTTGTAATCACATTATAATTGATGTATAT;start=222815;subtype=PARTIAL_EXTERNAL;support_ref=65;support_variant=1;type=ALTERNATIVE;
scaffold51_156_with_IES	MILORD	internal_eliminated_sequence	222815	222868	.	.	.	ID=MILORD.156.222815.222868;Name=MILORD.156.222815.222868;bounded_by_ta=TRUE;common_boundary=Both;end=222868;ies_id=IESPGM.PTET51.1.156.210340;ies_left_dist=0;ies_min_dist=0;ies_right_dist=0;junction_seq=tttacattatactctTAttatgagaaataaaa;read_names=J00121:27:H3GGKBBXX:5:2224:15676:2738,J00121:27:H3GGKBBXX:5:2113:16782:1173,J00121:27:H3GGKBBXX:5:1120:22029:16348,J00121:27:H3GGKBBXX:5:1222:25449:47102,J00121:27:H3GGKBBXX:5:1109:21856:3248,J00121:27:H3GGKBBXX:5:2214:21004:31347,J00121:27:H3GGKBBXX:5:2206:16812:44834;sequence=TATACTAAAAAAATTTAATTCTTTTATTTTTGTAATCACATTATAATTGATGTA;start=222815;subtype=IES;support_ref=130;support_variant=7;type=IES;
scaffold51_156_with_IES	MILORD	internal_eliminated_sequence	224260	224287	.	.	.	ID=MILORD.156.224260.224287;Name=MILORD.156.224260.224287;bounded_by_ta=TRUE;common_boundary=None;end=224287;ies_id=IESPGM.PTET51.1.156.210340;ies_left_dist=-1445;ies_min_dist=1419;ies_right_dist=-1419;junction_seq=gtaacaaacaggcttTAcaataggaaatcttt;read_names=J00121:27:H3GGKBBXX:5:2119:21958:41968;sequence=TATAATATAATAACACTGTGTATACTTA;start=224260;subtype=MAC;support_ref=76;support_variant=1;type=CRYPTIC;
scaffold51_156_with_IES	MILORD	internal_eliminated_sequence	225001	225044	.	.	.	ID=MILORD.156.225001.225044;Name=MILORD.156.225001.225044;bounded_by_ta=TRUE;common_boundary=None;end=225044;ies_id=IESPGM.PTET51.1.156.213431;ies_left_dist=959;ies_min_dist=959;ies_right_dist=979;junction_seq=gctgaactgaatgagTAattcttaaattgcta;read_names=J00121:27:H3GGKBBXX:5:2121:2717:14396;sequence=TACATAAAAAATGATAGTAAAATTGATTTAAATTAAAACGATTA;start=225001;subtype=MAC;support_ref=80;support_variant=1;type=CRYPTIC;
scaffold51_156_with_IES	MILORD	internal_eliminated_sequence	227248	227338	.	.	.	ID=MILORD.156.227248.227338;Name=MILORD.156.227248.227338;bounded_by_ta=TRUE;common_boundary=Both;end=227338;ies_id=IESPGM.PTET51.1.156.214655;ies_left_dist=0;ies_min_dist=0;ies_right_dist=0;junction_seq=ttgaattaaacagctTAtgttggattatttga;read_names=J00121:27:H3GGKBBXX:5:1112:4970:42038,J00121:27:H3GGKBBXX:5:1126:21044:8840,J00121:27:H3GGKBBXX:5:2219:8379:31066,J00121:27:H3GGKBBXX:5:1210:2108:34829,J00121:27:H3GGKBBXX:5:2126:22759:43040,J00121:27:H3GGKBBXX:5:1124:12175:21113,J00121:27:H3GGKBBXX:5:1128:4229:46135;sequence=TATAGTCGTAATTTAATTCTCAGATTATCTTTTCTTAATTAAAATTAATTAGCCATTGAACAACCCTTCTAAAATCTAAAATTTTTGTCTA;start=227248;subtype=IES;support_ref=56;support_variant=7;type=IES;
scaffold51_156_with_IES	MILORD	internal_eliminated_sequence	227865	227889	.	.	.	ID=MILORD.156.227865.227889;Name=MILORD.156.227865.227889;bounded_by_ta=TRUE;common_boundary=None;end=227889;ies_id=IESPGM.PTET51.1.156.214655;ies_left_dist=-617;ies_min_dist=551;ies_right_dist=-551;junction_seq=acatatgatattggcTAtctgtataattccta;read_names=J00121:27:H3GGKBBXX:5:1109:12215:41792;sequence=TAGAATAGAATGAATTTATTAATTA;start=227865;subtype=MAC;support_ref=58;support_variant=1;type=CRYPTIC;
scaffold51_156_with_IES	MILORD	internal_eliminated_sequence	227865	227895	.	.	.	ID=MILORD.156.227865.227895;Name=MILORD.156.227865.227895;bounded_by_ta=TRUE;common_boundary=None;end=227895;ies_id=IESPGM.PTET51.1.156.214655;ies_left_dist=-617;ies_min_dist=557;ies_right_dist=-557;junction_seq=acatatgatattggcTAtaattcctaaaaatt;read_names=J00121:27:H3GGKBBXX:5:1222:24809:5446,J00121:27:H3GGKBBXX:5:1115:13464:10335,J00121:27:H3GGKBBXX:5:1107:2199:41950,J00121:27:H3GGKBBXX:5:2211:7791:1666,J00121:27:H3GGKBBXX:5:1121:26565:16682;sequence=TAGAATAGAATGAATTTATTAATTATATCTG;start=227865;subtype=MAC;support_ref=116;support_variant=5;type=CRYPTIC;
scaffold51_156_with_IES	MILORD	internal_eliminated_sequence	228223	233200	.	.	.	ID=MILORD.156.228223.233200;Name=MILORD.156.228223.233200;bounded_by_ta=TRUE;common_boundary=None;end=233200;ies_id=IESPGM.PTET51.1.156.219917;ies_left_dist=4442;ies_min_dist=446;ies_right_dist=-446;junction_seq=gaaacaaataatcatTAtatatgattttattt;read_names=J00121:27:H3GGKBBXX:5:1128:14874:28182;sequence=TATAATCTTAATAATCAATCATTTAATTCCTAATTTTTGGTTTTCATTGATTGTAAAAAGTGATCCTAAATTTTAGAGAATTAAAGATGTATCACTAGAATTGTAGTTTATATATTTGTATTGTGTTAAATTATTAATACAAAATATCATTTATTCAAACTTTATTTATTAAAATTTCATATGGTTAAACGCGATAGTAATTTAACTAATGAATTTTTCAGAAATAATTCATCTATTATAATTTAAATTTCCAGCTTTTTCGCTATTGACATTAAAAACAATTTTAATCTCTTATCATATAATTAACAGATCATTAGATTTCAAACCTTAGAAATACAGCAATGATGGAGAAAATAAATAAATATAAAATTTTACGATTAAGAAATAATATAAAATATGACTTATGTTCAGGATATCTTCCTTTCTGTTATATGGCTTTATTTTGATTTCTAATCCCAAATTATGAGATTATGAGACCTTTTATTAACAGCTTAATAATCATAAAAACTATTCCATTCAAAATTCCAAGGTTTATAATGAAGCAAAAATTAATCAAAGAAGCAATTGCATCAAAATTCTTTTGCTTAGCCAGACTATGGCATAATTTGAACTCTATATAGAAGAGAATTATTTAGAAAAGTATTCGAATTGAAAGCCTCGACAATATCTTTCGTTATATTGGTACTCTAGTTAAATTTAAATCTTAATTTACCTAAACAAATCTTTATATAGTCTAATTAAGCTATATAATTGTTAGAATTAAAACTTCATAAGTGAAGATTATGTTAAATGAAAGTTAAAAACCTAGTTAATTTTTTATAGGTATAACACATTATCTTCCACTTTTCATACTAATTGAATTCATCACTATAAAATTAACCTGAAATGAAATAACCTATTCTCTTTTAATATTTAGGATTGCAACATATTTATCATACTTGATTTGTATTTATCAAAATAGAGCATTTTGAAATTTAAGTAGATCAACCTTAAATACTAATGAATTACCATTTAGATAATACCATAAAGTCCCTTGAACTTGGTGTTAAAGTTTGCAGATAGGTTTGATAATTAAGTTTACTTTAATATTGAAAAAAATATTAAGGATTTAAACATATTTATCCAAAATATTAAAATGTTAAATTGATTAATTTCTCAATAGAATTTTTAACTCATTTTAAAGTTATAGCTATAATCTAACAGCGAAATTAAATTTAAATAATTAATTGAGTACATAGGAGATGAGATTAATAATATTTTTAAAGGATTAATAGATGAAATTACGATATAAAAAGCTGATTTAGAATGTATTAAAAATTTTAGGCATTGAAATTTTCAATTCAAAAAATCAAAACCAAAAGAATAAATATCATAACCATAAAAAAGTGTATTGAAATTTATTACTACATTTCGTATAATCTAGATTCATATACAATGAATCCTGTAGATCAATTTCAGAATCATAGATTAAAGCAAAATGGGGTCATAAGAGGGATTTCTTTTGGAAACATTAGATTAAATATATATGAAGATTGTATATTTGTCAAATTTGTACCTTAAAACATTGCACACAGATTATAAAGAATAATATCTATTAAATTATTTATTATATTTTTTAATAAAGTAAAGAATTGTGAATTTGCTAATGGATTTTCAAGTACATTTTCGAAATTAGATTGTCAAACCAACTTTTTCTAATGCCATCCTCAAATCGGTATATTAATATTAATAAGTTGCTATTAAAATAGAGTTATTTTTTTATAAAGTTTTGAATTATGATTGGCATTTTTTTAACGCACTAGATATTTTTATTTAGAAATTAATCAATTGTTATTTGAATGTAGTAGTGTAAGATTTTATACTTCAACATATAATATGTTAATCAAAAGATTATTTCCTCAAAAATTACAGGAATTAAACGAATACACATTTCCAATAAGGCATTGAAAATATGATGAAGCGAATCCTGAAGATATTTATATGGTATCTAGTTAAATTAAATATTAACATATAATATTATCAAATCTGGCACATTAATTTATTTATAAGTTAAGTTACTATTTAAGTATTATAATAATAGTAAGACTTACATTTTAATGAATATGATACAATAAAATAAGGTTTCATCTTATTCATTATAATATTTCCAATTACATTTATTTGTAGATTTATTCATACAAAAAATGATCTTGCTCACTAACATTTTCATAATTTCTGAAAGATTAGCAGTCGAAAAATTGACTAATTAATGATTAATTTTATAATTTCAATAGGTAAATATATTAATGATGTTGGATATTACAGATTTACATTGTTTATTGTATATATAAGAAAATTAGGATAATCATTCTTTTCAGTTTCAATGTTTTAAGTTGATTTAGGAATCTTTTTCTCAAGTTACATTTGTTTTTTGTTTAAAATATATGAATTAAACCTATTTTCTTGACTCGGAGCAATAATATCTTAATTATGAAACCACTGTCATACTCTACATCCAATTAATTAATAAAATATCCTTTTTAGTTAATATTAAATATATAATTTAGATAATAAGATTAGAAATTATAATTTTAACAGTGAAATCTAATTAATAAAAAATGAGAGACTTTTAAATTTTAATGAATATTTACAATATCCATTTCGAGAGTAACAAACAAATTTTAACTTTTTGATTTAATTATAAATTTAATTAAAAAAGAATATCTCTTAATTTTTTTGTGTTTAAAATATCATTTTCACTACTCTAGGTAGCGTCATCTCTTGTTCCTTTTGCAATCTAATGTTTCCTTATGAGTAATTTTTTTTTTTCTATCTAAATTCTTAAGTATTGTTGCCGATTTGCTTACATTCCTCTTAACTATTAATTATATACAAAGGTACTTGTATTGTTGAAAAAAAGTTTAATTTAAAGCTAGAACTTCATTTTATTTCAATATTAAACTAGCAATATCATTAGATTGAGTCTCTATTTAAGCTTAAGATGTTTAATTTTCATTTTTTGGCTATCTAGGTTAAATAGAAGGAGAAGGATTATTGTTGAGGTTTTCATTATTCCTTTCTATTTAAACAAGGTTGCTAACTATTTAATATTTATCAAGCAGCTCTATTAATTTTTCGACTGTTTTATAAAAATTTTCAAAGATTTTAGAATAAGCCATCATAATTTCTATATTATGTTTTACCTATGAATTTAATGCAGAGTCAACTTAAATTGCTGAACCCCATATACGCCTTTATTTTTAAATATATTGTTCTAAACTCTTTATAACAGCTGTAATCTAGTCCTTTGTACTTGAGAATTGATTCTTTATTTATTACCATTTTTCTCTCTTAAAATTTTATTAAGTAATTTTTAATATATCATTTACCTTTATACTTATATCCTCAGTTTGTTGTTCTATGTCGACTTCCTTTTATATAATTAATTATAATCTCTCATCAGAATTTTTGAAGGTTTCCACTTCATTTTTTAGATTTAATTGATTTAAAGCCTCAGTACATTTCTATTTTTCCTCATCTAATATTTGCTAGAATATTTCATCTTTTTTTGTTATTTATAATTGCAGAGCTTATTGATTTATTGTAAGATGTCCTATTTCAGCCTCCAACTTATTTTTTAGGTTTTCCTTTTATTGAATGAATTCCTACTGCTTTTCTTTTAATTAACGAATGGTTTAGTTTAATTCCTTTATTTTTTTCTCTTCAGCTGCAATATCTTCTTTGGCTTGATTACTCATCTTCTGGATAATTTATTGTTTTTCTGATATTTATTTGTTTTATTCTTCAATTTGTTATTTTAGTTCATCACACAGTGCTCGAAGATCGCAATTTGTTTTTTTAAATGCGATGCCCACTAACCATTACAATCTCACATATCCATCTAACAATTAATCTGCATTCTATTCAATTTGGCTTTTAAATTTTTCATAATTTCTGACTAATAAATCTTCAATTTTCTATAATAGGGTTGAACAATCCTTTATATTATCTCATCTAAAATTACATTAAATTGATCTTCATTTTATCTAGTTGGAATCAAATTGTTCCTATTCCCTCTTCTTTAGTTCTCAACTTATGTTTACCTCTCTAAATTTGATATATTAGGAATAGATTTGTAAATTAGTTTTACCTTACGACCTGCTGTTATAAAGTACGATTAATTTGATATTTCTGCCATTTGGATTAATATTATTGAAACATTAATTATTTAAGAGAGTTCAAAAATAAAAATCTTTAAATTCTATTTACTATAGGAATCTTTAAATTAAGAAAAGTAAATAGAATTTTAAAAATCAATCCTTATATTTGATAATTCGTCAAAGATTCGAATATACCTTCCTTTTTTGGCTTCAATCGATTCTTTTTCTTGAAAAAATTTTTTTTCCTTTATCTCTTATAAAAAGATTTATCTATCTATCAGTTCAAACATAATCACAACATAATAAAGTAAAACCTTTTTGAGAATTTTGTAATAGTTGTATTAACTAATTTTTTCAATTTATCATAAAAAAACACAACTTTTGTTTTAACTATATCCTAACTACTATAGATTTCTATTAGGGTTTCATAGAAATTAAAAGGCAAGAAGTCATAAATTAAAAATTTTGATACAAAATCAGAAGTATAAGTACTTATTGTTATCCGAACACATGAGAAATTTAATATGTTAGTGTTCTCTTATATATTTCAAAGAGGCCTTGAATATTGCCTTGAGCAATTATCACCACTCATTATTAAATTAGTTTTGAATAAAATAGTTTCATATTTAATATTACAAAAATAGAAAAAAAATTAGTGTAATAATATTCTTTTTGGCTTGCATTTCCAAATCGGACATAAGACAACTTGCTTGTTTTACATCAAATTATAATTTGAGATAATATTTCATTGCATTTGAATTCAGAACTTATATTGATTTCATTCAAATTAATAAAATTATAAATAACATCAAATATTTAATAAAAAATATTAACTCATA;start=228223;subtype=EXTERNAL;support_ref=103;support_variant=1;type=ALTERNATIVE;
scaffold51_156_with_IES	MILORD	internal_eliminated_sequence	229432	229457	.	.	.	ID=MILORD.156.229432.229457;Name=MILORD.156.229432.229457;bounded_by_ta=TRUE;common_boundary=None;end=229457;ies_id=IESPGM.PTET51.1.156.218422;ies_left_dist=1674;ies_min_dist=1674;ies_right_dist=1712;junction_seq=atctaacagcgaaatTAggagatgagattaat;read_names=J00121:27:H3GGKBBXX:5:1207:26687:6871,J00121:27:H3GGKBBXX:5:2113:16062:1824;sequence=TAAATTTAAATAATTAATTGAGTACA;start=229432;subtype=MAC;support_ref=144;support_variant=2;type=CRYPTIC;
scaffold51_156_with_IES	MILORD	internal_eliminated_sequence	231106	231169	.	.	.	ID=MILORD.156.231106.231169;Name=MILORD.156.231106.231169;bounded_by_ta=TRUE;common_boundary=Both;end=231169;ies_id=IESPGM.PTET51.1.156.218422;ies_left_dist=0;ies_min_dist=0;ies_right_dist=0;junction_seq=atacaaaggtacttgTAtcattagattgagtc;read_names=J00121:27:H3GGKBBXX:5:2224:23449:7275,J00121:27:H3GGKBBXX:5:2222:15798:27953,J00121:27:H3GGKBBXX:5:2102:14438:16418,J00121:27:H3GGKBBXX:5:2101:5335:9367,J00121:27:H3GGKBBXX:5:2121:23135:14361,J00121:27:H3GGKBBXX:5:1204:8247:6009,J00121:27:H3GGKBBXX:5:2103:22638:4356,J00121:27:H3GGKBBXX:5:1108:27174:22133,J00121:27:H3GGKBBXX:5:1112:26139:11161,J00121:27:H3GGKBBXX:5:1207:15270:3793,J00121:27:H3GGKBBXX:5:2206:11475:38539,J00121:27:H3GGKBBXX:5:2219:13636:19003,J00121:27:H3GGKBBXX:5:1125:24119:30485,J00121:27:H3GGKBBXX:5:1209:21613:28569,J00121:27:H3GGKBBXX:5:2224:11688:8559,J00121:27:H3GGKBBXX:5:2204:16599:38275,J00121:27:H3GGKBBXX:5:2128:30736:20639;sequence=TATTGTTGAAAAAAAGTTTAATTTAAAGCTAGAACTTCATTTTATTTCAATATTAAACTAGCAA;start=231106;subtype=IES;support_ref=26;support_variant=17;type=IES;
scaffold51_156_with_IES	MILORD	internal_eliminated_sequence	232665	232754	.	.	.	ID=MILORD.156.232665.232754;Name=MILORD.156.232665.232754;bounded_by_ta=TRUE;common_boundary=Both;end=232754;ies_id=IESPGM.PTET51.1.156.219917;ies_left_dist=0;ies_min_dist=0;ies_right_dist=0;junction_seq=ataatcacaacataaTAtcctaactactatag;read_names=J00121:27:H3GGKBBXX:5:2218:5863:31593;sequence=TAAAGTAAAACCTTTTTGAGAATTTTGTAATAGTTGTATTAACTAATTTTTTCAATTTATCATAAAAAAACACAACTTTTGTTTTAACTA;start=232665;subtype=IES;support_ref=0;support_variant=1;type=IES;
scaffold51_156_with_IES	MILORD	internal_eliminated_sequence	234153	234229	.	.	.	ID=MILORD.156.234153.234229;Name=MILORD.156.234153.234229;bounded_by_ta=TRUE;common_boundary=Both;end=234229;ies_id=IESPGM.PTET51.1.156.221315;ies_left_dist=0;ies_min_dist=0;ies_right_dist=0;junction_seq=ctagccttaaatgatTAaagattttagtcaaa;read_names=J00121:27:H3GGKBBXX:5:1124:20862:27338,J00121:27:H3GGKBBXX:5:1117:7892:21782;sequence=TATTGTGAAGATAAATATTCATAATTCGTAAATATTGGGAGAAATCACAAAAAATTATATAAATTTTATTTCATCAA;start=234153;subtype=IES;support_ref=7;support_variant=2;type=IES;
scaffold51_156_with_IES	MILORD	internal_eliminated_sequence	234257	234284	.	.	.	ID=MILORD.156.234257.234284;Name=MILORD.156.234257.234284;bounded_by_ta=TRUE;common_boundary=Both;end=234284;ies_id=IESPGM.PTET51.1.156.221342;ies_left_dist=0;ies_min_dist=0;ies_right_dist=0;junction_seq=tcaaataattaatttTAattctagtccttatg;read_names=J00121:27:H3GGKBBXX:5:2210:28148:43515,J00121:27:H3GGKBBXX:5:2119:17411:42530,J00121:27:H3GGKBBXX:5:1107:29650:36587,J00121:27:H3GGKBBXX:5:1107:4340:13904;sequence=TAGAGTTAAATTATTTAATTGTTCACTA;start=234257;subtype=IES;support_ref=0;support_variant=4;type=IES;
scaffold51_156_with_IES	MILORD	internal_eliminated_sequence	234373	234436	.	.	.	ID=MILORD.156.234373.234436;Name=MILORD.156.234373.234436;bounded_by_ta=TRUE;common_boundary=Both;end=234436;ies_id=IESPGM.PTET51.1.156.221430;ies_left_dist=0;ies_min_dist=0;ies_right_dist=0;junction_seq=ttgaagcttatgaatTAactagtttgatttgt;read_names=J00121:27:H3GGKBBXX:5:2226:4026:34600,J00121:27:H3GGKBBXX:5:1106:25641:33510,J00121:27:H3GGKBBXX:5:1202:15919:21729,J00121:27:H3GGKBBXX:5:1211:18802:7802;sequence=TACAGTCTACTCATTTATTTTTATAAAGCAAATAAAAATATTCTAAAATTAAATAAATTAAATA;start=234373;subtype=IES;support_ref=14;support_variant=4;type=IES;
scaffold51_156_with_IES	MILORD	internal_eliminated_sequence	234517	234542	.	.	.	ID=MILORD.156.234517.234542;Name=MILORD.156.234517.234542;bounded_by_ta=TRUE;common_boundary=Both;end=234542;ies_id=IESPGM.PTET51.1.156.221510;ies_left_dist=0;ies_min_dist=0;ies_right_dist=0;junction_seq=agggagtcaaattagTAcctacgatgcatcaa;read_names=J00121:27:H3GGKBBXX:5:2205:18355:19689,J00121:27:H3GGKBBXX:5:1117:23104:41809,J00121:27:H3GGKBBXX:5:2228:24972:40649,J00121:27:H3GGKBBXX:5:1112:17198:3969,J00121:27:H3GGKBBXX:5:2213:22313:10124,J00121:27:H3GGKBBXX:5:2203:2199:48245,J00121:27:H3GGKBBXX:5:1204:3305:26705,J00121:27:H3GGKBBXX:5:1217:22617:44658,J00121:27:H3GGKBBXX:5:1203:7182:28006,J00121:27:H3GGKBBXX:5:1221:31314:39752,J00121:27:H3GGKBBXX:5:1210:25966:43075,J00121:27:H3GGKBBXX:5:2118:25976:27654,J00121:27:H3GGKBBXX:5:1215:23165:20076,J00121:27:H3GGKBBXX:5:1223:9232:29307,J00121:27:H3GGKBBXX:5:1115:25307:27549,J00121:27:H3GGKBBXX:5:2225:13920:19214;sequence=TATAGTTTTCTAATCATATTTAACAT;start=234517;subtype=IES;support_ref=3;support_variant=16;type=IES;
scaffold51_157_with_IES	MILORD	internal_eliminated_sequence	2364	2389	.	.	.	ID=MILORD.157.2364.2389;Name=MILORD.157.2364.2389;bounded_by_ta=TRUE;common_boundary=Both;end=2389;ies_id=IESPGM.PTET51.1.157.2320;ies_left_dist=0;ies_min_dist=0;ies_right_dist=0;junction_seq=aaatgtaaatggcaaTActtacaatattggac;read_names=J00121:27:H3GGKBBXX:5:1127:18599:25879,J00121:27:H3GGKBBXX:5:1228:21339:47295,J00121:27:H3GGKBBXX:5:2107:27428:15188,J00121:27:H3GGKBBXX:5:1218:27255:34231,J00121:27:H3GGKBBXX:5:2118:5416:30468,J00121:27:H3GGKBBXX:5:2214:5335:1103,J00121:27:H3GGKBBXX:5:1217:22394:17474,J00121:27:H3GGKBBXX:5:2207:17503:22327,J00121:27:H3GGKBBXX:5:1218:22019:3072;sequence=TATCGATAGCATATTAATTGCATTCA;start=2364;subtype=IES;support_ref=69;support_variant=9;type=IES;
scaffold51_157_with_IES	MILORD	internal_eliminated_sequence	3069	3390	.	.	.	ID=MILORD.157.3069.3390;Name=MILORD.157.3069.3390;bounded_by_ta=TRUE;common_boundary=None;end=3390;ies_id=IESPGM.PTET51.1.157.3506;ies_left_dist=507;ies_min_dist=212;ies_right_dist=212;junction_seq=ggcaaaaacattttgTAcatgtttattttaat;read_names=J00121:27:H3GGKBBXX:5:1223:26798:9561,J00121:27:H3GGKBBXX:5:2209:29650:28393,J00121:27:H3GGKBBXX:5:1101:12094:29061,J00121:27:H3GGKBBXX:5:2222:14590:5183;sequence=TAAGGAAAGCACTCNNNNNNNNNNNNNNNNNNNNNNNNNNNNNNNNNNNNNNNNNNNNNNNNNNNNNNNNNNNNNNNNNNNNNNNNNNNNNNNNNNNNNNNNNNNNNNNNNNNNNNNNNNNNNNNNNNNNNNNNNNNNNNNNNNNNNNNNNNNNNNNNNNNNNNTTTTTTCATAAATCCTCATCCTTTAAAACTAAAATTTAATTAAATTTATATTCTTCTTACCATTAACCAATTATTACTTAATCTTTTTTTTTACAATTACATCAATTTTATTTAATAATTATTTAATCTAAATAAAAAAAAATTTCAAAAACATTTTG;start=3069;subtype=MAC;support_ref=2;support_variant=4;type=CRYPTIC;
scaffold51_157_with_IES	MILORD	internal_eliminated_sequence	3576	3602	.	.	.	ID=MILORD.157.3576.3602;Name=MILORD.157.3576.3602;bounded_by_ta=TRUE;common_boundary=Both;end=3602;ies_id=IESPGM.PTET51.1.157.3506;ies_left_dist=0;ies_min_dist=0;ies_right_dist=0;junction_seq=ttcttcaatctgaatTAattagatattaataa;read_names=J00121:27:H3GGKBBXX:5:2205:17330:21149,J00121:27:H3GGKBBXX:5:1212:15331:26969,J00121:27:H3GGKBBXX:5:1212:30178:44324,J00121:27:H3GGKBBXX:5:2224:5568:16454,J00121:27:H3GGKBBXX:5:2222:14539:26019,J00121:27:H3GGKBBXX:5:2123:25895:10387,J00121:27:H3GGKBBXX:5:1222:7649:6800,J00121:27:H3GGKBBXX:5:2121:12489:19091,J00121:27:H3GGKBBXX:5:2215:7314:28903,J00121:27:H3GGKBBXX:5:1212:29670:43269,J00121:27:H3GGKBBXX:5:1112:12794:38996,J00121:27:H3GGKBBXX:5:1224:26737:22397,J00121:27:H3GGKBBXX:5:1225:18274:26019;sequence=TATAACTCTATACTTATTTTTCAATTA;start=3576;subtype=IES;support_ref=147;support_variant=13;type=IES;
scaffold51_157_with_IES	MILORD	internal_eliminated_sequence	6352	6380	.	.	.	ID=MILORD.157.6352.6380;Name=MILORD.157.6352.6380;bounded_by_ta=TRUE;common_boundary=None;end=6380;ies_id=IESPGM.PTET51.1.157.7200;ies_left_dist=945;ies_min_dist=945;ies_right_dist=3320;junction_seq=ttctttttaattttaTAtccgtattcctattt;read_names=J00121:27:H3GGKBBXX:5:1203:20730:25808,J00121:27:H3GGKBBXX:5:2112:27986:38205;sequence=TATACCAAATGCTTTTACCTCTTATTATT;start=6352;subtype=MAC;support_ref=116;support_variant=2;type=CRYPTIC;
scaffold51_157_with_IES	MILORD	internal_eliminated_sequence	7081	9912	.	.	.	ID=MILORD.157.7081.9912;Name=MILORD.157.7081.9912;bounded_by_ta=TRUE;common_boundary=None;end=9912;ies_id=IESPGM.PTET51.1.157.7393;ies_left_dist=2813;ies_min_dist=26;ies_right_dist=26;junction_seq=ccttataatattttaTAataatttaaatttcc;read_names=J00121:27:H3GGKBBXX:5:1226:3914:34020;sequence=TATTATGCATTTTGAAATATAATTTACTAAAAATTCATTAAACTCGATCTTACATATAAAAACTATTGCTTGATTTCAGAACCAATCTCTCAATTTAGACTCTTTGAGAAGAAGGTTGAATAATTCAAAAATAAATTCTTTTTTGATATCTATAGGACTTCATAGAAACATCATTCTTAAATACAAGATAAATTAAATTATGAGTAAATATTTAATTATATTATTTGAGTTGATGGGTTCCTTTAAGTCAGATTTCAACTTCAAATTTTTTTTCAATTTTTAACAATGTGCAATCACTAAAATATGGGTAAATAAGTTAGACACAGATTAATACCGAAAGAATTTTGACTATAGTTATAAAATAACTAAAAAATAAATATTTTCAAACAAAGGCCGTTTCTGAATGGATTCGAGATATTTGAATTTAAAGTATTGTATGAATAAATTACCATTAAATTTTGTTCAAACTTTGAAACATAATGTGTTTCTTTTTAATTATGGAGCTTTCTACATAATTTCAATTTAAAATTATGTAGAAAATTTTATTAATGTTTGTTACTAAGAGACTGAATCCGACCTTCTATTTAAGTGGATGATGACATGCTAAATGGAGAAGAAAGAGAGATCATAAGGGATGAAGGAAATTCTCAAGATGAAACGAAGGAATATGGAATAGAAACAGAAGTTAATGGTAAGTGGGCCAAAAAAAATATTCCCTTATGAGGGCTCCACTTATAATTACACCCAAAATCTGGGTTAACAAATAAAAAGTGGAGAAAAAGATGTTTAATTGGATGCTTTTCCAAATTATCAGTTTTAACAGAAGGCGCAATCAGAATTAATAAGGATGGTTATATGAAAGTACTGCCAGAGATTATAGAAGCCAAGATTGTGATACATAGATGAGGGCTTATTATCTAAATAATGATGACATGAATATATTACATCACGTTCTACTACATAGAAGTCAGATTCAATACCTTGATGTCTTATATAGAGATAAGAACCAACAGAACATTTAATTAATAAAACAAGACTGTTCCTAATATAAGCATAACCAGAGGAAGAAAGAAACTAATAAATGCCAAGGAAAAGATAAAGACCCTAAACAGTTCGGTGGTTAGCTTTCAGGTAAGAGGCATGTTCCAGGTATTTGAGATAGATAAATAGATACAATCCACGGTTTAACTTATATAGGAGGAGAGGATATTGGACTAGGATTCAGCGAAAAGCCAAGAATAAGTGAGAAAACTTAAATAAATACATAACTATTAACTACTAGATGGGGAGCAAAGCTGATATAAACTAGGACTTTTAGGAAGTAGATTAAATTGAGAAGGTTCTGGGAATGACTTAACTGATCGCTGGAAAGAGGGACGATAACATCCTACCGACGGTTGCATTCCCTCAAAAGTTAACCAGGTTTGTAGAGCAAGATGGATTGGGAAACTATCTAAAGCTATTTTTTTGTAATTATCATGGGAATATGTGAAGTTACCTTTAGCCTAAGAAGAAGTTGGCTACAGGGTACAAAGGGTAACTCTGATGACACGAATTAAAAGACAGATCCTAAGGGATCTTGAATTTATTGAATTGGAAAATCATAACTTCGACATTATATAGGGCTAGTAAGTAGGTGTAGCGAACTTGTGGATGTTCCTTTTGGTACATCAAATATGGAGATATTTATAACCCCAAGCTACCATAAGATTAAAATTATTGTTATTAAAACGATGACAAACTCAAGTTCTTTAAGGTGTTAACAGATCCTAATAAAAAGTTCAAGCGAATTTTGCAATCCTATAACCAGATCATATAACATGTATGTATTGCGAGGTTATCTTTGATGAGAGAATGAATTGCACTTTATGTATTAAGCTCTTCAATCGCACAAAGATATTTATGCCAAACAAGTATGAACCTTTTATCCAAAGGGGCCGTTCATAGAGATATATAATAAAACATCAATTATCATTATGAAAACAATAGCTTTTAATTTTCTTAAATATGTCCTTTAAAAGTTTCCTTGTCTAGATTTTTACTCCAAATTAGTCTTCGTTAGGAATGCTAGAATTATTTTCAATTAATTTTATGTTTCAATTTCTCTTATTGTAATCTTTATGGGTTGAAAATTATCAGATAATTATTTTGACACTTTATAGATAAATATTTAATTTGAACATCTGCAAATAAATCTATTAATAGGGTACAATAAGCATTAAAGATGTAGAAAGTTATACCTGAATTATTGTATTCCGATTTCACTATTACTAATTTAATGCCAATTAATTTCCTTGAATATTTCTCTATTAGCTAGATCATTTATTGATTGGAGATTTGCTTTTTGTTAAAGGGTTAATATATATCTAATTCATTTTGCGCACCTATAAGCAATCCTTTATATTCATTATAATCCAGATTCTGATATCTCTACATTGATACAGATTTTTCAGTTATTAAATTCAAAAAAATGTAAATAATTCAATAGCAATTGTAAAACAATATATCCTATCTTTATCTTTGGAAATGAATTGAAAATTATTGGAACATCATTAAAATATTTGTTCTTAAGCTTGGTTCAATTACTCAAGAACAATACCAAATTATTTTTATTTTCATATATTACCTATATTTTTGTAAAAGTGAATGAGGAGGCAATCATTGCCTTTTTAATTTTAATGAGAAGTCTTTAGATTACATTAAACTTTAATTTCTTAATGAATATACCAAATGATGGATCAAATTGTTTACGTTTGCAATATATTCCATAAAATATTGGAACTTAAAGTGATGCAAAGAAAATTTTTATATTTTACAATAAAATCAAAGTAA;start=7081;subtype=OVERLAPPING;support_ref=76;support_variant=1;type=ALTERNATIVE;
scaffold51_157_with_IES	MILORD	internal_eliminated_sequence	7081	10097	.	.	.	ID=MILORD.157.7081.10097;Name=MILORD.157.7081.10097;bounded_by_ta=TRUE;common_boundary=None;end=10097;ies_id=IESPGM.PTET51.1.157.7393;ies_left_dist=2813;ies_min_dist=159;ies_right_dist=-159;junction_seq=ccttataatattttaTAaaaatgttgaaaaaa;read_names=J00121:27:H3GGKBBXX:5:1205:12012:39506;sequence=TATTATGCATTTTGAAATATAATTTACTAAAAATTCATTAAACTCGATCTTACATATAAAAACTATTGCTTGATTTCAGAACCAATCTCTCAATTTAGACTCTTTGAGAAGAAGGTTGAATAATTCAAAAATAAATTCTTTTTTGATATCTATAGGACTTCATAGAAACATCATTCTTAAATACAAGATAAATTAAATTATGAGTAAATATTTAATTATATTATTTGAGTTGATGGGTTCCTTTAAGTCAGATTTCAACTTCAAATTTTTTTTCAATTTTTAACAATGTGCAATCACTAAAATATGGGTAAATAAGTTAGACACAGATTAATACCGAAAGAATTTTGACTATAGTTATAAAATAACTAAAAAATAAATATTTTCAAACAAAGGCCGTTTCTGAATGGATTCGAGATATTTGAATTTAAAGTATTGTATGAATAAATTACCATTAAATTTTGTTCAAACTTTGAAACATAATGTGTTTCTTTTTAATTATGGAGCTTTCTACATAATTTCAATTTAAAATTATGTAGAAAATTTTATTAATGTTTGTTACTAAGAGACTGAATCCGACCTTCTATTTAAGTGGATGATGACATGCTAAATGGAGAAGAAAGAGAGATCATAAGGGATGAAGGAAATTCTCAAGATGAAACGAAGGAATATGGAATAGAAACAGAAGTTAATGGTAAGTGGGCCAAAAAAAATATTCCCTTATGAGGGCTCCACTTATAATTACACCCAAAATCTGGGTTAACAAATAAAAAGTGGAGAAAAAGATGTTTAATTGGATGCTTTTCCAAATTATCAGTTTTAACAGAAGGCGCAATCAGAATTAATAAGGATGGTTATATGAAAGTACTGCCAGAGATTATAGAAGCCAAGATTGTGATACATAGATGAGGGCTTATTATCTAAATAATGATGACATGAATATATTACATCACGTTCTACTACATAGAAGTCAGATTCAATACCTTGATGTCTTATATAGAGATAAGAACCAACAGAACATTTAATTAATAAAACAAGACTGTTCCTAATATAAGCATAACCAGAGGAAGAAAGAAACTAATAAATGCCAAGGAAAAGATAAAGACCCTAAACAGTTCGGTGGTTAGCTTTCAGGTAAGAGGCATGTTCCAGGTATTTGAGATAGATAAATAGATACAATCCACGGTTTAACTTATATAGGAGGAGAGGATATTGGACTAGGATTCAGCGAAAAGCCAAGAATAAGTGAGAAAACTTAAATAAATACATAACTATTAACTACTAGATGGGGAGCAAAGCTGATATAAACTAGGACTTTTAGGAAGTAGATTAAATTGAGAAGGTTCTGGGAATGACTTAACTGATCGCTGGAAAGAGGGACGATAACATCCTACCGACGGTTGCATTCCCTCAAAAGTTAACCAGGTTTGTAGAGCAAGATGGATTGGGAAACTATCTAAAGCTATTTTTTTGTAATTATCATGGGAATATGTGAAGTTACCTTTAGCCTAAGAAGAAGTTGGCTACAGGGTACAAAGGGTAACTCTGATGACACGAATTAAAAGACAGATCCTAAGGGATCTTGAATTTATTGAATTGGAAAATCATAACTTCGACATTATATAGGGCTAGTAAGTAGGTGTAGCGAACTTGTGGATGTTCCTTTTGGTACATCAAATATGGAGATATTTATAACCCCAAGCTACCATAAGATTAAAATTATTGTTATTAAAACGATGACAAACTCAAGTTCTTTAAGGTGTTAACAGATCCTAATAAAAAGTTCAAGCGAATTTTGCAATCCTATAACCAGATCATATAACATGTATGTATTGCGAGGTTATCTTTGATGAGAGAATGAATTGCACTTTATGTATTAAGCTCTTCAATCGCACAAAGATATTTATGCCAAACAAGTATGAACCTTTTATCCAAAGGGGCCGTTCATAGAGATATATAATAAAACATCAATTATCATTATGAAAACAATAGCTTTTAATTTTCTTAAATATGTCCTTTAAAAGTTTCCTTGTCTAGATTTTTACTCCAAATTAGTCTTCGTTAGGAATGCTAGAATTATTTTCAATTAATTTTATGTTTCAATTTCTCTTATTGTAATCTTTATGGGTTGAAAATTATCAGATAATTATTTTGACACTTTATAGATAAATATTTAATTTGAACATCTGCAAATAAATCTATTAATAGGGTACAATAAGCATTAAAGATGTAGAAAGTTATACCTGAATTATTGTATTCCGATTTCACTATTACTAATTTAATGCCAATTAATTTCCTTGAATATTTCTCTATTAGCTAGATCATTTATTGATTGGAGATTTGCTTTTTGTTAAAGGGTTAATATATATCTAATTCATTTTGCGCACCTATAAGCAATCCTTTATATTCATTATAATCCAGATTCTGATATCTCTACATTGATACAGATTTTTCAGTTATTAAATTCAAAAAAATGTAAATAATTCAATAGCAATTGTAAAACAATATATCCTATCTTTATCTTTGGAAATGAATTGAAAATTATTGGAACATCATTAAAATATTTGTTCTTAAGCTTGGTTCAATTACTCAAGAACAATACCAAATTATTTTTATTTTCATATATTACCTATATTTTTGTAAAAGTGAATGAGGAGGCAATCATTGCCTTTTTAATTTTAATGAGAAGTCTTTAGATTACATTAAACTTTAATTTCTTAATGAATATACCAAATGATGGATCAAATTGTTTACGTTTGCAATATATTCCATAAAATATTGGAACTTAAAGTGATGCAAAGAAAATTTTTATATTTTACAATAAAATCAAAGTAATAATAATTTAAATTTCCTTTAGTGTATAACTTTCTCATTAAATTCCTCTAAATAGAATTTTGATCTTATCTATTTCTTAAAATTTAATACAGAAGACACTGATAAATTTCAAAATAATATTAGACAAACCAAGAAAAAAATAATCTCTATTTTATATACTTCTATTTTCATCCTCATATAAAAAA;start=7081;subtype=EXTERNAL;support_ref=76;support_variant=1;type=ALTERNATIVE;
scaffold51_157_with_IES	MILORD	internal_eliminated_sequence	7299	9936	.	.	.	ID=MILORD.157.7299.9936;Name=MILORD.157.7299.9936;bounded_by_ta=TRUE;common_boundary=None;end=9936;ies_id=IESPGM.PTET51.1.157.7200;ies_left_dist=-2;ies_min_dist=2;ies_right_dist=-236;junction_seq=gtaaatatttaattaTAtaactttctcattaa;read_names=J00121:27:H3GGKBBXX:5:2222:20517:10317;sequence=TATTATTTGAGTTGATGGGTTCCTTTAAGTCAGATTTCAACTTCAAATTTTTTTTCAATTTTTAACAATGTGCAATCACTAAAATATGGGTAAATAAGTTAGACACAGATTAATACCGAAAGAATTTTGACTATAGTTATAAAATAACTAAAAAATAAATATTTTCAAACAAAGGCCGTTTCTGAATGGATTCGAGATATTTGAATTTAAAGTATTGTATGAATAAATTACCATTAAATTTTGTTCAAACTTTGAAACATAATGTGTTTCTTTTTAATTATGGAGCTTTCTACATAATTTCAATTTAAAATTATGTAGAAAATTTTATTAATGTTTGTTACTAAGAGACTGAATCCGACCTTCTATTTAAGTGGATGATGACATGCTAAATGGAGAAGAAAGAGAGATCATAAGGGATGAAGGAAATTCTCAAGATGAAACGAAGGAATATGGAATAGAAACAGAAGTTAATGGTAAGTGGGCCAAAAAAAATATTCCCTTATGAGGGCTCCACTTATAATTACACCCAAAATCTGGGTTAACAAATAAAAAGTGGAGAAAAAGATGTTTAATTGGATGCTTTTCCAAATTATCAGTTTTAACAGAAGGCGCAATCAGAATTAATAAGGATGGTTATATGAAAGTACTGCCAGAGATTATAGAAGCCAAGATTGTGATACATAGATGAGGGCTTATTATCTAAATAATGATGACATGAATATATTACATCACGTTCTACTACATAGAAGTCAGATTCAATACCTTGATGTCTTATATAGAGATAAGAACCAACAGAACATTTAATTAATAAAACAAGACTGTTCCTAATATAAGCATAACCAGAGGAAGAAAGAAACTAATAAATGCCAAGGAAAAGATAAAGACCCTAAACAGTTCGGTGGTTAGCTTTCAGGTAAGAGGCATGTTCCAGGTATTTGAGATAGATAAATAGATACAATCCACGGTTTAACTTATATAGGAGGAGAGGATATTGGACTAGGATTCAGCGAAAAGCCAAGAATAAGTGAGAAAACTTAAATAAATACATAACTATTAACTACTAGATGGGGAGCAAAGCTGATATAAACTAGGACTTTTAGGAAGTAGATTAAATTGAGAAGGTTCTGGGAATGACTTAACTGATCGCTGGAAAGAGGGACGATAACATCCTACCGACGGTTGCATTCCCTCAAAAGTTAACCAGGTTTGTAGAGCAAGATGGATTGGGAAACTATCTAAAGCTATTTTTTTGTAATTATCATGGGAATATGTGAAGTTACCTTTAGCCTAAGAAGAAGTTGGCTACAGGGTACAAAGGGTAACTCTGATGACACGAATTAAAAGACAGATCCTAAGGGATCTTGAATTTATTGAATTGGAAAATCATAACTTCGACATTATATAGGGCTAGTAAGTAGGTGTAGCGAACTTGTGGATGTTCCTTTTGGTACATCAAATATGGAGATATTTATAACCCCAAGCTACCATAAGATTAAAATTATTGTTATTAAAACGATGACAAACTCAAGTTCTTTAAGGTGTTAACAGATCCTAATAAAAAGTTCAAGCGAATTTTGCAATCCTATAACCAGATCATATAACATGTATGTATTGCGAGGTTATCTTTGATGAGAGAATGAATTGCACTTTATGTATTAAGCTCTTCAATCGCACAAAGATATTTATGCCAAACAAGTATGAACCTTTTATCCAAAGGGGCCGTTCATAGAGATATATAATAAAACATCAATTATCATTATGAAAACAATAGCTTTTAATTTTCTTAAATATGTCCTTTAAAAGTTTCCTTGTCTAGATTTTTACTCCAAATTAGTCTTCGTTAGGAATGCTAGAATTATTTTCAATTAATTTTATGTTTCAATTTCTCTTATTGTAATCTTTATGGGTTGAAAATTATCAGATAATTATTTTGACACTTTATAGATAAATATTTAATTTGAACATCTGCAAATAAATCTATTAATAGGGTACAATAAGCATTAAAGATGTAGAAAGTTATACCTGAATTATTGTATTCCGATTTCACTATTACTAATTTAATGCCAATTAATTTCCTTGAATATTTCTCTATTAGCTAGATCATTTATTGATTGGAGATTTGCTTTTTGTTAAAGGGTTAATATATATCTAATTCATTTTGCGCACCTATAAGCAATCCTTTATATTCATTATAATCCAGATTCTGATATCTCTACATTGATACAGATTTTTCAGTTATTAAATTCAAAAAAATGTAAATAATTCAATAGCAATTGTAAAACAATATATCCTATCTTTATCTTTGGAAATGAATTGAAAATTATTGGAACATCATTAAAATATTTGTTCTTAAGCTTGGTTCAATTACTCAAGAACAATACCAAATTATTTTTATTTTCATATATTACCTATATTTTTGTAAAAGTGAATGAGGAGGCAATCATTGCCTTTTTAATTTTAATGAGAAGTCTTTAGATTACATTAAACTTTAATTTCTTAATGAATATACCAAATGATGGATCAAATTGTTTACGTTTGCAATATATTCCATAAAATATTGGAACTTAAAGTGATGCAAAGAAAATTTTTATATTTTACAATAAAATCAAAGTAATAATAATTTAAATTTCCTTTAGTG;start=7299;subtype=OVERLAPPING;support_ref=71;support_variant=1;type=ALTERNATIVE;
scaffold51_157_with_IES	MILORD	internal_eliminated_sequence	7430	9938	.	.	.	ID=MILORD.157.7430.9938;Name=MILORD.157.7430.9938;bounded_by_ta=TRUE;common_boundary=RIGHT;end=9938;ies_id=IESPGM.PTET51.1.157.7393;ies_left_dist=2464;ies_min_dist=0;ies_right_dist=0;junction_seq=cgaaagaattttgacTAactttctcattaaat;read_names=J00121:27:H3GGKBBXX:5:2227:20476:46504,J00121:27:H3GGKBBXX:5:1203:20547:35409;sequence=TATAGTTATAAAATAACTAAAAAATAAATATTTTCAAACAAAGGCCGTTTCTGAATGGATTCGAGATATTTGAATTTAAAGTATTGTATGAATAAATTACCATTAAATTTTGTTCAAACTTTGAAACATAATGTGTTTCTTTTTAATTATGGAGCTTTCTACATAATTTCAATTTAAAATTATGTAGAAAATTTTATTAATGTTTGTTACTAAGAGACTGAATCCGACCTTCTATTTAAGTGGATGATGACATGCTAAATGGAGAAGAAAGAGAGATCATAAGGGATGAAGGAAATTCTCAAGATGAAACGAAGGAATATGGAATAGAAACAGAAGTTAATGGTAAGTGGGCCAAAAAAAATATTCCCTTATGAGGGCTCCACTTATAATTACACCCAAAATCTGGGTTAACAAATAAAAAGTGGAGAAAAAGATGTTTAATTGGATGCTTTTCCAAATTATCAGTTTTAACAGAAGGCGCAATCAGAATTAATAAGGATGGTTATATGAAAGTACTGCCAGAGATTATAGAAGCCAAGATTGTGATACATAGATGAGGGCTTATTATCTAAATAATGATGACATGAATATATTACATCACGTTCTACTACATAGAAGTCAGATTCAATACCTTGATGTCTTATATAGAGATAAGAACCAACAGAACATTTAATTAATAAAACAAGACTGTTCCTAATATAAGCATAACCAGAGGAAGAAAGAAACTAATAAATGCCAAGGAAAAGATAAAGACCCTAAACAGTTCGGTGGTTAGCTTTCAGGTAAGAGGCATGTTCCAGGTATTTGAGATAGATAAATAGATACAATCCACGGTTTAACTTATATAGGAGGAGAGGATATTGGACTAGGATTCAGCGAAAAGCCAAGAATAAGTGAGAAAACTTAAATAAATACATAACTATTAACTACTAGATGGGGAGCAAAGCTGATATAAACTAGGACTTTTAGGAAGTAGATTAAATTGAGAAGGTTCTGGGAATGACTTAACTGATCGCTGGAAAGAGGGACGATAACATCCTACCGACGGTTGCATTCCCTCAAAAGTTAACCAGGTTTGTAGAGCAAGATGGATTGGGAAACTATCTAAAGCTATTTTTTTGTAATTATCATGGGAATATGTGAAGTTACCTTTAGCCTAAGAAGAAGTTGGCTACAGGGTACAAAGGGTAACTCTGATGACACGAATTAAAAGACAGATCCTAAGGGATCTTGAATTTATTGAATTGGAAAATCATAACTTCGACATTATATAGGGCTAGTAAGTAGGTGTAGCGAACTTGTGGATGTTCCTTTTGGTACATCAAATATGGAGATATTTATAACCCCAAGCTACCATAAGATTAAAATTATTGTTATTAAAACGATGACAAACTCAAGTTCTTTAAGGTGTTAACAGATCCTAATAAAAAGTTCAAGCGAATTTTGCAATCCTATAACCAGATCATATAACATGTATGTATTGCGAGGTTATCTTTGATGAGAGAATGAATTGCACTTTATGTATTAAGCTCTTCAATCGCACAAAGATATTTATGCCAAACAAGTATGAACCTTTTATCCAAAGGGGCCGTTCATAGAGATATATAATAAAACATCAATTATCATTATGAAAACAATAGCTTTTAATTTTCTTAAATATGTCCTTTAAAAGTTTCCTTGTCTAGATTTTTACTCCAAATTAGTCTTCGTTAGGAATGCTAGAATTATTTTCAATTAATTTTATGTTTCAATTTCTCTTATTGTAATCTTTATGGGTTGAAAATTATCAGATAATTATTTTGACACTTTATAGATAAATATTTAATTTGAACATCTGCAAATAAATCTATTAATAGGGTACAATAAGCATTAAAGATGTAGAAAGTTATACCTGAATTATTGTATTCCGATTTCACTATTACTAATTTAATGCCAATTAATTTCCTTGAATATTTCTCTATTAGCTAGATCATTTATTGATTGGAGATTTGCTTTTTGTTAAAGGGTTAATATATATCTAATTCATTTTGCGCACCTATAAGCAATCCTTTATATTCATTATAATCCAGATTCTGATATCTCTACATTGATACAGATTTTTCAGTTATTAAATTCAAAAAAATGTAAATAATTCAATAGCAATTGTAAAACAATATATCCTATCTTTATCTTTGGAAATGAATTGAAAATTATTGGAACATCATTAAAATATTTGTTCTTAAGCTTGGTTCAATTACTCAAGAACAATACCAAATTATTTTTATTTTCATATATTACCTATATTTTTGTAAAAGTGAATGAGGAGGCAATCATTGCCTTTTTAATTTTAATGAGAAGTCTTTAGATTACATTAAACTTTAATTTCTTAATGAATATACCAAATGATGGATCAAATTGTTTACGTTTGCAATATATTCCATAAAATATTGGAACTTAAAGTGATGCAAAGAAAATTTTTATATTTTACAATAAAATCAAAGTAATAATAATTTAAATTTCCTTTAGTGTA;start=7430;subtype=PARTIAL_EXTERNAL;support_ref=52;support_variant=2;type=ALTERNATIVE;
scaffold51_157_with_IES	MILORD	internal_eliminated_sequence	7511	9676	.	.	.	ID=MILORD.157.7511.9676;Name=MILORD.157.7511.9676;bounded_by_ta=TRUE;common_boundary=None;end=9676;ies_id=IESPGM.PTET51.1.157.7200;ies_left_dist=-214;ies_min_dist=24;ies_right_dist=24;junction_seq=tatttgaatttaaagTAccaaattatttttat;read_names=J00121:27:H3GGKBBXX:5:2204:16610:31435;sequence=TATTGTATGAATAAATTACCATTAAATTTTGTTCAAACTTTGAAACATAATGTGTTTCTTTTTAATTATGGAGCTTTCTACATAATTTCAATTTAAAATTATGTAGAAAATTTTATTAATGTTTGTTACTAAGAGACTGAATCCGACCTTCTATTTAAGTGGATGATGACATGCTAAATGGAGAAGAAAGAGAGATCATAAGGGATGAAGGAAATTCTCAAGATGAAACGAAGGAATATGGAATAGAAACAGAAGTTAATGGTAAGTGGGCCAAAAAAAATATTCCCTTATGAGGGCTCCACTTATAATTACACCCAAAATCTGGGTTAACAAATAAAAAGTGGAGAAAAAGATGTTTAATTGGATGCTTTTCCAAATTATCAGTTTTAACAGAAGGCGCAATCAGAATTAATAAGGATGGTTATATGAAAGTACTGCCAGAGATTATAGAAGCCAAGATTGTGATACATAGATGAGGGCTTATTATCTAAATAATGATGACATGAATATATTACATCACGTTCTACTACATAGAAGTCAGATTCAATACCTTGATGTCTTATATAGAGATAAGAACCAACAGAACATTTAATTAATAAAACAAGACTGTTCCTAATATAAGCATAACCAGAGGAAGAAAGAAACTAATAAATGCCAAGGAAAAGATAAAGACCCTAAACAGTTCGGTGGTTAGCTTTCAGGTAAGAGGCATGTTCCAGGTATTTGAGATAGATAAATAGATACAATCCACGGTTTAACTTATATAGGAGGAGAGGATATTGGACTAGGATTCAGCGAAAAGCCAAGAATAAGTGAGAAAACTTAAATAAATACATAACTATTAACTACTAGATGGGGAGCAAAGCTGATATAAACTAGGACTTTTAGGAAGTAGATTAAATTGAGAAGGTTCTGGGAATGACTTAACTGATCGCTGGAAAGAGGGACGATAACATCCTACCGACGGTTGCATTCCCTCAAAAGTTAACCAGGTTTGTAGAGCAAGATGGATTGGGAAACTATCTAAAGCTATTTTTTTGTAATTATCATGGGAATATGTGAAGTTACCTTTAGCCTAAGAAGAAGTTGGCTACAGGGTACAAAGGGTAACTCTGATGACACGAATTAAAAGACAGATCCTAAGGGATCTTGAATTTATTGAATTGGAAAATCATAACTTCGACATTATATAGGGCTAGTAAGTAGGTGTAGCGAACTTGTGGATGTTCCTTTTGGTACATCAAATATGGAGATATTTATAACCCCAAGCTACCATAAGATTAAAATTATTGTTATTAAAACGATGACAAACTCAAGTTCTTTAAGGTGTTAACAGATCCTAATAAAAAGTTCAAGCGAATTTTGCAATCCTATAACCAGATCATATAACATGTATGTATTGCGAGGTTATCTTTGATGAGAGAATGAATTGCACTTTATGTATTAAGCTCTTCAATCGCACAAAGATATTTATGCCAAACAAGTATGAACCTTTTATCCAAAGGGGCCGTTCATAGAGATATATAATAAAACATCAATTATCATTATGAAAACAATAGCTTTTAATTTTCTTAAATATGTCCTTTAAAAGTTTCCTTGTCTAGATTTTTACTCCAAATTAGTCTTCGTTAGGAATGCTAGAATTATTTTCAATTAATTTTATGTTTCAATTTCTCTTATTGTAATCTTTATGGGTTGAAAATTATCAGATAATTATTTTGACACTTTATAGATAAATATTTAATTTGAACATCTGCAAATAAATCTATTAATAGGGTACAATAAGCATTAAAGATGTAGAAAGTTATACCTGAATTATTGTATTCCGATTTCACTATTACTAATTTAATGCCAATTAATTTCCTTGAATATTTCTCTATTAGCTAGATCATTTATTGATTGGAGATTTGCTTTTTGTTAAAGGGTTAATATATATCTAATTCATTTTGCGCACCTATAAGCAATCCTTTATATTCATTATAATCCAGATTCTGATATCTCTACATTGATACAGATTTTTCAGTTATTAAATTCAAAAAAATGTAAATAATTCAATAGCAATTGTAAAACAATATATCCTATCTTTATCTTTGGAAATGAATTGAAAATTATTGGAACATCATTAAAATATTTGTTCTTAAGCTTGGTTCAATTACTCAAGAACAA;start=7511;subtype=INTERNAL;support_ref=54;support_variant=1;type=ALTERNATIVE;
scaffold51_157_with_IES	MILORD	internal_eliminated_sequence	7511	9915	.	.	.	ID=MILORD.157.7511.9915;Name=MILORD.157.7511.9915;bounded_by_ta=TRUE;common_boundary=None;end=9915;ies_id=IESPGM.PTET51.1.157.7393;ies_left_dist=2383;ies_min_dist=23;ies_right_dist=23;junction_seq=tatttgaatttaaagTAatttaaatttccttt;read_names=J00121:27:H3GGKBBXX:5:1221:1935:3618;sequence=TATTGTATGAATAAATTACCATTAAATTTTGTTCAAACTTTGAAACATAATGTGTTTCTTTTTAATTATGGAGCTTTCTACATAATTTCAATTTAAAATTATGTAGAAAATTTTATTAATGTTTGTTACTAAGAGACTGAATCCGACCTTCTATTTAAGTGGATGATGACATGCTAAATGGAGAAGAAAGAGAGATCATAAGGGATGAAGGAAATTCTCAAGATGAAACGAAGGAATATGGAATAGAAACAGAAGTTAATGGTAAGTGGGCCAAAAAAAATATTCCCTTATGAGGGCTCCACTTATAATTACACCCAAAATCTGGGTTAACAAATAAAAAGTGGAGAAAAAGATGTTTAATTGGATGCTTTTCCAAATTATCAGTTTTAACAGAAGGCGCAATCAGAATTAATAAGGATGGTTATATGAAAGTACTGCCAGAGATTATAGAAGCCAAGATTGTGATACATAGATGAGGGCTTATTATCTAAATAATGATGACATGAATATATTACATCACGTTCTACTACATAGAAGTCAGATTCAATACCTTGATGTCTTATATAGAGATAAGAACCAACAGAACATTTAATTAATAAAACAAGACTGTTCCTAATATAAGCATAACCAGAGGAAGAAAGAAACTAATAAATGCCAAGGAAAAGATAAAGACCCTAAACAGTTCGGTGGTTAGCTTTCAGGTAAGAGGCATGTTCCAGGTATTTGAGATAGATAAATAGATACAATCCACGGTTTAACTTATATAGGAGGAGAGGATATTGGACTAGGATTCAGCGAAAAGCCAAGAATAAGTGAGAAAACTTAAATAAATACATAACTATTAACTACTAGATGGGGAGCAAAGCTGATATAAACTAGGACTTTTAGGAAGTAGATTAAATTGAGAAGGTTCTGGGAATGACTTAACTGATCGCTGGAAAGAGGGACGATAACATCCTACCGACGGTTGCATTCCCTCAAAAGTTAACCAGGTTTGTAGAGCAAGATGGATTGGGAAACTATCTAAAGCTATTTTTTTGTAATTATCATGGGAATATGTGAAGTTACCTTTAGCCTAAGAAGAAGTTGGCTACAGGGTACAAAGGGTAACTCTGATGACACGAATTAAAAGACAGATCCTAAGGGATCTTGAATTTATTGAATTGGAAAATCATAACTTCGACATTATATAGGGCTAGTAAGTAGGTGTAGCGAACTTGTGGATGTTCCTTTTGGTACATCAAATATGGAGATATTTATAACCCCAAGCTACCATAAGATTAAAATTATTGTTATTAAAACGATGACAAACTCAAGTTCTTTAAGGTGTTAACAGATCCTAATAAAAAGTTCAAGCGAATTTTGCAATCCTATAACCAGATCATATAACATGTATGTATTGCGAGGTTATCTTTGATGAGAGAATGAATTGCACTTTATGTATTAAGCTCTTCAATCGCACAAAGATATTTATGCCAAACAAGTATGAACCTTTTATCCAAAGGGGCCGTTCATAGAGATATATAATAAAACATCAATTATCATTATGAAAACAATAGCTTTTAATTTTCTTAAATATGTCCTTTAAAAGTTTCCTTGTCTAGATTTTTACTCCAAATTAGTCTTCGTTAGGAATGCTAGAATTATTTTCAATTAATTTTATGTTTCAATTTCTCTTATTGTAATCTTTATGGGTTGAAAATTATCAGATAATTATTTTGACACTTTATAGATAAATATTTAATTTGAACATCTGCAAATAAATCTATTAATAGGGTACAATAAGCATTAAAGATGTAGAAAGTTATACCTGAATTATTGTATTCCGATTTCACTATTACTAATTTAATGCCAATTAATTTCCTTGAATATTTCTCTATTAGCTAGATCATTTATTGATTGGAGATTTGCTTTTTGTTAAAGGGTTAATATATATCTAATTCATTTTGCGCACCTATAAGCAATCCTTTATATTCATTATAATCCAGATTCTGATATCTCTACATTGATACAGATTTTTCAGTTATTAAATTCAAAAAAATGTAAATAATTCAATAGCAATTGTAAAACAATATATCCTATCTTTATCTTTGGAAATGAATTGAAAATTATTGGAACATCATTAAAATATTTGTTCTTAAGCTTGGTTCAATTACTCAAGAACAATACCAAATTATTTTTATTTTCATATATTACCTATATTTTTGTAAAAGTGAATGAGGAGGCAATCATTGCCTTTTTAATTTTAATGAGAAGTCTTTAGATTACATTAAACTTTAATTTCTTAATGAATATACCAAATGATGGATCAAATTGTTTACGTTTGCAATATATTCCATAAAATATTGGAACTTAAAGTGATGCAAAGAAAATTTTTATATTTTACAATAAAATCAAAGTAATAA;start=7511;subtype=OVERLAPPING;support_ref=54;support_variant=1;type=ALTERNATIVE;
scaffold51_157_with_IES	MILORD	internal_eliminated_sequence	7511	9936	.	.	.	ID=MILORD.157.7511.9936;Name=MILORD.157.7511.9936;bounded_by_ta=TRUE;common_boundary=None;end=9936;ies_id=IESPGM.PTET51.1.157.7393;ies_left_dist=2383;ies_min_dist=2;ies_right_dist=2;junction_seq=tatttgaatttaaagTAtaactttctcattaa;read_names=J00121:27:H3GGKBBXX:5:2206:6685:27391,J00121:27:H3GGKBBXX:5:1124:7233:8893;sequence=TATTGTATGAATAAATTACCATTAAATTTTGTTCAAACTTTGAAACATAATGTGTTTCTTTTTAATTATGGAGCTTTCTACATAATTTCAATTTAAAATTATGTAGAAAATTTTATTAATGTTTGTTACTAAGAGACTGAATCCGACCTTCTATTTAAGTGGATGATGACATGCTAAATGGAGAAGAAAGAGAGATCATAAGGGATGAAGGAAATTCTCAAGATGAAACGAAGGAATATGGAATAGAAACAGAAGTTAATGGTAAGTGGGCCAAAAAAAATATTCCCTTATGAGGGCTCCACTTATAATTACACCCAAAATCTGGGTTAACAAATAAAAAGTGGAGAAAAAGATGTTTAATTGGATGCTTTTCCAAATTATCAGTTTTAACAGAAGGCGCAATCAGAATTAATAAGGATGGTTATATGAAAGTACTGCCAGAGATTATAGAAGCCAAGATTGTGATACATAGATGAGGGCTTATTATCTAAATAATGATGACATGAATATATTACATCACGTTCTACTACATAGAAGTCAGATTCAATACCTTGATGTCTTATATAGAGATAAGAACCAACAGAACATTTAATTAATAAAACAAGACTGTTCCTAATATAAGCATAACCAGAGGAAGAAAGAAACTAATAAATGCCAAGGAAAAGATAAAGACCCTAAACAGTTCGGTGGTTAGCTTTCAGGTAAGAGGCATGTTCCAGGTATTTGAGATAGATAAATAGATACAATCCACGGTTTAACTTATATAGGAGGAGAGGATATTGGACTAGGATTCAGCGAAAAGCCAAGAATAAGTGAGAAAACTTAAATAAATACATAACTATTAACTACTAGATGGGGAGCAAAGCTGATATAAACTAGGACTTTTAGGAAGTAGATTAAATTGAGAAGGTTCTGGGAATGACTTAACTGATCGCTGGAAAGAGGGACGATAACATCCTACCGACGGTTGCATTCCCTCAAAAGTTAACCAGGTTTGTAGAGCAAGATGGATTGGGAAACTATCTAAAGCTATTTTTTTGTAATTATCATGGGAATATGTGAAGTTACCTTTAGCCTAAGAAGAAGTTGGCTACAGGGTACAAAGGGTAACTCTGATGACACGAATTAAAAGACAGATCCTAAGGGATCTTGAATTTATTGAATTGGAAAATCATAACTTCGACATTATATAGGGCTAGTAAGTAGGTGTAGCGAACTTGTGGATGTTCCTTTTGGTACATCAAATATGGAGATATTTATAACCCCAAGCTACCATAAGATTAAAATTATTGTTATTAAAACGATGACAAACTCAAGTTCTTTAAGGTGTTAACAGATCCTAATAAAAAGTTCAAGCGAATTTTGCAATCCTATAACCAGATCATATAACATGTATGTATTGCGAGGTTATCTTTGATGAGAGAATGAATTGCACTTTATGTATTAAGCTCTTCAATCGCACAAAGATATTTATGCCAAACAAGTATGAACCTTTTATCCAAAGGGGCCGTTCATAGAGATATATAATAAAACATCAATTATCATTATGAAAACAATAGCTTTTAATTTTCTTAAATATGTCCTTTAAAAGTTTCCTTGTCTAGATTTTTACTCCAAATTAGTCTTCGTTAGGAATGCTAGAATTATTTTCAATTAATTTTATGTTTCAATTTCTCTTATTGTAATCTTTATGGGTTGAAAATTATCAGATAATTATTTTGACACTTTATAGATAAATATTTAATTTGAACATCTGCAAATAAATCTATTAATAGGGTACAATAAGCATTAAAGATGTAGAAAGTTATACCTGAATTATTGTATTCCGATTTCACTATTACTAATTTAATGCCAATTAATTTCCTTGAATATTTCTCTATTAGCTAGATCATTTATTGATTGGAGATTTGCTTTTTGTTAAAGGGTTAATATATATCTAATTCATTTTGCGCACCTATAAGCAATCCTTTATATTCATTATAATCCAGATTCTGATATCTCTACATTGATACAGATTTTTCAGTTATTAAATTCAAAAAAATGTAAATAATTCAATAGCAATTGTAAAACAATATATCCTATCTTTATCTTTGGAAATGAATTGAAAATTATTGGAACATCATTAAAATATTTGTTCTTAAGCTTGGTTCAATTACTCAAGAACAATACCAAATTATTTTTATTTTCATATATTACCTATATTTTTGTAAAAGTGAATGAGGAGGCAATCATTGCCTTTTTAATTTTAATGAGAAGTCTTTAGATTACATTAAACTTTAATTTCTTAATGAATATACCAAATGATGGATCAAATTGTTTACGTTTGCAATATATTCCATAAAATATTGGAACTTAAAGTGATGCAAAGAAAATTTTTATATTTTACAATAAAATCAAAGTAATAATAATTTAAATTTCCTTTAGTG;start=7511;subtype=OVERLAPPING;support_ref=108;support_variant=2;type=ALTERNATIVE;
scaffold51_157_with_IES	MILORD	internal_eliminated_sequence	9520	9936	.	.	.	ID=MILORD.157.9520.9936;Name=MILORD.157.9520.9936;bounded_by_ta=TRUE;common_boundary=None;end=9936;ies_id=IESPGM.PTET51.1.157.7393;ies_left_dist=374;ies_min_dist=2;ies_right_dist=2;junction_seq=atatctctacattgaTAtaactttctcattaa;read_names=J00121:27:H3GGKBBXX:5:2208:17086:42143,J00121:27:H3GGKBBXX:5:2113:2575:3881,J00121:27:H3GGKBBXX:5:2202:30188:28270,J00121:27:H3GGKBBXX:5:1102:13169:9649,J00121:27:H3GGKBBXX:5:1220:3072:36956,J00121:27:H3GGKBBXX:5:1102:13707:8295,J00121:27:H3GGKBBXX:5:1216:20577:2897,J00121:27:H3GGKBBXX:5:2102:19938:42724,J00121:27:H3GGKBBXX:5:2228:28168:22485,J00121:27:H3GGKBBXX:5:2217:18893:28956;sequence=TACAGATTTTTCAGTTATTAAATTCAAAAAAATGTAAATAATTCAATAGCAATTGTAAAACAATATATCCTATCTTTATCTTTGGAAATGAATTGAAAATTATTGGAACATCATTAAAATATTTGTTCTTAAGCTTGGTTCAATTACTCAAGAACAATACCAAATTATTTTTATTTTCATATATTACCTATATTTTTGTAAAAGTGAATGAGGAGGCAATCATTGCCTTTTTAATTTTAATGAGAAGTCTTTAGATTACATTAAACTTTAATTTCTTAATGAATATACCAAATGATGGATCAAATTGTTTACGTTTGCAATATATTCCATAAAATATTGGAACTTAAAGTGATGCAAAGAAAATTTTTATATTTTACAATAAAATCAAAGTAATAATAATTTAAATTTCCTTTAGTG;start=9520;subtype=OVERLAPPING;support_ref=76;support_variant=10;type=ALTERNATIVE;
scaffold51_157_with_IES	MILORD	internal_eliminated_sequence	9520	9574	.	.	.	ID=MILORD.157.9520.9574;Name=MILORD.157.9520.9574;bounded_by_ta=TRUE;common_boundary=None;end=9574;ies_id=IESPGM.PTET51.1.157.7200;ies_left_dist=-2223;ies_min_dist=126;ies_right_dist=126;junction_seq=atatctctacattgaTAaaacaatatatccta;read_names=J00121:27:H3GGKBBXX:5:2205:15108:18212,J00121:27:H3GGKBBXX:5:1220:23338:45801;sequence=TACAGATTTTTCAGTTATTAAATTCAAAAAAATGTAAATAATTCAATAGCAATTG;start=9520;subtype=INTERNAL;support_ref=38;support_variant=2;type=ALTERNATIVE;
scaffold51_157_with_IES	MILORD	internal_eliminated_sequence	9842	11364	.	.	.	ID=MILORD.157.9842.11364;Name=MILORD.157.9842.11364;bounded_by_ta=TRUE;common_boundary=None;end=11364;ies_id=IESPGM.PTET51.1.157.7393;ies_left_dist=52;ies_min_dist=52;ies_right_dist=-1426;junction_seq=tttacgtttgcaataTAacatcagtatgctaa;read_names=J00121:27:H3GGKBBXX:5:2124:10145:44570;sequence=TATTCCATAAAATATTGGAACTTAAAGTGATGCAAAGAAAATTTTTATATTTTACAATAAAATCAAAGTAATAATAATTTAAATTTCCTTTAGTGTATAACTTTCTCATTAAATTCCTCTAAATAGAATTTTGATCTTATCTATTTCTTAAAATTTAATACAGAAGACACTGATAAATTTCAAAATAATATTAGACAAACCAAGAAAAAAATAATCTCTATTTTATATACTTCTATTTTCATCCTCATATAAAAAATAAAAATGTTGAAAAAAAACAATTAATTTGAATTATCATATTTTTTATTACTTTTAAACATTCATCCTATTTTCTTATGCTAAGGTCAATATATTGGCTATATTAAGAATAAACACTGGATTTTATTTTTTCTATTGATAATATAATTTGATTTCTTTGTAGAAATTAATTCCTAGTTTAATTACAGGCCCCAATAAACCAAGTACCAAAATTAAAATTTGAACAAATCCTAGTAGAATTTATTCATTATATTTCATAACTCTTATAAAATCAGAGCAATATGTTAAACTTGTTAATGTATTGTTTAGATTGGAAATTTTATTATAAAGAACATTACTGGAACCTCCATCCAAATTATTCCAATAAATTCTATCCTTTCTATATTTTACTTGATTGTTGATAGCAATCCAATGTACCATAAACTCAACAGTGTTAACATGATGCATTGAATTATGTCGTTACTTTATTAATCAATTAATATTAAGATAAATAAGAGTTTTTTTATTAGGGTTATACCCTCAAGCTATTAAAATCTTATTTGTGAAAGTTTCAAGTTTTCATTCAATCCTTTAATGTTCAACAATAAAATGATAATTGTCAAACCCAAAACTAAAAAACAAATACTATATGATATGGTTGATCGATATCCTGTTTCTGTGTTTGAGGTCATAAACAGAACCACTTTAAACAGCAAATCCCAACAGTTTGCGTAAAAGAGTTGTATAAAGCCGTTTTTAGAGTAAATATTCCTTAATTTTAAGATTTTTTTATTAATTTGATATAGTTTAATTATTAAAGAACCGAGCCATTAAAAATGGGTTTGCCTTATAAAATAAATATTTTTGAATGTAAAAAAATAATTATGCACGATTTTTGGATAAAATTATAAAAATAAGTAAAGTAAACCAATGAAGACAATTTAAGAGATTTAACTCTAAATATTTAATAGCAAGTCAGCATTTATTTGATACTCTTAGAACTTACCTATACTTGGAATGAAGTTCTAATTAATTAGATTGTTAAGAAGATCTGTTATTTAAAAGTATATTAAAATTGGGCTAACTGTTAAAGTATTATAAAAAAAGAATCTATTATATAATTTCTGAAGATTAAAAATAAATCTATAGATTTTAAGGGTAATTAACATTTACAGTTGAAATACATGTATTAATATCATAATTCTGAGTATTGCCTGTACGAATTTCAAATATGATTAAAATTGTAAAAGGTCAAATATTTCAAAACATTATAATGGTTATTTGAACAA;start=9842;subtype=EXTERNAL;support_ref=35;support_variant=1;type=ALTERNATIVE;
scaffold51_157_with_IES	MILORD	internal_eliminated_sequence	9894	9938	.	.	.	ID=MILORD.157.9894.9938;Name=MILORD.157.9894.9938;bounded_by_ta=TRUE;common_boundary=Both;end=9938;ies_id=IESPGM.PTET51.1.157.7393;ies_left_dist=0;ies_min_dist=0;ies_right_dist=0;junction_seq=aaaatttttatatttTAactttctcattaaat;read_names=J00121:27:H3GGKBBXX:5:2214:10866:4251;sequence=TACAATAAAATCAAAGTAATAATAATTTAAATTTCCTTTAGTGTA;start=9894;subtype=IES;support_ref=45;support_variant=1;type=IES;
scaffold51_157_with_IES	MILORD	internal_eliminated_sequence	10089	14131	.	.	.	ID=MILORD.157.10089.14131;Name=MILORD.157.10089.14131;bounded_by_ta=TRUE;common_boundary=None;end=14131;ies_id=IESPGM.PTET51.1.157.7393;ies_left_dist=-195;ies_min_dist=195;ies_right_dist=-4193;junction_seq=ctattttcatcctcaTAtattaagaattcatt;read_names=J00121:27:H3GGKBBXX:5:2114:13738:9438;sequence=TATAAAAAATAAAAATGTTGAAAAAAAACAATTAATTTGAATTATCATATTTTTTATTACTTTTAAACATTCATCCTATTTTCTTATGCTAAGGTCAATATATTGGCTATATTAAGAATAAACACTGGATTTTATTTTTTCTATTGATAATATAATTTGATTTCTTTGTAGAAATTAATTCCTAGTTTAATTACAGGCCCCAATAAACCAAGTACCAAAATTAAAATTTGAACAAATCCTAGTAGAATTTATTCATTATATTTCATAACTCTTATAAAATCAGAGCAATATGTTAAACTTGTTAATGTATTGTTTAGATTGGAAATTTTATTATAAAGAACATTACTGGAACCTCCATCCAAATTATTCCAATAAATTCTATCCTTTCTATATTTTACTTGATTGTTGATAGCAATCCAATGTACCATAAACTCAACAGTGTTAACATGATGCATTGAATTATGTCGTTACTTTATTAATCAATTAATATTAAGATAAATAAGAGTTTTTTTATTAGGGTTATACCCTCAAGCTATTAAAATCTTATTTGTGAAAGTTTCAAGTTTTCATTCAATCCTTTAATGTTCAACAATAAAATGATAATTGTCAAACCCAAAACTAAAAAACAAATACTATATGATATGGTTGATCGATATCCTGTTTCTGTGTTTGAGGTCATAAACAGAACCACTTTAAACAGCAAATCCCAACAGTTTGCGTAAAAGAGTTGTATAAAGCCGTTTTTAGAGTAAATATTCCTTAATTTTAAGATTTTTTTATTAATTTGATATAGTTTAATTATTAAAGAACCGAGCCATTAAAAATGGGTTTGCCTTATAAAATAAATATTTTTGAATGTAAAAAAATAATTATGCACGATTTTTGGATAAAATTATAAAAATAAGTAAAGTAAACCAATGAAGACAATTTAAGAGATTTAACTCTAAATATTTAATAGCAAGTCAGCATTTATTTGATACTCTTAGAACTTACCTATACTTGGAATGAAGTTCTAATTAATTAGATTGTTAAGAAGATCTGTTATTTAAAAGTATATTAAAATTGGGCTAACTGTTAAAGTATTATAAAAAAAGAATCTATTATATAATTTCTGAAGATTAAAAATAAATCTATAGATTTTAAGGGTAATTAACATTTACAGTTGAAATACATGTATTAATATCATAATTCTGAGTATTGCCTGTACGAATTTCAAATATGATTAAAATTGTAAAAGGTCAAATATTTCAAAACATTATAATGGTTATTTGAACAATAACATCAGTATGCTAATAGCTCCTAAGCCTATAATTAAAATATTTCCAAGATTTTGAAACTTATTTGCAATGCTAATTTAATCCTAATTGATAATTTTAGGCATTTTAAGTAATAATGATTATGATGGGAGACCAACCAACATATTGTTATTATCAACTAAAGAAGAGTCGAAAGAAATGGAAAAATTTGGCTCTAATGACATTTACTCAACAATTACAATATCAAACTCGAAAAAAGCCATAGTAAACTAAGTTGAATTAATATCCACTATAATAACAATACCCAGAGTAATTATACAGGGTTAATTGTAATTTGATATTGATTTTAATTTAAATTGATTATTTCTGGTTAAATTGTTTGAGTAAAATTTATATTTGAAACTTATTTCACTTCATTAGAAAACTTTAGAGAAACAAATTAATGTTCAAATGTTTGATTTGAATATTCTAAGGAATATTTAGTTTATAAAAAACAGGAATTAGGTTGATCTTAATTACAATTCCAATTTTCTTCTACAATGCATTAGCTGGAACATCCATCACCATTACCCTAATTTCCATCATCACATTACTCTAAAGTTGATTAATTTCCATCTCCACATTTTTCGACATTGATTACAAGGATTTCATCATTTTCATCATTTTCATCCAAAGCATCAATTAATACTTTTTGACATTCTTTCTTAATTAAATTATATCCTTTCTCACATTCTTAGCACACACCTTGTACACAGTTAATACAATTTTAATCGCATTAAAAGAGACATTAATAACAACCATCGAATTGAATATCATTTTAATCTTCACACTCTTCTAAAGTTTATATAATAATTCCATCTCCACATATTGGTTTGCATTAATTTTTATCAGTCAACTCAAAGTTTTCTACGCATAACAAACAATTATTTGAACTATCGCATTAGAAACAATATGAATTACATTCGAATTTGCAATTATAACATCCATCATAAGGTTGATAATTTCCATCATCACACTACTCTTATGAATAGATAGCCAATAAACCATCTCCACATATTTGATAGCATTTTTAATCTATCAGCTACCAACCATCAATACAAGAATAGCATTATTATTGGATGCATTTATGACATTCTAATTAGCAACTTAATTTGCATTTATAGCAACCGTCAAATTGTATATTATTTTTATCATCACAAATTTCATTCTCAATAACAATTCCATCATCACATATCGGAATACACTAATTCTTATTTTACGATAATTTATAAAAAGTTTAACATTCCAGACATTGATCAAACAAACTAATTAAGCAATTTTCTATTGTTTTTCTCTTAAAATAATATCCAAAGACATCATCCGTTTAAAAGGGTTAATTCGAAACATATATGGGCTATGTCATCCAATTAAAAAACTAATATTGCAATTACTAATGATAATAACTTCCATATTTTGATAAATTAGATATTGAATATTAGGGTTCATGCAATGGTTCTAAACCATTCATATTATTTATTTCTGAACATTTATTATCAATTAATTCATAATTTTATTAACACTTTAAACATTTTCTAAACTCACAAAATTAGCAAAAAATTGGGCAAGAAAACCTACATTAAAAACAGCCATCATTTGATACTTGATTTGCATCATCACATTGTTCATACCCTTAAATGATACCATCCCCACATATTGGCTGACAATTCTATTGTGATACATCTTAAATCCAACCTTCTTAGCAAAACAAGCATTAATCACCAACTTAATCTAAACAGCCTAAAATAACATTTTGAATTATTATTGCTGGCAAACTGTAATATATTTCAAAATCTCTTATGCCTCCTTGACTTCTAGCAGATCTAATTTTCAGTTAGAATAGAAAGTCAGGATGATTTTTTATTAATATTTCTACTGCTCCATATTATTGATTTTTAATATTTACAAAATCGAAATAATATTATCTATATTAACTCGCTATAAATTCTTCACCATAAATATAAGCTACATAGATATCACTCCATACGTGATAAAACCTTATTAATATATCTTAATGGGGAGGGAGTATTGTAGAATAATTAATTGTATTAAATAGTTAAAATTAGCAGTTCCCGCAATCCCAAAACTAATAAACGCTAAGGTTATAAGCCCATCCATCAGAATTTGTTTCGATTGTTTTTTAATCAAATGAATATTAATGCAGTTTCCATGATAAGCAAAAATTTTAATTATAATCAATGCATCCTTTACAATTATAATCACATCTGATAATACTTAATTATAATTTTATTAATCCTACGTTTTCATGGTGAATGTTCATCCATAAATTTCTTCTGTTATGTAAACGATTTATTGAAATAGTGTGAATTAACTAATTATCACAATTTGGATTTGGCAATCCCACTTAAGCAGTATTTTCATAAATAAAATCCAAATAAAAACTCCAATTAAATTAATTAAAACTATTAATAGAAAATAATAATAGTTACAGTTAAAGTTCTGCGTCCACTTTAATATGAGAATGAGGTTCTAGGTCTAAAAATAATCTGCTATAATCACAAAGCTCGATTATATTATAATATAATGAGAATTTGACAAAAAATAGGGAATTCCTCCACAAGTCAAGAATTAAAAGGAGCCAGACTGCTATTTCCAACCTATAATAAATTTCAAATTTAAATAGTTACCATCACTATTATTATCATTTGCATCAAATGAATATATCACAGTTTGACTGGAGTATAGGAGTAAATTCATAAATATAATCTTGATTAATTAACCCATATTTAA;start=10089;subtype=MAC;support_ref=58;support_variant=1;type=CRYPTIC;
scaffold51_157_with_IES	MILORD	internal_eliminated_sequence	10396	10421	.	.	.	ID=MILORD.157.10396.10421;Name=MILORD.157.10396.10421;bounded_by_ta=TRUE;common_boundary=Both;end=10421;ies_id=IESPGM.PTET51.1.157.7850;ies_left_dist=0;ies_min_dist=0;ies_right_dist=0;junction_seq=ttaaacttgttaatgTAaagaacattactgga;read_names=J00121:27:H3GGKBBXX:5:2206:15564:38205,J00121:27:H3GGKBBXX:5:1109:12571:16313,J00121:27:H3GGKBBXX:5:1219:28158:23733,J00121:27:H3GGKBBXX:5:2228:21511:28639,J00121:27:H3GGKBBXX:5:2111:13514:7715,J00121:27:H3GGKBBXX:5:1119:13636:6906,J00121:27:H3GGKBBXX:5:2203:21592:39506,J00121:27:H3GGKBBXX:5:1118:20821:46575;sequence=TATTGTTTAGATTGGAAATTTTATTA;start=10396;subtype=IES;support_ref=192;support_variant=8;type=IES;
scaffold51_157_with_IES	MILORD	internal_eliminated_sequence	11164	11191	.	.	.	ID=MILORD.157.11164.11191;Name=MILORD.157.11164.11191;bounded_by_ta=TRUE;common_boundary=Both;end=11191;ies_id=IESPGM.PTET51.1.157.8592;ies_left_dist=0;ies_min_dist=0;ies_right_dist=0;junction_seq=aattgggctaactgtTAtaatttctgaagatt;read_names=J00121:27:H3GGKBBXX:5:2209:23845:46082,J00121:27:H3GGKBBXX:5:2209:24231:22766,J00121:27:H3GGKBBXX:5:1104:6329:45660,J00121:27:H3GGKBBXX:5:2206:11972:39893,J00121:27:H3GGKBBXX:5:2214:5792:22784,J00121:27:H3GGKBBXX:5:1128:9151:31031,J00121:27:H3GGKBBXX:5:2210:25073:18036,J00121:27:H3GGKBBXX:5:2207:12976:27145,J00121:27:H3GGKBBXX:5:1114:4858:6220,J00121:27:H3GGKBBXX:5:1228:29477:14555,J00121:27:H3GGKBBXX:5:1108:12733:11460,J00121:27:H3GGKBBXX:5:1216:28757:25580,J00121:27:H3GGKBBXX:5:2201:8501:10950;sequence=TAAAGTATTATAAAAAAAGAATCTATTA;start=11164;subtype=IES;support_ref=30;support_variant=13;type=IES;
scaffold51_157_with_IES	MILORD	internal_eliminated_sequence	11246	11292	.	.	.	ID=MILORD.157.11246.11292;Name=MILORD.157.11246.11292;bounded_by_ta=TRUE;common_boundary=Both;end=11292;ies_id=IESPGM.PTET51.1.157.8646;ies_left_dist=0;ies_min_dist=0;ies_right_dist=0;junction_seq=agggtaattaacattTAcgaatttcaaatatg;read_names=J00121:27:H3GGKBBXX:5:1219:14499:14308,J00121:27:H3GGKBBXX:5:1115:21430:18265,J00121:27:H3GGKBBXX:5:1122:24992:11565,J00121:27:H3GGKBBXX:5:2210:28666:15082,J00121:27:H3GGKBBXX:5:1206:4838:21025,J00121:27:H3GGKBBXX:5:1103:18639:11073,J00121:27:H3GGKBBXX:5:1123:13504:26898,J00121:27:H3GGKBBXX:5:1105:13819:40807,J00121:27:H3GGKBBXX:5:1114:19867:30468,J00121:27:H3GGKBBXX:5:2208:22881:47401,J00121:27:H3GGKBBXX:5:1211:10571:7222,J00121:27:H3GGKBBXX:5:1219:12459:39682,J00121:27:H3GGKBBXX:5:1112:10703:5728,J00121:27:H3GGKBBXX:5:2120:11129:28235,J00121:27:H3GGKBBXX:5:1112:11891:34723,J00121:27:H3GGKBBXX:5:2105:7852:2123,J00121:27:H3GGKBBXX:5:1228:12154:3635,J00121:27:H3GGKBBXX:5:2111:10622:34424,J00121:27:H3GGKBBXX:5:2213:15422:32367,J00121:27:H3GGKBBXX:5:2221:9019:28411,J00121:27:H3GGKBBXX:5:2227:28178:41634,J00121:27:H3GGKBBXX:5:1119:14296:29360,J00121:27:H3GGKBBXX:5:1116:3924:25457,J00121:27:H3GGKBBXX:5:1222:10013:9983,J00121:27:H3GGKBBXX:5:2116:10074:15856,J00121:27:H3GGKBBXX:5:1118:31030:22590,J00121:27:H3GGKBBXX:5:2226:5660:30784,J00121:27:H3GGKBBXX:5:2218:24698:40104,J00121:27:H3GGKBBXX:5:2101:17188:27092,J00121:27:H3GGKBBXX:5:1215:22769:35004;sequence=TACAGTTGAAATACATGTATTAATATCATAATTCTGAGTATTGCCTG;start=11246;subtype=IES;support_ref=16;support_variant=30;type=IES;
scaffold51_157_with_IES	MILORD	internal_eliminated_sequence	11635	11660	.	.	.	ID=MILORD.157.11635.11660;Name=MILORD.157.11635.11660;bounded_by_ta=TRUE;common_boundary=Both;end=11660;ies_id=IESPGM.PTET51.1.157.8988;ies_left_dist=0;ies_min_dist=0;ies_right_dist=0;junction_seq=tgaattaatatccacTAcagggttaattgtaa;read_names=J00121:27:H3GGKBBXX:5:1206:24576:42741,J00121:27:H3GGKBBXX:5:1208:17147:27127,J00121:27:H3GGKBBXX:5:1117:10348:44007,J00121:27:H3GGKBBXX:5:2208:15321:46082,J00121:27:H3GGKBBXX:5:1209:13768:43568,J00121:27:H3GGKBBXX:5:1113:22526:42847,J00121:27:H3GGKBBXX:5:2218:32207:1982,J00121:27:H3GGKBBXX:5:1119:4949:18722,J00121:27:H3GGKBBXX:5:1212:8937:13746,J00121:27:H3GGKBBXX:5:1124:30269:28094,J00121:27:H3GGKBBXX:5:2110:6776:35462,J00121:27:H3GGKBBXX:5:1209:14316:26441,J00121:27:H3GGKBBXX:5:2103:5934:42442,J00121:27:H3GGKBBXX:5:2210:13849:37906,J00121:27:H3GGKBBXX:5:1117:14519:5903,J00121:27:H3GGKBBXX:5:2226:11860:39664,J00121:27:H3GGKBBXX:5:1126:18487:11337,J00121:27:H3GGKBBXX:5:1128:15656:16137,J00121:27:H3GGKBBXX:5:2206:11211:17509,J00121:27:H3GGKBBXX:5:1204:18233:18177,J00121:27:H3GGKBBXX:5:2207:20821:5499,J00121:27:H3GGKBBXX:5:2117:28290:1314,J00121:27:H3GGKBBXX:5:1215:9485:7275,J00121:27:H3GGKBBXX:5:2227:18761:7169,J00121:27:H3GGKBBXX:5:2209:19969:7504,J00121:27:H3GGKBBXX:5:1213:9506:38574,J00121:27:H3GGKBBXX:5:1109:7263:19355,J00121:27:H3GGKBBXX:5:1116:23551:46029,J00121:27:H3GGKBBXX:5:1101:7760:16594,J00121:27:H3GGKBBXX:5:2102:20293:26810;sequence=TATAATAACAATACCCAGAGTAATTA;start=11635;subtype=IES;support_ref=3;support_variant=30;type=IES;
scaffold51_157_with_IES	MILORD	internal_eliminated_sequence	12772	12783	.	.	.	ID=MILORD.157.12772.12783;Name=MILORD.157.12772.12783;bounded_by_ta=TRUE;common_boundary=None;end=12783;ies_id=IESPGM.PTET51.1.157.10591;ies_left_dist=492;ies_min_dist=492;ies_right_dist=525;junction_seq=aactaatattgcaatTAacttccatattttga;read_names=J00121:27:H3GGKBBXX:5:1108:18528:34969;sequence=TACTAATGATAA;start=12772;subtype=MAC;support_ref=63;support_variant=1;type=CRYPTIC;
scaffold51_157_with_IES	MILORD	internal_eliminated_sequence	13264	13308	.	.	.	ID=MILORD.157.13264.13308;Name=MILORD.157.13264.13308;bounded_by_ta=TRUE;common_boundary=Both;end=13308;ies_id=IESPGM.PTET51.1.157.10591;ies_left_dist=0;ies_min_dist=0;ies_right_dist=0;junction_seq=atttctactgctccaTAttaactcgctataaa;read_names=J00121:27:H3GGKBBXX:5:2227:25449:12814,J00121:27:H3GGKBBXX:5:1227:27306:41563,J00121:27:H3GGKBBXX:5:1128:28635:26670,J00121:27:H3GGKBBXX:5:2112:5609:39101,J00121:27:H3GGKBBXX:5:1226:18284:8840,J00121:27:H3GGKBBXX:5:1203:9820:23470,J00121:27:H3GGKBBXX:5:1209:27519:14045,J00121:27:H3GGKBBXX:5:1210:13565:21166;sequence=TATTATTGATTTTTAATATTTACAAAATCGAAATAATATTATCTA;start=13264;subtype=IES;support_ref=132;support_variant=8;type=IES;
scaffold51_157_with_IES	MILORD	internal_eliminated_sequence	13892	13917	.	.	.	ID=MILORD.157.13892.13917;Name=MILORD.157.13892.13917;bounded_by_ta=TRUE;common_boundary=Both;end=13917;ies_id=IESPGM.PTET51.1.157.11174;ies_left_dist=0;ies_min_dist=0;ies_right_dist=0;junction_seq=ctaaaaataatctgcTAatataatgagaattt;read_names=J00121:27:H3GGKBBXX:5:1103:11677:16102,J00121:27:H3GGKBBXX:5:1222:10287:22133,J00121:27:H3GGKBBXX:5:2116:7882:22749,J00121:27:H3GGKBBXX:5:1203:13606:41739,J00121:27:H3GGKBBXX:5:1111:18172:13359,J00121:27:H3GGKBBXX:5:2223:22871:3354,J00121:27:H3GGKBBXX:5:2218:16833:47717,J00121:27:H3GGKBBXX:5:2201:14823:31822,J00121:27:H3GGKBBXX:5:2223:24789:6958,J00121:27:H3GGKBBXX:5:1106:20029:41194,J00121:27:H3GGKBBXX:5:1124:6969:12831,J00121:27:H3GGKBBXX:5:1217:16549:27742,J00121:27:H3GGKBBXX:5:2204:26697:49124,J00121:27:H3GGKBBXX:5:1220:3904:11565,J00121:27:H3GGKBBXX:5:1226:21816:47348,J00121:27:H3GGKBBXX:5:2106:6827:24331,J00121:27:H3GGKBBXX:5:1124:30178:42425,J00121:27:H3GGKBBXX:5:2120:25063:3354,J00121:27:H3GGKBBXX:5:1109:25236:47717,J00121:27:H3GGKBBXX:5:1203:7963:16911,J00121:27:H3GGKBBXX:5:1213:26585:37361;sequence=TATAATCACAAAGCTCGATTATATTA;start=13892;subtype=IES;support_ref=141;support_variant=21;type=IES;
scaffold51_157_with_IES	MILORD	internal_eliminated_sequence	14290	14382	.	.	.	ID=MILORD.157.14290.14382;Name=MILORD.157.14290.14382;bounded_by_ta=TRUE;common_boundary=None;end=14382;ies_id=IESPGM.PTET51.1.157.11174;ies_left_dist=-398;ies_min_dist=398;ies_right_dist=-465;junction_seq=aaagaattcattattTAtttaaagaatatttt;read_names=J00121:27:H3GGKBBXX:5:2125:26017:34688,J00121:27:H3GGKBBXX:5:1228:7557:5411;sequence=TACAGTAAAAAATAACTTACAAATCAGAGAAAAATCAATTTAAATCAATTATAGAATTAAGAAAAAGTAAATGAAATATACCAAAATCATTCT;start=14290;subtype=MAC;support_ref=89;support_variant=2;type=CRYPTIC;
scaffold51_157_with_IES	MILORD	internal_eliminated_sequence	19736	19762	.	.	.	ID=MILORD.157.19736.19762;Name=MILORD.157.19736.19762;bounded_by_ta=TRUE;common_boundary=Both;end=19762;ies_id=IESPGM.PTET51.1.157.16992;ies_left_dist=0;ies_min_dist=0;ies_right_dist=0;junction_seq=atgctaaattttaaaTAcaaagattatgcttg;read_names=J00121:27:H3GGKBBXX:5:1103:5619:15381,J00121:27:H3GGKBBXX:5:1124:28726:42196;sequence=TATAAATGAAATGATGAAAGCTTATTA;start=19736;subtype=IES;support_ref=116;support_variant=2;type=IES;
scaffold51_157_with_IES	MILORD	internal_eliminated_sequence	22398	22446	.	.	.	ID=MILORD.157.22398.22446;Name=MILORD.157.22398.22446;bounded_by_ta=TRUE;common_boundary=Both;end=22446;ies_id=IESPGM.PTET51.1.157.19627;ies_left_dist=0;ies_min_dist=0;ies_right_dist=0;junction_seq=cacaatttaggacgcTAttagatagaaaagac;read_names=J00121:27:H3GGKBBXX:5:1224:19563:27865,J00121:27:H3GGKBBXX:5:2224:17624:8576,J00121:27:H3GGKBBXX:5:2113:20212:43093,J00121:27:H3GGKBBXX:5:2101:17056:48526,J00121:27:H3GGKBBXX:5:2124:28077:41598,J00121:27:H3GGKBBXX:5:2126:14499:35690,J00121:27:H3GGKBBXX:5:2103:22688:44746,J00121:27:H3GGKBBXX:5:1205:6634:15205,J00121:27:H3GGKBBXX:5:2205:4005:40789,J00121:27:H3GGKBBXX:5:1227:4736:45783,J00121:27:H3GGKBBXX:5:1107:18548:18300,J00121:27:H3GGKBBXX:5:2227:28442:1472,J00121:27:H3GGKBBXX:5:1222:19948:29061,J00121:27:H3GGKBBXX:5:2126:26788:22309,J00121:27:H3GGKBBXX:5:1228:8785:46223,J00121:27:H3GGKBBXX:5:2109:24129:23223,J00121:27:H3GGKBBXX:5:1227:8004:12093,J00121:27:H3GGKBBXX:5:1110:21765:31329,J00121:27:H3GGKBBXX:5:1223:20730:35655,J00121:27:H3GGKBBXX:5:1215:15503:27408,J00121:27:H3GGKBBXX:5:1228:12266:37413,J00121:27:H3GGKBBXX:5:2119:6106:46364,J00121:27:H3GGKBBXX:5:1109:28899:42354,J00121:27:H3GGKBBXX:5:2124:8288:35550,J00121:27:H3GGKBBXX:5:1207:8136:10071,J00121:27:H3GGKBBXX:5:1208:5071:32859,J00121:27:H3GGKBBXX:5:1101:15229:27004,J00121:27:H3GGKBBXX:5:1213:11891:6800,J00121:27:H3GGKBBXX:5:2105:5477:13306,J00121:27:H3GGKBBXX:5:1203:9100:32138,J00121:27:H3GGKBBXX:5:1109:11880:32138,J00121:27:H3GGKBBXX:5:1114:29782:10827,J00121:27:H3GGKBBXX:5:2221:7831:7328,J00121:27:H3GGKBBXX:5:1228:18335:16278;sequence=TACAGTTTGATTGGTTCATTAAATTAGACATATCTAATGTGTTCATCTG;start=22398;subtype=IES;support_ref=26;support_variant=34;type=IES;
scaffold51_157_with_IES	MILORD	internal_eliminated_sequence	22777	22802	.	.	.	ID=MILORD.157.22777.22802;Name=MILORD.157.22777.22802;bounded_by_ta=TRUE;common_boundary=Both;end=22802;ies_id=IESPGM.PTET51.1.157.19957;ies_left_dist=0;ies_min_dist=0;ies_right_dist=0;junction_seq=cttaacagctgcaggTAatctaaaaagagtca;read_names=J00121:27:H3GGKBBXX:5:1209:6857:14326,J00121:27:H3GGKBBXX:5:1124:22648:15627,J00121:27:H3GGKBBXX:5:1225:9140:40051,J00121:27:H3GGKBBXX:5:2214:10297:35444,J00121:27:H3GGKBBXX:5:1124:22384:15733,J00121:27:H3GGKBBXX:5:1101:12540:13517,J00121:27:H3GGKBBXX:5:1106:22901:40051,J00121:27:H3GGKBBXX:5:1220:28990:48491,J00121:27:H3GGKBBXX:5:1212:4635:36007,J00121:27:H3GGKBBXX:5:2121:27296:24525,J00121:27:H3GGKBBXX:5:2102:18680:2879,J00121:27:H3GGKBBXX:5:1207:12337:29976,J00121:27:H3GGKBBXX:5:1125:10429:5780,J00121:27:H3GGKBBXX:5:2108:3671:48509,J00121:27:H3GGKBBXX:5:1117:18883:35901,J00121:27:H3GGKBBXX:5:1101:11505:34547,J00121:27:H3GGKBBXX:5:1207:10439:27918,J00121:27:H3GGKBBXX:5:2220:18923:33475,J00121:27:H3GGKBBXX:5:2214:5152:24384,J00121:27:H3GGKBBXX:5:2215:22262:1912,J00121:27:H3GGKBBXX:5:2122:28239:22397,J00121:27:H3GGKBBXX:5:1204:12388:46487,J00121:27:H3GGKBBXX:5:1207:7811:34231,J00121:27:H3GGKBBXX:5:1110:8643:4479,J00121:27:H3GGKBBXX:5:1217:5558:2158,J00121:27:H3GGKBBXX:5:1221:16914:40860,J00121:27:H3GGKBBXX:5:1225:15321:6484,J00121:27:H3GGKBBXX:5:2207:5507:3231,J00121:27:H3GGKBBXX:5:2209:20222:6677;sequence=TATAGGTGATAACTTGTTTTTGCCCA;start=22777;subtype=IES;support_ref=3;support_variant=29;type=IES;
scaffold51_157_with_IES	MILORD	internal_eliminated_sequence	24228	24321	.	.	.	ID=MILORD.157.24228.24321;Name=MILORD.157.24228.24321;bounded_by_ta=TRUE;common_boundary=Both;end=24321;ies_id=IESPGM.PTET51.1.157.21382;ies_left_dist=0;ies_min_dist=0;ies_right_dist=0;junction_seq=aaataaaaactatttTAataatgaatacacta;read_names=J00121:27:H3GGKBBXX:5:2218:25144:36306,J00121:27:H3GGKBBXX:5:2121:26007:6712,J00121:27:H3GGKBBXX:5:1221:18852:14889,J00121:27:H3GGKBBXX:5:1124:10531:45801,J00121:27:H3GGKBBXX:5:2128:24119:23909,J00121:27:H3GGKBBXX:5:1109:7182:14678,J00121:27:H3GGKBBXX:5:2224:24637:9297,J00121:27:H3GGKBBXX:5:1115:9831:34284,J00121:27:H3GGKBBXX:5:1228:28869:42231,J00121:27:H3GGKBBXX:5:1108:29873:10598,J00121:27:H3GGKBBXX:5:1104:25276:12656,J00121:27:H3GGKBBXX:5:1223:20811:43568;sequence=TACACTTGCTTTATGTAATCTTTTTAAAATTCAAAGAGATAAAAATTGTTTATTGATATTTCATATTAAATCAAAAATGAATGCTCATTCATTG;start=24228;subtype=IES;support_ref=88;support_variant=12;type=IES;
scaffold51_157_with_IES	MILORD	internal_eliminated_sequence	26441	26467	.	.	.	ID=MILORD.157.26441.26467;Name=MILORD.157.26441.26467;bounded_by_ta=TRUE;common_boundary=Both;end=26467;ies_id=IESPGM.PTET51.1.157.23501;ies_left_dist=0;ies_min_dist=0;ies_right_dist=0;junction_seq=atggaagggttatgtTAcatcttccaagagga;read_names=J00121:27:H3GGKBBXX:5:1114:15168:25914,J00121:27:H3GGKBBXX:5:1218:10531:47630,J00121:27:H3GGKBBXX:5:1116:25104:14748,J00121:27:H3GGKBBXX:5:1124:8308:13113,J00121:27:H3GGKBBXX:5:2228:6035:34776,J00121:27:H3GGKBBXX:5:1224:5487:16770,J00121:27:H3GGKBBXX:5:2114:22942:23557,J00121:27:H3GGKBBXX:5:1218:29711:39611,J00121:27:H3GGKBBXX:5:1112:9638:41862,J00121:27:H3GGKBBXX:5:2203:8410:17825,J00121:27:H3GGKBBXX:5:1127:12773:15117,J00121:27:H3GGKBBXX:5:2224:19847:12216,J00121:27:H3GGKBBXX:5:1112:4411:44166,J00121:27:H3GGKBBXX:5:1123:29264:39014,J00121:27:H3GGKBBXX:5:2206:15037:41792,J00121:27:H3GGKBBXX:5:1121:20232:14326,J00121:27:H3GGKBBXX:5:2224:14620:21518,J00121:27:H3GGKBBXX:5:1228:13880:10809,J00121:27:H3GGKBBXX:5:1214:21450:13869,J00121:27:H3GGKBBXX:5:1210:30228:37554,J00121:27:H3GGKBBXX:5:2122:30979:15785,J00121:27:H3GGKBBXX:5:1219:25520:46276,J00121:27:H3GGKBBXX:5:1122:8501:42073,J00121:27:H3GGKBBXX:5:2115:24403:6818;sequence=TATAATTACTCTTATTATTTTCTGCTA;start=26441;subtype=IES;support_ref=18;support_variant=24;type=IES;
scaffold51_157_with_IES	MILORD	internal_eliminated_sequence	30063	30090	.	.	.	ID=MILORD.157.30063.30090;Name=MILORD.157.30063.30090;bounded_by_ta=TRUE;common_boundary=Both;end=30090;ies_id=IESPGM.PTET51.1.157.27096;ies_left_dist=0;ies_min_dist=0;ies_right_dist=0;junction_seq=aatactcaattttagTAccaaattcctattga;read_names=J00121:27:H3GGKBBXX:5:1111:20983:16155,J00121:27:H3GGKBBXX:5:2223:21897:29061,J00121:27:H3GGKBBXX:5:2104:13200:21869,J00121:27:H3GGKBBXX:5:1127:12530:22995,J00121:27:H3GGKBBXX:5:1226:25966:20814,J00121:27:H3GGKBBXX:5:2125:32177:34037,J00121:27:H3GGKBBXX:5:1103:6725:28270,J00121:27:H3GGKBBXX:5:1123:26636:27672,J00121:27:H3GGKBBXX:5:1211:8217:8101,J00121:27:H3GGKBBXX:5:1218:22526:34653,J00121:27:H3GGKBBXX:5:2204:4533:7732,J00121:27:H3GGKBBXX:5:1221:21592:31734,J00121:27:H3GGKBBXX:5:2119:22029:18282,J00121:27:H3GGKBBXX:5:1206:24353:21571,J00121:27:H3GGKBBXX:5:1112:3082:37431,J00121:27:H3GGKBBXX:5:2210:20801:23505,J00121:27:H3GGKBBXX:5:2111:14316:40684,J00121:27:H3GGKBBXX:5:1213:24911:7029,J00121:27:H3GGKBBXX:5:2104:12368:15996,J00121:27:H3GGKBBXX:5:2124:27326:35128,J00121:27:H3GGKBBXX:5:2212:26139:8418,J00121:27:H3GGKBBXX:5:2113:10226:11688,J00121:27:H3GGKBBXX:5:1212:16924:6062,J00121:27:H3GGKBBXX:5:1106:25865:20006,J00121:27:H3GGKBBXX:5:2212:26443:8453,J00121:27:H3GGKBBXX:5:2108:15361:34055,J00121:27:H3GGKBBXX:5:1123:29000:19707,J00121:27:H3GGKBBXX:5:1202:17837:23329,J00121:27:H3GGKBBXX:5:2211:9069:29448,J00121:27:H3GGKBBXX:5:1126:19238:30573;sequence=TAGCATTAATATCTATTTAATATTTCTA;start=30063;subtype=IES;support_ref=6;support_variant=30;type=IES;
scaffold51_157_with_IES	MILORD	internal_eliminated_sequence	32669	32733	.	.	.	ID=MILORD.157.32669.32733;Name=MILORD.157.32669.32733;bounded_by_ta=TRUE;common_boundary=Both;end=32733;ies_id=IESPGM.PTET51.1.157.29674;ies_left_dist=0;ies_min_dist=0;ies_right_dist=0;junction_seq=tctatgttatttcaaTAaagtatttacatgga;read_names=J00121:27:H3GGKBBXX:5:1224:10754:10774,J00121:27:H3GGKBBXX:5:2102:28889:33615,J00121:27:H3GGKBBXX:5:1123:14925:37062,J00121:27:H3GGKBBXX:5:1219:23622:43234,J00121:27:H3GGKBBXX:5:1120:4787:32367,J00121:27:H3GGKBBXX:5:1217:18132:37132,J00121:27:H3GGKBBXX:5:2208:30949:28041,J00121:27:H3GGKBBXX:5:2108:9678:10352,J00121:27:H3GGKBBXX:5:2225:21359:27074,J00121:27:H3GGKBBXX:5:2220:22090:19795,J00121:27:H3GGKBBXX:5:2208:13210:15346,J00121:27:H3GGKBBXX:5:1123:9688:46873,J00121:27:H3GGKBBXX:5:1109:4381:15205,J00121:27:H3GGKBBXX:5:2225:21339:27004,J00121:27:H3GGKBBXX:5:2115:2656:17456,J00121:27:H3GGKBBXX:5:1205:12195:44675,J00121:27:H3GGKBBXX:5:1215:23754:17051,J00121:27:H3GGKBBXX:5:2113:16051:30187,J00121:27:H3GGKBBXX:5:2206:11485:28498,J00121:27:H3GGKBBXX:5:2216:31172:45168,J00121:27:H3GGKBBXX:5:2115:5771:23206,J00121:27:H3GGKBBXX:5:2115:21816:47067,J00121:27:H3GGKBBXX:5:1220:8866:21289,J00121:27:H3GGKBBXX:5:2209:5375:29307,J00121:27:H3GGKBBXX:5:2120:14671:17034,J00121:27:H3GGKBBXX:5:2113:16315:30468,J00121:27:H3GGKBBXX:5:1128:6512:32086,J00121:27:H3GGKBBXX:5:1206:7872:28815,J00121:27:H3GGKBBXX:5:2120:19228:25949,J00121:27:H3GGKBBXX:5:2205:10764:32138,J00121:27:H3GGKBBXX:5:1107:14763:24190;sequence=TACAGCAATTGATGCACAATGATATTTATTTATAAAGAAACCCATAAATTTGCAGAAATCGCCTG;start=32669;subtype=IES;support_ref=50;support_variant=31;type=IES;
scaffold51_157_with_IES	MILORD	internal_eliminated_sequence	34148	34247	.	.	.	ID=MILORD.157.34148.34247;Name=MILORD.157.34148.34247;bounded_by_ta=TRUE;common_boundary=Both;end=34247;ies_id=IESPGM.PTET51.1.157.31088;ies_left_dist=0;ies_min_dist=0;ies_right_dist=0;junction_seq=tattttcatggatctTAtgattaacttattat;read_names=J00121:27:H3GGKBBXX:5:1114:29447:45062,J00121:27:H3GGKBBXX:5:1109:2920:17667,J00121:27:H3GGKBBXX:5:2102:8603:5851,J00121:27:H3GGKBBXX:5:2211:22191:21131,J00121:27:H3GGKBBXX:5:1214:23297:39928,J00121:27:H3GGKBBXX:5:1128:17076:24190,J00121:27:H3GGKBBXX:5:2114:7618:27848,J00121:27:H3GGKBBXX:5:1220:15696:37343,J00121:27:H3GGKBBXX:5:1105:21998:20726,J00121:27:H3GGKBBXX:5:2201:25784:2879,J00121:27:H3GGKBBXX:5:1214:16346:23804,J00121:27:H3GGKBBXX:5:2214:11464:2545,J00121:27:H3GGKBBXX:5:1207:21186:40280,J00121:27:H3GGKBBXX:5:1214:8897:5095,J00121:27:H3GGKBBXX:5:1225:14458:22362,J00121:27:H3GGKBBXX:5:2226:17330:47032,J00121:27:H3GGKBBXX:5:1221:5386:34037,J00121:27:H3GGKBBXX:5:1208:16295:47805,J00121:27:H3GGKBBXX:5:1228:13930:6150,J00121:27:H3GGKBBXX:5:2123:29264:15100,J00121:27:H3GGKBBXX:5:2103:27783:38099,J00121:27:H3GGKBBXX:5:2203:30716:10827,J00121:27:H3GGKBBXX:5:2119:30340:48509,J00121:27:H3GGKBBXX:5:1122:17746:3582,J00121:27:H3GGKBBXX:5:2220:14844:47190,J00121:27:H3GGKBBXX:5:2225:17350:4303,J00121:27:H3GGKBBXX:5:2107:29366:13060,J00121:27:H3GGKBBXX:5:1107:28381:38011,J00121:27:H3GGKBBXX:5:1106:15402:38205,J00121:27:H3GGKBBXX:5:1108:20192:34020,J00121:27:H3GGKBBXX:5:1126:12449:22256,J00121:27:H3GGKBBXX:5:1110:2666:10194,J00121:27:H3GGKBBXX:5:1218:25002:5007,J00121:27:H3GGKBBXX:5:1123:25926:12058,J00121:27:H3GGKBBXX:5:1227:24322:31365,J00121:27:H3GGKBBXX:5:2205:16001:42407,J00121:27:H3GGKBBXX:5:2111:19908:23048,J00121:27:H3GGKBBXX:5:2224:20943:29343,J00121:27:H3GGKBBXX:5:1126:23257:31101,J00121:27:H3GGKBBXX:5:2210:19512:15610,J00121:27:H3GGKBBXX:5:1208:6147:19671,J00121:27:H3GGKBBXX:5:1104:13200:4637,J00121:27:H3GGKBBXX:5:1127:31507:34846,J00121:27:H3GGKBBXX:5:1109:7801:20885,J00121:27:H3GGKBBXX:5:1118:23967:19918,J00121:27:H3GGKBBXX:5:2227:7841:11741,J00121:27:H3GGKBBXX:5:1114:11596:7134,J00121:27:H3GGKBBXX:5:1116:30868:37783,J00121:27:H3GGKBBXX:5:1227:19583:37888;sequence=TACAGTTGATTAGTCATCTCAATATGAATTTTTTATTCAATTAGTTTACTTTTTATAATTAATTAAATATAATACATCACGATATCAAATTTTTATACTG;start=34148;subtype=IES;support_ref=26;support_variant=49;type=IES;
scaffold51_157_with_IES	MILORD	internal_eliminated_sequence	37846	37994	.	.	.	ID=MILORD.157.37846.37994;Name=MILORD.157.37846.37994;bounded_by_ta=TRUE;common_boundary=Both;end=37994;ies_id=IESPGM.PTET51.1.157.34686;ies_left_dist=0;ies_min_dist=0;ies_right_dist=0;junction_seq=gattagtgtgatattTAttcttcctgtttaat;read_names=J00121:27:H3GGKBBXX:5:1109:7415:14027,J00121:27:H3GGKBBXX:5:1110:22820:15434,J00121:27:H3GGKBBXX:5:2208:3447:44851,J00121:27:H3GGKBBXX:5:2203:21268:7504,J00121:27:H3GGKBBXX:5:2120:20070:20234,J00121:27:H3GGKBBXX:5:1117:11312:8576,J00121:27:H3GGKBBXX:5:2126:12225:3547,J00121:27:H3GGKBBXX:5:2214:22516:46557,J00121:27:H3GGKBBXX:5:2104:29102:18230,J00121:27:H3GGKBBXX:5:2221:10592:46715,J00121:27:H3GGKBBXX:5:2224:8866:26670,J00121:27:H3GGKBBXX:5:1223:20435:30468,J00121:27:H3GGKBBXX:5:1223:11201:14185,J00121:27:H3GGKBBXX:5:1107:26403:26002,J00121:27:H3GGKBBXX:5:1120:9993:34284,J00121:27:H3GGKBBXX:5:2221:10612:46715,J00121:27:H3GGKBBXX:5:2212:10581:32455,J00121:27:H3GGKBBXX:5:2207:9861:29026,J00121:27:H3GGKBBXX:5:1207:15838:17755,J00121:27:H3GGKBBXX:5:2218:27651:1543,J00121:27:H3GGKBBXX:5:2209:9120:7029,J00121:27:H3GGKBBXX:5:2214:11454:5270,J00121:27:H3GGKBBXX:5:2214:25631:15522,J00121:27:H3GGKBBXX:5:1217:10064:7363,J00121:27:H3GGKBBXX:5:1111:22211:4215,J00121:27:H3GGKBBXX:5:2119:16143:19056,J00121:27:H3GGKBBXX:5:2103:12428:35268,J00121:27:H3GGKBBXX:5:1214:6451:21993,J00121:27:H3GGKBBXX:5:2210:25621:7662,J00121:27:H3GGKBBXX:5:1101:12692:29993,J00121:27:H3GGKBBXX:5:1108:7933:34512,J00121:27:H3GGKBBXX:5:1107:8724:22274,J00121:27:H3GGKBBXX:5:1223:26220:21676,J00121:27:H3GGKBBXX:5:1210:17005:48649,J00121:27:H3GGKBBXX:5:2115:18477:12058,J00121:27:H3GGKBBXX:5:2109:27722:19285,J00121:27:H3GGKBBXX:5:1103:19766:18933,J00121:27:H3GGKBBXX:5:1126:11190:2985,J00121:27:H3GGKBBXX:5:1205:8988:20410,J00121:27:H3GGKBBXX:5:2213:25753:49142,J00121:27:H3GGKBBXX:5:1207:15899:17755,J00121:27:H3GGKBBXX:5:2113:20943:45379,J00121:27:H3GGKBBXX:5:1207:3315:43427,J00121:27:H3GGKBBXX:5:2212:28432:24841,J00121:27:H3GGKBBXX:5:1117:21775:45027,J00121:27:H3GGKBBXX:5:2122:25225:37537;sequence=TACACTTCATTCAGTATTAAATCATAATTTTGTTAAATAAATAATATTTTTATGATAAAATTTATATAATTCATTATCAGATGATATAAAGAACATTTTTTCATTTGATCTTTTTTCAAGAAATCACAAAAAGTTAATAAAATCAAGTT;start=37846;subtype=IES;support_ref=2;support_variant=46;type=IES;
scaffold51_157_with_IES	MILORD	internal_eliminated_sequence	39088	39155	.	.	.	ID=MILORD.157.39088.39155;Name=MILORD.157.39088.39155;bounded_by_ta=TRUE;common_boundary=Both;end=39155;ies_id=IESPGM.PTET51.1.157.35779;ies_left_dist=0;ies_min_dist=0;ies_right_dist=0;junction_seq=ctacagacctaataaTAcaattacaatagtaa;read_names=J00121:27:H3GGKBBXX:5:1219:15503:35778,J00121:27:H3GGKBBXX:5:1127:20811:44658,J00121:27:H3GGKBBXX:5:1205:19908:9121,J00121:27:H3GGKBBXX:5:1228:23500:46645,J00121:27:H3GGKBBXX:5:1127:13210:38978,J00121:27:H3GGKBBXX:5:1203:12956:34600,J00121:27:H3GGKBBXX:5:1114:7385:27021,J00121:27:H3GGKBBXX:5:1201:17442:44271,J00121:27:H3GGKBBXX:5:1125:4564:47419,J00121:27:H3GGKBBXX:5:1102:6624:4145,J00121:27:H3GGKBBXX:5:1221:28940:16155,J00121:27:H3GGKBBXX:5:2104:29183:15276,J00121:27:H3GGKBBXX:5:2120:6938:22309,J00121:27:H3GGKBBXX:5:2225:13758:4057,J00121:27:H3GGKBBXX:5:1227:29386:26810,J00121:27:H3GGKBBXX:5:1106:18741:46698,J00121:27:H3GGKBBXX:5:1214:12114:31699,J00121:27:H3GGKBBXX:5:1122:28777:2439,J00121:27:H3GGKBBXX:5:1107:16244:29255,J00121:27:H3GGKBBXX:5:1217:19086:39312,J00121:27:H3GGKBBXX:5:2102:12053:42319,J00121:27:H3GGKBBXX:5:1106:6674:2721,J00121:27:H3GGKBBXX:5:2215:22729:4338;sequence=TACAGTTGATGATGGAAAGACTATTAAATTTAAATTGTAAAATAAAGTAATCCTACTAACTTTAGGTG;start=39088;subtype=IES;support_ref=0;support_variant=23;type=IES;
scaffold51_157_with_IES	MILORD	internal_eliminated_sequence	40755	40782	.	.	.	ID=MILORD.157.40755.40782;Name=MILORD.157.40755.40782;bounded_by_ta=TRUE;common_boundary=None;end=40782;ies_id=IESPGM.PTET51.1.157.38810;ies_left_dist=1432;ies_min_dist=1432;ies_right_dist=1432;junction_seq=taagacctattcagcTAttttatgtgtattac;read_names=J00121:27:H3GGKBBXX:5:2218:17026:13552,J00121:27:H3GGKBBXX:5:2114:22851:29589,J00121:27:H3GGKBBXX:5:1222:11982:40086,J00121:27:H3GGKBBXX:5:1225:15402:15416,J00121:27:H3GGKBBXX:5:2227:14448:15909,J00121:27:H3GGKBBXX:5:2211:21054:20322,J00121:27:H3GGKBBXX:5:2125:25855:21993,J00121:27:H3GGKBBXX:5:1216:19857:31822,J00121:27:H3GGKBBXX:5:2215:22242:28076,J00121:27:H3GGKBBXX:5:1117:8552:4321;sequence=TACTTCAATAATAATTTTAAATGACTTT;start=40755;subtype=MAC;support_ref=158;support_variant=10;type=CRYPTIC;
scaffold51_157_with_IES	MILORD	internal_eliminated_sequence	40854	40970	.	.	.	ID=MILORD.157.40854.40970;Name=MILORD.157.40854.40970;bounded_by_ta=TRUE;common_boundary=None;end=40970;ies_id=IESPGM.PTET51.1.157.38810;ies_left_dist=1333;ies_min_dist=1244;ies_right_dist=1244;junction_seq=acatttatagattcaTAatataatataatatt;read_names=J00121:27:H3GGKBBXX:5:1204:30665:31382;sequence=TAATATTATTCAATAATTTGCTTAAAATTAGGTGCTTCATGAATATCGTTTTAATATCAATCGTTTATAATTTAATTAAATTAAAATTTTTAATAATTTATAATTTTCACTAATTAA;start=40854;subtype=MAC;support_ref=76;support_variant=1;type=CRYPTIC;
scaffold51_157_with_IES	MILORD	internal_eliminated_sequence	40854	40980	.	.	.	ID=MILORD.157.40854.40980;Name=MILORD.157.40854.40980;bounded_by_ta=TRUE;common_boundary=None;end=40980;ies_id=IESPGM.PTET51.1.157.38810;ies_left_dist=1333;ies_min_dist=1234;ies_right_dist=1234;junction_seq=acatttatagattcaTAatattttaatagaaa;read_names=J00121:27:H3GGKBBXX:5:1116:30076:40174;sequence=TAATATTATTCAATAATTTGCTTAAAATTAGGTGCTTCATGAATATCGTTTTAATATCAATCGTTTATAATTTAATTAAATTAAAATTTTTAATAATTTATAATTTTCACTAATTAATAATATAATA;start=40854;subtype=MAC;support_ref=76;support_variant=1;type=CRYPTIC;
scaffold51_157_with_IES	MILORD	internal_eliminated_sequence	40857	41647	.	.	.	ID=MILORD.157.40857.41647;Name=MILORD.157.40857.41647;bounded_by_ta=TRUE;common_boundary=None;end=41647;ies_id=IESPGM.PTET51.1.157.38810;ies_left_dist=1330;ies_min_dist=567;ies_right_dist=567;junction_seq=tttatagattcataaTAtataaacatcaatag;read_names=J00121:27:H3GGKBBXX:5:1224:13768:1859;sequence=TATTATTCAATAATTTGCTTAAAATTAGGTGCTTCATGAATATCGTTTTAATATCAATCGTTTATAATTTAATTAAATTAAAATTTTTAATAATTTATAATTTTCACTAATTAATAATATAATATAATATTTTAATAGAAATTCTTTTCCAATTATTATAGTTTGAAATTTTTAATAATTGAAAAATTAGATTATTCCAACTCTCAAAGAATGCTTACATTTTCTCTTGTGATTCTAAACAAATCCAATCTGGTGGCTTATAGTAATTTAAAGTTTAATGTTATCTAACTTTATAAGGGATTAGTCGTCTCAGAAATTTTCAATTTACAAAAAGATCATTTTATGAATTGAATCCTTTTTGGTGAAAAATTAATAAACTATCTTAAACTTACGATAAATTTTTAAATAAATACAATTACTGATCGCAAGTTGCAAGTTGCAAGCAAATTATTTACAAATATAATAATAATAAGATATAAATGGATATTTATCAATATTATCTTCGACTTTTGTGTCATCAATAATACCCATAGTGATATTAGTGATATGGCATTTACTATTATACTTAATTATAATTGGGGTAGGACAGGTATTGTTGATTTTATTGTTGATAATTGGGATAATAATTTGGATAAATATTATTATAAAAATACTAGTTAGATGACATTGGCACTTATGAATACTACTGTTGTTAAGGAGAGGAGAAAAATATGTTTTATTACATAGACGTCTACTTCATTTACTATTGCATTTCTTTACATTATATCAATTTCTCTTGTAATAAGATATCT;start=40857;subtype=MAC;support_ref=78;support_variant=1;type=CRYPTIC;
scaffold51_157_with_IES	MILORD	internal_eliminated_sequence	40857	41314	.	.	.	ID=MILORD.157.40857.41314;Name=MILORD.157.40857.41314;bounded_by_ta=TRUE;common_boundary=None;end=41314;ies_id=IESPGM.PTET51.1.157.38810;ies_left_dist=1330;ies_min_dist=900;ies_right_dist=900;junction_seq=tttatagattcataaTAtaataataataagat;read_names=J00121:27:H3GGKBBXX:5:1208:4980:44271;sequence=TATTATTCAATAATTTGCTTAAAATTAGGTGCTTCATGAATATCGTTTTAATATCAATCGTTTATAATTTAATTAAATTAAAATTTTTAATAATTTATAATTTTCACTAATTAATAATATAATATAATATTTTAATAGAAATTCTTTTCCAATTATTATAGTTTGAAATTTTTAATAATTGAAAAATTAGATTATTCCAACTCTCAAAGAATGCTTACATTTTCTCTTGTGATTCTAAACAAATCCAATCTGGTGGCTTATAGTAATTTAAAGTTTAATGTTATCTAACTTTATAAGGGATTAGTCGTCTCAGAAATTTTCAATTTACAAAAAGATCATTTTATGAATTGAATCCTTTTTGGTGAAAAATTAATAAACTATCTTAAACTTACGATAAATTTTTAAATAAATACAATTACTGATCGCAAGTTGCAAGTTGCAAGCAAATTATTTACAAA;start=40857;subtype=MAC;support_ref=78;support_variant=1;type=CRYPTIC;
scaffold51_157_with_IES	MILORD	internal_eliminated_sequence	40857	41316	.	.	.	ID=MILORD.157.40857.41316;Name=MILORD.157.40857.41316;bounded_by_ta=TRUE;common_boundary=None;end=41316;ies_id=IESPGM.PTET51.1.157.38810;ies_left_dist=1330;ies_min_dist=898;ies_right_dist=898;junction_seq=tttatagattcataaTAataataataagatat;read_names=J00121:27:H3GGKBBXX:5:1222:14001:17280;sequence=TATTATTCAATAATTTGCTTAAAATTAGGTGCTTCATGAATATCGTTTTAATATCAATCGTTTATAATTTAATTAAATTAAAATTTTTAATAATTTATAATTTTCACTAATTAATAATATAATATAATATTTTAATAGAAATTCTTTTCCAATTATTATAGTTTGAAATTTTTAATAATTGAAAAATTAGATTATTCCAACTCTCAAAGAATGCTTACATTTTCTCTTGTGATTCTAAACAAATCCAATCTGGTGGCTTATAGTAATTTAAAGTTTAATGTTATCTAACTTTATAAGGGATTAGTCGTCTCAGAAATTTTCAATTTACAAAAAGATCATTTTATGAATTGAATCCTTTTTGGTGAAAAATTAATAAACTATCTTAAACTTACGATAAATTTTTAAATAAATACAATTACTGATCGCAAGTTGCAAGTTGCAAGCAAATTATTTACAAATA;start=40857;subtype=MAC;support_ref=78;support_variant=1;type=CRYPTIC;
scaffold51_157_with_IES	MILORD	internal_eliminated_sequence	40897	40925	.	.	.	ID=MILORD.157.40897.40925;Name=MILORD.157.40897.40925;bounded_by_ta=TRUE;common_boundary=None;end=40925;ies_id=IESPGM.PTET51.1.157.38810;ies_left_dist=1290;ies_min_dist=1289;ies_right_dist=1289;junction_seq=taggtgcttcatgaaTAattaaattaaaattt;read_names=J00121:27:H3GGKBBXX:5:2113:16051:36446;sequence=TATCGTTTTAATATCAATCGTTTATAATT;start=40897;subtype=MAC;support_ref=80;support_variant=1;type=CRYPTIC;
scaffold51_157_with_IES	MILORD	internal_eliminated_sequence	42187	42214	.	.	.	ID=MILORD.157.42187.42214;Name=MILORD.157.42187.42214;bounded_by_ta=TRUE;common_boundary=Both;end=42214;ies_id=IESPGM.PTET51.1.157.38810;ies_left_dist=0;ies_min_dist=0;ies_right_dist=0;junction_seq=caattatttttataaTAatggtcacttgatta;read_names=J00121:27:H3GGKBBXX:5:1214:5477:22626,J00121:27:H3GGKBBXX:5:1205:26778:10651,J00121:27:H3GGKBBXX:5:1126:25134:38257,J00121:27:H3GGKBBXX:5:1113:29914:19038,J00121:27:H3GGKBBXX:5:1216:20973:26195,J00121:27:H3GGKBBXX:5:2118:28747:23276,J00121:27:H3GGKBBXX:5:2109:15940:23733,J00121:27:H3GGKBBXX:5:2212:27214:42214,J00121:27:H3GGKBBXX:5:1216:20933:26195,J00121:27:H3GGKBBXX:5:2213:5244:44552,J00121:27:H3GGKBBXX:5:2115:12063:16243,J00121:27:H3GGKBBXX:5:1228:24160:19302,J00121:27:H3GGKBBXX:5:1208:27285:36394,J00121:27:H3GGKBBXX:5:2111:25723:13781,J00121:27:H3GGKBBXX:5:1127:6350:41932,J00121:27:H3GGKBBXX:5:1104:3457:18951,J00121:27:H3GGKBBXX:5:2223:4675:18458,J00121:27:H3GGKBBXX:5:2115:12083:16278,J00121:27:H3GGKBBXX:5:1103:15229:23628,J00121:27:H3GGKBBXX:5:1217:21014:41528,J00121:27:H3GGKBBXX:5:1102:12185:21025,J00121:27:H3GGKBBXX:5:1228:21907:3688,J00121:27:H3GGKBBXX:5:1212:10845:29677,J00121:27:H3GGKBBXX:5:1128:4756:38715,J00121:27:H3GGKBBXX:5:1202:16762:14924,J00121:27:H3GGKBBXX:5:1120:25114:42161,J00121:27:H3GGKBBXX:5:1228:5132:41651,J00121:27:H3GGKBBXX:5:1217:23723:40666,J00121:27:H3GGKBBXX:5:2104:26159:4268,J00121:27:H3GGKBBXX:5:1110:16173:18230,J00121:27:H3GGKBBXX:5:1211:12053:29518,J00121:27:H3GGKBBXX:5:2205:3924:3829,J00121:27:H3GGKBBXX:5:2207:6208:20656,J00121:27:H3GGKBBXX:5:1217:25712:4127,J00121:27:H3GGKBBXX:5:2128:21420:30028,J00121:27:H3GGKBBXX:5:2125:4432:32877,J00121:27:H3GGKBBXX:5:2216:23389:4532,J00121:27:H3GGKBBXX:5:2224:24809:22854,J00121:27:H3GGKBBXX:5:1115:3721:9244,J00121:27:H3GGKBBXX:5:2206:18649:47454,J00121:27:H3GGKBBXX:5:1119:9597:16788,J00121:27:H3GGKBBXX:5:2120:17086:11477,J00121:27:H3GGKBBXX:5:1206:10206:4760,J00121:27:H3GGKBBXX:5:1109:25317:26687;sequence=TATAGTTATTGTGCAAGCATTTGAACTG;start=42187;subtype=IES;support_ref=0;support_variant=44;type=IES;
scaffold51_157_with_IES	MILORD	internal_eliminated_sequence	43545	43961	.	.	.	ID=MILORD.157.43545.43961;Name=MILORD.157.43545.43961;bounded_by_ta=TRUE;common_boundary=RIGHT;end=43961;ies_id=IESPGM.PTET51.1.157.40400;ies_left_dist=288;ies_min_dist=0;ies_right_dist=0;junction_seq=taaagaaaaagtttaTAttaattttacaccta;read_names=J00121:27:H3GGKBBXX:5:2122:14894:19320,J00121:27:H3GGKBBXX:5:1126:22567:22450;sequence=TATAATCAGATTAAAATAGGATTTAAATTAATATTACTTTAAAGATGTTATTTAGTGCGAATTTAAAATATATTAGAAAAAATTATAGAAAATTTATTAACATTTTAACCATAAATTGGGTATTCATATTACAAAATACATTTATTAATTCGATTAATTAAAATAATTATGATAAATATTAAAACATTAAAAATTCATAGTTGGTATTTTTATCTTGAATTTCTTTTTTGATTATTGCCTGAAGATTGTTATTTAGAGAAAAATAGTTATTTTTCTGCTTTCTATTATTATAGTGAAACAGACATATATTTTAATGTTTAATATTTCCTAATAAATTGCTTTAAAACTAATGTAAATAATTTAGAAACTTATTAATAAATCCATAAAATGAAACTAAAAGTATTACAAAAATAAGTG;start=43545;subtype=PARTIAL_EXTERNAL;support_ref=78;support_variant=2;type=ALTERNATIVE;
scaffold51_157_with_IES	MILORD	internal_eliminated_sequence	43545	44022	.	.	.	ID=MILORD.157.43545.44022;Name=MILORD.157.43545.44022;bounded_by_ta=TRUE;common_boundary=None;end=44022;ies_id=IESPGM.PTET51.1.157.40400;ies_left_dist=288;ies_min_dist=61;ies_right_dist=-61;junction_seq=taaagaaaaagtttaTAgtaatgtttttttca;read_names=J00121:27:H3GGKBBXX:5:1208:3386:10809;sequence=TATAATCAGATTAAAATAGGATTTAAATTAATATTACTTTAAAGATGTTATTTAGTGCGAATTTAAAATATATTAGAAAAAATTATAGAAAATTTATTAACATTTTAACCATAAATTGGGTATTCATATTACAAAATACATTTATTAATTCGATTAATTAAAATAATTATGATAAATATTAAAACATTAAAAATTCATAGTTGGTATTTTTATCTTGAATTTCTTTTTTGATTATTGCCTGAAGATTGTTATTTAGAGAAAAATAGTTATTTTTCTGCTTTCTATTATTATAGTGAAACAGACATATATTTTAATGTTTAATATTTCCTAATAAATTGCTTTAAAACTAATGTAAATAATTTAGAAACTTATTAATAAATCCATAAAATGAAACTAAAAGTATTACAAAAATAAGTGTATTAATTTTACACCTAATTTGAAGGCTGTGGTTAACTTGATTTACTCTTTTTTGGGACTG;start=43545;subtype=EXTERNAL;support_ref=39;support_variant=1;type=ALTERNATIVE;
scaffold51_157_with_IES	MILORD	internal_eliminated_sequence	43628	43655	.	.	.	ID=MILORD.157.43628.43655;Name=MILORD.157.43628.43655;bounded_by_ta=TRUE;common_boundary=Both;end=43655;ies_id=IESPGM.PTET51.1.157.40223;ies_left_dist=0;ies_min_dist=0;ies_right_dist=0;junction_seq=tatattagaaaaaatTAaattgggtattcata;read_names=J00121:27:H3GGKBBXX:5:1216:13829:9807,J00121:27:H3GGKBBXX:5:2103:15879:32947,J00121:27:H3GGKBBXX:5:1121:8694:28551,J00121:27:H3GGKBBXX:5:1115:6867:39805,J00121:27:H3GGKBBXX:5:1120:14438:19935,J00121:27:H3GGKBBXX:5:2216:18233:19654,J00121:27:H3GGKBBXX:5:2222:21592:15029,J00121:27:H3GGKBBXX:5:1120:14407:43726,J00121:27:H3GGKBBXX:5:1201:27570:3547,J00121:27:H3GGKBBXX:5:2227:13667:36921,J00121:27:H3GGKBBXX:5:1218:13798:24736,J00121:27:H3GGKBBXX:5:1127:4493:47401,J00121:27:H3GGKBBXX:5:2207:10592:35110,J00121:27:H3GGKBBXX:5:2208:9770:19056,J00121:27:H3GGKBBXX:5:1102:20273:43304,J00121:27:H3GGKBBXX:5:2107:15189:19091,J00121:27:H3GGKBBXX:5:2106:28128:10071,J00121:27:H3GGKBBXX:5:1101:29203:34407,J00121:27:H3GGKBBXX:5:2207:20222:43919,J00121:27:H3GGKBBXX:5:1114:25296:25597,J00121:27:H3GGKBBXX:5:1226:16792:44060,J00121:27:H3GGKBBXX:5:1119:5274:21219,J00121:27:H3GGKBBXX:5:2103:15605:48474,J00121:27:H3GGKBBXX:5:2109:19877:8224,J00121:27:H3GGKBBXX:5:2102:15219:43515,J00121:27:H3GGKBBXX:5:1128:20283:38222,J00121:27:H3GGKBBXX:5:2125:24606:44130,J00121:27:H3GGKBBXX:5:2207:29873:42847,J00121:27:H3GGKBBXX:5:2223:10927:28692,J00121:27:H3GGKBBXX:5:1220:18142:24067,J00121:27:H3GGKBBXX:5:2205:23916:16032,J00121:27:H3GGKBBXX:5:1120:17401:5306,J00121:27:H3GGKBBXX:5:1224:14468:4620,J00121:27:H3GGKBBXX:5:2115:11282:14502,J00121:27:H3GGKBBXX:5:1119:19055:32332,J00121:27:H3GGKBBXX:5:1208:23612:2879,J00121:27:H3GGKBBXX:5:1104:25124:35040,J00121:27:H3GGKBBXX:5:1101:11891:17737,J00121:27:H3GGKBBXX:5:1111:27671:15891,J00121:27:H3GGKBBXX:5:2202:22404:5147,J00121:27:H3GGKBBXX:5:2227:9952:34108,J00121:27:H3GGKBBXX:5:1120:21988:42689,J00121:27:H3GGKBBXX:5:1219:26139:4268,J00121:27:H3GGKBBXX:5:1119:27214:9508,J00121:27:H3GGKBBXX:5:1119:7638:16770;sequence=TATAGAAAATTTATTAACATTTTAACCA;start=43628;subtype=IES;support_ref=0;support_variant=45;type=IES;
scaffold51_157_with_IES	MILORD	internal_eliminated_sequence	43833	43961	.	.	.	ID=MILORD.157.43833.43961;Name=MILORD.157.43833.43961;bounded_by_ta=TRUE;common_boundary=Both;end=43961;ies_id=IESPGM.PTET51.1.157.40400;ies_left_dist=0;ies_min_dist=0;ies_right_dist=0;junction_seq=tctgctttctattatTAttaattttacaccta;read_names=J00121:27:H3GGKBBXX:5:2115:14529:42565,J00121:27:H3GGKBBXX:5:2210:17107:11126,J00121:27:H3GGKBBXX:5:1224:17137:6677,J00121:27:H3GGKBBXX:5:1221:22495:47436,J00121:27:H3GGKBBXX:5:1212:22495:21412,J00121:27:H3GGKBBXX:5:1116:4777:12656,J00121:27:H3GGKBBXX:5:1227:24231:20023,J00121:27:H3GGKBBXX:5:2124:9617:3565,J00121:27:H3GGKBBXX:5:1227:24160:19654,J00121:27:H3GGKBBXX:5:2107:13535:2615,J00121:27:H3GGKBBXX:5:2103:11779:14062,J00121:27:H3GGKBBXX:5:1226:18396:14484,J00121:27:H3GGKBBXX:5:1228:25550:44042,J00121:27:H3GGKBBXX:5:2124:21866:36886,J00121:27:H3GGKBBXX:5:2214:8511:15750;sequence=TATAGTGAAACAGACATATATTTTAATGTTTAATATTTCCTAATAAATTGCTTTAAAACTAATGTAAATAATTTAGAAACTTATTAATAAATCCATAAAATGAAACTAAAAGTATTACAAAAATAAGTG;start=43833;subtype=IES;support_ref=68;support_variant=15;type=IES;
scaffold51_157_with_IES	MILORD	internal_eliminated_sequence	45825	45896	.	.	.	ID=MILORD.157.45825.45896;Name=MILORD.157.45825.45896;bounded_by_ta=TRUE;common_boundary=Both;end=45896;ies_id=IESPGM.PTET51.1.157.42263;ies_left_dist=0;ies_min_dist=0;ies_right_dist=0;junction_seq=agtagccaaaaattaTAatttgaattcatcat;read_names=J00121:27:H3GGKBBXX:5:2202:23338:40104,J00121:27:H3GGKBBXX:5:1109:21613:7855,J00121:27:H3GGKBBXX:5:2107:12936:39207,J00121:27:H3GGKBBXX:5:2102:27336:23364,J00121:27:H3GGKBBXX:5:2218:21217:34776,J00121:27:H3GGKBBXX:5:1126:14600:29466,J00121:27:H3GGKBBXX:5:1217:22364:39154,J00121:27:H3GGKBBXX:5:2208:11353:35303,J00121:27:H3GGKBBXX:5:1119:21298:30943,J00121:27:H3GGKBBXX:5:1125:4452:38152,J00121:27:H3GGKBBXX:5:2118:3539:40860,J00121:27:H3GGKBBXX:5:2224:28280:45010,J00121:27:H3GGKBBXX:5:2114:26068:36991,J00121:27:H3GGKBBXX:5:2110:20141:10299,J00121:27:H3GGKBBXX:5:1104:9871:29747,J00121:27:H3GGKBBXX:5:2225:5396:39225,J00121:27:H3GGKBBXX:5:1113:26677:20498,J00121:27:H3GGKBBXX:5:1128:21714:16084,J00121:27:H3GGKBBXX:5:2205:12408:7767,J00121:27:H3GGKBBXX:5:2119:24606:24155,J00121:27:H3GGKBBXX:5:2210:27093:9719,J00121:27:H3GGKBBXX:5:1220:20537:6835,J00121:27:H3GGKBBXX:5:2209:28706:31048,J00121:27:H3GGKBBXX:5:1211:4980:3336,J00121:27:H3GGKBBXX:5:2216:28229:16225,J00121:27:H3GGKBBXX:5:2118:3691:41053,J00121:27:H3GGKBBXX:5:1214:10541:3090,J00121:27:H3GGKBBXX:5:1208:24008:5147,J00121:27:H3GGKBBXX:5:1113:9323:1824,J00121:27:H3GGKBBXX:5:1128:17127:5534,J00121:27:H3GGKBBXX:5:1104:24748:41704,J00121:27:H3GGKBBXX:5:1110:19796:5622,J00121:27:H3GGKBBXX:5:1121:22323:27057,J00121:27:H3GGKBBXX:5:1117:2585:43814,J00121:27:H3GGKBBXX:5:2204:17178:48280,J00121:27:H3GGKBBXX:5:2124:29122:7750,J00121:27:H3GGKBBXX:5:1219:5599:43550,J00121:27:H3GGKBBXX:5:1105:19806:37220,J00121:27:H3GGKBBXX:5:1201:4604:29589,J00121:27:H3GGKBBXX:5:2202:14448:15381,J00121:27:H3GGKBBXX:5:1123:26098:43726,J00121:27:H3GGKBBXX:5:2202:14387:15381,J00121:27:H3GGKBBXX:5:2118:30726:14115,J00121:27:H3GGKBBXX:5:1123:18609:1455,J00121:27:H3GGKBBXX:5:2121:23886:19285,J00121:27:H3GGKBBXX:5:1226:9658:10000,J00121:27:H3GGKBBXX:5:2115:25773:27443,J00121:27:H3GGKBBXX:5:1221:11373:24085;sequence=TACAGTGAAGTCTAAGTTATTTCAATAATATTAATTATGATGAATAATTGTTAATTAATTTCTTACCCTCCA;start=45825;subtype=IES;support_ref=0;support_variant=48;type=IES;
scaffold51_157_with_IES	MILORD	internal_eliminated_sequence	49618	49644	.	.	.	ID=MILORD.157.49618.49644;Name=MILORD.157.49618.49644;bounded_by_ta=TRUE;common_boundary=Both;end=49644;ies_id=IESPGM.PTET51.1.157.45984;ies_left_dist=0;ies_min_dist=0;ies_right_dist=0;junction_seq=tagaatcatttagagTAccaaaatagtcagta;read_names=J00121:27:H3GGKBBXX:5:1111:25753:10141,J00121:27:H3GGKBBXX:5:2114:4300:1560,J00121:27:H3GGKBBXX:5:2223:8075:23575,J00121:27:H3GGKBBXX:5:1224:23460:48790,J00121:27:H3GGKBBXX:5:2227:18629:46117,J00121:27:H3GGKBBXX:5:2212:6451:17526,J00121:27:H3GGKBBXX:5:1115:27570:10440,J00121:27:H3GGKBBXX:5:2221:8856:4637,J00121:27:H3GGKBBXX:5:1225:22404:35532,J00121:27:H3GGKBBXX:5:2110:4716:9807,J00121:27:H3GGKBBXX:5:1101:28300:12023,J00121:27:H3GGKBBXX:5:1220:12479:40315,J00121:27:H3GGKBBXX:5:1128:15037:11231,J00121:27:H3GGKBBXX:5:1209:20202:23944,J00121:27:H3GGKBBXX:5:2213:27072:16225,J00121:27:H3GGKBBXX:5:2221:17462:17474,J00121:27:H3GGKBBXX:5:1108:15970:33352,J00121:27:H3GGKBBXX:5:2104:27225:18388,J00121:27:H3GGKBBXX:5:1212:20872:16559,J00121:27:H3GGKBBXX:5:2123:30198:3389,J00121:27:H3GGKBBXX:5:1215:13535:27725,J00121:27:H3GGKBBXX:5:1213:14671:13236,J00121:27:H3GGKBBXX:5:2208:12428:15363,J00121:27:H3GGKBBXX:5:1112:8247:19197,J00121:27:H3GGKBBXX:5:1226:19664:24067,J00121:27:H3GGKBBXX:5:2218:10297:11214,J00121:27:H3GGKBBXX:5:2119:12297:10880,J00121:27:H3GGKBBXX:5:2214:18365:19601,J00121:27:H3GGKBBXX:5:1212:15970:6835,J00121:27:H3GGKBBXX:5:1214:9008:29765,J00121:27:H3GGKBBXX:5:2118:10602:39031;sequence=TATAATGTAGTTGTTTGTAATCTATTA;start=49618;subtype=IES;support_ref=0;support_variant=31;type=IES;
scaffold51_157_with_IES	MILORD	internal_eliminated_sequence	53120	53145	.	.	.	ID=MILORD.157.53120.53145;Name=MILORD.157.53120.53145;bounded_by_ta=TRUE;common_boundary=None;end=53145;ies_id=IESPGM.PTET51.1.157.52513;ies_left_dist=3054;ies_min_dist=3054;ies_right_dist=3057;junction_seq=attgaaattctcatgTAatatttttggaattg;read_names=J00121:27:H3GGKBBXX:5:2205:17868:33826;sequence=TATCGATAGTTAGTTGACTTGAGTTA;start=53120;subtype=MAC;support_ref=93;support_variant=1;type=CRYPTIC;
scaffold51_157_with_IES	MILORD	internal_eliminated_sequence	56174	56202	.	.	.	ID=MILORD.157.56174.56202;Name=MILORD.157.56174.56202;bounded_by_ta=TRUE;common_boundary=Both;end=56202;ies_id=IESPGM.PTET51.1.157.52513;ies_left_dist=0;ies_min_dist=0;ies_right_dist=0;junction_seq=ttaagcaaggagatgTAgtttacgaacaaaca;read_names=J00121:27:H3GGKBBXX:5:2206:10612:9403,J00121:27:H3GGKBBXX:5:1112:17614:27795,J00121:27:H3GGKBBXX:5:1208:20202:25457,J00121:27:H3GGKBBXX:5:2102:18497:25210,J00121:27:H3GGKBBXX:5:2123:23409:2985,J00121:27:H3GGKBBXX:5:1213:6948:30310,J00121:27:H3GGKBBXX:5:1109:25773:48192,J00121:27:H3GGKBBXX:5:1119:17543:27215,J00121:27:H3GGKBBXX:5:2207:27580:42706,J00121:27:H3GGKBBXX:5:1228:23175:2721,J00121:27:H3GGKBBXX:5:1107:27011:25896,J00121:27:H3GGKBBXX:5:1120:31893:19478,J00121:27:H3GGKBBXX:5:1113:26088:33686,J00121:27:H3GGKBBXX:5:2205:20689:13394,J00121:27:H3GGKBBXX:5:2123:24556:14783,J00121:27:H3GGKBBXX:5:1105:9455:42038,J00121:27:H3GGKBBXX:5:1114:27570:37413,J00121:27:H3GGKBBXX:5:1108:29954:20551,J00121:27:H3GGKBBXX:5:2205:23926:32648,J00121:27:H3GGKBBXX:5:2202:23703:21535,J00121:27:H3GGKBBXX:5:1205:3275:25316,J00121:27:H3GGKBBXX:5:2115:21856:11794,J00121:27:H3GGKBBXX:5:1111:6644:20146,J00121:27:H3GGKBBXX:5:2201:17279:26054,J00121:27:H3GGKBBXX:5:2221:17310:30327,J00121:27:H3GGKBBXX:5:2120:20161:10335,J00121:27:H3GGKBBXX:5:1127:15747:17245,J00121:27:H3GGKBBXX:5:1205:26139:24736,J00121:27:H3GGKBBXX:5:1106:10074:6185,J00121:27:H3GGKBBXX:5:2205:11140:5077,J00121:27:H3GGKBBXX:5:1225:20547:26160,J00121:27:H3GGKBBXX:5:1201:27539:29765,J00121:27:H3GGKBBXX:5:1204:20801:34899,J00121:27:H3GGKBBXX:5:2105:11667:5183,J00121:27:H3GGKBBXX:5:1102:7172:12234,J00121:27:H3GGKBBXX:5:2106:19928:4479,J00121:27:H3GGKBBXX:5:2205:14509:49177,J00121:27:H3GGKBBXX:5:2126:7080:24173,J00121:27:H3GGKBBXX:5:2117:15087:26125,J00121:27:H3GGKBBXX:5:2225:11982:33369,J00121:27:H3GGKBBXX:5:1214:30878:35268,J00121:27:H3GGKBBXX:5:1219:5883:42917,J00121:27:H3GGKBBXX:5:2208:5690:12269,J00121:27:H3GGKBBXX:5:2116:8603:44464,J00121:27:H3GGKBBXX:5:2218:9881:23681,J00121:27:H3GGKBBXX:5:1206:31233:25896,J00121:27:H3GGKBBXX:5:1210:21399:44447,J00121:27:H3GGKBBXX:5:1220:9932:46768,J00121:27:H3GGKBBXX:5:1207:5071:17772,J00121:27:H3GGKBBXX:5:2115:24332:19109,J00121:27:H3GGKBBXX:5:2213:13565:15258,J00121:27:H3GGKBBXX:5:2220:17655:28991,J00121:27:H3GGKBBXX:5:1109:20699:15065;sequence=TATAATCAATCTGATTTGGTATACAACTA;start=56174;subtype=IES;support_ref=3;support_variant=53;type=IES;
scaffold51_157_with_IES	MILORD	internal_eliminated_sequence	56588	56649	.	.	.	ID=MILORD.157.56588.56649;Name=MILORD.157.56588.56649;bounded_by_ta=TRUE;common_boundary=Both;end=56649;ies_id=IESPGM.PTET51.1.157.52898;ies_left_dist=0;ies_min_dist=0;ies_right_dist=0;junction_seq=caaaatagtatagtgTAgtagaaattttacaa;read_names=J00121:27:H3GGKBBXX:5:2206:20994:47682,J00121:27:H3GGKBBXX:5:1222:25337:18599,J00121:27:H3GGKBBXX:5:2203:22993:5429,J00121:27:H3GGKBBXX:5:2212:23094:34723,J00121:27:H3GGKBBXX:5:1116:26474:41950,J00121:27:H3GGKBBXX:5:1202:3559:6572,J00121:27:H3GGKBBXX:5:1120:9526:11319,J00121:27:H3GGKBBXX:5:1223:14265:9860,J00121:27:H3GGKBBXX:5:1223:21288:21219,J00121:27:H3GGKBBXX:5:2220:12875:10968,J00121:27:H3GGKBBXX:5:1116:26342:42073,J00121:27:H3GGKBBXX:5:1203:30025:39031,J00121:27:H3GGKBBXX:5:1122:16914:39453,J00121:27:H3GGKBBXX:5:2103:2148:3881,J00121:27:H3GGKBBXX:5:1109:3518:10581,J00121:27:H3GGKBBXX:5:2115:23236:38381,J00121:27:H3GGKBBXX:5:1111:19969:27690,J00121:27:H3GGKBBXX:5:2222:16823:5534,J00121:27:H3GGKBBXX:5:1220:18274:5763,J00121:27:H3GGKBBXX:5:1212:24302:44939,J00121:27:H3GGKBBXX:5:1121:29122:13236,J00121:27:H3GGKBBXX:5:1116:4543:13025,J00121:27:H3GGKBBXX:5:2218:10642:6923,J00121:27:H3GGKBBXX:5:1207:5172:6765,J00121:27:H3GGKBBXX:5:2119:23622:48333,J00121:27:H3GGKBBXX:5:2120:7009:4954,J00121:27:H3GGKBBXX:5:2213:18355:9491,J00121:27:H3GGKBBXX:5:1201:4340:10422,J00121:27:H3GGKBBXX:5:1210:21521:26195,J00121:27:H3GGKBBXX:5:2218:11606:7117,J00121:27:H3GGKBBXX:5:2116:4929:2545;sequence=TACACGCACTTTATAGTAAATTATCTATATAAACTAATTAAGTGTTAAATAAATAATAACTG;start=56588;subtype=IES;support_ref=68;support_variant=31;type=IES;
scaffold51_157_with_IES	MILORD	internal_eliminated_sequence	58484	60452	.	.	.	ID=MILORD.157.58484.60452;Name=MILORD.157.58484.60452;bounded_by_ta=TRUE;common_boundary=None;end=60452;ies_id=IESPGM.PTET51.1.157.56557;ies_left_dist=1825;ies_min_dist=89;ies_right_dist=-89;junction_seq=aaatatgttgcatcaTAataatatttaataat;read_names=J00121:27:H3GGKBBXX:5:1124:27874:18318;sequence=TAATAATATGACATAATTGGAATTGCTTTTAAGATTTTCGTTGTTTAATTAAATCATAAAGTTTATGTATATTCACATATAAATTTGAGAGTAACTAATTCTCCCATTATTTATGTCAGAGTCCTTAATAACTAGCTGATAGATACATTATACTTGTTAACCACACGTAATAGACGTAATTACCAGTTGAATTTGAAGGATTTTAAAAAATAGATAATTCAGTGTTTATCAATTCGCTACATCATCACAATCCAGTCAAGGTATCAGGTGGAAAAGTATCGAATTTAGAGTTCAAAGAAGTATTACATAAGCTTTTGGGGATGTTGGAGTGGAACTGATATTAATTATCACTAATTATGTGTTATTTGCAAGATAATTAAATGGTTTTGGATTCTATTTTGTAATCAGTATTTCTGATTTGAATAACTATGAAATTAAATATGTCAATAACTAAGGTTTCAACAAAAGAGATTTCAAAATGGAGATGCTAACGTCTATAATTGTAATTACTAAGTTTGCGTAGTTCGATTGCTCGATATTTTAATATCATATCATAATTTTATATAATATATATAATTATTACATATATATCTTTTAGGGAAAATGGATGTAGAATATGTTGGGGTAAAGCAGGAATTCCTAGAAGATAGTATCATTTACTCAATTGCCAGAGTTTTAGATGAAATCGTTAGAGAGACTGACATAATTGAGAGTCCCTAACAAACTGCATTTCATACAAATAAAAAACCTGCAATAAGTCTGGCAAAATATTTAGAGCGTATCCAAATGTACTCTTATTGCAGCAATGAATGTTTCATCTTGGCATTGATCTACATTGACAGGATCTAATAAAAGAACCAAGATGTTGTTATCAATAGTTTTTGTGTCCACAGGTATGCAACACTTCTATGTTAGATTTATGTTCGCATGCATCATTCTGAGCATTAAATATAACGATGATGATTACTATAAGAATGACTACTATGCCAAGGTCGGGGGAATCACAATCAGCGAGATAAACAAATTAGAATAAGAACTGTTAACTTTGCTCGATTACGAGCTTTATGTTAGTTAATAACAATACTACTTTTACAAGGATAAATTGATGAAATATGCAAAACTATGATTATATAAATAATATAATGGAAATGACTAAGAGATTGGAACATAAATTCAATCATGCATTTGAACCATTTTATCTCCTTGTGTTTTCATGATGCACATATCAATGCTGCAACCATGAACTTCTAGTACGAAAATCCATAAAGAGTGACTCATATTCTTATTTTCTACTATTAAATCGATTGATTACTCATTAAGTAAAATTTTGAATAACATATCAATTCATTTTAAACTAAGATTTCTTTCTCTCTATACTACTTCAGTTCTTCTAAATCAATTATATTCACATCTTTCATATTTATCAACACAACAATTTGATCTCGAAATTTCTTAGAATTTATCAACTCATTCGAATTCATAGCATTTCAAATCTAGATTAAATAAATGTCATTATCTCTCTGATTTGAACATTTATTCACCTTAAACAGATGATGTCAGTTACATTCATAATTGTGGATTAAATTGCTTTATTAATCAATAAGTATTATGTATAAATCAAATTAATCTTTTATTTGTGATTCTGTTTGAAACAACTAAATTGATTAGAATTTGTTTGATTTATAACATAAATTATACATATCATCAAGCCTAGATATGAAAAATGAGATAGTTGAATTAGTGCAATTAAAATTATTATTAAATCAAACAGTTGATTAAATTATTAAATTCTTATTTATTAGATGGTTTGATAATTAAACAAGAATATTGTAAATCAGATATTTTATAAAGCATTAAACTAATTAAATTCATTTGAACAATAAAAAATTTCTTAATGAACAAGGAATTATTATTCATAAATTCCTACTTAAAATTTATTAATAACCTTTGATTATAATAAAAAGTAATC;start=58484;subtype=EXTERNAL;support_ref=95;support_variant=1;type=ALTERNATIVE;
scaffold51_157_with_IES	MILORD	internal_eliminated_sequence	60309	60363	.	.	.	ID=MILORD.157.60309.60363;Name=MILORD.157.60309.60363;bounded_by_ta=TRUE;common_boundary=Both;end=60363;ies_id=IESPGM.PTET51.1.157.56557;ies_left_dist=0;ies_min_dist=0;ies_right_dist=0;junction_seq=ataattaaacaagaaTAaaaaatttcttaatg;read_names=J00121:27:H3GGKBBXX:5:1222:7882:48350,J00121:27:H3GGKBBXX:5:2110:18822:24296,J00121:27:H3GGKBBXX:5:2117:11677:22608,J00121:27:H3GGKBBXX:5:1107:21075:8857,J00121:27:H3GGKBBXX:5:1226:23997:33967,J00121:27:H3GGKBBXX:5:1217:11018:21535,J00121:27:H3GGKBBXX:5:2218:22181:33070,J00121:27:H3GGKBBXX:5:1102:5193:22485,J00121:27:H3GGKBBXX:5:2116:21734:16471,J00121:27:H3GGKBBXX:5:2211:20740:5288,J00121:27:H3GGKBBXX:5:1218:19887:35145,J00121:27:H3GGKBBXX:5:1106:8359:6343,J00121:27:H3GGKBBXX:5:1127:17198:33088,J00121:27:H3GGKBBXX:5:1203:6126:28604,J00121:27:H3GGKBBXX:5:2223:13149:4127;sequence=TATTGTAAATCAGATATTTTATAAAGCATTAAACTAATTAAATTCATTTGAACAA;start=60309;subtype=IES;support_ref=86;support_variant=15;type=IES;
scaffold51_157_with_IES	MILORD	internal_eliminated_sequence	63634	63663	.	.	.	ID=MILORD.157.63634.63663;Name=MILORD.157.63634.63663;bounded_by_ta=TRUE;common_boundary=Both;end=63663;ies_id=IESPGM.PTET51.1.157.59827;ies_left_dist=0;ies_min_dist=0;ies_right_dist=0;junction_seq=aaataatttgaaattTAaaataatatcagtca;read_names=J00121:27:H3GGKBBXX:5:2110:22526:6871,J00121:27:H3GGKBBXX:5:2203:14367:29940,J00121:27:H3GGKBBXX:5:1201:11190:28411,J00121:27:H3GGKBBXX:5:1106:15716:48808,J00121:27:H3GGKBBXX:5:1113:7304:27760,J00121:27:H3GGKBBXX:5:1114:24251:2369,J00121:27:H3GGKBBXX:5:1109:26565:16506,J00121:27:H3GGKBBXX:5:2103:16325:5235,J00121:27:H3GGKBBXX:5:1121:28321:26090,J00121:27:H3GGKBBXX:5:2215:25438:12585,J00121:27:H3GGKBBXX:5:1201:23987:22415,J00121:27:H3GGKBBXX:5:2214:15716:26617,J00121:27:H3GGKBBXX:5:1119:26433:29501,J00121:27:H3GGKBBXX:5:2124:11272:31646,J00121:27:H3GGKBBXX:5:1211:7588:33035,J00121:27:H3GGKBBXX:5:1221:9151:15416,J00121:27:H3GGKBBXX:5:1116:4706:22872,J00121:27:H3GGKBBXX:5:1103:22485:28920,J00121:27:H3GGKBBXX:5:1225:5690:26512,J00121:27:H3GGKBBXX:5:2119:26007:11847,J00121:27:H3GGKBBXX:5:2103:30401:9614,J00121:27:H3GGKBBXX:5:2228:10673:27795,J00121:27:H3GGKBBXX:5:1215:7659:48843,J00121:27:H3GGKBBXX:5:1103:17624:26828,J00121:27:H3GGKBBXX:5:2220:25581:4637,J00121:27:H3GGKBBXX:5:2111:24992:3618,J00121:27:H3GGKBBXX:5:1116:5984:9789,J00121:27:H3GGKBBXX:5:2209:28199:23065,J00121:27:H3GGKBBXX:5:1112:19512:46170,J00121:27:H3GGKBBXX:5:2221:3985:46170,J00121:27:H3GGKBBXX:5:1106:25824:33897,J00121:27:H3GGKBBXX:5:1203:22059:47630,J00121:27:H3GGKBBXX:5:2116:20202:18845;sequence=TACAGTGAAAAGAGAGAGAGTATTCAACTA;start=63634;subtype=IES;support_ref=0;support_variant=33;type=IES;
scaffold51_157_with_IES	MILORD	internal_eliminated_sequence	64554	64583	.	.	.	ID=MILORD.157.64554.64583;Name=MILORD.157.64554.64583;bounded_by_ta=TRUE;common_boundary=Both;end=64583;ies_id=IESPGM.PTET51.1.157.60717;ies_left_dist=0;ies_min_dist=0;ies_right_dist=0;junction_seq=ttatccgtcttgtaaTAcatgttgccctaacc;read_names=J00121:27:H3GGKBBXX:5:1212:10510:6660,J00121:27:H3GGKBBXX:5:2117:12449:30837,J00121:27:H3GGKBBXX:5:1221:9272:44359,J00121:27:H3GGKBBXX:5:1124:25885:39770,J00121:27:H3GGKBBXX:5:2205:18243:34160,J00121:27:H3GGKBBXX:5:1210:12012:8629,J00121:27:H3GGKBBXX:5:2214:10318:23874,J00121:27:H3GGKBBXX:5:2224:7314:11284,J00121:27:H3GGKBBXX:5:1121:27336:32121,J00121:27:H3GGKBBXX:5:1218:8207:21201,J00121:27:H3GGKBBXX:5:2202:20293:42284,J00121:27:H3GGKBBXX:5:2117:30249:14766,J00121:27:H3GGKBBXX:5:1128:28919:3494,J00121:27:H3GGKBBXX:5:1224:11708:22977,J00121:27:H3GGKBBXX:5:1220:10835:4971,J00121:27:H3GGKBBXX:5:1123:12175:38205,J00121:27:H3GGKBBXX:5:1218:8186:21236,J00121:27:H3GGKBBXX:5:1216:22901:41563,J00121:27:H3GGKBBXX:5:1209:6451:40526,J00121:27:H3GGKBBXX:5:2223:2960:47454,J00121:27:H3GGKBBXX:5:1118:9252:44605,J00121:27:H3GGKBBXX:5:2210:15859:5657,J00121:27:H3GGKBBXX:5:1215:14478:33404,J00121:27:H3GGKBBXX:5:2106:31974:2316,J00121:27:H3GGKBBXX:5:2114:24322:15891,J00121:27:H3GGKBBXX:5:2101:13139:47049,J00121:27:H3GGKBBXX:5:2202:26392:41950,J00121:27:H3GGKBBXX:5:2113:11647:43585,J00121:27:H3GGKBBXX:5:2218:21328:36552,J00121:27:H3GGKBBXX:5:2106:23378:13447,J00121:27:H3GGKBBXX:5:1226:19055:9754,J00121:27:H3GGKBBXX:5:1113:11647:17772,J00121:27:H3GGKBBXX:5:1124:21816:39576,J00121:27:H3GGKBBXX:5:2110:12550:39594,J00121:27:H3GGKBBXX:5:2119:25915:23294,J00121:27:H3GGKBBXX:5:2202:11485:44851,J00121:27:H3GGKBBXX:5:1204:27164:13078,J00121:27:H3GGKBBXX:5:2220:25266:24243;sequence=TATGATTAAGAAGTAAAGTGAATACATCTA;start=64554;subtype=IES;support_ref=72;support_variant=38;type=IES;
scaffold51_157_with_IES	MILORD	internal_eliminated_sequence	65508	65594	.	.	.	ID=MILORD.157.65508.65594;Name=MILORD.157.65508.65594;bounded_by_ta=TRUE;common_boundary=Both;end=65594;ies_id=IESPGM.PTET51.1.157.61641;ies_left_dist=0;ies_min_dist=0;ies_right_dist=0;junction_seq=tatttgaaattacatTAtcaataactagaaat;read_names=J00121:27:H3GGKBBXX:5:2204:27245:46557,J00121:27:H3GGKBBXX:5:2222:8623:36446,J00121:27:H3GGKBBXX:5:1125:13230:9543,J00121:27:H3GGKBBXX:5:1119:25002:10880,J00121:27:H3GGKBBXX:5:2205:11089:4215,J00121:27:H3GGKBBXX:5:1222:12449:4145,J00121:27:H3GGKBBXX:5:2216:12784:28323,J00121:27:H3GGKBBXX:5:2102:10581:47577,J00121:27:H3GGKBBXX:5:1208:28493:14467,J00121:27:H3GGKBBXX:5:2221:22191:15363,J00121:27:H3GGKBBXX:5:1128:3681:41141,J00121:27:H3GGKBBXX:5:1226:8846:11618,J00121:27:H3GGKBBXX:5:1114:5741:14432,J00121:27:H3GGKBBXX:5:1222:12357:4303,J00121:27:H3GGKBBXX:5:1128:15209:41669,J00121:27:H3GGKBBXX:5:2224:30523:16436,J00121:27:H3GGKBBXX:5:1117:25611:41124,J00121:27:H3GGKBBXX:5:2212:16711:12374,J00121:27:H3GGKBBXX:5:2209:12571:4497,J00121:27:H3GGKBBXX:5:2215:4827:41370,J00121:27:H3GGKBBXX:5:2207:21217:1472,J00121:27:H3GGKBBXX:5:1112:26047:23065,J00121:27:H3GGKBBXX:5:2128:19989:27901,J00121:27:H3GGKBBXX:5:1118:20628:12726,J00121:27:H3GGKBBXX:5:2217:1966:40104,J00121:27:H3GGKBBXX:5:1101:22455:9596,J00121:27:H3GGKBBXX:5:1128:14671:41862,J00121:27:H3GGKBBXX:5:1206:23216:13693,J00121:27:H3GGKBBXX:5:1220:11444:6132,J00121:27:H3GGKBBXX:5:2208:14154:45010,J00121:27:H3GGKBBXX:5:2105:32542:37695,J00121:27:H3GGKBBXX:5:1124:6055:17579,J00121:27:H3GGKBBXX:5:1220:23652:37273,J00121:27:H3GGKBBXX:5:2108:21146:9051,J00121:27:H3GGKBBXX:5:2223:23602:13306,J00121:27:H3GGKBBXX:5:1226:9962:12779,J00121:27:H3GGKBBXX:5:1124:15453:35655,J00121:27:H3GGKBBXX:5:1218:19664:40174,J00121:27:H3GGKBBXX:5:2221:8592:28833,J00121:27:H3GGKBBXX:5:2228:22942:36710,J00121:27:H3GGKBBXX:5:2217:13961:12005,J00121:27:H3GGKBBXX:5:2203:12225:8119,J00121:27:H3GGKBBXX:5:2201:24342:21377,J00121:27:H3GGKBBXX:5:2209:5974:22362;sequence=TACATTCAATGCTTCAAATTTATTAAGATTTTTTCACTTCCTAAAACAATTACAATAACTCTACATTAAATATTTGATAATCTATTG;start=65508;subtype=IES;support_ref=26;support_variant=44;type=IES;
scaffold51_157_with_IES	MILORD	internal_eliminated_sequence	68010	68122	.	.	.	ID=MILORD.157.68010.68122;Name=MILORD.157.68010.68122;bounded_by_ta=TRUE;common_boundary=Both;end=68122;ies_id=IESPGM.PTET51.1.157.64056;ies_left_dist=0;ies_min_dist=0;ies_right_dist=0;junction_seq=tttattcattaccggTAtttccaattcttatt;read_names=J00121:27:H3GGKBBXX:5:2128:10186:43304,J00121:27:H3GGKBBXX:5:2201:28706:20674,J00121:27:H3GGKBBXX:5:2226:9201:11038,J00121:27:H3GGKBBXX:5:2207:23175:22450,J00121:27:H3GGKBBXX:5:1203:22465:17983,J00121:27:H3GGKBBXX:5:2218:6888:34987,J00121:27:H3GGKBBXX:5:2217:13007:17175,J00121:27:H3GGKBBXX:5:2125:15108:29184,J00121:27:H3GGKBBXX:5:1207:16985:9473,J00121:27:H3GGKBBXX:5:1111:13687:6712,J00121:27:H3GGKBBXX:5:2227:6350:45168,J00121:27:H3GGKBBXX:5:1222:20121:11530,J00121:27:H3GGKBBXX:5:2113:13504:6888,J00121:27:H3GGKBBXX:5:2215:14265:40104,J00121:27:H3GGKBBXX:5:1107:24089:29448,J00121:27:H3GGKBBXX:5:2110:6827:11179,J00121:27:H3GGKBBXX:5:1101:20537:4690,J00121:27:H3GGKBBXX:5:2104:20425:37660,J00121:27:H3GGKBBXX:5:1102:29143:9086,J00121:27:H3GGKBBXX:5:2209:22110:29993,J00121:27:H3GGKBBXX:5:2225:26068:13148;sequence=TACACTCTCTGAGACATGCCTTAATTAATTTGGATAATCAACTATGAAAAGAGGAATAAATATCTTATTGAAAATGTAATATATATTGTTATAAAATACTGTTCATTAAAGTG;start=68010;subtype=IES;support_ref=98;support_variant=21;type=IES;
scaffold51_157_with_IES	MILORD	internal_eliminated_sequence	68608	68704	.	.	.	ID=MILORD.157.68608.68704;Name=MILORD.157.68608.68704;bounded_by_ta=TRUE;common_boundary=Both;end=68704;ies_id=IESPGM.PTET51.1.157.64541;ies_left_dist=0;ies_min_dist=0;ies_right_dist=0;junction_seq=tagttagggttttgaTActtgttggtttactt;read_names=J00121:27:H3GGKBBXX:5:1206:7770:6589,J00121:27:H3GGKBBXX:5:1105:2179:13113,J00121:27:H3GGKBBXX:5:1101:16843:15944,J00121:27:H3GGKBBXX:5:1218:2290:19003,J00121:27:H3GGKBBXX:5:1223:19177:18265,J00121:27:H3GGKBBXX:5:1108:11546:33281,J00121:27:H3GGKBBXX:5:2123:17594:39189,J00121:27:H3GGKBBXX:5:1106:10216:16137,J00121:27:H3GGKBBXX:5:2123:11373:5024,J00121:27:H3GGKBBXX:5:2206:21592:21008,J00121:27:H3GGKBBXX:5:1114:20040:3758,J00121:27:H3GGKBBXX:5:2206:24850:46451,J00121:27:H3GGKBBXX:5:1213:24830:27180,J00121:27:H3GGKBBXX:5:1214:17746:42267,J00121:27:H3GGKBBXX:5:1211:7314:40614,J00121:27:H3GGKBBXX:5:1218:12865:36130,J00121:27:H3GGKBBXX:5:2208:1803:6062,J00121:27:H3GGKBBXX:5:1203:10287:36798,J00121:27:H3GGKBBXX:5:1113:23886:43620,J00121:27:H3GGKBBXX:5:1221:19735:9666,J00121:27:H3GGKBBXX:5:2205:2605:22291,J00121:27:H3GGKBBXX:5:1213:26392:20076,J00121:27:H3GGKBBXX:5:2212:20770:16594,J00121:27:H3GGKBBXX:5:1124:30269:31154,J00121:27:H3GGKBBXX:5:2217:12449:48808,J00121:27:H3GGKBBXX:5:1202:7527:22028,J00121:27:H3GGKBBXX:5:2212:10429:11266,J00121:27:H3GGKBBXX:5:2222:7030:10897,J00121:27:H3GGKBBXX:5:2109:22597:47436,J00121:27:H3GGKBBXX:5:1120:13778:21360;sequence=TACAGTGAGAGAGAGGATGAATCTCTATTTATTATTTATTGAAAATTATTTATAAATAGTTTTGATTTATGCTGAAAAATACTTACTTTAATTTCTA;start=68608;subtype=IES;support_ref=62;support_variant=30;type=IES;
scaffold51_157_with_IES	MILORD	internal_eliminated_sequence	70019	70591	.	.	.	ID=MILORD.157.70019.70591;Name=MILORD.157.70019.70591;bounded_by_ta=TRUE;common_boundary=None;end=70591;ies_id=IESPGM.PTET51.1.157.64541;ies_left_dist=-1411;ies_min_dist=1411;ies_right_dist=-1887;junction_seq=cccttttattcaacaTAattatttataaaaca;read_names=J00121:27:H3GGKBBXX:5:2115:8816:23768,J00121:27:H3GGKBBXX:5:2204:11556:26230;sequence=TATTTTATGTTAAATTTTAAAATTTCTTTATTATTTCCACATCCAAAACAAAAATAATAATTTTCCATTTATAATATTAAGAATTAAGATATATTTTTCATACAACTCCTACATTTACTAATTTCAATTTCTATTAAAATTACACTAAAATCTGCATTATATTAAAAATGAATCAAAGATGAAATAATAGTAGAGCAATTTAATTAATCTATAAATGAAATAGAATGTTCTTGAAATGCTTCCTTTCTTTTAATTACAAGTTTACAGCCAAGGGGAAGAATTTTAATTATTTACACCTTGCATCTTGGATATAAGAAAATATGAACATAATTTAATATACTATTATTTATTAATATTATAAAAATAATATAAAAAAGAAGGGCTCTCCCGGGAATTGAACCCGGCTCACATGCACCCTAAGCATGCATACTACCGATATACTAGAAAGCCTTGGTTAATACTTATGTCATTTTTGAGTATTTCAAGTACAACTTAAAAATTGACAATTTTATTCAAGGAAAGATATCGACTAAAACATCCAAAAAATACAGAGGAGCATTTATCAATATTATA;start=70019;subtype=MAC;support_ref=80;support_variant=2;type=CRYPTIC;
scaffold51_157_with_IES	MILORD	internal_eliminated_sequence	70019	70649	.	.	.	ID=MILORD.157.70019.70649;Name=MILORD.157.70019.70649;bounded_by_ta=TRUE;common_boundary=None;end=70649;ies_id=IESPGM.PTET51.1.157.64541;ies_left_dist=-1411;ies_min_dist=1411;ies_right_dist=-1945;junction_seq=cccttttattcaacaTAtatatatttaagttt;read_names=J00121:27:H3GGKBBXX:5:2221:29640:18810;sequence=TATTTTATGTTAAATTTTAAAATTTCTTTATTATTTCCACATCCAAAACAAAAATAATAATTTTCCATTTATAATATTAAGAATTAAGATATATTTTTCATACAACTCCTACATTTACTAATTTCAATTTCTATTAAAATTACACTAAAATCTGCATTATATTAAAAATGAATCAAAGATGAAATAATAGTAGAGCAATTTAATTAATCTATAAATGAAATAGAATGTTCTTGAAATGCTTCCTTTCTTTTAATTACAAGTTTACAGCCAAGGGGAAGAATTTTAATTATTTACACCTTGCATCTTGGATATAAGAAAATATGAACATAATTTAATATACTATTATTTATTAATATTATAAAAATAATATAAAAAAGAAGGGCTCTCCCGGGAATTGAACCCGGCTCACATGCACCCTAAGCATGCATACTACCGATATACTAGAAAGCCTTGGTTAATACTTATGTCATTTTTGAGTATTTCAAGTACAACTTAAAAATTGACAATTTTATTCAAGGAAAGATATCGACTAAAACATCCAAAAAATACAGAGGAGCATTTATCAATATTATATAATTATTTATAAAACAATAAATTTGAAAATTGAGGTTTATATTTTATTGATCATAAA;start=70019;subtype=MAC;support_ref=80;support_variant=1;type=CRYPTIC;
scaffold51_157_with_IES	MILORD	internal_eliminated_sequence	70019	70651	.	.	.	ID=MILORD.157.70019.70651;Name=MILORD.157.70019.70651;bounded_by_ta=TRUE;common_boundary=None;end=70651;ies_id=IESPGM.PTET51.1.157.64541;ies_left_dist=-1411;ies_min_dist=1411;ies_right_dist=-1947;junction_seq=cccttttattcaacaTAtatatttaagtttta;read_names=J00121:27:H3GGKBBXX:5:1216:23196:39225;sequence=TATTTTATGTTAAATTTTAAAATTTCTTTATTATTTCCACATCCAAAACAAAAATAATAATTTTCCATTTATAATATTAAGAATTAAGATATATTTTTCATACAACTCCTACATTTACTAATTTCAATTTCTATTAAAATTACACTAAAATCTGCATTATATTAAAAATGAATCAAAGATGAAATAATAGTAGAGCAATTTAATTAATCTATAAATGAAATAGAATGTTCTTGAAATGCTTCCTTTCTTTTAATTACAAGTTTACAGCCAAGGGGAAGAATTTTAATTATTTACACCTTGCATCTTGGATATAAGAAAATATGAACATAATTTAATATACTATTATTTATTAATATTATAAAAATAATATAAAAAAGAAGGGCTCTCCCGGGAATTGAACCCGGCTCACATGCACCCTAAGCATGCATACTACCGATATACTAGAAAGCCTTGGTTAATACTTATGTCATTTTTGAGTATTTCAAGTACAACTTAAAAATTGACAATTTTATTCAAGGAAAGATATCGACTAAAACATCCAAAAAATACAGAGGAGCATTTATCAATATTATATAATTATTTATAAAACAATAAATTTGAAAATTGAGGTTTATATTTTATTGATCATAAATA;start=70019;subtype=MAC;support_ref=80;support_variant=1;type=CRYPTIC;
scaffold51_157_with_IES	MILORD	internal_eliminated_sequence	70281	70694	.	.	.	ID=MILORD.157.70281.70694;Name=MILORD.157.70281.70694;bounded_by_ta=TRUE;common_boundary=None;end=70694;ies_id=IESPGM.PTET51.1.157.64541;ies_left_dist=-1673;ies_min_dist=1673;ies_right_dist=-1990;junction_seq=ttttaattacaagttTAaaataattgagattt;read_names=J00121:27:H3GGKBBXX:5:1128:26007:15082,J00121:27:H3GGKBBXX:5:2215:14438:37484,J00121:27:H3GGKBBXX:5:2218:23886:6589;sequence=TACAGCCAAGGGGAAGAATTTTAATTATTTACACCTTGCATCTTGGATATAAGAAAATATGAACATAATTTAATATACTATTATTTATTAATATTATAAAAATAATATAAAAAAGAAGGGCTCTCCCGGGAATTGAACCCGGCTCACATGCACCCTAAGCATGCATACTACCGATATACTAGAAAGCCTTGGTTAATACTTATGTCATTTTTGAGTATTTCAAGTACAACTTAAAAATTGACAATTTTATTCAAGGAAAGATATCGACTAAAACATCCAAAAAATACAGAGGAGCATTTATCAATATTATATAATTATTTATAAAACAATAAATTTGAAAATTGAGGTTTATATTTTATTGATCATAAATATATATATTTAAGTTTTATATAAAATGTATATATATTTTAACGA;start=70281;subtype=MAC;support_ref=112;support_variant=3;type=CRYPTIC;
scaffold51_157_with_IES	MILORD	internal_eliminated_sequence	70346	70649	.	.	.	ID=MILORD.157.70346.70649;Name=MILORD.157.70346.70649;bounded_by_ta=TRUE;common_boundary=None;end=70649;ies_id=IESPGM.PTET51.1.157.64541;ies_left_dist=-1738;ies_min_dist=1738;ies_right_dist=-1945;junction_seq=aagaaaatatgaacaTAtatatatttaagttt;read_names=J00121:27:H3GGKBBXX:5:2206:26037:28252,J00121:27:H3GGKBBXX:5:1103:17249:12146,J00121:27:H3GGKBBXX:5:2101:11596:22327,J00121:27:H3GGKBBXX:5:1202:14620:29712;sequence=TAATTTAATATACTATTATTTATTAATATTATAAAAATAATATAAAAAAGAAGGGCTCTCCCGGGAATTGAACCCGGCTCACATGCACCCTAAGCATGCATACTACCGATATACTAGAAAGCCTTGGTTAATACTTATGTCATTTTTGAGTATTTCAAGTACAACTTAAAAATTGACAATTTTATTCAAGGAAAGATATCGACTAAAACATCCAAAAAATACAGAGGAGCATTTATCAATATTATATAATTATTTATAAAACAATAAATTTGAAAATTGAGGTTTATATTTTATTGATCATAAA;start=70346;subtype=MAC;support_ref=84;support_variant=4;type=CRYPTIC;
scaffold51_157_with_IES	MILORD	internal_eliminated_sequence	70366	70677	.	.	.	ID=MILORD.157.70366.70677;Name=MILORD.157.70366.70677;bounded_by_ta=TRUE;common_boundary=None;end=70677;ies_id=IESPGM.PTET51.1.157.64541;ies_left_dist=-1758;ies_min_dist=1758;ies_right_dist=-1973;junction_seq=taatatactattattTAtatatattttaacga;read_names=J00121:27:H3GGKBBXX:5:1108:23429:12620;sequence=TATTAATATTATAAAAATAATATAAAAAAGAAGGGCTCTCCCGGGAATTGAACCCGGCTCACATGCACCCTAAGCATGCATACTACCGATATACTAGAAAGCCTTGGTTAATACTTATGTCATTTTTGAGTATTTCAAGTACAACTTAAAAATTGACAATTTTATTCAAGGAAAGATATCGACTAAAACATCCAAAAAATACAGAGGAGCATTTATCAATATTATATAATTATTTATAAAACAATAAATTTGAAAATTGAGGTTTATATTTTATTGATCATAAATATATATATTTAAGTTTTATATAAAATG;start=70366;subtype=MAC;support_ref=38;support_variant=1;type=CRYPTIC;
scaffold51_157_with_IES	MILORD	internal_eliminated_sequence	72871	72953	.	.	.	ID=MILORD.157.72871.72953;Name=MILORD.157.72871.72953;bounded_by_ta=TRUE;common_boundary=Both;end=72953;ies_id=IESPGM.PTET51.1.157.68707;ies_left_dist=0;ies_min_dist=0;ies_right_dist=0;junction_seq=aaagaagttaagtaaTAatagaccaagggaat;read_names=J00121:27:H3GGKBBXX:5:1105:16762:45695,J00121:27:H3GGKBBXX:5:1219:16437:4585,J00121:27:H3GGKBBXX:5:1224:24129:39400,J00121:27:H3GGKBBXX:5:1106:23338:16225,J00121:27:H3GGKBBXX:5:1112:24190:35673,J00121:27:H3GGKBBXX:5:2203:8806:37501,J00121:27:H3GGKBBXX:5:1204:15625:5499,J00121:27:H3GGKBBXX:5:2218:10642:9104,J00121:27:H3GGKBBXX:5:2228:25692:48509,J00121:27:H3GGKBBXX:5:2104:21775:34582,J00121:27:H3GGKBBXX:5:2220:9262:22924,J00121:27:H3GGKBBXX:5:1202:23043:39031;sequence=TACACTTTGGTATTAATCGTAGGATTCAAATTTCATTATTGAATTTATAAGTAAAATAAAACAAAATTTGTCAAAGATAATTG;start=72871;subtype=IES;support_ref=90;support_variant=12;type=IES;
scaffold51_157_with_IES	MILORD	internal_eliminated_sequence	73611	73654	.	.	.	ID=MILORD.157.73611.73654;Name=MILORD.157.73611.73654;bounded_by_ta=TRUE;common_boundary=None;end=73654;ies_id=IESPGM.PTET51.1.157.68707;ies_left_dist=-740;ies_min_dist=701;ies_right_dist=-701;junction_seq=tcatgtagtctgttcTActgtaaattagttta;read_names=J00121:27:H3GGKBBXX:5:2225:5487:9737;sequence=TATATTTATAATTGAAGTTTTCTAGTAAATAAATTGAAAAACTA;start=73611;subtype=MAC;support_ref=105;support_variant=1;type=CRYPTIC;
scaffold51_157_with_IES	MILORD	internal_eliminated_sequence	75228	75272	.	.	.	ID=MILORD.157.75228.75272;Name=MILORD.157.75228.75272;bounded_by_ta=TRUE;common_boundary=Both;end=75272;ies_id=IESPGM.PTET51.1.157.70981;ies_left_dist=0;ies_min_dist=0;ies_right_dist=0;junction_seq=atcgttgatggataaTAtaaaaaaatcatagc;read_names=J00121:27:H3GGKBBXX:5:1212:12428:27848,J00121:27:H3GGKBBXX:5:1215:25175:1824,J00121:27:H3GGKBBXX:5:2208:16549:8013,J00121:27:H3GGKBBXX:5:1107:14539:3407,J00121:27:H3GGKBBXX:5:1220:7649:38521,J00121:27:H3GGKBBXX:5:1210:14976:31875,J00121:27:H3GGKBBXX:5:2219:13169:18265,J00121:27:H3GGKBBXX:5:1204:19126:33193,J00121:27:H3GGKBBXX:5:2202:27143:45924,J00121:27:H3GGKBBXX:5:1112:13920:28112,J00121:27:H3GGKBBXX:5:1114:14489:11935,J00121:27:H3GGKBBXX:5:1110:15605:29940,J00121:27:H3GGKBBXX:5:1101:21998:32191,J00121:27:H3GGKBBXX:5:1108:9029:5640,J00121:27:H3GGKBBXX:5:1110:27154:24349,J00121:27:H3GGKBBXX:5:2212:13859:21922,J00121:27:H3GGKBBXX:5:2211:19786:10880,J00121:27:H3GGKBBXX:5:2109:5345:13816,J00121:27:H3GGKBBXX:5:2117:14478:17016,J00121:27:H3GGKBBXX:5:1203:14154:37554,J00121:27:H3GGKBBXX:5:1217:25520:30099,J00121:27:H3GGKBBXX:5:2207:22962:28375,J00121:27:H3GGKBBXX:5:1101:26047:21377,J00121:27:H3GGKBBXX:5:2214:7892:32789,J00121:27:H3GGKBBXX:5:2201:14387:4620,J00121:27:H3GGKBBXX:5:1120:28676:42812,J00121:27:H3GGKBBXX:5:1105:3457:16454,J00121:27:H3GGKBBXX:5:2224:13159:31646,J00121:27:H3GGKBBXX:5:2224:13098:31681,J00121:27:H3GGKBBXX:5:2228:23196:11724,J00121:27:H3GGKBBXX:5:2219:30208:42583,J00121:27:H3GGKBBXX:5:2106:15828:42917,J00121:27:H3GGKBBXX:5:2113:26626:8629,J00121:27:H3GGKBBXX:5:1216:7425:42741,J00121:27:H3GGKBBXX:5:2217:13920:38767,J00121:27:H3GGKBBXX:5:1121:3488:45660,J00121:27:H3GGKBBXX:5:1208:21988:42337,J00121:27:H3GGKBBXX:5:2219:18538:24050,J00121:27:H3GGKBBXX:5:1101:6431:11442,J00121:27:H3GGKBBXX:5:1211:15818:25386,J00121:27:H3GGKBBXX:5:2228:3336:18634,J00121:27:H3GGKBBXX:5:2209:11160:4479,J00121:27:H3GGKBBXX:5:1218:19309:41247,J00121:27:H3GGKBBXX:5:1208:9587:26476,J00121:27:H3GGKBBXX:5:1117:5842:3354,J00121:27:H3GGKBBXX:5:1113:13058:25738,J00121:27:H3GGKBBXX:5:1208:11261:17491,J00121:27:H3GGKBBXX:5:2219:30249:42653,J00121:27:H3GGKBBXX:5:1221:28280:30767,J00121:27:H3GGKBBXX:5:2207:7476:26687,J00121:27:H3GGKBBXX:5:1224:12144:46698,J00121:27:H3GGKBBXX:5:1124:18690:10915,J00121:27:H3GGKBBXX:5:2220:30756:27320,J00121:27:H3GGKBBXX:5:2112:7466:32824,J00121:27:H3GGKBBXX:5:2228:3153:39594,J00121:27:H3GGKBBXX:5:1224:16467:32912,J00121:27:H3GGKBBXX:5:2220:3853:14432,J00121:27:H3GGKBBXX:5:1122:20780:47770,J00121:27:H3GGKBBXX:5:1107:27925:6238,J00121:27:H3GGKBBXX:5:1225:11028:21342,J00121:27:H3GGKBBXX:5:1126:16437:29483,J00121:27:H3GGKBBXX:5:1126:20161:17685,J00121:27:H3GGKBBXX:5:2220:26210:31927,J00121:27:H3GGKBBXX:5:1217:14894:47348,J00121:27:H3GGKBBXX:5:2227:26504:15451,J00121:27:H3GGKBBXX:5:2206:6096:17966,J00121:27:H3GGKBBXX:5:1209:6786:32806,J00121:27:H3GGKBBXX:5:2123:22019:26283,J00121:27:H3GGKBBXX:5:1204:21785:39242,J00121:27:H3GGKBBXX:5:2109:29061:18687,J00121:27:H3GGKBBXX:5:1124:8115:17175,J00121:27:H3GGKBBXX:5:1202:5112:14256;sequence=TACACTCACTCAAAATACTTTCATTCTCAGAATTCAATCCTACTA;start=75228;subtype=IES;support_ref=6;support_variant=72;type=IES;
scaffold51_157_with_IES	MILORD	internal_eliminated_sequence	75957	76023	.	.	.	ID=MILORD.157.75957.76023;Name=MILORD.157.75957.76023;bounded_by_ta=TRUE;common_boundary=Both;end=76023;ies_id=IESPGM.PTET51.1.157.71665;ies_left_dist=0;ies_min_dist=0;ies_right_dist=0;junction_seq=gggctctatctttgtTAgaaaatgcgagaata;read_names=J00121:27:H3GGKBBXX:5:2105:31182:33721,J00121:27:H3GGKBBXX:5:1220:30279:38838,J00121:27:H3GGKBBXX:5:1220:30107:38855,J00121:27:H3GGKBBXX:5:1126:25347:34371,J00121:27:H3GGKBBXX:5:2222:6938:26775,J00121:27:H3GGKBBXX:5:2103:16589:4708,J00121:27:H3GGKBBXX:5:1111:11069:18775,J00121:27:H3GGKBBXX:5:1110:10084:18441,J00121:27:H3GGKBBXX:5:1228:17066:10598,J00121:27:H3GGKBBXX:5:2224:27265:28797,J00121:27:H3GGKBBXX:5:1124:26382:30609,J00121:27:H3GGKBBXX:5:1111:11018:18757,J00121:27:H3GGKBBXX:5:2119:17482:24437,J00121:27:H3GGKBBXX:5:1208:18193:19091,J00121:27:H3GGKBBXX:5:1210:7070:37273,J00121:27:H3GGKBBXX:5:2227:17503:19162,J00121:27:H3GGKBBXX:5:1102:5244:46240,J00121:27:H3GGKBBXX:5:1221:27904:25263,J00121:27:H3GGKBBXX:5:2115:7821:17122,J00121:27:H3GGKBBXX:5:2224:30797:19478,J00121:27:H3GGKBBXX:5:1215:6309:2650,J00121:27:H3GGKBBXX:5:1204:7080:14854,J00121:27:H3GGKBBXX:5:1224:15635:35866,J00121:27:H3GGKBBXX:5:2101:28290:8805,J00121:27:H3GGKBBXX:5:1117:8836:36323,J00121:27:H3GGKBBXX:5:2210:4290:40719,J00121:27:H3GGKBBXX:5:2110:24647:32666,J00121:27:H3GGKBBXX:5:2123:27255:3213,J00121:27:H3GGKBBXX:5:2226:22769:5218,J00121:27:H3GGKBBXX:5:2227:25855:24806,J00121:27:H3GGKBBXX:5:2109:8339:47559,J00121:27:H3GGKBBXX:5:2114:24079:18493,J00121:27:H3GGKBBXX:5:2219:4482:41440,J00121:27:H3GGKBBXX:5:1117:12266:40016,J00121:27:H3GGKBBXX:5:1115:15595:32244,J00121:27:H3GGKBBXX:5:2225:24221:29958,J00121:27:H3GGKBBXX:5:1113:23480:6413,J00121:27:H3GGKBBXX:5:2112:11272:45467,J00121:27:H3GGKBBXX:5:1116:23338:16893,J00121:27:H3GGKBBXX:5:1103:5406:40754,J00121:27:H3GGKBBXX:5:1103:4310:1508,J00121:27:H3GGKBBXX:5:2201:10125:25369,J00121:27:H3GGKBBXX:5:2109:8369:47506,J00121:27:H3GGKBBXX:5:2206:2757:8031,J00121:27:H3GGKBBXX:5:1107:4350:37765,J00121:27:H3GGKBBXX:5:1111:8247:9491,J00121:27:H3GGKBBXX:5:1223:4584:26177,J00121:27:H3GGKBBXX:5:2103:27844:32894,J00121:27:H3GGKBBXX:5:2123:24667:7802,J00121:27:H3GGKBBXX:5:2207:23196:33176,J00121:27:H3GGKBBXX:5:2107:6025:8488,J00121:27:H3GGKBBXX:5:1104:2788:9948,J00121:27:H3GGKBBXX:5:1109:17188:19742,J00121:27:H3GGKBBXX:5:1203:20172:29518,J00121:27:H3GGKBBXX:5:1201:9313:1525;sequence=TACAATCAATTTTATTTATTATTTTAATTAAAATCTTATTATCTAATTAATCATAATAAAGGGGCTG;start=75957;subtype=IES;support_ref=2;support_variant=55;type=IES;
scaffold51_157_with_IES	MILORD	internal_eliminated_sequence	77060	77153	.	.	.	ID=MILORD.157.77060.77153;Name=MILORD.157.77060.77153;bounded_by_ta=TRUE;common_boundary=None;end=77153;ies_id=IESPGM.PTET51.1.157.72699;ies_left_dist=-2;ies_min_dist=2;ies_right_dist=-2;junction_seq=tgtattaaaatgataTAagacataattaaata;read_names=J00121:27:H3GGKBBXX:5:2101:25936:6449,J00121:27:H3GGKBBXX:5:2116:13220:19513,J00121:27:H3GGKBBXX:5:2110:21176:1402,J00121:27:H3GGKBBXX:5:1204:20953:27145,J00121:27:H3GGKBBXX:5:1128:26494:15434,J00121:27:H3GGKBBXX:5:1228:9394:47454,J00121:27:H3GGKBBXX:5:2102:4229:13500,J00121:27:H3GGKBBXX:5:2211:9039:37449,J00121:27:H3GGKBBXX:5:2217:3924:47260,J00121:27:H3GGKBBXX:5:1204:20983:24911,J00121:27:H3GGKBBXX:5:2213:3660:28657,J00121:27:H3GGKBBXX:5:1116:26748:18757,J00121:27:H3GGKBBXX:5:1223:11038:31136,J00121:27:H3GGKBBXX:5:1223:13169:40666,J00121:27:H3GGKBBXX:5:2216:24718:15276,J00121:27:H3GGKBBXX:5:1217:24931:13605,J00121:27:H3GGKBBXX:5:1109:22546:19988,J00121:27:H3GGKBBXX:5:2116:16833:5059,J00121:27:H3GGKBBXX:5:1113:11109:14519,J00121:27:H3GGKBBXX:5:2223:24393:19636,J00121:27:H3GGKBBXX:5:2111:27062:32877;sequence=TACCGGAATTGGGTGAGATATCAAAGATTTATCATTTTATAATTAATAATTGTTAAGGAAATTGAAAAAGTAAAATGATAGACAAATAGGTGTA;start=77060;subtype=OVERLAPPING;support_ref=18;support_variant=21;type=ALTERNATIVE;
scaffold51_157_with_IES	MILORD	internal_eliminated_sequence	77097	77151	.	.	.	ID=MILORD.157.77097.77151;Name=MILORD.157.77097.77151;bounded_by_ta=TRUE;common_boundary=RIGHT;end=77151;ies_id=IESPGM.PTET51.1.157.72699;ies_left_dist=-39;ies_min_dist=0;ies_right_dist=0;junction_seq=aaagatttatcatttTAtaagacataattaaa;read_names=J00121:27:H3GGKBBXX:5:2102:31822:22731;sequence=TATAATTAATAATTGTTAAGGAAATTGAAAAAGTAAAATGATAGACAAATAGGTG;start=77097;subtype=PARTIAL_INTERNAL;support_ref=5;support_variant=1;type=ALTERNATIVE;
scaffold51_157_with_IES	MILORD	internal_eliminated_sequence	78085	78115	.	.	.	ID=MILORD.157.78085.78115;Name=MILORD.157.78085.78115;bounded_by_ta=TRUE;common_boundary=Both;end=78115;ies_id=IESPGM.PTET51.1.157.73632;ies_left_dist=0;ies_min_dist=0;ies_right_dist=0;junction_seq=tgacagttagactgaTAtcaagaaagacgata;read_names=J00121:27:H3GGKBBXX:5:2126:19715:8752,J00121:27:H3GGKBBXX:5:1205:17513:16577,J00121:27:H3GGKBBXX:5:2215:20364:6572,J00121:27:H3GGKBBXX:5:1211:14194:5446,J00121:27:H3GGKBBXX:5:1210:13707:2141,J00121:27:H3GGKBBXX:5:1126:18812:4057,J00121:27:H3GGKBBXX:5:1207:13687:34881,J00121:27:H3GGKBBXX:5:2219:10866:8330,J00121:27:H3GGKBBXX:5:1124:12855:27461,J00121:27:H3GGKBBXX:5:1126:22191:35092,J00121:27:H3GGKBBXX:5:1208:25083:22731,J00121:27:H3GGKBBXX:5:1102:15635:8224,J00121:27:H3GGKBBXX:5:1203:16488:6114,J00121:27:H3GGKBBXX:5:2222:20009:42073,J00121:27:H3GGKBBXX:5:1219:10886:41774,J00121:27:H3GGKBBXX:5:2120:16924:21641,J00121:27:H3GGKBBXX:5:1119:17574:28885,J00121:27:H3GGKBBXX:5:1226:23845:41018,J00121:27:H3GGKBBXX:5:1123:28371:31347,J00121:27:H3GGKBBXX:5:2119:18568:23505,J00121:27:H3GGKBBXX:5:1110:30614:40578,J00121:27:H3GGKBBXX:5:2106:19126:5517,J00121:27:H3GGKBBXX:5:2211:23805:44183,J00121:27:H3GGKBBXX:5:1212:20618:36868,J00121:27:H3GGKBBXX:5:1228:23338:21535,J00121:27:H3GGKBBXX:5:1218:17310:48403,J00121:27:H3GGKBBXX:5:2201:11160:35673,J00121:27:H3GGKBBXX:5:1206:16894:41141,J00121:27:H3GGKBBXX:5:1111:17969:11249,J00121:27:H3GGKBBXX:5:1114:29528:41651,J00121:27:H3GGKBBXX:5:2223:13900:45625,J00121:27:H3GGKBBXX:5:2201:24870:41000,J00121:27:H3GGKBBXX:5:1227:30462:12146,J00121:27:H3GGKBBXX:5:2228:29041:7750,J00121:27:H3GGKBBXX:5:2227:5680:34582;sequence=TATAGATGGACAGTAGGTGGGTTCGCAACTG;start=78085;subtype=IES;support_ref=12;support_variant=35;type=IES;
scaffold51_157_with_IES	MILORD	internal_eliminated_sequence	83738	83793	.	.	.	ID=MILORD.157.83738.83793;Name=MILORD.157.83738.83793;bounded_by_ta=TRUE;common_boundary=Both;end=83793;ies_id=IESPGM.PTET51.1.157.79254;ies_left_dist=0;ies_min_dist=0;ies_right_dist=0;junction_seq=atttaatatattaaaTAcattttaccctggtt;read_names=J00121:27:H3GGKBBXX:5:1224:13332:47208,J00121:27:H3GGKBBXX:5:2224:18182:25263,J00121:27:H3GGKBBXX:5:1116:25834:7644,J00121:27:H3GGKBBXX:5:2213:13281:27356;sequence=TACACCCATATTCCTTTAAAGTTATACTCCAAAAATAAGAATCTCCTAATCGACTG;start=83738;subtype=IES;support_ref=4;support_variant=4;type=IES;
scaffold51_157_with_IES	MILORD	internal_eliminated_sequence	83837	83864	.	.	.	ID=MILORD.157.83837.83864;Name=MILORD.157.83837.83864;bounded_by_ta=TRUE;common_boundary=Both;end=83864;ies_id=IESPGM.PTET51.1.157.79297;ies_left_dist=0;ies_min_dist=0;ies_right_dist=0;junction_seq=gatctgcaaagacgaTAccaaccattaggata;read_names=J00121:27:H3GGKBBXX:5:2108:18061:9332,J00121:27:H3GGKBBXX:5:2203:5771:39453,J00121:27:H3GGKBBXX:5:1125:8237:18265,J00121:27:H3GGKBBXX:5:2102:29579:42302,J00121:27:H3GGKBBXX:5:1106:20060:35233,J00121:27:H3GGKBBXX:5:1128:7019:35637,J00121:27:H3GGKBBXX:5:2125:26880:9420,J00121:27:H3GGKBBXX:5:1120:15980:41669,J00121:27:H3GGKBBXX:5:2208:15706:7398,J00121:27:H3GGKBBXX:5:2103:10145:47876,J00121:27:H3GGKBBXX:5:2114:7638:6677;sequence=TACAATCCAATTATTTGAATTCACACCA;start=83837;subtype=IES;support_ref=0;support_variant=11;type=IES;
scaffold51_157_with_IES	MILORD	internal_eliminated_sequence	89404	89476	.	.	.	ID=MILORD.157.89404.89476;Name=MILORD.157.89404.89476;bounded_by_ta=TRUE;common_boundary=Both;end=89476;ies_id=IESPGM.PTET51.1.157.84836;ies_left_dist=0;ies_min_dist=0;ies_right_dist=0;junction_seq=tccaacttcctattcTAagagtttcttttcct;read_names=J00121:27:H3GGKBBXX:5:1127:8085:1437,J00121:27:H3GGKBBXX:5:2223:2625:40192,J00121:27:H3GGKBBXX:5:2122:23135:11583,J00121:27:H3GGKBBXX:5:2213:6268:45344,J00121:27:H3GGKBBXX:5:1224:8014:30503,J00121:27:H3GGKBBXX:5:2222:21399:29677,J00121:27:H3GGKBBXX:5:2214:5731:16383,J00121:27:H3GGKBBXX:5:1227:7395:17192,J00121:27:H3GGKBBXX:5:2209:9770:21025,J00121:27:H3GGKBBXX:5:2208:29234:12198,J00121:27:H3GGKBBXX:5:1223:15270:24542,J00121:27:H3GGKBBXX:5:2202:24028:18476,J00121:27:H3GGKBBXX:5:1212:26910:17245,J00121:27:H3GGKBBXX:5:2220:14367:27197,J00121:27:H3GGKBBXX:5:1112:26342:39928,J00121:27:H3GGKBBXX:5:1204:18061:40315,J00121:27:H3GGKBBXX:5:2214:30827:3565,J00121:27:H3GGKBBXX:5:1202:10226:36974,J00121:27:H3GGKBBXX:5:1109:6745:27707,J00121:27:H3GGKBBXX:5:1213:9283:30450,J00121:27:H3GGKBBXX:5:2211:27184:12374,J00121:27:H3GGKBBXX:5:2227:8258:14643,J00121:27:H3GGKBBXX:5:1202:10135:36675,J00121:27:H3GGKBBXX:5:1123:22161:21535,J00121:27:H3GGKBBXX:5:2125:30959:35303,J00121:27:H3GGKBBXX:5:1222:15544:32648,J00121:27:H3GGKBBXX:5:1117:17401:33510,J00121:27:H3GGKBBXX:5:1120:20395:39858,J00121:27:H3GGKBBXX:5:2119:24302:32244;sequence=TACGATTGGATTGCAGACATTTTTATTTTAAGTTTATAAATAATATCATAAAAATTCAACCTGAAGTGAACAG;start=89404;subtype=IES;support_ref=92;support_variant=29;type=IES;
scaffold51_157_with_IES	MILORD	internal_eliminated_sequence	91101	91172	.	.	.	ID=MILORD.157.91101.91172;Name=MILORD.157.91101.91172;bounded_by_ta=TRUE;common_boundary=Both;end=91172;ies_id=IESPGM.PTET51.1.157.86460;ies_left_dist=0;ies_min_dist=0;ies_right_dist=0;junction_seq=aatgttcttaacttaTAacactttctccttct;read_names=J00121:27:H3GGKBBXX:5:1217:22597:27004,J00121:27:H3GGKBBXX:5:1211:28513:32683,J00121:27:H3GGKBBXX:5:1111:29132:43673,J00121:27:H3GGKBBXX:5:2207:8440:4760,J00121:27:H3GGKBBXX:5:2214:18873:48931,J00121:27:H3GGKBBXX:5:1214:3802:8822,J00121:27:H3GGKBBXX:5:2113:29772:1384,J00121:27:H3GGKBBXX:5:2106:21826:12409,J00121:27:H3GGKBBXX:5:2219:20577:34407,J00121:27:H3GGKBBXX:5:1227:27803:47137,J00121:27:H3GGKBBXX:5:1209:7912:17315,J00121:27:H3GGKBBXX:5:2109:22587:7011,J00121:27:H3GGKBBXX:5:2119:28676:18335,J00121:27:H3GGKBBXX:5:2218:4076:11055,J00121:27:H3GGKBBXX:5:2211:18081:14643,J00121:27:H3GGKBBXX:5:1105:27082:18880,J00121:27:H3GGKBBXX:5:1101:19684:12497,J00121:27:H3GGKBBXX:5:2225:22526:34477,J00121:27:H3GGKBBXX:5:1203:5568:14519,J00121:27:H3GGKBBXX:5:2113:26880:12480,J00121:27:H3GGKBBXX:5:2206:30563:10950,J00121:27:H3GGKBBXX:5:1110:12368:41352,J00121:27:H3GGKBBXX:5:2211:31091:26881,J00121:27:H3GGKBBXX:5:1211:16894:9174;sequence=TACAGTATAAAATAGAATCCTTATTTAATTACCATTTTTTGTCCAAATTAAAACAGCTTACTTAAATTACTA;start=91101;subtype=IES;support_ref=84;support_variant=24;type=IES;
scaffold51_157_with_IES	MILORD	internal_eliminated_sequence	91694	91812	.	.	.	ID=MILORD.157.91694.91812;Name=MILORD.157.91694.91812;bounded_by_ta=TRUE;common_boundary=Both;end=91812;ies_id=IESPGM.PTET51.1.157.86981;ies_left_dist=0;ies_min_dist=0;ies_right_dist=0;junction_seq=gggttcatcttttgcTAacagtactaaaaatt;read_names=J00121:27:H3GGKBBXX:5:1214:11069:11249,J00121:27:H3GGKBBXX:5:2113:26200:8945,J00121:27:H3GGKBBXX:5:2108:26900:7521,J00121:27:H3GGKBBXX:5:1127:18609:27408,J00121:27:H3GGKBBXX:5:1115:19278:38556,J00121:27:H3GGKBBXX:5:1213:26606:40807,J00121:27:H3GGKBBXX:5:2106:23602:17913,J00121:27:H3GGKBBXX:5:2213:23023:20533,J00121:27:H3GGKBBXX:5:1112:6492:28780,J00121:27:H3GGKBBXX:5:1220:28655:18019,J00121:27:H3GGKBBXX:5:1205:16102:4848,J00121:27:H3GGKBBXX:5:1118:28148:34231,J00121:27:H3GGKBBXX:5:1115:10409:39471,J00121:27:H3GGKBBXX:5:1220:16549:17368,J00121:27:H3GGKBBXX:5:1113:24901:42741,J00121:27:H3GGKBBXX:5:1225:10003:39365,J00121:27:H3GGKBBXX:5:1210:8166:3196,J00121:27:H3GGKBBXX:5:2107:29132:40086,J00121:27:H3GGKBBXX:5:2103:14001:39998,J00121:27:H3GGKBBXX:5:1109:28737:38275,J00121:27:H3GGKBBXX:5:2214:23896:3582,J00121:27:H3GGKBBXX:5:2224:3559:47717,J00121:27:H3GGKBBXX:5:2123:8085:33229,J00121:27:H3GGKBBXX:5:2104:6045:14994;sequence=TAAAATCAAATTCAAAGATTTTTTCCTTTATGTTAAAAATTTAATTCAAGGTGGTATATTATATATATTTATAAAAATTTTTCCCATCAAAAGATGATTAATCTAAATCCTACTTACTG;start=91694;subtype=IES;support_ref=20;support_variant=24;type=IES;
scaffold51_157_with_IES	MILORD	internal_eliminated_sequence	92013	92115	.	.	.	ID=MILORD.157.92013.92115;Name=MILORD.157.92013.92115;bounded_by_ta=TRUE;common_boundary=Both;end=92115;ies_id=IESPGM.PTET51.1.157.87181;ies_left_dist=0;ies_min_dist=0;ies_right_dist=0;junction_seq=taaagatcttgatgaTAaatgcaaacgactcc;read_names=J00121:27:H3GGKBBXX:5:1210:5578:21500,J00121:27:H3GGKBBXX:5:1127:14996:21008,J00121:27:H3GGKBBXX:5:2228:26636:28094,J00121:27:H3GGKBBXX:5:2102:19187:34987,J00121:27:H3GGKBBXX:5:2210:8440:29272,J00121:27:H3GGKBBXX:5:2201:11272:11847,J00121:27:H3GGKBBXX:5:1112:14204:34266;sequence=TACAATATAATTAAATAACTTTATGTTTCAAGTCCCCTGTTTAATAAAACGGACTTTTTAATTGAACTTAAAATAAATATTAGAAGCCTTTTATATAATACTG;start=92013;subtype=IES;support_ref=0;support_variant=7;type=IES;
scaffold51_157_with_IES	MILORD	internal_eliminated_sequence	92294	92380	.	.	.	ID=MILORD.157.92294.92380;Name=MILORD.157.92294.92380;bounded_by_ta=TRUE;common_boundary=Both;end=92380;ies_id=IESPGM.PTET51.1.157.87359;ies_left_dist=0;ies_min_dist=0;ies_right_dist=0;junction_seq=agcctccaattaggtTAtctgcatctaataat;read_names=J00121:27:H3GGKBBXX:5:1111:6096:26125,J00121:27:H3GGKBBXX:5:2109:20161:17755,J00121:27:H3GGKBBXX:5:2225:17168:43339,J00121:27:H3GGKBBXX:5:2104:29731:16893,J00121:27:H3GGKBBXX:5:1215:7364:26635,J00121:27:H3GGKBBXX:5:1118:24809:44623,J00121:27:H3GGKBBXX:5:1126:13017:31294,J00121:27:H3GGKBBXX:5:2106:17736:25861,J00121:27:H3GGKBBXX:5:2113:11505:38099,J00121:27:H3GGKBBXX:5:2123:27590:12093,J00121:27:H3GGKBBXX:5:2128:4016:25685,J00121:27:H3GGKBBXX:5:1119:30645:20762,J00121:27:H3GGKBBXX:5:1204:25459:28833,J00121:27:H3GGKBBXX:5:1101:24972:31822,J00121:27:H3GGKBBXX:5:1207:17614:10458,J00121:27:H3GGKBBXX:5:1128:12875:35620,J00121:27:H3GGKBBXX:5:1118:24647:44130,J00121:27:H3GGKBBXX:5:1120:29193:21447,J00121:27:H3GGKBBXX:5:2122:16924:44429,J00121:27:H3GGKBBXX:5:1202:7720:45643,J00121:27:H3GGKBBXX:5:1207:23784:16823,J00121:27:H3GGKBBXX:5:1104:28716:42038,J00121:27:H3GGKBBXX:5:1124:18812:20480,J00121:27:H3GGKBBXX:5:2119:31426:31118,J00121:27:H3GGKBBXX:5:2120:26098:17139,J00121:27:H3GGKBBXX:5:1216:4107:22573,J00121:27:H3GGKBBXX:5:1108:7912:47032;sequence=TACAGTTAACTAAAGATATCTTTATTTATTTATTATTAAATTTACACTTTGCATAAGTTCTAATAAAATTATATAAATTTTAGAATG;start=92294;subtype=IES;support_ref=4;support_variant=27;type=IES;
scaffold51_157_with_IES	MILORD	internal_eliminated_sequence	93536	93904	.	.	.	ID=MILORD.157.93536.93904;Name=MILORD.157.93536.93904;bounded_by_ta=TRUE;common_boundary=None;end=93904;ies_id=IESPGM.PTET51.1.157.88767;ies_left_dist=253;ies_min_dist=10;ies_right_dist=-10;junction_seq=tgtcatcaacaatggTAataagtagatttaac;read_names=J00121:27:H3GGKBBXX:5:2113:13311:26529;sequence=TATTGTCGAAATCAAAAATGAAGAGAAATCTTTTCTTTAACATAAATAATAATAATTCAAGTTTCAACATTTGCCTTGTATTAAAACAGATTTATCGAATTTGATCCCATTTTGCAAGCCTGTTTAAAACTCAGGAGAATTCGGTGATATTGTTTGAATTTAAACTAATATTGATTGAATTATCTCCTGATGTCCATACCTTTTATATTTAAGAATAAAGAGAAAATTTCCAAAATATAAGTAATTTCTCTAATACACTCATTTGGATATGATTTTGATAAAGCTACACTGTAATATATATATTATAAATAATGCCATAGAATAACAAAGAAAAATCAAAACATAATATTGTAGTATTGTAATTGATAA;start=93536;subtype=EXTERNAL;support_ref=85;support_variant=1;type=ALTERNATIVE;
scaffold51_157_with_IES	MILORD	internal_eliminated_sequence	93536	93966	.	.	.	ID=MILORD.157.93536.93966;Name=MILORD.157.93536.93966;bounded_by_ta=TRUE;common_boundary=None;end=93966;ies_id=IESPGM.PTET51.1.157.88767;ies_left_dist=253;ies_min_dist=72;ies_right_dist=-72;junction_seq=tgtcatcaacaatggTAttcgataatgttaat;read_names=J00121:27:H3GGKBBXX:5:2219:5162:10651;sequence=TATTGTCGAAATCAAAAATGAAGAGAAATCTTTTCTTTAACATAAATAATAATAATTCAAGTTTCAACATTTGCCTTGTATTAAAACAGATTTATCGAATTTGATCCCATTTTGCAAGCCTGTTTAAAACTCAGGAGAATTCGGTGATATTGTTTGAATTTAAACTAATATTGATTGAATTATCTCCTGATGTCCATACCTTTTATATTTAAGAATAAAGAGAAAATTTCCAAAATATAAGTAATTTCTCTAATACACTCATTTGGATATGATTTTGATAAAGCTACACTGTAATATATATATTATAAATAATGCCATAGAATAACAAAGAAAAATCAAAACATAATATTGTAGTATTGTAATTGATAATAATAAGTAGATTTAACTAATTTAATTACATCATATTCTTAAGTATCAATATTATTGATCTG;start=93536;subtype=EXTERNAL;support_ref=85;support_variant=1;type=ALTERNATIVE;
scaffold51_157_with_IES	MILORD	internal_eliminated_sequence	93683	93894	.	.	.	ID=MILORD.157.93683.93894;Name=MILORD.157.93683.93894;bounded_by_ta=TRUE;common_boundary=RIGHT;end=93894;ies_id=IESPGM.PTET51.1.157.88767;ies_left_dist=106;ies_min_dist=0;ies_right_dist=0;junction_seq=aggagaattcggtgaTAattgataataataag;read_names=J00121:27:H3GGKBBXX:5:1111:30198:31699;sequence=TATTGTTTGAATTTAAACTAATATTGATTGAATTATCTCCTGATGTCCATACCTTTTATATTTAAGAATAAAGAGAAAATTTCCAAAATATAAGTAATTTCTCTAATACACTCATTTGGATATGATTTTGATAAAGCTACACTGTAATATATATATTATAAATAATGCCATAGAATAACAAAGAAAAATCAAAACATAATATTGTAGTATTG;start=93683;subtype=PARTIAL_EXTERNAL;support_ref=95;support_variant=1;type=ALTERNATIVE;
scaffold51_157_with_IES	MILORD	internal_eliminated_sequence	93786	93894	.	.	.	ID=MILORD.157.93786.93894;Name=MILORD.157.93786.93894;bounded_by_ta=TRUE;common_boundary=RIGHT;end=93894;ies_id=IESPGM.PTET51.1.157.88767;ies_left_dist=3;ies_min_dist=0;ies_right_dist=0;junction_seq=tataagtaatttctcTAattgataataataag;read_names=J00121:27:H3GGKBBXX:5:2102:14915:36411;sequence=TAATACACTCATTTGGATATGATTTTGATAAAGCTACACTGTAATATATATATTATAAATAATGCCATAGAATAACAAAGAAAAATCAAAACATAATATTGTAGTATTG;start=93786;subtype=PARTIAL_EXTERNAL;support_ref=5;support_variant=1;type=ALTERNATIVE;
scaffold51_157_with_IES	MILORD	internal_eliminated_sequence	93789	93966	.	.	.	ID=MILORD.157.93789.93966;Name=MILORD.157.93789.93966;bounded_by_ta=TRUE;common_boundary=LEFT;end=93966;ies_id=IESPGM.PTET51.1.157.88767;ies_left_dist=0;ies_min_dist=0;ies_right_dist=-72;junction_seq=aagtaatttctctaaTAttcgataatgttaat;read_names=J00121:27:H3GGKBBXX:5:2121:2564:28235;sequence=TACACTCATTTGGATATGATTTTGATAAAGCTACACTGTAATATATATATTATAAATAATGCCATAGAATAACAAAGAAAAATCAAAACATAATATTGTAGTATTGTAATTGATAATAATAAGTAGATTTAACTAATTTAATTACATCATATTCTTAAGTATCAATATTATTGATCTG;start=93789;subtype=PARTIAL_EXTERNAL;support_ref=5;support_variant=1;type=ALTERNATIVE;
scaffold51_157_with_IES	MILORD	internal_eliminated_sequence	93789	93894	.	.	.	ID=MILORD.157.93789.93894;Name=MILORD.157.93789.93894;bounded_by_ta=TRUE;common_boundary=Both;end=93894;ies_id=IESPGM.PTET51.1.157.88767;ies_left_dist=0;ies_min_dist=0;ies_right_dist=0;junction_seq=aagtaatttctctaaTAattgataataataag;read_names=J00121:27:H3GGKBBXX:5:1107:4970:25193,J00121:27:H3GGKBBXX:5:2208:20283:10299,J00121:27:H3GGKBBXX:5:2202:7344:21957,J00121:27:H3GGKBBXX:5:1219:6745:1367,J00121:27:H3GGKBBXX:5:1203:29214:11741,J00121:27:H3GGKBBXX:5:2224:28219:22151,J00121:27:H3GGKBBXX:5:2107:19644:15909,J00121:27:H3GGKBBXX:5:1204:10307:43058,J00121:27:H3GGKBBXX:5:2224:28097:22045,J00121:27:H3GGKBBXX:5:2227:29894:27865,J00121:27:H3GGKBBXX:5:1126:20506:31505,J00121:27:H3GGKBBXX:5:1119:17827:6009,J00121:27:H3GGKBBXX:5:2104:18385:45660,J00121:27:H3GGKBBXX:5:1209:23074:48614,J00121:27:H3GGKBBXX:5:1221:5720:2650,J00121:27:H3GGKBBXX:5:1124:6928:2035,J00121:27:H3GGKBBXX:5:2117:28848:11319,J00121:27:H3GGKBBXX:5:1227:19766:14010,J00121:27:H3GGKBBXX:5:1210:16336:34125,J00121:27:H3GGKBBXX:5:1103:13149:2017,J00121:27:H3GGKBBXX:5:2101:3498:39945,J00121:27:H3GGKBBXX:5:2116:7649:10317,J00121:27:H3GGKBBXX:5:1120:22140:26951,J00121:27:H3GGKBBXX:5:2212:23876:48737,J00121:27:H3GGKBBXX:5:2128:30513:43814,J00121:27:H3GGKBBXX:5:2124:9749:17720,J00121:27:H3GGKBBXX:5:1111:31203:38222,J00121:27:H3GGKBBXX:5:1211:16437:28358,J00121:27:H3GGKBBXX:5:1103:13585:2000,J00121:27:H3GGKBBXX:5:1117:20101:15785,J00121:27:H3GGKBBXX:5:2101:13697:44570,J00121:27:H3GGKBBXX:5:2212:13697:24384,J00121:27:H3GGKBBXX:5:1111:22983:29606,J00121:27:H3GGKBBXX:5:2122:8085:35514,J00121:27:H3GGKBBXX:5:1214:4269:2035;sequence=TACACTCATTTGGATATGATTTTGATAAAGCTACACTGTAATATATATATTATAAATAATGCCATAGAATAACAAAGAAAAATCAAAACATAATATTGTAGTATTG;start=93789;subtype=IES;support_ref=10;support_variant=35;type=IES;
scaffold51_157_with_IES	MILORD	internal_eliminated_sequence	94036	94252	.	.	.	ID=MILORD.157.94036.94252;Name=MILORD.157.94036.94252;bounded_by_ta=TRUE;common_boundary=None;end=94252;ies_id=IESPGM.PTET51.1.157.88767;ies_left_dist=-247;ies_min_dist=247;ies_right_dist=-358;junction_seq=aattaaaatatcaaaTAtaaaattatgagaat;read_names=J00121:27:H3GGKBBXX:5:1210:14235:39770,J00121:27:H3GGKBBXX:5:1225:21065:29343,J00121:27:H3GGKBBXX:5:1122:17513:5921;sequence=TACAGCTAATTCGATTTCCTCAATTCATTCTTTATGCGTCTTCATTATTCAATTATATATTTGATAGACTTGATTTAGCTTGAACTGTGTCCGCTTATAAATATTATATTATAAATTTATTTATTCATACAAAATGTCAGAGCATTCACACTTGATGGATGAGAATGTTGTGTAATCATAAATAAATTTCAAATACAAAACTAAATTGAATGGAATG;start=94036;subtype=MAC;support_ref=206;support_variant=3;type=CRYPTIC;
scaffold51_157_with_IES	MILORD	internal_eliminated_sequence	94036	94254	.	.	.	ID=MILORD.157.94036.94254;Name=MILORD.157.94036.94254;bounded_by_ta=TRUE;common_boundary=None;end=94254;ies_id=IESPGM.PTET51.1.157.88767;ies_left_dist=-247;ies_min_dist=247;ies_right_dist=-360;junction_seq=aattaaaatatcaaaTAaaattatgagaatgt;read_names=J00121:27:H3GGKBBXX:5:1121:13545:4426,J00121:27:H3GGKBBXX:5:2211:3224:15487;sequence=TACAGCTAATTCGATTTCCTCAATTCATTCTTTATGCGTCTTCATTATTCAATTATATATTTGATAGACTTGATTTAGCTTGAACTGTGTCCGCTTATAAATATTATATTATAAATTTATTTATTCATACAAAATGTCAGAGCATTCACACTTGATGGATGAGAATGTTGTGTAATCATAAATAAATTTCAAATACAAAACTAAATTGAATGGAATGTA;start=94036;subtype=MAC;support_ref=103;support_variant=2;type=CRYPTIC;
scaffold51_157_with_IES	MILORD	internal_eliminated_sequence	97319	97388	.	.	.	ID=MILORD.157.97319.97388;Name=MILORD.157.97319.97388;bounded_by_ta=TRUE;common_boundary=Both;end=97388;ies_id=IESPGM.PTET51.1.157.92191;ies_left_dist=0;ies_min_dist=0;ies_right_dist=0;junction_seq=tttggataatgctgaTAtttctatttattaaa;read_names=J00121:27:H3GGKBBXX:5:1111:16356:23399,J00121:27:H3GGKBBXX:5:2216:20780:40702,J00121:27:H3GGKBBXX:5:2223:14925:45678,J00121:27:H3GGKBBXX:5:2215:7364:36939,J00121:27:H3GGKBBXX:5:2101:31050:2545,J00121:27:H3GGKBBXX:5:1122:8836:46662,J00121:27:H3GGKBBXX:5:1123:16772:30134,J00121:27:H3GGKBBXX:5:2102:3985:20639;sequence=TAGGGATGAACCATGAGACTACTTATTACTGTTTAGGTGAATCACTCTATGTGGCTATAATTATTGAGTA;start=97319;subtype=IES;support_ref=4;support_variant=8;type=IES;
scaffold51_157_with_IES	MILORD	internal_eliminated_sequence	97352	97375	.	.	.	ID=MILORD.157.97352.97375;Name=MILORD.157.97352.97375;bounded_by_ta=TRUE;common_boundary=None;end=97375;ies_id=IESPGM.PTET51.1.157.92191;ies_left_dist=-33;ies_min_dist=13;ies_right_dist=13;junction_seq=ctacttattactgttTAattattgagtatatt;read_names=J00121:27:H3GGKBBXX:5:1208:21653:13974,J00121:27:H3GGKBBXX:5:2120:8075:12638,J00121:27:H3GGKBBXX:5:1119:26940:8646;sequence=TAGGTGAATCACTCTATGTGGCTA;start=97352;subtype=INTERNAL;support_ref=2;support_variant=3;type=ALTERNATIVE;
scaffold51_157_with_IES	MILORD	internal_eliminated_sequence	98221	98294	.	.	.	ID=MILORD.157.98221.98294;Name=MILORD.157.98221.98294;bounded_by_ta=TRUE;common_boundary=Both;end=98294;ies_id=IESPGM.PTET51.1.157.93023;ies_left_dist=0;ies_min_dist=0;ies_right_dist=0;junction_seq=aagacattacattcaTAcataaatagtggaat;read_names=J00121:27:H3GGKBBXX:5:1123:14367:7468,J00121:27:H3GGKBBXX:5:1117:21176:16981,J00121:27:H3GGKBBXX:5:2201:29802:35796,J00121:27:H3GGKBBXX:5:1219:22100:8031,J00121:27:H3GGKBBXX:5:1201:28848:44095,J00121:27:H3GGKBBXX:5:1226:5091:5499,J00121:27:H3GGKBBXX:5:2226:16670:34037,J00121:27:H3GGKBBXX:5:2107:13007:21922,J00121:27:H3GGKBBXX:5:1207:31751:47682,J00121:27:H3GGKBBXX:5:1207:23977:32842,J00121:27:H3GGKBBXX:5:2104:24779:21676,J00121:27:H3GGKBBXX:5:1208:11728:26213,J00121:27:H3GGKBBXX:5:1124:26707:24489,J00121:27:H3GGKBBXX:5:1204:7446:34582,J00121:27:H3GGKBBXX:5:1203:25885:34354,J00121:27:H3GGKBBXX:5:2213:6106:14959,J00121:27:H3GGKBBXX:5:2206:31172:4690,J00121:27:H3GGKBBXX:5:1222:27356:8242,J00121:27:H3GGKBBXX:5:1108:3813:22942,J00121:27:H3GGKBBXX:5:1116:17503:19830,J00121:27:H3GGKBBXX:5:1223:6664:18915,J00121:27:H3GGKBBXX:5:1207:5051:38240,J00121:27:H3GGKBBXX:5:1213:25865:5165,J00121:27:H3GGKBBXX:5:2214:3589:36481,J00121:27:H3GGKBBXX:5:2206:23876:32068,J00121:27:H3GGKBBXX:5:1102:25449:34899,J00121:27:H3GGKBBXX:5:2214:6999:1701,J00121:27:H3GGKBBXX:5:2220:22709:31382,J00121:27:H3GGKBBXX:5:1102:5030:2861,J00121:27:H3GGKBBXX:5:1120:15351:17860,J00121:27:H3GGKBBXX:5:1108:17462:12726;sequence=TATAGTTGATCTCATTTTCAGTATTAATTTAATTCAAAAACATATTCTTGTCTTAAATAAAAGCAGATTCACTA;start=98221;subtype=IES;support_ref=50;support_variant=31;type=IES;
scaffold51_157_with_IES	MILORD	internal_eliminated_sequence	99127	99586	.	.	.	ID=MILORD.157.99127.99586;Name=MILORD.157.99127.99586;bounded_by_ta=TRUE;common_boundary=None;end=99586;ies_id=IESPGM.PTET51.1.157.94094;ies_left_dist=239;ies_min_dist=176;ies_right_dist=-176;junction_seq=ggtaaattattttaaTAatgatatatcatata;read_names=J00121:27:H3GGKBBXX:5:1101:13819:12532;sequence=TATTGTAGATTAGGTATCATAAGTTTGATATAATTTAGAACAGTGTATTTTTTAAATATTTTTGTTTACTTAATAATGATAAAAGTGATAAAAAACCTTATACTATTTTTACTATTTCTTTTTTGTTGCTTCTGAAGAAACTATTTGTAATATTAGTAAAATTATTCATAGCTCTTAGATAATGAAATGTTCAATTTGACTAACATTCAACAAGAATGTTTTATGTTTGTTGATAGTTATATAGTAATTGGTGATAATTTTGCTAACTTAATACAATATGAGTATACTTAAAATGAAATTAGATATTTTAAATTGGTGCAAATTAAGAATTTTAAATTACTTGGAGATTAACTAATAAAATTATAATGAACTTTAGAATTTAAAAATAGTAATCAAATTTTAAAAAAAAGTAAAATTTTTTTAAGGTTGAGGTAACAAAAATTAGAATTGAAAACCACAA;start=99127;subtype=EXTERNAL;support_ref=86;support_variant=1;type=ALTERNATIVE;
scaffold51_157_with_IES	MILORD	internal_eliminated_sequence	99366	99410	.	.	.	ID=MILORD.157.99366.99410;Name=MILORD.157.99366.99410;bounded_by_ta=TRUE;common_boundary=Both;end=99410;ies_id=IESPGM.PTET51.1.157.94094;ies_left_dist=0;ies_min_dist=0;ies_right_dist=0;junction_seq=gtttgttgatagttaTActtaaaatgaaatta;read_names=J00121:27:H3GGKBBXX:5:1103:5000:2000,J00121:27:H3GGKBBXX:5:1204:22556:2809,J00121:27:H3GGKBBXX:5:1112:19705:40631,J00121:27:H3GGKBBXX:5:1115:9993:32033,J00121:27:H3GGKBBXX:5:2220:10257:13816,J00121:27:H3GGKBBXX:5:2224:15818:32173,J00121:27:H3GGKBBXX:5:2222:20090:36657,J00121:27:H3GGKBBXX:5:1224:20649:46768,J00121:27:H3GGKBBXX:5:2211:19015:47278,J00121:27:H3GGKBBXX:5:2216:8217:20762,J00121:27:H3GGKBBXX:5:2101:25966:22080,J00121:27:H3GGKBBXX:5:1113:14864:48280,J00121:27:H3GGKBBXX:5:2109:13869:14027,J00121:27:H3GGKBBXX:5:2121:14702:13042,J00121:27:H3GGKBBXX:5:1205:26494:40895,J00121:27:H3GGKBBXX:5:1109:15341:1349,J00121:27:H3GGKBBXX:5:1110:26443:23716,J00121:27:H3GGKBBXX:5:1207:16873:26090;sequence=TATAGTAATTGGTGATAATTTTGCTAACTTAATACAATATGAGTA;start=99366;subtype=IES;support_ref=63;support_variant=18;type=IES;
scaffold51_157_with_IES	MILORD	internal_eliminated_sequence	99366	99592	.	.	.	ID=MILORD.157.99366.99592;Name=MILORD.157.99366.99592;bounded_by_ta=TRUE;common_boundary=LEFT;end=99592;ies_id=IESPGM.PTET51.1.157.94094;ies_left_dist=0;ies_min_dist=0;ies_right_dist=-182;junction_seq=gtttgttgatagttaTAtatcatatatctgct;read_names=J00121:27:H3GGKBBXX:5:2104:21450:16823;sequence=TATAGTAATTGGTGATAATTTTGCTAACTTAATACAATATGAGTATACTTAAAATGAAATTAGATATTTTAAATTGGTGCAAATTAAGAATTTTAAATTACTTGGAGATTAACTAATAAAATTATAATGAACTTTAGAATTTAAAAATAGTAATCAAATTTTAAAAAAAAGTAAAATTTTTTTAAGGTTGAGGTAACAAAAATTAGAATTGAAAACCACAATAATGA;start=99366;subtype=PARTIAL_EXTERNAL;support_ref=21;support_variant=1;type=ALTERNATIVE;
scaffold51_157_with_IES	MILORD	internal_eliminated_sequence	101759	101863	.	.	.	ID=MILORD.157.101759.101863;Name=MILORD.157.101759.101863;bounded_by_ta=TRUE;common_boundary=None;end=101863;ies_id=IESPGM.PTET51.1.157.97367;ies_left_dist=925;ies_min_dist=895;ies_right_dist=895;junction_seq=aaattacaacttgagTAtactgagattatcct;read_names=J00121:27:H3GGKBBXX:5:2228:11657:22432;sequence=TAAGGGAGACAAATTTATATTTATTTATATATCTAAGTAGATTTATATTATTTTTGTTTTGAATGATTATTGTTGTTCATTTAGTATATTTCTTAAATCCATCAG;start=101759;subtype=MAC;support_ref=93;support_variant=1;type=CRYPTIC;
scaffold51_157_with_IES	MILORD	internal_eliminated_sequence	102684	102758	.	.	.	ID=MILORD.157.102684.102758;Name=MILORD.157.102684.102758;bounded_by_ta=TRUE;common_boundary=Both;end=102758;ies_id=IESPGM.PTET51.1.157.97367;ies_left_dist=0;ies_min_dist=0;ies_right_dist=0;junction_seq=tttgtgatttgattaTAtcaattccatttcgg;read_names=J00121:27:H3GGKBBXX:5:2119:13869:18704,J00121:27:H3GGKBBXX:5:1101:5802:46786,J00121:27:H3GGKBBXX:5:2219:30584:43163,J00121:27:H3GGKBBXX:5:2116:11891:9438,J00121:27:H3GGKBBXX:5:2119:6532:3424,J00121:27:H3GGKBBXX:5:1208:15138:5007,J00121:27:H3GGKBBXX:5:2228:13920:10844,J00121:27:H3GGKBBXX:5:2218:27884:47770,J00121:27:H3GGKBBXX:5:1119:13636:31453,J00121:27:H3GGKBBXX:5:2214:23997:46029,J00121:27:H3GGKBBXX:5:1212:8968:20586,J00121:27:H3GGKBBXX:5:2109:24505:24648,J00121:27:H3GGKBBXX:5:2223:14935:36200,J00121:27:H3GGKBBXX:5:1223:21024:32402;sequence=TACTGTCAAATCTTTAGTAATTTGAATAATTTTAATGATTCAAAAACGGATGTAGAAAGTATCGTTAATTGATTG;start=102684;subtype=IES;support_ref=1;support_variant=14;type=IES;
scaffold51_157_with_IES	MILORD	internal_eliminated_sequence	102869	103189	.	.	.	ID=MILORD.157.102869.103189;Name=MILORD.157.102869.103189;bounded_by_ta=TRUE;common_boundary=None;end=103189;ies_id=IESPGM.PTET51.1.157.97367;ies_left_dist=-185;ies_min_dist=185;ies_right_dist=-431;junction_seq=acaaaagcattttgaTAtttaaatataagcaa;read_names=J00121:27:H3GGKBBXX:5:2216:23399:31136;sequence=TATTGCACAATACTGATAATTCGCAAGCCTTTTTCAACAATCCATTTTTTCTTTTGTTAAAAGTTATCTAAAATATAATTATAAGTTTATAAATTATATAATGCTTCTAAAAATAGTAGAACAAGCATTTAATTAAATAAAATTACATTTCTAATACGATCATCTTTTATATACTGAATGTCAATTTTATTTCTTCCCATTTTTATAATTAATTATTTAATATTTAATAAATAATGAATATTATTTTTGGCTAAATAGTAAATTTTCAATTATTTAGTTTAATAACATATCTAACAAACAACATCAGATTTGCAATTAATA;start=102869;subtype=MAC;support_ref=51;support_variant=1;type=CRYPTIC;
scaffold51_157_with_IES	MILORD	internal_eliminated_sequence	102956	103197	.	.	.	ID=MILORD.157.102956.103197;Name=MILORD.157.102956.103197;bounded_by_ta=TRUE;common_boundary=None;end=103197;ies_id=IESPGM.PTET51.1.157.97367;ies_left_dist=-272;ies_min_dist=272;ies_right_dist=-439;junction_seq=atataattataagttTAtaagcaatacaatat;read_names=J00121:27:H3GGKBBXX:5:2212:13687:11776;sequence=TATAAATTATATAATGCTTCTAAAAATAGTAGAACAAGCATTTAATTAAATAAAATTACATTTCTAATACGATCATCTTTTATATACTGAATGTCAATTTTATTTCTTCCCATTTTTATAATTAATTATTTAATATTTAATAAATAATGAATATTATTTTTGGCTAAATAGTAAATTTTCAATTATTTAGTTTAATAACATATCTAACAAACAACATCAGATTTGCAATTAATATATTTAAA;start=102956;subtype=MAC;support_ref=74;support_variant=1;type=CRYPTIC;
scaffold51_157_with_IES	MILORD	internal_eliminated_sequence	102965	103187	.	.	.	ID=MILORD.157.102965.103187;Name=MILORD.157.102965.103187;bounded_by_ta=TRUE;common_boundary=None;end=103187;ies_id=IESPGM.PTET51.1.157.97367;ies_left_dist=-281;ies_min_dist=281;ies_right_dist=-429;junction_seq=taagtttataaattaTAtatttaaatataagc;read_names=J00121:27:H3GGKBBXX:5:2114:30188:42478,J00121:27:H3GGKBBXX:5:2214:19015:31382;sequence=TATAATGCTTCTAAAAATAGTAGAACAAGCATTTAATTAAATAAAATTACATTTCTAATACGATCATCTTTTATATACTGAATGTCAATTTTATTTCTTCCCATTTTTATAATTAATTATTTAATATTTAATAAATAATGAATATTATTTTTGGCTAAATAGTAAATTTTCAATTATTTAGTTTAATAACATATCTAACAAACAACATCAGATTTGCAATTAA;start=102965;subtype=MAC;support_ref=73;support_variant=2;type=CRYPTIC;
scaffold51_157_with_IES	MILORD	internal_eliminated_sequence	102965	103189	.	.	.	ID=MILORD.157.102965.103189;Name=MILORD.157.102965.103189;bounded_by_ta=TRUE;common_boundary=None;end=103189;ies_id=IESPGM.PTET51.1.157.97367;ies_left_dist=-281;ies_min_dist=281;ies_right_dist=-431;junction_seq=taagtttataaattaTAtttaaatataagcaa;read_names=J00121:27:H3GGKBBXX:5:2221:4340:43304;sequence=TATAATGCTTCTAAAAATAGTAGAACAAGCATTTAATTAAATAAAATTACATTTCTAATACGATCATCTTTTATATACTGAATGTCAATTTTATTTCTTCCCATTTTTATAATTAATTATTTAATATTTAATAAATAATGAATATTATTTTTGGCTAAATAGTAAATTTTCAATTATTTAGTTTAATAACATATCTAACAAACAACATCAGATTTGCAATTAATA;start=102965;subtype=MAC;support_ref=73;support_variant=1;type=CRYPTIC;
scaffold51_157_with_IES	MILORD	internal_eliminated_sequence	103038	103282	.	.	.	ID=MILORD.157.103038.103282;Name=MILORD.157.103038.103282;bounded_by_ta=TRUE;common_boundary=None;end=103282;ies_id=IESPGM.PTET51.1.157.97367;ies_left_dist=-354;ies_min_dist=354;ies_right_dist=-524;junction_seq=tacgatcatcttttaTAacacttaagatttaa;read_names=J00121:27:H3GGKBBXX:5:2120:27529:14519,J00121:27:H3GGKBBXX:5:1208:19350:33756;sequence=TATACTGAATGTCAATTTTATTTCTTCCCATTTTTATAATTAATTATTTAATATTTAATAAATAATGAATATTATTTTTGGCTAAATAGTAAATTTTCAATTATTTAGTTTAATAACATATCTAACAAACAACATCAGATTTGCAATTAATATATTTAAATATAAGCAATACAATATCAATATTCGAATTTTCATTCTTTTTTAAAATCACAAGCGCTATTGTTGTCTAATCTTTGATTTCTCTA;start=103038;subtype=MAC;support_ref=148;support_variant=2;type=CRYPTIC;
scaffold51_157_with_IES	MILORD	internal_eliminated_sequence	103056	103184	.	.	.	ID=MILORD.157.103056.103184;Name=MILORD.157.103056.103184;bounded_by_ta=TRUE;common_boundary=None;end=103184;ies_id=IESPGM.PTET51.1.157.97367;ies_left_dist=-372;ies_min_dist=372;ies_right_dist=-426;junction_seq=actgaatgtcaatttTAatatatttaaatata;read_names=J00121:27:H3GGKBBXX:5:1109:16478:37607;sequence=TATTTCTTCCCATTTTTATAATTAATTATTTAATATTTAATAAATAATGAATATTATTTTTGGCTAAATAGTAAATTTTCAATTATTTAGTTTAATAACATATCTAACAAACAACATCAGATTTGCAAT;start=103056;subtype=MAC;support_ref=70;support_variant=1;type=CRYPTIC;
scaffold51_157_with_IES	MILORD	internal_eliminated_sequence	104115	104158	.	.	.	ID=MILORD.157.104115.104158;Name=MILORD.157.104115.104158;bounded_by_ta=TRUE;common_boundary=Both;end=104158;ies_id=IESPGM.PTET51.1.157.98723;ies_left_dist=0;ies_min_dist=0;ies_right_dist=0;junction_seq=aagagctgattcttgTAaaagttatttgtcga;read_names=J00121:27:H3GGKBBXX:5:1205:5660:30187,J00121:27:H3GGKBBXX:5:1221:23805:30011,J00121:27:H3GGKBBXX:5:2109:23013:43831,J00121:27:H3GGKBBXX:5:1110:13880:28815,J00121:27:H3GGKBBXX:5:1202:8856:33369,J00121:27:H3GGKBBXX:5:1201:26697:21061,J00121:27:H3GGKBBXX:5:1212:9272:20445,J00121:27:H3GGKBBXX:5:1104:14793:35004,J00121:27:H3GGKBBXX:5:2110:25956:30855,J00121:27:H3GGKBBXX:5:2108:29143:1982,J00121:27:H3GGKBBXX:5:1207:15930:12919,J00121:27:H3GGKBBXX:5:1117:26463:41229,J00121:27:H3GGKBBXX:5:2217:7791:8664,J00121:27:H3GGKBBXX:5:2108:23794:37554,J00121:27:H3GGKBBXX:5:2115:20303:32982,J00121:27:H3GGKBBXX:5:1107:24830:3688,J00121:27:H3GGKBBXX:5:1111:21125:33387,J00121:27:H3GGKBBXX:5:2223:15595:34776,J00121:27:H3GGKBBXX:5:2220:17929:25703,J00121:27:H3GGKBBXX:5:1224:13727:46592,J00121:27:H3GGKBBXX:5:1105:14022:35778,J00121:27:H3GGKBBXX:5:1202:7710:47454,J00121:27:H3GGKBBXX:5:1206:5041:17333,J00121:27:H3GGKBBXX:5:1219:27539:1490,J00121:27:H3GGKBBXX:5:2121:22516:3618,J00121:27:H3GGKBBXX:5:2120:2270:7996,J00121:27:H3GGKBBXX:5:2220:18162:25333,J00121:27:H3GGKBBXX:5:1118:21998:47067,J00121:27:H3GGKBBXX:5:2222:18791:43726,J00121:27:H3GGKBBXX:5:1110:21399:24542,J00121:27:H3GGKBBXX:5:1212:10044:23188,J00121:27:H3GGKBBXX:5:1211:11525:8770,J00121:27:H3GGKBBXX:5:1121:25063:23892,J00121:27:H3GGKBBXX:5:1211:12053:22133;sequence=TAGAGTCTGTTTTGAAGATTTTAATTTGTTAAAAAAAGTAACTA;start=104115;subtype=IES;support_ref=12;support_variant=34;type=IES;
scaffold51_157_with_IES	MILORD	internal_eliminated_sequence	106030	106073	.	.	.	ID=MILORD.157.106030.106073;Name=MILORD.157.106030.106073;bounded_by_ta=TRUE;common_boundary=Both;end=106073;ies_id=IESPGM.PTET51.1.157.100594;ies_left_dist=0;ies_min_dist=0;ies_right_dist=0;junction_seq=atttctactcagaacTAatgctgggttcaaaa;read_names=J00121:27:H3GGKBBXX:5:2205:28828:49159,J00121:27:H3GGKBBXX:5:1218:3478:32806,J00121:27:H3GGKBBXX:5:2214:6005:3213,J00121:27:H3GGKBBXX:5:1120:21044:15276,J00121:27:H3GGKBBXX:5:1223:6542:14730,J00121:27:H3GGKBBXX:5:2216:22993:3072,J00121:27:H3GGKBBXX:5:2213:27154:34899,J00121:27:H3GGKBBXX:5:1112:10937:28745,J00121:27:H3GGKBBXX:5:2219:8288:25210,J00121:27:H3GGKBBXX:5:2225:17259:35514,J00121:27:H3GGKBBXX:5:1213:15290:23944,J00121:27:H3GGKBBXX:5:2205:28219:37624,J00121:27:H3GGKBBXX:5:2213:22627:48157,J00121:27:H3GGKBBXX:5:2202:13758:16577,J00121:27:H3GGKBBXX:5:1106:13494:23329,J00121:27:H3GGKBBXX:5:1107:13565:15785,J00121:27:H3GGKBBXX:5:2222:14357:39172,J00121:27:H3GGKBBXX:5:1119:16467:32103,J00121:27:H3GGKBBXX:5:1228:10236:28833,J00121:27:H3GGKBBXX:5:2223:8572:31470,J00121:27:H3GGKBBXX:5:1120:19827:8242,J00121:27:H3GGKBBXX:5:1208:15290:7556,J00121:27:H3GGKBBXX:5:2224:9983:17210,J00121:27:H3GGKBBXX:5:1109:8978:10932;sequence=TACACTCAGAAGAATTTTAATTAACAGATTACTTTATTCCACTA;start=106030;subtype=IES;support_ref=48;support_variant=24;type=IES;
scaffold51_157_with_IES	MILORD	internal_eliminated_sequence	107147	107172	.	.	.	ID=MILORD.157.107147.107172;Name=MILORD.157.107147.107172;bounded_by_ta=TRUE;common_boundary=Both;end=107172;ies_id=IESPGM.PTET51.1.157.101667;ies_left_dist=0;ies_min_dist=0;ies_right_dist=0;junction_seq=aaccgaagcagatatTAtaatcaaaatattgt;read_names=J00121:27:H3GGKBBXX:5:1112:7334:11882,J00121:27:H3GGKBBXX:5:2202:15148:32173,J00121:27:H3GGKBBXX:5:1226:4432:9631,J00121:27:H3GGKBBXX:5:1208:5994:9104,J00121:27:H3GGKBBXX:5:1219:4178:43937,J00121:27:H3GGKBBXX:5:1121:3934:7468,J00121:27:H3GGKBBXX:5:1224:11718:16524,J00121:27:H3GGKBBXX:5:2204:25652:23927,J00121:27:H3GGKBBXX:5:1216:25104:40069,J00121:27:H3GGKBBXX:5:1118:27326:7662,J00121:27:H3GGKBBXX:5:2219:25804:26828,J00121:27:H3GGKBBXX:5:1210:21471:29765,J00121:27:H3GGKBBXX:5:1106:21785:40965,J00121:27:H3GGKBBXX:5:1126:13332:31839,J00121:27:H3GGKBBXX:5:1120:31294:32015,J00121:27:H3GGKBBXX:5:2201:24890:1402,J00121:27:H3GGKBBXX:5:1115:8126:41493,J00121:27:H3GGKBBXX:5:2210:18396:13007,J00121:27:H3GGKBBXX:5:2207:21288:2053,J00121:27:H3GGKBBXX:5:1122:14610:24032,J00121:27:H3GGKBBXX:5:2218:4503:36341,J00121:27:H3GGKBBXX:5:1123:22881:44025,J00121:27:H3GGKBBXX:5:2218:24170:17667,J00121:27:H3GGKBBXX:5:1116:19898:22397,J00121:27:H3GGKBBXX:5:1116:26859:18599,J00121:27:H3GGKBBXX:5:2212:21562:8049,J00121:27:H3GGKBBXX:5:2128:21887:33651,J00121:27:H3GGKBBXX:5:2218:14397:21377,J00121:27:H3GGKBBXX:5:2225:8806:26881,J00121:27:H3GGKBBXX:5:2207:15808:3952,J00121:27:H3GGKBBXX:5:2121:23358:43409,J00121:27:H3GGKBBXX:5:2210:13819:31453,J00121:27:H3GGKBBXX:5:1109:11109:26934,J00121:27:H3GGKBBXX:5:1106:20019:26687,J00121:27:H3GGKBBXX:5:1116:17005:20199,J00121:27:H3GGKBBXX:5:2220:9272:15944,J00121:27:H3GGKBBXX:5:1209:13778:47770,J00121:27:H3GGKBBXX:5:1224:30330:37695,J00121:27:H3GGKBBXX:5:1208:17046:7785,J00121:27:H3GGKBBXX:5:1228:9029:38205,J00121:27:H3GGKBBXX:5:2105:3731:9473,J00121:27:H3GGKBBXX:5:1110:11485:14678,J00121:27:H3GGKBBXX:5:2114:31903:18370,J00121:27:H3GGKBBXX:5:2220:23947:44324;sequence=TATATGATCGAATTACTCAACTTCTC;start=107147;subtype=IES;support_ref=0;support_variant=44;type=IES;
scaffold51_157_with_IES	MILORD	internal_eliminated_sequence	108282	108364	.	.	.	ID=MILORD.157.108282.108364;Name=MILORD.157.108282.108364;bounded_by_ta=TRUE;common_boundary=Both;end=108364;ies_id=IESPGM.PTET51.1.157.102776;ies_left_dist=0;ies_min_dist=0;ies_right_dist=0;junction_seq=ttgaatgaaggtcatTAtttataggttttgga;read_names=J00121:27:H3GGKBBXX:5:1123:22039:18476,J00121:27:H3GGKBBXX:5:2212:25784:18951,J00121:27:H3GGKBBXX:5:2124:10906:31892,J00121:27:H3GGKBBXX:5:1115:8785:2264,J00121:27:H3GGKBBXX:5:1201:18142:13095,J00121:27:H3GGKBBXX:5:2111:21054:5692,J00121:27:H3GGKBBXX:5:2213:29244:9016,J00121:27:H3GGKBBXX:5:2221:27894:36745,J00121:27:H3GGKBBXX:5:1116:20293:26142,J00121:27:H3GGKBBXX:5:1203:18030:24823,J00121:27:H3GGKBBXX:5:1219:13190:30327,J00121:27:H3GGKBBXX:5:1107:21866:28270,J00121:27:H3GGKBBXX:5:1202:30097:16964,J00121:27:H3GGKBBXX:5:1203:12337:47172;sequence=TATAGGTTACTTATACATATTTTGTTTTTATTTGATTTGATTAAATCTATGAATAAATAAAGTATTTTAATTCTAATCTACTC;start=108282;subtype=IES;support_ref=92;support_variant=14;type=IES;
scaffold51_157_with_IES	MILORD	internal_eliminated_sequence	109428	109636	.	.	.	ID=MILORD.157.109428.109636;Name=MILORD.157.109428.109636;bounded_by_ta=TRUE;common_boundary=Both;end=109636;ies_id=IESPGM.PTET51.1.157.103839;ies_left_dist=0;ies_min_dist=0;ies_right_dist=0;junction_seq=ttaattatatatataTAtaatgatgaaacgat;read_names=J00121:27:H3GGKBBXX:5:2214:12073:47383,J00121:27:H3GGKBBXX:5:2128:30391:32947,J00121:27:H3GGKBBXX:5:1219:15656:46909,J00121:27:H3GGKBBXX:5:1121:6908:21518,J00121:27:H3GGKBBXX:5:1107:14823:12128,J00121:27:H3GGKBBXX:5:1214:7385:4057,J00121:27:H3GGKBBXX:5:2121:28747:2246,J00121:27:H3GGKBBXX:5:2118:31751:25879,J00121:27:H3GGKBBXX:5:2204:8937:27391,J00121:27:H3GGKBBXX:5:1123:17949:16102,J00121:27:H3GGKBBXX:5:1110:7801:11108,J00121:27:H3GGKBBXX:5:1207:13717:10387,J00121:27:H3GGKBBXX:5:2203:25276:16876,J00121:27:H3GGKBBXX:5:2223:19228:27320,J00121:27:H3GGKBBXX:5:2203:12763:15451,J00121:27:H3GGKBBXX:5:1118:3701:27918,J00121:27:H3GGKBBXX:5:2222:22567:44394,J00121:27:H3GGKBBXX:5:1113:12885:40913,J00121:27:H3GGKBBXX:5:1110:20364:31118,J00121:27:H3GGKBBXX:5:2120:26230:20814,J00121:27:H3GGKBBXX:5:1113:28128:4655,J00121:27:H3GGKBBXX:5:1219:19471:41071,J00121:27:H3GGKBBXX:5:1223:17117:12163,J00121:27:H3GGKBBXX:5:2217:7233:42056,J00121:27:H3GGKBBXX:5:2207:30097:3741,J00121:27:H3GGKBBXX:5:2203:12753:15574,J00121:27:H3GGKBBXX:5:1205:20151:29765,J00121:27:H3GGKBBXX:5:2126:2027:23575;sequence=TATTGTTGAAGTAAAATTTAAAATTATTTATAAATATATTCGATTCTGATTTTTTTATTTATTCATGTGAAATTTATTTTATGTTAATGGTTTTGAAATCTTTAAAGTATTCTATATGAACTATCTTCACATATCAAAATATTACTTTTGCCAAATTCCTATTCTTATTCAAATTAAAAATAAATTTAATTGAATTTTACGGACTACGA;start=109428;subtype=IES;support_ref=10;support_variant=28;type=IES;
scaffold51_157_with_IES	MILORD	internal_eliminated_sequence	109446	109911	.	.	.	ID=MILORD.157.109446.109911;Name=MILORD.157.109446.109911;bounded_by_ta=TRUE;common_boundary=None;end=109911;ies_id=IESPGM.PTET51.1.157.103839;ies_left_dist=-18;ies_min_dist=18;ies_right_dist=-275;junction_seq=tgttgaagtaaaattTAtatatacaaagtgat;read_names=J00121:27:H3GGKBBXX:5:1113:20435:44007;sequence=TAAAATTATTTATAAATATATTCGATTCTGATTTTTTTATTTATTCATGTGAAATTTATTTTATGTTAATGGTTTTGAAATCTTTAAAGTATTCTATATGAACTATCTTCACATATCAAAATATTACTTTTGCCAAATTCCTATTCTTATTCAAATTAAAAATAAATTTAATTGAATTTTACGGACTACGATATAATGATGAAACGATGACGAGTATGAAGGAATCGATAGACATCCATCTATTATTCCTGCATCAATGATTATTTGAGGCATTTGTCTGAACAATATAGAAAAATATGAATTAATGAAGATATAAATGCCGCCCCAGTCTTAACGACTCTGATGATACGGCTCATGACAGATTTATTATTATAGTTATATTAAAGTGATGTAAAAATATTTGCTACTCTTGAAATAGCATGATGAGACAACCACCAAGATCTCTGATTCACAATAAAATTATATA;start=109446;subtype=OVERLAPPING;support_ref=4;support_variant=1;type=ALTERNATIVE;
scaffold51_157_with_IES	MILORD	internal_eliminated_sequence	113614	113680	.	.	.	ID=MILORD.157.113614.113680;Name=MILORD.157.113614.113680;bounded_by_ta=TRUE;common_boundary=Both;end=113680;ies_id=IESPGM.PTET51.1.157.107816;ies_left_dist=0;ies_min_dist=0;ies_right_dist=0;junction_seq=cattgagaaattaagTAacaagaaggaagttt;read_names=J00121:27:H3GGKBBXX:5:1125:6502:8576,J00121:27:H3GGKBBXX:5:2116:2818:26635,J00121:27:H3GGKBBXX:5:2222:18812:10739,J00121:27:H3GGKBBXX:5:2221:8176:6519,J00121:27:H3GGKBBXX:5:2215:12895:15258,J00121:27:H3GGKBBXX:5:2120:15879:23733,J00121:27:H3GGKBBXX:5:2128:22993:6238,J00121:27:H3GGKBBXX:5:1114:6502:4919,J00121:27:H3GGKBBXX:5:1225:18030:25738,J00121:27:H3GGKBBXX:5:1107:18061:32015,J00121:27:H3GGKBBXX:5:2209:10764:20955,J00121:27:H3GGKBBXX:5:1118:6989:43744,J00121:27:H3GGKBBXX:5:1102:11424:47805,J00121:27:H3GGKBBXX:5:1110:29264:30644,J00121:27:H3GGKBBXX:5:2208:6715:21606,J00121:27:H3GGKBBXX:5:2220:10825:25210,J00121:27:H3GGKBBXX:5:1204:5112:35497,J00121:27:H3GGKBBXX:5:1112:25976:15487,J00121:27:H3GGKBBXX:5:2219:11606:22590,J00121:27:H3GGKBBXX:5:1122:15341:40420,J00121:27:H3GGKBBXX:5:1114:24180:26863,J00121:27:H3GGKBBXX:5:1128:22333:41317,J00121:27:H3GGKBBXX:5:2102:11150:24999,J00121:27:H3GGKBBXX:5:2225:4909:38064,J00121:27:H3GGKBBXX:5:1113:15179:33105,J00121:27:H3GGKBBXX:5:1219:26880:19935,J00121:27:H3GGKBBXX:5:1121:19695:14027,J00121:27:H3GGKBBXX:5:2123:22759:5130,J00121:27:H3GGKBBXX:5:1205:15798:21377,J00121:27:H3GGKBBXX:5:1212:14093:10370,J00121:27:H3GGKBBXX:5:2209:26616:43779,J00121:27:H3GGKBBXX:5:2209:20689:28411,J00121:27:H3GGKBBXX:5:1219:28057:41774,J00121:27:H3GGKBBXX:5:1225:23338:38556,J00121:27:H3GGKBBXX:5:2101:27732:10686,J00121:27:H3GGKBBXX:5:1219:8207:11073,J00121:27:H3GGKBBXX:5:2115:4178:28709,J00121:27:H3GGKBBXX:5:2102:15544:46153,J00121:27:H3GGKBBXX:5:1115:19816:48913,J00121:27:H3GGKBBXX:5:2226:12185:11530;sequence=TATTAAGGATGCGAAGAATAATAATACAGTATACACCAGAATTATGAGATTTAATTTAAATTAATGA;start=113614;subtype=IES;support_ref=80;support_variant=40;type=IES;
scaffold51_157_with_IES	MILORD	internal_eliminated_sequence	114331	114358	.	.	.	ID=MILORD.157.114331.114358;Name=MILORD.157.114331.114358;bounded_by_ta=TRUE;common_boundary=Both;end=114358;ies_id=IESPGM.PTET51.1.157.108466;ies_left_dist=0;ies_min_dist=0;ies_right_dist=0;junction_seq=cacttttatcaaattTAatttgagtcgaagaa;read_names=J00121:27:H3GGKBBXX:5:1116:5345:11917,J00121:27:H3GGKBBXX:5:1106:2788:41528,J00121:27:H3GGKBBXX:5:1125:14752:40244,J00121:27:H3GGKBBXX:5:1120:25307:24032,J00121:27:H3GGKBBXX:5:2216:9820:27443,J00121:27:H3GGKBBXX:5:2126:24556:37642,J00121:27:H3GGKBBXX:5:1123:23835:15996,J00121:27:H3GGKBBXX:5:2113:10987:21764,J00121:27:H3GGKBBXX:5:2119:8958:19197,J00121:27:H3GGKBBXX:5:1226:18710:48614,J00121:27:H3GGKBBXX:5:2227:8065:11495,J00121:27:H3GGKBBXX:5:2203:8146:24577,J00121:27:H3GGKBBXX:5:2219:11099:19249,J00121:27:H3GGKBBXX:5:2118:23287:33123,J00121:27:H3GGKBBXX:5:1211:17553:16506,J00121:27:H3GGKBBXX:5:1128:31193:3494,J00121:27:H3GGKBBXX:5:1119:9151:20129,J00121:27:H3GGKBBXX:5:1102:26413:47225,J00121:27:H3GGKBBXX:5:2119:29244:30995,J00121:27:H3GGKBBXX:5:2109:19147:28094,J00121:27:H3GGKBBXX:5:2227:21308:7328,J00121:27:H3GGKBBXX:5:1227:25134:1683,J00121:27:H3GGKBBXX:5:1121:24119:22327,J00121:27:H3GGKBBXX:5:2212:7030:37378,J00121:27:H3GGKBBXX:5:2210:17249:39014,J00121:27:H3GGKBBXX:5:1117:30421:18511,J00121:27:H3GGKBBXX:5:2103:22495:15399,J00121:27:H3GGKBBXX:5:1115:10663:26512,J00121:27:H3GGKBBXX:5:2210:17239:39031,J00121:27:H3GGKBBXX:5:1217:22008:41528,J00121:27:H3GGKBBXX:5:1121:27022:4180,J00121:27:H3GGKBBXX:5:2104:19553:15223,J00121:27:H3GGKBBXX:5:1110:3062:37044,J00121:27:H3GGKBBXX:5:2227:11525:30327,J00121:27:H3GGKBBXX:5:1115:11505:48755;sequence=TATAATGAAATGGATTAAATCTTGACTA;start=114331;subtype=IES;support_ref=6;support_variant=35;type=IES;
scaffold51_157_with_IES	MILORD	internal_eliminated_sequence	117281	117325	.	.	.	ID=MILORD.157.117281.117325;Name=MILORD.157.117281.117325;bounded_by_ta=TRUE;common_boundary=Both;end=117325;ies_id=IESPGM.PTET51.1.157.111388;ies_left_dist=0;ies_min_dist=0;ies_right_dist=0;junction_seq=ataactattaatattTAattatgataaagcaa;read_names=J00121:27:H3GGKBBXX:5:2121:29528:16717,J00121:27:H3GGKBBXX:5:2228:8633:30380,J00121:27:H3GGKBBXX:5:2209:7009:25597,J00121:27:H3GGKBBXX:5:1109:14275:32103,J00121:27:H3GGKBBXX:5:2218:8643:27725,J00121:27:H3GGKBBXX:5:2212:8603:10563,J00121:27:H3GGKBBXX:5:2121:29569:17315,J00121:27:H3GGKBBXX:5:2111:4777:37097,J00121:27:H3GGKBBXX:5:1113:25784:13675,J00121:27:H3GGKBBXX:5:2110:3275:45854,J00121:27:H3GGKBBXX:5:1201:18680:2809,J00121:27:H3GGKBBXX:5:2219:14671:7715,J00121:27:H3GGKBBXX:5:2116:4005:8928,J00121:27:H3GGKBBXX:5:1220:23916:46944,J00121:27:H3GGKBBXX:5:2106:24363:28973,J00121:27:H3GGKBBXX:5:1101:3965:27778,J00121:27:H3GGKBBXX:5:2203:16599:3178,J00121:27:H3GGKBBXX:5:2108:16325:27707,J00121:27:H3GGKBBXX:5:2216:12672:26512,J00121:27:H3GGKBBXX:5:2212:30188:30134,J00121:27:H3GGKBBXX:5:1117:15250:28129,J00121:27:H3GGKBBXX:5:1213:17594:43304,J00121:27:H3GGKBBXX:5:1201:5335:30011,J00121:27:H3GGKBBXX:5:1121:12581:39963,J00121:27:H3GGKBBXX:5:1210:20344:7838,J00121:27:H3GGKBBXX:5:2213:11058:42706,J00121:27:H3GGKBBXX:5:2115:27945:40737,J00121:27:H3GGKBBXX:5:2118:23196:26248,J00121:27:H3GGKBBXX:5:1207:3488:14396,J00121:27:H3GGKBBXX:5:2209:17746:13007,J00121:27:H3GGKBBXX:5:1121:15909:36587,J00121:27:H3GGKBBXX:5:1114:7385:11266,J00121:27:H3GGKBBXX:5:1121:19471:13640;sequence=TATAGTCCACAAATGCATAACGGCAATCCGCTCAATAATCAACTA;start=117281;subtype=IES;support_ref=24;support_variant=33;type=IES;
scaffold51_157_with_IES	MILORD	internal_eliminated_sequence	118721	118803	.	.	.	ID=MILORD.157.118721.118803;Name=MILORD.157.118721.118803;bounded_by_ta=TRUE;common_boundary=Both;end=118803;ies_id=IESPGM.PTET51.1.157.112783;ies_left_dist=0;ies_min_dist=0;ies_right_dist=0;junction_seq=tttgggtatttaagtTAttgaatgtattaatt;read_names=J00121:27:H3GGKBBXX:5:1220:3843:20217,J00121:27:H3GGKBBXX:5:1222:15057:34371,J00121:27:H3GGKBBXX:5:1209:28077:18353,J00121:27:H3GGKBBXX:5:1123:28310:30925,J00121:27:H3GGKBBXX:5:1211:4158:45309,J00121:27:H3GGKBBXX:5:2213:19258:39400,J00121:27:H3GGKBBXX:5:1120:13149:35145,J00121:27:H3GGKBBXX:5:2222:2899:38275,J00121:27:H3GGKBBXX:5:1224:21399:3160,J00121:27:H3GGKBBXX:5:1121:9272:47208,J00121:27:H3GGKBBXX:5:2121:31253:38170,J00121:27:H3GGKBBXX:5:2223:23104:7275,J00121:27:H3GGKBBXX:5:1118:23977:7134,J00121:27:H3GGKBBXX:5:2210:2554:26213,J00121:27:H3GGKBBXX:5:1111:29680:9420,J00121:27:H3GGKBBXX:5:1212:15351:23311,J00121:27:H3GGKBBXX:5:1115:25347:29448,J00121:27:H3GGKBBXX:5:1120:17360:23487,J00121:27:H3GGKBBXX:5:2218:29640:35198,J00121:27:H3GGKBBXX:5:1209:15077:47067,J00121:27:H3GGKBBXX:5:2115:8816:11143,J00121:27:H3GGKBBXX:5:2226:4097:18159,J00121:27:H3GGKBBXX:5:1206:21268:25826,J00121:27:H3GGKBBXX:5:1115:18710:30468,J00121:27:H3GGKBBXX:5:1115:30350:17649,J00121:27:H3GGKBBXX:5:2217:26961:11108,J00121:27:H3GGKBBXX:5:1122:24647:41809,J00121:27:H3GGKBBXX:5:1126:24972:1613,J00121:27:H3GGKBBXX:5:2218:13037:30802,J00121:27:H3GGKBBXX:5:2108:24190:4796,J00121:27:H3GGKBBXX:5:1214:18040:17456,J00121:27:H3GGKBBXX:5:1120:21907:17860,J00121:27:H3GGKBBXX:5:1122:30117:38029,J00121:27:H3GGKBBXX:5:2112:23500:23856,J00121:27:H3GGKBBXX:5:1111:10307:33703,J00121:27:H3GGKBBXX:5:1221:16041:40754,J00121:27:H3GGKBBXX:5:1224:21065:15944;sequence=TACAGCTTATAAGTATATTTATATCCTCAATTATGAATTAAAATTATGTCTGGAAAAATAAATAAATGTTTTACTAAATGCTG;start=118721;subtype=IES;support_ref=20;support_variant=37;type=IES;
scaffold51_157_with_IES	MILORD	internal_eliminated_sequence	120245	120337	.	.	.	ID=MILORD.157.120245.120337;Name=MILORD.157.120245.120337;bounded_by_ta=TRUE;common_boundary=None;end=120337;ies_id=IESPGM.PTET51.1.157.114494;ies_left_dist=270;ies_min_dist=225;ies_right_dist=225;junction_seq=gatctctcttggcaaTAttacattaagtcaaa;read_names=J00121:27:H3GGKBBXX:5:2110:20456:21817;sequence=TATTGTTGAAATGCACTTCATTATATATTTGTTCAATCTTATTTATTATAGCATTTATAAATACATAAGAATGCGAAAATGCTGAACTCTCTA;start=120245;subtype=MAC;support_ref=91;support_variant=1;type=CRYPTIC;
scaffold51_157_with_IES	MILORD	internal_eliminated_sequence	120515	120562	.	.	.	ID=MILORD.157.120515.120562;Name=MILORD.157.120515.120562;bounded_by_ta=TRUE;common_boundary=Both;end=120562;ies_id=IESPGM.PTET51.1.157.114494;ies_left_dist=0;ies_min_dist=0;ies_right_dist=0;junction_seq=acaaacgcattacatTAatgaaccaaaatcaa;read_names=J00121:27:H3GGKBBXX:5:2213:23622:26529,J00121:27:H3GGKBBXX:5:2218:7517:13394,J00121:27:H3GGKBBXX:5:1206:8511:3090,J00121:27:H3GGKBBXX:5:2110:20314:10317,J00121:27:H3GGKBBXX:5:1124:8329:7064,J00121:27:H3GGKBBXX:5:2106:7781:25668,J00121:27:H3GGKBBXX:5:2219:17919:43163,J00121:27:H3GGKBBXX:5:2109:21430:7046,J00121:27:H3GGKBBXX:5:1211:11069:8893,J00121:27:H3GGKBBXX:5:2123:20709:18493,J00121:27:H3GGKBBXX:5:2126:20649:12374,J00121:27:H3GGKBBXX:5:1127:17056:4532,J00121:27:H3GGKBBXX:5:2205:17584:38293,J00121:27:H3GGKBBXX:5:2207:25601:45713,J00121:27:H3GGKBBXX:5:1118:23784:48157,J00121:27:H3GGKBBXX:5:2207:18659:18001,J00121:27:H3GGKBBXX:5:1211:14681:34530,J00121:27:H3GGKBBXX:5:1126:13474:40842,J00121:27:H3GGKBBXX:5:1215:26382:33176,J00121:27:H3GGKBBXX:5:2225:7679:24999,J00121:27:H3GGKBBXX:5:1104:13169:23399,J00121:27:H3GGKBBXX:5:2101:15990:7996,J00121:27:H3GGKBBXX:5:1218:20192:38767,J00121:27:H3GGKBBXX:5:2202:5538:32543,J00121:27:H3GGKBBXX:5:2225:18284:37642,J00121:27:H3GGKBBXX:5:2211:27143:26265,J00121:27:H3GGKBBXX:5:1227:11201:12357,J00121:27:H3GGKBBXX:5:1215:25621:4532,J00121:27:H3GGKBBXX:5:2120:4137:29237,J00121:27:H3GGKBBXX:5:1203:9496:31628;sequence=TATACTCAATTTAATTTGAGATATCATAATTCCATATTTAATCTACTG;start=120515;subtype=IES;support_ref=10;support_variant=30;type=IES;
scaffold51_157_with_IES	MILORD	internal_eliminated_sequence	121121	121168	.	.	.	ID=MILORD.157.121121.121168;Name=MILORD.157.121121.121168;bounded_by_ta=TRUE;common_boundary=LEFT;end=121168;ies_id=IESPGM.PTET51.1.157.115052;ies_left_dist=0;ies_min_dist=0;ies_right_dist=28;junction_seq=taatctttatgtaagTAaatgtgtactttaca;read_names=J00121:27:H3GGKBBXX:5:2223:10277:38609,J00121:27:H3GGKBBXX:5:1217:7304:39154,J00121:27:H3GGKBBXX:5:2104:12043:5059;sequence=TATTAAGAAGTTAATTTTTATATTCATTAATGATTCTATTTTTAATAG;start=121121;subtype=PARTIAL_INTERNAL;support_ref=70;support_variant=3;type=ALTERNATIVE;
scaffold51_157_with_IES	MILORD	internal_eliminated_sequence	121121	121196	.	.	.	ID=MILORD.157.121121.121196;Name=MILORD.157.121121.121196;bounded_by_ta=TRUE;common_boundary=Both;end=121196;ies_id=IESPGM.PTET51.1.157.115052;ies_left_dist=0;ies_min_dist=0;ies_right_dist=0;junction_seq=taatctttatgtaagTAcaaataaaaaagatt;read_names=J00121:27:H3GGKBBXX:5:2202:26880:16383,J00121:27:H3GGKBBXX:5:1121:22110:35585,J00121:27:H3GGKBBXX:5:2216:6918:35040,J00121:27:H3GGKBBXX:5:2202:26859:16418,J00121:27:H3GGKBBXX:5:2223:28239:37906,J00121:27:H3GGKBBXX:5:1205:9628:23733,J00121:27:H3GGKBBXX:5:1127:9952:43040,J00121:27:H3GGKBBXX:5:1225:24058:24788,J00121:27:H3GGKBBXX:5:1124:11901:30837,J00121:27:H3GGKBBXX:5:1219:18142:46434,J00121:27:H3GGKBBXX:5:1102:12976:38011,J00121:27:H3GGKBBXX:5:1206:15300:1982,J00121:27:H3GGKBBXX:5:2211:16386:19584,J00121:27:H3GGKBBXX:5:2113:20841:42847,J00121:27:H3GGKBBXX:5:2210:16478:13799,J00121:27:H3GGKBBXX:5:2213:11008:14660,J00121:27:H3GGKBBXX:5:1119:30969:4936,J00121:27:H3GGKBBXX:5:2125:11677:38961,J00121:27:H3GGKBBXX:5:2119:4168:4567,J00121:27:H3GGKBBXX:5:1127:20101:9948,J00121:27:H3GGKBBXX:5:2123:10754:8488;sequence=TATTAAGAAGTTAATTTTTATATTCATTAATGATTCTATTTTTAATAGTAAATGTGTACTTTACATAAATCTACGA;start=121121;subtype=IES;support_ref=70;support_variant=21;type=IES;
scaffold51_157_with_IES	MILORD	internal_eliminated_sequence	123478	123536	.	.	.	ID=MILORD.157.123478.123536;Name=MILORD.157.123478.123536;bounded_by_ta=TRUE;common_boundary=Both;end=123536;ies_id=IESPGM.PTET51.1.157.117333;ies_left_dist=0;ies_min_dist=0;ies_right_dist=0;junction_seq=aacaattaaacatggTAatagactgattcagt;read_names=J00121:27:H3GGKBBXX:5:1117:27742:3952,J00121:27:H3GGKBBXX:5:1204:30269:40719,J00121:27:H3GGKBBXX:5:1108:27600:20867,J00121:27:H3GGKBBXX:5:2113:28787:33193,J00121:27:H3GGKBBXX:5:2122:27590:9526,J00121:27:H3GGKBBXX:5:1227:7263:39998,J00121:27:H3GGKBBXX:5:1228:10480:27461,J00121:27:H3GGKBBXX:5:2126:14509:36974,J00121:27:H3GGKBBXX:5:2213:32035:41809,J00121:27:H3GGKBBXX:5:2219:24616:16014,J00121:27:H3GGKBBXX:5:1222:23744:9614,J00121:27:H3GGKBBXX:5:2113:28747:33053,J00121:27:H3GGKBBXX:5:1222:13616:48966,J00121:27:H3GGKBBXX:5:2211:20608:46873,J00121:27:H3GGKBBXX:5:2106:21389:6871,J00121:27:H3GGKBBXX:5:2216:15889:39576,J00121:27:H3GGKBBXX:5:2216:11505:23751,J00121:27:H3GGKBBXX:5:2206:25337:5657,J00121:27:H3GGKBBXX:5:1109:5629:24929,J00121:27:H3GGKBBXX:5:1105:20892:18318,J00121:27:H3GGKBBXX:5:2208:13281:4743,J00121:27:H3GGKBBXX:5:2207:15219:18616,J00121:27:H3GGKBBXX:5:2215:24880:21043,J00121:27:H3GGKBBXX:5:2218:14976:15276,J00121:27:H3GGKBBXX:5:2211:5792:33440,J00121:27:H3GGKBBXX:5:2101:28097:22186,J00121:27:H3GGKBBXX:5:1211:26362:40315,J00121:27:H3GGKBBXX:5:1102:23236:14115,J00121:27:H3GGKBBXX:5:2222:16549:36077,J00121:27:H3GGKBBXX:5:2213:16112:43093,J00121:27:H3GGKBBXX:5:1218:28006:39154,J00121:27:H3GGKBBXX:5:1225:14296:41000,J00121:27:H3GGKBBXX:5:1208:26088:43919;sequence=TATAGTCTAAAATGTATATTAATATTGATAACAAATTAAATACCTTTTTACTCTAACTG;start=123478;subtype=IES;support_ref=0;support_variant=33;type=IES;
scaffold51_157_with_IES	MILORD	internal_eliminated_sequence	125666	125742	.	.	.	ID=MILORD.157.125666.125742;Name=MILORD.157.125666.125742;bounded_by_ta=TRUE;common_boundary=Both;end=125742;ies_id=IESPGM.PTET51.1.157.119462;ies_left_dist=0;ies_min_dist=0;ies_right_dist=0;junction_seq=tgagagtaaatctacTAgcaacttaaatgcat;read_names=J00121:27:H3GGKBBXX:5:1227:17360:32455,J00121:27:H3GGKBBXX:5:2222:24282:37941,J00121:27:H3GGKBBXX:5:2104:23013:10950,J00121:27:H3GGKBBXX:5:1202:29264:17983,J00121:27:H3GGKBBXX:5:1120:4594:44517,J00121:27:H3GGKBBXX:5:2109:27803:30644,J00121:27:H3GGKBBXX:5:2122:22891:47172,J00121:27:H3GGKBBXX:5:2118:22556:47893,J00121:27:H3GGKBBXX:5:1224:6482:39172,J00121:27:H3GGKBBXX:5:1120:17066:7433,J00121:27:H3GGKBBXX:5:1110:20273:22274,J00121:27:H3GGKBBXX:5:2219:16417:19671,J00121:27:H3GGKBBXX:5:1216:12601:37607,J00121:27:H3GGKBBXX:5:2202:4990:35602,J00121:27:H3GGKBBXX:5:2219:19471:18810,J00121:27:H3GGKBBXX:5:1214:11606:24806,J00121:27:H3GGKBBXX:5:1128:10054:41141,J00121:27:H3GGKBBXX:5:1203:8734:17263,J00121:27:H3GGKBBXX:5:2119:7080:9367,J00121:27:H3GGKBBXX:5:1220:24941:28534;sequence=TACGCTTATTTTTAAATTATTTTTACATTACTCATTAAAAGAATGTTACTATGATGACACTTCTTATAAGCCAACTG;start=125666;subtype=IES;support_ref=2;support_variant=20;type=IES;
scaffold51_157_with_IES	MILORD	internal_eliminated_sequence	128306	128350	.	.	.	ID=MILORD.157.128306.128350;Name=MILORD.157.128306.128350;bounded_by_ta=TRUE;common_boundary=Both;end=128350;ies_id=IESPGM.PTET51.1.157.122025;ies_left_dist=0;ies_min_dist=0;ies_right_dist=0;junction_seq=taatcgttatggttaTAtctctgcaaaagtat;read_names=J00121:27:H3GGKBBXX:5:1210:18254:30450,J00121:27:H3GGKBBXX:5:1219:18842:7697,J00121:27:H3GGKBBXX:5:1123:28077:21307,J00121:27:H3GGKBBXX:5:2106:29772:28885,J00121:27:H3GGKBBXX:5:2202:21389:26635,J00121:27:H3GGKBBXX:5:2202:18254:21412,J00121:27:H3GGKBBXX:5:2121:12276:39436,J00121:27:H3GGKBBXX:5:1104:28493:37150,J00121:27:H3GGKBBXX:5:1120:19471:44517,J00121:27:H3GGKBBXX:5:2202:5457:32367,J00121:27:H3GGKBBXX:5:1213:22090:2879,J00121:27:H3GGKBBXX:5:1104:3204:16682,J00121:27:H3GGKBBXX:5:2224:23206:26371,J00121:27:H3GGKBBXX:5:1226:18700:21201,J00121:27:H3GGKBBXX:5:1108:15382:11583,J00121:27:H3GGKBBXX:5:2119:4696:4004,J00121:27:H3GGKBBXX:5:2117:12905:28041,J00121:27:H3GGKBBXX:5:1217:7293:13183,J00121:27:H3GGKBBXX:5:2221:19816:22432,J00121:27:H3GGKBBXX:5:2213:16741:14361,J00121:27:H3GGKBBXX:5:2109:6999:46258,J00121:27:H3GGKBBXX:5:1221:22709:36130,J00121:27:H3GGKBBXX:5:1220:28940:42038,J00121:27:H3GGKBBXX:5:1121:6340:13218,J00121:27:H3GGKBBXX:5:2206:21694:16260,J00121:27:H3GGKBBXX:5:2122:11749:47524,J00121:27:H3GGKBBXX:5:1226:15432:31787,J00121:27:H3GGKBBXX:5:1122:10145:13728,J00121:27:H3GGKBBXX:5:1205:22891:5675,J00121:27:H3GGKBBXX:5:1128:8572:42196,J00121:27:H3GGKBBXX:5:1116:30452:10088,J00121:27:H3GGKBBXX:5:2102:27377:11724,J00121:27:H3GGKBBXX:5:2120:13738:11548,J00121:27:H3GGKBBXX:5:2216:28392:11196,J00121:27:H3GGKBBXX:5:1123:27448:46909,J00121:27:H3GGKBBXX:5:1121:4685:29729,J00121:27:H3GGKBBXX:5:1112:26433:20568,J00121:27:H3GGKBBXX:5:1112:26606:20586,J00121:27:H3GGKBBXX:5:1227:15869:6132,J00121:27:H3GGKBBXX:5:1214:11901:32209,J00121:27:H3GGKBBXX:5:2216:14042:20269,J00121:27:H3GGKBBXX:5:1207:4208:46803,J00121:27:H3GGKBBXX:5:1113:5426:30345,J00121:27:H3GGKBBXX:5:1125:5852:3125,J00121:27:H3GGKBBXX:5:2118:25997:13834,J00121:27:H3GGKBBXX:5:2104:5436:21184,J00121:27:H3GGKBBXX:5:1204:11251:15082,J00121:27:H3GGKBBXX:5:1115:5264:31154,J00121:27:H3GGKBBXX:5:1204:21917:38697,J00121:27:H3GGKBBXX:5:1103:18700:17649,J00121:27:H3GGKBBXX:5:1206:24708:14660,J00121:27:H3GGKBBXX:5:1107:7334:27672,J00121:27:H3GGKBBXX:5:1206:5629:5587,J00121:27:H3GGKBBXX:5:1105:24485:6361,J00121:27:H3GGKBBXX:5:1207:29417:23874,J00121:27:H3GGKBBXX:5:1119:16133:30960,J00121:27:H3GGKBBXX:5:2215:10764:44693,J00121:27:H3GGKBBXX:5:2226:11931:46926,J00121:27:H3GGKBBXX:5:1109:16041:46100,J00121:27:H3GGKBBXX:5:1103:19268:36780,J00121:27:H3GGKBBXX:5:1127:17817:18159,J00121:27:H3GGKBBXX:5:2116:29620:18810,J00121:27:H3GGKBBXX:5:1104:23328:23663,J00121:27:H3GGKBBXX:5:2218:28625:36253,J00121:27:H3GGKBBXX:5:1225:25672:11759,J00121:27:H3GGKBBXX:5:1111:25550:6800,J00121:27:H3GGKBBXX:5:1201:26819:32138,J00121:27:H3GGKBBXX:5:2207:29122:8348,J00121:27:H3GGKBBXX:5:1214:27499:6343,J00121:27:H3GGKBBXX:5:2116:24271:22942,J00121:27:H3GGKBBXX:5:1227:28838:23892,J00121:27:H3GGKBBXX:5:1105:25611:25720;sequence=TACAGTGAAGTTTATGATATTCAATAAAATTGCTGCATTTAATTG;start=128306;subtype=IES;support_ref=3;support_variant=72;type=IES;
scaffold51_157_with_IES	MILORD	internal_eliminated_sequence	128963	128992	.	.	.	ID=MILORD.157.128963.128992;Name=MILORD.157.128963.128992;bounded_by_ta=TRUE;common_boundary=Both;end=128992;ies_id=IESPGM.PTET51.1.157.122637;ies_left_dist=0;ies_min_dist=0;ies_right_dist=0;junction_seq=atttggattgttgggTAcattattgactttcc;read_names=J00121:27:H3GGKBBXX:5:2122:4188:2281,J00121:27:H3GGKBBXX:5:2120:8998:5833,J00121:27:H3GGKBBXX:5:1217:14986:12550,J00121:27:H3GGKBBXX:5:2108:24789:29571,J00121:27:H3GGKBBXX:5:2226:30573:34635,J00121:27:H3GGKBBXX:5:1109:7547:22837,J00121:27:H3GGKBBXX:5:1202:22861:40086,J00121:27:H3GGKBBXX:5:2126:8126:34565,J00121:27:H3GGKBBXX:5:1101:2970:12902,J00121:27:H3GGKBBXX:5:1128:20232:30609,J00121:27:H3GGKBBXX:5:2123:31446:20111,J00121:27:H3GGKBBXX:5:1203:8227:48069,J00121:27:H3GGKBBXX:5:1203:14286:19003,J00121:27:H3GGKBBXX:5:1221:7963:20392,J00121:27:H3GGKBBXX:5:2113:19695:26054,J00121:27:H3GGKBBXX:5:1206:7923:44377,J00121:27:H3GGKBBXX:5:2104:23764:5288,J00121:27:H3GGKBBXX:5:2215:4290:4567,J00121:27:H3GGKBBXX:5:2107:27702:46117,J00121:27:H3GGKBBXX:5:1118:18761:47331,J00121:27:H3GGKBBXX:5:1215:6908:46205,J00121:27:H3GGKBBXX:5:2108:19563:19671,J00121:27:H3GGKBBXX:5:2101:31487:22151,J00121:27:H3GGKBBXX:5:1114:6695:23329,J00121:27:H3GGKBBXX:5:2103:4239:25439,J00121:27:H3GGKBBXX:5:2207:14945:2246,J00121:27:H3GGKBBXX:5:2222:10125:6624,J00121:27:H3GGKBBXX:5:1210:11414:17579,J00121:27:H3GGKBBXX:5:1114:17716:21641,J00121:27:H3GGKBBXX:5:1210:3549:43480,J00121:27:H3GGKBBXX:5:1217:18548:13939,J00121:27:H3GGKBBXX:5:1216:4005:37378,J00121:27:H3GGKBBXX:5:2224:9942:24665,J00121:27:H3GGKBBXX:5:2223:25753:13904,J00121:27:H3GGKBBXX:5:2225:18517:26265,J00121:27:H3GGKBBXX:5:1202:20780:42214,J00121:27:H3GGKBBXX:5:1103:17848:17403,J00121:27:H3GGKBBXX:5:1211:28077:36394,J00121:27:H3GGKBBXX:5:1119:24515:39471,J00121:27:H3GGKBBXX:5:2117:23165:29747,J00121:27:H3GGKBBXX:5:2212:20182:3688,J00121:27:H3GGKBBXX:5:2128:20405:42231,J00121:27:H3GGKBBXX:5:1111:27225:39277,J00121:27:H3GGKBBXX:5:1206:23267:46838,J00121:27:H3GGKBBXX:5:2106:22536:46838,J00121:27:H3GGKBBXX:5:1206:23774:20709,J00121:27:H3GGKBBXX:5:2201:22272:16911,J00121:27:H3GGKBBXX:5:1227:14204:12146,J00121:27:H3GGKBBXX:5:1209:32004:34793,J00121:27:H3GGKBBXX:5:1222:19441:9086,J00121:27:H3GGKBBXX:5:2217:19167:29149;sequence=TATAATAGGAGTGAGTATGTTTGTGACCCA;start=128963;subtype=IES;support_ref=0;support_variant=51;type=IES;
scaffold51_157_with_IES	MILORD	internal_eliminated_sequence	129608	129656	.	.	.	ID=MILORD.157.129608.129656;Name=MILORD.157.129608.129656;bounded_by_ta=TRUE;common_boundary=None;end=129656;ies_id=IESPGM.PTET51.1.157.123250;ies_left_dist=-2;ies_min_dist=2;ies_right_dist=-2;junction_seq=ccaagtaaattgataTAgaataattatagaat;read_names=J00121:27:H3GGKBBXX:5:1118:2757:18019,J00121:27:H3GGKBBXX:5:2106:25225:20058,J00121:27:H3GGKBBXX:5:1206:15666:9156,J00121:27:H3GGKBBXX:5:1120:10510:15416,J00121:27:H3GGKBBXX:5:1112:12631:8189;sequence=TATGGTCAATTTTCATTGAATCTAAATGATGATGCTGTAAAATTGAGTA;start=129608;subtype=OVERLAPPING;support_ref=13;support_variant=5;type=ALTERNATIVE;
scaffold51_157_with_IES	MILORD	internal_eliminated_sequence	130058	130129	.	.	.	ID=MILORD.157.130058.130129;Name=MILORD.157.130058.130129;bounded_by_ta=TRUE;common_boundary=Both;end=130129;ies_id=IESPGM.PTET51.1.157.123653;ies_left_dist=0;ies_min_dist=0;ies_right_dist=0;junction_seq=tgtcttatttatggtTAtcattactacaattc;read_names=J00121:27:H3GGKBBXX:5:2227:14813:11935,J00121:27:H3GGKBBXX:5:1228:20151:27303,J00121:27:H3GGKBBXX:5:1111:14560:48386,J00121:27:H3GGKBBXX:5:1123:20577:42882,J00121:27:H3GGKBBXX:5:1219:11515:28551,J00121:27:H3GGKBBXX:5:1113:10297:8049,J00121:27:H3GGKBBXX:5:1104:13727:44130,J00121:27:H3GGKBBXX:5:2115:21024:36130,J00121:27:H3GGKBBXX:5:1107:27904:3530,J00121:27:H3GGKBBXX:5:2210:16955:44482,J00121:27:H3GGKBBXX:5:1116:20019:13253,J00121:27:H3GGKBBXX:5:1118:23094:16471,J00121:27:H3GGKBBXX:5:1225:26098:34020,J00121:27:H3GGKBBXX:5:1114:11353:29817,J00121:27:H3GGKBBXX:5:2227:2646:34530,J00121:27:H3GGKBBXX:5:1103:22627:42284,J00121:27:H3GGKBBXX:5:1218:14184:8910,J00121:27:H3GGKBBXX:5:2113:10115:3899;sequence=TACAATCGCTTATAAAATATTCTCTCTCATATTCAAATTTGCACAAATAATTAGATATAATTTAATTAACTG;start=130058;subtype=IES;support_ref=4;support_variant=18;type=IES;
scaffold51_157_with_IES	MILORD	internal_eliminated_sequence	130113	130138	.	.	.	ID=MILORD.157.130113.130138;Name=MILORD.157.130113.130138;bounded_by_ta=TRUE;common_boundary=None;end=130138;ies_id=IESPGM.PTET51.1.157.123653;ies_left_dist=-55;ies_min_dist=9;ies_right_dist=-9;junction_seq=gcacaaataattagaTAcaattctacttggag;read_names=J00121:27:H3GGKBBXX:5:1225:16640:46399;sequence=TATAATTTAATTAACTGTATCATTAC;start=130113;subtype=OVERLAPPING;support_ref=1;support_variant=1;type=ALTERNATIVE;
scaffold51_157_with_IES	MILORD	internal_eliminated_sequence	130853	130880	.	.	.	ID=MILORD.157.130853.130880;Name=MILORD.157.130853.130880;bounded_by_ta=TRUE;common_boundary=None;end=130880;ies_id=IESPGM.PTET51.1.157.124552;ies_left_dist=176;ies_min_dist=176;ies_right_dist=206;junction_seq=attcatgtggtaagtTAacaggatactctctt;read_names=J00121:27:H3GGKBBXX:5:2106:25652:18581;sequence=TATTATTCTTAATCTAGGTATATTGCTA;start=130853;subtype=MAC;support_ref=70;support_variant=1;type=CRYPTIC;
scaffold51_157_with_IES	MILORD	internal_eliminated_sequence	131029	131086	.	.	.	ID=MILORD.157.131029.131086;Name=MILORD.157.131029.131086;bounded_by_ta=TRUE;common_boundary=Both;end=131086;ies_id=IESPGM.PTET51.1.157.124552;ies_left_dist=0;ies_min_dist=0;ies_right_dist=0;junction_seq=tcatcctgattactaTAacaagacagtctgtg;read_names=J00121:27:H3GGKBBXX:5:2208:30066:3969,J00121:27:H3GGKBBXX:5:2225:21359:6431,J00121:27:H3GGKBBXX:5:2224:26230:13042,J00121:27:H3GGKBBXX:5:1201:15442:43409,J00121:27:H3GGKBBXX:5:2202:14986:5235,J00121:27:H3GGKBBXX:5:1208:29325:4057,J00121:27:H3GGKBBXX:5:1109:6066:2228,J00121:27:H3GGKBBXX:5:2109:11667:14467,J00121:27:H3GGKBBXX:5:2106:7760:32701,J00121:27:H3GGKBBXX:5:2118:18599:33440,J00121:27:H3GGKBBXX:5:1128:26362:23470,J00121:27:H3GGKBBXX:5:2221:21704:28727,J00121:27:H3GGKBBXX:5:1102:24870:10721,J00121:27:H3GGKBBXX:5:2214:12713:40684,J00121:27:H3GGKBBXX:5:1227:10257:46909,J00121:27:H3GGKBBXX:5:1126:16549:13746,J00121:27:H3GGKBBXX:5:1214:12601:15979,J00121:27:H3GGKBBXX:5:1114:5781:18441,J00121:27:H3GGKBBXX:5:2206:11058:40244,J00121:27:H3GGKBBXX:5:2209:20283:26090,J00121:27:H3GGKBBXX:5:2126:22993:45168,J00121:27:H3GGKBBXX:5:1123:19827:13728,J00121:27:H3GGKBBXX:5:2104:5355:42038,J00121:27:H3GGKBBXX:5:1101:17391:18898,J00121:27:H3GGKBBXX:5:2101:26342:40139,J00121:27:H3GGKBBXX:5:1127:25357:14906,J00121:27:H3GGKBBXX:5:1228:12591:42513,J00121:27:H3GGKBBXX:5:1122:7831:16190,J00121:27:H3GGKBBXX:5:1221:28016:44869,J00121:27:H3GGKBBXX:5:2225:5446:22889;sequence=TACAGTCAGAATTAGTATAAACTAAAAGAAATCAATTTCAATTGATAATCCCCTACTG;start=131029;subtype=IES;support_ref=2;support_variant=30;type=IES;
scaffold51_157_with_IES	MILORD	internal_eliminated_sequence	131862	131917	.	.	.	ID=MILORD.157.131862.131917;Name=MILORD.157.131862.131917;bounded_by_ta=TRUE;common_boundary=Both;end=131917;ies_id=IESPGM.PTET51.1.157.125327;ies_left_dist=0;ies_min_dist=0;ies_right_dist=0;junction_seq=tttcagttatgattgTAcctccagtaattgga;read_names=J00121:27:H3GGKBBXX:5:1224:21176:43884,J00121:27:H3GGKBBXX:5:2227:1976:18212,J00121:27:H3GGKBBXX:5:2126:26666:22379,J00121:27:H3GGKBBXX:5:1108:9496:42812,J00121:27:H3GGKBBXX:5:2124:12773:14449,J00121:27:H3GGKBBXX:5:2105:18375:6220,J00121:27:H3GGKBBXX:5:2228:15463:34160,J00121:27:H3GGKBBXX:5:2120:13809:48386,J00121:27:H3GGKBBXX:5:2110:16681:1314,J00121:27:H3GGKBBXX:5:1215:11038:38170,J00121:27:H3GGKBBXX:5:2223:4929:23505,J00121:27:H3GGKBBXX:5:1124:4756:25668,J00121:27:H3GGKBBXX:5:2222:4442:18616,J00121:27:H3GGKBBXX:5:2203:7750:36587,J00121:27:H3GGKBBXX:5:1201:24363:14801,J00121:27:H3GGKBBXX:5:1225:27793:31681,J00121:27:H3GGKBBXX:5:1214:17269:18687,J00121:27:H3GGKBBXX:5:1226:19015:18863,J00121:27:H3GGKBBXX:5:1128:25012:33299,J00121:27:H3GGKBBXX:5:1209:19421:42917,J00121:27:H3GGKBBXX:5:1119:6126:19249,J00121:27:H3GGKBBXX:5:2114:26403:20023,J00121:27:H3GGKBBXX:5:1105:31629:13711,J00121:27:H3GGKBBXX:5:1215:16396:31910,J00121:27:H3GGKBBXX:5:1111:7699:18318,J00121:27:H3GGKBBXX:5:2209:18832:46961,J00121:27:H3GGKBBXX:5:1125:22455:29641,J00121:27:H3GGKBBXX:5:1202:22262:15170,J00121:27:H3GGKBBXX:5:1117:6614:38732;sequence=TATTGTTAGGAGTTGTAAATATTTTCTGATAAATTAGAAATCATTTATTTTGACAA;start=131862;subtype=IES;support_ref=10;support_variant=29;type=IES;
scaffold51_157_with_IES	MILORD	internal_eliminated_sequence	132893	132967	.	.	.	ID=MILORD.157.132893.132967;Name=MILORD.157.132893.132967;bounded_by_ta=TRUE;common_boundary=Both;end=132967;ies_id=IESPGM.PTET51.1.157.126302;ies_left_dist=0;ies_min_dist=0;ies_right_dist=0;junction_seq=catgatatcaaatttTAaaaacataatataat;read_names=J00121:27:H3GGKBBXX:5:2227:31132:34160,J00121:27:H3GGKBBXX:5:1211:19126:1648,J00121:27:H3GGKBBXX:5:2204:20425:39559,J00121:27:H3GGKBBXX:5:1107:7679:10018,J00121:27:H3GGKBBXX:5:1102:3539:1402;sequence=TATTGTTGCTTACTTTATTACTCGATATTAGTCTGGTAATTGAGTTTAATTATTGGATTAATAGTATGTTAACAA;start=132893;subtype=IES;support_ref=88;support_variant=5;type=IES;
scaffold51_157_with_IES	MILORD	internal_eliminated_sequence	133778	133805	.	.	.	ID=MILORD.157.133778.133805;Name=MILORD.157.133778.133805;bounded_by_ta=TRUE;common_boundary=None;end=133805;ies_id=IESPGM.PTET51.1.157.126302;ies_left_dist=-885;ies_min_dist=838;ies_right_dist=-838;junction_seq=ttgtgtgattgcaagTAtttaatataaatata;read_names=J00121:27:H3GGKBBXX:5:2219:10145:38099;sequence=TATATAAACAAATTTTCTTTTATAAATA;start=133778;subtype=MAC;support_ref=81;support_variant=1;type=CRYPTIC;
scaffold51_157_with_IES	MILORD	internal_eliminated_sequence	136579	136644	.	.	.	ID=MILORD.157.136579.136644;Name=MILORD.157.136579.136644;bounded_by_ta=TRUE;common_boundary=Both;end=136644;ies_id=IESPGM.PTET51.1.157.129913;ies_left_dist=0;ies_min_dist=0;ies_right_dist=0;junction_seq=cttagtttgagttgaTAtataaaataggttta;read_names=J00121:27:H3GGKBBXX:5:2124:18964:45080,J00121:27:H3GGKBBXX:5:1212:19481:1877,J00121:27:H3GGKBBXX:5:2218:30299:18019,J00121:27:H3GGKBBXX:5:2201:23947:8383,J00121:27:H3GGKBBXX:5:2123:25804:4110,J00121:27:H3GGKBBXX:5:1122:12845:5007,J00121:27:H3GGKBBXX:5:1209:24941:42601,J00121:27:H3GGKBBXX:5:1104:24332:45766,J00121:27:H3GGKBBXX:5:1119:11312:2809,J00121:27:H3GGKBBXX:5:1107:21775:5218,J00121:27:H3GGKBBXX:5:1224:24880:17597,J00121:27:H3GGKBBXX:5:1203:6654:6378,J00121:27:H3GGKBBXX:5:2220:15118:21711,J00121:27:H3GGKBBXX:5:1212:5832:12761,J00121:27:H3GGKBBXX:5:1223:18142:31628;sequence=TATAGCATAATATTCTGTAGATTAAGATTTATAATCATATCTATATAAAATAGTCTGAAATAGCTG;start=136579;subtype=IES;support_ref=20;support_variant=15;type=IES;
scaffold51_157_with_IES	MILORD	internal_eliminated_sequence	136722	136777	.	.	.	ID=MILORD.157.136722.136777;Name=MILORD.157.136722.136777;bounded_by_ta=TRUE;common_boundary=Both;end=136777;ies_id=IESPGM.PTET51.1.157.129990;ies_left_dist=0;ies_min_dist=0;ies_right_dist=0;junction_seq=caggagaggaaatagTAtctctggaaggtcat;read_names=J00121:27:H3GGKBBXX:5:2214:14671:48720,J00121:27:H3GGKBBXX:5:1124:3478:30837,J00121:27:H3GGKBBXX:5:1204:16234:8172,J00121:27:H3GGKBBXX:5:2120:20547:21588,J00121:27:H3GGKBBXX:5:2213:15544:22450,J00121:27:H3GGKBBXX:5:2216:23348:44869,J00121:27:H3GGKBBXX:5:1105:8643:19285,J00121:27:H3GGKBBXX:5:1221:20638:45625,J00121:27:H3GGKBBXX:5:1210:7070:43568,J00121:27:H3GGKBBXX:5:1111:1428:32349,J00121:27:H3GGKBBXX:5:1122:5873:4778,J00121:27:H3GGKBBXX:5:2125:5548:43427,J00121:27:H3GGKBBXX:5:2212:18599:46311,J00121:27:H3GGKBBXX:5:2211:7720:5798,J00121:27:H3GGKBBXX:5:1205:5507:16454,J00121:27:H3GGKBBXX:5:1226:22972:27690,J00121:27:H3GGKBBXX:5:1111:7283:24665,J00121:27:H3GGKBBXX:5:1203:26768:15276,J00121:27:H3GGKBBXX:5:2221:13616:8559,J00121:27:H3GGKBBXX:5:1113:11749:46434,J00121:27:H3GGKBBXX:5:1225:5091:47700,J00121:27:H3GGKBBXX:5:2218:17858:43058,J00121:27:H3GGKBBXX:5:2206:20009:17737,J00121:27:H3GGKBBXX:5:1113:12307:46135,J00121:27:H3GGKBBXX:5:1215:19218:5253;sequence=TACAGTTAGGTTTAGTATATATCAATAATTATGGATTTAATAAAGAGAATGGGTTG;start=136722;subtype=IES;support_ref=14;support_variant=25;type=IES;
scaffold51_157_with_IES	MILORD	internal_eliminated_sequence	137052	137077	.	.	.	ID=MILORD.157.137052.137077;Name=MILORD.157.137052.137077;bounded_by_ta=TRUE;common_boundary=Both;end=137077;ies_id=IESPGM.PTET51.1.157.130264;ies_left_dist=0;ies_min_dist=0;ies_right_dist=0;junction_seq=gtagagagtggaaagTAaatagcaaggctaga;read_names=J00121:27:H3GGKBBXX:5:1207:27468:41950,J00121:27:H3GGKBBXX:5:1103:19603:6695,J00121:27:H3GGKBBXX:5:1213:22130:40121,J00121:27:H3GGKBBXX:5:2125:22435:32666,J00121:27:H3GGKBBXX:5:2225:30584:17421,J00121:27:H3GGKBBXX:5:2213:10927:8365,J00121:27:H3GGKBBXX:5:1124:6035:20041,J00121:27:H3GGKBBXX:5:1102:12682:37572,J00121:27:H3GGKBBXX:5:2220:8034:19144,J00121:27:H3GGKBBXX:5:1110:24353:31417,J00121:27:H3GGKBBXX:5:2207:5244:34952,J00121:27:H3GGKBBXX:5:1213:29021:16647,J00121:27:H3GGKBBXX:5:2206:5335:6238,J00121:27:H3GGKBBXX:5:2126:24535:47137,J00121:27:H3GGKBBXX:5:1209:4472:17966,J00121:27:H3GGKBBXX:5:1118:20912:18775,J00121:27:H3GGKBBXX:5:1123:10044:16120,J00121:27:H3GGKBBXX:5:2216:28666:28868,J00121:27:H3GGKBBXX:5:1206:15838:13992,J00121:27:H3GGKBBXX:5:1114:3488:12568,J00121:27:H3GGKBBXX:5:2219:22993:46715,J00121:27:H3GGKBBXX:5:1106:6776:6097,J00121:27:H3GGKBBXX:5:2215:2219:4743,J00121:27:H3GGKBBXX:5:2101:15696:28727,J00121:27:H3GGKBBXX:5:2123:20415:14748,J00121:27:H3GGKBBXX:5:1111:13677:16436,J00121:27:H3GGKBBXX:5:2222:20405:3864,J00121:27:H3GGKBBXX:5:1228:6055:25246,J00121:27:H3GGKBBXX:5:2115:21471:39576,J00121:27:H3GGKBBXX:5:1109:23622:11688,J00121:27:H3GGKBBXX:5:2104:17320:13781,J00121:27:H3GGKBBXX:5:1102:29589:5183,J00121:27:H3GGKBBXX:5:2205:14813:35321,J00121:27:H3GGKBBXX:5:2207:20841:47559,J00121:27:H3GGKBBXX:5:2215:5203:32103,J00121:27:H3GGKBBXX:5:1214:17756:33176,J00121:27:H3GGKBBXX:5:2219:27742:47454,J00121:27:H3GGKBBXX:5:2228:10338:21377,J00121:27:H3GGKBBXX:5:2214:5101:44095;sequence=TATAGTGTATAGTTGTATTTCAGTTA;start=137052;subtype=IES;support_ref=12;support_variant=39;type=IES;
scaffold51_157_with_IES	MILORD	internal_eliminated_sequence	138214	138244	.	.	.	ID=MILORD.157.138214.138244;Name=MILORD.157.138214.138244;bounded_by_ta=TRUE;common_boundary=None;end=138244;ies_id=IESPGM.PTET51.1.157.132275;ies_left_dist=875;ies_min_dist=872;ies_right_dist=872;junction_seq=tggtaataattgtatTActtctaaccaccaag;read_names=J00121:27:H3GGKBBXX:5:1215:25296:2457;sequence=TATAAATAATTATAAATAATCACTTAATTTA;start=138214;subtype=MAC;support_ref=72;support_variant=1;type=CRYPTIC;
scaffold51_157_with_IES	MILORD	internal_eliminated_sequence	139089	139116	.	.	.	ID=MILORD.157.139089.139116;Name=MILORD.157.139089.139116;bounded_by_ta=TRUE;common_boundary=Both;end=139116;ies_id=IESPGM.PTET51.1.157.132275;ies_left_dist=0;ies_min_dist=0;ies_right_dist=0;junction_seq=ttttctttggctaacTAccatcatttaatgaa;read_names=J00121:27:H3GGKBBXX:5:1219:19877:45432,J00121:27:H3GGKBBXX:5:1220:14742:37624,J00121:27:H3GGKBBXX:5:1211:26707:25404,J00121:27:H3GGKBBXX:5:1109:12510:40930,J00121:27:H3GGKBBXX:5:2205:24951:12796,J00121:27:H3GGKBBXX:5:2220:15067:45889,J00121:27:H3GGKBBXX:5:2221:29437:24612,J00121:27:H3GGKBBXX:5:1225:13453:47770,J00121:27:H3GGKBBXX:5:1102:16965:21817,J00121:27:H3GGKBBXX:5:1224:9201:1894,J00121:27:H3GGKBBXX:5:1207:13819:11724,J00121:27:H3GGKBBXX:5:2212:4513:32771,J00121:27:H3GGKBBXX:5:2102:28869:40754,J00121:27:H3GGKBBXX:5:2124:19461:42917,J00121:27:H3GGKBBXX:5:2214:26880:31259,J00121:27:H3GGKBBXX:5:2218:20375:7574,J00121:27:H3GGKBBXX:5:2228:27783:45766,J00121:27:H3GGKBBXX:5:2218:15574:19408,J00121:27:H3GGKBBXX:5:1208:21562:6009,J00121:27:H3GGKBBXX:5:1127:9942:32015,J00121:27:H3GGKBBXX:5:1104:29467:38662,J00121:27:H3GGKBBXX:5:1108:24941:7855,J00121:27:H3GGKBBXX:5:1224:22881:22784,J00121:27:H3GGKBBXX:5:2227:32542:44904,J00121:27:H3GGKBBXX:5:1209:31517:37326,J00121:27:H3GGKBBXX:5:2128:10247:23610,J00121:27:H3GGKBBXX:5:2203:22972:16155,J00121:27:H3GGKBBXX:5:2110:21755:10809,J00121:27:H3GGKBBXX:5:2126:22577:31646;sequence=TATAGAATCAATGACATGAAGTCTGCTA;start=139089;subtype=IES;support_ref=0;support_variant=29;type=IES;
scaffold51_157_with_IES	MILORD	internal_eliminated_sequence	140072	141064	.	.	.	ID=MILORD.157.140072.141064;Name=MILORD.157.140072.141064;bounded_by_ta=TRUE;common_boundary=None;end=141064;ies_id=IESPGM.PTET51.1.157.133282;ies_left_dist=52;ies_min_dist=52;ies_right_dist=-875;junction_seq=taaactcaataaacaTAttatatatttataat;read_names=J00121:27:H3GGKBBXX:5:2103:9790:14203;sequence=TATATTCGAATTCTCATCGCTGCTTAAAATAATAATATTCTTATGGTTTTGTTACAATTAATTATAGAATCTTTTTTTATTATAATAATAATAATAATAATAATAATAAATAGAACTGTATTTTATTTAAGATTTCTCCAATTTAAGATAAGTATTTAAGTTTTTCTTGTTGACCACTTCTTAAGACATATGCAAAAGCATGTTTTTGATAAAATTCAATTGACAACTTTTAGAACAAGGCTTTAAATAGATCTTAGTATTATTATCCCTTAGGATCAGAATGACAGAGGATTAACATTTCTTAGATAGCCTTTAGTTCTAGTTAGGATAGCCATGTATTAAAGAGGGGCTTTAGATTAGTATTGTCTGCAAAATAATTGTCGATGATTTAGATAGCTTCTTCATTTGAATAAATAAAATTCATTTAATTTTAGATCAGAGCATTTTATATTTTTTTTTCTTCTATTATAAAAATATAACTATATTATATACCATCAATTGGGTAAAATCCTTTTTATTAAATTTGGATCTACTTGATTAGTTCCTCTACAGCATCATTTCTATTCTCTTCTACACGGAAGGAAGGATTATTAATTGCCCTCAACTGTTTATTGGAATACGCTTATTAAATTAATTGCTGTAGAAAGCTGAGAGGGATGGTGACAGTTGGATCTTGGCGAGTCTACTTCAAGACAGATAATTACGATGGATTCTTCAGAAAGTTGGAAGCGTAGATTTAACTAAGGGTATTTGCGTCTTTCCTCATTACTCACAATATCGTTGTGAATGATTTTGATGGGAGCATACTTTACATGTACATGGCCATTGCCATTGTGATGGTGATTGTTGTCGCTAGATTCCATGTTGAGTTTAGAAGGATGATAACGTTCAAAGCTCATTGTTATTAGAGCAATATATTATAAATAAATTATTATATAAATTATTATATAAAATATACACTAAAATTTCGAAGGAATTAAAGTTAATAATAAT;start=140072;subtype=EXTERNAL;support_ref=17;support_variant=1;type=ALTERNATIVE;
scaffold51_157_with_IES	MILORD	internal_eliminated_sequence	140124	140189	.	.	.	ID=MILORD.157.140124.140189;Name=MILORD.157.140124.140189;bounded_by_ta=TRUE;common_boundary=Both;end=140189;ies_id=IESPGM.PTET51.1.157.133282;ies_left_dist=0;ies_min_dist=0;ies_right_dist=0;junction_seq=ttcttatggttttgtTAttttatttaagattt;read_names=J00121:27:H3GGKBBXX:5:2116:4614:7591,J00121:27:H3GGKBBXX:5:1111:10226:17104,J00121:27:H3GGKBBXX:5:2207:28554:23786,J00121:27:H3GGKBBXX:5:2201:13535:27479,J00121:27:H3GGKBBXX:5:2109:14316:17192,J00121:27:H3GGKBBXX:5:2211:29396:22116,J00121:27:H3GGKBBXX:5:1124:21724:26723,J00121:27:H3GGKBBXX:5:1127:14225:21887,J00121:27:H3GGKBBXX:5:1109:16924:5956,J00121:27:H3GGKBBXX:5:1106:16630:46627,J00121:27:H3GGKBBXX:5:2208:2788:2105,J00121:27:H3GGKBBXX:5:1204:4107:22995,J00121:27:H3GGKBBXX:5:2203:24474:25615,J00121:27:H3GGKBBXX:5:1119:22972:48825,J00121:27:H3GGKBBXX:5:1107:10115:7697,J00121:27:H3GGKBBXX:5:2222:25611:24419,J00121:27:H3GGKBBXX:5:1119:12763:30609,J00121:27:H3GGKBBXX:5:1203:27296:18827,J00121:27:H3GGKBBXX:5:1104:7831:45695,J00121:27:H3GGKBBXX:5:1125:23307:32173,J00121:27:H3GGKBBXX:5:1119:5233:27232,J00121:27:H3GGKBBXX:5:2103:10937:45133,J00121:27:H3GGKBBXX:5:1214:2646:24788,J00121:27:H3GGKBBXX:5:2108:11860:4215,J00121:27:H3GGKBBXX:5:2212:17695:15627,J00121:27:H3GGKBBXX:5:1105:25428:23223,J00121:27:H3GGKBBXX:5:2203:14032:33017,J00121:27:H3GGKBBXX:5:2220:15240:37361,J00121:27:H3GGKBBXX:5:1114:16873:20885,J00121:27:H3GGKBBXX:5:2103:8460:6765,J00121:27:H3GGKBBXX:5:1227:9871:30626,J00121:27:H3GGKBBXX:5:1215:26565:20164,J00121:27:H3GGKBBXX:5:1224:15280:45484,J00121:27:H3GGKBBXX:5:2207:25631:33844,J00121:27:H3GGKBBXX:5:1121:29285:16999,J00121:27:H3GGKBBXX:5:2209:27509:6361,J00121:27:H3GGKBBXX:5:1219:13139:6255,J00121:27:H3GGKBBXX:5:2110:10754:31453,J00121:27:H3GGKBBXX:5:1103:7151:9526,J00121:27:H3GGKBBXX:5:1226:23358:35884,J00121:27:H3GGKBBXX:5:2209:28199:35550,J00121:27:H3GGKBBXX:5:1203:15026:44412,J00121:27:H3GGKBBXX:5:2122:16224:38890,J00121:27:H3GGKBBXX:5:1102:30472:20498,J00121:27:H3GGKBBXX:5:1105:5893:28622,J00121:27:H3GGKBBXX:5:1228:6766:40614,J00121:27:H3GGKBBXX:5:2222:24931:5868,J00121:27:H3GGKBBXX:5:2203:14468:33211,J00121:27:H3GGKBBXX:5:2201:12459:2721,J00121:27:H3GGKBBXX:5:2213:21704:11636,J00121:27:H3GGKBBXX:5:2216:19532:22960,J00121:27:H3GGKBBXX:5:1206:12134:2615;sequence=TACAATTAATTATAGAATCTTTTTTTATTATAATAATAATAATAATAATAATAATAAATAGAACTG;start=140124;subtype=IES;support_ref=0;support_variant=52;type=IES;
scaffold51_157_with_IES	MILORD	internal_eliminated_sequence	146179	146207	.	.	.	ID=MILORD.157.146179.146207;Name=MILORD.157.146179.146207;bounded_by_ta=TRUE;common_boundary=Both;end=146207;ies_id=IESPGM.PTET51.1.157.139271;ies_left_dist=0;ies_min_dist=0;ies_right_dist=0;junction_seq=gtgagtcaacataggTAaacacttcattcaga;read_names=J00121:27:H3GGKBBXX:5:2217:28168:26705,J00121:27:H3GGKBBXX:5:2225:11302:37959,J00121:27:H3GGKBBXX:5:2113:27194:24419,J00121:27:H3GGKBBXX:5:1123:25936:18581,J00121:27:H3GGKBBXX:5:2221:22546:15416,J00121:27:H3GGKBBXX:5:1225:23043:46592,J00121:27:H3GGKBBXX:5:1204:19654:4567,J00121:27:H3GGKBBXX:5:1124:27783:10176,J00121:27:H3GGKBBXX:5:1108:27925:35813,J00121:27:H3GGKBBXX:5:1119:20395:16331,J00121:27:H3GGKBBXX:5:1124:30472:34706,J00121:27:H3GGKBBXX:5:1118:5994:30380,J00121:27:H3GGKBBXX:5:1220:19319:20867,J00121:27:H3GGKBBXX:5:1128:5629:5939,J00121:27:H3GGKBBXX:5:1204:20283:12831,J00121:27:H3GGKBBXX:5:1110:22475:23874,J00121:27:H3GGKBBXX:5:1211:26017:34688,J00121:27:H3GGKBBXX:5:1211:26230:34776,J00121:27:H3GGKBBXX:5:2108:24363:21694,J00121:27:H3GGKBBXX:5:2117:8146:39207,J00121:27:H3GGKBBXX:5:1225:5771:3618,J00121:27:H3GGKBBXX:5:1123:24271:22661,J00121:27:H3GGKBBXX:5:2124:12702:41159,J00121:27:H3GGKBBXX:5:1220:7628:3811,J00121:27:H3GGKBBXX:5:1103:13027:41018,J00121:27:H3GGKBBXX:5:2113:22901:7345,J00121:27:H3GGKBBXX:5:1217:11201:36376,J00121:27:H3GGKBBXX:5:1105:10176:4145,J00121:27:H3GGKBBXX:5:1104:15463:23434,J00121:27:H3GGKBBXX:5:1212:20303:32455,J00121:27:H3GGKBBXX:5:2206:21978:16471,J00121:27:H3GGKBBXX:5:2126:7760:31259,J00121:27:H3GGKBBXX:5:1122:23439:36939,J00121:27:H3GGKBBXX:5:1212:6157:15574,J00121:27:H3GGKBBXX:5:2113:29467:40209,J00121:27:H3GGKBBXX:5:2103:3498:19162;sequence=TATAATCAATTAATATTGGACTCCAACTA;start=146179;subtype=IES;support_ref=9;support_variant=36;type=IES;
scaffold51_157_with_IES	MILORD	internal_eliminated_sequence	147672	148185	.	.	.	ID=MILORD.157.147672.148185;Name=MILORD.157.147672.148185;bounded_by_ta=TRUE;common_boundary=None;end=148185;ies_id=IESPGM.PTET51.1.157.140803;ies_left_dist=68;ies_min_dist=68;ies_right_dist=-378;junction_seq=ttaatttaatttataTAttattaacattttta;read_names=J00121:27:H3GGKBBXX:5:2213:7730:8031;sequence=TATATTAAAATCATTAATATTGAGATTTAAAGAAAATAAAATATTGTCAAGGCTTAGTATTTTATTGATACACTTCATTAAAATTTTAAATTTCCATCTCTCATTTAAACAAACTAGTCTTCTTGAATTTCTACTGTACAAATCTCACAAATCAAAATAATAATTTTACAGTGATTTCATCTCTCATATGATATCATTCACTTTTATTATTACATACAATGCAAATAAGATTAGATTACAAAATATATGATCATTTGATATTTTTTTATATCTTTTTTATTTACTAATAGAGATTGGTGTATATTTGCAGGTTTTCTTAGTGTAATTCATCAATTGAATTAACAATAGCAGCAATACCTCAAATGTGATCTTCATGTCTAAGTTAACTAATTTGATAAATTGGATAAATAATTACCAACATAATGTAAACATGGCAATTCTTATCAATCTTCTCTTTTCGATATCAGTCAATTGAAATTTTATTTTAAAAGTATATCATCACTTGATTTAAATA;start=147672;subtype=EXTERNAL;support_ref=32;support_variant=1;type=ALTERNATIVE;
scaffold51_157_with_IES	MILORD	internal_eliminated_sequence	147740	147807	.	.	.	ID=MILORD.157.147740.147807;Name=MILORD.157.147740.147807;bounded_by_ta=TRUE;common_boundary=Both;end=147807;ies_id=IESPGM.PTET51.1.157.140803;ies_left_dist=0;ies_min_dist=0;ies_right_dist=0;junction_seq=ttagtattttattgaTAcaaatctcacaaatc;read_names=J00121:27:H3GGKBBXX:5:1111:12073:48790,J00121:27:H3GGKBBXX:5:1221:22303:29413,J00121:27:H3GGKBBXX:5:2110:27306:31540,J00121:27:H3GGKBBXX:5:2222:16752:30028,J00121:27:H3GGKBBXX:5:1224:26078:37959,J00121:27:H3GGKBBXX:5:2213:18852:3881,J00121:27:H3GGKBBXX:5:2213:24627:48386,J00121:27:H3GGKBBXX:5:1228:8633:28586,J00121:27:H3GGKBBXX:5:2114:24322:26758,J00121:27:H3GGKBBXX:5:1124:23226:7310,J00121:27:H3GGKBBXX:5:1222:24748:3477,J00121:27:H3GGKBBXX:5:1121:31741:47313,J00121:27:H3GGKBBXX:5:1120:2321:48597,J00121:27:H3GGKBBXX:5:2221:18954:28498,J00121:27:H3GGKBBXX:5:2218:26717:9561,J00121:27:H3GGKBBXX:5:1125:30137:15170,J00121:27:H3GGKBBXX:5:1226:26595:10440,J00121:27:H3GGKBBXX:5:1201:30573:18423,J00121:27:H3GGKBBXX:5:1211:27813:6466,J00121:27:H3GGKBBXX:5:2216:15341:33668,J00121:27:H3GGKBBXX:5:2124:26372:19724,J00121:27:H3GGKBBXX:5:1110:18051:44834,J00121:27:H3GGKBBXX:5:1105:3792:34266,J00121:27:H3GGKBBXX:5:2110:5436:46364,J00121:27:H3GGKBBXX:5:1216:15818:18599,J00121:27:H3GGKBBXX:5:2209:8877:8787,J00121:27:H3GGKBBXX:5:2118:29965:17755,J00121:27:H3GGKBBXX:5:2219:4320:12146,J00121:27:H3GGKBBXX:5:1217:29873:5464,J00121:27:H3GGKBBXX:5:1114:14367:32578,J00121:27:H3GGKBBXX:5:1228:24901:46117,J00121:27:H3GGKBBXX:5:1110:25053:29782,J00121:27:H3GGKBBXX:5:2116:17959:17878,J00121:27:H3GGKBBXX:5:1123:21318:43814,J00121:27:H3GGKBBXX:5:2224:20851:2949,J00121:27:H3GGKBBXX:5:2225:23368:41739,J00121:27:H3GGKBBXX:5:2109:19116:35215,J00121:27:H3GGKBBXX:5:1217:2777:25228,J00121:27:H3GGKBBXX:5:1118:17340:38504,J00121:27:H3GGKBBXX:5:1127:25114:35796,J00121:27:H3GGKBBXX:5:2110:6512:20410,J00121:27:H3GGKBBXX:5:1113:19390:46487,J00121:27:H3GGKBBXX:5:2102:10653:11407,J00121:27:H3GGKBBXX:5:2111:1742:4303,J00121:27:H3GGKBBXX:5:2220:21349:30011,J00121:27:H3GGKBBXX:5:1113:11383:40069,J00121:27:H3GGKBBXX:5:2126:15331:1508,J00121:27:H3GGKBBXX:5:1101:6197:20674,J00121:27:H3GGKBBXX:5:2212:10389:13904,J00121:27:H3GGKBBXX:5:2222:8856:41845,J00121:27:H3GGKBBXX:5:1213:17300:12726,J00121:27:H3GGKBBXX:5:1123:5375:27127,J00121:27:H3GGKBBXX:5:1116:28047:26705,J00121:27:H3GGKBBXX:5:1213:17452:39963,J00121:27:H3GGKBBXX:5:2225:23490:10968,J00121:27:H3GGKBBXX:5:1206:8329:4848,J00121:27:H3GGKBBXX:5:2111:32339:45045;sequence=TACACTTCATTAAAATTTTAAATTTCCATCTCTCATTTAAACAAACTAGTCTTCTTGAATTTCTACTG;start=147740;subtype=IES;support_ref=0;support_variant=57;type=IES;
scaffold51_157_with_IES	MILORD	internal_eliminated_sequence	151487	151514	.	.	.	ID=MILORD.157.151487.151514;Name=MILORD.157.151487.151514;bounded_by_ta=TRUE;common_boundary=Both;end=151514;ies_id=IESPGM.PTET51.1.157.144482;ies_left_dist=0;ies_min_dist=0;ies_right_dist=0;junction_seq=tgtttaagtttcatgTAgtgaaagatctcaag;read_names=J00121:27:H3GGKBBXX:5:1206:19187:21272,J00121:27:H3GGKBBXX:5:1222:17350:39717,J00121:27:H3GGKBBXX:5:2113:15118:37501,J00121:27:H3GGKBBXX:5:2202:13291:45555;sequence=TATTGATTAATTAGGTTGGTAGTTATTA;start=151487;subtype=IES;support_ref=140;support_variant=4;type=IES;
scaffold51_157_with_IES	MILORD	internal_eliminated_sequence	151728	151806	.	.	.	ID=MILORD.157.151728.151806;Name=MILORD.157.151728.151806;bounded_by_ta=TRUE;common_boundary=Both;end=151806;ies_id=IESPGM.PTET51.1.157.144695;ies_left_dist=0;ies_min_dist=0;ies_right_dist=0;junction_seq=ctttaaatagttcatTAcctttattgcaaatt;read_names=J00121:27:H3GGKBBXX:5:2209:26413:7591,J00121:27:H3GGKBBXX:5:2125:7040:32719,J00121:27:H3GGKBBXX:5:2128:8694:23944,J00121:27:H3GGKBBXX:5:1112:28574:48438,J00121:27:H3GGKBBXX:5:2209:17908:1930,J00121:27:H3GGKBBXX:5:2102:29660:4884,J00121:27:H3GGKBBXX:5:1208:23774:40473,J00121:27:H3GGKBBXX:5:1115:4939:36605,J00121:27:H3GGKBBXX:5:1208:23713:40543,J00121:27:H3GGKBBXX:5:1114:19278:28041,J00121:27:H3GGKBBXX:5:1206:13535:5816,J00121:27:H3GGKBBXX:5:2107:26677:44623,J00121:27:H3GGKBBXX:5:2204:3589:31593,J00121:27:H3GGKBBXX:5:1127:28250:31875,J00121:27:H3GGKBBXX:5:2108:12439:5007,J00121:27:H3GGKBBXX:5:2118:8542:48298,J00121:27:H3GGKBBXX:5:1115:16853:9948,J00121:27:H3GGKBBXX:5:2108:28026:2369,J00121:27:H3GGKBBXX:5:1112:31690:13605;sequence=TATAGCTGAATATATAAAATTATTAATAAGAAACTTAAATCAGAGAATCTTAATTTATTAAAACTTTTCTAGTCCATCA;start=151728;subtype=IES;support_ref=68;support_variant=19;type=IES;
scaffold51_157_with_IES	MILORD	internal_eliminated_sequence	152557	152582	.	.	.	ID=MILORD.157.152557.152582;Name=MILORD.157.152557.152582;bounded_by_ta=TRUE;common_boundary=Both;end=152582;ies_id=IESPGM.PTET51.1.157.145445;ies_left_dist=0;ies_min_dist=0;ies_right_dist=0;junction_seq=tgattgttgatgatgTAcctttcaatcatatc;read_names=J00121:27:H3GGKBBXX:5:1125:12631:29079,J00121:27:H3GGKBBXX:5:1120:21826:33264,J00121:27:H3GGKBBXX:5:2203:14154:5095,J00121:27:H3GGKBBXX:5:1126:7283:37748,J00121:27:H3GGKBBXX:5:1207:11962:37238,J00121:27:H3GGKBBXX:5:2223:14986:26195,J00121:27:H3GGKBBXX:5:2209:4168:46838,J00121:27:H3GGKBBXX:5:2224:22262:15522,J00121:27:H3GGKBBXX:5:1102:22627:27479,J00121:27:H3GGKBBXX:5:2218:30127:23171,J00121:27:H3GGKBBXX:5:1201:22983:1508,J00121:27:H3GGKBBXX:5:1115:29173:8646,J00121:27:H3GGKBBXX:5:2207:2402:36112,J00121:27:H3GGKBBXX:5:1127:16285:46276,J00121:27:H3GGKBBXX:5:1217:12550:30274,J00121:27:H3GGKBBXX:5:1106:13941:12638,J00121:27:H3GGKBBXX:5:1116:21227:38592,J00121:27:H3GGKBBXX:5:1227:23541:44359,J00121:27:H3GGKBBXX:5:1122:11586:45871,J00121:27:H3GGKBBXX:5:1212:9871:11460,J00121:27:H3GGKBBXX:5:2115:10318:46381,J00121:27:H3GGKBBXX:5:1115:18710:47594;sequence=TAAGGTTGTTGTAACTCATTCTGTTA;start=152557;subtype=IES;support_ref=3;support_variant=22;type=IES;
scaffold51_157_with_IES	MILORD	internal_eliminated_sequence	153450	153476	.	.	.	ID=MILORD.157.153450.153476;Name=MILORD.157.153450.153476;bounded_by_ta=TRUE;common_boundary=None;end=153476;ies_id=IESPGM.PTET51.1.157.146508;ies_left_dist=196;ies_min_dist=196;ies_right_dist=276;junction_seq=ttgaaacaatttacaTAcctcaattggatg;read_names=J00121:27:H3GGKBBXX:5:1218:25652:40877,J00121:27:H3GGKBBXX:5:1114:6431:32261,J00121:27:H3GGKBBXX:5:1116:16538:27971;sequence=TATGGATAATCTGGTTGATTTTAAAAA;start=153450;subtype=MAC;support_ref=194;support_variant=3;type=CRYPTIC;
scaffold51_157_with_IES	MILORD	internal_eliminated_sequence	153646	153752	.	.	.	ID=MILORD.157.153646.153752;Name=MILORD.157.153646.153752;bounded_by_ta=TRUE;common_boundary=Both;end=153752;ies_id=IESPGM.PTET51.1.157.146508;ies_left_dist=0;ies_min_dist=0;ies_right_dist=0;junction_seq=ttatttgattgtaaaTAattcaaccattattg;read_names=J00121:27:H3GGKBBXX:5:1219:19390:9772,J00121:27:H3GGKBBXX:5:1226:19512:21834,J00121:27:H3GGKBBXX:5:2228:28138:36499,J00121:27:H3GGKBBXX:5:2222:24982:23645,J00121:27:H3GGKBBXX:5:2206:4158:30538,J00121:27:H3GGKBBXX:5:1205:12916:6220,J00121:27:H3GGKBBXX:5:2110:15960:45256,J00121:27:H3GGKBBXX:5:2216:12043:23663,J00121:27:H3GGKBBXX:5:1211:8278:26353,J00121:27:H3GGKBBXX:5:1209:26159:6449,J00121:27:H3GGKBBXX:5:2104:13646:22080,J00121:27:H3GGKBBXX:5:2202:9993:21764,J00121:27:H3GGKBBXX:5:2216:28980:6238,J00121:27:H3GGKBBXX:5:2216:13839:11688,J00121:27:H3GGKBBXX:5:1126:29508:15733,J00121:27:H3GGKBBXX:5:1218:7009:22924,J00121:27:H3GGKBBXX:5:2218:21024:24806,J00121:27:H3GGKBBXX:5:1104:5852:39875,J00121:27:H3GGKBBXX:5:2115:18862:37800,J00121:27:H3GGKBBXX:5:2115:12388:34987,J00121:27:H3GGKBBXX:5:2209:2899:44886,J00121:27:H3GGKBBXX:5:1214:29315:26090,J00121:27:H3GGKBBXX:5:1228:27356:30398,J00121:27:H3GGKBBXX:5:2213:19816:35409,J00121:27:H3GGKBBXX:5:1124:16812:25034,J00121:27:H3GGKBBXX:5:1110:29143:35848,J00121:27:H3GGKBBXX:5:1118:20354:3354,J00121:27:H3GGKBBXX:5:2222:7070:21799,J00121:27:H3GGKBBXX:5:2117:5802:15979,J00121:27:H3GGKBBXX:5:2216:5639:22766,J00121:27:H3GGKBBXX:5:1127:17888:24437,J00121:27:H3GGKBBXX:5:2107:8166:8682,J00121:27:H3GGKBBXX:5:1227:4675:39559,J00121:27:H3GGKBBXX:5:2212:16782:12181,J00121:27:H3GGKBBXX:5:2226:13047:1736,J00121:27:H3GGKBBXX:5:1215:27011:32261,J00121:27:H3GGKBBXX:5:2107:8816:15117,J00121:27:H3GGKBBXX:5:2111:26484:20410,J00121:27:H3GGKBBXX:5:1207:27032:40104,J00121:27:H3GGKBBXX:5:2227:17533:7715,J00121:27:H3GGKBBXX:5:2109:26930:34160,J00121:27:H3GGKBBXX:5:1227:9668:47260,J00121:27:H3GGKBBXX:5:1124:16863:25017,J00121:27:H3GGKBBXX:5:2216:11444:1736,J00121:27:H3GGKBBXX:5:2221:11363:1595,J00121:27:H3GGKBBXX:5:2215:25611:8981;sequence=TACAGCATTTCAAATTTCGATAATTCATTTATCATAACTTCCCTAAGTATTTTAGTATTTGAAGCAATAATAATTATTTTTTAACTAATAATTACATAGTTTGACTA;start=153646;subtype=IES;support_ref=0;support_variant=46;type=IES;
scaffold51_157_with_IES	MILORD	internal_eliminated_sequence	154499	154554	.	.	.	ID=MILORD.157.154499.154554;Name=MILORD.157.154499.154554;bounded_by_ta=TRUE;common_boundary=Both;end=154554;ies_id=IESPGM.PTET51.1.157.147254;ies_left_dist=0;ies_min_dist=0;ies_right_dist=0;junction_seq=aagggatacttgaggTAtcttgaggtagacat;read_names=J00121:27:H3GGKBBXX:5:1207:20638:21289,J00121:27:H3GGKBBXX:5:1202:25195:4145,J00121:27:H3GGKBBXX:5:1201:10287:43796,J00121:27:H3GGKBBXX:5:1201:13981:46750,J00121:27:H3GGKBBXX:5:1122:5842:38275,J00121:27:H3GGKBBXX:5:1208:30594:19513,J00121:27:H3GGKBBXX:5:1217:16467:21658,J00121:27:H3GGKBBXX:5:1218:14925:30134,J00121:27:H3GGKBBXX:5:2210:24850:13042,J00121:27:H3GGKBBXX:5:2108:22404:11653,J00121:27:H3GGKBBXX:5:1124:22648:19636,J00121:27:H3GGKBBXX:5:1108:12621:1736,J00121:27:H3GGKBBXX:5:1201:20517:41651,J00121:27:H3GGKBBXX:5:1105:25601:13746,J00121:27:H3GGKBBXX:5:1119:18345:46539,J00121:27:H3GGKBBXX:5:1111:29274:11952,J00121:27:H3GGKBBXX:5:1110:29305:16155,J00121:27:H3GGKBBXX:5:1223:13951:13816,J00121:27:H3GGKBBXX:5:1119:6400:44552,J00121:27:H3GGKBBXX:5:1214:10480:35057,J00121:27:H3GGKBBXX:5:2103:27499:19636,J00121:27:H3GGKBBXX:5:2104:25499:25246,J00121:27:H3GGKBBXX:5:1208:4919:43075,J00121:27:H3GGKBBXX:5:1122:30553:3125,J00121:27:H3GGKBBXX:5:2122:10663:40051,J00121:27:H3GGKBBXX:5:2209:2158:24577,J00121:27:H3GGKBBXX:5:1202:26869:28287,J00121:27:H3GGKBBXX:5:2213:17310:11161,J00121:27:H3GGKBBXX:5:2221:5315:4338,J00121:27:H3GGKBBXX:5:1106:18335:8084,J00121:27:H3GGKBBXX:5:1113:16508:4321,J00121:27:H3GGKBBXX:5:1125:28168:19531,J00121:27:H3GGKBBXX:5:2205:6309:15381,J00121:27:H3GGKBBXX:5:2219:15828:1420,J00121:27:H3GGKBBXX:5:1226:10044:11653,J00121:27:H3GGKBBXX:5:2218:11160:13166,J00121:27:H3GGKBBXX:5:2220:18223:48333,J00121:27:H3GGKBBXX:5:1115:17604:24050,J00121:27:H3GGKBBXX:5:2221:13362:47717,J00121:27:H3GGKBBXX:5:2112:30665:23821,J00121:27:H3GGKBBXX:5:1224:20953:14203,J00121:27:H3GGKBBXX:5:2211:12966:41194,J00121:27:H3GGKBBXX:5:2110:20557:26424,J00121:27:H3GGKBBXX:5:1208:13677:9438,J00121:27:H3GGKBBXX:5:2120:26930:35426,J00121:27:H3GGKBBXX:5:1108:6857:6484,J00121:27:H3GGKBBXX:5:1109:17127:7328;sequence=TATTACCTTAATAATTTATATATATTGTTTTTAATTAAATATTTTAGTCTTTACAA;start=154499;subtype=IES;support_ref=6;support_variant=47;type=IES;
scaffold51_157_with_IES	MILORD	internal_eliminated_sequence	155029	155054	.	.	.	ID=MILORD.157.155029.155054;Name=MILORD.157.155029.155054;bounded_by_ta=TRUE;common_boundary=Both;end=155054;ies_id=IESPGM.PTET51.1.157.147728;ies_left_dist=0;ies_min_dist=0;ies_right_dist=0;junction_seq=ttggttggcgcatgaTAaataatctgaaacac;read_names=J00121:27:H3GGKBBXX:5:1223:19004:38363,J00121:27:H3GGKBBXX:5:1108:8430:19337,J00121:27:H3GGKBBXX:5:1105:29701:31611,J00121:27:H3GGKBBXX:5:2120:29650:43726,J00121:27:H3GGKBBXX:5:1223:5863:2580,J00121:27:H3GGKBBXX:5:2101:17442:20463,J00121:27:H3GGKBBXX:5:2213:9171:33000,J00121:27:H3GGKBBXX:5:2101:17482:20463,J00121:27:H3GGKBBXX:5:1102:26210:13886,J00121:27:H3GGKBBXX:5:1106:17503:17720,J00121:27:H3GGKBBXX:5:1211:5832:43603,J00121:27:H3GGKBBXX:5:2126:32217:32490,J00121:27:H3GGKBBXX:5:1225:26149:9069,J00121:27:H3GGKBBXX:5:1111:17147:10352,J00121:27:H3GGKBBXX:5:2226:19410:11284,J00121:27:H3GGKBBXX:5:2113:18639:13781,J00121:27:H3GGKBBXX:5:2217:12560:46680,J00121:27:H3GGKBBXX:5:2207:15747:37466,J00121:27:H3GGKBBXX:5:2227:22932:23083,J00121:27:H3GGKBBXX:5:1110:29985:8295,J00121:27:H3GGKBBXX:5:2224:8501:5077,J00121:27:H3GGKBBXX:5:2102:25083:35532,J00121:27:H3GGKBBXX:5:2220:21907:22116,J00121:27:H3GGKBBXX:5:2201:20009:6343,J00121:27:H3GGKBBXX:5:1228:27255:10352,J00121:27:H3GGKBBXX:5:2228:12571:30556,J00121:27:H3GGKBBXX:5:2218:15534:42020,J00121:27:H3GGKBBXX:5:2204:6674:3424,J00121:27:H3GGKBBXX:5:1215:20040:11917,J00121:27:H3GGKBBXX:5:2219:8247:43779,J00121:27:H3GGKBBXX:5:2226:19268:41598,J00121:27:H3GGKBBXX:5:1122:24170:8559,J00121:27:H3GGKBBXX:5:2201:19350:24683,J00121:27:H3GGKBBXX:5:2220:23389:29466,J00121:27:H3GGKBBXX:5:2207:6411:10141,J00121:27:H3GGKBBXX:5:1104:23734:40438,J00121:27:H3GGKBBXX:5:2222:24018:15539,J00121:27:H3GGKBBXX:5:2102:8917:38222,J00121:27:H3GGKBBXX:5:2210:5893:34002,J00121:27:H3GGKBBXX:5:2105:30594:20744,J00121:27:H3GGKBBXX:5:2216:10216:13078,J00121:27:H3GGKBBXX:5:2109:28047:4092,J00121:27:H3GGKBBXX:5:2216:22688:2088,J00121:27:H3GGKBBXX:5:2123:16336:6238,J00121:27:H3GGKBBXX:5:2218:15544:42038,J00121:27:H3GGKBBXX:5:1227:8623:14783,J00121:27:H3GGKBBXX:5:2220:30543:40807,J00121:27:H3GGKBBXX:5:2218:26677:6290,J00121:27:H3GGKBBXX:5:2207:24018:27848;sequence=TATGATACAATACGTAATTTTAGCTG;start=155029;subtype=IES;support_ref=12;support_variant=49;type=IES;
scaffold51_157_with_IES	MILORD	internal_eliminated_sequence	156489	156518	.	.	.	ID=MILORD.157.156489.156518;Name=MILORD.157.156489.156518;bounded_by_ta=TRUE;common_boundary=Both;end=156518;ies_id=IESPGM.PTET51.1.157.149162;ies_left_dist=0;ies_min_dist=0;ies_right_dist=0;junction_seq=gggaattgaatatgaTActagtactgatattt;read_names=J00121:27:H3GGKBBXX:5:1202:12286:29641,J00121:27:H3GGKBBXX:5:1123:5710:32138,J00121:27:H3GGKBBXX:5:2223:18040:23645,J00121:27:H3GGKBBXX:5:2109:25773:6624,J00121:27:H3GGKBBXX:5:2217:20101:43427,J00121:27:H3GGKBBXX:5:2205:16153:11196,J00121:27:H3GGKBBXX:5:2113:26058:36692,J00121:27:H3GGKBBXX:5:2102:5974:42442,J00121:27:H3GGKBBXX:5:1206:24566:32349,J00121:27:H3GGKBBXX:5:1225:9668:16840,J00121:27:H3GGKBBXX:5:1226:19776:37343,J00121:27:H3GGKBBXX:5:1211:26423:44640,J00121:27:H3GGKBBXX:5:1101:13321:17227,J00121:27:H3GGKBBXX:5:1219:8552:38679,J00121:27:H3GGKBBXX:5:1215:26403:29096,J00121:27:H3GGKBBXX:5:2124:28564:42267,J00121:27:H3GGKBBXX:5:1225:17594:43691,J00121:27:H3GGKBBXX:5:2206:6735:42425,J00121:27:H3GGKBBXX:5:2214:28381:13922,J00121:27:H3GGKBBXX:5:1108:12956:26265,J00121:27:H3GGKBBXX:5:1102:4208:28270,J00121:27:H3GGKBBXX:5:2122:7710:5464,J00121:27:H3GGKBBXX:5:1206:18680:1648,J00121:27:H3GGKBBXX:5:1110:26737:41809,J00121:27:H3GGKBBXX:5:1108:12550:26019,J00121:27:H3GGKBBXX:5:1118:9719:11548,J00121:27:H3GGKBBXX:5:1127:3914:39647,J00121:27:H3GGKBBXX:5:1220:26474:11073,J00121:27:H3GGKBBXX:5:1125:25611:37712,J00121:27:H3GGKBBXX:5:1202:24779:5218,J00121:27:H3GGKBBXX:5:2109:23754:25597,J00121:27:H3GGKBBXX:5:2121:14093:10932,J00121:27:H3GGKBBXX:5:2102:15270:18493,J00121:27:H3GGKBBXX:5:1225:30553:6818,J00121:27:H3GGKBBXX:5:2228:22972:48087,J00121:27:H3GGKBBXX:5:1208:19695:49159,J00121:27:H3GGKBBXX:5:1104:6989:1332,J00121:27:H3GGKBBXX:5:1121:29548:11126,J00121:27:H3GGKBBXX:5:1227:5264:21623,J00121:27:H3GGKBBXX:5:1222:7628:42073,J00121:27:H3GGKBBXX:5:1228:5619:20129,J00121:27:H3GGKBBXX:5:1126:24951:46487;sequence=TATAGGTGAACAATATTAATTTATTAATTA;start=156489;subtype=IES;support_ref=3;support_variant=42;type=IES;
scaffold51_157_with_IES	MILORD	internal_eliminated_sequence	157184	157226	.	.	.	ID=MILORD.157.157184.157226;Name=MILORD.157.157184.157226;bounded_by_ta=TRUE;common_boundary=Both;end=157226;ies_id=IESPGM.PTET51.1.157.149827;ies_left_dist=0;ies_min_dist=0;ies_right_dist=0;junction_seq=taaatgactttgatgTAaaatttgaaataatt;read_names=J00121:27:H3GGKBBXX:5:1103:25479:38082,J00121:27:H3GGKBBXX:5:2106:20933:35374,J00121:27:H3GGKBBXX:5:2227:30310:46311,J00121:27:H3GGKBBXX:5:2121:18375:4251,J00121:27:H3GGKBBXX:5:1128:22100:34125,J00121:27:H3GGKBBXX:5:1105:21602:46979,J00121:27:H3GGKBBXX:5:1106:7111:15117,J00121:27:H3GGKBBXX:5:2121:11667:19038,J00121:27:H3GGKBBXX:5:2224:8014:37185,J00121:27:H3GGKBBXX:5:1128:5599:47911,J00121:27:H3GGKBBXX:5:2213:29193:31540,J00121:27:H3GGKBBXX:5:1220:19695:47999,J00121:27:H3GGKBBXX:5:1215:15128:1543,J00121:27:H3GGKBBXX:5:2202:25428:41440,J00121:27:H3GGKBBXX:5:1123:15432:24964;sequence=TAGTTAATATTTGAATATTTATTTGAAATTATTAAAAGATGTA;start=157184;subtype=IES;support_ref=30;support_variant=15;type=IES;
scaffold51_157_with_IES	MILORD	internal_eliminated_sequence	157974	158035	.	.	.	ID=MILORD.157.157974.158035;Name=MILORD.157.157974.158035;bounded_by_ta=TRUE;common_boundary=Both;end=158035;ies_id=IESPGM.PTET51.1.157.150574;ies_left_dist=0;ies_min_dist=0;ies_right_dist=0;junction_seq=taatcatcaaacacgTAtgagagttatcaaaa;read_names=J00121:27:H3GGKBBXX:5:1217:9942:44007,J00121:27:H3GGKBBXX:5:1123:10561:41000,J00121:27:H3GGKBBXX:5:2107:2524:41985,J00121:27:H3GGKBBXX:5:2104:6745:41634,J00121:27:H3GGKBBXX:5:2106:12175:17913,J00121:27:H3GGKBBXX:5:1126:29559:43919,J00121:27:H3GGKBBXX:5:2125:24911:18282;sequence=TACACTATGAGCAAAAATTAATAGATATAAATTCAATGTTAATCTAATTTGATAATTAAGTG;start=157974;subtype=IES;support_ref=4;support_variant=7;type=IES;
scaffold51_157_with_IES	MILORD	internal_eliminated_sequence	158302	158327	.	.	.	ID=MILORD.157.158302.158327;Name=MILORD.157.158302.158327;bounded_by_ta=TRUE;common_boundary=Both;end=158327;ies_id=IESPGM.PTET51.1.157.150840;ies_left_dist=0;ies_min_dist=0;ies_right_dist=0;junction_seq=tatgaaccctgaaatTAatgaataagaatagt;read_names=J00121:27:H3GGKBBXX:5:1103:19603:17772,J00121:27:H3GGKBBXX:5:2215:8897:7943,J00121:27:H3GGKBBXX:5:1109:23997:31083,J00121:27:H3GGKBBXX:5:2211:8836:46944,J00121:27:H3GGKBBXX:5:1221:3437:29712,J00121:27:H3GGKBBXX:5:1125:24606:27637,J00121:27:H3GGKBBXX:5:1204:18030:5024,J00121:27:H3GGKBBXX:5:2113:22698:6536,J00121:27:H3GGKBBXX:5:1121:5893:39137,J00121:27:H3GGKBBXX:5:1210:5406:8435,J00121:27:H3GGKBBXX:5:1128:10094:2211,J00121:27:H3GGKBBXX:5:2113:27133:45273,J00121:27:H3GGKBBXX:5:1123:27915:4884,J00121:27:H3GGKBBXX:5:2105:29620:18388,J00121:27:H3GGKBBXX:5:1114:8562:34723,J00121:27:H3GGKBBXX:5:2109:12824:22801,J00121:27:H3GGKBBXX:5:1213:14143:28323,J00121:27:H3GGKBBXX:5:1206:32045:37431,J00121:27:H3GGKBBXX:5:1221:26281:16788,J00121:27:H3GGKBBXX:5:2216:23439:48614,J00121:27:H3GGKBBXX:5:1206:23744:5358,J00121:27:H3GGKBBXX:5:2224:11860:23030,J00121:27:H3GGKBBXX:5:1217:18517:27391,J00121:27:H3GGKBBXX:5:2206:13382:10088,J00121:27:H3GGKBBXX:5:2108:25946:8013;sequence=TATAAGGAAAACGATTTACCTAACTA;start=158302;subtype=IES;support_ref=3;support_variant=25;type=IES;
scaffold51_157_with_IES	MILORD	internal_eliminated_sequence	159104	159160	.	.	.	ID=MILORD.157.159104.159160;Name=MILORD.157.159104.159160;bounded_by_ta=TRUE;common_boundary=Both;end=159160;ies_id=IESPGM.PTET51.1.157.151616;ies_left_dist=0;ies_min_dist=0;ies_right_dist=0;junction_seq=tatgttgtatctaatTAtttatttatatagta;read_names=J00121:27:H3GGKBBXX:5:1120:31284:28094,J00121:27:H3GGKBBXX:5:1119:20791:13253,J00121:27:H3GGKBBXX:5:2108:27884:32824,J00121:27:H3GGKBBXX:5:2214:7588:7363,J00121:27:H3GGKBBXX:5:2111:21917:16260,J00121:27:H3GGKBBXX:5:2210:22841:29430,J00121:27:H3GGKBBXX:5:2124:20283:28938,J00121:27:H3GGKBBXX:5:1115:22516:29817,J00121:27:H3GGKBBXX:5:2205:4827:17175,J00121:27:H3GGKBBXX:5:2223:2270:10317,J00121:27:H3GGKBBXX:5:2220:5792:26687,J00121:27:H3GGKBBXX:5:2121:25215:33615,J00121:27:H3GGKBBXX:5:2227:27641:45203,J00121:27:H3GGKBBXX:5:1219:10937:24595,J00121:27:H3GGKBBXX:5:1103:9658:47172,J00121:27:H3GGKBBXX:5:1102:24586:14449,J00121:27:H3GGKBBXX:5:2209:5629:5165,J00121:27:H3GGKBBXX:5:2210:9729:47647,J00121:27:H3GGKBBXX:5:1126:22932:35989;sequence=TATTGTTGAGGTAAACATAATATAATATTAAAATAGAAATGAAGTTGGTTGTGAGAA;start=159104;subtype=IES;support_ref=32;support_variant=19;type=IES;
scaffold51_157_with_IES	MILORD	internal_eliminated_sequence	160570	160726	.	.	.	ID=MILORD.157.160570.160726;Name=MILORD.157.160570.160726;bounded_by_ta=TRUE;common_boundary=Both;end=160726;ies_id=IESPGM.PTET51.1.157.153025;ies_left_dist=0;ies_min_dist=0;ies_right_dist=0;junction_seq=tataaaaaattatgtTAttattcaaaccatcc;read_names=J00121:27:H3GGKBBXX:5:2208:31700:31523,J00121:27:H3GGKBBXX:5:2206:9354:6202,J00121:27:H3GGKBBXX:5:2119:14935:36306,J00121:27:H3GGKBBXX:5:2212:32481:40508,J00121:27:H3GGKBBXX:5:2206:3975:33879,J00121:27:H3GGKBBXX:5:2213:27570:35866,J00121:27:H3GGKBBXX:5:2206:3681:34635,J00121:27:H3GGKBBXX:5:2220:26200:4409,J00121:27:H3GGKBBXX:5:2209:32309:43620,J00121:27:H3GGKBBXX:5:2225:30553:16559,J00121:27:H3GGKBBXX:5:1127:13362:38504,J00121:27:H3GGKBBXX:5:2113:29863:1261,J00121:27:H3GGKBBXX:5:2118:7476:30063,J00121:27:H3GGKBBXX:5:2104:9201:45572,J00121:27:H3GGKBBXX:5:1108:3904:10968,J00121:27:H3GGKBBXX:5:1105:9130:24736;sequence=TACAGCCCATCTATCTAATATTTGATTAAATAGATATCCTTATTTTTACCATATCATCTTCAAGTATTATAAAATGTGAATAATTAATATAAAATTATTAAAAATATATTTAATGCCAAACTCTTTATTTTTCTAAAAAAATTGATACATTTAAATG;start=160570;subtype=IES;support_ref=10;support_variant=16;type=IES;
scaffold51_157_with_IES	MILORD	internal_eliminated_sequence	160585	160726	.	.	.	ID=MILORD.157.160585.160726;Name=MILORD.157.160585.160726;bounded_by_ta=TRUE;common_boundary=RIGHT;end=160726;ies_id=IESPGM.PTET51.1.157.153025;ies_left_dist=-15;ies_min_dist=0;ies_right_dist=0;junction_seq=tacagcccatctatcTAttattcaaaccatcc;read_names=J00121:27:H3GGKBBXX:5:1125:29061:46153;sequence=TAATATTTGATTAAATAGATATCCTTATTTTTACCATATCATCTTCAAGTATTATAAAATGTGAATAATTAATATAAAATTATTAAAAATATATTTAATGCCAAACTCTTTATTTTTCTAAAAAAATTGATACATTTAAATG;start=160585;subtype=PARTIAL_INTERNAL;support_ref=4;support_variant=1;type=ALTERNATIVE;
scaffold51_157_with_IES	MILORD	internal_eliminated_sequence	160674	161548	.	.	.	ID=MILORD.157.160674.161548;Name=MILORD.157.160674.161548;bounded_by_ta=TRUE;common_boundary=None;end=161548;ies_id=IESPGM.PTET51.1.157.153025;ies_left_dist=-104;ies_min_dist=104;ies_right_dist=-822;junction_seq=taaaattattaaaaaTAtatatcatattcttc;read_names=J00121:27:H3GGKBBXX:5:1223:28706:41282;sequence=TATATTTAATGCCAAACTCTTTATTTTTCTAAAAAAATTGATACATTTAAATGTATTATTCAAACCATCCTCTTCATTCTACACTAGACTTCTAGCTAAGCCAAAATCTGCAACCTTCACCAGACATTCAGAATTCAATAGGACATTTGATGGCTTCAGATCTCTGTGTATCAATTCGCCTGAATGTATAAACTTTAGAGCTTTTAAGATTTAATAAACAATATATTTCTTATGTATTTCTTCCAAAATATTGGCACGCTAATCTTCAAGAAGAACTTCTTACTATTACTGCATGTAGATCAGTCTCCATATAATCGAATACCAAATATAAGTCTTTATTATTCTCAGCCTTCATTATATTCAGCAAACGAACGACATTCTCATGTCCATTTAATTCCTGAAGAAACATGACTTCTCTAAAGGTTCTCTATGCATCAGTGGCATTATGAAATGCGTCAAAAACCTTCTTCAAAGCAACCACCTATTTGAAATTTCATTAGCAAAGGTACTTGTTTCAACTTCTTATCAATGGCTTTCCACACAATACCATATGCTCCTTTACCTAATTTCTGGATGATCTCAAATTTCTTAGCTATGTAGGGTTCAATCTCTTCACTCATTTTTAAAATTATAATAAATAATATAATATATGACAATCCTTAAATTATATTTATTTTATAACATATTTCATATATATATATTTAGTGTATTATATGAATTAAATTATAACATGTAAATTGGAATAATCATTAACTACACTTATAAGGAATAGGTACAAAGTTGTATCTTGATTGATTTTAGAAATTTTAATTGGTTTATATCCATTCTTATTTCAAATTATAATTGGAAGTCATTATTTCAGAAGAAAATCGATA;start=160674;subtype=OVERLAPPING;support_ref=5;support_variant=1;type=ALTERNATIVE;
scaffold51_157_with_IES	MILORD	internal_eliminated_sequence	160674	161314	.	.	.	ID=MILORD.157.160674.161314;Name=MILORD.157.160674.161314;bounded_by_ta=TRUE;common_boundary=None;end=161314;ies_id=IESPGM.PTET51.1.157.153025;ies_left_dist=-104;ies_min_dist=104;ies_right_dist=-588;junction_seq=taaaattattaaaaaTAtaatatatgacaatc;read_names=J00121:27:H3GGKBBXX:5:1102:5254:16647;sequence=TATATTTAATGCCAAACTCTTTATTTTTCTAAAAAAATTGATACATTTAAATGTATTATTCAAACCATCCTCTTCATTCTACACTAGACTTCTAGCTAAGCCAAAATCTGCAACCTTCACCAGACATTCAGAATTCAATAGGACATTTGATGGCTTCAGATCTCTGTGTATCAATTCGCCTGAATGTATAAACTTTAGAGCTTTTAAGATTTAATAAACAATATATTTCTTATGTATTTCTTCCAAAATATTGGCACGCTAATCTTCAAGAAGAACTTCTTACTATTACTGCATGTAGATCAGTCTCCATATAATCGAATACCAAATATAAGTCTTTATTATTCTCAGCCTTCATTATATTCAGCAAACGAACGACATTCTCATGTCCATTTAATTCCTGAAGAAACATGACTTCTCTAAAGGTTCTCTATGCATCAGTGGCATTATGAAATGCGTCAAAAACCTTCTTCAAAGCAACCACCTATTTGAAATTTCATTAGCAAAGGTACTTGTTTCAACTTCTTATCAATGGCTTTCCACACAATACCATATGCTCCTTTACCTAATTTCTGGATGATCTCAAATTTCTTAGCTATGTAGGGTTCAATCTCTTCACTCATTTTTAAAATTATAATAAATAA;start=160674;subtype=OVERLAPPING;support_ref=5;support_variant=1;type=ALTERNATIVE;
scaffold51_157_with_IES	MILORD	internal_eliminated_sequence	161345	161385	.	.	.	ID=MILORD.157.161345.161385;Name=MILORD.157.161345.161385;bounded_by_ta=TRUE;common_boundary=None;end=161385;ies_id=IESPGM.PTET51.1.157.153025;ies_left_dist=-775;ies_min_dist=659;ies_right_dist=-659;junction_seq=tccttaaattatattTAtgaattaaattataa;read_names=J00121:27:H3GGKBBXX:5:2228:4787:46539;sequence=TATTTTATAACATATTTCATATATATATATTTAGTGTATTA;start=161345;subtype=MAC;support_ref=9;support_variant=1;type=CRYPTIC;
scaffold51_157_with_IES	MILORD	internal_eliminated_sequence	161345	161397	.	.	.	ID=MILORD.157.161345.161397;Name=MILORD.157.161345.161397;bounded_by_ta=TRUE;common_boundary=None;end=161397;ies_id=IESPGM.PTET51.1.157.153025;ies_left_dist=-775;ies_min_dist=671;ies_right_dist=-671;junction_seq=tccttaaattatattTAtaacatgtaaattgg;read_names=J00121:27:H3GGKBBXX:5:2123:32146:24947;sequence=TATTTTATAACATATTTCATATATATATATTTAGTGTATTATATGAATTAAAT;start=161345;subtype=MAC;support_ref=9;support_variant=1;type=CRYPTIC;
scaffold51_157_with_IES	MILORD	internal_eliminated_sequence	161345	161371	.	.	.	ID=MILORD.157.161345.161371;Name=MILORD.157.161345.161371;bounded_by_ta=TRUE;common_boundary=None;end=161371;ies_id=IESPGM.PTET51.1.157.153025;ies_left_dist=-775;ies_min_dist=645;ies_right_dist=-645;junction_seq=tccttaaattatattTAtttagtgtattatat;read_names=J00121:27:H3GGKBBXX:5:2111:28239:12691;sequence=TATTTTATAACATATTTCATATATATA;start=161345;subtype=MAC;support_ref=9;support_variant=1;type=CRYPTIC;
scaffold51_157_with_IES	MILORD	internal_eliminated_sequence	161364	161371	.	.	.	ID=MILORD.157.161364.161371;Name=MILORD.157.161364.161371;bounded_by_ta=TRUE;common_boundary=None;end=161371;ies_id=IESPGM.PTET51.1.157.153025;ies_left_dist=-794;ies_min_dist=645;ies_right_dist=-645;junction_seq=ttataacatatttcaTAtttagtgtattatat;read_names=J00121:27:H3GGKBBXX:5:2119:14580:19197,J00121:27:H3GGKBBXX:5:1113:10480:16594;sequence=TATATATA;start=161364;subtype=MAC;support_ref=1;support_variant=2;type=CRYPTIC;
scaffold51_157_with_IES	MILORD	internal_eliminated_sequence	161364	161385	.	.	.	ID=MILORD.157.161364.161385;Name=MILORD.157.161364.161385;bounded_by_ta=TRUE;common_boundary=None;end=161385;ies_id=IESPGM.PTET51.1.157.153025;ies_left_dist=-794;ies_min_dist=659;ies_right_dist=-659;junction_seq=ttataacatatttcaTAtgaattaaattataa;read_names=J00121:27:H3GGKBBXX:5:1211:13788:39734;sequence=TATATATATATTTAGTGTATTA;start=161364;subtype=MAC;support_ref=1;support_variant=1;type=CRYPTIC;
scaffold51_157_with_IES	MILORD	internal_eliminated_sequence	161366	161371	.	.	.	ID=MILORD.157.161366.161371;Name=MILORD.157.161366.161371;bounded_by_ta=TRUE;common_boundary=None;end=161371;ies_id=IESPGM.PTET51.1.157.153025;ies_left_dist=-796;ies_min_dist=645;ies_right_dist=-645;junction_seq=ataacatatttcataTAtttagtgtattatat;read_names=J00121:27:H3GGKBBXX:5:1212:5599:46610,J00121:27:H3GGKBBXX:5:2221:24180:18599,J00121:27:H3GGKBBXX:5:2106:13991:47049,J00121:27:H3GGKBBXX:5:2104:22678:25914;sequence=TATATA;start=161366;subtype=MAC;support_ref=1;support_variant=4;type=CRYPTIC;
scaffold51_157_with_IES	MILORD	internal_eliminated_sequence	161366	161399	.	.	.	ID=MILORD.157.161366.161399;Name=MILORD.157.161366.161399;bounded_by_ta=TRUE;common_boundary=None;end=161399;ies_id=IESPGM.PTET51.1.157.153025;ies_left_dist=-796;ies_min_dist=673;ies_right_dist=-673;junction_seq=ataacatatttcataTAacatgtaaattggaa;read_names=J00121:27:H3GGKBBXX:5:2121:26342:22907;sequence=TATATATATTTAGTGTATTATATGAATTAAATTA;start=161366;subtype=MAC;support_ref=1;support_variant=1;type=CRYPTIC;
scaffold51_157_with_IES	MILORD	internal_eliminated_sequence	161370	161552	.	.	.	ID=MILORD.157.161370.161552;Name=MILORD.157.161370.161552;bounded_by_ta=TRUE;common_boundary=None;end=161552;ies_id=IESPGM.PTET51.1.157.153025;ies_left_dist=-800;ies_min_dist=800;ies_right_dist=-826;junction_seq=catatttcatatataTAtcatattcttcagtt;read_names=J00121:27:H3GGKBBXX:5:2103:9526:33580;sequence=TATATTTAGTGTATTATATGAATTAAATTATAACATGTAAATTGGAATAATCATTAACTACACTTATAAGGAATAGGTACAAAGTTGTATCTTGATTGATTTTAGAAATTTTAATTGGTTTATATCCATTCTTATTTCAAATTATAATTGGAAGTCATTATTTCAGAAGAAAATCGATATATA;start=161370;subtype=MAC;support_ref=0;support_variant=1;type=CRYPTIC;
scaffold51_157_with_IES	MILORD	internal_eliminated_sequence	161612	161688	.	.	.	ID=MILORD.157.161612.161688;Name=MILORD.157.161612.161688;bounded_by_ta=TRUE;common_boundary=None;end=161688;ies_id=IESPGM.PTET51.1.157.153025;ies_left_dist=-1042;ies_min_dist=962;ies_right_dist=-962;junction_seq=taattgatgattatgTAtcaaaaacatatcca;read_names=J00121:27:H3GGKBBXX:5:2219:16792:12128;sequence=TAAGGTAAGTGAAAAACAACACTTGACAAATTTGAAATAGCACAGATCATAATAGCTAAAGAAATTTGAAATCATTG;start=161612;subtype=MAC;support_ref=53;support_variant=1;type=CRYPTIC;
scaffold51_157_with_IES	MILORD	internal_eliminated_sequence	163178	163232	.	.	.	ID=MILORD.157.163178.163232;Name=MILORD.157.163178.163232;bounded_by_ta=TRUE;common_boundary=Both;end=163232;ies_id=IESPGM.PTET51.1.157.155476;ies_left_dist=0;ies_min_dist=0;ies_right_dist=0;junction_seq=atggtatggtactgaTAtcattgcttcattct;read_names=J00121:27:H3GGKBBXX:5:2210:20395:38451,J00121:27:H3GGKBBXX:5:2207:14154:26652,J00121:27:H3GGKBBXX:5:2222:3346:16331,J00121:27:H3GGKBBXX:5:1110:10379:41141,J00121:27:H3GGKBBXX:5:1207:27123:3477,J00121:27:H3GGKBBXX:5:1211:8816:30907,J00121:27:H3GGKBBXX:5:1204:10379:42829,J00121:27:H3GGKBBXX:5:1219:6674:43480,J00121:27:H3GGKBBXX:5:1111:7750:11583,J00121:27:H3GGKBBXX:5:2206:12611:31787,J00121:27:H3GGKBBXX:5:2104:24850:43708,J00121:27:H3GGKBBXX:5:1118:4574:11776,J00121:27:H3GGKBBXX:5:1228:10176:25773,J00121:27:H3GGKBBXX:5:2103:24759:10739,J00121:27:H3GGKBBXX:5:2125:21765:27461,J00121:27:H3GGKBBXX:5:2218:4503:11196,J00121:27:H3GGKBBXX:5:1125:4411:4567,J00121:27:H3GGKBBXX:5:2206:25956:39576,J00121:27:H3GGKBBXX:5:2113:27773:6642,J00121:27:H3GGKBBXX:5:2227:14600:46944,J00121:27:H3GGKBBXX:5:1226:9810:42794,J00121:27:H3GGKBBXX:5:1120:7943:7767,J00121:27:H3GGKBBXX:5:2113:18325:15346,J00121:27:H3GGKBBXX:5:2110:27052:30784,J00121:27:H3GGKBBXX:5:2209:13047:39787,J00121:27:H3GGKBBXX:5:2202:27539:7398;sequence=TACAATAATGGTAAATTAAATATAATCTAGAAAATAATCAATTTCTTATGCACTG;start=163178;subtype=IES;support_ref=4;support_variant=26;type=IES;
scaffold51_157_with_IES	MILORD	internal_eliminated_sequence	163776	163854	.	.	.	ID=MILORD.157.163776.163854;Name=MILORD.157.163776.163854;bounded_by_ta=TRUE;common_boundary=None;end=163854;ies_id=IESPGM.PTET51.1.157.155476;ies_left_dist=-598;ies_min_dist=598;ies_right_dist=-622;junction_seq=cctaaatagtgatcaTAaaatactattaattt;read_names=J00121:27:H3GGKBBXX:5:2213:22343:35321;sequence=TATTTTTATTTGTATAGTTAATGTAAGTCTAAATGATAAAGAAGATGAAACCAAACCTTGAATATTTAGTTAAAGAAAA;start=163776;subtype=MAC;support_ref=65;support_variant=1;type=CRYPTIC;
scaffold51_157_with_IES	MILORD	internal_eliminated_sequence	163788	168509	.	.	.	ID=MILORD.157.163788.168509;Name=MILORD.157.163788.168509;bounded_by_ta=TRUE;common_boundary=RIGHT;end=168509;ies_id=IESPGM.PTET51.1.157.160488;ies_left_dist=4559;ies_min_dist=0;ies_right_dist=0;junction_seq=tcatatttttatttgTAacatctgatgtgatc;read_names=J00121:27:H3GGKBBXX:5:1220:14367:6343;sequence=TATAGTTAATGTAAGTCTAAATGATAAAGAAGATGAAACCAAACCTTGAATATTTAGTTAAAGAAAATAAAATACTATTAATTTGTATATTTATTCTTATGGTTTAAAAAATATTGAAAATACATTTCCAATTTAATGATGAAATCATGTTTTCTATTATGAAGTATTTAAGTCATAATTTTTGATCTGATATTTATTGTGTTTTATTACAATTATTATGGAATTTTGGTTAAAATTATGATTTGATGTTTTTTGAAATTATTTTATTTTTATATTGTCATTTTATTCTTAGATAAGTGTGAGTAGAAATTACTGATTACTTAATAAATCAAAAATTCATAAAATACATAAATTTATATTCACACTTTGAAATTCTTATTTGTTATCCATTTATCTTTTTAAATCACTCTAAAATGAGGTTATGAAGCAGTCCTTGGTATCCTGGGAGTAGTAATCTACTTTTGCTCTGTTAAGAAAGGAGTCGATTAACCCTCTTCACTAATTGTATTCTGAGTTTATTTCAAATATTTTTTAAGTTATCGACTTTGAGACAAATAACCAGGAACCCAAAGTGGTCTTGCATCAGGAAAAATGTTCTTATCAATAGTTGGATGGAGAAATTAAATAATCTCGGCACCTGTTTTATTGAATATTAGAGTTTATTCTTCAAAATTATGTTGTGGTTATGCGCTATATGTGCTTGGCTATCGATCTTAATCAGCCTGAAATGGTTGATTTGAAAGCGAAGAATTCTAATAAAAATAATTTGCTGATTTACTTAATCTAATAATCTGTCTAAATCTTTTGGATTCAATTTCTAAGTTGTTTATTTAAATTTCTTTTTTCCAATCGCATTATTCACTACAACATCTAATTGATTGGATTTCTTAGCAGCAAACCCTGCATGATGAAATTCTGTAATAACATTAAATTTGATTGTCTTTTAGTTGTTATATAATGTGAAAGCCTTTTATTTCGATTATATTTACTACGGCCTAAATGTTCTAAATAAATATCCATAGCATTGTCATTCTATTTAATAGAAGCAATTTCAATTGGAATCGTTTACGCCCTCCCAGAACATAATTTGGCTAGATAAATTATTAATATACTTAGTTAATATCCCATAAAATTACGGAGAATTTGAACTGTTTCCTTGTATTTAGAGCGTAGAGCGAATTGAGTAGCTATTATATTATCTGAAACTTAGATTATGAGAGGTCCTATTTATAATTAAAGAAGATGAACCTTTTTCACAATCAGCCAAAGTTTGGAATGTCTTCTTCGGATTCACAAAATTAAACGGATGAACATCCCATGAATTCTTAAATGGAACCACAAATTCAAAAGGCAAACTATTAAATAGATAATTATGCATGGAATTCTTTCTCAAAGAGCAAACGATCTCATTTTCTTTGGAAACATAAAGTTAATCGATTTCTTTCATTCTCGATACCTTGTATTGTGGAGCCTTAACAATATACTTGCCAATGGTTTTAAATTCTTCAGCAGCCCTTCTACTGTGTACACCAGCATTTCCCTTGCTGACCCATTCTTCAGTATCATAATTAAAACTGTATAAATCACCAGTTACATTATCAAGAAAGAAATCACTCATTCTGATTTCATTAAGAGGTTTCTTGATTTTAGAGAGGTCTCCCAATTATCCACCATTAAGTCCATTAATCACTGAGAATTACTAAAGTAAGTGTAAGTTTGTACACATTCAACATTAGATGCAATCAAAAAGACTAAGCCTTACATGGCAAATGATGAGGCAAATAGAATCTTATTGCTTCGCATGCACATCCTTAATAAAATCAAGAACTTGTAAGCATTAGGAGACCAAGGTCTAAGATTTGCGTCTCCTTCAAAAAAGATTAAATCGATAGAATCGAACATCTTTCCACATTCAACTCTCACAAAAGAACTGTCTATTTCATAAAGAAAGTCATCTATTGAATCTCGATCAGCAAAGAAGAATTCTAATTCTGTATCTATCATCTCTTTCTTACCTGTTAACACCTACATATAATTTTGATGAATACTTCTTTAATAATTTGTTTGTAATGTTCTTAACTCCTAAATCCTTTGATACATTTTCCATACCCATTAACTATTAAAATTTTCATTAATAATATATTAGTTATTTTATAACAATTTTAATTTATGCTTTCAATATCAATGCTTTTATAGAAATTCTCCCTCTCCATCCATTTTATCATTTTTCCACTGTCCAATAAGTTTGTCTCCATTTTTCCAATAATACACTCCTTTTCCTTATCTCTTTCCATCCTAAAACACACCTTCAAAATAATCACCATTCGCATATTCATATCTTCCTTTTCCATAACTTTTTCCATTTACCCATTCTCCAAAATAAACATCATTATTGACCATTTGCAATCTTCCTATTCCATTTCGTGTATCATTCTGATAATCTCCTTCAAACCTATCTCCATTAGAATAAGTATAAATTCCTTTGCCAGAACGTATTCCGTCCACAAAAGATCCTTCATATCTATCCCCATCAACATAATATAAAATTCCATGTCCAAATTAAGTATCATTCCTCCATTCTCCTTGATATTTAGCTCCATCTGAATATTAGTATAATCCTTATCCTTCTTTTAAACCTCCTTGCCATTCTCCTTCATATTTATCTCCATTTTAATACTCCATCACTCCCAATCCATTTGCTTTATCATCCAAGAATTCTCCCTCAAATCTTGTCCCATTTAAATACTCAAATACACCCTTCCCTGATTTAGCACCATCTCTCCAATCTCCAAAATATTTATCACCAGTTGTGTAGATGTATTGTCATTTCTCAAAATTCTCACCTTTCAAAAATATTTGTATAATACATACCCTTCCCATGTTTTTCTCCGTCAACCCATTATCCTTCAAATTTTTCGCTATTTACAAAGTATGTATATGTTCCCTAACCATTTTTTTTATCATTAGCCCATTCTCCCTCATATACGTTACCATTTTCATATAAATATATACCACGGCCATGTTTGATGCTTTCTCTCAAATCTCCATCATATCTCTCTCCATTTGCGAATAAATAAACTCCTTTTCCATGAAACCTACATTGTGCTTTCTGTTTTACCTATCGTCCTTCCATTCTCCCACATAAGTGTCACCATTACTATAATAATATATGCCTTTGCCACATCTTTTATCATTGTTTAATTCTCCCTCATACTTGCCCATGTCAATGTAATTTTTAATTTTAATTCCTTTCTTATATCTTGGAGGTTCTTCAGATTCCTTTATCCATTATTGCTAAAATCGCTAAATTATTTCCTTCTTCTCCTTTATCAATTTGGACTTATCAAATTCCTATGAATGAATTTTCAATTTTATATCTGCCATAATCAAAATTAAAATTATTAAATATAAACTAGTTCATTGTTTAAGTTAACTTGATTTCATCAACAATAACATTATTTCTTCCTCAGTATAAATGCATTCCTACTAACAATACCATTCTCCATACGAATTGATTGCATCATATTTGGTTTTCACTTTTCCACATCTCTTACAATTTACCTTAATTTAATTAAGACTTCATTACCTATATATCCTTCAAATACAATTATTTGCATTTTTCAGAGCATACCTTTCTCCCATAGCAATCTATGCTTTCAAAGATCAATTAAAAGCAAATCCAACAACATTCTTTTTAATCATTTTGCAAGTTCTATTCTATTTTTGGTGTTTTATTTGTTGGTTCTTTAGCCATCTTCTCAATCGCTTTCTCAATTTTAATCAAGTCTTTATACCTATAATTTATAATAAAATTATGTCTAAATCTCTATAATCTGATATCCAAATGGTAAATCCTTTATATCTTTAAATGATCTGATCAATAAAATCATTAATTTACTTCATCTCAATAAGTTACTATAAATTATCATCGCAATGCTACGCTATCTTTCCATAAAATTACTGCAAATTTATTTATGTTAAAAAATCAAATAGTTCTTTATTCATCTTTTATTCTGACCATCTATGTTATCTCTATTATTATAATTAAGTCTTCAAATTGTTGATTGATTAAGTCTAAAATTTTACAACTATTTACAATGTTCTATTACATTTTCTGTTAACTATTCGCTCTTCTTTGTTAAGACATCTAATCAAATTTATTTAATAATAATATTGAATTCAAATAATTTATAATTAATTTATAATTTACTTCCCTCCAAACAATAGGCCAATCTTATTGTTACCCTTATACTCATGAAAGGATATTCTTAATCAACAATAATTTTTTTTAAAGTATGAGTTTTAGATACTATTTGATATCCTCATCCTTATTTGAATGTAAATTTATTAGTTTGAAATTATTGTAAAATTTAATATTTCTCTGAGATTAATATGTCAGAGTGAATTATTATTAGACTAAAACGAAGGGAGATTCTTCGTTTCTATGTCTTTATTATCTGATTTCCATATTTCAACTAATCTATAATAGAGTTTAAATACTTGGAGAAATATCATTTCTTCTCTAAACTACATTCTTTTAATTATCTTTTTGAATATGGTAGAGTAAATAAATTAAGCAATTCCAAATTTTTTAAAAATCTTTATAGTCTTTTTTTCCAAAAATCATTTTATTATTATTTCTATTGATAAATCAATCTTTCAAAACAGAGGAGACTTATATCCAAATTAGATAAAAAAGCAAATAATATTTTCGAACTGTTG;start=163788;subtype=PARTIAL_EXTERNAL;support_ref=66;support_variant=1;type=ALTERNATIVE;
scaffold51_157_with_IES	MILORD	internal_eliminated_sequence	163788	164480	.	.	.	ID=MILORD.157.163788.164480;Name=MILORD.157.163788.164480;bounded_by_ta=TRUE;common_boundary=None;end=164480;ies_id=IESPGM.PTET51.1.157.156982;ies_left_dist=951;ies_min_dist=287;ies_right_dist=287;junction_seq=tcatatttttatttgTAtgtgcttggctatcg;read_names=J00121:27:H3GGKBBXX:5:2204:2767:25843;sequence=TATAGTTAATGTAAGTCTAAATGATAAAGAAGATGAAACCAAACCTTGAATATTTAGTTAAAGAAAATAAAATACTATTAATTTGTATATTTATTCTTATGGTTTAAAAAATATTGAAAATACATTTCCAATTTAATGATGAAATCATGTTTTCTATTATGAAGTATTTAAGTCATAATTTTTGATCTGATATTTATTGTGTTTTATTACAATTATTATGGAATTTTGGTTAAAATTATGATTTGATGTTTTTTGAAATTATTTTATTTTTATATTGTCATTTTATTCTTAGATAAGTGTGAGTAGAAATTACTGATTACTTAATAAATCAAAAATTCATAAAATACATAAATTTATATTCACACTTTGAAATTCTTATTTGTTATCCATTTATCTTTTTAAATCACTCTAAAATGAGGTTATGAAGCAGTCCTTGGTATCCTGGGAGTAGTAATCTACTTTTGCTCTGTTAAGAAAGGAGTCGATTAACCCTCTTCACTAATTGTATTCTGAGTTTATTTCAAATATTTTTTAAGTTATCGACTTTGAGACAAATAACCAGGAACCCAAAGTGGTCTTGCATCAGGAAAAATGTTCTTATCAATAGTTGGATGGAGAAATTAAATAATCTCGGCACCTGTTTTATTGAATATTAGAGTTTATTCTTCAAAATTATGTTGTGGTTATGCGCTA;start=163788;subtype=MAC;support_ref=66;support_variant=1;type=CRYPTIC;
scaffold51_157_with_IES	MILORD	internal_eliminated_sequence	164741	164769	.	.	.	ID=MILORD.157.164741.164769;Name=MILORD.157.164741.164769;bounded_by_ta=TRUE;common_boundary=None;end=164769;ies_id=IESPGM.PTET51.1.157.156982;ies_left_dist=-2;ies_min_dist=2;ies_right_dist=-2;junction_seq=gtcttttagttgttaTAtttactacggcctaa;read_names=J00121:27:H3GGKBBXX:5:1204:17300:40051,J00121:27:H3GGKBBXX:5:1213:10734:2017,J00121:27:H3GGKBBXX:5:1222:18223:33633,J00121:27:H3GGKBBXX:5:1220:26200:44922,J00121:27:H3GGKBBXX:5:2228:21389:21535,J00121:27:H3GGKBBXX:5:1222:14529:18370,J00121:27:H3GGKBBXX:5:2207:18426:26213,J00121:27:H3GGKBBXX:5:2208:31690:38679,J00121:27:H3GGKBBXX:5:2207:15716:27320,J00121:27:H3GGKBBXX:5:2208:9232:31277,J00121:27:H3GGKBBXX:5:2109:14702:15363,J00121:27:H3GGKBBXX:5:1124:29995:37150,J00121:27:H3GGKBBXX:5:1207:7912:5042,J00121:27:H3GGKBBXX:5:2109:3244:1947,J00121:27:H3GGKBBXX:5:1224:29751:47243,J00121:27:H3GGKBBXX:5:1225:30563:40033,J00121:27:H3GGKBBXX:5:1214:7050:5622,J00121:27:H3GGKBBXX:5:2104:20405:28305,J00121:27:H3GGKBBXX:5:1212:28178:4145;sequence=TATAATGTGAAAGCCTTTTATTTCGATTA;start=164741;subtype=OVERLAPPING;support_ref=45;support_variant=19;type=ALTERNATIVE;
scaffold51_157_with_IES	MILORD	internal_eliminated_sequence	164741	164767	.	.	.	ID=MILORD.157.164741.164767;Name=MILORD.157.164741.164767;bounded_by_ta=TRUE;common_boundary=RIGHT;end=164767;ies_id=IESPGM.PTET51.1.157.156982;ies_left_dist=-2;ies_min_dist=0;ies_right_dist=0;junction_seq=gtcttttagttgttaTAtatttactacggcct;read_names=J00121:27:H3GGKBBXX:5:1206:19045:16032;sequence=TATAATGTGAAAGCCTTTTATTTCGAT;start=164741;subtype=PARTIAL_INTERNAL;support_ref=15;support_variant=1;type=ALTERNATIVE;
scaffold51_157_with_IES	MILORD	internal_eliminated_sequence	166606	166651	.	.	.	ID=MILORD.157.166606.166651;Name=MILORD.157.166606.166651;bounded_by_ta=TRUE;common_boundary=Both;end=166651;ies_id=IESPGM.PTET51.1.157.158820;ies_left_dist=0;ies_min_dist=0;ies_right_dist=0;junction_seq=ccagttgtgtagatgTAcatacccttcccatg;read_names=J00121:27:H3GGKBBXX:5:2207:20273:21535,J00121:27:H3GGKBBXX:5:1113:20892:47084,J00121:27:H3GGKBBXX:5:2227:20973:44201,J00121:27:H3GGKBBXX:5:2221:31527:46698,J00121:27:H3GGKBBXX:5:2203:15574:3371,J00121:27:H3GGKBBXX:5:2104:20415:26705,J00121:27:H3GGKBBXX:5:1125:8613:21940,J00121:27:H3GGKBBXX:5:2211:29995:26353,J00121:27:H3GGKBBXX:5:2119:5467:25738,J00121:27:H3GGKBBXX:5:1113:15311:8295,J00121:27:H3GGKBBXX:5:2120:22465:26564,J00121:27:H3GGKBBXX:5:2110:8258:41968,J00121:27:H3GGKBBXX:5:2216:9394:12005,J00121:27:H3GGKBBXX:5:1202:25154:24226,J00121:27:H3GGKBBXX:5:2110:22962:27672,J00121:27:H3GGKBBXX:5:1117:14854:46610,J00121:27:H3GGKBBXX:5:1125:20831:29290,J00121:27:H3GGKBBXX:5:2104:25093:9596,J00121:27:H3GGKBBXX:5:1114:24951:47577,J00121:27:H3GGKBBXX:5:1101:9881:25228;sequence=TATTGTCATTTCTCAAAATTCTCACCTTTCAAAAATATTTGTATAA;start=166606;subtype=IES;support_ref=6;support_variant=20;type=IES;
scaffold51_157_with_IES	MILORD	internal_eliminated_sequence	167590	167616	.	.	.	ID=MILORD.157.167590.167616;Name=MILORD.157.167590.167616;bounded_by_ta=TRUE;common_boundary=Both;end=167616;ies_id=IESPGM.PTET51.1.157.159758;ies_left_dist=0;ies_min_dist=0;ies_right_dist=0;junction_seq=tttatacctataattTAatctgatatccaaat;read_names=J00121:27:H3GGKBBXX:5:2210:15899:16137,J00121:27:H3GGKBBXX:5:1123:9475:15029,J00121:27:H3GGKBBXX:5:1227:26037:22309,J00121:27:H3GGKBBXX:5:1125:23835:26371,J00121:27:H3GGKBBXX:5:1216:19248:37484,J00121:27:H3GGKBBXX:5:2201:28503:13957,J00121:27:H3GGKBBXX:5:2205:17066:41757,J00121:27:H3GGKBBXX:5:2228:21734:28885,J00121:27:H3GGKBBXX:5:1104:15331:36816,J00121:27:H3GGKBBXX:5:2213:18223:20762,J00121:27:H3GGKBBXX:5:2118:7202:39295,J00121:27:H3GGKBBXX:5:1203:8207:38152,J00121:27:H3GGKBBXX:5:1208:8755:34108,J00121:27:H3GGKBBXX:5:2214:9181:33580,J00121:27:H3GGKBBXX:5:1106:4543:13341,J00121:27:H3GGKBBXX:5:1107:15859:34354,J00121:27:H3GGKBBXX:5:1201:6350:47067,J00121:27:H3GGKBBXX:5:2120:27214:38345,J00121:27:H3GGKBBXX:5:1118:24911:36710,J00121:27:H3GGKBBXX:5:2212:3539:34178,J00121:27:H3GGKBBXX:5:2224:4574:40895,J00121:27:H3GGKBBXX:5:1106:7669:21676;sequence=TATAATAAAATTATGTCTAAATCTCTA;start=167590;subtype=IES;support_ref=102;support_variant=22;type=IES;
scaffold51_157_with_IES	MILORD	internal_eliminated_sequence	168347	168509	.	.	.	ID=MILORD.157.168347.168509;Name=MILORD.157.168347.168509;bounded_by_ta=TRUE;common_boundary=Both;end=168509;ies_id=IESPGM.PTET51.1.157.160488;ies_left_dist=0;ies_min_dist=0;ies_right_dist=0;junction_seq=tctttttgaatatggTAacatctgatgtgatc;read_names=J00121:27:H3GGKBBXX:5:1209:12012:28041,J00121:27:H3GGKBBXX:5:1127:14631:8910,J00121:27:H3GGKBBXX:5:2219:11799:10370,J00121:27:H3GGKBBXX:5:2209:5081:6572,J00121:27:H3GGKBBXX:5:2212:27093:24103,J00121:27:H3GGKBBXX:5:1219:14418:21377,J00121:27:H3GGKBBXX:5:2209:11231:45994,J00121:27:H3GGKBBXX:5:1116:20628:6220,J00121:27:H3GGKBBXX:5:1227:15118:48474,J00121:27:H3GGKBBXX:5:1212:26849:20304,J00121:27:H3GGKBBXX:5:1217:25002:19636,J00121:27:H3GGKBBXX:5:2223:9059:13781,J00121:27:H3GGKBBXX:5:2220:26859:2176,J00121:27:H3GGKBBXX:5:1113:3102:8981,J00121:27:H3GGKBBXX:5:1219:10744:46698,J00121:27:H3GGKBBXX:5:1222:22232:34952,J00121:27:H3GGKBBXX:5:2205:20172:27197,J00121:27:H3GGKBBXX:5:2218:23571:26336,J00121:27:H3GGKBBXX:5:1218:11891:18265;sequence=TAGAGTAAATAAATTAAGCAATTCCAAATTTTTTAAAAATCTTTATAGTCTTTTTTTCCAAAAATCATTTTATTATTATTTCTATTGATAAATCAATCTTTCAAAACAGAGGAGACTTATATCCAAATTAGATAAAAAAGCAAATAATATTTTCGAACTGTTG;start=168347;subtype=IES;support_ref=90;support_variant=19;type=IES;
scaffold51_157_with_IES	MILORD	internal_eliminated_sequence	169716	169873	.	.	.	ID=MILORD.157.169716.169873;Name=MILORD.157.169716.169873;bounded_by_ta=TRUE;common_boundary=None;end=169873;ies_id=IESPGM.PTET51.1.157.161738;ies_left_dist=44;ies_min_dist=44;ies_right_dist=-50;junction_seq=aatattattttatgtTAtcatcatgtttatac;read_names=J00121:27:H3GGKBBXX:5:2103:15777:23593;sequence=TAAAGTTAACTGATTGAAATTTGAGTTTAAGAGATTCCTTCTATTATAGTAAATATTCCTTCTTTTTTAATTTTTAATTAATTCATCTAAAACTTCATTTATTGACTATAAAGAAACTCAAAATAACTTAAAATATTATTAAAGGTTATTTTTGATTG;start=169716;subtype=EXTERNAL;support_ref=25;support_variant=1;type=ALTERNATIVE;
scaffold51_157_with_IES	MILORD	internal_eliminated_sequence	169760	169873	.	.	.	ID=MILORD.157.169760.169873;Name=MILORD.157.169760.169873;bounded_by_ta=TRUE;common_boundary=LEFT;end=169873;ies_id=IESPGM.PTET51.1.157.161738;ies_left_dist=0;ies_min_dist=0;ies_right_dist=-50;junction_seq=agagattccttctatTAtcatcatgtttatac;read_names=J00121:27:H3GGKBBXX:5:2108:23470:14590,J00121:27:H3GGKBBXX:5:2226:27965:28076,J00121:27:H3GGKBBXX:5:2224:24769:29044,J00121:27:H3GGKBBXX:5:2102:26260:47559,J00121:27:H3GGKBBXX:5:1215:15016:33563,J00121:27:H3GGKBBXX:5:1206:16407:33088,J00121:27:H3GGKBBXX:5:1220:22120:41757,J00121:27:H3GGKBBXX:5:1217:13585:40086,J00121:27:H3GGKBBXX:5:2224:23104:46381;sequence=TATAGTAAATATTCCTTCTTTTTTAATTTTTAATTAATTCATCTAAAACTTCATTTATTGACTATAAAGAAACTCAAAATAACTTAAAATATTATTAAAGGTTATTTTTGATTG;start=169760;subtype=PARTIAL_EXTERNAL;support_ref=0;support_variant=9;type=ALTERNATIVE;
scaffold51_157_with_IES	MILORD	internal_eliminated_sequence	169760	169823	.	.	.	ID=MILORD.157.169760.169823;Name=MILORD.157.169760.169823;bounded_by_ta=TRUE;common_boundary=Both;end=169823;ies_id=IESPGM.PTET51.1.157.161738;ies_left_dist=0;ies_min_dist=0;ies_right_dist=0;junction_seq=agagattccttctatTAaagaaactcaaaata;read_names=J00121:27:H3GGKBBXX:5:2121:24464:44939,J00121:27:H3GGKBBXX:5:1121:21978:12075,J00121:27:H3GGKBBXX:5:1115:6411:26986,J00121:27:H3GGKBBXX:5:1214:27296:32508,J00121:27:H3GGKBBXX:5:2114:20679:22379,J00121:27:H3GGKBBXX:5:2114:5507:7591,J00121:27:H3GGKBBXX:5:1106:6685:24401,J00121:27:H3GGKBBXX:5:1214:27255:32437,J00121:27:H3GGKBBXX:5:1225:23947:12673,J00121:27:H3GGKBBXX:5:1113:23764:22696,J00121:27:H3GGKBBXX:5:1217:17158:44271,J00121:27:H3GGKBBXX:5:2216:3995:28112,J00121:27:H3GGKBBXX:5:2211:2209:5886,J00121:27:H3GGKBBXX:5:1201:4442:38240,J00121:27:H3GGKBBXX:5:1115:10795:18968,J00121:27:H3GGKBBXX:5:2202:31111:36833,J00121:27:H3GGKBBXX:5:1113:26321:26388,J00121:27:H3GGKBBXX:5:1224:12175:36376,J00121:27:H3GGKBBXX:5:2123:3133:20639,J00121:27:H3GGKBBXX:5:1102:17949:39031,J00121:27:H3GGKBBXX:5:2202:8268:7169,J00121:27:H3GGKBBXX:5:1121:11190:3301,J00121:27:H3GGKBBXX:5:1127:26819:15996,J00121:27:H3GGKBBXX:5:1216:23104:16313,J00121:27:H3GGKBBXX:5:1212:4168:20955,J00121:27:H3GGKBBXX:5:2210:9161:37167,J00121:27:H3GGKBBXX:5:2210:24139:28481,J00121:27:H3GGKBBXX:5:1213:3021:34934,J00121:27:H3GGKBBXX:5:1202:22364:21782,J00121:27:H3GGKBBXX:5:1225:22150:43708;sequence=TATAGTAAATATTCCTTCTTTTTTAATTTTTAATTAATTCATCTAAAACTTCATTTATTGACTA;start=169760;subtype=IES;support_ref=0;support_variant=30;type=IES;
scaffold51_157_with_IES	MILORD	internal_eliminated_sequence	170588	170613	.	.	.	ID=MILORD.157.170588.170613;Name=MILORD.157.170588.170613;bounded_by_ta=TRUE;common_boundary=Both;end=170613;ies_id=IESPGM.PTET51.1.157.162502;ies_left_dist=0;ies_min_dist=0;ies_right_dist=0;junction_seq=gaatttagcttttatTAatcaaatatcaaact;read_names=J00121:27:H3GGKBBXX:5:1203:24972:12867,J00121:27:H3GGKBBXX:5:1218:6969:44658,J00121:27:H3GGKBBXX:5:2221:29802:46944,J00121:27:H3GGKBBXX:5:2213:21653:3072,J00121:27:H3GGKBBXX:5:1105:11069:40649,J00121:27:H3GGKBBXX:5:1225:21876:48685,J00121:27:H3GGKBBXX:5:2119:21542:31400,J00121:27:H3GGKBBXX:5:2101:9557:25193,J00121:27:H3GGKBBXX:5:1220:15128:47471,J00121:27:H3GGKBBXX:5:2104:16823:30222,J00121:27:H3GGKBBXX:5:2212:9374:31453,J00121:27:H3GGKBBXX:5:1122:25581:28200,J00121:27:H3GGKBBXX:5:1124:6390:37818,J00121:27:H3GGKBBXX:5:1215:21988:25492,J00121:27:H3GGKBBXX:5:2124:2067:28006,J00121:27:H3GGKBBXX:5:1214:23754:12480,J00121:27:H3GGKBBXX:5:2209:29741:43708,J00121:27:H3GGKBBXX:5:1111:12733:43181,J00121:27:H3GGKBBXX:5:1126:17980:23083,J00121:27:H3GGKBBXX:5:2213:27326:18634,J00121:27:H3GGKBBXX:5:1201:11505:43198,J00121:27:H3GGKBBXX:5:1215:18426:17104,J00121:27:H3GGKBBXX:5:2227:11322:46434,J00121:27:H3GGKBBXX:5:2224:6208:42987;sequence=TATAATCAACATAAATTTTCTGATTA;start=170588;subtype=IES;support_ref=0;support_variant=24;type=IES;
scaffold51_157_with_IES	MILORD	internal_eliminated_sequence	173331	173385	.	.	.	ID=MILORD.157.173331.173385;Name=MILORD.157.173331.173385;bounded_by_ta=TRUE;common_boundary=Both;end=173385;ies_id=IESPGM.PTET51.1.157.165219;ies_left_dist=0;ies_min_dist=0;ies_right_dist=0;junction_seq=agattaaagaggtgaTAttgatgttgaactat;read_names=J00121:27:H3GGKBBXX:5:1108:10439:17016,J00121:27:H3GGKBBXX:5:1123:21643:4040,J00121:27:H3GGKBBXX:5:2203:3011:33123,J00121:27:H3GGKBBXX:5:1107:23338:13552,J00121:27:H3GGKBBXX:5:1207:21207:6589,J00121:27:H3GGKBBXX:5:1106:24271:28428,J00121:27:H3GGKBBXX:5:1126:27285:25421,J00121:27:H3GGKBBXX:5:2217:24890:46346,J00121:27:H3GGKBBXX:5:2104:13839:25474,J00121:27:H3GGKBBXX:5:1224:22384:5183,J00121:27:H3GGKBBXX:5:2226:30502:15170,J00121:27:H3GGKBBXX:5:1115:3376:26723,J00121:27:H3GGKBBXX:5:1128:31010:29554,J00121:27:H3GGKBBXX:5:1112:31446:46698,J00121:27:H3GGKBBXX:5:2216:18802:45361,J00121:27:H3GGKBBXX:5:1107:10754:40983,J00121:27:H3GGKBBXX:5:1103:22424:29870,J00121:27:H3GGKBBXX:5:1205:26189:37976,J00121:27:H3GGKBBXX:5:2212:14732:12497,J00121:27:H3GGKBBXX:5:2205:16254:2932,J00121:27:H3GGKBBXX:5:2101:15402:45555,J00121:27:H3GGKBBXX:5:1205:4462:6800,J00121:27:H3GGKBBXX:5:2206:23490:5446,J00121:27:H3GGKBBXX:5:2227:19695:5939,J00121:27:H3GGKBBXX:5:2107:17716:39611,J00121:27:H3GGKBBXX:5:1205:12327:14836,J00121:27:H3GGKBBXX:5:1107:4909:44957,J00121:27:H3GGKBBXX:5:2107:16386:17685,J00121:27:H3GGKBBXX:5:2224:24373:1314,J00121:27:H3GGKBBXX:5:1123:22272:3969,J00121:27:H3GGKBBXX:5:1128:21369:8488,J00121:27:H3GGKBBXX:5:1121:20111:31312,J00121:27:H3GGKBBXX:5:2227:19725:6132,J00121:27:H3GGKBBXX:5:1201:22668:46997,J00121:27:H3GGKBBXX:5:1121:25296:20603,J00121:27:H3GGKBBXX:5:1216:23774:42653,J00121:27:H3GGKBBXX:5:2223:20385:21025,J00121:27:H3GGKBBXX:5:1128:14702:45607,J00121:27:H3GGKBBXX:5:1228:12926:17878,J00121:27:H3GGKBBXX:5:2109:22495:44341,J00121:27:H3GGKBBXX:5:2208:13535:14080,J00121:27:H3GGKBBXX:5:2126:22394:3547,J00121:27:H3GGKBBXX:5:1215:11241:20023,J00121:27:H3GGKBBXX:5:2206:21197:45783,J00121:27:H3GGKBBXX:5:2205:22161:4866,J00121:27:H3GGKBBXX:5:1215:24880:4163;sequence=TATAGAGACATTATAGTGGCAATCGGTTTGTTTTAATTAAACTTAATTTGCATTA;start=173331;subtype=IES;support_ref=4;support_variant=46;type=IES;
scaffold51_157_with_IES	MILORD	internal_eliminated_sequence	173538	173565	.	.	.	ID=MILORD.157.173538.173565;Name=MILORD.157.173538.173565;bounded_by_ta=TRUE;common_boundary=Both;end=173565;ies_id=IESPGM.PTET51.1.157.165371;ies_left_dist=0;ies_min_dist=0;ies_right_dist=0;junction_seq=tggaatcagtctagaTActagtttgaatgctt;read_names=J00121:27:H3GGKBBXX:5:2115:19847:12040,J00121:27:H3GGKBBXX:5:2113:23287:26969,J00121:27:H3GGKBBXX:5:1220:9628:13816,J00121:27:H3GGKBBXX:5:1226:17391:21852,J00121:27:H3GGKBBXX:5:2121:28544:24929,J00121:27:H3GGKBBXX:5:2109:22171:47788,J00121:27:H3GGKBBXX:5:2201:21745:24366,J00121:27:H3GGKBBXX:5:2107:12499:29870,J00121:27:H3GGKBBXX:5:2216:7253:36569,J00121:27:H3GGKBBXX:5:2116:6431:38592,J00121:27:H3GGKBBXX:5:1120:24464:47753,J00121:27:H3GGKBBXX:5:2212:5041:21131,J00121:27:H3GGKBBXX:5:2211:16731:9174,J00121:27:H3GGKBBXX:5:1104:15016:39963,J00121:27:H3GGKBBXX:5:1107:13372:17948,J00121:27:H3GGKBBXX:5:2125:11627:48052,J00121:27:H3GGKBBXX:5:2214:30990:37220,J00121:27:H3GGKBBXX:5:2219:32106:28182,J00121:27:H3GGKBBXX:5:1201:23449:44130,J00121:27:H3GGKBBXX:5:1118:10033:21236,J00121:27:H3GGKBBXX:5:1103:6532:45484,J00121:27:H3GGKBBXX:5:1212:6482:39488,J00121:27:H3GGKBBXX:5:2204:10044:7187,J00121:27:H3GGKBBXX:5:1215:12154:42179,J00121:27:H3GGKBBXX:5:2118:30421:8559,J00121:27:H3GGKBBXX:5:2213:21562:1297,J00121:27:H3GGKBBXX:5:1105:17503:19935,J00121:27:H3GGKBBXX:5:1123:5842:19144,J00121:27:H3GGKBBXX:5:2210:25418:18071,J00121:27:H3GGKBBXX:5:1205:19045:3512,J00121:27:H3GGKBBXX:5:1210:23297:8945,J00121:27:H3GGKBBXX:5:2120:20628:25949,J00121:27:H3GGKBBXX:5:2110:24586:40930,J00121:27:H3GGKBBXX:5:1217:12824:2686,J00121:27:H3GGKBBXX:5:1220:12246:25773;sequence=TACAGTATATGATAAAGAGAATCAACAA;start=173538;subtype=IES;support_ref=0;support_variant=35;type=IES;
scaffold51_157_with_IES	MILORD	internal_eliminated_sequence	173538	173568	.	.	.	ID=MILORD.157.173538.173568;Name=MILORD.157.173538.173568;bounded_by_ta=TRUE;common_boundary=LEFT;end=173568;ies_id=IESPGM.PTET51.1.157.165371;ies_left_dist=0;ies_min_dist=0;ies_right_dist=-3;junction_seq=tggaatcagtctagaTAgtttgaatgcttttg;read_names=J00121:27:H3GGKBBXX:5:2117:24728:14344,J00121:27:H3GGKBBXX:5:1123:12672:25703,J00121:27:H3GGKBBXX:5:1112:24353:25720;sequence=TACAGTATATGATAAAGAGAATCAACAATAC;start=173538;subtype=PARTIAL_EXTERNAL;support_ref=0;support_variant=3;type=ALTERNATIVE;
scaffold51_157_with_IES	MILORD	internal_eliminated_sequence	174835	174878	.	.	.	ID=MILORD.157.174835.174878;Name=MILORD.157.174835.174878;bounded_by_ta=TRUE;common_boundary=Both;end=174878;ies_id=IESPGM.PTET51.1.157.166640;ies_left_dist=0;ies_min_dist=0;ies_right_dist=0;junction_seq=ttcaggatattaaaaTAgaaacttaaccaatt;read_names=J00121:27:H3GGKBBXX:5:1121:10784:4462,J00121:27:H3GGKBBXX:5:2205:20638:27971,J00121:27:H3GGKBBXX:5:2123:7364:15240,J00121:27:H3GGKBBXX:5:1220:10531:17561,J00121:27:H3GGKBBXX:5:2203:2534:39014,J00121:27:H3GGKBBXX:5:2123:23673:8857,J00121:27:H3GGKBBXX:5:1119:27397:21887,J00121:27:H3GGKBBXX:5:2211:15412:27637,J00121:27:H3GGKBBXX:5:1106:8714:11495,J00121:27:H3GGKBBXX:5:1127:5852:35022,J00121:27:H3GGKBBXX:5:1201:24586:6783,J00121:27:H3GGKBBXX:5:1107:22029:28586,J00121:27:H3GGKBBXX:5:1222:6167:27619,J00121:27:H3GGKBBXX:5:1126:9140:42864,J00121:27:H3GGKBBXX:5:2101:15544:27514,J00121:27:H3GGKBBXX:5:1102:18081:38486,J00121:27:H3GGKBBXX:5:1217:5315:33105,J00121:27:H3GGKBBXX:5:2119:31619:2510,J00121:27:H3GGKBBXX:5:1209:25905:36816,J00121:27:H3GGKBBXX:5:1126:9161:42864,J00121:27:H3GGKBBXX:5:2219:19431:36358,J00121:27:H3GGKBBXX:5:1107:26656:41106,J00121:27:H3GGKBBXX:5:1105:7070:6150,J00121:27:H3GGKBBXX:5:2111:22851:9508,J00121:27:H3GGKBBXX:5:2217:4614:13781,J00121:27:H3GGKBBXX:5:2107:9993:6114,J00121:27:H3GGKBBXX:5:1118:9617:45555,J00121:27:H3GGKBBXX:5:2215:12033:28076,J00121:27:H3GGKBBXX:5:1215:8988:26951,J00121:27:H3GGKBBXX:5:2115:3123:10141,J00121:27:H3GGKBBXX:5:2111:5538:28639,J00121:27:H3GGKBBXX:5:1224:11901:40508,J00121:27:H3GGKBBXX:5:1123:26220:4620,J00121:27:H3GGKBBXX:5:1215:17634:44113,J00121:27:H3GGKBBXX:5:2216:17777:27830,J00121:27:H3GGKBBXX:5:1223:10429:45695,J00121:27:H3GGKBBXX:5:1219:7090:27391,J00121:27:H3GGKBBXX:5:2206:4279:28780;sequence=TACAGTAAATTTTTATTAAATATCATATTTAATTAAAAGAATTA;start=174835;subtype=IES;support_ref=3;support_variant=38;type=IES;
scaffold51_157_with_IES	MILORD	internal_eliminated_sequence	179786	179851	.	.	.	ID=MILORD.157.179786.179851;Name=MILORD.157.179786.179851;bounded_by_ta=TRUE;common_boundary=Both;end=179851;ies_id=IESPGM.PTET51.1.157.171547;ies_left_dist=0;ies_min_dist=0;ies_right_dist=0;junction_seq=ttaaatataatttgaTAaaataataacataac;read_names=J00121:27:H3GGKBBXX:5:2120:29599:33440,J00121:27:H3GGKBBXX:5:2228:10835:7609,J00121:27:H3GGKBBXX:5:1215:20141:17755,J00121:27:H3GGKBBXX:5:1127:2747:25070,J00121:27:H3GGKBBXX:5:1105:13352:44113,J00121:27:H3GGKBBXX:5:2216:15148:15926,J00121:27:H3GGKBBXX:5:1103:24454:28850,J00121:27:H3GGKBBXX:5:1106:25591:37255,J00121:27:H3GGKBBXX:5:1207:28057:42900,J00121:27:H3GGKBBXX:5:1119:19319:29026,J00121:27:H3GGKBBXX:5:1220:21613:43726,J00121:27:H3GGKBBXX:5:2225:13748:42935,J00121:27:H3GGKBBXX:5:2218:8146:14941,J00121:27:H3GGKBBXX:5:1202:20192:40420,J00121:27:H3GGKBBXX:5:1115:20649:48526,J00121:27:H3GGKBBXX:5:2102:12307:27496,J00121:27:H3GGKBBXX:5:1121:16752:35128,J00121:27:H3GGKBBXX:5:1125:25347:2404,J00121:27:H3GGKBBXX:5:2110:24282:28727,J00121:27:H3GGKBBXX:5:2208:5954:10335,J00121:27:H3GGKBBXX:5:1205:20172:14150,J00121:27:H3GGKBBXX:5:2221:14052:7697,J00121:27:H3GGKBBXX:5:1128:26139:34125,J00121:27:H3GGKBBXX:5:2113:6776:4127,J00121:27:H3GGKBBXX:5:2212:24099:41423,J00121:27:H3GGKBBXX:5:1219:26139:1244,J00121:27:H3GGKBBXX:5:2101:20537:45414,J00121:27:H3GGKBBXX:5:2120:17655:14643,J00121:27:H3GGKBBXX:5:2101:2808:42864,J00121:27:H3GGKBBXX:5:2216:28178:7873,J00121:27:H3GGKBBXX:5:1220:21450:6589,J00121:27:H3GGKBBXX:5:1202:23064:2809,J00121:27:H3GGKBBXX:5:1218:10642:41458,J00121:27:H3GGKBBXX:5:2228:15585:13939,J00121:27:H3GGKBBXX:5:1104:4056:2264,J00121:27:H3GGKBBXX:5:1205:26991:45871,J00121:27:H3GGKBBXX:5:2224:13920:44148,J00121:27:H3GGKBBXX:5:1117:17817:23223,J00121:27:H3GGKBBXX:5:1225:23967:33422,J00121:27:H3GGKBBXX:5:1205:18842:19197,J00121:27:H3GGKBBXX:5:2211:16427:28622,J00121:27:H3GGKBBXX:5:2117:22759:14871,J00121:27:H3GGKBBXX:5:2122:26403:31734,J00121:27:H3GGKBBXX:5:1218:19329:13289,J00121:27:H3GGKBBXX:5:2223:10602:6994,J00121:27:H3GGKBBXX:5:1128:18172:36886,J00121:27:H3GGKBBXX:5:1115:12185:41106,J00121:27:H3GGKBBXX:5:1117:17381:25738;sequence=TACACTTTGCTTTACTTAAAGCTTTTAAAGAAAAATTATATTTAGACTAATATATATTTTTGGTTG;start=179786;subtype=IES;support_ref=16;support_variant=48;type=IES;
scaffold51_157_with_IES	MILORD	internal_eliminated_sequence	180664	180689	.	.	.	ID=MILORD.157.180664.180689;Name=MILORD.157.180664.180689;bounded_by_ta=TRUE;common_boundary=Both;end=180689;ies_id=IESPGM.PTET51.1.157.172359;ies_left_dist=0;ies_min_dist=0;ies_right_dist=0;junction_seq=ataattaatatttaaTAaaatatgtaaaggaa;read_names=J00121:27:H3GGKBBXX:5:1210:28077:36253,J00121:27:H3GGKBBXX:5:1116:11403:14607,J00121:27:H3GGKBBXX:5:1218:4097:44253,J00121:27:H3GGKBBXX:5:1120:22729:15451,J00121:27:H3GGKBBXX:5:2125:28808:43990,J00121:27:H3GGKBBXX:5:1216:16062:30978,J00121:27:H3GGKBBXX:5:2213:3254:46909,J00121:27:H3GGKBBXX:5:2207:4513:34248,J00121:27:H3GGKBBXX:5:1105:7720:43322,J00121:27:H3GGKBBXX:5:1115:17005:24208,J00121:27:H3GGKBBXX:5:2218:11830:44429,J00121:27:H3GGKBBXX:5:1113:26372:14168,J00121:27:H3GGKBBXX:5:1105:21095:45889,J00121:27:H3GGKBBXX:5:2106:13291:36446,J00121:27:H3GGKBBXX:5:1211:9638:7363,J00121:27:H3GGKBBXX:5:1118:19268:35339,J00121:27:H3GGKBBXX:5:1216:9770:16735,J00121:27:H3GGKBBXX:5:1102:10845:16278,J00121:27:H3GGKBBXX:5:1124:19421:43445,J00121:27:H3GGKBBXX:5:1107:4624:35145,J00121:27:H3GGKBBXX:5:2209:20537:30573,J00121:27:H3GGKBBXX:5:1118:4269:32349,J00121:27:H3GGKBBXX:5:1122:20608:1261,J00121:27:H3GGKBBXX:5:2211:26220:23962,J00121:27:H3GGKBBXX:5:1212:17888:28622,J00121:27:H3GGKBBXX:5:2101:17269:27127,J00121:27:H3GGKBBXX:5:2205:11617:17087,J00121:27:H3GGKBBXX:5:2213:16650:22010,J00121:27:H3GGKBBXX:5:1127:14560:2246,J00121:27:H3GGKBBXX:5:2117:26839:23522,J00121:27:H3GGKBBXX:5:2102:2524:42231,J00121:27:H3GGKBBXX:5:2119:13656:28604,J00121:27:H3GGKBBXX:5:2213:21836:7609,J00121:27:H3GGKBBXX:5:2101:2757:41827,J00121:27:H3GGKBBXX:5:2203:15585:18968;sequence=TATAGTTTAAATTACTTAGTTAATTA;start=180664;subtype=IES;support_ref=42;support_variant=35;type=IES;
scaffold51_157_with_IES	MILORD	internal_eliminated_sequence	181292	181388	.	.	.	ID=MILORD.157.181292.181388;Name=MILORD.157.181292.181388;bounded_by_ta=TRUE;common_boundary=Both;end=181388;ies_id=IESPGM.PTET51.1.157.172961;ies_left_dist=0;ies_min_dist=0;ies_right_dist=0;junction_seq=taattgaaatccttgTAattgaatggcgttta;read_names=J00121:27:H3GGKBBXX:5:2107:29346:48896,J00121:27:H3GGKBBXX:5:2112:22658:32068,J00121:27:H3GGKBBXX:5:2103:3782:2633,J00121:27:H3GGKBBXX:5:2113:27022:14308,J00121:27:H3GGKBBXX:5:2117:6319:3864,J00121:27:H3GGKBBXX:5:2209:12956:25914,J00121:27:H3GGKBBXX:5:1226:16437:48825,J00121:27:H3GGKBBXX:5:2117:7243:5429,J00121:27:H3GGKBBXX:5:1112:26301:26388,J00121:27:H3GGKBBXX:5:1106:25205:13658,J00121:27:H3GGKBBXX:5:1125:17360:33088,J00121:27:H3GGKBBXX:5:1115:26474:9491,J00121:27:H3GGKBBXX:5:1110:5132:48544,J00121:27:H3GGKBBXX:5:2206:24769:13675,J00121:27:H3GGKBBXX:5:2119:15727:24454,J00121:27:H3GGKBBXX:5:2222:26545:45414,J00121:27:H3GGKBBXX:5:2216:28077:25738,J00121:27:H3GGKBBXX:5:1201:25215:24296,J00121:27:H3GGKBBXX:5:2224:22841:22010,J00121:27:H3GGKBBXX:5:1123:4756:38574,J00121:27:H3GGKBBXX:5:1215:21481:15645,J00121:27:H3GGKBBXX:5:2120:11373:36710,J00121:27:H3GGKBBXX:5:1102:12165:10194,J00121:27:H3GGKBBXX:5:1127:20791:38926,J00121:27:H3GGKBBXX:5:1112:3620:34881,J00121:27:H3GGKBBXX:5:1228:16386:11319,J00121:27:H3GGKBBXX:5:1112:3630:34864,J00121:27:H3GGKBBXX:5:1119:22455:1578,J00121:27:H3GGKBBXX:5:1208:6563:44658,J00121:27:H3GGKBBXX:5:2223:13869:29852,J00121:27:H3GGKBBXX:5:2124:16995:5270,J00121:27:H3GGKBBXX:5:1203:11038:25580,J00121:27:H3GGKBBXX:5:1215:19664:41897,J00121:27:H3GGKBBXX:5:1206:3397:45361,J00121:27:H3GGKBBXX:5:1116:24698:35848,J00121:27:H3GGKBBXX:5:2212:10460:34284,J00121:27:H3GGKBBXX:5:1212:11860:1859,J00121:27:H3GGKBBXX:5:2213:19096:19144,J00121:27:H3GGKBBXX:5:1113:8694:15715,J00121:27:H3GGKBBXX:5:1126:19004:21272,J00121:27:H3GGKBBXX:5:2206:22881:40156,J00121:27:H3GGKBBXX:5:2107:11951:40420;sequence=TATAGTGAAGATCGACTAAATCTTAATTTAAATATTGATTCTAACATTAGAATTATATAAATTAAAAGGTAATCAAGAAAATCACAAAAGTAGTCTA;start=181292;subtype=IES;support_ref=12;support_variant=42;type=IES;
scaffold51_157_with_IES	MILORD	internal_eliminated_sequence	182229	182299	.	.	.	ID=MILORD.157.182229.182299;Name=MILORD.157.182229.182299;bounded_by_ta=TRUE;common_boundary=Both;end=182299;ies_id=IESPGM.PTET51.1.157.173801;ies_left_dist=0;ies_min_dist=0;ies_right_dist=0;junction_seq=aatagaattataattTActaaacccagtacga;read_names=J00121:27:H3GGKBBXX:5:1118:11129:47788,J00121:27:H3GGKBBXX:5:1219:25499:19795,J00121:27:H3GGKBBXX:5:2209:7740:48104,J00121:27:H3GGKBBXX:5:1126:18497:36640,J00121:27:H3GGKBBXX:5:1211:3660:16313,J00121:27:H3GGKBBXX:5:2213:20679:8734,J00121:27:H3GGKBBXX:5:1117:29833:28498,J00121:27:H3GGKBBXX:5:1115:16701:45344,J00121:27:H3GGKBBXX:5:1222:19908:9192,J00121:27:H3GGKBBXX:5:2126:22922:26793,J00121:27:H3GGKBBXX:5:2113:28057:33791,J00121:27:H3GGKBBXX:5:2121:6908:44517,J00121:27:H3GGKBBXX:5:2109:5497:46153,J00121:27:H3GGKBBXX:5:1111:3843:45361,J00121:27:H3GGKBBXX:5:2212:15899:27461,J00121:27:H3GGKBBXX:5:2212:15869:27443;sequence=TATAGTGATTCATATTAACATTTTATTTGTCCACCTTTTAACTTTAATGAAATTGTCACAAAGAACAACCA;start=182229;subtype=IES;support_ref=110;support_variant=16;type=IES;
scaffold51_157_with_IES	MILORD	internal_eliminated_sequence	182231	182299	.	.	.	ID=MILORD.157.182231.182299;Name=MILORD.157.182231.182299;bounded_by_ta=TRUE;common_boundary=RIGHT;end=182299;ies_id=IESPGM.PTET51.1.157.173801;ies_left_dist=-2;ies_min_dist=0;ies_right_dist=0;junction_seq=tagaattataatttaTActaaacccagtacga;read_names=J00121:27:H3GGKBBXX:5:1217:29163:3002;sequence=TAGTGATTCATATTAACATTTTATTTGTCCACCTTTTAACTTTAATGAAATTGTCACAAAGAACAACCA;start=182231;subtype=PARTIAL_INTERNAL;support_ref=54;support_variant=1;type=ALTERNATIVE;
scaffold51_157_with_IES	MILORD	internal_eliminated_sequence	183409	183499	.	.	.	ID=MILORD.157.183409.183499;Name=MILORD.157.183409.183499;bounded_by_ta=TRUE;common_boundary=Both;end=183499;ies_id=IESPGM.PTET51.1.157.174910;ies_left_dist=0;ies_min_dist=0;ies_right_dist=0;junction_seq=tttctcttaaactgaTAtcattattaaaacta;read_names=J00121:27:H3GGKBBXX:5:1106:11688:45203,J00121:27:H3GGKBBXX:5:1218:10115:1613,J00121:27:H3GGKBBXX:5:2123:17807:10229,J00121:27:H3GGKBBXX:5:2108:30543:41757,J00121:27:H3GGKBBXX:5:2218:25225:46821,J00121:27:H3GGKBBXX:5:1210:20831:27039,J00121:27:H3GGKBBXX:5:1202:21531:21641;sequence=TACAATCAATTAAGTAAGATATCCTAGATTACAATCGAGTATTAGTTAATTATTCTGAATTACAACACTAAAAATTATATTAATAAAACTA;start=183409;subtype=IES;support_ref=11;support_variant=7;type=IES;
scaffold51_157_with_IES	MILORD	internal_eliminated_sequence	185413	185442	.	.	.	ID=MILORD.157.185413.185442;Name=MILORD.157.185413.185442;bounded_by_ta=TRUE;common_boundary=Both;end=185442;ies_id=IESPGM.PTET51.1.157.176823;ies_left_dist=0;ies_min_dist=0;ies_right_dist=0;junction_seq=taatttaacggataaTAttaataatttatcaa;read_names=J00121:27:H3GGKBBXX:5:2221:17320:10651,J00121:27:H3GGKBBXX:5:2111:18061:28604,J00121:27:H3GGKBBXX:5:2207:25063:12321,J00121:27:H3GGKBBXX:5:2219:14306:3776,J00121:27:H3GGKBBXX:5:1127:27580:35602,J00121:27:H3GGKBBXX:5:1119:17817:22696,J00121:27:H3GGKBBXX:5:1127:10916:19531,J00121:27:H3GGKBBXX:5:1220:6492:20902,J00121:27:H3GGKBBXX:5:2202:10774:38240,J00121:27:H3GGKBBXX:5:2222:26149:43251,J00121:27:H3GGKBBXX:5:2202:9110:29518,J00121:27:H3GGKBBXX:5:1124:11475:26265,J00121:27:H3GGKBBXX:5:1226:10287:11794,J00121:27:H3GGKBBXX:5:2218:26900:29747,J00121:27:H3GGKBBXX:5:1117:16072:11970,J00121:27:H3GGKBBXX:5:2123:24373:45625,J00121:27:H3GGKBBXX:5:2119:18609:32297,J00121:27:H3GGKBBXX:5:1124:15209:7767,J00121:27:H3GGKBBXX:5:1120:5741:39471,J00121:27:H3GGKBBXX:5:1220:23409:40227,J00121:27:H3GGKBBXX:5:2228:3630:14396,J00121:27:H3GGKBBXX:5:1105:19055:36200,J00121:27:H3GGKBBXX:5:2105:14529:9473,J00121:27:H3GGKBBXX:5:1227:10409:22555,J00121:27:H3GGKBBXX:5:1123:11688:39717,J00121:27:H3GGKBBXX:5:1213:9983:15205,J00121:27:H3GGKBBXX:5:1207:12956:28833,J00121:27:H3GGKBBXX:5:1122:21582:25597,J00121:27:H3GGKBBXX:5:1111:6197:33475,J00121:27:H3GGKBBXX:5:2223:23805:6484,J00121:27:H3GGKBBXX:5:2223:17279:4286,J00121:27:H3GGKBBXX:5:1206:20050:28428,J00121:27:H3GGKBBXX:5:2102:5345:6290,J00121:27:H3GGKBBXX:5:1105:18030:45854,J00121:27:H3GGKBBXX:5:2221:5254:3846,J00121:27:H3GGKBBXX:5:1117:26200:26635,J00121:27:H3GGKBBXX:5:2124:4300:19601,J00121:27:H3GGKBBXX:5:2214:5457:39049,J00121:27:H3GGKBBXX:5:1218:7872:26107,J00121:27:H3GGKBBXX:5:2124:7669:34758;sequence=TACAGTTATTACATTCACCCATTTTTACTG;start=185413;subtype=IES;support_ref=15;support_variant=40;type=IES;
scaffold51_157_with_IES	MILORD	internal_eliminated_sequence	186718	186798	.	.	.	ID=MILORD.157.186718.186798;Name=MILORD.157.186718.186798;bounded_by_ta=TRUE;common_boundary=Both;end=186798;ies_id=IESPGM.PTET51.1.157.178098;ies_left_dist=0;ies_min_dist=0;ies_right_dist=0;junction_seq=ccttctttagagtgaTAtttgagcactcgacc;read_names=J00121:27:H3GGKBBXX:5:1213:16528:37730,J00121:27:H3GGKBBXX:5:2109:11982:9842,J00121:27:H3GGKBBXX:5:2219:8948:1279,J00121:27:H3GGKBBXX:5:1124:12459:19285,J00121:27:H3GGKBBXX:5:1212:13981:47981,J00121:27:H3GGKBBXX:5:2221:16001:1297,J00121:27:H3GGKBBXX:5:2205:24454:30011,J00121:27:H3GGKBBXX:5:1222:3711:17350,J00121:27:H3GGKBBXX:5:2213:8603:34371,J00121:27:H3GGKBBXX:5:1123:26443:43023,J00121:27:H3GGKBBXX:5:1226:17756:16366,J00121:27:H3GGKBBXX:5:1112:7446:20586,J00121:27:H3GGKBBXX:5:2220:3681:47506,J00121:27:H3GGKBBXX:5:1115:27833:40332,J00121:27:H3GGKBBXX:5:2102:6786:17579,J00121:27:H3GGKBBXX:5:1225:23551:37835,J00121:27:H3GGKBBXX:5:1121:11535:6783,J00121:27:H3GGKBBXX:5:1108:8978:20146,J00121:27:H3GGKBBXX:5:1120:21450:42847,J00121:27:H3GGKBBXX:5:2210:21684:30626,J00121:27:H3GGKBBXX:5:2125:7436:36710,J00121:27:H3GGKBBXX:5:1208:11272:2035,J00121:27:H3GGKBBXX:5:1128:24576:25333,J00121:27:H3GGKBBXX:5:1115:21237:21588,J00121:27:H3GGKBBXX:5:2221:17533:41370,J00121:27:H3GGKBBXX:5:1218:24799:48544,J00121:27:H3GGKBBXX:5:1112:25844:12585,J00121:27:H3GGKBBXX:5:1223:16599:47208,J00121:27:H3GGKBBXX:5:2217:15432:39559,J00121:27:H3GGKBBXX:5:2111:14722:10159,J00121:27:H3GGKBBXX:5:1215:14549:40702,J00121:27:H3GGKBBXX:5:1118:3123:8277,J00121:27:H3GGKBBXX:5:2118:6624:32771,J00121:27:H3GGKBBXX:5:1126:12611:6572,J00121:27:H3GGKBBXX:5:2111:19969:17280,J00121:27:H3GGKBBXX:5:2104:11708:44570,J00121:27:H3GGKBBXX:5:1105:11870:40420,J00121:27:H3GGKBBXX:5:1225:7121:7574,J00121:27:H3GGKBBXX:5:2126:17310:6800,J00121:27:H3GGKBBXX:5:2125:14549:41651,J00121:27:H3GGKBBXX:5:1108:15067:43181,J00121:27:H3GGKBBXX:5:2109:14184:19179,J00121:27:H3GGKBBXX:5:2115:19461:38029,J00121:27:H3GGKBBXX:5:1202:26737:9561,J00121:27:H3GGKBBXX:5:1218:11820:12374,J00121:27:H3GGKBBXX:5:1114:13352:25544,J00121:27:H3GGKBBXX:5:2227:16102:41282,J00121:27:H3GGKBBXX:5:1113:6076:11214,J00121:27:H3GGKBBXX:5:1222:22841:39523,J00121:27:H3GGKBBXX:5:1205:16650:45291;sequence=TACAATTAATATTATTAGATTTTAATAATAATAATATTAATTTTAAAAATATGAAAATAAATAAATATAATAGTTTTACTG;start=186718;subtype=IES;support_ref=0;support_variant=50;type=IES;
scaffold51_157_with_IES	MILORD	internal_eliminated_sequence	187246	187294	.	.	.	ID=MILORD.157.187246.187294;Name=MILORD.157.187246.187294;bounded_by_ta=TRUE;common_boundary=None;end=187294;ies_id=IESPGM.PTET51.1.157.178543;ies_left_dist=-2;ies_min_dist=2;ies_right_dist=-2;junction_seq=agatgtttaggtttaTAatataacatataatt;read_names=J00121:27:H3GGKBBXX:5:1101:20963:20902,J00121:27:H3GGKBBXX:5:1114:7852:1420,J00121:27:H3GGKBBXX:5:1111:13859:35567,J00121:27:H3GGKBBXX:5:1228:12215:15733,J00121:27:H3GGKBBXX:5:2208:9577:30046,J00121:27:H3GGKBBXX:5:2102:11850:10985,J00121:27:H3GGKBBXX:5:1103:10622:25738,J00121:27:H3GGKBBXX:5:1211:28595:12075,J00121:27:H3GGKBBXX:5:1104:20730:30134,J00121:27:H3GGKBBXX:5:1112:26189:45818,J00121:27:H3GGKBBXX:5:2208:25246:25931,J00121:27:H3GGKBBXX:5:2201:14844:44623,J00121:27:H3GGKBBXX:5:2218:24221:30802,J00121:27:H3GGKBBXX:5:1201:12256:6695,J00121:27:H3GGKBBXX:5:2222:12530:41211,J00121:27:H3GGKBBXX:5:2208:31213:32050,J00121:27:H3GGKBBXX:5:2223:10247:43234,J00121:27:H3GGKBBXX:5:1106:11749:25228,J00121:27:H3GGKBBXX:5:2119:22769:35180,J00121:27:H3GGKBBXX:5:1127:21105:28780,J00121:27:H3GGKBBXX:5:2122:5203:2633,J00121:27:H3GGKBBXX:5:1214:14742:37800,J00121:27:H3GGKBBXX:5:2207:31406:33967,J00121:27:H3GGKBBXX:5:1114:23652:41845,J00121:27:H3GGKBBXX:5:1219:11972:30327,J00121:27:H3GGKBBXX:5:2113:28838:28182,J00121:27:H3GGKBBXX:5:2107:6847:35550,J00121:27:H3GGKBBXX:5:1112:25154:25070,J00121:27:H3GGKBBXX:5:1213:29873:24173,J00121:27:H3GGKBBXX:5:2207:6197:12550;sequence=TATTGTTGTTTGAGCAATATGAAATTAGATGTGATTGCAAAATGAAGTA;start=187246;subtype=OVERLAPPING;support_ref=0;support_variant=30;type=ALTERNATIVE;
scaffold51_157_with_IES	MILORD	internal_eliminated_sequence	191265	191294	.	.	.	ID=MILORD.157.191265.191294;Name=MILORD.157.191265.191294;bounded_by_ta=TRUE;common_boundary=Both;end=191294;ies_id=IESPGM.PTET51.1.157.182515;ies_left_dist=0;ies_min_dist=0;ies_right_dist=0;junction_seq=cctttgattttcagaTAataacatatccgaaa;read_names=J00121:27:H3GGKBBXX:5:1122:10409:26142,J00121:27:H3GGKBBXX:5:2219:7750:30925,J00121:27:H3GGKBBXX:5:2218:4482:45942,J00121:27:H3GGKBBXX:5:1219:16975:25879,J00121:27:H3GGKBBXX:5:2124:15615:1261,J00121:27:H3GGKBBXX:5:2119:8521:3741,J00121:27:H3GGKBBXX:5:1222:23317:17702,J00121:27:H3GGKBBXX:5:1210:5112:41827,J00121:27:H3GGKBBXX:5:1201:20263:25597,J00121:27:H3GGKBBXX:5:1207:16752:13429,J00121:27:H3GGKBBXX:5:2211:21176:30380,J00121:27:H3GGKBBXX:5:1116:7344:38732,J00121:27:H3GGKBBXX:5:2224:8998:4673,J00121:27:H3GGKBBXX:5:1106:27336:35426,J00121:27:H3GGKBBXX:5:2225:11079:27830,J00121:27:H3GGKBBXX:5:1205:4868:33316,J00121:27:H3GGKBBXX:5:2220:14143:31312,J00121:27:H3GGKBBXX:5:1219:3752:27268,J00121:27:H3GGKBBXX:5:2226:10663:39734,J00121:27:H3GGKBBXX:5:2115:12642:28217,J00121:27:H3GGKBBXX:5:1106:14357:32279,J00121:27:H3GGKBBXX:5:2221:16143:36007,J00121:27:H3GGKBBXX:5:1202:17310:12603,J00121:27:H3GGKBBXX:5:1115:26474:27039,J00121:27:H3GGKBBXX:5:2207:12845:44500,J00121:27:H3GGKBBXX:5:1126:11708:2193;sequence=TATAGTGTTTATTAAAATTAATATTAACTG;start=191265;subtype=IES;support_ref=0;support_variant=26;type=IES;
scaffold51_157_with_IES	MILORD	internal_eliminated_sequence	193958	194006	.	.	.	ID=MILORD.157.193958.194006;Name=MILORD.157.193958.194006;bounded_by_ta=TRUE;common_boundary=Both;end=194006;ies_id=IESPGM.PTET51.1.157.185178;ies_left_dist=0;ies_min_dist=0;ies_right_dist=0;junction_seq=ccaaactagtgaagaTAtcatattcataaaag;read_names=J00121:27:H3GGKBBXX:5:2113:3062:11899,J00121:27:H3GGKBBXX:5:1214:27367:21518,J00121:27:H3GGKBBXX:5:1127:18325:8277,J00121:27:H3GGKBBXX:5:1109:28219:36499,J00121:27:H3GGKBBXX:5:1113:30259:13693,J00121:27:H3GGKBBXX:5:1123:16782:17772,J00121:27:H3GGKBBXX:5:1119:25033:48597,J00121:27:H3GGKBBXX:5:2106:18314:22749,J00121:27:H3GGKBBXX:5:1104:20740:30503,J00121:27:H3GGKBBXX:5:2106:11870:47700,J00121:27:H3GGKBBXX:5:1217:4756:48667,J00121:27:H3GGKBBXX:5:2206:17340:16102,J00121:27:H3GGKBBXX:5:2224:16772:15926,J00121:27:H3GGKBBXX:5:2210:31964:10844,J00121:27:H3GGKBBXX:5:1113:14184:31312,J00121:27:H3GGKBBXX:5:2217:22475:43744,J00121:27:H3GGKBBXX:5:2206:7456:3371,J00121:27:H3GGKBBXX:5:1213:21897:24876,J00121:27:H3GGKBBXX:5:1120:18964:47542,J00121:27:H3GGKBBXX:5:1120:22384:17245,J00121:27:H3GGKBBXX:5:1105:22506:6062,J00121:27:H3GGKBBXX:5:1222:25662:7275,J00121:27:H3GGKBBXX:5:1104:26403:13658;sequence=TACAGTCAATCCGATTGAGTTATTCACAAAACTCATACCATCCTAACTG;start=193958;subtype=IES;support_ref=0;support_variant=23;type=IES;
scaffold51_157_with_IES	MILORD	internal_eliminated_sequence	195282	195310	.	.	.	ID=MILORD.157.195282.195310;Name=MILORD.157.195282.195310;bounded_by_ta=TRUE;common_boundary=Both;end=195310;ies_id=IESPGM.PTET51.1.157.186453;ies_left_dist=0;ies_min_dist=0;ies_right_dist=0;junction_seq=tttccttcatctaaaTAcatagttggtcgatt;read_names=J00121:27:H3GGKBBXX:5:1213:28158:2668,J00121:27:H3GGKBBXX:5:1212:17706:7662,J00121:27:H3GGKBBXX:5:1117:5863:30433,J00121:27:H3GGKBBXX:5:1227:30401:18300,J00121:27:H3GGKBBXX:5:2201:10247:39119,J00121:27:H3GGKBBXX:5:2222:4168:23065,J00121:27:H3GGKBBXX:5:2115:10866:44166,J00121:27:H3GGKBBXX:5:1123:28747:26617,J00121:27:H3GGKBBXX:5:1107:23571:27496,J00121:27:H3GGKBBXX:5:2121:27529:43955,J00121:27:H3GGKBBXX:5:2110:26808:14748,J00121:27:H3GGKBBXX:5:1221:20070:13377,J00121:27:H3GGKBBXX:5:1222:19025:11214,J00121:27:H3GGKBBXX:5:2210:19938:6818,J00121:27:H3GGKBBXX:5:1219:8014:46926,J00121:27:H3GGKBBXX:5:1220:3315:40930,J00121:27:H3GGKBBXX:5:2208:8948:14924,J00121:27:H3GGKBBXX:5:2107:3539:47014,J00121:27:H3GGKBBXX:5:1204:9800:31277,J00121:27:H3GGKBBXX:5:1222:12489:45256,J00121:27:H3GGKBBXX:5:1111:27874:7064,J00121:27:H3GGKBBXX:5:1111:16437:29272,J00121:27:H3GGKBBXX:5:1115:20385:2246,J00121:27:H3GGKBBXX:5:2113:17168:26635,J00121:27:H3GGKBBXX:5:2115:5832:37765,J00121:27:H3GGKBBXX:5:1104:1174:41053;sequence=TATAGTGAAGCTTAATCAAGTATTAACTC;start=195282;subtype=IES;support_ref=6;support_variant=26;type=IES;
scaffold51_157_with_IES	MILORD	internal_eliminated_sequence	197463	197490	.	.	.	ID=MILORD.157.197463.197490;Name=MILORD.157.197463.197490;bounded_by_ta=TRUE;common_boundary=None;end=197490;ies_id=IESPGM.PTET51.1.157.190488;ies_left_dist=1883;ies_min_dist=1883;ies_right_dist=1884;junction_seq=gtctcctagattcgaTAcatgtaggcactcta;read_names=J00121:27:H3GGKBBXX:5:1214:8846:15311;sequence=TATAGAAGATAAGAATTGGGAAGAGCAA;start=197463;subtype=MAC;support_ref=78;support_variant=1;type=CRYPTIC;
scaffold51_157_with_IES	MILORD	internal_eliminated_sequence	199346	199374	.	.	.	ID=MILORD.157.199346.199374;Name=MILORD.157.199346.199374;bounded_by_ta=TRUE;common_boundary=Both;end=199374;ies_id=IESPGM.PTET51.1.157.190488;ies_left_dist=0;ies_min_dist=0;ies_right_dist=0;junction_seq=tcatagtggataatgTAcctcgtaaggagata;read_names=J00121:27:H3GGKBBXX:5:2124:15453:41985,J00121:27:H3GGKBBXX:5:2123:16376:16506,J00121:27:H3GGKBBXX:5:1128:5639:7644,J00121:27:H3GGKBBXX:5:2227:19847:42847,J00121:27:H3GGKBBXX:5:1120:9709:42267,J00121:27:H3GGKBBXX:5:1128:5710:7380,J00121:27:H3GGKBBXX:5:2217:20131:39928,J00121:27:H3GGKBBXX:5:2120:15189:24085,J00121:27:H3GGKBBXX:5:1205:32694:18335,J00121:27:H3GGKBBXX:5:2213:26342:43831,J00121:27:H3GGKBBXX:5:1112:8359:3108,J00121:27:H3GGKBBXX:5:2107:28838:19038;sequence=TATGGTCACATAGAAAGAGATTTTAAGAG;start=199346;subtype=IES;support_ref=2;support_variant=12;type=IES;
scaffold51_157_with_IES	MILORD	internal_eliminated_sequence	199428	199456	.	.	.	ID=MILORD.157.199428.199456;Name=MILORD.157.199428.199456;bounded_by_ta=TRUE;common_boundary=Both;end=199456;ies_id=IESPGM.PTET51.1.157.190541;ies_left_dist=0;ies_min_dist=0;ies_right_dist=0;junction_seq=gaattagcgttattgTAcaatgccccaaggtc;read_names=J00121:27:H3GGKBBXX:5:2208:8582:16014,J00121:27:H3GGKBBXX:5:1223:29772:14678,J00121:27:H3GGKBBXX:5:2108:6979:15768,J00121:27:H3GGKBBXX:5:2228:27367:28059,J00121:27:H3GGKBBXX:5:2211:19431:10616,J00121:27:H3GGKBBXX:5:1212:5680:28463,J00121:27:H3GGKBBXX:5:2213:21684:37449,J00121:27:H3GGKBBXX:5:1222:13677:34512,J00121:27:H3GGKBBXX:5:1124:10754:4831,J00121:27:H3GGKBBXX:5:1228:10216:24261,J00121:27:H3GGKBBXX:5:1106:3853:37044,J00121:27:H3GGKBBXX:5:1126:25895:27197,J00121:27:H3GGKBBXX:5:1214:7770:13341;sequence=TACACTTAAATAAATCATGATTCCAGCTC;start=199428;subtype=IES;support_ref=0;support_variant=13;type=IES;
scaffold51_157_with_IES	MILORD	internal_eliminated_sequence	199678	199741	.	.	.	ID=MILORD.157.199678.199741;Name=MILORD.157.199678.199741;bounded_by_ta=TRUE;common_boundary=Both;end=199741;ies_id=IESPGM.PTET51.1.157.190762;ies_left_dist=0;ies_min_dist=0;ies_right_dist=0;junction_seq=tggctggagttttgaTAtcttaaaaattcaat;read_names=J00121:27:H3GGKBBXX:5:2203:15595:3336,J00121:27:H3GGKBBXX:5:2202:24332:8875,J00121:27:H3GGKBBXX:5:1121:21562:37765,J00121:27:H3GGKBBXX:5:1208:21044:43550,J00121:27:H3GGKBBXX:5:1125:21389:44500,J00121:27:H3GGKBBXX:5:2228:13494:22485,J00121:27:H3GGKBBXX:5:2126:16904:36481,J00121:27:H3GGKBBXX:5:1204:25327:19777,J00121:27:H3GGKBBXX:5:1212:15990:35532,J00121:27:H3GGKBBXX:5:2227:9607:37343,J00121:27:H3GGKBBXX:5:1204:20019:44517,J00121:27:H3GGKBBXX:5:1203:9942:43620,J00121:27:H3GGKBBXX:5:1220:13088:37431;sequence=TACACTAATTATGATTTCTAAGTTGACTTTTTAATTATAAATTGGTTTGTCTTGAATTTGATTG;start=199678;subtype=IES;support_ref=0;support_variant=13;type=IES;
scaffold51_157_with_IES	MILORD	internal_eliminated_sequence	200939	201015	.	.	.	ID=MILORD.157.200939.201015;Name=MILORD.157.200939.201015;bounded_by_ta=TRUE;common_boundary=Both;end=201015;ies_id=IESPGM.PTET51.1.157.191959;ies_left_dist=0;ies_min_dist=0;ies_right_dist=0;junction_seq=taatgtatacatagaTAataataatgtagaat;read_names=J00121:27:H3GGKBBXX:5:1113:19410:25632,J00121:27:H3GGKBBXX:5:1215:13707:9842,J00121:27:H3GGKBBXX:5:1227:13951:20603,J00121:27:H3GGKBBXX:5:1214:4117:16084,J00121:27:H3GGKBBXX:5:1108:13798:16858,J00121:27:H3GGKBBXX:5:1125:31040:9807,J00121:27:H3GGKBBXX:5:2216:19004:29430,J00121:27:H3GGKBBXX:5:2208:14692:35954;sequence=TACATTTAATTATGATAAAGTTATGAAAATACCTTAGTAAATAAATATCATTAAATTACAGAACCCTTGATTCACTG;start=200939;subtype=IES;support_ref=106;support_variant=8;type=IES;
scaffold51_157_with_IES	MILORD	internal_eliminated_sequence	201651	201678	.	.	.	ID=MILORD.157.201651.201678;Name=MILORD.157.201651.201678;bounded_by_ta=TRUE;common_boundary=Both;end=201678;ies_id=IESPGM.PTET51.1.157.192594;ies_left_dist=0;ies_min_dist=0;ies_right_dist=0;junction_seq=ttttccgaatctcagTAcatcatcttccagta;read_names=J00121:27:H3GGKBBXX:5:2105:23287:10299,J00121:27:H3GGKBBXX:5:2110:7507:3319,J00121:27:H3GGKBBXX:5:1113:18040:28534,J00121:27:H3GGKBBXX:5:2215:15290:6255,J00121:27:H3GGKBBXX:5:2214:21775:45168,J00121:27:H3GGKBBXX:5:1227:26900:36077,J00121:27:H3GGKBBXX:5:2205:9303:8295,J00121:27:H3GGKBBXX:5:2208:5325:14871,J00121:27:H3GGKBBXX:5:1120:25225:12251,J00121:27:H3GGKBBXX:5:1103:23460:9403,J00121:27:H3GGKBBXX:5:1120:21988:28235;sequence=TATTATAGAAGTTATCTTTGATTTATTA;start=201651;subtype=IES;support_ref=57;support_variant=11;type=IES;
scaffold51_157_with_IES	MILORD	internal_eliminated_sequence	202454	202510	.	.	.	ID=MILORD.157.202454.202510;Name=MILORD.157.202454.202510;bounded_by_ta=TRUE;common_boundary=Both;end=202510;ies_id=IESPGM.PTET51.1.157.193369;ies_left_dist=0;ies_min_dist=0;ies_right_dist=0;junction_seq=atttttgatcgagggTAccttgactttcaatt;read_names=J00121:27:H3GGKBBXX:5:1226:7253:21764,J00121:27:H3GGKBBXX:5:1121:14976:28991,J00121:27:H3GGKBBXX:5:2205:32126:20621,J00121:27:H3GGKBBXX:5:1120:7953:32613,J00121:27:H3GGKBBXX:5:2123:28625:32420,J00121:27:H3GGKBBXX:5:1215:8826:5816,J00121:27:H3GGKBBXX:5:2220:17614:44711,J00121:27:H3GGKBBXX:5:2217:9790:45396,J00121:27:H3GGKBBXX:5:2225:7131:19759,J00121:27:H3GGKBBXX:5:1106:6685:40332,J00121:27:H3GGKBBXX:5:1206:26859:42829,J00121:27:H3GGKBBXX:5:2202:10632:29765,J00121:27:H3GGKBBXX:5:1217:5731:10440,J00121:27:H3GGKBBXX:5:2216:7628:13693,J00121:27:H3GGKBBXX:5:2107:5254:43409,J00121:27:H3GGKBBXX:5:1123:23825:26916,J00121:27:H3GGKBBXX:5:2118:14661:29466,J00121:27:H3GGKBBXX:5:2209:12286:10229,J00121:27:H3GGKBBXX:5:1102:21947:42970,J00121:27:H3GGKBBXX:5:1104:24332:34231,J00121:27:H3GGKBBXX:5:2126:16092:16120,J00121:27:H3GGKBBXX:5:1126:9607:7416,J00121:27:H3GGKBBXX:5:1111:22556:8260;sequence=TATTGTCGAAATCTTATTCTAATTCAAATGGAAGTGTTTACAATTACAAAACTTCAA;start=202454;subtype=IES;support_ref=72;support_variant=23;type=IES;
scaffold51_157_with_IES	MILORD	internal_eliminated_sequence	202951	202979	.	.	.	ID=MILORD.157.202951.202979;Name=MILORD.157.202951.202979;bounded_by_ta=TRUE;common_boundary=Both;end=202979;ies_id=IESPGM.PTET51.1.157.193809;ies_left_dist=0;ies_min_dist=0;ies_right_dist=0;junction_seq=tcactctttgttgatTAatgatagcattgtat;read_names=J00121:27:H3GGKBBXX:5:1214:29143:40913,J00121:27:H3GGKBBXX:5:2210:12398:28182,J00121:27:H3GGKBBXX:5:1102:22688:8875,J00121:27:H3GGKBBXX:5:1122:16457:5534,J00121:27:H3GGKBBXX:5:2111:11373:15117,J00121:27:H3GGKBBXX:5:1112:2615:11091,J00121:27:H3GGKBBXX:5:1210:3914:45836,J00121:27:H3GGKBBXX:5:2201:22171:4321,J00121:27:H3GGKBBXX:5:1122:11840:7416,J00121:27:H3GGKBBXX:5:1108:16599:23927,J00121:27:H3GGKBBXX:5:1215:2859:23856,J00121:27:H3GGKBBXX:5:2107:20547:36253,J00121:27:H3GGKBBXX:5:2219:8298:32719,J00121:27:H3GGKBBXX:5:2104:23723:38134,J00121:27:H3GGKBBXX:5:2212:6289:4022,J00121:27:H3GGKBBXX:5:2203:21146:16295,J00121:27:H3GGKBBXX:5:1120:16488:46416,J00121:27:H3GGKBBXX:5:1227:18243:7398,J00121:27:H3GGKBBXX:5:2218:16234:24243,J00121:27:H3GGKBBXX:5:1210:3955:45836,J00121:27:H3GGKBBXX:5:2215:10571:35989,J00121:27:H3GGKBBXX:5:1217:20811:33158,J00121:27:H3GGKBBXX:5:2102:13839:27654,J00121:27:H3GGKBBXX:5:2207:24434:14607,J00121:27:H3GGKBBXX:5:1113:23236:2475,J00121:27:H3GGKBBXX:5:2225:12347:5622,J00121:27:H3GGKBBXX:5:1119:4056:27690,J00121:27:H3GGKBBXX:5:2228:31923:21993,J00121:27:H3GGKBBXX:5:1228:20618:19988,J00121:27:H3GGKBBXX:5:1202:23064:39277,J00121:27:H3GGKBBXX:5:2207:3204:15487,J00121:27:H3GGKBBXX:5:2218:30502:29061,J00121:27:H3GGKBBXX:5:2116:29528:20234,J00121:27:H3GGKBBXX:5:1127:6948:43955,J00121:27:H3GGKBBXX:5:1204:25043:9367,J00121:27:H3GGKBBXX:5:1212:15300:34618,J00121:27:H3GGKBBXX:5:2216:27184:45959;sequence=TATAATAATTATCATATACTATTTTACTG;start=202951;subtype=IES;support_ref=6;support_variant=37;type=IES;
scaffold51_157_with_IES	MILORD	internal_eliminated_sequence	204501	204608	.	.	.	ID=MILORD.157.204501.204608;Name=MILORD.157.204501.204608;bounded_by_ta=TRUE;common_boundary=Both;end=204608;ies_id=IESPGM.PTET51.1.157.195330;ies_left_dist=0;ies_min_dist=0;ies_right_dist=0;junction_seq=gcatagttgtcatgtTAtcgtgaataaaatgt;read_names=J00121:27:H3GGKBBXX:5:2212:11373:3055,J00121:27:H3GGKBBXX:5:1225:23957:45432,J00121:27:H3GGKBBXX:5:1122:20963:43480,J00121:27:H3GGKBBXX:5:1103:11454:16454,J00121:27:H3GGKBBXX:5:2214:12479:37431,J00121:27:H3GGKBBXX:5:2109:27468:36218,J00121:27:H3GGKBBXX:5:2227:15016:14291,J00121:27:H3GGKBBXX:5:1201:27570:37062,J00121:27:H3GGKBBXX:5:1219:12114:31453,J00121:27:H3GGKBBXX:5:2203:1479:6835,J00121:27:H3GGKBBXX:5:1114:10967:15012,J00121:27:H3GGKBBXX:5:1210:6705:8506,J00121:27:H3GGKBBXX:5:1201:22627:15979,J00121:27:H3GGKBBXX:5:1201:27671:10721,J00121:27:H3GGKBBXX:5:2119:5589:18282,J00121:27:H3GGKBBXX:5:1223:9151:9332,J00121:27:H3GGKBBXX:5:2223:22120:10669,J00121:27:H3GGKBBXX:5:1122:22171:1121,J00121:27:H3GGKBBXX:5:2212:13464:17509,J00121:27:H3GGKBBXX:5:2212:13504:17509,J00121:27:H3GGKBBXX:5:2223:23865:39330,J00121:27:H3GGKBBXX:5:1101:6167:1490,J00121:27:H3GGKBBXX:5:1206:22414:45748,J00121:27:H3GGKBBXX:5:2112:29244:13939,J00121:27:H3GGKBBXX:5:2111:26595:34952,J00121:27:H3GGKBBXX:5:1214:9211:19355,J00121:27:H3GGKBBXX:5:1114:12073:46715,J00121:27:H3GGKBBXX:5:1221:25408:10422,J00121:27:H3GGKBBXX:5:1218:28341:27356,J00121:27:H3GGKBBXX:5:1124:23135:22415,J00121:27:H3GGKBBXX:5:1120:31121:36499,J00121:27:H3GGKBBXX:5:2108:10257:29184,J00121:27:H3GGKBBXX:5:2209:20415:4901,J00121:27:H3GGKBBXX:5:1226:8704:11126,J00121:27:H3GGKBBXX:5:2219:29406:7117,J00121:27:H3GGKBBXX:5:2108:17411:23786,J00121:27:H3GGKBBXX:5:1116:11312:18845,J00121:27:H3GGKBBXX:5:1206:8318:14643,J00121:27:H3GGKBBXX:5:1216:8166:1367,J00121:27:H3GGKBBXX:5:2203:29985:16629,J00121:27:H3GGKBBXX:5:2103:19634:3301,J00121:27:H3GGKBBXX:5:2221:12459:31804,J00121:27:H3GGKBBXX:5:1109:12165:37906,J00121:27:H3GGKBBXX:5:2202:11424:28604,J00121:27:H3GGKBBXX:5:1128:32086:35989,J00121:27:H3GGKBBXX:5:2120:17848:7662,J00121:27:H3GGKBBXX:5:1122:7425:14924,J00121:27:H3GGKBBXX:5:1113:17350:14256,J00121:27:H3GGKBBXX:5:2102:17005:8629,J00121:27:H3GGKBBXX:5:1123:27783:31347,J00121:27:H3GGKBBXX:5:2210:12682:40772,J00121:27:H3GGKBBXX:5:1109:11799:33510;sequence=TAAAGTCAATCAGAACTTATATTCAAATTTTAGTACTTTTAAATTGAACTTTCATTTTTTAAATGTTAAATACTCAATTTCAAATTTAAAACATTTACTTGTCCACTG;start=204501;subtype=IES;support_ref=6;support_variant=52;type=IES;
scaffold51_157_with_IES	MILORD	internal_eliminated_sequence	205379	205406	.	.	.	ID=MILORD.157.205379.205406;Name=MILORD.157.205379.205406;bounded_by_ta=TRUE;common_boundary=Both;end=205406;ies_id=IESPGM.PTET51.1.157.196100;ies_left_dist=0;ies_min_dist=0;ies_right_dist=0;junction_seq=tatataaatgagcaaTAatttcttatccaaga;read_names=J00121:27:H3GGKBBXX:5:1125:24048:25158,J00121:27:H3GGKBBXX:5:1221:5426:31435,J00121:27:H3GGKBBXX:5:1219:7801:25386,J00121:27:H3GGKBBXX:5:1220:24525:28622,J00121:27:H3GGKBBXX:5:1222:2179:26863,J00121:27:H3GGKBBXX:5:1225:24373:18405,J00121:27:H3GGKBBXX:5:2121:14489:11337,J00121:27:H3GGKBBXX:5:1123:22049:19162,J00121:27:H3GGKBBXX:5:1103:15219:38275,J00121:27:H3GGKBBXX:5:2220:25175:41985,J00121:27:H3GGKBBXX:5:2223:8227:26863,J00121:27:H3GGKBBXX:5:1222:13311:36095,J00121:27:H3GGKBBXX:5:2227:15909:12110,J00121:27:H3GGKBBXX:5:2217:19847:12638,J00121:27:H3GGKBBXX:5:2125:9587:30837,J00121:27:H3GGKBBXX:5:1227:17026:43480,J00121:27:H3GGKBBXX:5:2221:8562:32824,J00121:27:H3GGKBBXX:5:1224:14296:3125,J00121:27:H3GGKBBXX:5:2219:11698:34706,J00121:27:H3GGKBBXX:5:1114:4330:5798,J00121:27:H3GGKBBXX:5:2209:11789:14607,J00121:27:H3GGKBBXX:5:2107:20141:24542,J00121:27:H3GGKBBXX:5:2120:9232:19144,J00121:27:H3GGKBBXX:5:2210:23470:17403,J00121:27:H3GGKBBXX:5:1125:29376:15785,J00121:27:H3GGKBBXX:5:1203:22262:41088,J00121:27:H3GGKBBXX:5:2220:25175:28973,J00121:27:H3GGKBBXX:5:2225:30462:11302;sequence=TATAGACTCTCTGATTATGATTTATTTA;start=205379;subtype=IES;support_ref=72;support_variant=28;type=IES;
scaffold51_157_with_IES	MILORD	internal_eliminated_sequence	206360	206387	.	.	.	ID=MILORD.157.206360.206387;Name=MILORD.157.206360.206387;bounded_by_ta=TRUE;common_boundary=Both;end=206387;ies_id=IESPGM.PTET51.1.157.197053;ies_left_dist=0;ies_min_dist=0;ies_right_dist=0;junction_seq=ccttatctaagttgtTAtctcctttataaatc;read_names=J00121:27:H3GGKBBXX:5:2223:10967:30134,J00121:27:H3GGKBBXX:5:2126:31304:40543,J00121:27:H3GGKBBXX:5:1202:14925:43462,J00121:27:H3GGKBBXX:5:1207:15666:24876,J00121:27:H3GGKBBXX:5:1102:14671:30679,J00121:27:H3GGKBBXX:5:2205:27377:15838,J00121:27:H3GGKBBXX:5:2210:31243:41880,J00121:27:H3GGKBBXX:5:2216:23815:3266,J00121:27:H3GGKBBXX:5:1106:4381:42917,J00121:27:H3GGKBBXX:5:2212:12520:37114,J00121:27:H3GGKBBXX:5:2214:23794:10897,J00121:27:H3GGKBBXX:5:2116:15564:38486,J00121:27:H3GGKBBXX:5:2228:24586:8471,J00121:27:H3GGKBBXX:5:2109:18436:9842,J00121:27:H3GGKBBXX:5:2201:16538:30433,J00121:27:H3GGKBBXX:5:1209:29000:36728,J00121:27:H3GGKBBXX:5:1102:14570:30222,J00121:27:H3GGKBBXX:5:1109:19329:40262,J00121:27:H3GGKBBXX:5:2109:15645:31312,J00121:27:H3GGKBBXX:5:1116:27610:14203,J00121:27:H3GGKBBXX:5:1215:18040:30855,J00121:27:H3GGKBBXX:5:1204:3569:35989,J00121:27:H3GGKBBXX:5:1203:3244:22379,J00121:27:H3GGKBBXX:5:2206:24099:16383,J00121:27:H3GGKBBXX:5:1212:26991:15592,J00121:27:H3GGKBBXX:5:2209:17665:4848,J00121:27:H3GGKBBXX:5:1126:16681:16401,J00121:27:H3GGKBBXX:5:1106:23734:31224,J00121:27:H3GGKBBXX:5:1119:16102:5587,J00121:27:H3GGKBBXX:5:1120:9506:19408,J00121:27:H3GGKBBXX:5:2122:16630:1472,J00121:27:H3GGKBBXX:5:1221:26474:40297,J00121:27:H3GGKBBXX:5:1104:6340:26652,J00121:27:H3GGKBBXX:5:2112:4208:28657,J00121:27:H3GGKBBXX:5:2215:13078:19970,J00121:27:H3GGKBBXX:5:1219:13798:38310,J00121:27:H3GGKBBXX:5:1120:13291:12919,J00121:27:H3GGKBBXX:5:1215:14083:5077,J00121:27:H3GGKBBXX:5:2225:15351:32736,J00121:27:H3GGKBBXX:5:1223:4716:18001,J00121:27:H3GGKBBXX:5:1125:28351:10774,J00121:27:H3GGKBBXX:5:1126:17097:17122,J00121:27:H3GGKBBXX:5:1221:5345:44341,J00121:27:H3GGKBBXX:5:2209:31203:39312,J00121:27:H3GGKBBXX:5:2219:19755:19056,J00121:27:H3GGKBBXX:5:1111:20303:20779,J00121:27:H3GGKBBXX:5:1103:14966:16489,J00121:27:H3GGKBBXX:5:2210:28107:15662,J00121:27:H3GGKBBXX:5:2221:27417:40350,J00121:27:H3GGKBBXX:5:1120:14042:39893,J00121:27:H3GGKBBXX:5:1102:17746:28164,J00121:27:H3GGKBBXX:5:2108:7222:14678,J00121:27:H3GGKBBXX:5:1107:9709:31646,J00121:27:H3GGKBBXX:5:1211:12459:18300,J00121:27:H3GGKBBXX:5:2116:9668:14414,J00121:27:H3GGKBBXX:5:2128:26534:7240,J00121:27:H3GGKBBXX:5:1222:15371:45748,J00121:27:H3GGKBBXX:5:1126:17107:10317;sequence=TATAGTCATTCAAATTTATTTTAAATTA;start=206360;subtype=IES;support_ref=21;support_variant=58;type=IES;
scaffold51_157_with_IES	MILORD	internal_eliminated_sequence	208691	208771	.	.	.	ID=MILORD.157.208691.208771;Name=MILORD.157.208691.208771;bounded_by_ta=TRUE;common_boundary=Both;end=208771;ies_id=IESPGM.PTET51.1.157.199356;ies_left_dist=0;ies_min_dist=0;ies_right_dist=0;junction_seq=cttgatagattgtgaTAcaaaagaacaagatc;read_names=J00121:27:H3GGKBBXX:5:2118:15118:37818,J00121:27:H3GGKBBXX:5:1228:25743:24823,J00121:27:H3GGKBBXX:5:1211:9171:31417,J00121:27:H3GGKBBXX:5:1208:19187:20181,J00121:27:H3GGKBBXX:5:1108:8034:12884,J00121:27:H3GGKBBXX:5:2211:15656:8893,J00121:27:H3GGKBBXX:5:2125:26900:18388,J00121:27:H3GGKBBXX:5:2109:22922:19724,J00121:27:H3GGKBBXX:5:2217:15432:30978,J00121:27:H3GGKBBXX:5:2101:5680:17210,J00121:27:H3GGKBBXX:5:1110:15503:10528,J00121:27:H3GGKBBXX:5:1219:16894:42935,J00121:27:H3GGKBBXX:5:2207:13098:17122,J00121:27:H3GGKBBXX:5:1228:12885:14115,J00121:27:H3GGKBBXX:5:1113:27356:39647,J00121:27:H3GGKBBXX:5:1210:24931:22010,J00121:27:H3GGKBBXX:5:2220:8653:17966,J00121:27:H3GGKBBXX:5:1128:12256:48368,J00121:27:H3GGKBBXX:5:1111:25449:48790,J00121:27:H3GGKBBXX:5:2228:30726:15276,J00121:27:H3GGKBBXX:5:2112:23612:17263,J00121:27:H3GGKBBXX:5:1113:6482:4848,J00121:27:H3GGKBBXX:5:2113:26453:18599,J00121:27:H3GGKBBXX:5:2214:12692:30521,J00121:27:H3GGKBBXX:5:1228:23307:18458,J00121:27:H3GGKBBXX:5:2128:18101:45309,J00121:27:H3GGKBBXX:5:2102:16904:44007,J00121:27:H3GGKBBXX:5:2103:27996:29536,J00121:27:H3GGKBBXX:5:2105:6319:7310,J00121:27:H3GGKBBXX:5:1228:28858:5112,J00121:27:H3GGKBBXX:5:2115:14275:31013,J00121:27:H3GGKBBXX:5:2217:16122:21869,J00121:27:H3GGKBBXX:5:1128:14143:7433,J00121:27:H3GGKBBXX:5:1226:4716:27989,J00121:27:H3GGKBBXX:5:1223:27702:32543,J00121:27:H3GGKBBXX:5:1111:11231:19830,J00121:27:H3GGKBBXX:5:1116:21318:36077,J00121:27:H3GGKBBXX:5:2213:20760:29729,J00121:27:H3GGKBBXX:5:2214:20375:5218,J00121:27:H3GGKBBXX:5:1109:28219:34706,J00121:27:H3GGKBBXX:5:1223:19045:28938,J00121:27:H3GGKBBXX:5:2126:16143:34846,J00121:27:H3GGKBBXX:5:2128:18284:45203,J00121:27:H3GGKBBXX:5:1128:20933:32982;sequence=TACAATCATGATCTAATTTCATTTGATCATTCCTAAATTTATATTAATTAAAATAAAAATAAAATCTCTCCAAACTTAATG;start=208691;subtype=IES;support_ref=24;support_variant=44;type=IES;
scaffold51_157_with_IES	MILORD	internal_eliminated_sequence	218337	218363	.	.	.	ID=MILORD.157.218337.218363;Name=MILORD.157.218337.218363;bounded_by_ta=TRUE;common_boundary=None;end=218363;ies_id=IESPGM.PTET51.1.157.211241;ies_left_dist=2412;ies_min_dist=2411;ies_right_dist=2411;junction_seq=ttaaagaatatatttTAattagtatgttattt;read_names=J00121:27:H3GGKBBXX:5:1215:15067:14344;sequence=TACATATATATATTTTTGCTATTCTTA;start=218337;subtype=MAC;support_ref=11;support_variant=1;type=CRYPTIC;
scaffold51_157_with_IES	MILORD	internal_eliminated_sequence	218347	219592	.	.	.	ID=MILORD.157.218347.219592;Name=MILORD.157.218347.219592;bounded_by_ta=TRUE;common_boundary=None;end=219592;ies_id=IESPGM.PTET51.1.157.211241;ies_left_dist=2402;ies_min_dist=1182;ies_right_dist=1182;junction_seq=tattttacatatataTAtaatttaataaatta;read_names=J00121:27:H3GGKBBXX:5:1209:24931:4321;sequence=TATTTTTGCTATTCTTATAATTAGTATGTTATTTGGTTGACTGTTTTAGGATAATGAAGAAGTTATGTTTTAAGAGTTGAATTATTTAAGGACATCAAATATTCTTCCTCTTTATCTTGTGTTTTAGTTAGTTTAATGATACGAATATTTACCTGAGCTTTCTACTTTTATGTCTCTCTACTCCTAGAAGCAGAATATATGTGGACAGTATATCCCAGCTTACTGTCTTCAAATCTGATATTGTTTTTGTATCATTTATGGAAGGTGTTTAATCTGATATTTATGTGTCCTCACCTCCTTAGATTTTGTTATTTTATTCTATTTTTGTTATTCATAATTAGGAATAATTCCTAATATGCTTTTTGTAAGATTATTAAGATCTGAAAAGTCCTTTATTACAACTATTACAGTTATATTATTCCTCATAAACTCATCATTGAGATCAAATCTATCAGTAGGATATAACATCCTATGAGTGATTTTCTTGCATTCATTTACTTATTCCAAAGTTACAGACTTTTTCATTTAGAAGCAATTAATTTTGTTTTCTTTTAGTAATGAAAACACTATTCATGTTCAGAATTAATGATTCATTGTTTTTATATCCCAAAAATGTGAATTTTTTACATTTTAGCATCAAATCTGTTTTGTGTATTTAAATATATATAATTCAGTAAAATTGAAGGAAATTAAAATTGATTAAAGGTTAAATTTATTAGAATAAAACTATATTAATATTGTTCATTTCATTAAATCTGCAAAACGTAGAGATATTTTACAGAGAAGGAATGAACTAATAAGAATGATGAGTGATGAAAGGTAAATTTCATCATTAGATTGTTGATTCATTTTTAGATTCTAATTAAAACGTATAACAAATTCATTTATTTTTGTTTTCAATAATTCTAAATATGTCAATCTTATTCTCCCTTTTCATTGTAGTCCAACAACCAGATTTCTAACCAAAAATATATTCAGCTTTATGTATGACTTAGAAATCCCTAATGAAATATAATCTTTTAAGAAAATACCGTGAAAAGTATTCATTCACCTCGACCCATTTTCCCAATTTTAATCCATCATCATCATACTATCCTTCACCACTAATTCATTTTATTATCAGAATCAATTTATTACACTATTTCAAAACTGTCGTAACAGGAATATCTAAACATAGTTTACCATTGTCCACACTTTTTATTATTTTGATATGTTCCTTTAAAAACCTCTTGACTTTTACTAAATT;start=218347;subtype=MAC;support_ref=4;support_variant=1;type=CRYPTIC;
scaffold51_157_with_IES	MILORD	internal_eliminated_sequence	218347	218355	.	.	.	ID=MILORD.157.218347.218355;Name=MILORD.157.218347.218355;bounded_by_ta=TRUE;common_boundary=None;end=218355;ies_id=IESPGM.PTET51.1.157.211241;ies_left_dist=2402;ies_min_dist=2402;ies_right_dist=2419;junction_seq=tattttacatatataTAttcttataattagta;read_names=J00121:27:H3GGKBBXX:5:2209:8806:15873;sequence=TATTTTTGC;start=218347;subtype=MAC;support_ref=4;support_variant=1;type=CRYPTIC;
scaffold51_157_with_IES	MILORD	internal_eliminated_sequence	220749	220774	.	.	.	ID=MILORD.157.220749.220774;Name=MILORD.157.220749.220774;bounded_by_ta=TRUE;common_boundary=Both;end=220774;ies_id=IESPGM.PTET51.1.157.211241;ies_left_dist=0;ies_min_dist=0;ies_right_dist=0;junction_seq=tttccctgctgagagTAatatccaccaacatc;read_names=J00121:27:H3GGKBBXX:5:2103:13738:28393,J00121:27:H3GGKBBXX:5:1110:20324:45678,J00121:27:H3GGKBBXX:5:2109:31314:49001,J00121:27:H3GGKBBXX:5:1219:13088:47841,J00121:27:H3GGKBBXX:5:1102:6411:36587,J00121:27:H3GGKBBXX:5:1109:25773:31875,J00121:27:H3GGKBBXX:5:1119:12936:27848,J00121:27:H3GGKBBXX:5:1117:28118:37554,J00121:27:H3GGKBBXX:5:1106:21826:48878;sequence=TATAGATCTTTTGTTTCTCCATTCTA;start=220749;subtype=IES;support_ref=36;support_variant=9;type=IES;
scaffold51_157_with_IES	MILORD	internal_eliminated_sequence	220749	220777	.	.	.	ID=MILORD.157.220749.220777;Name=MILORD.157.220749.220777;bounded_by_ta=TRUE;common_boundary=LEFT;end=220777;ies_id=IESPGM.PTET51.1.157.211241;ies_left_dist=0;ies_min_dist=0;ies_right_dist=-3;junction_seq=tttccctgctgagagTAtccaccaacatcagc;read_names=J00121:27:H3GGKBBXX:5:1218:7517:16278,J00121:27:H3GGKBBXX:5:2114:10754:18652,J00121:27:H3GGKBBXX:5:1102:8521:16190,J00121:27:H3GGKBBXX:5:1102:10693:16120;sequence=TATAGATCTTTTGTTTCTCCATTCTATAA;start=220749;subtype=PARTIAL_EXTERNAL;support_ref=24;support_variant=4;type=ALTERNATIVE;
scaffold51_157_with_IES	MILORD	internal_eliminated_sequence	227243	227299	.	.	.	ID=MILORD.157.227243.227299;Name=MILORD.157.227243.227299;bounded_by_ta=TRUE;common_boundary=Both;end=227299;ies_id=IESPGM.PTET51.1.157.217709;ies_left_dist=0;ies_min_dist=0;ies_right_dist=0;junction_seq=ttggaccaaaacaagTAccacaaaatttatca;read_names=J00121:27:H3GGKBBXX:5:1211:12165:22186,J00121:27:H3GGKBBXX:5:1103:20029:22626,J00121:27:H3GGKBBXX:5:1220:10084:11477,J00121:27:H3GGKBBXX:5:2102:9912:12339,J00121:27:H3GGKBBXX:5:2216:16711:40789,J00121:27:H3GGKBBXX:5:1126:26047:13922,J00121:27:H3GGKBBXX:5:2222:9293:6343,J00121:27:H3GGKBBXX:5:1215:17117:6642,J00121:27:H3GGKBBXX:5:1112:25479:48632,J00121:27:H3GGKBBXX:5:2213:26017:40455,J00121:27:H3GGKBBXX:5:1220:6126:2932,J00121:27:H3GGKBBXX:5:1215:16741:28639,J00121:27:H3GGKBBXX:5:2222:29437:27461,J00121:27:H3GGKBBXX:5:2209:8988:13763,J00121:27:H3GGKBBXX:5:1203:12266:19900,J00121:27:H3GGKBBXX:5:2113:9313:10000,J00121:27:H3GGKBBXX:5:2217:15950:25720,J00121:27:H3GGKBBXX:5:1207:3265:11020,J00121:27:H3GGKBBXX:5:2216:32613:38697;sequence=TACAACTGAATCAATTGTAATAATAATTATTACAATTGATTGAATGTAATTTCACAA;start=227243;subtype=IES;support_ref=18;support_variant=19;type=IES;
scaffold51_157_with_IES	MILORD	internal_eliminated_sequence	228101	228144	.	.	.	ID=MILORD.157.228101.228144;Name=MILORD.157.228101.228144;bounded_by_ta=TRUE;common_boundary=Both;end=228144;ies_id=IESPGM.PTET51.1.157.218510;ies_left_dist=0;ies_min_dist=0;ies_right_dist=0;junction_seq=aatatgaaaaatatcTAtcagaacctgttaaa;read_names=J00121:27:H3GGKBBXX:5:1104:29853:7820,J00121:27:H3GGKBBXX:5:2206:13981:14994,J00121:27:H3GGKBBXX:5:1207:25347:37431,J00121:27:H3GGKBBXX:5:1202:10287:28217,J00121:27:H3GGKBBXX:5:2113:14154:34178,J00121:27:H3GGKBBXX:5:2216:11028:9983,J00121:27:H3GGKBBXX:5:2218:20659:46293,J00121:27:H3GGKBBXX:5:2207:20801:46223,J00121:27:H3GGKBBXX:5:2122:28047:12146,J00121:27:H3GGKBBXX:5:2201:5731:18388,J00121:27:H3GGKBBXX:5:2123:31203:13113;sequence=TACACTCATTTAGTTAATGAAATTTTACATCAATTAATAAAGTG;start=228101;subtype=IES;support_ref=1;support_variant=11;type=IES;
scaffold51_157_with_IES	MILORD	internal_eliminated_sequence	228204	228231	.	.	.	ID=MILORD.157.228204.228231;Name=MILORD.157.228204.228231;bounded_by_ta=TRUE;common_boundary=Both;end=228231;ies_id=IESPGM.PTET51.1.157.218569;ies_left_dist=0;ies_min_dist=0;ies_right_dist=0;junction_seq=gtatattcagggtagTAatcatattcaaagtg;read_names=J00121:27:H3GGKBBXX:5:1201:27397:23153,J00121:27:H3GGKBBXX:5:1204:23825:1384,J00121:27:H3GGKBBXX:5:1224:6015:40508,J00121:27:H3GGKBBXX:5:1104:26189:20428,J00121:27:H3GGKBBXX:5:2102:28970:21412;sequence=TATAGCAAAATGTTGATGTTTATAATTA;start=228204;subtype=IES;support_ref=0;support_variant=5;type=IES;
scaffold51_157_with_IES	MILORD	internal_eliminated_sequence	228438	228463	.	.	.	ID=MILORD.157.228438.228463;Name=MILORD.157.228438.228463;bounded_by_ta=TRUE;common_boundary=Both;end=228463;ies_id=IESPGM.PTET51.1.157.218775;ies_left_dist=0;ies_min_dist=0;ies_right_dist=0;junction_seq=tttgcacttgaaactTAcatagtcacaactat;read_names=J00121:27:H3GGKBBXX:5:2212:16244:25632,J00121:27:H3GGKBBXX:5:2115:17188:44816,J00121:27:H3GGKBBXX:5:2106:5731:10053,J00121:27:H3GGKBBXX:5:2216:19735:6501,J00121:27:H3GGKBBXX:5:1127:24677:26283,J00121:27:H3GGKBBXX:5:1219:17584:39699,J00121:27:H3GGKBBXX:5:1214:26240:13166,J00121:27:H3GGKBBXX:5:2124:7293:34987,J00121:27:H3GGKBBXX:5:1220:27925:46610,J00121:27:H3GGKBBXX:5:2104:21095:46803,J00121:27:H3GGKBBXX:5:1119:29914:9086,J00121:27:H3GGKBBXX:5:2120:5842:10036,J00121:27:H3GGKBBXX:5:2216:17990:27602,J00121:27:H3GGKBBXX:5:1120:17553:24067,J00121:27:H3GGKBBXX:5:1116:14823:3793,J00121:27:H3GGKBBXX:5:2104:24911:46100;sequence=TATAAATAATGTATTTTTCGTATCTA;start=228438;subtype=IES;support_ref=6;support_variant=16;type=IES;
scaffold51_157_with_IES	MILORD	internal_eliminated_sequence	228759	228832	.	.	.	ID=MILORD.157.228759.228832;Name=MILORD.157.228759.228832;bounded_by_ta=TRUE;common_boundary=Both;end=228832;ies_id=IESPGM.PTET51.1.157.219070;ies_left_dist=0;ies_min_dist=0;ies_right_dist=0;junction_seq=caaaataaatattatTAaatttgaattgaact;read_names=J00121:27:H3GGKBBXX:5:1104:16315:46645,J00121:27:H3GGKBBXX:5:1204:13961:27232,J00121:27:H3GGKBBXX:5:1208:16062:40403,J00121:27:H3GGKBBXX:5:1219:18335:13359,J00121:27:H3GGKBBXX:5:2215:9820:45590,J00121:27:H3GGKBBXX:5:2214:10916:17948,J00121:27:H3GGKBBXX:5:2222:13606:40192,J00121:27:H3GGKBBXX:5:2102:24566:47858,J00121:27:H3GGKBBXX:5:1109:9140:11390,J00121:27:H3GGKBBXX:5:1205:30218:10844,J00121:27:H3GGKBBXX:5:1214:27225:32947,J00121:27:H3GGKBBXX:5:2107:10196:46873,J00121:27:H3GGKBBXX:5:2221:12043:39629,J00121:27:H3GGKBBXX:5:1205:25753:2439,J00121:27:H3GGKBBXX:5:1104:23723:49142,J00121:27:H3GGKBBXX:5:2221:25855:43269,J00121:27:H3GGKBBXX:5:1105:9475:42530,J00121:27:H3GGKBBXX:5:2217:16082:30626,J00121:27:H3GGKBBXX:5:1209:21765:24015,J00121:27:H3GGKBBXX:5:2116:22627:26353,J00121:27:H3GGKBBXX:5:2220:5649:42302;sequence=TATAGAAACTATTAATTTTTTTAATAAATTATCTTAAGATTTTGAGAATAAAAGTTCAAACATTGATGATCCCA;start=228759;subtype=IES;support_ref=20;support_variant=21;type=IES;
scaffold51_157_with_IES	MILORD	internal_eliminated_sequence	229590	229615	.	.	.	ID=MILORD.157.229590.229615;Name=MILORD.157.229590.229615;bounded_by_ta=TRUE;common_boundary=Both;end=229615;ies_id=IESPGM.PTET51.1.157.219827;ies_left_dist=0;ies_min_dist=0;ies_right_dist=0;junction_seq=ttccattcgtccaatTAccttaaaaatataag;read_names=J00121:27:H3GGKBBXX:5:2224:19076:15909,J00121:27:H3GGKBBXX:5:1218:11393:39383,J00121:27:H3GGKBBXX:5:1109:27935:46979,J00121:27:H3GGKBBXX:5:2107:26210:21307,J00121:27:H3GGKBBXX:5:2201:29112:20463,J00121:27:H3GGKBBXX:5:1209:11728:3424,J00121:27:H3GGKBBXX:5:2125:22313:41071,J00121:27:H3GGKBBXX:5:2206:17026:30679,J00121:27:H3GGKBBXX:5:2208:30239:35919,J00121:27:H3GGKBBXX:5:1205:23967:15979,J00121:27:H3GGKBBXX:5:1210:5264:48350,J00121:27:H3GGKBBXX:5:1108:6268:44429,J00121:27:H3GGKBBXX:5:1116:20506:38644;sequence=TATAGATTATAATATCAATTCTATCT;start=229590;subtype=IES;support_ref=69;support_variant=13;type=IES;
scaffold51_157_with_IES	MILORD	internal_eliminated_sequence	229999	230027	.	.	.	ID=MILORD.157.229999.230027;Name=MILORD.157.229999.230027;bounded_by_ta=TRUE;common_boundary=Both;end=230027;ies_id=IESPGM.PTET51.1.157.220210;ies_left_dist=0;ies_min_dist=0;ies_right_dist=0;junction_seq=taaaacatttattatTAattcaatatacttat;read_names=J00121:27:H3GGKBBXX:5:1213:12976:8365,J00121:27:H3GGKBBXX:5:2109:14418:49159,J00121:27:H3GGKBBXX:5:1116:7405:48614,J00121:27:H3GGKBBXX:5:2222:9232:18968,J00121:27:H3GGKBBXX:5:1108:12662:30222,J00121:27:H3GGKBBXX:5:1121:18406:4303,J00121:27:H3GGKBBXX:5:2104:23632:44201;sequence=TATTGTTAAGATCAGACCAATTTTCTTTA;start=229999;subtype=IES;support_ref=105;support_variant=7;type=IES;
scaffold51_157_with_IES	MILORD	internal_eliminated_sequence	230290	230316	.	.	.	ID=MILORD.157.230290.230316;Name=MILORD.157.230290.230316;bounded_by_ta=TRUE;common_boundary=Both;end=230316;ies_id=IESPGM.PTET51.1.157.220472;ies_left_dist=0;ies_min_dist=0;ies_right_dist=0;junction_seq=ttcaacttaaaatctTAaatttatgaatgctc;read_names=J00121:27:H3GGKBBXX:5:2101:23703:46434,J00121:27:H3GGKBBXX:5:1209:21054:15434,J00121:27:H3GGKBBXX:5:1121:28524:44025,J00121:27:H3GGKBBXX:5:2216:1631:8400,J00121:27:H3GGKBBXX:5:1102:16102:42337;sequence=TATAGGGGAATAAAACAGTTTTAATTA;start=230290;subtype=IES;support_ref=60;support_variant=5;type=IES;
scaffold51_158_with_IES	MILORD	internal_eliminated_sequence	4275	4318	.	.	.	ID=MILORD.158.4275.4318;Name=MILORD.158.4275.4318;bounded_by_ta=TRUE;common_boundary=Both;end=4318;ies_id=IESPGM.PTET51.1.158.4275;ies_left_dist=0;ies_min_dist=0;ies_right_dist=0;junction_seq=ctcaaaaagaattatTAatccatatgtcttaa;read_names=J00121:27:H3GGKBBXX:5:1128:3376:22151,J00121:27:H3GGKBBXX:5:2117:13991:33193,J00121:27:H3GGKBBXX:5:1106:11170:4110,J00121:27:H3GGKBBXX:5:1112:24921:38803,J00121:27:H3GGKBBXX:5:1103:5832:13851,J00121:27:H3GGKBBXX:5:1224:15483:31277,J00121:27:H3GGKBBXX:5:1217:14976:41405,J00121:27:H3GGKBBXX:5:1202:17026:28709,J00121:27:H3GGKBBXX:5:2222:14113:20920,J00121:27:H3GGKBBXX:5:1223:19248:34846;sequence=TATACTCTGATTGTAAATAAAACTCAGTAATGTAATTTTAAGTA;start=4275;subtype=IES;support_ref=126;support_variant=10;type=IES;
scaffold51_158_with_IES	MILORD	internal_eliminated_sequence	4358	4401	.	.	.	ID=MILORD.158.4358.4401;Name=MILORD.158.4358.4401;bounded_by_ta=TRUE;common_boundary=Both;end=4401;ies_id=IESPGM.PTET51.1.158.4314;ies_left_dist=0;ies_min_dist=0;ies_right_dist=0;junction_seq=tagaaattatttaagTAtcaatactcaatgat;read_names=J00121:27:H3GGKBBXX:5:2207:27722:47841,J00121:27:H3GGKBBXX:5:1108:17898:47067;sequence=TATGCTTGGTGTCACAAATAAAATAATGAATCTATAATTAAATA;start=4358;subtype=IES;support_ref=55;support_variant=2;type=IES;
scaffold51_158_with_IES	MILORD	internal_eliminated_sequence	8380	10589	.	.	.	ID=MILORD.158.8380.10589;Name=MILORD.158.8380.10589;bounded_by_ta=TRUE;common_boundary=None;end=10589;ies_id=IESPGM.PTET51.1.158.10065;ies_left_dist=1922;ies_min_dist=176;ies_right_dist=-176;junction_seq=tggactgatttttggTAtttttatcttattaa;read_names=J00121:27:H3GGKBBXX:5:1220:9080:10159;sequence=TACAGTGAGTGAGAATGGAGAATTTTTAATAACCTGGGATTAAAAATCTGAGTAGATTTAAATTCGATAATTCAAATGTTTATTATGAAACTTATATTTAAATACAAAACAAATAAATTTTAGTTCCTGATAATTAATAAAATAGTAAAGAGTGAGAATTCAATATTCGTTAAGAATTTACAATTTATGTGTATGTTAAGTTTTTTATTTTAAGCCAAATTAGCGAACGATAAATATGTATTATGAAATTATTATAAAAGTATCTTTAAAGAAACTAATGTAAATTTAATTTTGTAGAATTTTCAGAAATTTAACATCATCTAGAATTATCTTTCCATGAAACATTATGATGTATTAGAGATTACATAAAACAATTGATATTAAATTTATTAATTGAAAGGCTCTAAGATAGAATAAATGAAAACTTTTTTCTGCACATATAATTATTGTTCAATTATATTTCAAATTCTATATTAGCCACAATGTAAAACGATAAACCATTTCGTATTGCTCTTCAGTCTAAACCATATAGGCTCTTTATTCACGTAACCTTCGAACAATGCTAAAAATCGATATCTTTTCTTCTTTCTAATTTAACAATTATTTAATATAACAAATTGACAATAAAGTTCCAGTCCTACCGATTCCAGCACTACAATGTATCACTGTTTTTTTATTTTCCAAGATTGATTGATTAGCTATATTTGCTAATAAATCAATAAGAAAAAATGAGTCTTTATCAACTACTCCAAAATCAGGCCATCCATTCCATTAATAATGATGTATTAATTTTTCTTATTCTTGAAATTTAATTATTAGTTCATTCAACATCAGTCCACCTTTTAACTCTTCTTTTTTTTGTAACTTTACTTAATAAGGTCCATAATTATCTGATATTTCTGGCCAGTATTTCTCACATTGACTCTAAATTACCAATAAATTTTACAAAATTATGATCCACTAATTTACAAAGCATAATTATCACCCCAACCTCGTTTGTCCAAATCATATGCCAAAAATCATTCACACTTTATTGGATTGGGCCCTAAGTGGCAATGTATTTCTTTTCAACATTATCTATTCCTCTAATATAATTTGCATTAATGTAAAGATACGATTGAACATCTAAAAATTATAATTTTACAGAGAAATTAATAATTAGTGATTTTATTTTTTAGACTATAAGAACTAATTCATTCACTATAAAACTTCTCATTTATGTTACATGATATAGTTTTAGTTATTAAGCTTATCTATACAATAGTGTGTTTATCTTAATAATCTAATTGATGATTTACATGGTAAAATATCTATATATCGATTCAAATGCTGAATATTTTCATTCTAACAGAAGTTTTTTTCATGTTCCTTAGTCTCAGTTATTTAACATAAATAATCGAATTCCCTTACTAATTTTCTTTAAGGGAAAGATTTGACAAACTCGCTGATACTTATTGCCGTTTCGTATTTCATAAACTAGCTATCCTATGTTTTAGACGATAAATCAATTGGAAGTTATTAACTCTTTTATTAATTCATTAATCGATTATATCCAATTAATTACGTTTAAACAATGTAATATATTTTGCATTTTAATAATTAAAACATTGTTGCCAAAACATATTATTCTAATGAATGTGTTTTAGTCAAATATTGTTTTATTCATTATAATTCGCCACGAAGATATAATTTTTATTCTTATGAACTACTCTGATTCATTAATTCATTAGTTGTAATATTAAATAAATATCTTCTGAAGAAAAAAATTCAAAACAAAGAAAACTGATAAACATTCAAGTTAGTATCAATGATTATATTTTTAATATCTTGAAAAGAATATAATTTAATGATGAAATAATATCAGGATGAAGCTTATGTTAAGATAAATATATTTTTAATTTAATACAATTATTGTGTATAAATACAGTAAAATCATTATCAGTCCATAAATTTATAATATAATTAAAAATTATGTTTGTATATATTGAACAGAATTCAAAAAAAATAAATCAACAATAATCTTCAAATCAACAATATTTTCTTCAATTATTTAATTTTCATTTTATTTAATGATCCTAATTTTTGTTGATAGTTCATATAAAATCAGGATTTGAAATGGAAAACGATCAGAATAAATGAACCCCTATAATTTAGCATCATCGAGGTTAACTGGAATTGAAATTTTGAGAAACAACATTGTAAATTACCTG;start=8380;subtype=EXTERNAL;support_ref=91;support_variant=1;type=ALTERNATIVE;
scaffold51_158_with_IES	MILORD	internal_eliminated_sequence	8380	8570	.	.	.	ID=MILORD.158.8380.8570;Name=MILORD.158.8380.8570;bounded_by_ta=TRUE;common_boundary=None;end=8570;ies_id=IESPGM.PTET51.1.158.9398;ies_left_dist=1106;ies_min_dist=1012;ies_right_dist=1012;junction_seq=tggactgatttttggTAtgttaagttttttat;read_names=J00121:27:H3GGKBBXX:5:1214:19583:12181,J00121:27:H3GGKBBXX:5:2104:4696:42478,J00121:27:H3GGKBBXX:5:1219:16904:18652;sequence=TACAGTGAGTGAGAATGGAGAATTTTTAATAACCTGGGATTAAAAATCTGAGTAGATTTAAATTCGATAATTCAAATGTTTATTATGAAACTTATATTTAAATACAAAACAAATAAATTTTAGTTCCTGATAATTAATAAAATAGTAAAGAGTGAGAATTCAATATTCGTTAAGAATTTACAATTTATGTG;start=8380;subtype=MAC;support_ref=182;support_variant=3;type=CRYPTIC;
scaffold51_158_with_IES	MILORD	internal_eliminated_sequence	9492	9561	.	.	.	ID=MILORD.158.9492.9561;Name=MILORD.158.9492.9561;bounded_by_ta=TRUE;common_boundary=None;end=9561;ies_id=IESPGM.PTET51.1.158.9398;ies_left_dist=-6;ies_min_dist=6;ies_right_dist=21;junction_seq=gcattaatgtaaagaTAagaactaattcattc;read_names=J00121:27:H3GGKBBXX:5:2204:7364:32683;sequence=TACGATTGAACATCTAAAAATTATAATTTTACAGAGAAATTAATAATTAGTGATTTTATTTTTTAGACTA;start=9492;subtype=INTERNAL;support_ref=12;support_variant=1;type=ALTERNATIVE;
scaffold51_158_with_IES	MILORD	internal_eliminated_sequence	9609	9635	.	.	.	ID=MILORD.158.9609.9635;Name=MILORD.158.9609.9635;bounded_by_ta=TRUE;common_boundary=Both;end=9635;ies_id=IESPGM.PTET51.1.158.9424;ies_left_dist=0;ies_min_dist=0;ies_right_dist=0;junction_seq=atttatgttacatgaTAcaatagtgtgtttat;read_names=J00121:27:H3GGKBBXX:5:1105:18497:4391,J00121:27:H3GGKBBXX:5:1120:10084:41686,J00121:27:H3GGKBBXX:5:1209:5426:13605,J00121:27:H3GGKBBXX:5:1104:24850:42231,J00121:27:H3GGKBBXX:5:1109:10531:8945,J00121:27:H3GGKBBXX:5:2113:21298:18458,J00121:27:H3GGKBBXX:5:2211:15290:19267,J00121:27:H3GGKBBXX:5:1221:10439:31540,J00121:27:H3GGKBBXX:5:2217:13017:26125,J00121:27:H3GGKBBXX:5:1205:4970:14994,J00121:27:H3GGKBBXX:5:1209:22861:28235,J00121:27:H3GGKBBXX:5:2106:30025:35198,J00121:27:H3GGKBBXX:5:2201:17513:26986,J00121:27:H3GGKBBXX:5:1210:26047:48667,J00121:27:H3GGKBBXX:5:2107:19948:14467,J00121:27:H3GGKBBXX:5:2201:15189:30556;sequence=TATAGTTTTAGTTATTAAGCTTATCTA;start=9609;subtype=IES;support_ref=0;support_variant=16;type=IES;
scaffold51_158_with_IES	MILORD	internal_eliminated_sequence	10023	10047	.	.	.	ID=MILORD.158.10023.10047;Name=MILORD.158.10023.10047;bounded_by_ta=TRUE;common_boundary=Both;end=10047;ies_id=IESPGM.PTET51.1.158.9811;ies_left_dist=0;ies_min_dist=0;ies_right_dist=0;junction_seq=ctaatgaatgtgtttTAattcgccacgaagat;read_names=J00121:27:H3GGKBBXX:5:2122:28848:15996,J00121:27:H3GGKBBXX:5:2219:31030:37783,J00121:27:H3GGKBBXX:5:2203:9668:5446,J00121:27:H3GGKBBXX:5:2114:27468:24894,J00121:27:H3GGKBBXX:5:2102:24789:48069,J00121:27:H3GGKBBXX:5:2219:24515:36903,J00121:27:H3GGKBBXX:5:2111:31426:15610;sequence=TAGTCAAATATTGTTTTATTCATTA;start=10023;subtype=IES;support_ref=192;support_variant=7;type=IES;
scaffold51_158_with_IES	MILORD	internal_eliminated_sequence	10302	10413	.	.	.	ID=MILORD.158.10302.10413;Name=MILORD.158.10302.10413;bounded_by_ta=TRUE;common_boundary=Both;end=10413;ies_id=IESPGM.PTET51.1.158.10065;ies_left_dist=0;ies_min_dist=0;ies_right_dist=0;junction_seq=attattgtgtataaaTAttttcttcaattatt;read_names=J00121:27:H3GGKBBXX:5:1110:14357:13816,J00121:27:H3GGKBBXX:5:2126:27844:23645,J00121:27:H3GGKBBXX:5:2105:29315:25210,J00121:27:H3GGKBBXX:5:1107:27793:33158,J00121:27:H3GGKBBXX:5:1207:28534:45731,J00121:27:H3GGKBBXX:5:2108:20456:32156,J00121:27:H3GGKBBXX:5:2119:11393:33088,J00121:27:H3GGKBBXX:5:2213:21085:26248,J00121:27:H3GGKBBXX:5:1112:15503:44218,J00121:27:H3GGKBBXX:5:2217:30807:40561,J00121:27:H3GGKBBXX:5:2215:30452:42653,J00121:27:H3GGKBBXX:5:2111:30553:9174,J00121:27:H3GGKBBXX:5:1123:15838:3899,J00121:27:H3GGKBBXX:5:1208:13119:35374,J00121:27:H3GGKBBXX:5:2213:23378:42847,J00121:27:H3GGKBBXX:5:1207:28189:46188,J00121:27:H3GGKBBXX:5:2118:9770:37062,J00121:27:H3GGKBBXX:5:1225:21065:8172,J00121:27:H3GGKBBXX:5:1121:14631:38556,J00121:27:H3GGKBBXX:5:2203:9435:22344,J00121:27:H3GGKBBXX:5:2108:7740:24612,J00121:27:H3GGKBBXX:5:1225:3011:38293,J00121:27:H3GGKBBXX:5:1115:12266:48210,J00121:27:H3GGKBBXX:5:1214:10602:47999,J00121:27:H3GGKBBXX:5:2220:14367:28991,J00121:27:H3GGKBBXX:5:1208:23145:7732,J00121:27:H3GGKBBXX:5:1224:25540:4743,J00121:27:H3GGKBBXX:5:1101:11546:35075,J00121:27:H3GGKBBXX:5:1221:24698:36868,J00121:27:H3GGKBBXX:5:2101:8501:41546,J00121:27:H3GGKBBXX:5:2212:11830:44042,J00121:27:H3GGKBBXX:5:2106:3478:49089,J00121:27:H3GGKBBXX:5:2208:20882:23012,J00121:27:H3GGKBBXX:5:2204:5507:28094,J00121:27:H3GGKBBXX:5:2104:23348:9807,J00121:27:H3GGKBBXX:5:1206:20831:36007,J00121:27:H3GGKBBXX:5:1119:15534:42161,J00121:27:H3GGKBBXX:5:2227:11606:15029,J00121:27:H3GGKBBXX:5:1106:19624:46258,J00121:27:H3GGKBBXX:5:2228:30766:23786,J00121:27:H3GGKBBXX:5:2103:8795:15047,J00121:27:H3GGKBBXX:5:2126:16589:41809,J00121:27:H3GGKBBXX:5:1101:5315:42952,J00121:27:H3GGKBBXX:5:1117:5903:21289,J00121:27:H3GGKBBXX:5:2110:20101:40895,J00121:27:H3GGKBBXX:5:1113:11251:18001,J00121:27:H3GGKBBXX:5:2114:27509:32912,J00121:27:H3GGKBBXX:5:2114:19390:5024,J00121:27:H3GGKBBXX:5:1206:20628:36077,J00121:27:H3GGKBBXX:5:1224:15676:35585;sequence=TACAGTAAAATCATTATCAGTCCATAAATTTATAATATAATTAAAAATTATGTTTGTATATATTGAACAGAATTCAAAAAAAATAAATCAACAATAATCTTCAAATCAACAA;start=10302;subtype=IES;support_ref=0;support_variant=50;type=IES;
scaffold51_158_with_IES	MILORD	internal_eliminated_sequence	10302	10359	.	.	.	ID=MILORD.158.10302.10359;Name=MILORD.158.10302.10359;bounded_by_ta=TRUE;common_boundary=LEFT;end=10359;ies_id=IESPGM.PTET51.1.158.10065;ies_left_dist=0;ies_min_dist=0;ies_right_dist=54;junction_seq=attattgtgtataaaTAtattgaacagaattc;read_names=J00121:27:H3GGKBBXX:5:1214:7456:15258;sequence=TACAGTAAAATCATTATCAGTCCATAAATTTATAATATAATTAAAAATTATGTTTGTA;start=10302;subtype=PARTIAL_INTERNAL;support_ref=0;support_variant=1;type=ALTERNATIVE;
scaffold51_158_with_IES	MILORD	internal_eliminated_sequence	11974	12129	.	.	.	ID=MILORD.158.11974.12129;Name=MILORD.158.11974.12129;bounded_by_ta=TRUE;common_boundary=None;end=12129;ies_id=IESPGM.PTET51.1.158.12647;ies_left_dist=1022;ies_min_dist=903;ies_right_dist=903;junction_seq=ttatgagaagatgggTAcaaccattcaaatat;read_names=J00121:27:H3GGKBBXX:5:2110:28310:18405;sequence=TATTATCTATAAAATAATCAATAGTGATGGTCGTGAACCTTAAATACTAATGATATTAGCATACAATTAATTTATAATTTTACATAAATACAGTCATTCCTTCAATAAGGAACAACAATATATTAATTATAAAGGACATATAAATTAGATGCTCAA;start=11974;subtype=MAC;support_ref=76;support_variant=1;type=CRYPTIC;
scaffold51_158_with_IES	MILORD	internal_eliminated_sequence	12996	13032	.	.	.	ID=MILORD.158.12996.13032;Name=MILORD.158.12996.13032;bounded_by_ta=TRUE;common_boundary=Both;end=13032;ies_id=IESPGM.PTET51.1.158.12647;ies_left_dist=0;ies_min_dist=0;ies_right_dist=0;junction_seq=atttttgacaaacaaTAcataactagttagta;read_names=J00121:27:H3GGKBBXX:5:2226:25702:31927,J00121:27:H3GGKBBXX:5:1119:14915:3881,J00121:27:H3GGKBBXX:5:2224:10571:31910,J00121:27:H3GGKBBXX:5:1124:12845:10844,J00121:27:H3GGKBBXX:5:1120:15514:17966,J00121:27:H3GGKBBXX:5:1213:17706:39101,J00121:27:H3GGKBBXX:5:2209:4777:4708,J00121:27:H3GGKBBXX:5:1203:15108:16946,J00121:27:H3GGKBBXX:5:2213:6268:17139,J00121:27:H3GGKBBXX:5:1206:26829:1701,J00121:27:H3GGKBBXX:5:2125:14986:29536,J00121:27:H3GGKBBXX:5:1228:14722:12093,J00121:27:H3GGKBBXX:5:2111:4330:26652,J00121:27:H3GGKBBXX:5:1114:14164:45942,J00121:27:H3GGKBBXX:5:2115:12205:28973;sequence=TATAGATTAATTGTGGAACTTATGTTTTATTTATCTA;start=12996;subtype=IES;support_ref=2;support_variant=15;type=IES;
scaffold51_158_with_IES	MILORD	internal_eliminated_sequence	13083	13108	.	.	.	ID=MILORD.158.13083.13108;Name=MILORD.158.13083.13108;bounded_by_ta=TRUE;common_boundary=Both;end=13108;ies_id=IESPGM.PTET51.1.158.12697;ies_left_dist=0;ies_min_dist=0;ies_right_dist=0;junction_seq=caataatcaataagaTAataatataattaatc;read_names=J00121:27:H3GGKBBXX:5:2109:8501:42425,J00121:27:H3GGKBBXX:5:1215:10592:16542,J00121:27:H3GGKBBXX:5:1107:15047:43708,J00121:27:H3GGKBBXX:5:1111:17817:22485,J00121:27:H3GGKBBXX:5:2201:30228:33615,J00121:27:H3GGKBBXX:5:2226:31050:40280,J00121:27:H3GGKBBXX:5:1105:10419:3231,J00121:27:H3GGKBBXX:5:1224:26179:22133,J00121:27:H3GGKBBXX:5:1104:3721:33369,J00121:27:H3GGKBBXX:5:1212:16670:24507,J00121:27:H3GGKBBXX:5:2123:21552:1666,J00121:27:H3GGKBBXX:5:2219:2798:48579,J00121:27:H3GGKBBXX:5:1111:20699:38592,J00121:27:H3GGKBBXX:5:1117:3123:32543,J00121:27:H3GGKBBXX:5:2126:21856:20480,J00121:27:H3GGKBBXX:5:1119:9668:12128,J00121:27:H3GGKBBXX:5:2207:26697:3793;sequence=TATGGCTTAATGATTTTATTCCATTA;start=13083;subtype=IES;support_ref=0;support_variant=17;type=IES;
scaffold51_158_with_IES	MILORD	internal_eliminated_sequence	13688	13716	.	.	.	ID=MILORD.158.13688.13716;Name=MILORD.158.13688.13716;bounded_by_ta=TRUE;common_boundary=Both;end=13716;ies_id=IESPGM.PTET51.1.158.13276;ies_left_dist=0;ies_min_dist=0;ies_right_dist=0;junction_seq=cgctcacattataagTActcaggatattattt;read_names=J00121:27:H3GGKBBXX:5:1224:12175:9508,J00121:27:H3GGKBBXX:5:2202:25560:10440,J00121:27:H3GGKBBXX:5:2108:12317:46680,J00121:27:H3GGKBBXX:5:2212:3742:24261,J00121:27:H3GGKBBXX:5:2208:9577:15698,J00121:27:H3GGKBBXX:5:2221:11789:28885,J00121:27:H3GGKBBXX:5:1226:11393:6361,J00121:27:H3GGKBBXX:5:2116:31517:39471,J00121:27:H3GGKBBXX:5:1208:14204:44113,J00121:27:H3GGKBBXX:5:2228:9942:48192,J00121:27:H3GGKBBXX:5:2101:12154:48474,J00121:27:H3GGKBBXX:5:2216:15463:28463,J00121:27:H3GGKBBXX:5:2213:9343:41423,J00121:27:H3GGKBBXX:5:1210:24485:11847,J00121:27:H3GGKBBXX:5:1110:15818:6150,J00121:27:H3GGKBBXX:5:2209:3772:13412,J00121:27:H3GGKBBXX:5:1105:7811:48192,J00121:27:H3GGKBBXX:5:1221:27986:4163,J00121:27:H3GGKBBXX:5:1201:18923:3371,J00121:27:H3GGKBBXX:5:1211:7984:38926,J00121:27:H3GGKBBXX:5:2227:10439:23804,J00121:27:H3GGKBBXX:5:1208:13738:5394,J00121:27:H3GGKBBXX:5:1209:13403:12409,J00121:27:H3GGKBBXX:5:2114:25956:19249,J00121:27:H3GGKBBXX:5:2216:11261:6624,J00121:27:H3GGKBBXX:5:1223:20517:11126,J00121:27:H3GGKBBXX:5:1128:30807:42214,J00121:27:H3GGKBBXX:5:1215:23125:41000,J00121:27:H3GGKBBXX:5:2116:28452:44324,J00121:27:H3GGKBBXX:5:1107:15990:21676,J00121:27:H3GGKBBXX:5:2207:4909:29659,J00121:27:H3GGKBBXX:5:2113:30117:46821,J00121:27:H3GGKBBXX:5:2118:29670:27760,J00121:27:H3GGKBBXX:5:2104:8623:39436,J00121:27:H3GGKBBXX:5:2104:13027:19601,J00121:27:H3GGKBBXX:5:1220:21288:17245,J00121:27:H3GGKBBXX:5:1216:13098:11319,J00121:27:H3GGKBBXX:5:2109:5000:47682,J00121:27:H3GGKBBXX:5:2104:18538:13746,J00121:27:H3GGKBBXX:5:1127:22638:19970,J00121:27:H3GGKBBXX:5:2109:5152:47594,J00121:27:H3GGKBBXX:5:1126:19116:42390,J00121:27:H3GGKBBXX:5:1206:27722:46926,J00121:27:H3GGKBBXX:5:2217:13687:9948,J00121:27:H3GGKBBXX:5:1222:5842:28498,J00121:27:H3GGKBBXX:5:2217:27184:7451;sequence=TATAATTGAAGTAATTTTAAAAGGAACCG;start=13688;subtype=IES;support_ref=0;support_variant=46;type=IES;
scaffold51_158_with_IES	MILORD	internal_eliminated_sequence	14426	14482	.	.	.	ID=MILORD.158.14426.14482;Name=MILORD.158.14426.14482;bounded_by_ta=TRUE;common_boundary=Both;end=14482;ies_id=IESPGM.PTET51.1.158.13985;ies_left_dist=0;ies_min_dist=0;ies_right_dist=0;junction_seq=attgtgttctatatgTAtcgaattgaccttgt;read_names=J00121:27:H3GGKBBXX:5:1119:14103:21219,J00121:27:H3GGKBBXX:5:1206:4716:31294,J00121:27:H3GGKBBXX:5:2228:14032:35022,J00121:27:H3GGKBBXX:5:2217:14154:7275,J00121:27:H3GGKBBXX:5:2104:9181:32806,J00121:27:H3GGKBBXX:5:2125:13190:32789,J00121:27:H3GGKBBXX:5:1124:7933:14678,J00121:27:H3GGKBBXX:5:1226:6167:2650,J00121:27:H3GGKBBXX:5:1213:6461:27145,J00121:27:H3GGKBBXX:5:2117:28980:10844,J00121:27:H3GGKBBXX:5:1119:23886:31558,J00121:27:H3GGKBBXX:5:1119:24008:31593,J00121:27:H3GGKBBXX:5:1225:22962:39348,J00121:27:H3GGKBBXX:5:2227:19350:44166,J00121:27:H3GGKBBXX:5:2103:4493:39805,J00121:27:H3GGKBBXX:5:1203:27428:31470,J00121:27:H3GGKBBXX:5:2215:26250:37906;sequence=TATTATCACTTTATCATAGAGAGTATTTTAATAATAATATTACCATTAATTTGACAT;start=14426;subtype=IES;support_ref=82;support_variant=17;type=IES;
scaffold51_158_with_IES	MILORD	internal_eliminated_sequence	17599	17718	.	.	.	ID=MILORD.158.17599.17718;Name=MILORD.158.17599.17718;bounded_by_ta=TRUE;common_boundary=None;end=17718;ies_id=IESPGM.PTET51.1.158.17509;ies_left_dist=408;ies_min_dist=318;ies_right_dist=318;junction_seq=atataaataattattTAtttgaactttattag;read_names=J00121:27:H3GGKBBXX:5:1225:17239:40473;sequence=TATCAACAAAAAAATGGAGTTGTTATATAAGACTTCAAATTTTCATAAACCTCATATTGTAAATATAAAATAACTGAATTTGATTAAATAAAACCATTTAACAAAATTATTTATTGTCTA;start=17599;subtype=MAC;support_ref=67;support_variant=1;type=CRYPTIC;
scaffold51_158_with_IES	MILORD	internal_eliminated_sequence	17624	27017	.	.	.	ID=MILORD.158.17624.27017;Name=MILORD.158.17624.27017;bounded_by_ta=TRUE;common_boundary=None;end=27017;ies_id=IESPGM.PTET51.1.158.17509;ies_left_dist=383;ies_min_dist=383;ies_right_dist=-8981;junction_seq=aaaatggagttgttaTAttgatagtatcaaat;read_names=J00121:27:H3GGKBBXX:5:2213:8724:35919;sequence=TATAAGACTTCAAATTTTCATAAACCTCATATTGTAAATATAAAATAACTGAATTTGATTAAATAAAACCATTTAACAAAATTATTTATTGTCTATATTTGAACTTTATTAGATATTCAAAATCTTGAAGTAGGAATTAAAATTCTTAATTGCTATAATCATATTATTAACTAATTATATTTAGATTTAAACACATAATTAATAATAATCAAACCATATTAAATTCAATATTTGTCATTAGTTTTGTACGCTCGATTATATAATTTCAATTTTGATCTACGAGTCAAGTAAATCATCAGAATAATAAATATCATATTTATAGTGCAAATTAAATATTTAGTTATCATCTAAGTTTATACTTTAAAATCATCATTGAAGAATATTATAAATAAGTAACTTATATAAACTAACTATAAAGAAACTTACTCCTCTGATATAGATGAGTAAATTGATTACATTATATTTCATTTTAAACTAATAAATCAAATTCAATTTCTTTCTAGCTTTATCCAACCTCTAAAAGTGATATCTCATAACCAATCTATCCTAGATATATATCCCCCTACTAATTCATCGGAGCAATAAGATAGTGTGTAGTATTAAAAGTCAATATTTTAAAATCGGATTGAAGAGAAGCAATATAATTTATGTTATTCTTTAATTTTAAATCATACAGATAATAATTCTACTTTAGGAAGATAAAGATAAAATCTTCATCAAACTATAAATTAGGTACTTCAAATAGTGGCTCAGGTATTTTAAGTGTTTTAGTTAAGGAAAAAATGCATTCTTTCTCTTATATAAAACATTTCACAAATCCAATAAAAATTGTACTTTAGGCAATTACTACTAACTACGAAATTATGCACTGCTGATCTATCTTAAATGACTTATAACTTATAATAGTATATTTGTTTTGAATCTGCGATAGCAATTCATTTTATAATAATTCTAATTAAAATTTATTGTTGTCCAACTTATAACTGCCGTTAAAATGCAATTAATTTTAATCTAGATAATAAACACTCATCAAAGAATCAGAAAAATCAGCTAAGTTTGCAAGAAATAAAAATTAATTCGGACTGTTATTTATGATAAAAACATCATTAAATTATTCTAAACCTTTGATATGCAATTCTGTAATTTATTATTCAAAAATAAGGAAAAATCTTACTTATTCTTGAAATTTTAGCATTAATATATTACCCTATTTCTTACACTTCATTTAAACTTGACTACATTCATATTTTTTAACAGATTTTTAAAAATATCTTGAATTAAGCACATTAAATTCATAAAATACAAACACACACATATCCAAATGATGGTGAATTACAAGCAATTGATCTTATTCCAAATAATATATTTAAATAATTGGAATATTAAGAGCCAAATGACAATCATTTAATATTTTGTATTCATTTTCAATTTAGACAAAATATATTTTTAACTTAATATTCTCTTAATATTGAAGAATACGAGTTTCAATACATAATGTTAAATCTGAATGAGAGTTGCATTGTTACATCTTATATCTGTATAAAAATGGGCCATGTAGTTTTAAATTCGTAGTATTCAATAATTTAACTTTTTTGATGGGACCAGAAAAATAATCTTGTAAACATAATGATGTTGTTAGATTTTATTTACTATGCAATATTCGTTAATTGATTGGTAATTTCTTTATGTCGAAACATAAATTGCTGAATGAAATTGTGAAATTATAATTAAATTCTTTAAAAGGTTAAATTTAAGAATAGTATATCAAGCTTTAGTTTAATGCTACAATATTTTAATCTAAATTAATATTTTAAATATCCATCTTAAATTCTAGGTAATCGAATTAAAAAATCTAGATTTTATATTCTTTGTCATAGAAAAATAGAAACAATGGGGTGAAAAAGAAATCTAATCTACTTATTTCGATATAGAGATATTAAAACTAACATTCATTTTAATATTGATAAAAATATTAAATTTCAATTATTCTATAATTTATTCCAAACTTTAAGCTAAATTTTTTTTTAATTAAAATATTAAGAGAAAAAACTCCGCAGATTCATTTTTAGCTAGAATTACAATTCTTCCCAAGTTACTCTACACATTTAGTGGGAAGTAAATTTGCTTTTAATATTAATTTAGATTAAGGTATTCTAACTATTTTATAGGTGTATTTAATGATGTAATTATAACTCTTGATCGTTGTATAAATATTTTATTATTCTATTTTAAGACTTAACTATTAATAAATTAATTTCAATAACTATAATGCATAAATCACTATGAAAGATGTTTCTATTTATGAATGAATTATTAAATGATCTAGAAATGAAAACGAAGAATGGCATTCCTAAAATATTACATATAGGTGTTTTTCATATTGTATTGTTAAATTTTAAAAGAAATTTAGATTCTAAGGTATGCTATTATACATTTTCATAAATTAACATTAATTTCCAAATCAGTTTATCTATATTTTTAATATTTTATATTAATAATATTGTGAGTCATTTAATGCTAATTCAAATATCTTGATTAGATAAATAATTATACAATATCAGATAATTATGATTTTTTTGTTTAAAATACAAAACCTAACTTTCCTTGAATTACTTTTCAAATTCAAACAAATAGTGTGAAGTTTGTTAGGAATTTATCACATATATAATATTGTTATTTTCAGTTTATAAAACAATCTAGTCACCAAATTGAGTTACTTATGTTATCTTTTCAGGTAGTTTAATTATTTTGTATTGATTAAGAGAGTTTTGAAAATCATAAATCTTAACTTCTGAAATCTAGAATTCCACAAATATTACCCTTCCCATAGAATAAAATATAGTGTTATAAATTTATTATTCTCTACTTTTGTTTCTTCCTGAGTATAAACTTAACTTTATTTTATTTGCTCATCTTTACATTATTAAATTATGTACTTTTCATCATTTTTCCAGACAAAATACTTAGTAAAAAGTCCTTTGTTGTAATATTTCAGTATATATGAAGAGTCTTTAGAGTTATACCGTTTAATTTTAGGTGAGCAAATAAATTTCAACTCTTCCCTATCACTTATATAATATTTGTAGGATTTATACTACCATACTCACTATTCTGGAATTCGGAGCTACTTTTACAGCTATTGGTAAGTTTGAATTGATATATAGCTTTGAAATTTTAAAAGAGATATATTTTTTATGCAAACAACTCGTTCCAATATCAATATTATGTTCCATGATACAGAAAATAGTTTTACTGTTTTTAAGGTTAATAAAAATAGAGACATAAACATAAATTCTATCTTTACAATTGTATTATCATCAATTTCAGAATTGCCTTATTCTATAACCTAGAAGCAAATCAAAGTTATGTAATTCTCTTTAAGAAGTAAATTTTTTGTTACCACTTATAAAAAATACTTATCTGTCTTATATTAAAAATATCCTAATTAAAGATATAATTTAAAGACTTTAATTGAATTCTAGATATTGAAACACAATTATTTATTTTAGGGTTTTTTAAAAATAAGTCTCTATTTCACAATAAAATCATACCCATAGAATGAGTTATACTTATTAAAATATGTTAATAGAGAATAAACATAACAAACTGTATATGTTTTATCATATACTAAGGATGACAATTTCCATTAATACTTCTATATTATCCTTTGATTCATCATAACTAGTAAATCTGAGCTATATTAGACTATTAATAAATTCTTTGAATAATAGATGTTTTAAGGAATCTAAGCAATATAAACAGAATTGCAATTTTGTTTATACTTATGTAAATTGTGTCATTAAATACACTGATCTATTGATTTGTAGTTTTAGAAATTAATACAGTGAAGAGCGAATGGGACAATGTCTAGAAATAAAATCGAATTCGATATAGATGTACTTAACTATAAACTGAGCAAGTATCTTAAAATAATAAGGTAAATATTTAATATTGTTCTTAAGCAACATGAATAAATTTTATGGAAAGTAATTCAACATTAATCACTAGATATTATTAGATGTCATGGGTAATAAACGTAAATTACATTTAGTTAAACTAAATATTATAAAATATTTTCATAATACTCATTCACAAAAATTAGATATAAATTATTTTATAGTAAATTAGAAAATCTTATTATTTATAACATAATTAAATATTTGAAAGCTAATTCTTTTGAGGAAAATTATTAAGATTAGTTAAATTATTAATATCTATAATCTATTGAATAGAAAATCCTTTGTAAAGGAATACACTCCAATATTGGCATTTAGTAAAAGCAATTATAAAATAACCTTCTAGTGAAGTTTTGAGAATTTGCTTTGAACAAACATTAAAATATGTTGATAAAGTGTGATTATATGTATCTAAGGTTCTGTTTCTATCTAAATTGATTGATAAGTAATGAAGATTTGTATTAGAAAAGCAAAATATATTTATGGTTTGCTATTCATTTATAAATAGGTGCTCACAAGTATAGTTTTCTTGAGTAGGGTAATTGATTTGGCTAGTTACTTCAGAACCAAAAATTATTTGGTTATCTAATAAATAATTCTACATTTTCCTTTTACAGTTGAATCGACATATAATAACTGTACAAGTGAGGTAATAATTTGTTGCAATCTTATTCAGCCAACAAAGTTGATTAATAAAGCTTTAATTATCAAAAGCATTACCAAAGGTTGGCAATACAATTACATCTTAATCAGAACAATTTTAGATAATTTAGGTCTCTACCATCATATTGTGTTGAAGTTAAGGCATGGAAAAGTTTAAGTCCCTACTCTCTAAAAATATAGAGTCATATGGGTTAATGTAGAATTCATCTTTGTGAAGGTTCAAGTCATAACAATTACTAATATTTACTTACTCTGCTAAATGGCATGGTAATAGGATGTATGTAAGAAAAATTAATAACATAAAGATATATATGTTTTATATATTTTACTTTATATTTATTATAAAAAGGGCTCATCTCAATTTTTGGCGTGTGTATTTTACCAATAGGTTTTTGATTTTTCAATATCTGGTTTAATGGTGGCTTGTCCTGGCTGCCATGAAGCTGGGCAGACTTCTCCATGTTTCTCAACAAATTGGAAGGCTTACAACAATCTTAGATATTCATCTACATTTCTAAAAGTAGAGATATATAATACCTTCCAACTGGGGCATCGTTAATTGAAGCATGACGTAAATTTTAATTACCATCAATTAAGAATGTTCCTCTTAGTGAAAGTCCACTATCTGTTAGAACTCCGTAATCTGAAGAGATTTGTTTGGTCAAATCAGATACTGCTAAATTCTTGAATTTCTTGGCTTTAATTTATTATCATAAATATTTATTGCAAATCCTAAAAGTTTCATAAATTATTCATAACAAGAGAATGTCCAATCCTCCTAATCCGCCATCAGCTTTGGGCTTCTTCACATATTCAGCATGTGAAAAGACTGAATCAACTGAACATCCAAGGACTTCACAGTTGTGTTCTCTGAACTATTTAGCTAATTTAGAGAATTAGATGATTTCTGTGGGGCACACAAAAGTAAAATTCAATGGGTAGAAGAAAAGCAATAAATACTTTCCTTTGAAATCAGTCAATTAAACTGATTCAATAGCATTTTTAATTGGATTCCTTCGAAATAGATCTCTAAATAATACCATGCATTTGTTTTGAAGAATGGGGCGGCCTTTTGGATAATTGCTTTTCCTGACATTTAATGATTTGGAATAATTAATTATTATTTGAGATTGTTCCTATATATTTTATATAGGCCCAAAATATGCTAGATACTCTATGAAGACTAAATTCCTATTAGATAAGAATTCGTCTAAATAATAGTAATTCAATTTTTCAATTATTAATTAAATGTCAATAACTCATGAGTACTTGAGGAAGTATTCTTATAATCGATGGAAGAATTCATCAAGACCCATTTAAGAGATAACTCAAAAGAAAAAGGAAAGTGATCCCTTCTTTGTGGAGGCACAATATGAAACCCACGAATAATTTCAAAAGTTAAATCCAGAAATTCAAGTCTCACAAGAATATCCTGAAGAAAATCAAATGGTAGTATCCAATTAGATTTAACAATCCAATTCATACGATCCTAATCATGCACTTTCAAATGCTTAAAATATAAACAAATCCTAGAAGCACAATATATTTCAGCCAATTCCAAATTGTAACCTCATTCATTAGCCACTTACAATCCAAAATTTGAAAGGAAATAACTTTGTTATAAAAGAGCAATTCAATATAAGGATTGATCCCACAACCTAAAACAAATTAAACAAATCTATCTAATTAAATGAAGAATCTCTTAAAGAGTAAGTCGTCCCCTAAATGCCTCAAAATTAATATCTCTTTCTATAAACCAATCAAATCTCTTAATATATAGAAATATCTCAATAAGTTGACGAATAAAATGAATTGAAGGAAGTAAATTAGGACTTTGAAGAACAAGAAATACCTCCAGCATCTAAATAGGAATTTCTACTCAGATCTGATTTTCAATCATATGATCCTAAATAAGAGGCTGAGGAACAACACTTCCCATAAGTCGTTCAGATGGACGTTGATTACAATAAAGAGGAATACCTCTAGATAATAGATGATTACATTGAATTTATTAAAATTACAGAATACACTGATGTACAATTAATCGAACATGAAATTTTGAGATTACAACATATTTCCTCACAAAAACAATTTATGCTGAGAATTGATCCGCTAATAATAAGCATGCTCTTTGAATAAATACAATTAAATCATAATTCTGCATCATACCAAATAACCCTTACAAAAAGGATTCCCAAACGCCTTACAAATAGATGGACTATTTGGATTTATATGATGCACTCAAAAATTATAAGAGTCAATTAGAGCAAGACTTGTATATTCCAGATTTAAGCGATTTCATGCATCATTAATTATCTTAGCAAACACTAAACTTCTTAGCAATCAAAAGATAATAGATCTAATGGAATCCACAACTCTTTAAAGCATTATAAAGGAGTAGAAACGAATTAATAACAATATTCTCTATTTACAATCAAATAAAGATTCCGGACATTGTATTGTTCGATTAAGATATTGATGCTTTCAAAATTTAAGTAAAGTAAGTTGGTTCCAATTCAATCAATATCTTTCAAAATTTGTTTAGTAAATATAAAGAAAAGACCTTAAAGAAGTTGAAGGACTTAAAAGTAAGCAATTAATTAAACAATAAAAATAAATCAACCTTGGTTAAGTCAAAATACGAATATTAGAATTAGTATCAAGCCTTTTAGAGTCAATTAGATGAATTTAGAGATTAAATAAGAGAATATTAAAATAAGTAACCAATTGACTTTAAACAAGCTATGAGTTTAATAAAAAAATTCAATAAGTACTTCATTATTATATTTTAGTATTTAATAATTTTATATATAGATAAAACAGCAAGAACACATTCTACACAACTAAGGAATATCTTATGTTCCAATAGTCTTTAACTAAGAACAGGAAATCATGAAGATCTTTGATTTGATGTACATTAATCTGAAACAAGAAATCTTGAAAACTAAAACTCTATTAACATTGCCCCTAGGAGAATTTGCATGGGAACATCACTTATAGTAAGAATAGGAAGCATTAAATAAAATAACAAGGAGATTCTCTCTTCTTAATCAATTTTATGAGCAATCAGTGCAGAAATACTAAACTGAATATTAATTTATTAGACAATTAAAGAAAGGATAAAAAGTTATGAATGACAATATTAATGTTTTAGTCTAATACTTAGACATAAAGAAAATTATTCATGATTAAAAACTAAGCATGTTCTCTTATCCAAAAATGCACTTATAATAAATCACAGTGCAATCTTTGAATTATCACGATTTAATTGTTTAAACTAACAATCGAGTGATAGCTATCGAGTAATTAAATTAATATTAATTTATTGAAGAATTGAACTAGATTTTATCTTAGGAAAATTACCCTTCAGTGGAACTCTCTTTATTGAAAATGAAAAATCAACTCAATTCTCTTAAGTTTTCTAAATTAATTTAAGATGAAATTAACTTATTACGTACCTACATTGCTTAGGCATTGTATTACTTTCCTAAAAATTTATTAGATATATTTGCTCAGACTAATACTTATGAAGAAATTGAATTGAAATTGGGAAATATTGAATAATTTGAAGCCTTGGAAAATAGCAATTTTGAAAGCCAATCAAAAGAGTTATTTGAAATATTTAAGACCTTCTTTGAGTCTAAAATATAGAACCAATTTGATGAAATATTCATTCAGTTGTCCGAAATGAGCAAAGAGTAAATTAATGATTGGAATCCATTAAGGCTAGCCAAAAGGATAGATTTATTGTATGAGTATTAGAGATCGGATATCGATACCAATTAATATGTAAAGAAGGAATTAGTGGATTAAATTATTGATTATCCAGATTTGAGATATCTATTTTAGGAAGCAAAGTCACTTTTCAAGTAAATAAGGGAATTACTTGAAGAGGAATAGGATATAGAAAAAACTAATCAAAGTATTTTGAGTTTAATCTTGGATTTTGAGGCTCCAGAAGGAATAGATTCAACTTTGATTGATTTGAAACCTTTGGAAAGATTTCATAGAAGCTTTAAGAAGTTTGATAAATATACACAATTAAAAAATGAAGTCATCAATTTAGGATTAATATTACAATAAGAATATAGCTAATATTTATAGTGTTGTCAAAGTAAAATCCATAAATTAGTTGATTGTATTGAAATAAAAATTAATACACTAGATAAAGGGATCTTAGACAATATTTTATTTAAACCTCTTCATATGAATACTCCAGTGCCAATCTATGAATTACATACATTATTGAACTATCGTTATTCTGATTTCTAATCAATCCAAATTTCAAAGTTTGAAAATAATTAATAAAGAAACATTATCTTATTTTCATAGAAATTAAATTAACACTTTGATGAAGATATTGATATAGTCTTAGAAGTAATGTATGATAAATCTAAGGTTCACAATGTTGGAATATATGTTGATCAATAATTATGTTTTTAATGTGAATGATATTAATTTAGTTTATTACTTTTTATTAAAATTAAATCATATCAATTTAAATATATCATATTCAATTATGTTTAGTTAATTTTAGGTATTACATATTCTATGGATTTTTGAGACAATTCAATTAATATAATATCTTAAAGTGTTAAGATAAGTAATTTGATATATTAAACCTATACAGATGGAAAGAAGGCAAATTGATGAATTTCTACTTTAGAATAGAGATAATAGGACATCTTCAATGAGTTAACCTAAAGATTAAAAAAGCATTATAATTTATAATAAAAACGATGAATTACATAAAAATTGGATGATCATATTAAATA;start=17624;subtype=EXTERNAL;support_ref=73;support_variant=1;type=ALTERNATIVE;
scaffold51_158_with_IES	MILORD	internal_eliminated_sequence	18007	18036	.	.	.	ID=MILORD.158.18007.18036;Name=MILORD.158.18007.18036;bounded_by_ta=TRUE;common_boundary=Both;end=18036;ies_id=IESPGM.PTET51.1.158.17509;ies_left_dist=0;ies_min_dist=0;ies_right_dist=0;junction_seq=atcattgaagaatatTAaagaaacttactcct;read_names=J00121:27:H3GGKBBXX:5:2121:13646:24999,J00121:27:H3GGKBBXX:5:1209:7141:18722;sequence=TATAAATAAGTAACTTATATAAACTAACTA;start=18007;subtype=IES;support_ref=2;support_variant=2;type=IES;
scaffold51_158_with_IES	MILORD	internal_eliminated_sequence	18058	18083	.	.	.	ID=MILORD.158.18058.18083;Name=MILORD.158.18058.18083;bounded_by_ta=TRUE;common_boundary=Both;end=18083;ies_id=IESPGM.PTET51.1.158.17530;ies_left_dist=0;ies_min_dist=0;ies_right_dist=0;junction_seq=aacttactcctctgaTAtttcattttaaacta;read_names=J00121:27:H3GGKBBXX:5:1215:10094:30204,J00121:27:H3GGKBBXX:5:1202:14945:15785,J00121:27:H3GGKBBXX:5:2109:9435:48052,J00121:27:H3GGKBBXX:5:1209:9790:33334;sequence=TATAGATGAGTAAATTGATTACATTA;start=18058;subtype=IES;support_ref=0;support_variant=4;type=IES;
scaffold51_158_with_IES	MILORD	internal_eliminated_sequence	19550	19614	.	.	.	ID=MILORD.158.19550.19614;Name=MILORD.158.19550.19614;bounded_by_ta=TRUE;common_boundary=Both;end=19614;ies_id=IESPGM.PTET51.1.158.18996;ies_left_dist=0;ies_min_dist=0;ies_right_dist=0;junction_seq=atctacttatttcgaTAatttattccaaactt;read_names=J00121:27:H3GGKBBXX:5:2211:15696:45607,J00121:27:H3GGKBBXX:5:1125:5974:32349,J00121:27:H3GGKBBXX:5:2104:15392:35936,J00121:27:H3GGKBBXX:5:1109:14346:21149,J00121:27:H3GGKBBXX:5:2226:10663:33862,J00121:27:H3GGKBBXX:5:1207:3528:3213,J00121:27:H3GGKBBXX:5:2118:2118:39629,J00121:27:H3GGKBBXX:5:2209:26666:26810,J00121:27:H3GGKBBXX:5:2227:15382:21606,J00121:27:H3GGKBBXX:5:2120:21998:10985,J00121:27:H3GGKBBXX:5:1228:12652:20920,J00121:27:H3GGKBBXX:5:1110:16944:36939,J00121:27:H3GGKBBXX:5:2107:7547:11864,J00121:27:H3GGKBBXX:5:1105:14235:4813,J00121:27:H3GGKBBXX:5:2107:8085:11390,J00121:27:H3GGKBBXX:5:1220:4564:45906,J00121:27:H3GGKBBXX:5:1225:3721:9666,J00121:27:H3GGKBBXX:5:2221:5984:34618;sequence=TATAGAGATATTAAAACTAACATTCATTTTAATATTGATAAAAATATTAAATTTCAATTATTCTA;start=19550;subtype=IES;support_ref=14;support_variant=18;type=IES;
scaffold51_158_with_IES	MILORD	internal_eliminated_sequence	19550	19889	.	.	.	ID=MILORD.158.19550.19889;Name=MILORD.158.19550.19889;bounded_by_ta=TRUE;common_boundary=LEFT;end=19889;ies_id=IESPGM.PTET51.1.158.18996;ies_left_dist=0;ies_min_dist=0;ies_right_dist=-275;junction_seq=atctacttatttcgaTAatgcataaatcacta;read_names=J00121:27:H3GGKBBXX:5:1212:30746:24806,J00121:27:H3GGKBBXX:5:1128:5873:46803;sequence=TATAGAGATATTAAAACTAACATTCATTTTAATATTGATAAAAATATTAAATTTCAATTATTCTATAATTTATTCCAAACTTTAAGCTAAATTTTTTTTTAATTAAAATATTAAGAGAAAAAACTCCGCAGATTCATTTTTAGCTAGAATTACAATTCTTCCCAAGTTACTCTACACATTTAGTGGGAAGTAAATTTGCTTTTAATATTAATTTAGATTAAGGTATTCTAACTATTTTATAGGTGTATTTAATGATGTAATTATAACTCTTGATCGTTGTATAAATATTTTATTATTCTATTTTAAGACTTAACTATTAATAAATTAATTTCAATAACTA;start=19550;subtype=PARTIAL_EXTERNAL;support_ref=14;support_variant=2;type=ALTERNATIVE;
scaffold51_158_with_IES	MILORD	internal_eliminated_sequence	19558	19614	.	.	.	ID=MILORD.158.19558.19614;Name=MILORD.158.19558.19614;bounded_by_ta=TRUE;common_boundary=RIGHT;end=19614;ies_id=IESPGM.PTET51.1.158.18996;ies_left_dist=-8;ies_min_dist=0;ies_right_dist=0;junction_seq=atttcgatatagagaTAatttattccaaactt;read_names=J00121:27:H3GGKBBXX:5:2207:11891:26635;sequence=TATTAAAACTAACATTCATTTTAATATTGATAAAAATATTAAATTTCAATTATTCTA;start=19558;subtype=PARTIAL_INTERNAL;support_ref=6;support_variant=1;type=ALTERNATIVE;
scaffold51_158_with_IES	MILORD	internal_eliminated_sequence	19787	19812	.	.	.	ID=MILORD.158.19787.19812;Name=MILORD.158.19787.19812;bounded_by_ta=TRUE;common_boundary=Both;end=19812;ies_id=IESPGM.PTET51.1.158.19168;ies_left_dist=0;ies_min_dist=0;ies_right_dist=0;junction_seq=gtattctaactatttTAactcttgatcgttgt;read_names=J00121:27:H3GGKBBXX:5:2123:21521:30415,J00121:27:H3GGKBBXX:5:1210:13332:27936,J00121:27:H3GGKBBXX:5:1127:15047:48702,J00121:27:H3GGKBBXX:5:2217:22942:3020,J00121:27:H3GGKBBXX:5:1211:22739:33017,J00121:27:H3GGKBBXX:5:2201:23094:38345,J00121:27:H3GGKBBXX:5:1217:18294:39488,J00121:27:H3GGKBBXX:5:1114:19228:11917,J00121:27:H3GGKBBXX:5:2228:6340:7873,J00121:27:H3GGKBBXX:5:2211:16112:20164,J00121:27:H3GGKBBXX:5:1106:21379:21307,J00121:27:H3GGKBBXX:5:1212:25033:20322,J00121:27:H3GGKBBXX:5:1124:4533:13113,J00121:27:H3GGKBBXX:5:1112:11048:9702,J00121:27:H3GGKBBXX:5:2119:25794:5921,J00121:27:H3GGKBBXX:5:1122:20476:25580,J00121:27:H3GGKBBXX:5:1107:7608:48403,J00121:27:H3GGKBBXX:5:1102:12560:12954,J00121:27:H3GGKBBXX:5:1228:14001:22133,J00121:27:H3GGKBBXX:5:1124:8734:2809,J00121:27:H3GGKBBXX:5:2202:23906:16084,J00121:27:H3GGKBBXX:5:2222:19360:45660,J00121:27:H3GGKBBXX:5:2114:30279:32226,J00121:27:H3GGKBBXX:5:1208:17726:13781,J00121:27:H3GGKBBXX:5:2221:14245:42741;sequence=TATAGGTGTATTTAATGATGTAATTA;start=19787;subtype=IES;support_ref=3;support_variant=25;type=IES;
scaffold51_158_with_IES	MILORD	internal_eliminated_sequence	19864	19889	.	.	.	ID=MILORD.158.19864.19889;Name=MILORD.158.19864.19889;bounded_by_ta=TRUE;common_boundary=Both;end=19889;ies_id=IESPGM.PTET51.1.158.19219;ies_left_dist=0;ies_min_dist=0;ies_right_dist=0;junction_seq=attttaagacttaacTAatgcataaatcacta;read_names=J00121:27:H3GGKBBXX:5:2113:12124:28305,J00121:27:H3GGKBBXX:5:2204:5254:18124,J00121:27:H3GGKBBXX:5:1220:26859:35374;sequence=TATTAATAAATTAATTTCAATAACTA;start=19864;subtype=IES;support_ref=32;support_variant=3;type=IES;
scaffold51_158_with_IES	MILORD	internal_eliminated_sequence	20007	20178	.	.	.	ID=MILORD.158.20007.20178;Name=MILORD.158.20007.20178;bounded_by_ta=TRUE;common_boundary=Both;end=20178;ies_id=IESPGM.PTET51.1.158.19336;ies_left_dist=0;ies_min_dist=0;ies_right_dist=0;junction_seq=gtgtttttcatattgTAtcagataattatgat;read_names=J00121:27:H3GGKBBXX:5:2104:11992:48052,J00121:27:H3GGKBBXX:5:2214:26484:3424,J00121:27:H3GGKBBXX:5:1218:25002:25263,J00121:27:H3GGKBBXX:5:2122:28950:27707,J00121:27:H3GGKBBXX:5:1112:9912:48175,J00121:27:H3GGKBBXX:5:2205:6979:4901,J00121:27:H3GGKBBXX:5:1208:5497:19988,J00121:27:H3GGKBBXX:5:1109:17685:43638,J00121:27:H3GGKBBXX:5:1224:11850:15944,J00121:27:H3GGKBBXX:5:2227:6005:14291,J00121:27:H3GGKBBXX:5:1226:22130:41774,J00121:27:H3GGKBBXX:5:2217:27844:4198,J00121:27:H3GGKBBXX:5:1206:22962:5728,J00121:27:H3GGKBBXX:5:1220:20182:16454,J00121:27:H3GGKBBXX:5:1110:19299:38099,J00121:27:H3GGKBBXX:5:1223:11718:26019,J00121:27:H3GGKBBXX:5:1220:26971:32086,J00121:27:H3GGKBBXX:5:2106:13616:7328,J00121:27:H3GGKBBXX:5:1220:20040:13253,J00121:27:H3GGKBBXX:5:2217:5954:30450,J00121:27:H3GGKBBXX:5:2121:4980:40297,J00121:27:H3GGKBBXX:5:1104:5558:18265,J00121:27:H3GGKBBXX:5:2104:27093:29307,J00121:27:H3GGKBBXX:5:1110:19228:37906,J00121:27:H3GGKBBXX:5:1208:23632:44060;sequence=TATTGTTAAATTTTAAAAGAAATTTAGATTCTAAGGTATGCTATTATACATTTTCATAAATTAACATTAATTTCCAAATCAGTTTATCTATATTTTTAATATTTTATATTAATAATATTGTGAGTCATTTAATGCTAATTCAAATATCTTGATTAGATAAATAATTATACAA;start=20007;subtype=IES;support_ref=22;support_variant=25;type=IES;
scaffold51_158_with_IES	MILORD	internal_eliminated_sequence	20461	20486	.	.	.	ID=MILORD.158.20461.20486;Name=MILORD.158.20461.20486;bounded_by_ta=TRUE;common_boundary=Both;end=20486;ies_id=IESPGM.PTET51.1.158.19618;ies_left_dist=0;ies_min_dist=0;ies_right_dist=0;junction_seq=tcccatagaataaaaTActtttgtttcttcct;read_names=J00121:27:H3GGKBBXX:5:2106:16356:18898,J00121:27:H3GGKBBXX:5:1208:13129:41721,J00121:27:H3GGKBBXX:5:2215:25347:5921,J00121:27:H3GGKBBXX:5:1206:17787:3055,J00121:27:H3GGKBBXX:5:1201:6553:9332,J00121:27:H3GGKBBXX:5:2103:13575:17913,J00121:27:H3GGKBBXX:5:2208:23115:10211,J00121:27:H3GGKBBXX:5:1110:21268:33387,J00121:27:H3GGKBBXX:5:2105:30117:33703,J00121:27:H3GGKBBXX:5:2228:2463:23171,J00121:27:H3GGKBBXX:5:1204:10835:34020,J00121:27:H3GGKBBXX:5:1217:8998:33862,J00121:27:H3GGKBBXX:5:2210:26220:3143,J00121:27:H3GGKBBXX:5:2205:3265:21500,J00121:27:H3GGKBBXX:5:2107:26210:38433,J00121:27:H3GGKBBXX:5:1205:8420:40139,J00121:27:H3GGKBBXX:5:2116:2686:11601;sequence=TATAGTGTTATAAATTTATTATTCTC;start=20461;subtype=IES;support_ref=42;support_variant=17;type=IES;
scaffold51_158_with_IES	MILORD	internal_eliminated_sequence	20694	20723	.	.	.	ID=MILORD.158.20694.20723;Name=MILORD.158.20694.20723;bounded_by_ta=TRUE;common_boundary=RIGHT;end=20723;ies_id=IESPGM.PTET51.1.158.19827;ies_left_dist=2;ies_min_dist=0;ies_right_dist=0;junction_seq=ctcttccctatcactTActcactattctggaa;read_names=J00121:27:H3GGKBBXX:5:1201:29640:7838;sequence=TATATAATATTTGTAGGATTTATACTACCA;start=20694;subtype=PARTIAL_EXTERNAL;support_ref=54;support_variant=1;type=ALTERNATIVE;
scaffold51_158_with_IES	MILORD	internal_eliminated_sequence	20696	20723	.	.	.	ID=MILORD.158.20696.20723;Name=MILORD.158.20696.20723;bounded_by_ta=TRUE;common_boundary=Both;end=20723;ies_id=IESPGM.PTET51.1.158.19827;ies_left_dist=0;ies_min_dist=0;ies_right_dist=0;junction_seq=cttccctatcacttaTActcactattctgga;read_names=J00121:27:H3GGKBBXX:5:1220:16234:29729,J00121:27:H3GGKBBXX:5:2121:24901:9016,J00121:27:H3GGKBBXX:5:1206:10977:42249,J00121:27:H3GGKBBXX:5:1120:16610:37062,J00121:27:H3GGKBBXX:5:1209:1742:33246,J00121:27:H3GGKBBXX:5:2120:11343:2861,J00121:27:H3GGKBBXX:5:1215:11596:24226,J00121:27:H3GGKBBXX:5:1228:5304:17087,J00121:27:H3GGKBBXX:5:1201:5710:13500,J00121:27:H3GGKBBXX:5:2225:12449:3301;sequence=TATAATATTTGTAGGATTTATACTACCA;start=20696;subtype=IES;support_ref=156;support_variant=10;type=IES;
scaffold51_158_with_IES	MILORD	internal_eliminated_sequence	20755	20932	.	.	.	ID=MILORD.158.20755.20932;Name=MILORD.158.20755.20932;bounded_by_ta=TRUE;common_boundary=RIGHT;end=20932;ies_id=IESPGM.PTET51.1.158.19962;ies_left_dist=104;ies_min_dist=0;ies_right_dist=0;junction_seq=attcggagctactttTAttatcatcaatttca;read_names=J00121:27:H3GGKBBXX:5:1204:18984:19865;sequence=TACAGCTATTGGTAAGTTTGAATTGATATATAGCTTTGAAATTTTAAAAGAGATATATTTTTTATGCAAACAACTCGTTCCAATATCAATATTATGTTCCATGATACAGAAAATAGTTTTACTGTTTTTAAGGTTAATAAAAATAGAGACATAAACATAAATTCTATCTTTACAATTG;start=20755;subtype=PARTIAL_EXTERNAL;support_ref=60;support_variant=1;type=ALTERNATIVE;
scaffold51_158_with_IES	MILORD	internal_eliminated_sequence	20859	20932	.	.	.	ID=MILORD.158.20859.20932;Name=MILORD.158.20859.20932;bounded_by_ta=TRUE;common_boundary=Both;end=20932;ies_id=IESPGM.PTET51.1.158.19962;ies_left_dist=0;ies_min_dist=0;ies_right_dist=0;junction_seq=tattatgttccatgaTAttatcatcaatttca;read_names=J00121:27:H3GGKBBXX:5:2115:21481:26828,J00121:27:H3GGKBBXX:5:1115:1407:21201,J00121:27:H3GGKBBXX:5:2122:17736:4057,J00121:27:H3GGKBBXX:5:1128:22293:17298,J00121:27:H3GGKBBXX:5:1109:19451:35901,J00121:27:H3GGKBBXX:5:2212:21247:34055;sequence=TACAGAAAATAGTTTTACTGTTTTTAAGGTTAATAAAAATAGAGACATAAACATAAATTCTATCTTTACAATTG;start=20859;subtype=IES;support_ref=124;support_variant=6;type=IES;
scaffold51_158_with_IES	MILORD	internal_eliminated_sequence	21107	21163	.	.	.	ID=MILORD.158.21107.21163;Name=MILORD.158.21107.21163;bounded_by_ta=TRUE;common_boundary=Both;end=21163;ies_id=IESPGM.PTET51.1.158.20136;ies_left_dist=0;ies_min_dist=0;ies_right_dist=0;junction_seq=taattgaattctagaTAaaatcatacccatag;read_names=J00121:27:H3GGKBBXX:5:2116:18233:48526;sequence=TATTGAAACACAATTATTTATTTTAGGGTTTTTTAAAAATAAGTCTCTATTTCACAA;start=21107;subtype=IES;support_ref=27;support_variant=1;type=IES;
scaffold51_158_with_IES	MILORD	internal_eliminated_sequence	21188	21232	.	.	.	ID=MILORD.158.21188.21232;Name=MILORD.158.21188.21232;bounded_by_ta=TRUE;common_boundary=Both;end=21232;ies_id=IESPGM.PTET51.1.158.20160;ies_left_dist=0;ies_min_dist=0;ies_right_dist=0;junction_seq=acccatagaatgagtTAtatgttttatcatat;read_names=J00121:27:H3GGKBBXX:5:2211:21704:31294,J00121:27:H3GGKBBXX:5:2212:16518:44922,J00121:27:H3GGKBBXX:5:2119:13129:2826,J00121:27:H3GGKBBXX:5:1122:6512:11477,J00121:27:H3GGKBBXX:5:2106:10998:15768,J00121:27:H3GGKBBXX:5:2208:30868:28534,J00121:27:H3GGKBBXX:5:2118:5183:34319,J00121:27:H3GGKBBXX:5:2215:9354:3108,J00121:27:H3GGKBBXX:5:1228:5832:18388,J00121:27:H3GGKBBXX:5:1122:6431:11337,J00121:27:H3GGKBBXX:5:1123:22891:11231,J00121:27:H3GGKBBXX:5:2119:18223:8383,J00121:27:H3GGKBBXX:5:2124:3376:33264;sequence=TATACTTATTAAAATATGTTAATAGAGAATAAACATAACAAACTG;start=21188;subtype=IES;support_ref=4;support_variant=13;type=IES;
scaffold51_158_with_IES	MILORD	internal_eliminated_sequence	21377	21402	.	.	.	ID=MILORD.158.21377.21402;Name=MILORD.158.21377.21402;bounded_by_ta=TRUE;common_boundary=Both;end=21402;ies_id=IESPGM.PTET51.1.158.20304;ies_left_dist=0;ies_min_dist=0;ies_right_dist=0;junction_seq=aaggaatctaagcaaTActtatgtaaattgtg;read_names=J00121:27:H3GGKBBXX:5:1122:21968:7029,J00121:27:H3GGKBBXX:5:2210:25022:44570,J00121:27:H3GGKBBXX:5:1114:10764:47999,J00121:27:H3GGKBBXX:5:1209:20801:47419,J00121:27:H3GGKBBXX:5:1228:32512:33211,J00121:27:H3GGKBBXX:5:1105:7760:33053,J00121:27:H3GGKBBXX:5:1119:20659:10387,J00121:27:H3GGKBBXX:5:1208:10541:17157,J00121:27:H3GGKBBXX:5:2210:25144:44816,J00121:27:H3GGKBBXX:5:2204:3873:28569,J00121:27:H3GGKBBXX:5:1226:7618:3477,J00121:27:H3GGKBBXX:5:1206:8247:46557,J00121:27:H3GGKBBXX:5:1217:30645:26564,J00121:27:H3GGKBBXX:5:2214:26250:12163,J00121:27:H3GGKBBXX:5:2123:17015:20217,J00121:27:H3GGKBBXX:5:1126:28564:5446,J00121:27:H3GGKBBXX:5:1223:25794:4409,J00121:27:H3GGKBBXX:5:2201:25844:28516,J00121:27:H3GGKBBXX:5:2125:14468:25509,J00121:27:H3GGKBBXX:5:2214:26494:12093,J00121:27:H3GGKBBXX:5:1227:25936:10950,J00121:27:H3GGKBBXX:5:1107:24028:28850,J00121:27:H3GGKBBXX:5:1205:23480:43023;sequence=TATAAACAGAATTGCAATTTTGTTTA;start=21377;subtype=IES;support_ref=3;support_variant=23;type=IES;
scaffold51_158_with_IES	MILORD	internal_eliminated_sequence	21464	21520	.	.	.	ID=MILORD.158.21464.21520;Name=MILORD.158.21464.21520;bounded_by_ta=TRUE;common_boundary=Both;end=21520;ies_id=IESPGM.PTET51.1.158.20365;ies_left_dist=0;ies_min_dist=0;ies_right_dist=0;junction_seq=agttttagaaattaaTActtaactataaactg;read_names=J00121:27:H3GGKBBXX:5:1104:20821:30925;sequence=TACAGTGAAGAGCGAATGGGACAATGTCTAGAAATAAAATCGAATTCGATATAGATG;start=21464;subtype=IES;support_ref=3;support_variant=1;type=IES;
scaffold51_158_with_IES	MILORD	internal_eliminated_sequence	21739	21767	.	.	.	ID=MILORD.158.21739.21767;Name=MILORD.158.21739.21767;bounded_by_ta=TRUE;common_boundary=Both;end=21767;ies_id=IESPGM.PTET51.1.158.20510;ies_left_dist=0;ies_min_dist=0;ies_right_dist=0;junction_seq=agatataaattatttTAacataattaaatatt;read_names=J00121:27:H3GGKBBXX:5:2223:12895:4813,J00121:27:H3GGKBBXX:5:1203:28838:26775,J00121:27:H3GGKBBXX:5:2226:6664:38750,J00121:27:H3GGKBBXX:5:2202:22952:41686,J00121:27:H3GGKBBXX:5:2101:9699:24665,J00121:27:H3GGKBBXX:5:1118:30289:27989,J00121:27:H3GGKBBXX:5:2217:14651:4057,J00121:27:H3GGKBBXX:5:2104:27813:45607,J00121:27:H3GGKBBXX:5:2207:2422:35761,J00121:27:H3GGKBBXX:5:1113:28787:1613,J00121:27:H3GGKBBXX:5:2107:27702:23223,J00121:27:H3GGKBBXX:5:2215:20699:16014;sequence=TATAGTAAATTAGAAAATCTTATTATTTA;start=21739;subtype=IES;support_ref=0;support_variant=12;type=IES;
scaffold51_158_with_IES	MILORD	internal_eliminated_sequence	22192	22218	.	.	.	ID=MILORD.158.22192.22218;Name=MILORD.158.22192.22218;bounded_by_ta=TRUE;common_boundary=Both;end=22218;ies_id=IESPGM.PTET51.1.158.20934;ies_left_dist=0;ies_min_dist=0;ies_right_dist=0;junction_seq=tctacattttcctttTAcaagtgaggtaataa;read_names=J00121:27:H3GGKBBXX:5:2128:25560:6923,J00121:27:H3GGKBBXX:5:1128:10399:32490,J00121:27:H3GGKBBXX:5:2227:23612:48526,J00121:27:H3GGKBBXX:5:2217:27397:14748,J00121:27:H3GGKBBXX:5:1222:12662:22942,J00121:27:H3GGKBBXX:5:2124:15930:44922,J00121:27:H3GGKBBXX:5:1214:27600:28745,J00121:27:H3GGKBBXX:5:2104:18659:15574,J00121:27:H3GGKBBXX:5:2211:25033:7240,J00121:27:H3GGKBBXX:5:2109:25063:26564,J00121:27:H3GGKBBXX:5:2110:16660:20867,J00121:27:H3GGKBBXX:5:2107:25794:36622,J00121:27:H3GGKBBXX:5:2204:31081:27461,J00121:27:H3GGKBBXX:5:1218:25794:34758,J00121:27:H3GGKBBXX:5:1218:8065:39734,J00121:27:H3GGKBBXX:5:1220:28107:13588,J00121:27:H3GGKBBXX:5:1202:7669:32402,J00121:27:H3GGKBBXX:5:1102:8603:26318,J00121:27:H3GGKBBXX:5:2126:19309:15152,J00121:27:H3GGKBBXX:5:2202:24413:31699,J00121:27:H3GGKBBXX:5:2217:30645:41616,J00121:27:H3GGKBBXX:5:2124:16112:45203,J00121:27:H3GGKBBXX:5:1121:8927:29378,J00121:27:H3GGKBBXX:5:2108:23774:37624,J00121:27:H3GGKBBXX:5:2213:8146:47928,J00121:27:H3GGKBBXX:5:2113:20912:7767,J00121:27:H3GGKBBXX:5:2223:20791:16032,J00121:27:H3GGKBBXX:5:2113:25946:19654,J00121:27:H3GGKBBXX:5:2220:28016:20920,J00121:27:H3GGKBBXX:5:2104:26281:13834,J00121:27:H3GGKBBXX:5:2216:19380:24771,J00121:27:H3GGKBBXX:5:2103:6279:34530,J00121:27:H3GGKBBXX:5:1105:18954:23505,J00121:27:H3GGKBBXX:5:2206:26778:37027;sequence=TACAGTTGAATCGACATATAATAACTG;start=22192;subtype=IES;support_ref=0;support_variant=34;type=IES;
scaffold51_158_with_IES	MILORD	internal_eliminated_sequence	22914	22997	.	.	.	ID=MILORD.158.22914.22997;Name=MILORD.158.22914.22997;bounded_by_ta=TRUE;common_boundary=Both;end=22997;ies_id=IESPGM.PTET51.1.158.21629;ies_left_dist=0;ies_min_dist=0;ies_right_dist=0;junction_seq=tttggtcaaatcagaTAacaagagaatgtcca;read_names=J00121:27:H3GGKBBXX:5:1228:22932:38803,J00121:27:H3GGKBBXX:5:2225:5112:8348,J00121:27:H3GGKBBXX:5:2203:17411:19566,J00121:27:H3GGKBBXX:5:1114:22353:17403,J00121:27:H3GGKBBXX:5:1215:26849:39084,J00121:27:H3GGKBBXX:5:1126:11099:47067,J00121:27:H3GGKBBXX:5:1102:8298:20093,J00121:27:H3GGKBBXX:5:1223:20314:37079,J00121:27:H3GGKBBXX:5:1121:12327:24120,J00121:27:H3GGKBBXX:5:2228:14722:15082,J00121:27:H3GGKBBXX:5:1107:24018:48526,J00121:27:H3GGKBBXX:5:2124:25104:31066,J00121:27:H3GGKBBXX:5:1210:14235:22221,J00121:27:H3GGKBBXX:5:1217:12094:34090,J00121:27:H3GGKBBXX:5:2128:15818:36499,J00121:27:H3GGKBBXX:5:1224:20425:28164,J00121:27:H3GGKBBXX:5:1101:9019:28235,J00121:27:H3GGKBBXX:5:1211:17563:2774,J00121:27:H3GGKBBXX:5:2227:7557:21623,J00121:27:H3GGKBBXX:5:2107:10795:43867,J00121:27:H3GGKBBXX:5:1128:23226:12269,J00121:27:H3GGKBBXX:5:2102:22008:16946,J00121:27:H3GGKBBXX:5:2107:12550:3160,J00121:27:H3GGKBBXX:5:1126:16244:46311,J00121:27:H3GGKBBXX:5:1116:26068:29079,J00121:27:H3GGKBBXX:5:1126:12489:21975,J00121:27:H3GGKBBXX:5:1203:16133:25720;sequence=TACTGCTAAATTCTTGAATTTCTTGGCTTTAATTTATTATCATAAATATTTATTGCAAATCCTAAAAGTTTCATAAATTATTCA;start=22914;subtype=IES;support_ref=0;support_variant=27;type=IES;
scaffold51_158_with_IES	MILORD	internal_eliminated_sequence	24383	24408	.	.	.	ID=MILORD.158.24383.24408;Name=MILORD.158.24383.24408;bounded_by_ta=TRUE;common_boundary=Both;end=24408;ies_id=IESPGM.PTET51.1.158.23014;ies_left_dist=0;ies_min_dist=0;ies_right_dist=0;junction_seq=tgctctttgaataaaTAccaaataacccttac;read_names=J00121:27:H3GGKBBXX:5:1226:25093:47823,J00121:27:H3GGKBBXX:5:2214:27823:28498,J00121:27:H3GGKBBXX:5:1114:19684:25052,J00121:27:H3GGKBBXX:5:2120:25875:22977,J00121:27:H3GGKBBXX:5:2106:29883:4391,J00121:27:H3GGKBBXX:5:1227:18933:3389,J00121:27:H3GGKBBXX:5:2208:17279:47823,J00121:27:H3GGKBBXX:5:1221:11069:26336,J00121:27:H3GGKBBXX:5:1105:30969:8875,J00121:27:H3GGKBBXX:5:1122:5863:2053,J00121:27:H3GGKBBXX:5:1108:15716:29606,J00121:27:H3GGKBBXX:5:2214:23967:21324,J00121:27:H3GGKBBXX:5:2225:6289:6695,J00121:27:H3GGKBBXX:5:1224:12916:25421,J00121:27:H3GGKBBXX:5:1103:25317:3899,J00121:27:H3GGKBBXX:5:2108:12073:41721,J00121:27:H3GGKBBXX:5:2210:6563:6009,J00121:27:H3GGKBBXX:5:2227:22110:43075,J00121:27:H3GGKBBXX:5:1201:24079:16032,J00121:27:H3GGKBBXX:5:1216:5426:27989,J00121:27:H3GGKBBXX:5:2226:22272:46135;sequence=TACAATTAAATCATAATTCTGCATCA;start=24383;subtype=IES;support_ref=24;support_variant=21;type=IES;
scaffold51_158_with_IES	MILORD	internal_eliminated_sequence	25052	25078	.	.	.	ID=MILORD.158.25052.25078;Name=MILORD.158.25052.25078;bounded_by_ta=TRUE;common_boundary=None;end=25078;ies_id=IESPGM.PTET51.1.158.23014;ies_left_dist=-669;ies_min_dist=669;ies_right_dist=-670;junction_seq=tttaataattttataTAcacaactaaggaata;read_names=J00121:27:H3GGKBBXX:5:1214:7943:5798,J00121:27:H3GGKBBXX:5:1214:8288:5552;sequence=TATAGATAAAACAGCAAGAACACATTC;start=25052;subtype=MAC;support_ref=85;support_variant=2;type=CRYPTIC;
scaffold51_158_with_IES	MILORD	internal_eliminated_sequence	27788	27817	.	.	.	ID=MILORD.158.27788.27817;Name=MILORD.158.27788.27817;bounded_by_ta=TRUE;common_boundary=LEFT;end=27817;ies_id=IESPGM.PTET51.1.158.26393;ies_left_dist=0;ies_min_dist=0;ies_right_dist=-2;junction_seq=gcgtaatgtctgatcTAtatatatattgaacg;read_names=J00121:27:H3GGKBBXX:5:2111:25530:22696,J00121:27:H3GGKBBXX:5:1108:16884:19109,J00121:27:H3GGKBBXX:5:2106:8065:20146;sequence=TATATGGTAGAATTACCTTGAATTTTTCTA;start=27788;subtype=PARTIAL_EXTERNAL;support_ref=2;support_variant=3;type=ALTERNATIVE;
scaffold51_158_with_IES	MILORD	internal_eliminated_sequence	27790	27817	.	.	.	ID=MILORD.158.27790.27817;Name=MILORD.158.27790.27817;bounded_by_ta=TRUE;common_boundary=None;end=27817;ies_id=IESPGM.PTET51.1.158.26393;ies_left_dist=-2;ies_min_dist=2;ies_right_dist=-2;junction_seq=gtaatgtctgatctaTAtatatatattgaacg;read_names=J00121:27:H3GGKBBXX:5:1122:21978:23856,J00121:27:H3GGKBBXX:5:1207:13007:31206,J00121:27:H3GGKBBXX:5:2101:29823:37132,J00121:27:H3GGKBBXX:5:1210:3254:40086,J00121:27:H3GGKBBXX:5:2228:25560:43251,J00121:27:H3GGKBBXX:5:2111:30289:45256,J00121:27:H3GGKBBXX:5:1221:26788:9227,J00121:27:H3GGKBBXX:5:1214:6228:36481,J00121:27:H3GGKBBXX:5:1114:4117:28534,J00121:27:H3GGKBBXX:5:2219:28808:29747,J00121:27:H3GGKBBXX:5:2210:26646:36130,J00121:27:H3GGKBBXX:5:1212:17766:18775,J00121:27:H3GGKBBXX:5:2208:27032:22801,J00121:27:H3GGKBBXX:5:1226:20902:4479,J00121:27:H3GGKBBXX:5:2113:28026:28780,J00121:27:H3GGKBBXX:5:2209:19958:13429,J00121:27:H3GGKBBXX:5:1104:18152:48737,J00121:27:H3GGKBBXX:5:1213:12256:23153,J00121:27:H3GGKBBXX:5:2208:27255:13060,J00121:27:H3GGKBBXX:5:1128:15097:27197,J00121:27:H3GGKBBXX:5:1201:21136:20076,J00121:27:H3GGKBBXX:5:1112:6959:35426;sequence=TATGGTAGAATTACCTTGAATTTTTCTA;start=27790;subtype=OVERLAPPING;support_ref=3;support_variant=22;type=ALTERNATIVE;
scaffold51_158_with_IES	MILORD	internal_eliminated_sequence	28201	28248	.	.	.	ID=MILORD.158.28201.28248;Name=MILORD.158.28201.28248;bounded_by_ta=TRUE;common_boundary=Both;end=28248;ies_id=IESPGM.PTET51.1.158.26778;ies_left_dist=0;ies_min_dist=0;ies_right_dist=0;junction_seq=ataattcatatattgTAtcatttgaggaaagc;read_names=J00121:27:H3GGKBBXX:5:1123:5832:40895,J00121:27:H3GGKBBXX:5:1221:18456:1894,J00121:27:H3GGKBBXX:5:2125:8197:31066,J00121:27:H3GGKBBXX:5:1105:14681:31646,J00121:27:H3GGKBBXX:5:2218:8765:48720,J00121:27:H3GGKBBXX:5:1102:3143:32578,J00121:27:H3GGKBBXX:5:2216:31903:21184,J00121:27:H3GGKBBXX:5:1112:19745:27760,J00121:27:H3GGKBBXX:5:1220:27428:7240,J00121:27:H3GGKBBXX:5:2210:17076:11319,J00121:27:H3GGKBBXX:5:2104:27235:1666,J00121:27:H3GGKBBXX:5:1210:9039:9561,J00121:27:H3GGKBBXX:5:1225:25510:6835,J00121:27:H3GGKBBXX:5:2201:14326:16436,J00121:27:H3GGKBBXX:5:2205:22577:35690,J00121:27:H3GGKBBXX:5:1113:26017:2475,J00121:27:H3GGKBBXX:5:1201:17005:45273,J00121:27:H3GGKBBXX:5:1207:9739:22028,J00121:27:H3GGKBBXX:5:2116:10216:14977,J00121:27:H3GGKBBXX:5:2124:26626:37079,J00121:27:H3GGKBBXX:5:1220:26463:22766,J00121:27:H3GGKBBXX:5:2209:13555:14643,J00121:27:H3GGKBBXX:5:1126:29518:22221,J00121:27:H3GGKBBXX:5:2112:12733:45256,J00121:27:H3GGKBBXX:5:2204:22759:44412,J00121:27:H3GGKBBXX:5:2111:6745:41950,J00121:27:H3GGKBBXX:5:1207:9699:22063,J00121:27:H3GGKBBXX:5:2214:6035:27531,J00121:27:H3GGKBBXX:5:1106:18081:1666,J00121:27:H3GGKBBXX:5:2123:18923:4673,J00121:27:H3GGKBBXX:5:1127:4635:45854,J00121:27:H3GGKBBXX:5:2113:14773:44746,J00121:27:H3GGKBBXX:5:2103:17503:12656,J00121:27:H3GGKBBXX:5:1106:18182:1490,J00121:27:H3GGKBBXX:5:1115:14651:28991,J00121:27:H3GGKBBXX:5:1103:24677:28709,J00121:27:H3GGKBBXX:5:1222:18456:13886;sequence=TATTGTAGGAGTACGATTTTGCATGGTTCTATTATTATTAAACTACTG;start=28201;subtype=IES;support_ref=6;support_variant=37;type=IES;
scaffold51_158_with_IES	MILORD	internal_eliminated_sequence	29151	29220	.	.	.	ID=MILORD.158.29151.29220;Name=MILORD.158.29151.29220;bounded_by_ta=TRUE;common_boundary=Both;end=29220;ies_id=IESPGM.PTET51.1.158.27680;ies_left_dist=0;ies_min_dist=0;ies_right_dist=0;junction_seq=taagtgtttttctggTAccagatggtaatcta;read_names=J00121:27:H3GGKBBXX:5:1128:28605:23030,J00121:27:H3GGKBBXX:5:1210:14783:45502,J00121:27:H3GGKBBXX:5:1118:17675:23470,J00121:27:H3GGKBBXX:5:2210:26423:48227,J00121:27:H3GGKBBXX:5:2224:3772:4760,J00121:27:H3GGKBBXX:5:2208:20425:43603,J00121:27:H3GGKBBXX:5:2212:16812:1578,J00121:27:H3GGKBBXX:5:2115:19664:21184,J00121:27:H3GGKBBXX:5:1107:20172:2510,J00121:27:H3GGKBBXX:5:1208:24048:16331,J00121:27:H3GGKBBXX:5:1203:24819:40491,J00121:27:H3GGKBBXX:5:2209:7395:7486,J00121:27:H3GGKBBXX:5:1120:14346:45133,J00121:27:H3GGKBBXX:5:1109:11201:44253,J00121:27:H3GGKBBXX:5:2119:25022:5956,J00121:27:H3GGKBBXX:5:1205:17381:25070,J00121:27:H3GGKBBXX:5:1204:19634:39559,J00121:27:H3GGKBBXX:5:1202:18639:12445,J00121:27:H3GGKBBXX:5:1127:15158:34758,J00121:27:H3GGKBBXX:5:1124:20872:48667,J00121:27:H3GGKBBXX:5:1104:11292:39945,J00121:27:H3GGKBBXX:5:1201:15382:39541,J00121:27:H3GGKBBXX:5:1224:11038:40948,J00121:27:H3GGKBBXX:5:1204:10054:5587,J00121:27:H3GGKBBXX:5:2210:23186:45361,J00121:27:H3GGKBBXX:5:2123:26514:30239,J00121:27:H3GGKBBXX:5:2106:11637:46240,J00121:27:H3GGKBBXX:5:1119:7456:13675,J00121:27:H3GGKBBXX:5:2110:16812:40051,J00121:27:H3GGKBBXX:5:2113:1621:1912;sequence=TATTGTAGAGGTTTGATTATTATAATTAAATTAATCATAAGATTGATATATTTTATTATCAATCACATAA;start=29151;subtype=IES;support_ref=0;support_variant=30;type=IES;
scaffold51_158_with_IES	MILORD	internal_eliminated_sequence	30706	30752	.	.	.	ID=MILORD.158.30706.30752;Name=MILORD.158.30706.30752;bounded_by_ta=TRUE;common_boundary=None;end=30752;ies_id=IESPGM.PTET51.1.158.30066;ies_left_dist=901;ies_min_dist=901;ies_right_dist=911;junction_seq=gcctaaaatattaagTAttcatcatctttctc;read_names=J00121:27:H3GGKBBXX:5:2221:24951:34389;sequence=TACAACTTACATCATGTTCGTGGATTTAAAATTGCCAAAATCGATTA;start=30706;subtype=MAC;support_ref=77;support_variant=1;type=CRYPTIC;
scaffold51_158_with_IES	MILORD	internal_eliminated_sequence	31607	31663	.	.	.	ID=MILORD.158.31607.31663;Name=MILORD.158.31607.31663;bounded_by_ta=TRUE;common_boundary=Both;end=31663;ies_id=IESPGM.PTET51.1.158.30066;ies_left_dist=0;ies_min_dist=0;ies_right_dist=0;junction_seq=atcttaatcttgtgtTAtccaaacacaggagt;read_names=J00121:27:H3GGKBBXX:5:2103:20090:40948,J00121:27:H3GGKBBXX:5:1120:10226:7679,J00121:27:H3GGKBBXX:5:1206:10196:29184,J00121:27:H3GGKBBXX:5:2225:2199:26512,J00121:27:H3GGKBBXX:5:2108:14428:5640,J00121:27:H3GGKBBXX:5:1116:29295:17333,J00121:27:H3GGKBBXX:5:1211:16072:7679,J00121:27:H3GGKBBXX:5:1104:12347:14027,J00121:27:H3GGKBBXX:5:1216:9313:40209,J00121:27:H3GGKBBXX:5:1108:23449:9385,J00121:27:H3GGKBBXX:5:1103:17066:20375,J00121:27:H3GGKBBXX:5:2208:2828:2985,J00121:27:H3GGKBBXX:5:2211:23389:46768,J00121:27:H3GGKBBXX:5:1222:19197:40069,J00121:27:H3GGKBBXX:5:1211:24079:18951,J00121:27:H3GGKBBXX:5:1109:6806:43216,J00121:27:H3GGKBBXX:5:2119:22719:16594,J00121:27:H3GGKBBXX:5:1212:4279:30011,J00121:27:H3GGKBBXX:5:2206:15006:16594,J00121:27:H3GGKBBXX:5:2219:6238:17860,J00121:27:H3GGKBBXX:5:1214:14478:23909,J00121:27:H3GGKBBXX:5:2107:4685:32789,J00121:27:H3GGKBBXX:5:1114:12428:29782,J00121:27:H3GGKBBXX:5:2213:19796:34459,J00121:27:H3GGKBBXX:5:2102:22729:17913,J00121:27:H3GGKBBXX:5:2123:22495:42900,J00121:27:H3GGKBBXX:5:1216:21389:17034,J00121:27:H3GGKBBXX:5:1122:22759:12691,J00121:27:H3GGKBBXX:5:2106:6644:27953,J00121:27:H3GGKBBXX:5:2113:18812:31769,J00121:27:H3GGKBBXX:5:2218:14996:40455,J00121:27:H3GGKBBXX:5:2215:7963:30907,J00121:27:H3GGKBBXX:5:1218:17076:37695;sequence=TACAGAATTATTCATTAAAGAGTAATTAACAAATAAAATCTTAAATTCTCATAGCTG;start=31607;subtype=IES;support_ref=12;support_variant=33;type=IES;
scaffold51_158_with_IES	MILORD	internal_eliminated_sequence	32210	32284	.	.	.	ID=MILORD.158.32210.32284;Name=MILORD.158.32210.32284;bounded_by_ta=TRUE;common_boundary=Both;end=32284;ies_id=IESPGM.PTET51.1.158.30612;ies_left_dist=0;ies_min_dist=0;ies_right_dist=0;junction_seq=tctactaaattctgaTAttaataaaattcatc;read_names=J00121:27:H3GGKBBXX:5:1218:16741:39998,J00121:27:H3GGKBBXX:5:2203:11515:30521,J00121:27:H3GGKBBXX:5:2111:29965:11671,J00121:27:H3GGKBBXX:5:2116:2453:46504,J00121:27:H3GGKBBXX:5:1201:8065:31540,J00121:27:H3GGKBBXX:5:2217:7202:26916,J00121:27:H3GGKBBXX:5:1114:17005:45942,J00121:27:H3GGKBBXX:5:2224:13504:3688,J00121:27:H3GGKBBXX:5:2110:4178:23012,J00121:27:H3GGKBBXX:5:1120:10439:10299,J00121:27:H3GGKBBXX:5:1103:21937:21008,J00121:27:H3GGKBBXX:5:2210:27336:24525,J00121:27:H3GGKBBXX:5:1201:12043:9385;sequence=TACTGTTAAGCGAGGTAACCATTTTGTAATTAATGAAATAGTGAGTGTGTGAAATATATAATATTTCGTCAAGTA;start=32210;subtype=IES;support_ref=92;support_variant=13;type=IES;
scaffold51_158_with_IES	MILORD	internal_eliminated_sequence	32571	32620	.	.	.	ID=MILORD.158.32571.32620;Name=MILORD.158.32571.32620;bounded_by_ta=TRUE;common_boundary=Both;end=32620;ies_id=IESPGM.PTET51.1.158.30898;ies_left_dist=0;ies_min_dist=0;ies_right_dist=0;junction_seq=tgctggcatctcagtTAaataactgaccaatt;read_names=J00121:27:H3GGKBBXX:5:1210:20780:28709,J00121:27:H3GGKBBXX:5:1220:11911:38732,J00121:27:H3GGKBBXX:5:2106:7862:27039,J00121:27:H3GGKBBXX:5:1224:20131:38170,J00121:27:H3GGKBBXX:5:2117:5487:13851,J00121:27:H3GGKBBXX:5:2217:21542:32666,J00121:27:H3GGKBBXX:5:1226:31030:47172,J00121:27:H3GGKBBXX:5:2219:7385:11864,J00121:27:H3GGKBBXX:5:2227:16701:3178,J00121:27:H3GGKBBXX:5:1213:8420:18019,J00121:27:H3GGKBBXX:5:1218:29244:38205,J00121:27:H3GGKBBXX:5:2227:21947:13218,J00121:27:H3GGKBBXX:5:2202:27082:42231,J00121:27:H3GGKBBXX:5:1111:9384:4251,J00121:27:H3GGKBBXX:5:1116:16051:14572,J00121:27:H3GGKBBXX:5:2220:23155:16295,J00121:27:H3GGKBBXX:5:1219:5284:19478,J00121:27:H3GGKBBXX:5:1206:8826:9051,J00121:27:H3GGKBBXX:5:2219:3447:8066,J00121:27:H3GGKBBXX:5:2204:20141:33580,J00121:27:H3GGKBBXX:5:2226:9506:11249,J00121:27:H3GGKBBXX:5:1224:10998:38556,J00121:27:H3GGKBBXX:5:1224:7070:13500,J00121:27:H3GGKBBXX:5:2115:31801:24419,J00121:27:H3GGKBBXX:5:2108:21359:6536,J00121:27:H3GGKBBXX:5:1104:18304:24067,J00121:27:H3GGKBBXX:5:1218:29498:31822,J00121:27:H3GGKBBXX:5:1104:20293:26705,J00121:27:H3GGKBBXX:5:1221:10074:19935,J00121:27:H3GGKBBXX:5:2102:16031:14607,J00121:27:H3GGKBBXX:5:2227:11028:8541,J00121:27:H3GGKBBXX:5:1105:25794:33809,J00121:27:H3GGKBBXX:5:2128:23734:32982,J00121:27:H3GGKBBXX:5:1218:23409:22432,J00121:27:H3GGKBBXX:5:2109:21227:10669,J00121:27:H3GGKBBXX:5:2214:32217:18107,J00121:27:H3GGKBBXX:5:2219:30594:10440,J00121:27:H3GGKBBXX:5:1123:28057:32103;sequence=TATAGTCATTATTAAAATTGTAGATATTTAATATCAATTTGAATCCACTA;start=32571;subtype=IES;support_ref=32;support_variant=38;type=IES;
scaffold51_158_with_IES	MILORD	internal_eliminated_sequence	35406	35460	.	.	.	ID=MILORD.158.35406.35460;Name=MILORD.158.35406.35460;bounded_by_ta=TRUE;common_boundary=Both;end=35460;ies_id=IESPGM.PTET51.1.158.33683;ies_left_dist=0;ies_min_dist=0;ies_right_dist=0;junction_seq=cattgtcatcaatatTAtcaacggagaaggac;read_names=J00121:27:H3GGKBBXX:5:2104:14275:25246,J00121:27:H3GGKBBXX:5:1207:23916:46557,J00121:27:H3GGKBBXX:5:1122:6553:1068,J00121:27:H3GGKBBXX:5:2110:20029:15592,J00121:27:H3GGKBBXX:5:1128:8055:15029,J00121:27:H3GGKBBXX:5:2216:11170:34108,J00121:27:H3GGKBBXX:5:2121:2311:8348,J00121:27:H3GGKBBXX:5:2206:24322:14555,J00121:27:H3GGKBBXX:5:2219:18274:32314,J00121:27:H3GGKBBXX:5:1126:8410:43357,J00121:27:H3GGKBBXX:5:2206:12165:30661,J00121:27:H3GGKBBXX:5:1202:12418:35532,J00121:27:H3GGKBBXX:5:2126:26088:5411,J00121:27:H3GGKBBXX:5:2210:10389:29272,J00121:27:H3GGKBBXX:5:1123:6959:19390,J00121:27:H3GGKBBXX:5:1102:9912:4180,J00121:27:H3GGKBBXX:5:1122:6685:1191,J00121:27:H3GGKBBXX:5:1107:8410:10792,J00121:27:H3GGKBBXX:5:2220:22607:3283,J00121:27:H3GGKBBXX:5:2125:30178:21043,J00121:27:H3GGKBBXX:5:1222:15767:28604,J00121:27:H3GGKBBXX:5:2204:5994:5200,J00121:27:H3GGKBBXX:5:1128:10592:17913,J00121:27:H3GGKBBXX:5:2222:23663:33527,J00121:27:H3GGKBBXX:5:1104:13646:33862,J00121:27:H3GGKBBXX:5:2126:27011:43867;sequence=TACACTCAAATCGATGATCTTCTTTTGTATATATTAAGATTATTTGAAATTAGTG;start=35406;subtype=IES;support_ref=4;support_variant=26;type=IES;
scaffold51_158_with_IES	MILORD	internal_eliminated_sequence	37317	37400	.	.	.	ID=MILORD.158.37317.37400;Name=MILORD.158.37317.37400;bounded_by_ta=TRUE;common_boundary=None;end=37400;ies_id=IESPGM.PTET51.1.158.35621;ies_left_dist=82;ies_min_dist=81;ies_right_dist=81;junction_seq=ttaacaattgtgtgtTAattgttgcaataaat;read_names=J00121:27:H3GGKBBXX:5:2215:8897:27602;sequence=TATAATCTCCTCAAAATTCATTTCCATCTATGAACTACAAAACTTGAAGTTGATACAAAATCAACAAATAGATTGGAGTTTCTA;start=37317;subtype=OVERLAPPING;support_ref=46;support_variant=1;type=ALTERNATIVE;
scaffold51_158_with_IES	MILORD	internal_eliminated_sequence	37399	37481	.	.	.	ID=MILORD.158.37399.37481;Name=MILORD.158.37399.37481;bounded_by_ta=TRUE;common_boundary=Both;end=37481;ies_id=IESPGM.PTET51.1.158.35621;ies_left_dist=0;ies_min_dist=0;ies_right_dist=0;junction_seq=atagattggagtttcTActataaatctggagc;read_names=J00121:27:H3GGKBBXX:5:1201:21958:34758,J00121:27:H3GGKBBXX:5:2205:18142:12532,J00121:27:H3GGKBBXX:5:2207:14072:22397;sequence=TATAATTGTTGCAATAAATAAATTATGTGTATCTATTTTAATTTTTATATAAATTATTTATAAAATCTTTTATGCAAATACTA;start=37399;subtype=IES;support_ref=0;support_variant=3;type=IES;
scaffold51_158_with_IES	MILORD	internal_eliminated_sequence	37956	37983	.	.	.	ID=MILORD.158.37956.37983;Name=MILORD.158.37956.37983;bounded_by_ta=TRUE;common_boundary=Both;end=37983;ies_id=IESPGM.PTET51.1.158.36095;ies_left_dist=0;ies_min_dist=0;ies_right_dist=0;junction_seq=gaatttttagctcaaTAcaaattttattgcat;read_names=J00121:27:H3GGKBBXX:5:2117:9303:6677,J00121:27:H3GGKBBXX:5:1215:12997:22151,J00121:27:H3GGKBBXX:5:2202:14377:39207,J00121:27:H3GGKBBXX:5:2202:27285:25246,J00121:27:H3GGKBBXX:5:1202:7111:27180,J00121:27:H3GGKBBXX:5:1113:18974:9930,J00121:27:H3GGKBBXX:5:1228:16823:44359,J00121:27:H3GGKBBXX:5:1228:24048:23540,J00121:27:H3GGKBBXX:5:2109:15544:24806,J00121:27:H3GGKBBXX:5:2210:17827:45080,J00121:27:H3GGKBBXX:5:1224:19877:35901,J00121:27:H3GGKBBXX:5:2120:21907:8400,J00121:27:H3GGKBBXX:5:2111:23084:28657,J00121:27:H3GGKBBXX:5:1202:11170:49054,J00121:27:H3GGKBBXX:5:2224:17310:27936,J00121:27:H3GGKBBXX:5:2210:16112:6132,J00121:27:H3GGKBBXX:5:2227:13393:44289,J00121:27:H3GGKBBXX:5:2211:10003:18335,J00121:27:H3GGKBBXX:5:1101:16894:5095,J00121:27:H3GGKBBXX:5:2223:25997:1173,J00121:27:H3GGKBBXX:5:1117:25022:19003,J00121:27:H3GGKBBXX:5:1218:12530:41458,J00121:27:H3GGKBBXX:5:1110:18030:3899,J00121:27:H3GGKBBXX:5:2118:24413:24454,J00121:27:H3GGKBBXX:5:2103:30553:30380,J00121:27:H3GGKBBXX:5:2203:10419:24507,J00121:27:H3GGKBBXX:5:1126:20172:47102,J00121:27:H3GGKBBXX:5:1123:10236:36147,J00121:27:H3GGKBBXX:5:2107:13149:5851,J00121:27:H3GGKBBXX:5:1118:23135:27901,J00121:27:H3GGKBBXX:5:1118:17574:9438,J00121:27:H3GGKBBXX:5:2214:27488:40473,J00121:27:H3GGKBBXX:5:1123:18659:29395;sequence=TATAGAAATAACTGTGTTGTAGGGACTA;start=37956;subtype=IES;support_ref=27;support_variant=33;type=IES;
scaffold51_158_with_IES	MILORD	internal_eliminated_sequence	39315	39404	.	.	.	ID=MILORD.158.39315.39404;Name=MILORD.158.39315.39404;bounded_by_ta=TRUE;common_boundary=Both;end=39404;ies_id=IESPGM.PTET51.1.158.37426;ies_left_dist=0;ies_min_dist=0;ies_right_dist=0;junction_seq=acttagtatttgtgtTAttataatctcctaag;read_names=J00121:27:H3GGKBBXX:5:2202:25824:38750,J00121:27:H3GGKBBXX:5:1114:26606:32859,J00121:27:H3GGKBBXX:5:2103:8795:38644,J00121:27:H3GGKBBXX:5:2110:27509:35585,J00121:27:H3GGKBBXX:5:1223:29417:20287,J00121:27:H3GGKBBXX:5:2114:22445:33141,J00121:27:H3GGKBBXX:5:2209:10571:20340,J00121:27:H3GGKBBXX:5:1113:27245:6923,J00121:27:H3GGKBBXX:5:1208:22607:36552,J00121:27:H3GGKBBXX:5:1213:15128:32912,J00121:27:H3GGKBBXX:5:1126:5193:26283,J00121:27:H3GGKBBXX:5:2103:13311:11196,J00121:27:H3GGKBBXX:5:1210:14570:6589,J00121:27:H3GGKBBXX:5:2125:18040:20164,J00121:27:H3GGKBBXX:5:2203:27387:12304,J00121:27:H3GGKBBXX:5:1127:21471:16260,J00121:27:H3GGKBBXX:5:1117:19015:15768,J00121:27:H3GGKBBXX:5:2217:12885:23962,J00121:27:H3GGKBBXX:5:2104:9181:22362,J00121:27:H3GGKBBXX:5:2220:22069:20850,J00121:27:H3GGKBBXX:5:1124:20151:16893,J00121:27:H3GGKBBXX:5:1124:20293:36270,J00121:27:H3GGKBBXX:5:2114:22485:33176,J00121:27:H3GGKBBXX:5:1221:11302:26283,J00121:27:H3GGKBBXX:5:2227:4310:35163,J00121:27:H3GGKBBXX:5:2214:24241:22960,J00121:27:H3GGKBBXX:5:1108:26971:20269,J00121:27:H3GGKBBXX:5:2225:25378:32560,J00121:27:H3GGKBBXX:5:1128:11180:6202,J00121:27:H3GGKBBXX:5:2110:9343:7205,J00121:27:H3GGKBBXX:5:1119:18862:6712,J00121:27:H3GGKBBXX:5:2202:4564:10528,J00121:27:H3GGKBBXX:5:2228:25926:23100,J00121:27:H3GGKBBXX:5:1102:23805:1666,J00121:27:H3GGKBBXX:5:1216:11069:40262,J00121:27:H3GGKBBXX:5:1104:11089:27180,J00121:27:H3GGKBBXX:5:1214:8978:10827,J00121:27:H3GGKBBXX:5:2227:5812:2527,J00121:27:H3GGKBBXX:5:2209:22567:2615,J00121:27:H3GGKBBXX:5:1206:15422:26705,J00121:27:H3GGKBBXX:5:2102:20070:33703,J00121:27:H3GGKBBXX:5:2109:10642:38433,J00121:27:H3GGKBBXX:5:2201:7263:38556;sequence=TACAGTATATGGGTTGTATATTTATATTAAAATAATAGAGGAAATAGAGAGAGAATTACATAAAATCAATAACTTTTTATTCTCCACTTG;start=39315;subtype=IES;support_ref=4;support_variant=43;type=IES;
scaffold51_158_with_IES	MILORD	internal_eliminated_sequence	39749	39776	.	.	.	ID=MILORD.158.39749.39776;Name=MILORD.158.39749.39776;bounded_by_ta=TRUE;common_boundary=Both;end=39776;ies_id=IESPGM.PTET51.1.158.37770;ies_left_dist=0;ies_min_dist=0;ies_right_dist=0;junction_seq=tcctatcttaataagTAgaagcatggcaactt;read_names=J00121:27:H3GGKBBXX:5:2213:20750:6290;sequence=TAGAGTAGTAGATTGGGGTATTAAACTA;start=39749;subtype=IES;support_ref=14;support_variant=1;type=IES;
scaffold51_158_with_IES	MILORD	internal_eliminated_sequence	39815	39841	.	.	.	ID=MILORD.158.39815.39841;Name=MILORD.158.39815.39841;bounded_by_ta=TRUE;common_boundary=Both;end=39841;ies_id=IESPGM.PTET51.1.158.37808;ies_left_dist=0;ies_min_dist=0;ies_right_dist=0;junction_seq=ataagtcaggtaaagTAcatcatctttaacaa;read_names=J00121:27:H3GGKBBXX:5:2216:7770:11442,J00121:27:H3GGKBBXX:5:2222:5751:30415,J00121:27:H3GGKBBXX:5:1107:25134:35022,J00121:27:H3GGKBBXX:5:2203:15361:5358,J00121:27:H3GGKBBXX:5:2113:26068:37800,J00121:27:H3GGKBBXX:5:2221:24677:26318,J00121:27:H3GGKBBXX:5:1112:7841:48139,J00121:27:H3GGKBBXX:5:1212:7486:4549,J00121:27:H3GGKBBXX:5:1219:4584:43937,J00121:27:H3GGKBBXX:5:2115:5589:35514,J00121:27:H3GGKBBXX:5:1115:19015:19460;sequence=TATAAGTAAGAATGATTAAATGGTTCA;start=39815;subtype=IES;support_ref=0;support_variant=11;type=IES;
scaffold51_158_with_IES	MILORD	internal_eliminated_sequence	41593	41620	.	.	.	ID=MILORD.158.41593.41620;Name=MILORD.158.41593.41620;bounded_by_ta=TRUE;common_boundary=Both;end=41620;ies_id=IESPGM.PTET51.1.158.39559;ies_left_dist=0;ies_min_dist=0;ies_right_dist=0;junction_seq=gccacgatgcttcgaTActgataatttgtaaa;read_names=J00121:27:H3GGKBBXX:5:2117:22881:11003,J00121:27:H3GGKBBXX:5:1208:21197:3196,J00121:27:H3GGKBBXX:5:2225:29335:29571,J00121:27:H3GGKBBXX:5:1118:13078:29149,J00121:27:H3GGKBBXX:5:1217:15869:38099,J00121:27:H3GGKBBXX:5:2109:24718:34582,J00121:27:H3GGKBBXX:5:1106:29285:32789,J00121:27:H3GGKBBXX:5:1108:15838:28235,J00121:27:H3GGKBBXX:5:2228:26758:34495,J00121:27:H3GGKBBXX:5:2219:4898:41704,J00121:27:H3GGKBBXX:5:2204:12642:36270,J00121:27:H3GGKBBXX:5:1202:13017:42759,J00121:27:H3GGKBBXX:5:2228:28513:45344,J00121:27:H3GGKBBXX:5:1227:17137:17474,J00121:27:H3GGKBBXX:5:2219:5213:11548,J00121:27:H3GGKBBXX:5:2214:14692:6835,J00121:27:H3GGKBBXX:5:1215:20385:41845,J00121:27:H3GGKBBXX:5:2208:16041:36288,J00121:27:H3GGKBBXX:5:2227:2402:17227,J00121:27:H3GGKBBXX:5:2116:6248:4163,J00121:27:H3GGKBBXX:5:2206:15514:21975,J00121:27:H3GGKBBXX:5:1214:7151:6572,J00121:27:H3GGKBBXX:5:1108:30847:14994,J00121:27:H3GGKBBXX:5:1108:25652:21289,J00121:27:H3GGKBBXX:5:2223:5254:1490,J00121:27:H3GGKBBXX:5:1216:13656:13517,J00121:27:H3GGKBBXX:5:2226:31050:17104,J00121:27:H3GGKBBXX:5:2205:30442:40420,J00121:27:H3GGKBBXX:5:1202:30807:17315,J00121:27:H3GGKBBXX:5:2227:16894:36745,J00121:27:H3GGKBBXX:5:1226:23064:4110,J00121:27:H3GGKBBXX:5:2223:8115:14537,J00121:27:H3GGKBBXX:5:1120:21998:22696,J00121:27:H3GGKBBXX:5:2202:10196:34073,J00121:27:H3GGKBBXX:5:1216:25712:32719,J00121:27:H3GGKBBXX:5:2109:12094:7398,J00121:27:H3GGKBBXX:5:1215:18659:3618,J00121:27:H3GGKBBXX:5:1114:13443:32173,J00121:27:H3GGKBBXX:5:1111:27488:34002;sequence=TATAGTATAATAAATATGATATCACATA;start=41593;subtype=IES;support_ref=3;support_variant=39;type=IES;
scaffold51_158_with_IES	MILORD	internal_eliminated_sequence	42772	42798	.	.	.	ID=MILORD.158.42772.42798;Name=MILORD.158.42772.42798;bounded_by_ta=TRUE;common_boundary=Both;end=42798;ies_id=IESPGM.PTET51.1.158.40710;ies_left_dist=0;ies_min_dist=0;ies_right_dist=0;junction_seq=tagatttgctttaagTAattacaaaactcgga;read_names=J00121:27:H3GGKBBXX:5:2214:16508:7556,J00121:27:H3GGKBBXX:5:2227:2087:26951,J00121:27:H3GGKBBXX:5:1210:12723:38592,J00121:27:H3GGKBBXX:5:1210:13088:30116,J00121:27:H3GGKBBXX:5:1217:5731:43673,J00121:27:H3GGKBBXX:5:1214:15037:17350,J00121:27:H3GGKBBXX:5:1213:11566:8348,J00121:27:H3GGKBBXX:5:1221:24119:38363,J00121:27:H3GGKBBXX:5:2203:28128:9895,J00121:27:H3GGKBBXX:5:2216:28513:19425,J00121:27:H3GGKBBXX:5:1115:19228:9702,J00121:27:H3GGKBBXX:5:1222:14397:2492,J00121:27:H3GGKBBXX:5:2219:6644:1261,J00121:27:H3GGKBBXX:5:2214:19664:4163,J00121:27:H3GGKBBXX:5:1118:21328:30890,J00121:27:H3GGKBBXX:5:2226:22384:24138,J00121:27:H3GGKBBXX:5:2123:30005:45537,J00121:27:H3GGKBBXX:5:1219:5315:17667,J00121:27:H3GGKBBXX:5:1216:8471:10264,J00121:27:H3GGKBBXX:5:2201:8775:18951,J00121:27:H3GGKBBXX:5:2206:22475:2316,J00121:27:H3GGKBBXX:5:2202:8339:34090,J00121:27:H3GGKBBXX:5:2118:14478:36745,J00121:27:H3GGKBBXX:5:2221:22293:48069,J00121:27:H3GGKBBXX:5:2102:19674:34108,J00121:27:H3GGKBBXX:5:2117:31152:8207,J00121:27:H3GGKBBXX:5:2221:29183:35004,J00121:27:H3GGKBBXX:5:2117:10267:1173,J00121:27:H3GGKBBXX:5:1119:19065:41704,J00121:27:H3GGKBBXX:5:1210:28858:25755,J00121:27:H3GGKBBXX:5:1220:17056:38996,J00121:27:H3GGKBBXX:5:2214:22262:10704,J00121:27:H3GGKBBXX:5:2119:21795:31593,J00121:27:H3GGKBBXX:5:2111:30523:7257,J00121:27:H3GGKBBXX:5:2117:29823:47436,J00121:27:H3GGKBBXX:5:1127:20638:4901,J00121:27:H3GGKBBXX:5:2116:12195:26388,J00121:27:H3GGKBBXX:5:2216:23571:47084,J00121:27:H3GGKBBXX:5:2115:20415:25791,J00121:27:H3GGKBBXX:5:2210:29691:7222,J00121:27:H3GGKBBXX:5:2206:22394:39383,J00121:27:H3GGKBBXX:5:1112:6806:23452;sequence=TATACACTCAATTAATTGGATTGTCTA;start=42772;subtype=IES;support_ref=42;support_variant=42;type=IES;
scaffold51_158_with_IES	MILORD	internal_eliminated_sequence	46476	46683	.	.	.	ID=MILORD.158.46476.46683;Name=MILORD.158.46476.46683;bounded_by_ta=TRUE;common_boundary=Both;end=46683;ies_id=IESPGM.PTET51.1.158.44387;ies_left_dist=0;ies_min_dist=0;ies_right_dist=0;junction_seq=aatcgtaatttgaaaTActacctaatagtaca;read_names=J00121:27:H3GGKBBXX:5:2207:27803:46504,J00121:27:H3GGKBBXX:5:2206:15838:3371,J00121:27:H3GGKBBXX:5:1113:6258:13992,J00121:27:H3GGKBBXX:5:1204:12256:9016,J00121:27:H3GGKBBXX:5:2109:3346:22942,J00121:27:H3GGKBBXX:5:1103:7009:3934,J00121:27:H3GGKBBXX:5:1118:18061:5218,J00121:27:H3GGKBBXX:5:1228:10399:31716,J00121:27:H3GGKBBXX:5:2210:27499:5780,J00121:27:H3GGKBBXX:5:1111:20638:33000,J00121:27:H3GGKBBXX:5:2116:17249:39787,J00121:27:H3GGKBBXX:5:2111:12124:1402,J00121:27:H3GGKBBXX:5:1222:20385:13992,J00121:27:H3GGKBBXX:5:1115:18954:41862,J00121:27:H3GGKBBXX:5:2228:28097:5446,J00121:27:H3GGKBBXX:5:1104:6268:2404,J00121:27:H3GGKBBXX:5:1219:18568:4901,J00121:27:H3GGKBBXX:5:1206:30776:18247,J00121:27:H3GGKBBXX:5:2221:7405:20832,J00121:27:H3GGKBBXX:5:2225:3752:47454,J00121:27:H3GGKBBXX:5:2214:17848:12761,J00121:27:H3GGKBBXX:5:2210:14996:43339,J00121:27:H3GGKBBXX:5:2119:13809:27848,J00121:27:H3GGKBBXX:5:2111:29670:31628,J00121:27:H3GGKBBXX:5:1210:14742:27004;sequence=TAAAGTACTTGCACAAAACTAATTTGGAAGTCAATAAGATTATTATTTTAGTGAATGAAATATAGAAGTGACTAAAATTAATATAATATAGTATATCTGTCAAATTATTATTAGAATATTATAAATAATTCAATATATCATCAAATTTGATTAATAATTTCCTTTTCTAATAGTTCTTCCTCCAACAAAATCTTAAACTCGTACACTA;start=46476;subtype=IES;support_ref=88;support_variant=25;type=IES;
scaffold51_158_with_IES	MILORD	internal_eliminated_sequence	49171	49199	.	.	.	ID=MILORD.158.49171.49199;Name=MILORD.158.49171.49199;bounded_by_ta=TRUE;common_boundary=None;end=49199;ies_id=IESPGM.PTET51.1.158.47201;ies_left_dist=327;ies_min_dist=327;ies_right_dist=399;junction_seq=acattgtcttcttctTAttacgatatggatta;read_names=J00121:27:H3GGKBBXX:5:1217:26991:14748;sequence=TACTTTCAGCAAGTAATCTAGTTAAGAGA;start=49171;subtype=MAC;support_ref=83;support_variant=1;type=CRYPTIC;
scaffold51_158_with_IES	MILORD	internal_eliminated_sequence	49498	49598	.	.	.	ID=MILORD.158.49498.49598;Name=MILORD.158.49498.49598;bounded_by_ta=TRUE;common_boundary=Both;end=49598;ies_id=IESPGM.PTET51.1.158.47201;ies_left_dist=0;ies_min_dist=0;ies_right_dist=0;junction_seq=tagatttttaattggTAtaagtaacaatttat;read_names=J00121:27:H3GGKBBXX:5:2110:28402:48702,J00121:27:H3GGKBBXX:5:2217:4168:17825,J00121:27:H3GGKBBXX:5:1220:22962:46100,J00121:27:H3GGKBBXX:5:2113:10987:14766,J00121:27:H3GGKBBXX:5:2228:11901:14484,J00121:27:H3GGKBBXX:5:1212:14245:33598,J00121:27:H3GGKBBXX:5:1112:26463:42882,J00121:27:H3GGKBBXX:5:2111:17036:8295,J00121:27:H3GGKBBXX:5:1206:9313:30257,J00121:27:H3GGKBBXX:5:2226:21917:24489,J00121:27:H3GGKBBXX:5:1108:25591:32226,J00121:27:H3GGKBBXX:5:1112:22617:5095;sequence=TACACTCAATAAGTAGTTTGTCTAAATTATTTTTAAGATCATACACTAATTTCATTTTGAAATAATTGTGGAAATTCAAGATTACATCATAAAGTTGACCT;start=49498;subtype=IES;support_ref=2;support_variant=12;type=IES;
scaffold51_158_with_IES	MILORD	internal_eliminated_sequence	51055	51233	.	.	.	ID=MILORD.158.51055.51233;Name=MILORD.158.51055.51233;bounded_by_ta=TRUE;common_boundary=Both;end=51233;ies_id=IESPGM.PTET51.1.158.48657;ies_left_dist=0;ies_min_dist=0;ies_right_dist=0;junction_seq=taattgcaataatagTActtagtatcttaatc;read_names=J00121:27:H3GGKBBXX:5:1127:28097:10370,J00121:27:H3GGKBBXX:5:2226:15026:44517,J00121:27:H3GGKBBXX:5:2126:15300:40209,J00121:27:H3GGKBBXX:5:2228:19502:31136,J00121:27:H3GGKBBXX:5:2225:19877:22502,J00121:27:H3GGKBBXX:5:1218:3975:2123,J00121:27:H3GGKBBXX:5:2102:9039:17263,J00121:27:H3GGKBBXX:5:2107:25753:40174,J00121:27:H3GGKBBXX:5:1222:29061:13482,J00121:27:H3GGKBBXX:5:1103:9333:6554,J00121:27:H3GGKBBXX:5:2122:21308:44042,J00121:27:H3GGKBBXX:5:2120:9039:21518,J00121:27:H3GGKBBXX:5:1218:4056:2193,J00121:27:H3GGKBBXX:5:1218:25469:23118,J00121:27:H3GGKBBXX:5:1210:7060:43761,J00121:27:H3GGKBBXX:5:1122:13951:4356,J00121:27:H3GGKBBXX:5:1112:13464:38785,J00121:27:H3GGKBBXX:5:2215:15889:46504;sequence=TATTATCGAATTAAAAATTCAATCTGGATTAGAATTTTATTTTATATATTCAAATTTCTATGGAAAATATCTATTTGCTTAGATTTAAATTAGATGTATTTCTACCAATAAATCAAATTTGTGAGTGCTTTTTAAAATAAAAATAATTGCAAAAAATAAAGTTTATTGATTTTTATTAA;start=51055;subtype=IES;support_ref=54;support_variant=18;type=IES;
scaffold51_158_with_IES	MILORD	internal_eliminated_sequence	53498	53524	.	.	.	ID=MILORD.158.53498.53524;Name=MILORD.158.53498.53524;bounded_by_ta=TRUE;common_boundary=Both;end=53524;ies_id=IESPGM.PTET51.1.158.50921;ies_left_dist=0;ies_min_dist=0;ies_right_dist=0;junction_seq=ttaggttatatgaagTAttttcactaaatttg;read_names=J00121:27:H3GGKBBXX:5:1218:23155:39647,J00121:27:H3GGKBBXX:5:1114:14478:12550,J00121:27:H3GGKBBXX:5:2222:6055:7732,J00121:27:H3GGKBBXX:5:1203:15503:43234,J00121:27:H3GGKBBXX:5:2206:22749:4198,J00121:27:H3GGKBBXX:5:1221:25144:21957,J00121:27:H3GGKBBXX:5:1126:23977:28797,J00121:27:H3GGKBBXX:5:1117:11992:9227,J00121:27:H3GGKBBXX:5:1228:31609:21623,J00121:27:H3GGKBBXX:5:1213:11241:44183,J00121:27:H3GGKBBXX:5:1110:7588:33809,J00121:27:H3GGKBBXX:5:1109:14001:4690,J00121:27:H3GGKBBXX:5:2209:9008:42108,J00121:27:H3GGKBBXX:5:2208:13545:11003,J00121:27:H3GGKBBXX:5:1213:17624:45748,J00121:27:H3GGKBBXX:5:2122:13941:35848,J00121:27:H3GGKBBXX:5:1226:16214:2123,J00121:27:H3GGKBBXX:5:2213:18193:1437,J00121:27:H3GGKBBXX:5:2228:24951:4532,J00121:27:H3GGKBBXX:5:2125:28686:27742,J00121:27:H3GGKBBXX:5:1110:17766:8998,J00121:27:H3GGKBBXX:5:2211:11647:38732,J00121:27:H3GGKBBXX:5:2214:24058:7556,J00121:27:H3GGKBBXX:5:1107:25936:10950,J00121:27:H3GGKBBXX:5:1114:5284:11847,J00121:27:H3GGKBBXX:5:1219:12439:19109,J00121:27:H3GGKBBXX:5:2209:10663:38152,J00121:27:H3GGKBBXX:5:1212:16001:48667,J00121:27:H3GGKBBXX:5:1126:13149:23048,J00121:27:H3GGKBBXX:5:1214:22546:30749,J00121:27:H3GGKBBXX:5:1125:27285:26863,J00121:27:H3GGKBBXX:5:1115:7192:6888,J00121:27:H3GGKBBXX:5:2225:7172:19935,J00121:27:H3GGKBBXX:5:2113:30208:5270,J00121:27:H3GGKBBXX:5:1227:20415:47594,J00121:27:H3GGKBBXX:5:1116:8065:22713,J00121:27:H3GGKBBXX:5:2215:6482:34284,J00121:27:H3GGKBBXX:5:1204:15351:39629,J00121:27:H3GGKBBXX:5:1125:27590:26476;sequence=TATACTTAACATAATAATTTCACTCTG;start=53498;subtype=IES;support_ref=48;support_variant=39;type=IES;
scaffold51_158_with_IES	MILORD	internal_eliminated_sequence	55261	55306	.	.	.	ID=MILORD.158.55261.55306;Name=MILORD.158.55261.55306;bounded_by_ta=TRUE;common_boundary=Both;end=55306;ies_id=IESPGM.PTET51.1.158.52657;ies_left_dist=0;ies_min_dist=0;ies_right_dist=0;junction_seq=attgttctgttgaagTAcactattgaatgtgt;read_names=J00121:27:H3GGKBBXX:5:2102:4219:5358,J00121:27:H3GGKBBXX:5:1203:13301:28692,J00121:27:H3GGKBBXX:5:2217:7111:21166,J00121:27:H3GGKBBXX:5:2217:7436:20814,J00121:27:H3GGKBBXX:5:1111:28929:14941,J00121:27:H3GGKBBXX:5:1124:18741:46065,J00121:27:H3GGKBBXX:5:2115:5832:20990,J00121:27:H3GGKBBXX:5:2209:3833:15627,J00121:27:H3GGKBBXX:5:1119:16863:36692,J00121:27:H3GGKBBXX:5:1117:23744:4303,J00121:27:H3GGKBBXX:5:2122:1854:25210,J00121:27:H3GGKBBXX:5:2201:10947:47893,J00121:27:H3GGKBBXX:5:1115:22364:6027,J00121:27:H3GGKBBXX:5:2216:20283:39629,J00121:27:H3GGKBBXX:5:1227:27965:34688,J00121:27:H3GGKBBXX:5:1126:11282:10000,J00121:27:H3GGKBBXX:5:1217:7253:39805,J00121:27:H3GGKBBXX:5:2123:8755:26687,J00121:27:H3GGKBBXX:5:1107:24718:22098,J00121:27:H3GGKBBXX:5:2211:19248:27461,J00121:27:H3GGKBBXX:5:1215:21704:43216,J00121:27:H3GGKBBXX:5:2107:26697:22608,J00121:27:H3GGKBBXX:5:2119:24444:5903,J00121:27:H3GGKBBXX:5:1223:21531:7222,J00121:27:H3GGKBBXX:5:1110:26798:14801,J00121:27:H3GGKBBXX:5:1212:4706:42390,J00121:27:H3GGKBBXX:5:1223:21836:7398,J00121:27:H3GGKBBXX:5:2112:28696:25509,J00121:27:H3GGKBBXX:5:2104:15585:41897,J00121:27:H3GGKBBXX:5:1110:23997:16313,J00121:27:H3GGKBBXX:5:2218:6431:11653,J00121:27:H3GGKBBXX:5:1119:9232:28991,J00121:27:H3GGKBBXX:5:1104:16741:26494,J00121:27:H3GGKBBXX:5:1202:19532:45713,J00121:27:H3GGKBBXX:5:2115:17320:42829,J00121:27:H3GGKBBXX:5:1209:22364:45766,J00121:27:H3GGKBBXX:5:1110:13190:1877,J00121:27:H3GGKBBXX:5:2210:7151:21483,J00121:27:H3GGKBBXX:5:1217:18294:16489,J00121:27:H3GGKBBXX:5:2213:15950:8770,J00121:27:H3GGKBBXX:5:1109:27265:9315,J00121:27:H3GGKBBXX:5:2216:13636:6906,J00121:27:H3GGKBBXX:5:1225:22709:4092,J00121:27:H3GGKBBXX:5:2215:18061:5358,J00121:27:H3GGKBBXX:5:2211:14996:4514;sequence=TATAATCCATTGCAAAATTTAATAATGCTAAAGGGCAAATTCACTA;start=55261;subtype=IES;support_ref=0;support_variant=45;type=IES;
scaffold51_158_with_IES	MILORD	internal_eliminated_sequence	55606	55732	.	.	.	ID=MILORD.158.55606.55732;Name=MILORD.158.55606.55732;bounded_by_ta=TRUE;common_boundary=None;end=55732;ies_id=IESPGM.PTET51.1.158.52657;ies_left_dist=-345;ies_min_dist=345;ies_right_dist=-426;junction_seq=tttagtatatatttaTAattccaacaactatc;read_names=J00121:27:H3GGKBBXX:5:1104:27052:30679;sequence=TATAATTGGTATATTAAATTCTTTAGAAAATATTAATTTTTTTCATCACTTTGATTTGTACCCATTGTTAAATTCTTAAAATTAATTTTCATTTTATTTTTTAGACTTAATATTTCATTAAAATTAA;start=55606;subtype=MAC;support_ref=53;support_variant=1;type=CRYPTIC;
scaffold51_158_with_IES	MILORD	internal_eliminated_sequence	55620	55715	.	.	.	ID=MILORD.158.55620.55715;Name=MILORD.158.55620.55715;bounded_by_ta=TRUE;common_boundary=None;end=55715;ies_id=IESPGM.PTET51.1.158.52657;ies_left_dist=-359;ies_min_dist=359;ies_right_dist=-409;junction_seq=atataattggtatatTAtttcattaaaattaa;read_names=J00121:27:H3GGKBBXX:5:2206:25418:5622;sequence=TAAATTCTTTAGAAAATATTAATTTTTTTCATCACTTTGATTTGTACCCATTGTTAAATTCTTAAAATTAATTTTCATTTTATTTTTTAGACTTAA;start=55620;subtype=MAC;support_ref=47;support_variant=1;type=CRYPTIC;
scaffold51_158_with_IES	MILORD	internal_eliminated_sequence	58188	58253	.	.	.	ID=MILORD.158.58188.58253;Name=MILORD.158.58188.58253;bounded_by_ta=TRUE;common_boundary=Both;end=58253;ies_id=IESPGM.PTET51.1.158.55538;ies_left_dist=0;ies_min_dist=0;ies_right_dist=0;junction_seq=ctattgggttatatgTAtttatagggtctggg;read_names=J00121:27:H3GGKBBXX:5:1204:20496:34618,J00121:27:H3GGKBBXX:5:2125:6705:35268,J00121:27:H3GGKBBXX:5:2208:2676:47876,J00121:27:H3GGKBBXX:5:2228:21024:30573,J00121:27:H3GGKBBXX:5:2201:4137:19109,J00121:27:H3GGKBBXX:5:1113:4137:8629,J00121:27:H3GGKBBXX:5:2219:9658:41686,J00121:27:H3GGKBBXX:5:1107:24637:41335,J00121:27:H3GGKBBXX:5:1220:7811:21957,J00121:27:H3GGKBBXX:5:1221:11698:19970,J00121:27:H3GGKBBXX:5:1117:4665:1842,J00121:27:H3GGKBBXX:5:1118:23997:44799,J00121:27:H3GGKBBXX:5:2215:18264:12005;sequence=TACTGATGGCATAATCTTGTAATTGTGGGTTTTCATTGAAAAATTCGCTCTATTTTACACTCATAA;start=58188;subtype=IES;support_ref=60;support_variant=13;type=IES;
scaffold51_158_with_IES	MILORD	internal_eliminated_sequence	58955	59016	.	.	.	ID=MILORD.158.58955.59016;Name=MILORD.158.58955.59016;bounded_by_ta=TRUE;common_boundary=Both;end=59016;ies_id=IESPGM.PTET51.1.158.56239;ies_left_dist=0;ies_min_dist=0;ies_right_dist=0;junction_seq=ttattataataatatTAattagaatggagtaa;read_names=J00121:27:H3GGKBBXX:5:1101:11069:29782,J00121:27:H3GGKBBXX:5:2216:3478:23452,J00121:27:H3GGKBBXX:5:1212:9069:6132,J00121:27:H3GGKBBXX:5:2109:14549:26599,J00121:27:H3GGKBBXX:5:2107:21471:21606,J00121:27:H3GGKBBXX:5:2203:21349:8277,J00121:27:H3GGKBBXX:5:1203:28848:15047,J00121:27:H3GGKBBXX:5:1228:17340:33299,J00121:27:H3GGKBBXX:5:2116:31172:28991,J00121:27:H3GGKBBXX:5:1128:20638:18757,J00121:27:H3GGKBBXX:5:1110:23064:24085,J00121:27:H3GGKBBXX:5:1113:6045:46715,J00121:27:H3GGKBBXX:5:1128:21399:18599,J00121:27:H3GGKBBXX:5:2217:8653:12656;sequence=TACAGTCTATTAATTGTTAATATAATAATAAAATAAAGAGTATTAAATATTCTTCCCAGCCA;start=58955;subtype=IES;support_ref=102;support_variant=14;type=IES;
scaffold51_158_with_IES	MILORD	internal_eliminated_sequence	59205	59230	.	.	.	ID=MILORD.158.59205.59230;Name=MILORD.158.59205.59230;bounded_by_ta=TRUE;common_boundary=Both;end=59230;ies_id=IESPGM.PTET51.1.158.56427;ies_left_dist=0;ies_min_dist=0;ies_right_dist=0;junction_seq=ttggtctgagataagTAagttccagaatccca;read_names=J00121:27:H3GGKBBXX:5:1223:21410:23505,J00121:27:H3GGKBBXX:5:2122:22029:1332,J00121:27:H3GGKBBXX:5:2123:25824:23452,J00121:27:H3GGKBBXX:5:1227:22536:24190,J00121:27:H3GGKBBXX:5:2223:13616:14221,J00121:27:H3GGKBBXX:5:1122:25926:21166,J00121:27:H3GGKBBXX:5:1203:26463:18722,J00121:27:H3GGKBBXX:5:1117:25195:19267,J00121:27:H3GGKBBXX:5:2210:2777:32297,J00121:27:H3GGKBBXX:5:1214:20344:48808,J00121:27:H3GGKBBXX:5:1102:14692:41510,J00121:27:H3GGKBBXX:5:2103:7151:19513,J00121:27:H3GGKBBXX:5:1102:23338:4901,J00121:27:H3GGKBBXX:5:1227:29954:45731,J00121:27:H3GGKBBXX:5:2119:13788:28411,J00121:27:H3GGKBBXX:5:2227:9140:31822,J00121:27:H3GGKBBXX:5:2201:14549:27479,J00121:27:H3GGKBBXX:5:1227:28879:45836,J00121:27:H3GGKBBXX:5:2101:11282:31066,J00121:27:H3GGKBBXX:5:1207:17939:33352,J00121:27:H3GGKBBXX:5:1215:11464:45203,J00121:27:H3GGKBBXX:5:1108:13941:22450,J00121:27:H3GGKBBXX:5:1209:18122:22379,J00121:27:H3GGKBBXX:5:2214:8298:8875,J00121:27:H3GGKBBXX:5:2221:17827:2035,J00121:27:H3GGKBBXX:5:2219:22617:23276,J00121:27:H3GGKBBXX:5:1210:19553:29044,J00121:27:H3GGKBBXX:5:2227:25550:17139,J00121:27:H3GGKBBXX:5:1222:22424:43796,J00121:27:H3GGKBBXX:5:2120:25266:43409,J00121:27:H3GGKBBXX:5:2113:23277:25826,J00121:27:H3GGKBBXX:5:1211:28777:30960;sequence=TATACCTAAAGTGTGGGTTTCAATTA;start=59205;subtype=IES;support_ref=0;support_variant=32;type=IES;
scaffold51_158_with_IES	MILORD	internal_eliminated_sequence	59420	59447	.	.	.	ID=MILORD.158.59420.59447;Name=MILORD.158.59420.59447;bounded_by_ta=TRUE;common_boundary=Both;end=59447;ies_id=IESPGM.PTET51.1.158.56616;ies_left_dist=0;ies_min_dist=0;ies_right_dist=0;junction_seq=cataacctactctagTAgctgaagagaggaaa;read_names=J00121:27:H3GGKBBXX:5:1124:9861:14150,J00121:27:H3GGKBBXX:5:2224:9881:40033,J00121:27:H3GGKBBXX:5:1110:12124:26828,J00121:27:H3GGKBBXX:5:1225:12337:35286,J00121:27:H3GGKBBXX:5:1225:13129:34618,J00121:27:H3GGKBBXX:5:2228:17218:12620,J00121:27:H3GGKBBXX:5:1103:18081:37959,J00121:27:H3GGKBBXX:5:1217:19877:35831,J00121:27:H3GGKBBXX:5:1203:19908:3635,J00121:27:H3GGKBBXX:5:1225:25236:43427,J00121:27:H3GGKBBXX:5:2228:17249:1384,J00121:27:H3GGKBBXX:5:2111:16914:25984,J00121:27:H3GGKBBXX:5:2111:16336:10282,J00121:27:H3GGKBBXX:5:2116:8318:42636,J00121:27:H3GGKBBXX:5:1209:19512:32842,J00121:27:H3GGKBBXX:5:2210:5436:1314,J00121:27:H3GGKBBXX:5:2205:4584:28815,J00121:27:H3GGKBBXX:5:1101:20486:43216,J00121:27:H3GGKBBXX:5:2108:15767:10387,J00121:27:H3GGKBBXX:5:1109:22871:36622,J00121:27:H3GGKBBXX:5:1218:18182:7082,J00121:27:H3GGKBBXX:5:1205:20395:39506,J00121:27:H3GGKBBXX:5:2225:29467:11161,J00121:27:H3GGKBBXX:5:2224:19025:34565,J00121:27:H3GGKBBXX:5:1223:21410:32121,J00121:27:H3GGKBBXX:5:2225:17107:6871,J00121:27:H3GGKBBXX:5:1208:7354:26863,J00121:27:H3GGKBBXX:5:1207:5051:11618,J00121:27:H3GGKBBXX:5:1214:24941:25228,J00121:27:H3GGKBBXX:5:2225:29325:45062,J00121:27:H3GGKBBXX:5:2110:27823:28780,J00121:27:H3GGKBBXX:5:2223:28503:19584,J00121:27:H3GGKBBXX:5:1221:27417:29378,J00121:27:H3GGKBBXX:5:1121:18162:19777,J00121:27:H3GGKBBXX:5:2123:29944:35409,J00121:27:H3GGKBBXX:5:2216:15483:16612,J00121:27:H3GGKBBXX:5:1209:6948:18458,J00121:27:H3GGKBBXX:5:1118:15980:2457,J00121:27:H3GGKBBXX:5:1203:20791:7697,J00121:27:H3GGKBBXX:5:2102:11322:23153,J00121:27:H3GGKBBXX:5:1214:24028:10704,J00121:27:H3GGKBBXX:5:1213:5030:27654,J00121:27:H3GGKBBXX:5:1223:15990:19707,J00121:27:H3GGKBBXX:5:2226:24139:16172,J00121:27:H3GGKBBXX:5:2113:9597:48860,J00121:27:H3GGKBBXX:5:2119:5396:6589,J00121:27:H3GGKBBXX:5:2228:2909:45256,J00121:27:H3GGKBBXX:5:1213:28747:45326,J00121:27:H3GGKBBXX:5:2107:9333:36130;sequence=TATAGTACATTCAATTCACATCAAATTA;start=59420;subtype=IES;support_ref=6;support_variant=49;type=IES;
scaffold51_158_with_IES	MILORD	internal_eliminated_sequence	60345	60373	.	.	.	ID=MILORD.158.60345.60373;Name=MILORD.158.60345.60373;bounded_by_ta=TRUE;common_boundary=Both;end=60373;ies_id=IESPGM.PTET51.1.158.57513;ies_left_dist=0;ies_min_dist=0;ies_right_dist=0;junction_seq=aaaatgggatgtaggTAaaagagaattcctaa;read_names=J00121:27:H3GGKBBXX:5:1205:24058:28305,J00121:27:H3GGKBBXX:5:2209:17492:37783,J00121:27:H3GGKBBXX:5:2201:5802:38732,J00121:27:H3GGKBBXX:5:2212:5792:11812,J00121:27:H3GGKBBXX:5:1112:18182:12603,J00121:27:H3GGKBBXX:5:1218:27681:9543,J00121:27:H3GGKBBXX:5:2222:5335:30609,J00121:27:H3GGKBBXX:5:1123:23622:31031,J00121:27:H3GGKBBXX:5:1223:26666:37290,J00121:27:H3GGKBBXX:5:2109:18913:22590,J00121:27:H3GGKBBXX:5:2209:16427:8400;sequence=TATGGATATTACCATTTTCAATTCAATTA;start=60345;subtype=IES;support_ref=0;support_variant=11;type=IES;
scaffold51_158_with_IES	MILORD	internal_eliminated_sequence	60579	60607	.	.	.	ID=MILORD.158.60579.60607;Name=MILORD.158.60579.60607;bounded_by_ta=TRUE;common_boundary=Both;end=60607;ies_id=IESPGM.PTET51.1.158.57718;ies_left_dist=0;ies_min_dist=0;ies_right_dist=0;junction_seq=ataagatcatataccTAcctaagacagataga;read_names=J00121:27:H3GGKBBXX:5:1214:23033:44851,J00121:27:H3GGKBBXX:5:2101:24982:31136,J00121:27:H3GGKBBXX:5:1220:23591:48315,J00121:27:H3GGKBBXX:5:1221:16508:21834,J00121:27:H3GGKBBXX:5:1214:8227:16770,J00121:27:H3GGKBBXX:5:2126:13839:45977,J00121:27:H3GGKBBXX:5:2207:27671:24507,J00121:27:H3GGKBBXX:5:2221:23591:29993,J00121:27:H3GGKBBXX:5:2117:23033:16260,J00121:27:H3GGKBBXX:5:1124:14123:18405,J00121:27:H3GGKBBXX:5:1215:4675:32982,J00121:27:H3GGKBBXX:5:1103:19319:23259,J00121:27:H3GGKBBXX:5:1211:23216:14010,J00121:27:H3GGKBBXX:5:2113:12368:19830;sequence=TATGGAGTAAATAAATTCCAAGTCTCCTA;start=60579;subtype=IES;support_ref=0;support_variant=14;type=IES;
scaffold51_158_with_IES	MILORD	internal_eliminated_sequence	60967	60994	.	.	.	ID=MILORD.158.60967.60994;Name=MILORD.158.60967.60994;bounded_by_ta=TRUE;common_boundary=Both;end=60994;ies_id=IESPGM.PTET51.1.158.58077;ies_left_dist=0;ies_min_dist=0;ies_right_dist=0;junction_seq=cttgttatgtggagcTAcatccacatacaatg;read_names=J00121:27:H3GGKBBXX:5:1228:9881:15557,J00121:27:H3GGKBBXX:5:2228:10277:1683,J00121:27:H3GGKBBXX:5:1124:15899:11460,J00121:27:H3GGKBBXX:5:1220:11515:43919,J00121:27:H3GGKBBXX:5:2113:12946:6624,J00121:27:H3GGKBBXX:5:2115:2037:17825,J00121:27:H3GGKBBXX:5:2119:25175:2141,J00121:27:H3GGKBBXX:5:1104:13930:8787,J00121:27:H3GGKBBXX:5:1225:13291:36165,J00121:27:H3GGKBBXX:5:1128:10784:6888,J00121:27:H3GGKBBXX:5:1119:11058:18300,J00121:27:H3GGKBBXX:5:2212:9749:31716,J00121:27:H3GGKBBXX:5:1217:25408:16401,J00121:27:H3GGKBBXX:5:1103:21745:27074,J00121:27:H3GGKBBXX:5:1109:25479:10862,J00121:27:H3GGKBBXX:5:1225:7364:37959,J00121:27:H3GGKBBXX:5:2203:2361:43568,J00121:27:H3GGKBBXX:5:1215:27844:45062,J00121:27:H3GGKBBXX:5:2207:19827:39717,J00121:27:H3GGKBBXX:5:2207:11870:26705,J00121:27:H3GGKBBXX:5:1102:17634:25404;sequence=TATGGTTTCAATGAGCGCAATGTCCCTA;start=60967;subtype=IES;support_ref=0;support_variant=21;type=IES;
scaffold51_158_with_IES	MILORD	internal_eliminated_sequence	61872	61897	.	.	.	ID=MILORD.158.61872.61897;Name=MILORD.158.61872.61897;bounded_by_ta=TRUE;common_boundary=Both;end=61897;ies_id=IESPGM.PTET51.1.158.58954;ies_left_dist=0;ies_min_dist=0;ies_right_dist=0;junction_seq=gcttcttaagattatTAactcattttgatgtt;read_names=J00121:27:H3GGKBBXX:5:2220:28016:22397,J00121:27:H3GGKBBXX:5:1216:21247:43972,J00121:27:H3GGKBBXX:5:1204:18274:12234,J00121:27:H3GGKBBXX:5:1121:24403:41387,J00121:27:H3GGKBBXX:5:2109:9171:15979,J00121:27:H3GGKBBXX:5:1125:24241:29501,J00121:27:H3GGKBBXX:5:2105:20882:4831,J00121:27:H3GGKBBXX:5:1206:19603:44711,J00121:27:H3GGKBBXX:5:2223:10571:18968,J00121:27:H3GGKBBXX:5:1208:31832:35761,J00121:27:H3GGKBBXX:5:2128:23642:5429,J00121:27:H3GGKBBXX:5:2125:19776:20392,J00121:27:H3GGKBBXX:5:2124:20547:40578,J00121:27:H3GGKBBXX:5:2206:3244:12990,J00121:27:H3GGKBBXX:5:2206:14143:39154,J00121:27:H3GGKBBXX:5:2123:23287:39242,J00121:27:H3GGKBBXX:5:1123:14529:6062,J00121:27:H3GGKBBXX:5:2202:4452:16207,J00121:27:H3GGKBBXX:5:2209:8572:16524,J00121:27:H3GGKBBXX:5:2124:20608:40754,J00121:27:H3GGKBBXX:5:1111:20933:40543,J00121:27:H3GGKBBXX:5:1214:13890:43251,J00121:27:H3GGKBBXX:5:2208:13961:1420,J00121:27:H3GGKBBXX:5:2214:27245:9491,J00121:27:H3GGKBBXX:5:1207:8471:25070,J00121:27:H3GGKBBXX:5:2214:17980:45520,J00121:27:H3GGKBBXX:5:1222:10855:23645;sequence=TATAATAAAATATCTCATAATATCTA;start=61872;subtype=IES;support_ref=6;support_variant=27;type=IES;
scaffold51_158_with_IES	MILORD	internal_eliminated_sequence	65288	65315	.	.	.	ID=MILORD.158.65288.65315;Name=MILORD.158.65288.65315;bounded_by_ta=TRUE;common_boundary=Both;end=65315;ies_id=IESPGM.PTET51.1.158.62344;ies_left_dist=0;ies_min_dist=0;ies_right_dist=0;junction_seq=aaagagttcgccagaTAacttcaagatgaaag;read_names=J00121:27:H3GGKBBXX:5:1226:28006:44464,J00121:27:H3GGKBBXX:5:1102:6705:29219,J00121:27:H3GGKBBXX:5:1111:27082:36288,J00121:27:H3GGKBBXX:5:1228:18304:29729,J00121:27:H3GGKBBXX:5:2101:25114:11073,J00121:27:H3GGKBBXX:5:2119:16396:35040,J00121:27:H3GGKBBXX:5:2224:13535:35813,J00121:27:H3GGKBBXX:5:1108:28006:23118,J00121:27:H3GGKBBXX:5:1108:10927:1859,J00121:27:H3GGKBBXX:5:1201:18000:37923,J00121:27:H3GGKBBXX:5:2102:29812:33668,J00121:27:H3GGKBBXX:5:2111:12185:13289,J00121:27:H3GGKBBXX:5:2213:5568:2738,J00121:27:H3GGKBBXX:5:1103:7638:12093,J00121:27:H3GGKBBXX:5:2218:18274:46346,J00121:27:H3GGKBBXX:5:2221:2077:13042,J00121:27:H3GGKBBXX:5:1128:20791:7064,J00121:27:H3GGKBBXX:5:1115:26078:38029,J00121:27:H3GGKBBXX:5:1108:10835:48333,J00121:27:H3GGKBBXX:5:1201:14834:48087,J00121:27:H3GGKBBXX:5:2216:14478:8928,J00121:27:H3GGKBBXX:5:1118:26859:33088,J00121:27:H3GGKBBXX:5:1223:26403:8383,J00121:27:H3GGKBBXX:5:2220:26768:2053,J00121:27:H3GGKBBXX:5:2118:13403:22256,J00121:27:H3GGKBBXX:5:2110:31497:32719;sequence=TATCGTATGATAACCAGCATTCCAACCA;start=65288;subtype=IES;support_ref=0;support_variant=26;type=IES;
scaffold51_158_with_IES	MILORD	internal_eliminated_sequence	65676	75417	.	.	.	ID=MILORD.158.65676.75417;Name=MILORD.158.65676.75417;bounded_by_ta=TRUE;common_boundary=None;end=75417;ies_id=IESPGM.PTET51.1.158.62993;ies_left_dist=289;ies_min_dist=289;ies_right_dist=-9427;junction_seq=ctcaaaaataaattaTAtaaagaatatttcta;read_names=J00121:27:H3GGKBBXX:5:1223:26129:7838;sequence=TATAATTATGCAAATTAAATATGTTACAAATAAATGATTTAAAAACAAAGGATTTACATTCGCGATATGAATAGTAAGTGTAGCATCACTCAATTATTAATAATTTAAAACAAACTTTAATTTGATATATTATAATTCTATAGTCATTTATTTAAGAAAAGATATAGTCATCCAAACGATGAATGATACAATATTATTTGTTGTTTTATGTTTAGCTAAGATTTGATGTCTGTAAAGGCATAGATATTTTAAGATTTCAAATTCAATTATAAATTATTACATATGTATTTATAGCAAAGATGCGAAATTTAATTGTATATTAAATAATTATGGGAAATAATCTTTGCTATTAAACTGGAGAGAGATCTTCATTGTTTCCTTAATTGCTATTAAAATATGAAATGGGAAATTGTGAAATCGTGTTAACTGCAGGGCCTGTTGAAAATGAAGATGTGGAATGTTTAGTGATACCAACTGATTCTGGATACACCAATATCAAGCAAAGCGAAAGACCTAGTTTTAAATAAATAAACGAGAAATGTGTCTTTTTGCCTGGTAATAAAAGTATTGAATTCATAAATGCTTAAAAAAGAACGAAAAAGTTAGATTTTGGCTATTGTCATAGACAAGAATTTCTCAATTAAAAATGATGATGGAGAAGATGAAAAGTAGACAATCTACGCAACAGTTTAAGAGGCCCTCAGATTGGTAAAATCATCAAATCTATCCTAAGGCCGAATAAAAGCTAATGAAATCTATTGGGTTCCCAGTATTTGAATCTAAAGATCATACTACTTCAGCTACCATCATGTTAATGGCTATTAAACTCAGTTTAACAGAGCAAAAAATAAATTCCCTTAAAAGAATAGCAATCACACTTGATGTATCCAATTTTGCATAATCATACAAGCATATTGAACAAGTGAGCAGCTTTAAATGGGTATTTCAACAAGTGTTCAAAGGAAGCGAACAATTGAAGCATTCTAGAACCTATTCAAGTTCAATAAATACGCAAATAGATTCGATCTCTATAGACAACATAAAGTCTAAAGTTAAAAGCAATACAAAGGATGAAACTCCTTGAATTAACCAAATTCATAAGTAACAAATTGATTTATATTGTTTAATAATAAATTATCAAATTTAATGTTCCTCTTTCTTCCATTTACAAGAAAAATGTGAGTACTTCATATACAATTTACAATATTACCAAGGTCATAAAATAAAATCACCGAAATATTTAACAATAATATTATATCATATTTTATTTTATATGATTGCGGATATGCTAAAATCTAGTTTCTATTAACGTAATTGTTAATTGAAGAATACAAATACTTCGTATCAAAAACTTATGCTACTTTGCCAGAGGAGTATCTTATTTAGACTTTTCATCAATCTTTATCAAGAACCACCATCAAGATTTCTTTTTTGCTATTATTGTTAAAATTAATATTTAAATCATTTTAGCTAAATGTTTGGGAGTGAAGGTATAACTTAGCAGCATTATTATTATTATATTAGCTTGAATTTTAGCTATATCAATTAATCGTTTTTAGACCTATTTAAAATATTAACTCAAATAGAATGAAGTTTCAAGCCATATTAATTAAAATTATAGTATGAATGTAATTTAATTTCAATTTAAAAATTCAATTTTAATTCTGCAATATTGGAACTGCATGATTAAAATAATTTGAATTTATCTTTCTGACCTAAATAGAATTATCTTTAAGTACAAATAATAATGCAAATTTAGATCTCTTTTTAATTTCATTAAGCCTATAACGAACATAATCATTGAAACTTAGTTTAATTAAGTGTTTTACTTTTGAATTTTAAAAATTATAAGAGATGCGCAAAGGTTTTATGAGAAAATACTATCGTATTGGTTTTAAAAATTAAATACTAATTTATTTATAAATCAAAAACCTATAAGTCTTTCGATCTGCTATTTATAATTATTATAAAATAAAGCTAATTACTAGAAATTGTTTCAATATTGTTTAATTAATGTCCTTATATTTCAGTTTTTTAATTATAGTATTTGACTGTATAAATTAATAATGATATGAATTTGTAATATTTCACTTTATTATCTAAAGATCCACGAACATTACACAATATTTTATATAAATAATGTATTTTCTTTATATTTGGAAATTGATATAATCCAATAATAAATTTATAAAAAATATATCATCATTATGTTCCTAGAAATATTGCTTTTCTTTGTTATACTAAAAAATTCTTAAACTTAAACCTGCGAAGAAAAAGCAATAGACAAAAATAATTTCTTCATTTCAAGCTTTACGGATGCTTTTCTTATTGAAACAGATGAGGCAGATTTTTCAAAAATTAACGGTATTGGATATGATGTTTTAATATTTGAATATTCATAACATTATGAATTGGAAGGAATTTTAATATCTGCTAAGTTATTGGAATCCTTTTAAAATAAATCTGAATTACAAATTTGCAATCTCATTAATAAGGAGATTTCATATTTTATTGTAGAATCAACATATTTATTGAAATTATATCAGATATTTTGCGAATTTATAATTTCTCAAACTTCTTTATAATATATAATGTACAATAAAGAATCTTACATTTCTTAAATTAATCGTAACATCTATATAATTGGATTAACCTTTATTTAAGAAGAGATAGATCTTAATTACTCAAATAAAACTGAAATCATTACTTTACCTAATGAAATATGTTAATCAATATTTTATGACCAAGAACAAATTTTTACAATATTTTGTTACTCAGAAGAGAACTTTTAGTTAATATCTGTAAATTTAGATAATTAGGCTTAATTTTATTAGTTGTACAATTATCCTTAAGACTCTGAACTTAAGCTTTGCACTCCGATATCCATTTAATTTCAGCCCTTTCATTATTTAATAGGTTATCTTAATTGTTCTGACTGGAGAATTTTTCGAGCCTTAGATAACAACATTACCCTTATTTTAGATTAAGGGATTTTAAATGGATATTAGAATGATGTTACTCTAACAAATTTAGTGAATTTACAAATATGCTAGAAGAATAACATGTAAAGGTATTTGGTTTATGCATTATTTGACACAGGGTATAATACTATTTTTGAAAATTTCCATACGTTAAATTTGAAGATATTAAGGTTTCAGTATTTCTATTAAAAACTTAAGAACATAAAATCACTTAATTGATATAAGAGTATTATTGTATTTTATTTATATTTGATCGATTATGTAATGTTGCTATGTTTGTCGGGTAGGAAGAATCACTTATTCCTTTCTAATATTATTCATAATACTCCACTATAACATTTAGTACAATTTAATTTGATATTTTAATCATAAATCCATACCTCCTCCTGTGGTACATGCCCATGAATAATTTAAAATATTATAGCTTGAAAAAACCTTATAGGTGTTCATAAATTAGAAATTCATTTAATATTATGATATTTCAGGTTTACTTTTATTTGATAGAACCTTTACAACAGAAATAATTATGATTAAATAATTATAATAAAACACTATAATTATTTTTTTGCAATCCACCCAAGTTTAAATCAAATAAAACTTTATAAAATTAAACATCTATCCAGATATCTTTTATTATTTACACTAAATTATAATAGTAGAATCATTTATCTTAAGTAAATTTTTGTGAAATTTTAGAAAAAACCTAACACATAATACCATAACGTTAATATATTTATGATTTTAATTTGAGAAATTTTAATTGTTGTGATAAGAAAGCTATCAAATGCACTAAGATTATAAAATAAGATCCATCGACTCTATTATAAGAATATGATTTTGGGGTAAATGAGCAATACCTTATTTCACAGAAATAACAATCGGAAATTAAAATTTTCATTGATTACTTAGAATTCATGGATGGAATACCATTATTTTTTGAGGTGCCTCCTGAATACAAACATTTATTAAGTATTAATAATCCCAGATTTTTTGCTGTATTGATGAAATGAAAATCAAATTTTCATCAATATGTCAATAACAATCAACAATATAGGATTCAAATATCCTTTTTTTTGATGCTTCAATTAAAATATTTATATTTTAAGATTAGAAAAATATTTACTTCTATAATTGTACTTAATAAAGATTATTTCGTCATGAATAGATTCAAAACAAATCTGTATGATTTATAAATGTTTTCTTACTATATTTACTACTAAAAATTATGTTATTATTATAGATGGAATGTTAAATCTAATAAATATTATCGTCATGTAATAGCAATCTATAAAAAAGCACCTTATAAAAATTGATTCTGAAATAATAAATGCTAAGTTAATCTTAAATTATATATTAATAACTTTGAAAGATAAGGAACCCTTAATTATTGAAATTTTTTCAGATGACAAAATTTTGTATTCTGATTCAAAATTTTGATTGTTCTTTAAATATCAAAATAGGTTATGAAGATTTATTTAAATAATCAAACAATACAATTCTGTAAGTAGTAATAAAGATGATATATTGTTTTATTTTAAAGATTATAATTCAAGTCAGATATATTAAGTTAAGGACTACCTTTTAATTCAAAAAAATAACTATATTTTAAAAATTAAGTTTCTTGACTGGAAAATACTTGGATTCAATTCAAATTTAAACCTTTTTGTATTATAGTAGGAACTTACTAGTTGCTCTTTATATTGTCAATTTTATAAACAAAAAATTAAGATATCCTTGCGGTAGTAATGGCTAAAATTATAAATAAGTAATCAACAAGAAGATGATTGAGCAAAATATTACTACAACTTAAAATCAATTTGGTTGCAAATATATTCAAGAATATAAATTTTTTCAAACTGACAATACATGAAATAGATTTGATTTAACTCTAAAAATTTGCACAATAAATTAGAATGAGGTATAATAGAAAATTCTAATTTTACCATAATATTTTTATAAAATCTTGATCTATTTGATTTTTCCATTTATTAACCTTTAACGTATAGAATGTGTATTATTAGTTTTTTATACTCTTTTTGTCATTCTAGTTTATTGATAGTGGCTCAAAGATAAAATAAATTATATATTTTAATATATTCCCCAAAAAACTCTTTTTAAAAACTAAGAATCATTACAGAGAAATATTGAAAAAATTGCTATATCCCAATAAGTAAACCCAACTATTATTATAGGGATGAATATATTTATTTTTATGATGAGAATAATATGCTAGTCTAAATGAGTACATAATAAAGAATAATTACTTATCATTTTCTAAATTTTAATAAAATATTCGAAATTGCTAGGGTTCATTTAAATCTTTTATCCCAAATAGATTTCAAACAATACAATACGTATAATTTGACTCTGAAAATTTTAAATAAAAATTTTGAAATAATTCCTAAATTCGACCTATCAACTCAAACAATTACAAACATTTAACATTAAATTCAAATATTTAATCATTTTTTAGGACCAATAAATAAACTTTATTTAAATGATGATTGCCCTTTTAATTTAAGCGGACCATTGCTAATAAGAAAAAATATTATGACATGCAATCAAAGTGTCTCTTCAGATTGCCTTTTTAAATGGAAGAGTAATAATCATTCACAGATTTCACTTTTTTGTTTATTTTTTAAAAAAGTCGAGGAGAATAATTCAACCAATAATACAAATTTTATTCTTCTCTCCTCCTCTATGTGTAATTGGTATTAATTAAGAAATGGAGATATATTTTATATTCCGAGGCTAGAATAATTAACTGGTGAAGTACCCATGTATACGTATGATATTATGTCTGGTTCATATGTTTAGTATAAAACATTTAATATTTAATAACGTTGTACGATTTAAATTCGAAAAATTGGTGATTTAATGTATTGCTAAGAAAGCTCTTAATTTTATTTATTATACGTTAATAGAAACTTTATCAAATAGATTTATGAGACTTAAAATTATTTTGATATGATTTATATAGAGAATTCAGATGAAGAATATATAATATTGACTTAGAATAATTACATTGACATTACACATTATAATTTTTCTTAAGGTAATGTGGTTCAAATGCAAACCTACAATATAGAAAAAATAAAACTATTATTGATAGATCAAAATGAAAATAACTTTTTGATAAATCCAATGTTAGCATAAACACTTTAATTTAATCTTGTTGATGCTTTGAAAGTTAAATTCGAAATACGATTAAATGGCATCTTAGATTTTGAAAATATAAAATTTTATGTAACTGTTACTATTAATACATTGAATTAAAGTTTTGAAACAAAGATAATAAGAACTTTTAGAAGTTTAGATTCTATAGAGAAGATAATATTTATTGACGAACGATTTGCTATATTTTAAGGTTAAGCTCAATTTCAATGTTATATTTATGATTTAAGATAGGATTAAGAATTTTATGATCCGATAGTTAAAATGAATATGTAGCCTGCAATGATAATAAAAAGCTATAATAGTACACATTATATTTTCTTTGATTGTTTAAAGAATGAAGCATTTTTAATAGAAATTGGATATGAGATTAGTTTTTTTGAGAAAGAGAAACCTAAAAATTGTAAGTTAATAGCTGAAAATGAGATATCAAAGGCTGAAATTTAATTATAGTACTTTTGTAATATATCATTATAATCATTTAATAAGAAGAGATTAATGACAACATTAATTACAAAAGTATTATAATAGTATCAATTATTATATGCATATTAATTGTTTTAATCATTTTTATATTAAGGAGATAATAATTAAAGAATCATAATCTAAAACAATTCTAGCAAATATCAATAGATGAATCAAAACTATAATGATTTTATATTAAAATTAAATAAATTTATTTAAATATTTAATAAGTTTTGTTTAAAGATTTTGGCGTGCCTATAGNNNNNNNNNNNNNNNNNNNNNNNNNNNNNNNNNNNNNNNNNNNNNNNNNNNNNNNNNNNNNNNNNNNNNNNNNNNNNNNNNNNNNNNNNNNNNNNNNNNNNNNNNNNNNNNNNNNNNNNNNNNNNNNNNNNNNNNNNNNNNNNNNTAAAATATCATAAGATATTTGCTATTGTTCTTGGTCGTTAAAATACTTAAAAGACCTTAACTAACTGAGTATAAGCTTTATCAAATATCAAGTTTATACTTGAGAGGTTAAATTACTTTGTATCCATGAAGTGAGTAAATATTCATTAATTTTATAGTTTATTAATATAAATTAACCATAGATTTGAAAAGTATAAGCAATATTGTAATACTTAATCATTGGAATCCTTTAGTGTTAAAAAAAAGTAAACTCATTATATTGCTATGATTTTTAGTTGAAGTATAATAATATTAATTCAATTTAAATATACTTCCATGCTAACAGCCACAATCTGAACATTTTTAAGATAAAATTTATGGTAAATATTATTAAATTTAACAATTATGAAATCTTTATATTAAATAAAGAAAAGATTCTAATTCTGATTAAAATAAATAGCCTATTAATTAAAGAATAGTTTTTCATCAAACTATTGTCAAGAATGAATAGAATTATTTAGAGAATTGTCTTTTGACAATATTTTGAAAAAGGGTTTTAAAAAAAAGAAATTTACAGTAGAATGGGAAGAGATTAATTAGTCTAATTTCTTTGAAAAAAAATCAAAATTTTATCGTCTTTTTAAATGAAATAGTCAATTTAATCTTTGAGATTAAATTTTCTATATCCGAAAGATGAATTCAATTGCAAACCATAGATCTCAAGTTATTGTAATTGCTAGTTTATTGTTACAATAGTATTTCTGAACTGATGTAGGCTTAATTAAAAGTTATTCTCTATACTAATTTATTACTTAAATCAACTTAAAAGCTCTCCTAATTTAATCCACAAATTTCAAAAAATATAGTATTATTCTACATATAAACAATATTTTCATACTCATTACTATTTGAATAAAACGTAATTGTAATATCCTTTTTTTTGTAATAAAGATTTGTACAATTACCTAAAAATAAATTATTTGTTTTGGTATGGAAATGTAATAAAATCTCATACTATATGGCAAGTAAATGAGTTTTAATTGGAAAAAATATTATCTATTTTAAAAGGCAATCTTAATTAAAAATTATTTTTTATTAACATATTAACTCCAATATTATCACATCCAATTTGTAAATCAATTTAATTATTGGTTGAGGTTGAATAAGTCAATAAATTATTTTCGACCTTTATTTAAAAACATTCTATTTGGCTTCCATCACAACATTGATAAAAATAAGGTAAAATTTAGAAAATAAATTATTTTTTTGGATTTTTGATCCAATTCTTTTGTGAGAAGTAATAAATAGTCAAAACCCCTAAAGTTTAGTCAAATTAATAAAAATAATTTTTATTAGGCGGAAAATAAATTAATTCAGAGTTGATTTAATACCTTTCTTTTTCAAAACAATTGAAATGCACTTCTAAGTAATTTTATTCTAGAAAAAATAAATATTAATTAAATTATTCAATTCTCAAAGAAGTTGATGTAGATAAATTCAAATTAACTAATTTCAACTCTTCAGAGGTTTGCTAAAATAGTTATAATTGACCATTCTATATAGAGCTAACTATAAATTTAATATTGCAAATCTTATCAAATATACAACTTTTTTTTTTTTTAAATTAATTTAATAAATAACACTATATCAGTTTTTTAATCCTCCCTTTCACTAAATCAAATTAATTACCTAAGTAAAATTGATTTAATTAAAATTATAAACTTATGTATGGTTCAGAATTTAATTAATTATATTTCTAATAGAGTAAAGTGTATTAAGTACCATCATATATGTATAAATTTGGAAAACAAATATCAAAATTTTCTAGTTCATTTTCCAAATGAAAATTAAAGTTTTTTAAGGAATTTTCATAATTTATAATTCCTAATTCTTTGCCCTTTTTTAATACTTAAATACTCCAATTTTTACATTAATATATAATATTTAAATAAAACTCGAATGAAAATTGCTCCATTGATCTTTTACAATGATTTTGAAAAGGTAATTGTAAAATCTAAATATTTGAAAAAAGATGGGTAATTCGATCTATTTAATGTAAAATAATGTGGGAGTTTGTAAAGCAATATACAACCATAATATTATTATTTTCTTTATAAATCTATTTGCATTATTCATTTTCTTGTATTGGCAAAATAAATTAGATTTTAGTAGAGGAGGAATTATTGGATGAATTACGATTTGATAAATCAAGATCGGAAATACATTGAATAAAATAGAATCCATCATAATGTAGATTACAAATTTCCTTTAAGTATATATCATCATACTTATCTGTTAAAATAGATGACAATAATGATCCTTTAAATTCATATTGTTTTTGTAATTCTACAGTAATTGAGGCTTAATCATAATTTTACCTAAAACTATAATATCTGTCATCTGATTCAATTAAAATTGCATCTTTCTATTTAGCTATGAACGACTCCCCAGGCAACAAGTGGACTTAGGTACAATTTAATAAAATTTCATTCTCTATTCCAATTTTCAACAATAAGAAATAAAAGAAAAAAGAATTTAAATTCATTTTTTCTCTAGTGATAATAATTTGGGTATAATATTATTAATAAAATAACTTGTTTTCATTTATTTATTTTACAACATTTTATACTTTTTATATCTATATATATTGGTTTTTTAGTAACTAAATGCTTATCTAAAATTGAAAAATATGAATTAATTTAATTAATATTGTTTTATAAGTTCTTATCTTTACAAAA;start=65676;subtype=EXTERNAL;support_ref=90;support_variant=1;type=ALTERNATIVE;
scaffold51_158_with_IES	MILORD	internal_eliminated_sequence	65965	65990	.	.	.	ID=MILORD.158.65965.65990;Name=MILORD.158.65965.65990;bounded_by_ta=TRUE;common_boundary=Both;end=65990;ies_id=IESPGM.PTET51.1.158.62993;ies_left_dist=0;ies_min_dist=0;ies_right_dist=0;junction_seq=tattacatatgtattTAtattaaataattatg;read_names=J00121:27:H3GGKBBXX:5:2208:2514:25791,J00121:27:H3GGKBBXX:5:1224:20212:46258,J00121:27:H3GGKBBXX:5:2202:1955:16102,J00121:27:H3GGKBBXX:5:1209:26514:41211,J00121:27:H3GGKBBXX:5:1107:18172:1578,J00121:27:H3GGKBBXX:5:1205:24302:32525,J00121:27:H3GGKBBXX:5:1126:18852:21360,J00121:27:H3GGKBBXX:5:2119:26433:36358,J00121:27:H3GGKBBXX:5:1113:28432:36798,J00121:27:H3GGKBBXX:5:2205:18710:27338,J00121:27:H3GGKBBXX:5:2108:28666:7697,J00121:27:H3GGKBBXX:5:2128:15554:23171,J00121:27:H3GGKBBXX:5:1204:21186:28428,J00121:27:H3GGKBBXX:5:2128:21207:14185,J00121:27:H3GGKBBXX:5:2228:26636:11249,J00121:27:H3GGKBBXX:5:1209:8816:7697,J00121:27:H3GGKBBXX:5:1204:22282:31277,J00121:27:H3GGKBBXX:5:2104:31142:36499,J00121:27:H3GGKBBXX:5:1126:25104:33844,J00121:27:H3GGKBBXX:5:1113:18030:30907,J00121:27:H3GGKBBXX:5:2214:25844:34108,J00121:27:H3GGKBBXX:5:1218:21927:43955,J00121:27:H3GGKBBXX:5:1115:12053:35215,J00121:27:H3GGKBBXX:5:1213:28452:34020,J00121:27:H3GGKBBXX:5:1215:28310:48579,J00121:27:H3GGKBBXX:5:2104:23632:48069,J00121:27:H3GGKBBXX:5:1215:17726:26160,J00121:27:H3GGKBBXX:5:1208:7689:8805,J00121:27:H3GGKBBXX:5:2224:3589:20480,J00121:27:H3GGKBBXX:5:2220:5000:46733,J00121:27:H3GGKBBXX:5:1213:27113:23927,J00121:27:H3GGKBBXX:5:2218:9546:19056,J00121:27:H3GGKBBXX:5:1209:21917:3319,J00121:27:H3GGKBBXX:5:1122:4838:20217,J00121:27:H3GGKBBXX:5:1210:29082:36341,J00121:27:H3GGKBBXX:5:1124:17716:16436,J00121:27:H3GGKBBXX:5:1202:21643:43814,J00121:27:H3GGKBBXX:5:1224:21146:24911,J00121:27:H3GGKBBXX:5:2123:8460:10493,J00121:27:H3GGKBBXX:5:2125:23429:19759,J00121:27:H3GGKBBXX:5:1204:23257:18652,J00121:27:H3GGKBBXX:5:1227:25225:22063;sequence=TATAGCAAAGATGCGAAATTTAATTG;start=65965;subtype=IES;support_ref=6;support_variant=42;type=IES;
scaffold51_158_with_IES	MILORD	internal_eliminated_sequence	67114	67345	.	.	.	ID=MILORD.158.67114.67345;Name=MILORD.158.67114.67345;bounded_by_ta=TRUE;common_boundary=Both;end=67345;ies_id=IESPGM.PTET51.1.158.64116;ies_left_dist=0;ies_min_dist=0;ies_right_dist=0;junction_seq=tttcttttttgctatTAttggaactgcatgat;read_names=J00121:27:H3GGKBBXX:5:2215:31081:36569,J00121:27:H3GGKBBXX:5:1119:4361:4549,J00121:27:H3GGKBBXX:5:1204:7811:37888,J00121:27:H3GGKBBXX:5:2206:8440:21465,J00121:27:H3GGKBBXX:5:2220:3254:7345,J00121:27:H3GGKBBXX:5:2209:21724:20850,J00121:27:H3GGKBBXX:5:2219:16863:46750,J00121:27:H3GGKBBXX:5:1110:10805:46170,J00121:27:H3GGKBBXX:5:1118:24860:10563,J00121:27:H3GGKBBXX:5:2225:25794:3565,J00121:27:H3GGKBBXX:5:2208:5518:17245,J00121:27:H3GGKBBXX:5:2223:27823:43937,J00121:27:H3GGKBBXX:5:2202:18741:17403,J00121:27:H3GGKBBXX:5:2126:25946:30450,J00121:27:H3GGKBBXX:5:1211:23216:19777,J00121:27:H3GGKBBXX:5:2121:24058:48139,J00121:27:H3GGKBBXX:5:1109:8968:43515,J00121:27:H3GGKBBXX:5:2110:27417:7574,J00121:27:H3GGKBBXX:5:1225:10318:12937,J00121:27:H3GGKBBXX:5:2113:2950:3969,J00121:27:H3GGKBBXX:5:2128:19319:26986,J00121:27:H3GGKBBXX:5:2214:28848:10827,J00121:27:H3GGKBBXX:5:2225:22861:35690,J00121:27:H3GGKBBXX:5:2106:26869:1384,J00121:27:H3GGKBBXX:5:1222:24180:15047,J00121:27:H3GGKBBXX:5:1126:30776:33510,J00121:27:H3GGKBBXX:5:2110:9891:20568,J00121:27:H3GGKBBXX:5:1225:11282:43867,J00121:27:H3GGKBBXX:5:1206:5244:11952,J00121:27:H3GGKBBXX:5:1213:27296:30960,J00121:27:H3GGKBBXX:5:1226:8126:20287,J00121:27:H3GGKBBXX:5:1203:16640:15451;sequence=TATTGTTAAAATTAATATTTAAATCATTTTAGCTAAATGTTTGGGAGTGAAGGTATAACTTAGCAGCATTATTATTATTATATTAGCTTGAATTTTAGCTATATCAATTAATCGTTTTTAGACCTATTTAAAATATTAACTCAAATAGAATGAAGTTTCAAGCCATATTAATTAAAATTATAGTATGAATGTAATTTAATTTCAATTTAAAAATTCAATTTTAATTCTGCAA;start=67114;subtype=IES;support_ref=88;support_variant=32;type=IES;
scaffold51_158_with_IES	MILORD	internal_eliminated_sequence	67114	71328	.	.	.	ID=MILORD.158.67114.71328;Name=MILORD.158.67114.71328;bounded_by_ta=TRUE;common_boundary=LEFT;end=71328;ies_id=IESPGM.PTET51.1.158.64116;ies_left_dist=0;ies_min_dist=0;ies_right_dist=-3983;junction_seq=tttcttttttgctatTAcaaattttattcttc;read_names=J00121:27:H3GGKBBXX:5:1223:24850:7767;sequence=TATTGTTAAAATTAATATTTAAATCATTTTAGCTAAATGTTTGGGAGTGAAGGTATAACTTAGCAGCATTATTATTATTATATTAGCTTGAATTTTAGCTATATCAATTAATCGTTTTTAGACCTATTTAAAATATTAACTCAAATAGAATGAAGTTTCAAGCCATATTAATTAAAATTATAGTATGAATGTAATTTAATTTCAATTTAAAAATTCAATTTTAATTCTGCAATATTGGAACTGCATGATTAAAATAATTTGAATTTATCTTTCTGACCTAAATAGAATTATCTTTAAGTACAAATAATAATGCAAATTTAGATCTCTTTTTAATTTCATTAAGCCTATAACGAACATAATCATTGAAACTTAGTTTAATTAAGTGTTTTACTTTTGAATTTTAAAAATTATAAGAGATGCGCAAAGGTTTTATGAGAAAATACTATCGTATTGGTTTTAAAAATTAAATACTAATTTATTTATAAATCAAAAACCTATAAGTCTTTCGATCTGCTATTTATAATTATTATAAAATAAAGCTAATTACTAGAAATTGTTTCAATATTGTTTAATTAATGTCCTTATATTTCAGTTTTTTAATTATAGTATTTGACTGTATAAATTAATAATGATATGAATTTGTAATATTTCACTTTATTATCTAAAGATCCACGAACATTACACAATATTTTATATAAATAATGTATTTTCTTTATATTTGGAAATTGATATAATCCAATAATAAATTTATAAAAAATATATCATCATTATGTTCCTAGAAATATTGCTTTTCTTTGTTATACTAAAAAATTCTTAAACTTAAACCTGCGAAGAAAAAGCAATAGACAAAAATAATTTCTTCATTTCAAGCTTTACGGATGCTTTTCTTATTGAAACAGATGAGGCAGATTTTTCAAAAATTAACGGTATTGGATATGATGTTTTAATATTTGAATATTCATAACATTATGAATTGGAAGGAATTTTAATATCTGCTAAGTTATTGGAATCCTTTTAAAATAAATCTGAATTACAAATTTGCAATCTCATTAATAAGGAGATTTCATATTTTATTGTAGAATCAACATATTTATTGAAATTATATCAGATATTTTGCGAATTTATAATTTCTCAAACTTCTTTATAATATATAATGTACAATAAAGAATCTTACATTTCTTAAATTAATCGTAACATCTATATAATTGGATTAACCTTTATTTAAGAAGAGATAGATCTTAATTACTCAAATAAAACTGAAATCATTACTTTACCTAATGAAATATGTTAATCAATATTTTATGACCAAGAACAAATTTTTACAATATTTTGTTACTCAGAAGAGAACTTTTAGTTAATATCTGTAAATTTAGATAATTAGGCTTAATTTTATTAGTTGTACAATTATCCTTAAGACTCTGAACTTAAGCTTTGCACTCCGATATCCATTTAATTTCAGCCCTTTCATTATTTAATAGGTTATCTTAATTGTTCTGACTGGAGAATTTTTCGAGCCTTAGATAACAACATTACCCTTATTTTAGATTAAGGGATTTTAAATGGATATTAGAATGATGTTACTCTAACAAATTTAGTGAATTTACAAATATGCTAGAAGAATAACATGTAAAGGTATTTGGTTTATGCATTATTTGACACAGGGTATAATACTATTTTTGAAAATTTCCATACGTTAAATTTGAAGATATTAAGGTTTCAGTATTTCTATTAAAAACTTAAGAACATAAAATCACTTAATTGATATAAGAGTATTATTGTATTTTATTTATATTTGATCGATTATGTAATGTTGCTATGTTTGTCGGGTAGGAAGAATCACTTATTCCTTTCTAATATTATTCATAATACTCCACTATAACATTTAGTACAATTTAATTTGATATTTTAATCATAAATCCATACCTCCTCCTGTGGTACATGCCCATGAATAATTTAAAATATTATAGCTTGAAAAAACCTTATAGGTGTTCATAAATTAGAAATTCATTTAATATTATGATATTTCAGGTTTACTTTTATTTGATAGAACCTTTACAACAGAAATAATTATGATTAAATAATTATAATAAAACACTATAATTATTTTTTTGCAATCCACCCAAGTTTAAATCAAATAAAACTTTATAAAATTAAACATCTATCCAGATATCTTTTATTATTTACACTAAATTATAATAGTAGAATCATTTATCTTAAGTAAATTTTTGTGAAATTTTAGAAAAAACCTAACACATAATACCATAACGTTAATATATTTATGATTTTAATTTGAGAAATTTTAATTGTTGTGATAAGAAAGCTATCAAATGCACTAAGATTATAAAATAAGATCCATCGACTCTATTATAAGAATATGATTTTGGGGTAAATGAGCAATACCTTATTTCACAGAAATAACAATCGGAAATTAAAATTTTCATTGATTACTTAGAATTCATGGATGGAATACCATTATTTTTTGAGGTGCCTCCTGAATACAAACATTTATTAAGTATTAATAATCCCAGATTTTTTGCTGTATTGATGAAATGAAAATCAAATTTTCATCAATATGTCAATAACAATCAACAATATAGGATTCAAATATCCTTTTTTTTGATGCTTCAATTAAAATATTTATATTTTAAGATTAGAAAAATATTTACTTCTATAATTGTACTTAATAAAGATTATTTCGTCATGAATAGATTCAAAACAAATCTGTATGATTTATAAATGTTTTCTTACTATATTTACTACTAAAAATTATGTTATTATTATAGATGGAATGTTAAATCTAATAAATATTATCGTCATGTAATAGCAATCTATAAAAAAGCACCTTATAAAAATTGATTCTGAAATAATAAATGCTAAGTTAATCTTAAATTATATATTAATAACTTTGAAAGATAAGGAACCCTTAATTATTGAAATTTTTTCAGATGACAAAATTTTGTATTCTGATTCAAAATTTTGATTGTTCTTTAAATATCAAAATAGGTTATGAAGATTTATTTAAATAATCAAACAATACAATTCTGTAAGTAGTAATAAAGATGATATATTGTTTTATTTTAAAGATTATAATTCAAGTCAGATATATTAAGTTAAGGACTACCTTTTAATTCAAAAAAATAACTATATTTTAAAAATTAAGTTTCTTGACTGGAAAATACTTGGATTCAATTCAAATTTAAACCTTTTTGTATTATAGTAGGAACTTACTAGTTGCTCTTTATATTGTCAATTTTATAAACAAAAAATTAAGATATCCTTGCGGTAGTAATGGCTAAAATTATAAATAAGTAATCAACAAGAAGATGATTGAGCAAAATATTACTACAACTTAAAATCAATTTGGTTGCAAATATATTCAAGAATATAAATTTTTTCAAACTGACAATACATGAAATAGATTTGATTTAACTCTAAAAATTTGCACAATAAATTAGAATGAGGTATAATAGAAAATTCTAATTTTACCATAATATTTTTATAAAATCTTGATCTATTTGATTTTTCCATTTATTAACCTTTAACGTATAGAATGTGTATTATTAGTTTTTTATACTCTTTTTGTCATTCTAGTTTATTGATAGTGGCTCAAAGATAAAATAAATTATATATTTTAATATATTCCCCAAAAAACTCTTTTTAAAAACTAAGAATCATTACAGAGAAATATTGAAAAAATTGCTATATCCCAATAAGTAAACCCAACTATTATTATAGGGATGAATATATTTATTTTTATGATGAGAATAATATGCTAGTCTAAATGAGTACATAATAAAGAATAATTACTTATCATTTTCTAAATTTTAATAAAATATTCGAAATTGCTAGGGTTCATTTAAATCTTTTATCCCAAATAGATTTCAAACAATACAATACGTATAATTTGACTCTGAAAATTTTAAATAAAAATTTTGAAATAATTCCTAAATTCGACCTATCAACTCAAACAATTACAAACATTTAACATTAAATTCAAATATTTAATCATTTTTTAGGACCAATAAATAAACTTTATTTAAATGATGATTGCCCTTTTAATTTAAGCGGACCATTGCTAATAAGAAAAAATATTATGACATGCAATCAAAGTGTCTCTTCAGATTGCCTTTTTAAATGGAAGAGTAATAATCATTCACAGATTTCACTTTTTTGTTTATTTTTTAAAAAAGTCGAGGAGAATAATTCAACCAATAA;start=67114;subtype=PARTIAL_EXTERNAL;support_ref=44;support_variant=1;type=ALTERNATIVE;
scaffold51_158_with_IES	MILORD	internal_eliminated_sequence	67167	67193	.	.	.	ID=MILORD.158.67167.67193;Name=MILORD.158.67167.67193;bounded_by_ta=TRUE;common_boundary=None;end=67193;ies_id=IESPGM.PTET51.1.158.64116;ies_left_dist=-53;ies_min_dist=53;ies_right_dist=152;junction_seq=gtttgggagtgaaggTAttagcttgaatttta;read_names=J00121:27:H3GGKBBXX:5:1113:17919:34336,J00121:27:H3GGKBBXX:5:2207:25834:35251;sequence=TATAACTTAGCAGCATTATTATTATTA;start=67167;subtype=INTERNAL;support_ref=78;support_variant=2;type=ALTERNATIVE;
scaffold51_158_with_IES	MILORD	internal_eliminated_sequence	67715	70881	.	.	.	ID=MILORD.158.67715.70881;Name=MILORD.158.67715.70881;bounded_by_ta=TRUE;common_boundary=None;end=70881;ies_id=IESPGM.PTET51.1.158.66859;ies_left_dist=3074;ies_min_dist=66;ies_right_dist=-66;junction_seq=tttcagttttttaatTAtgctagtctaaatga;read_names=J00121:27:H3GGKBBXX:5:1125:16112:22555;sequence=TATAGTATTTGACTGTATAAATTAATAATGATATGAATTTGTAATATTTCACTTTATTATCTAAAGATCCACGAACATTACACAATATTTTATATAAATAATGTATTTTCTTTATATTTGGAAATTGATATAATCCAATAATAAATTTATAAAAAATATATCATCATTATGTTCCTAGAAATATTGCTTTTCTTTGTTATACTAAAAAATTCTTAAACTTAAACCTGCGAAGAAAAAGCAATAGACAAAAATAATTTCTTCATTTCAAGCTTTACGGATGCTTTTCTTATTGAAACAGATGAGGCAGATTTTTCAAAAATTAACGGTATTGGATATGATGTTTTAATATTTGAATATTCATAACATTATGAATTGGAAGGAATTTTAATATCTGCTAAGTTATTGGAATCCTTTTAAAATAAATCTGAATTACAAATTTGCAATCTCATTAATAAGGAGATTTCATATTTTATTGTAGAATCAACATATTTATTGAAATTATATCAGATATTTTGCGAATTTATAATTTCTCAAACTTCTTTATAATATATAATGTACAATAAAGAATCTTACATTTCTTAAATTAATCGTAACATCTATATAATTGGATTAACCTTTATTTAAGAAGAGATAGATCTTAATTACTCAAATAAAACTGAAATCATTACTTTACCTAATGAAATATGTTAATCAATATTTTATGACCAAGAACAAATTTTTACAATATTTTGTTACTCAGAAGAGAACTTTTAGTTAATATCTGTAAATTTAGATAATTAGGCTTAATTTTATTAGTTGTACAATTATCCTTAAGACTCTGAACTTAAGCTTTGCACTCCGATATCCATTTAATTTCAGCCCTTTCATTATTTAATAGGTTATCTTAATTGTTCTGACTGGAGAATTTTTCGAGCCTTAGATAACAACATTACCCTTATTTTAGATTAAGGGATTTTAAATGGATATTAGAATGATGTTACTCTAACAAATTTAGTGAATTTACAAATATGCTAGAAGAATAACATGTAAAGGTATTTGGTTTATGCATTATTTGACACAGGGTATAATACTATTTTTGAAAATTTCCATACGTTAAATTTGAAGATATTAAGGTTTCAGTATTTCTATTAAAAACTTAAGAACATAAAATCACTTAATTGATATAAGAGTATTATTGTATTTTATTTATATTTGATCGATTATGTAATGTTGCTATGTTTGTCGGGTAGGAAGAATCACTTATTCCTTTCTAATATTATTCATAATACTCCACTATAACATTTAGTACAATTTAATTTGATATTTTAATCATAAATCCATACCTCCTCCTGTGGTACATGCCCATGAATAATTTAAAATATTATAGCTTGAAAAAACCTTATAGGTGTTCATAAATTAGAAATTCATTTAATATTATGATATTTCAGGTTTACTTTTATTTGATAGAACCTTTACAACAGAAATAATTATGATTAAATAATTATAATAAAACACTATAATTATTTTTTTGCAATCCACCCAAGTTTAAATCAAATAAAACTTTATAAAATTAAACATCTATCCAGATATCTTTTATTATTTACACTAAATTATAATAGTAGAATCATTTATCTTAAGTAAATTTTTGTGAAATTTTAGAAAAAACCTAACACATAATACCATAACGTTAATATATTTATGATTTTAATTTGAGAAATTTTAATTGTTGTGATAAGAAAGCTATCAAATGCACTAAGATTATAAAATAAGATCCATCGACTCTATTATAAGAATATGATTTTGGGGTAAATGAGCAATACCTTATTTCACAGAAATAACAATCGGAAATTAAAATTTTCATTGATTACTTAGAATTCATGGATGGAATACCATTATTTTTTGAGGTGCCTCCTGAATACAAACATTTATTAAGTATTAATAATCCCAGATTTTTTGCTGTATTGATGAAATGAAAATCAAATTTTCATCAATATGTCAATAACAATCAACAATATAGGATTCAAATATCCTTTTTTTTGATGCTTCAATTAAAATATTTATATTTTAAGATTAGAAAAATATTTACTTCTATAATTGTACTTAATAAAGATTATTTCGTCATGAATAGATTCAAAACAAATCTGTATGATTTATAAATGTTTTCTTACTATATTTACTACTAAAAATTATGTTATTATTATAGATGGAATGTTAAATCTAATAAATATTATCGTCATGTAATAGCAATCTATAAAAAAGCACCTTATAAAAATTGATTCTGAAATAATAAATGCTAAGTTAATCTTAAATTATATATTAATAACTTTGAAAGATAAGGAACCCTTAATTATTGAAATTTTTTCAGATGACAAAATTTTGTATTCTGATTCAAAATTTTGATTGTTCTTTAAATATCAAAATAGGTTATGAAGATTTATTTAAATAATCAAACAATACAATTCTGTAAGTAGTAATAAAGATGATATATTGTTTTATTTTAAAGATTATAATTCAAGTCAGATATATTAAGTTAAGGACTACCTTTTAATTCAAAAAAATAACTATATTTTAAAAATTAAGTTTCTTGACTGGAAAATACTTGGATTCAATTCAAATTTAAACCTTTTTGTATTATAGTAGGAACTTACTAGTTGCTCTTTATATTGTCAATTTTATAAACAAAAAATTAAGATATCCTTGCGGTAGTAATGGCTAAAATTATAAATAAGTAATCAACAAGAAGATGATTGAGCAAAATATTACTACAACTTAAAATCAATTTGGTTGCAAATATATTCAAGAATATAAATTTTTTCAAACTGACAATACATGAAATAGATTTGATTTAACTCTAAAAATTTGCACAATAAATTAGAATGAGGTATAATAGAAAATTCTAATTTTACCATAATATTTTTATAAAATCTTGATCTATTTGATTTTTCCATTTATTAACCTTTAACGTATAGAATGTGTATTATTAGTTTTTTATACTCTTTTTGTCATTCTAGTTTATTGATAGTGGCTCAAAGATAAAATAAATTATATATTTTAATATATTCCCCAAAAAACTCTTTTTAAAAACTAAGAATCATTACAGAGAAATATTGAAAAAATTGCTATATCCCAATAAGTAAACCCAACTATTATTATAGGGATGAATATATTTATTTTTATGATGAGAATAA;start=67715;subtype=EXTERNAL;support_ref=77;support_variant=1;type=ALTERNATIVE;
scaffold51_158_with_IES	MILORD	internal_eliminated_sequence	68185	68260	.	.	.	ID=MILORD.158.68185.68260;Name=MILORD.158.68185.68260;bounded_by_ta=TRUE;common_boundary=Both;end=68260;ies_id=IESPGM.PTET51.1.158.64955;ies_left_dist=0;ies_min_dist=0;ies_right_dist=0;junction_seq=ggagatttcatatttTAtataatgtacaataa;read_names=J00121:27:H3GGKBBXX:5:1108:18477:5692,J00121:27:H3GGKBBXX:5:2201:16062:18282,J00121:27:H3GGKBBXX:5:1108:18132:4989,J00121:27:H3GGKBBXX:5:1102:14123:48052,J00121:27:H3GGKBBXX:5:2201:25804:41563;sequence=TATTGTAGAATCAACATATTTATTGAAATTATATCAGATATTTTGCGAATTTATAATTTCTCAAACTTCTTTATAA;start=68185;subtype=IES;support_ref=2;support_variant=5;type=IES;
scaffold51_158_with_IES	MILORD	internal_eliminated_sequence	68777	68802	.	.	.	ID=MILORD.158.68777.68802;Name=MILORD.158.68777.68802;bounded_by_ta=TRUE;common_boundary=Both;end=68802;ies_id=IESPGM.PTET51.1.158.65427;ies_left_dist=0;ies_min_dist=0;ies_right_dist=0;junction_seq=ttatttgacacagggTAcgttaaatttgaaga;read_names=J00121:27:H3GGKBBXX:5:1117:5812:24190,J00121:27:H3GGKBBXX:5:2114:5457:4374,J00121:27:H3GGKBBXX:5:1227:28798:39576,J00121:27:H3GGKBBXX:5:2111:21734:9719,J00121:27:H3GGKBBXX:5:2206:18548:42636,J00121:27:H3GGKBBXX:5:2108:29559:45467,J00121:27:H3GGKBBXX:5:1227:29051:16172,J00121:27:H3GGKBBXX:5:1118:11850:48966,J00121:27:H3GGKBBXX:5:1122:19715:35514,J00121:27:H3GGKBBXX:5:2128:10470:42776,J00121:27:H3GGKBBXX:5:2225:23246:42689,J00121:27:H3GGKBBXX:5:2125:10176:47366,J00121:27:H3GGKBBXX:5:1105:13007:35673,J00121:27:H3GGKBBXX:5:2109:11941:11741;sequence=TATAATACTATTTTTGAAAATTTCCA;start=68777;subtype=IES;support_ref=33;support_variant=14;type=IES;
scaffold51_158_with_IES	MILORD	internal_eliminated_sequence	68876	68902	.	.	.	ID=MILORD.158.68876.68902;Name=MILORD.158.68876.68902;bounded_by_ta=TRUE;common_boundary=Both;end=68902;ies_id=IESPGM.PTET51.1.158.65500;ies_left_dist=0;ies_min_dist=0;ies_right_dist=0;junction_seq=aaatcacttaattgaTAtttgatcgattatgt;read_names=J00121:27:H3GGKBBXX:5:2208:7781:6079,J00121:27:H3GGKBBXX:5:1221:3457:27461,J00121:27:H3GGKBBXX:5:1125:7192:39594;sequence=TATAAGAGTATTATTGTATTTTATTTA;start=68876;subtype=IES;support_ref=16;support_variant=3;type=IES;
scaffold51_158_with_IES	MILORD	internal_eliminated_sequence	69000	69025	.	.	.	ID=MILORD.158.69000.69025;Name=MILORD.158.69000.69025;bounded_by_ta=TRUE;common_boundary=Both;end=69025;ies_id=IESPGM.PTET51.1.158.65597;ies_left_dist=0;ies_min_dist=0;ies_right_dist=0;junction_seq=cactataacatttagTAaatccatacctcctc;read_names=J00121:27:H3GGKBBXX:5:2120:26403:48087,J00121:27:H3GGKBBXX:5:2212:22282:29343,J00121:27:H3GGKBBXX:5:1226:28178:32068,J00121:27:H3GGKBBXX:5:2215:12053:47489,J00121:27:H3GGKBBXX:5:1225:16254:32719,J00121:27:H3GGKBBXX:5:2126:18862:29114,J00121:27:H3GGKBBXX:5:2123:25986:11354,J00121:27:H3GGKBBXX:5:1101:27762:28076,J00121:27:H3GGKBBXX:5:1214:4584:12075,J00121:27:H3GGKBBXX:5:2228:29234:42231,J00121:27:H3GGKBBXX:5:2126:31477:9438,J00121:27:H3GGKBBXX:5:2208:9851:43497,J00121:27:H3GGKBBXX:5:1208:12459:5358,J00121:27:H3GGKBBXX:5:2207:4787:30855,J00121:27:H3GGKBBXX:5:1209:14346:23083,J00121:27:H3GGKBBXX:5:1224:12175:17245,J00121:27:H3GGKBBXX:5:2125:7070:30485,J00121:27:H3GGKBBXX:5:2227:18944:39242,J00121:27:H3GGKBBXX:5:2125:7151:30415,J00121:27:H3GGKBBXX:5:1211:5923:31910,J00121:27:H3GGKBBXX:5:2201:9942:44183,J00121:27:H3GGKBBXX:5:2121:20720:1314,J00121:27:H3GGKBBXX:5:1103:24698:20445,J00121:27:H3GGKBBXX:5:2210:4756:31716,J00121:27:H3GGKBBXX:5:1115:15960:19865,J00121:27:H3GGKBBXX:5:1108:8582:47383,J00121:27:H3GGKBBXX:5:2124:2189:25544,J00121:27:H3GGKBBXX:5:2228:30411:9561,J00121:27:H3GGKBBXX:5:1206:5781:9262,J00121:27:H3GGKBBXX:5:2219:13240:8576,J00121:27:H3GGKBBXX:5:1226:24738:28850;sequence=TACAATTTAATTTGATATTTTAATCA;start=69000;subtype=IES;support_ref=0;support_variant=31;type=IES;
scaffold51_158_with_IES	MILORD	internal_eliminated_sequence	69167	69210	.	.	.	ID=MILORD.158.69167.69210;Name=MILORD.158.69167.69210;bounded_by_ta=TRUE;common_boundary=Both;end=69210;ies_id=IESPGM.PTET51.1.158.65738;ies_left_dist=0;ies_min_dist=0;ies_right_dist=0;junction_seq=atttgatagaaccttTAattatttttttgcaa;read_names=J00121:27:H3GGKBBXX:5:1120:9739:18089,J00121:27:H3GGKBBXX:5:1108:17289:34442,J00121:27:H3GGKBBXX:5:1110:9283:40051,J00121:27:H3GGKBBXX:5:2204:8917:8084,J00121:27:H3GGKBBXX:5:2201:25317:3582,J00121:27:H3GGKBBXX:5:1206:20567:32771,J00121:27:H3GGKBBXX:5:1109:14407:35778,J00121:27:H3GGKBBXX:5:2227:20435:39084,J00121:27:H3GGKBBXX:5:1218:18345:27057,J00121:27:H3GGKBBXX:5:1226:17634:37783,J00121:27:H3GGKBBXX:5:1218:25398:47084,J00121:27:H3GGKBBXX:5:1116:24576:24700,J00121:27:H3GGKBBXX:5:2117:10927:34917,J00121:27:H3GGKBBXX:5:1124:9191:29589,J00121:27:H3GGKBBXX:5:1218:9973:26195,J00121:27:H3GGKBBXX:5:1120:30990:17245,J00121:27:H3GGKBBXX:5:1207:20760:9403,J00121:27:H3GGKBBXX:5:2222:6837:32859,J00121:27:H3GGKBBXX:5:1103:2027:4198,J00121:27:H3GGKBBXX:5:1216:15168:42900,J00121:27:H3GGKBBXX:5:2220:24393:38416,J00121:27:H3GGKBBXX:5:1118:17036:44517,J00121:27:H3GGKBBXX:5:1123:17624:12656,J00121:27:H3GGKBBXX:5:1121:24515:11231,J00121:27:H3GGKBBXX:5:2209:26139:8172,J00121:27:H3GGKBBXX:5:1215:13626:48878,J00121:27:H3GGKBBXX:5:1215:26362:48790;sequence=TACAACAGAAATAATTATGATTAAATAATTATAATAAAACACTA;start=69167;subtype=IES;support_ref=0;support_variant=27;type=IES;
scaffold51_158_with_IES	MILORD	internal_eliminated_sequence	69288	69370	.	.	.	ID=MILORD.158.69288.69370;Name=MILORD.158.69288.69370;bounded_by_ta=TRUE;common_boundary=Both;end=69370;ies_id=IESPGM.PTET51.1.158.65815;ies_left_dist=0;ies_min_dist=0;ies_right_dist=0;junction_seq=tatccagatatctttTAccataacgttaatat;read_names=J00121:27:H3GGKBBXX:5:1221:26940:32103,J00121:27:H3GGKBBXX:5:1119:7476:16629,J00121:27:H3GGKBBXX:5:2115:24921:7644,J00121:27:H3GGKBBXX:5:2121:28361:7345;sequence=TATTATTTACACTAAATTATAATAGTAGAATCATTTATCTTAAGTAAATTTTTGTGAAATTTTAGAAAAAACCTAACACATAA;start=69288;subtype=IES;support_ref=21;support_variant=4;type=IES;
scaffold51_158_with_IES	MILORD	internal_eliminated_sequence	69307	73540	.	.	.	ID=MILORD.158.69307.73540;Name=MILORD.158.69307.73540;bounded_by_ta=TRUE;common_boundary=None;end=73540;ies_id=IESPGM.PTET51.1.158.65815;ies_left_dist=-19;ies_min_dist=19;ies_right_dist=-4170;junction_seq=atttacactaaattaTAtagtattattctaca;read_names=J00121:27:H3GGKBBXX:5:1221:14336:36218;sequence=TAATAGTAGAATCATTTATCTTAAGTAAATTTTTGTGAAATTTTAGAAAAAACCTAACACATAATACCATAACGTTAATATATTTATGATTTTAATTTGAGAAATTTTAATTGTTGTGATAAGAAAGCTATCAAATGCACTAAGATTATAAAATAAGATCCATCGACTCTATTATAAGAATATGATTTTGGGGTAAATGAGCAATACCTTATTTCACAGAAATAACAATCGGAAATTAAAATTTTCATTGATTACTTAGAATTCATGGATGGAATACCATTATTTTTTGAGGTGCCTCCTGAATACAAACATTTATTAAGTATTAATAATCCCAGATTTTTTGCTGTATTGATGAAATGAAAATCAAATTTTCATCAATATGTCAATAACAATCAACAATATAGGATTCAAATATCCTTTTTTTTGATGCTTCAATTAAAATATTTATATTTTAAGATTAGAAAAATATTTACTTCTATAATTGTACTTAATAAAGATTATTTCGTCATGAATAGATTCAAAACAAATCTGTATGATTTATAAATGTTTTCTTACTATATTTACTACTAAAAATTATGTTATTATTATAGATGGAATGTTAAATCTAATAAATATTATCGTCATGTAATAGCAATCTATAAAAAAGCACCTTATAAAAATTGATTCTGAAATAATAAATGCTAAGTTAATCTTAAATTATATATTAATAACTTTGAAAGATAAGGAACCCTTAATTATTGAAATTTTTTCAGATGACAAAATTTTGTATTCTGATTCAAAATTTTGATTGTTCTTTAAATATCAAAATAGGTTATGAAGATTTATTTAAATAATCAAACAATACAATTCTGTAAGTAGTAATAAAGATGATATATTGTTTTATTTTAAAGATTATAATTCAAGTCAGATATATTAAGTTAAGGACTACCTTTTAATTCAAAAAAATAACTATATTTTAAAAATTAAGTTTCTTGACTGGAAAATACTTGGATTCAATTCAAATTTAAACCTTTTTGTATTATAGTAGGAACTTACTAGTTGCTCTTTATATTGTCAATTTTATAAACAAAAAATTAAGATATCCTTGCGGTAGTAATGGCTAAAATTATAAATAAGTAATCAACAAGAAGATGATTGAGCAAAATATTACTACAACTTAAAATCAATTTGGTTGCAAATATATTCAAGAATATAAATTTTTTCAAACTGACAATACATGAAATAGATTTGATTTAACTCTAAAAATTTGCACAATAAATTAGAATGAGGTATAATAGAAAATTCTAATTTTACCATAATATTTTTATAAAATCTTGATCTATTTGATTTTTCCATTTATTAACCTTTAACGTATAGAATGTGTATTATTAGTTTTTTATACTCTTTTTGTCATTCTAGTTTATTGATAGTGGCTCAAAGATAAAATAAATTATATATTTTAATATATTCCCCAAAAAACTCTTTTTAAAAACTAAGAATCATTACAGAGAAATATTGAAAAAATTGCTATATCCCAATAAGTAAACCCAACTATTATTATAGGGATGAATATATTTATTTTTATGATGAGAATAATATGCTAGTCTAAATGAGTACATAATAAAGAATAATTACTTATCATTTTCTAAATTTTAATAAAATATTCGAAATTGCTAGGGTTCATTTAAATCTTTTATCCCAAATAGATTTCAAACAATACAATACGTATAATTTGACTCTGAAAATTTTAAATAAAAATTTTGAAATAATTCCTAAATTCGACCTATCAACTCAAACAATTACAAACATTTAACATTAAATTCAAATATTTAATCATTTTTTAGGACCAATAAATAAACTTTATTTAAATGATGATTGCCCTTTTAATTTAAGCGGACCATTGCTAATAAGAAAAAATATTATGACATGCAATCAAAGTGTCTCTTCAGATTGCCTTTTTAAATGGAAGAGTAATAATCATTCACAGATTTCACTTTTTTGTTTATTTTTTAAAAAAGTCGAGGAGAATAATTCAACCAATAATACAAATTTTATTCTTCTCTCCTCCTCTATGTGTAATTGGTATTAATTAAGAAATGGAGATATATTTTATATTCCGAGGCTAGAATAATTAACTGGTGAAGTACCCATGTATACGTATGATATTATGTCTGGTTCATATGTTTAGTATAAAACATTTAATATTTAATAACGTTGTACGATTTAAATTCGAAAAATTGGTGATTTAATGTATTGCTAAGAAAGCTCTTAATTTTATTTATTATACGTTAATAGAAACTTTATCAAATAGATTTATGAGACTTAAAATTATTTTGATATGATTTATATAGAGAATTCAGATGAAGAATATATAATATTGACTTAGAATAATTACATTGACATTACACATTATAATTTTTCTTAAGGTAATGTGGTTCAAATGCAAACCTACAATATAGAAAAAATAAAACTATTATTGATAGATCAAAATGAAAATAACTTTTTGATAAATCCAATGTTAGCATAAACACTTTAATTTAATCTTGTTGATGCTTTGAAAGTTAAATTCGAAATACGATTAAATGGCATCTTAGATTTTGAAAATATAAAATTTTATGTAACTGTTACTATTAATACATTGAATTAAAGTTTTGAAACAAAGATAATAAGAACTTTTAGAAGTTTAGATTCTATAGAGAAGATAATATTTATTGACGAACGATTTGCTATATTTTAAGGTTAAGCTCAATTTCAATGTTATATTTATGATTTAAGATAGGATTAAGAATTTTATGATCCGATAGTTAAAATGAATATGTAGCCTGCAATGATAATAAAAAGCTATAATAGTACACATTATATTTTCTTTGATTGTTTAAAGAATGAAGCATTTTTAATAGAAATTGGATATGAGATTAGTTTTTTTGAGAAAGAGAAACCTAAAAATTGTAAGTTAATAGCTGAAAATGAGATATCAAAGGCTGAAATTTAATTATAGTACTTTTGTAATATATCATTATAATCATTTAATAAGAAGAGATTAATGACAACATTAATTACAAAAGTATTATAATAGTATCAATTATTATATGCATATTAATTGTTTTAATCATTTTTATATTAAGGAGATAATAATTAAAGAATCATAATCTAAAACAATTCTAGCAAATATCAATAGATGAATCAAAACTATAATGATTTTATATTAAAATTAAATAAATTTATTTAAATATTTAATAAGTTTTGTTTAAAGATTTTGGCGTGCCTATAGNNNNNNNNNNNNNNNNNNNNNNNNNNNNNNNNNNNNNNNNNNNNNNNNNNNNNNNNNNNNNNNNNNNNNNNNNNNNNNNNNNNNNNNNNNNNNNNNNNNNNNNNNNNNNNNNNNNNNNNNNNNNNNNNNNNNNNNNNNNNNNNNNTAAAATATCATAAGATATTTGCTATTGTTCTTGGTCGTTAAAATACTTAAAAGACCTTAACTAACTGAGTATAAGCTTTATCAAATATCAAGTTTATACTTGAGAGGTTAAATTACTTTGTATCCATGAAGTGAGTAAATATTCATTAATTTTATAGTTTATTAATATAAATTAACCATAGATTTGAAAAGTATAAGCAATATTGTAATACTTAATCATTGGAATCCTTTAGTGTTAAAAAAAAGTAAACTCATTATATTGCTATGATTTTTAGTTGAAGTATAATAATATTAATTCAATTTAAATATACTTCCATGCTAACAGCCACAATCTGAACATTTTTAAGATAAAATTTATGGTAAATATTATTAAATTTAACAATTATGAAATCTTTATATTAAATAAAGAAAAGATTCTAATTCTGATTAAAATAAATAGCCTATTAATTAAAGAATAGTTTTTCATCAAACTATTGTCAAGAATGAATAGAATTATTTAGAGAATTGTCTTTTGACAATATTTTGAAAAAGGGTTTTAAAAAAAAGAAATTTACAGTAGAATGGGAAGAGATTAATTAGTCTAATTTCTTTGAAAAAAAATCAAAATTTTATCGTCTTTTTAAATGAAATAGTCAATTTAATCTTTGAGATTAAATTTTCTATATCCGAAAGATGAATTCAATTGCAAACCATAGATCTCAAGTTATTGTAATTGCTAGTTTATTGTTACAATAGTATTTCTGAACTGATGTAGGCTTAATTAAAAGTTATTCTCTATACTAATTTATTACTTAAATCAACTTAAAAGCTCTCCTAATTTAATCCACAAATTTCAAAAAA;start=69307;subtype=OVERLAPPING;support_ref=23;support_variant=1;type=ALTERNATIVE;
scaffold51_158_with_IES	MILORD	internal_eliminated_sequence	69627	69652	.	.	.	ID=MILORD.158.69627.69652;Name=MILORD.158.69627.69652;bounded_by_ta=TRUE;common_boundary=Both;end=69652;ies_id=IESPGM.PTET51.1.158.66071;ies_left_dist=0;ies_min_dist=0;ies_right_dist=0;junction_seq=caaacatttattaagTAttgatgaaatgaaaa;read_names=J00121:27:H3GGKBBXX:5:2110:25459:39734,J00121:27:H3GGKBBXX:5:1218:5599:29554,J00121:27:H3GGKBBXX:5:1127:21308:36059,J00121:27:H3GGKBBXX:5:2221:13910:39066,J00121:27:H3GGKBBXX:5:2108:20466:35550,J00121:27:H3GGKBBXX:5:2123:22475:43955,J00121:27:H3GGKBBXX:5:2219:18487:4796,J00121:27:H3GGKBBXX:5:1213:17269:48755,J00121:27:H3GGKBBXX:5:2218:28260:44693,J00121:27:H3GGKBBXX:5:2209:28412:3002,J00121:27:H3GGKBBXX:5:2107:30817:42478,J00121:27:H3GGKBBXX:5:2113:5193:37783,J00121:27:H3GGKBBXX:5:1213:17289:48755,J00121:27:H3GGKBBXX:5:1106:19796:1754,J00121:27:H3GGKBBXX:5:2227:23104:28692,J00121:27:H3GGKBBXX:5:1117:15148:20568,J00121:27:H3GGKBBXX:5:1223:5670:7908,J00121:27:H3GGKBBXX:5:2225:17239:15821,J00121:27:H3GGKBBXX:5:1125:14884:45432,J00121:27:H3GGKBBXX:5:2218:22049:17438,J00121:27:H3GGKBBXX:5:2206:2727:28411,J00121:27:H3GGKBBXX:5:1228:21024:44535,J00121:27:H3GGKBBXX:5:2216:14215:25034,J00121:27:H3GGKBBXX:5:2119:19715:28094,J00121:27:H3GGKBBXX:5:1208:13179:46873;sequence=TATTAATAATCCCAGATTTTTTGCTG;start=69627;subtype=IES;support_ref=18;support_variant=25;type=IES;
scaffold51_158_with_IES	MILORD	internal_eliminated_sequence	69838	69863	.	.	.	ID=MILORD.158.69838.69863;Name=MILORD.158.69838.69863;bounded_by_ta=TRUE;common_boundary=Both;end=69863;ies_id=IESPGM.PTET51.1.158.66256;ies_left_dist=0;ies_min_dist=0;ies_right_dist=0;junction_seq=ttcaaaacaaatctgTAtttactactaaaaat;read_names=J00121:27:H3GGKBBXX:5:2228:20202:17298,J00121:27:H3GGKBBXX:5:2118:7293:36675,J00121:27:H3GGKBBXX:5:1204:22688:10352,J00121:27:H3GGKBBXX:5:1104:9739:44078,J00121:27:H3GGKBBXX:5:1115:29295:33651,J00121:27:H3GGKBBXX:5:2124:9414:39154,J00121:27:H3GGKBBXX:5:2203:23317:18441,J00121:27:H3GGKBBXX:5:1204:22678:10335,J00121:27:H3GGKBBXX:5:1204:11332:41845,J00121:27:H3GGKBBXX:5:1207:16396:3670,J00121:27:H3GGKBBXX:5:2225:28716:31347,J00121:27:H3GGKBBXX:5:1213:17645:29641,J00121:27:H3GGKBBXX:5:1119:10815:32508,J00121:27:H3GGKBBXX:5:1220:8410:37132,J00121:27:H3GGKBBXX:5:1123:20537:20691,J00121:27:H3GGKBBXX:5:2216:16650:27989,J00121:27:H3GGKBBXX:5:1119:10622:32384,J00121:27:H3GGKBBXX:5:2216:7537:11143,J00121:27:H3GGKBBXX:5:2122:19278:24032,J00121:27:H3GGKBBXX:5:2210:23855:42935;sequence=TATGATTTATAAATGTTTTCTTACTA;start=69838;subtype=IES;support_ref=0;support_variant=20;type=IES;
scaffold51_158_with_IES	MILORD	internal_eliminated_sequence	70073	70147	.	.	.	ID=MILORD.158.70073.70147;Name=MILORD.158.70073.70147;bounded_by_ta=TRUE;common_boundary=Both;end=70147;ies_id=IESPGM.PTET51.1.158.66465;ies_left_dist=0;ies_min_dist=0;ies_right_dist=0;junction_seq=gatgacaaaattttgTAcaattctgtaagtag;read_names=J00121:27:H3GGKBBXX:5:2119:13159:8400,J00121:27:H3GGKBBXX:5:2228:10145:20551,J00121:27:H3GGKBBXX:5:1206:4340:5534,J00121:27:H3GGKBBXX:5:2207:2595:40702,J00121:27:H3GGKBBXX:5:1107:9435:11161,J00121:27:H3GGKBBXX:5:1124:12043:44341;sequence=TATTCTGATTCAAAATTTTGATTGTTCTTTAAATATCAAAATAGGTTATGAAGATTTATTTAAATAATCAAACAA;start=70073;subtype=IES;support_ref=14;support_variant=6;type=IES;
scaffold51_158_with_IES	MILORD	internal_eliminated_sequence	70323	70519	.	.	.	ID=MILORD.158.70323.70519;Name=MILORD.158.70323.70519;bounded_by_ta=TRUE;common_boundary=RIGHT;end=70519;ies_id=IESPGM.PTET51.1.158.66643;ies_left_dist=3;ies_min_dist=0;ies_right_dist=0;junction_seq=atttaaacctttttgTAcatgaaatagatttg;read_names=J00121:27:H3GGKBBXX:5:2125:18974:25580;sequence=TATTATAGTAGGAACTTACTAGTTGCTCTTTATATTGTCAATTTTATAAACAAAAAATTAAGATATCCTTGCGGTAGTAATGGCTAAAATTATAAATAAGTAATCAACAAGAAGATGATTGAGCAAAATATTACTACAACTTAAAATCAATTTGGTTGCAAATATATTCAAGAATATAAATTTTTTCAAACTGACAA;start=70323;subtype=PARTIAL_EXTERNAL;support_ref=9;support_variant=1;type=ALTERNATIVE;
scaffold51_158_with_IES	MILORD	internal_eliminated_sequence	70326	70519	.	.	.	ID=MILORD.158.70326.70519;Name=MILORD.158.70326.70519;bounded_by_ta=TRUE;common_boundary=Both;end=70519;ies_id=IESPGM.PTET51.1.158.66643;ies_left_dist=0;ies_min_dist=0;ies_right_dist=0;junction_seq=taaacctttttgtatTAcatgaaatagatttg;read_names=J00121:27:H3GGKBBXX:5:2219:23663:29870,J00121:27:H3GGKBBXX:5:1225:3681:2668,J00121:27:H3GGKBBXX:5:2222:10673:43445,J00121:27:H3GGKBBXX:5:2112:31182:25105;sequence=TATAGTAGGAACTTACTAGTTGCTCTTTATATTGTCAATTTTATAAACAAAAAATTAAGATATCCTTGCGGTAGTAATGGCTAAAATTATAAATAAGTAATCAACAAGAAGATGATTGAGCAAAATATTACTACAACTTAAAATCAATTTGGTTGCAAATATATTCAAGAATATAAATTTTTTCAAACTGACAA;start=70326;subtype=IES;support_ref=5;support_variant=4;type=IES;
scaffold51_158_with_IES	MILORD	internal_eliminated_sequence	70576	70601	.	.	.	ID=MILORD.158.70576.70601;Name=MILORD.158.70576.70601;bounded_by_ta=TRUE;common_boundary=Both;end=70601;ies_id=IESPGM.PTET51.1.158.66699;ies_left_dist=0;ies_min_dist=0;ies_right_dist=0;junction_seq=taaattagaatgaggTAatatttttataaaat;read_names=J00121:27:H3GGKBBXX:5:1106:6715:30503;sequence=TATAATAGAAAATTCTAATTTTACCA;start=70576;subtype=IES;support_ref=0;support_variant=1;type=IES;
scaffold51_158_with_IES	MILORD	internal_eliminated_sequence	70789	70815	.	.	.	ID=MILORD.158.70789.70815;Name=MILORD.158.70789.70815;bounded_by_ta=TRUE;common_boundary=Both;end=70815;ies_id=IESPGM.PTET51.1.158.66859;ies_left_dist=0;ies_min_dist=0;ies_right_dist=0;junction_seq=aaaactaagaatcatTAtcccaataagtaaac;read_names=J00121:27:H3GGKBBXX:5:1210:18984:5446,J00121:27:H3GGKBBXX:5:1126:12408:29395,J00121:27:H3GGKBBXX:5:2206:15930:3565,J00121:27:H3GGKBBXX:5:1119:25926:40965,J00121:27:H3GGKBBXX:5:1204:23480:13025,J00121:27:H3GGKBBXX:5:2210:18172:23276,J00121:27:H3GGKBBXX:5:2105:27367:48069,J00121:27:H3GGKBBXX:5:1119:11840:24859,J00121:27:H3GGKBBXX:5:2118:13961:33809,J00121:27:H3GGKBBXX:5:2105:29000:41124,J00121:27:H3GGKBBXX:5:2217:8745:23294;sequence=TACAGAGAAATATTGAAAAAATTGCTA;start=70789;subtype=IES;support_ref=0;support_variant=11;type=IES;
scaffold51_158_with_IES	MILORD	internal_eliminated_sequence	72279	72302	.	.	.	ID=MILORD.158.72279.72302;Name=MILORD.158.72279.72302;bounded_by_ta=TRUE;common_boundary=LEFT;end=72302;ies_id=IESPGM.PTET51.1.158.68322;ies_left_dist=0;ies_min_dist=0;ies_right_dist=2;junction_seq=aggctgaaatttaatTAtaatcatttaataag;read_names=J00121:27:H3GGKBBXX:5:2208:9506:29747;sequence=TATAGTACTTTTGTAATATATCAT;start=72279;subtype=PARTIAL_INTERNAL;support_ref=34;support_variant=1;type=ALTERNATIVE;
scaffold51_158_with_IES	MILORD	internal_eliminated_sequence	72279	72304	.	.	.	ID=MILORD.158.72279.72304;Name=MILORD.158.72279.72304;bounded_by_ta=TRUE;common_boundary=Both;end=72304;ies_id=IESPGM.PTET51.1.158.68322;ies_left_dist=0;ies_min_dist=0;ies_right_dist=0;junction_seq=aggctgaaatttaatTAatcatttaataagaa;read_names=J00121:27:H3GGKBBXX:5:1224:27529:4954,J00121:27:H3GGKBBXX:5:2104:6066:25861,J00121:27:H3GGKBBXX:5:2122:14367:40315,J00121:27:H3GGKBBXX:5:1202:8937:20639,J00121:27:H3GGKBBXX:5:1219:30553:11143,J00121:27:H3GGKBBXX:5:1126:16396:45977,J00121:27:H3GGKBBXX:5:1211:30279:42706,J00121:27:H3GGKBBXX:5:1109:13372:17737,J00121:27:H3GGKBBXX:5:1114:3427:30749,J00121:27:H3GGKBBXX:5:1228:10724:15399,J00121:27:H3GGKBBXX:5:1103:13778:17948,J00121:27:H3GGKBBXX:5:1228:10835:14432,J00121:27:H3GGKBBXX:5:2110:17675:28815,J00121:27:H3GGKBBXX:5:1228:18690:42495,J00121:27:H3GGKBBXX:5:1208:5913:9526,J00121:27:H3GGKBBXX:5:1105:20364:43568,J00121:27:H3GGKBBXX:5:2103:23074:20164,J00121:27:H3GGKBBXX:5:1101:21836:4831,J00121:27:H3GGKBBXX:5:2226:21471:45625,J00121:27:H3GGKBBXX:5:1103:8663:37642,J00121:27:H3GGKBBXX:5:1109:24474:17175,J00121:27:H3GGKBBXX:5:2125:23216:14818,J00121:27:H3GGKBBXX:5:2228:25154:17509,J00121:27:H3GGKBBXX:5:2216:3792:46891,J00121:27:H3GGKBBXX:5:1202:27925:8523,J00121:27:H3GGKBBXX:5:2219:20283:16102,J00121:27:H3GGKBBXX:5:1124:9303:41704,J00121:27:H3GGKBBXX:5:1210:22171:35409,J00121:27:H3GGKBBXX:5:2210:18791:5780,J00121:27:H3GGKBBXX:5:1118:26677:37976,J00121:27:H3GGKBBXX:5:2222:26027:10475;sequence=TATAGTACTTTTGTAATATATCATTA;start=72279;subtype=IES;support_ref=102;support_variant=31;type=IES;
scaffold51_158_with_IES	MILORD	internal_eliminated_sequence	72520	75622	.	.	.	ID=MILORD.158.72520.75622;Name=MILORD.158.72520.75622;bounded_by_ta=TRUE;common_boundary=None;end=75622;ies_id=IESPGM.PTET51.1.158.68322;ies_left_dist=-241;ies_min_dist=241;ies_right_dist=-3318;junction_seq=atttatttaaatattTAttgataaaattaatt;read_names=J00121:27:H3GGKBBXX:5:1118:22455:46487;sequence=TAATAAGTTTTGTTTAAAGATTTTGGCGTGCCTATAGNNNNNNNNNNNNNNNNNNNNNNNNNNNNNNNNNNNNNNNNNNNNNNNNNNNNNNNNNNNNNNNNNNNNNNNNNNNNNNNNNNNNNNNNNNNNNNNNNNNNNNNNNNNNNNNNNNNNNNNNNNNNNNNNNNNNNNNNNNNNNNNNNTAAAATATCATAAGATATTTGCTATTGTTCTTGGTCGTTAAAATACTTAAAAGACCTTAACTAACTGAGTATAAGCTTTATCAAATATCAAGTTTATACTTGAGAGGTTAAATTACTTTGTATCCATGAAGTGAGTAAATATTCATTAATTTTATAGTTTATTAATATAAATTAACCATAGATTTGAAAAGTATAAGCAATATTGTAATACTTAATCATTGGAATCCTTTAGTGTTAAAAAAAAGTAAACTCATTATATTGCTATGATTTTTAGTTGAAGTATAATAATATTAATTCAATTTAAATATACTTCCATGCTAACAGCCACAATCTGAACATTTTTAAGATAAAATTTATGGTAAATATTATTAAATTTAACAATTATGAAATCTTTATATTAAATAAAGAAAAGATTCTAATTCTGATTAAAATAAATAGCCTATTAATTAAAGAATAGTTTTTCATCAAACTATTGTCAAGAATGAATAGAATTATTTAGAGAATTGTCTTTTGACAATATTTTGAAAAAGGGTTTTAAAAAAAAGAAATTTACAGTAGAATGGGAAGAGATTAATTAGTCTAATTTCTTTGAAAAAAAATCAAAATTTTATCGTCTTTTTAAATGAAATAGTCAATTTAATCTTTGAGATTAAATTTTCTATATCCGAAAGATGAATTCAATTGCAAACCATAGATCTCAAGTTATTGTAATTGCTAGTTTATTGTTACAATAGTATTTCTGAACTGATGTAGGCTTAATTAAAAGTTATTCTCTATACTAATTTATTACTTAAATCAACTTAAAAGCTCTCCTAATTTAATCCACAAATTTCAAAAAATATAGTATTATTCTACATATAAACAATATTTTCATACTCATTACTATTTGAATAAAACGTAATTGTAATATCCTTTTTTTTGTAATAAAGATTTGTACAATTACCTAAAAATAAATTATTTGTTTTGGTATGGAAATGTAATAAAATCTCATACTATATGGCAAGTAAATGAGTTTTAATTGGAAAAAATATTATCTATTTTAAAAGGCAATCTTAATTAAAAATTATTTTTTATTAACATATTAACTCCAATATTATCACATCCAATTTGTAAATCAATTTAATTATTGGTTGAGGTTGAATAAGTCAATAAATTATTTTCGACCTTTATTTAAAAACATTCTATTTGGCTTCCATCACAACATTGATAAAAATAAGGTAAAATTTAGAAAATAAATTATTTTTTTGGATTTTTGATCCAATTCTTTTGTGAGAAGTAATAAATAGTCAAAACCCCTAAAGTTTAGTCAAATTAATAAAAATAATTTTTATTAGGCGGAAAATAAATTAATTCAGAGTTGATTTAATACCTTTCTTTTTCAAAACAATTGAAATGCACTTCTAAGTAATTTTATTCTAGAAAAAATAAATATTAATTAAATTATTCAATTCTCAAAGAAGTTGATGTAGATAAATTCAAATTAACTAATTTCAACTCTTCAGAGGTTTGCTAAAATAGTTATAATTGACCATTCTATATAGAGCTAACTATAAATTTAATATTGCAAATCTTATCAAATATACAACTTTTTTTTTTTTTAAATTAATTTAATAAATAACACTATATCAGTTTTTTAATCCTCCCTTTCACTAAATCAAATTAATTACCTAAGTAAAATTGATTTAATTAAAATTATAAACTTATGTATGGTTCAGAATTTAATTAATTATATTTCTAATAGAGTAAAGTGTATTAAGTACCATCATATATGTATAAATTTGGAAAACAAATATCAAAATTTTCTAGTTCATTTTCCAAATGAAAATTAAAGTTTTTTAAGGAATTTTCATAATTTATAATTCCTAATTCTTTGCCCTTTTTTAATACTTAAATACTCCAATTTTTACATTAATATATAATATTTAAATAAAACTCGAATGAAAATTGCTCCATTGATCTTTTACAATGATTTTGAAAAGGTAATTGTAAAATCTAAATATTTGAAAAAAGATGGGTAATTCGATCTATTTAATGTAAAATAATGTGGGAGTTTGTAAAGCAATATACAACCATAATATTATTATTTTCTTTATAAATCTATTTGCATTATTCATTTTCTTGTATTGGCAAAATAAATTAGATTTTAGTAGAGGAGGAATTATTGGATGAATTACGATTTGATAAATCAAGATCGGAAATACATTGAATAAAATAGAATCCATCATAATGTAGATTACAAATTTCCTTTAAGTATATATCATCATACTTATCTGTTAAAATAGATGACAATAATGATCCTTTAAATTCATATTGTTTTTGTAATTCTACAGTAATTGAGGCTTAATCATAATTTTACCTAAAACTATAATATCTGTCATCTGATTCAATTAAAATTGCATCTTTCTATTTAGCTATGAACGACTCCCCAGGCAACAAGTGGACTTAGGTACAATTTAATAAAATTTCATTCTCTATTCCAATTTTCAACAATAAGAAATAAAAGAAAAAAGAATTTAAATTCATTTTTTCTCTAGTGATAATAATTTGGGTATAATATTATTAATAAAATAACTTGTTTTCATTTATTTATTTTACAACATTTTATACTTTTTATATCTATATATATTGGTTTTTTAGTAACTAAATGCTTATCTAAAATTGAAAAATATGAATTAATTTAATTAATATTGTTTTATAAGTTCTTATCTTTACAAAATATAAAGAATATTTCTAATGAAGAAAATTTTAATCCAAACTCTTAATGCTTCTACAAATTTTAAGGTCTTCTTTAAATTAAGAAAGAATCACTAGAAAACATCATGGAGATAAAGAAGTCCTTCATTAAAAGTGGAAAATAGCATTAATACATTTAGTATTCTAGATGAGTCCACAAAATTAAAAATAAATTATTGGTTCAAATA;start=72520;subtype=MAC;support_ref=6;support_variant=1;type=CRYPTIC;
scaffold51_158_with_IES	MILORD	internal_eliminated_sequence	72854	72879	.	.	.	ID=MILORD.158.72854.72879;Name=MILORD.158.72854.72879;bounded_by_ta=TRUE;common_boundary=Both;end=72879;ies_id=IESPGM.PTET51.1.158.68844;ies_left_dist=0;ies_min_dist=0;ies_right_dist=0;junction_seq=aatattcattaatttTAgatttgaaaagtata;read_names=J00121:27:H3GGKBBXX:5:2202:10054:10335,J00121:27:H3GGKBBXX:5:2220:12124:20041,J00121:27:H3GGKBBXX:5:2223:21704:40930;sequence=TATAGTTTATTAATATAAATTAACCA;start=72854;subtype=IES;support_ref=0;support_variant=3;type=IES;
scaffold51_158_with_IES	MILORD	internal_eliminated_sequence	72982	73008	.	.	.	ID=MILORD.158.72982.73008;Name=MILORD.158.72982.73008;bounded_by_ta=TRUE;common_boundary=Both;end=73008;ies_id=IESPGM.PTET51.1.158.68919;ies_left_dist=0;ies_min_dist=0;ies_right_dist=0;junction_seq=gatttttagttgaagTActtccatgctaacag;read_names=J00121:27:H3GGKBBXX:5:1103:9567:18318,J00121:27:H3GGKBBXX:5:1206:30523:40420,J00121:27:H3GGKBBXX:5:1118:25743:40297,J00121:27:H3GGKBBXX:5:1128:12784:47137,J00121:27:H3GGKBBXX:5:1208:16488:16137,J00121:27:H3GGKBBXX:5:1222:5081:41317;sequence=TATAATAATATTAATTCAATTTAAATA;start=72982;subtype=IES;support_ref=0;support_variant=6;type=IES;
scaffold51_158_with_IES	MILORD	internal_eliminated_sequence	73172	73256	.	.	.	ID=MILORD.158.73172.73256;Name=MILORD.158.73172.73256;bounded_by_ta=TRUE;common_boundary=LEFT;end=73256;ies_id=IESPGM.PTET51.1.158.69082;ies_left_dist=0;ies_min_dist=0;ies_right_dist=-38;junction_seq=agtttttcatcaaacTAgaatgggaagagatt;read_names=J00121:27:H3GGKBBXX:5:2214:12976:28622;sequence=TATTGTCAAGAATGAATAGAATTATTTAGAGAATTGTCTTTTGACAATATTTTGAAAAAGGGTTTTAAAAAAAAGAAATTTACAG;start=73172;subtype=PARTIAL_EXTERNAL;support_ref=3;support_variant=1;type=ALTERNATIVE;
scaffold51_158_with_IES	MILORD	internal_eliminated_sequence	73172	73218	.	.	.	ID=MILORD.158.73172.73218;Name=MILORD.158.73172.73218;bounded_by_ta=TRUE;common_boundary=Both;end=73218;ies_id=IESPGM.PTET51.1.158.69082;ies_left_dist=0;ies_min_dist=0;ies_right_dist=0;junction_seq=agtttttcatcaaacTAttttgaaaaagggtt;read_names=J00121:27:H3GGKBBXX:5:1123:27894:19408,J00121:27:H3GGKBBXX:5:2116:26585:17350,J00121:27:H3GGKBBXX:5:2115:28929:47331,J00121:27:H3GGKBBXX:5:1213:6055:22291,J00121:27:H3GGKBBXX:5:2107:14367:2017,J00121:27:H3GGKBBXX:5:1210:18385:16331,J00121:27:H3GGKBBXX:5:1217:21724:20779,J00121:27:H3GGKBBXX:5:1108:9526:35479,J00121:27:H3GGKBBXX:5:2216:15645:45238,J00121:27:H3GGKBBXX:5:1102:25367:21113,J00121:27:H3GGKBBXX:5:2113:18101:44148,J00121:27:H3GGKBBXX:5:2220:23957:45924,J00121:27:H3GGKBBXX:5:1227:30655:25140,J00121:27:H3GGKBBXX:5:1212:5680:36939,J00121:27:H3GGKBBXX:5:1211:21775:2228,J00121:27:H3GGKBBXX:5:2104:22181:45484,J00121:27:H3GGKBBXX:5:2214:28107:12321,J00121:27:H3GGKBBXX:5:2113:10216:3336;sequence=TATTGTCAAGAATGAATAGAATTATTTAGAGAATTGTCTTTTGACAA;start=73172;subtype=IES;support_ref=6;support_variant=18;type=IES;
scaffold51_158_with_IES	MILORD	internal_eliminated_sequence	73219	75198	.	.	.	ID=MILORD.158.73219.75198;Name=MILORD.158.73219.75198;bounded_by_ta=TRUE;common_boundary=None;end=75198;ies_id=IESPGM.PTET51.1.158.69082;ies_left_dist=-47;ies_min_dist=47;ies_right_dist=-1980;junction_seq=attgtcttttgacaaTAaaagaaaaaagaatt;read_names=J00121:27:H3GGKBBXX:5:2108:23876:11776;sequence=TATTTTGAAAAAGGGTTTTAAAAAAAAGAAATTTACAGTAGAATGGGAAGAGATTAATTAGTCTAATTTCTTTGAAAAAAAATCAAAATTTTATCGTCTTTTTAAATGAAATAGTCAATTTAATCTTTGAGATTAAATTTTCTATATCCGAAAGATGAATTCAATTGCAAACCATAGATCTCAAGTTATTGTAATTGCTAGTTTATTGTTACAATAGTATTTCTGAACTGATGTAGGCTTAATTAAAAGTTATTCTCTATACTAATTTATTACTTAAATCAACTTAAAAGCTCTCCTAATTTAATCCACAAATTTCAAAAAATATAGTATTATTCTACATATAAACAATATTTTCATACTCATTACTATTTGAATAAAACGTAATTGTAATATCCTTTTTTTTGTAATAAAGATTTGTACAATTACCTAAAAATAAATTATTTGTTTTGGTATGGAAATGTAATAAAATCTCATACTATATGGCAAGTAAATGAGTTTTAATTGGAAAAAATATTATCTATTTTAAAAGGCAATCTTAATTAAAAATTATTTTTTATTAACATATTAACTCCAATATTATCACATCCAATTTGTAAATCAATTTAATTATTGGTTGAGGTTGAATAAGTCAATAAATTATTTTCGACCTTTATTTAAAAACATTCTATTTGGCTTCCATCACAACATTGATAAAAATAAGGTAAAATTTAGAAAATAAATTATTTTTTTGGATTTTTGATCCAATTCTTTTGTGAGAAGTAATAAATAGTCAAAACCCCTAAAGTTTAGTCAAATTAATAAAAATAATTTTTATTAGGCGGAAAATAAATTAATTCAGAGTTGATTTAATACCTTTCTTTTTCAAAACAATTGAAATGCACTTCTAAGTAATTTTATTCTAGAAAAAATAAATATTAATTAAATTATTCAATTCTCAAAGAAGTTGATGTAGATAAATTCAAATTAACTAATTTCAACTCTTCAGAGGTTTGCTAAAATAGTTATAATTGACCATTCTATATAGAGCTAACTATAAATTTAATATTGCAAATCTTATCAAATATACAACTTTTTTTTTTTTTAAATTAATTTAATAAATAACACTATATCAGTTTTTTAATCCTCCCTTTCACTAAATCAAATTAATTACCTAAGTAAAATTGATTTAATTAAAATTATAAACTTATGTATGGTTCAGAATTTAATTAATTATATTTCTAATAGAGTAAAGTGTATTAAGTACCATCATATATGTATAAATTTGGAAAACAAATATCAAAATTTTCTAGTTCATTTTCCAAATGAAAATTAAAGTTTTTTAAGGAATTTTCATAATTTATAATTCCTAATTCTTTGCCCTTTTTTAATACTTAAATACTCCAATTTTTACATTAATATATAATATTTAAATAAAACTCGAATGAAAATTGCTCCATTGATCTTTTACAATGATTTTGAAAAGGTAATTGTAAAATCTAAATATTTGAAAAAAGATGGGTAATTCGATCTATTTAATGTAAAATAATGTGGGAGTTTGTAAAGCAATATACAACCATAATATTATTATTTTCTTTATAAATCTATTTGCATTATTCATTTTCTTGTATTGGCAAAATAAATTAGATTTTAGTAGAGGAGGAATTATTGGATGAATTACGATTTGATAAATCAAGATCGGAAATACATTGAATAAAATAGAATCCATCATAATGTAGATTACAAATTTCCTTTAAGTATATATCATCATACTTATCTGTTAAAATAGATGACAATAATGATCCTTTAAATTCATATTGTTTTTGTAATTCTACAGTAATTGAGGCTTAATCATAATTTTACCTAAAACTATAATATCTGTCATCTGATTCAATTAAAATTGCATCTTTCTATTTAGCTATGAACGACTCCCCAGGCAACAAGTGGACTTAGGTACAATTTAATAAAATTTCATTCTCTATTCCAATTTTCAACAATAAGAAA;start=73219;subtype=MAC;support_ref=1;support_variant=1;type=CRYPTIC;
scaffold51_158_with_IES	MILORD	internal_eliminated_sequence	73452	73477	.	.	.	ID=MILORD.158.73452.73477;Name=MILORD.158.73452.73477;bounded_by_ta=TRUE;common_boundary=Both;end=73477;ies_id=IESPGM.PTET51.1.158.69315;ies_left_dist=0;ies_min_dist=0;ies_right_dist=0;junction_seq=atttctgaactgatgTActaatttattactta;read_names=J00121:27:H3GGKBBXX:5:1123:24850:3723,J00121:27:H3GGKBBXX:5:1128:13646:27180,J00121:27:H3GGKBBXX:5:2215:24738:20867,J00121:27:H3GGKBBXX:5:2217:8044:41458,J00121:27:H3GGKBBXX:5:2120:29792:36763,J00121:27:H3GGKBBXX:5:1211:7791:12005,J00121:27:H3GGKBBXX:5:2108:19674:2105,J00121:27:H3GGKBBXX:5:2101:29346:29976,J00121:27:H3GGKBBXX:5:2220:16396:30714,J00121:27:H3GGKBBXX:5:2113:11424:3494,J00121:27:H3GGKBBXX:5:1226:29427:45062,J00121:27:H3GGKBBXX:5:1112:15676:42126,J00121:27:H3GGKBBXX:5:2126:31680:23329,J00121:27:H3GGKBBXX:5:1223:28412:27373,J00121:27:H3GGKBBXX:5:1228:4503:46364,J00121:27:H3GGKBBXX:5:2126:28919:43620,J00121:27:H3GGKBBXX:5:1207:17716:42847,J00121:27:H3GGKBBXX:5:1218:22191:45818,J00121:27:H3GGKBBXX:5:2206:15838:29290,J00121:27:H3GGKBBXX:5:1205:28544:27496,J00121:27:H3GGKBBXX:5:2222:14245:48263,J00121:27:H3GGKBBXX:5:2216:29640:33791,J00121:27:H3GGKBBXX:5:2108:18842:15715,J00121:27:H3GGKBBXX:5:2104:9232:37396;sequence=TAGGCTTAATTAAAAGTTATTCTCTA;start=73452;subtype=IES;support_ref=0;support_variant=24;type=IES;
scaffold51_158_with_IES	MILORD	internal_eliminated_sequence	73669	73696	.	.	.	ID=MILORD.158.73669.73696;Name=MILORD.158.73669.73696;bounded_by_ta=TRUE;common_boundary=Both;end=73696;ies_id=IESPGM.PTET51.1.158.69506;ies_left_dist=0;ies_min_dist=0;ies_right_dist=0;junction_seq=aattatttgttttggTAtggcaagtaaatgag;read_names=J00121:27:H3GGKBBXX:5:2115:11079:18441,J00121:27:H3GGKBBXX:5:1217:19938:43357,J00121:27:H3GGKBBXX:5:1128:25946:12831,J00121:27:H3GGKBBXX:5:2215:27965:6624,J00121:27:H3GGKBBXX:5:1120:10115:47893,J00121:27:H3GGKBBXX:5:2228:15980:14168,J00121:27:H3GGKBBXX:5:2228:11170:17860,J00121:27:H3GGKBBXX:5:1128:7263:13025,J00121:27:H3GGKBBXX:5:1115:31253:43480,J00121:27:H3GGKBBXX:5:1118:1935:6923,J00121:27:H3GGKBBXX:5:1209:19532:36147,J00121:27:H3GGKBBXX:5:1204:18954:27795,J00121:27:H3GGKBBXX:5:2104:25712:24278,J00121:27:H3GGKBBXX:5:2104:23774:31118,J00121:27:H3GGKBBXX:5:2104:19431:27496,J00121:27:H3GGKBBXX:5:2203:10176:40016,J00121:27:H3GGKBBXX:5:2219:22597:20639;sequence=TATGGAAATGTAATAAAATCTCATACTA;start=73669;subtype=IES;support_ref=15;support_variant=17;type=IES;
scaffold51_158_with_IES	MILORD	internal_eliminated_sequence	74280	74324	.	.	.	ID=MILORD.158.74280.74324;Name=MILORD.158.74280.74324;bounded_by_ta=TRUE;common_boundary=Both;end=74324;ies_id=IESPGM.PTET51.1.158.70089;ies_left_dist=0;ies_min_dist=0;ies_right_dist=0;junction_seq=gcaaatcttatcaaaTAtcagttttttaatcc;read_names=J00121:27:H3GGKBBXX:5:1112:14418:14168,J00121:27:H3GGKBBXX:5:1228:17066:35602,J00121:27:H3GGKBBXX:5:1120:11596:46240,J00121:27:H3GGKBBXX:5:1118:13717:41475,J00121:27:H3GGKBBXX:5:1216:5264:39207,J00121:27:H3GGKBBXX:5:1109:11586:31523,J00121:27:H3GGKBBXX:5:1109:26210:36534,J00121:27:H3GGKBBXX:5:1115:19126:22538,J00121:27:H3GGKBBXX:5:1220:15097:1595,J00121:27:H3GGKBBXX:5:1124:26179:14502,J00121:27:H3GGKBBXX:5:2211:26910:19355,J00121:27:H3GGKBBXX:5:1217:25530:19320,J00121:27:H3GGKBBXX:5:2116:10744:23593,J00121:27:H3GGKBBXX:5:1211:11515:5974,J00121:27:H3GGKBBXX:5:2123:14042:1455,J00121:27:H3GGKBBXX:5:1217:5710:11741,J00121:27:H3GGKBBXX:5:2119:7933:43656,J00121:27:H3GGKBBXX:5:1217:5497:1279,J00121:27:H3GGKBBXX:5:2210:12814:33123;sequence=TATACAACTTTTTTTTTTTTTAAATTAATTTAATAAATAACACTA;start=74280;subtype=IES;support_ref=0;support_variant=19;type=IES;
scaffold51_158_with_IES	MILORD	internal_eliminated_sequence	74407	74451	.	.	.	ID=MILORD.158.74407.74451;Name=MILORD.158.74407.74451;bounded_by_ta=TRUE;common_boundary=Both;end=74451;ies_id=IESPGM.PTET51.1.158.70171;ies_left_dist=0;ies_min_dist=0;ies_right_dist=0;junction_seq=aattataaacttatgTAttaagtaccatcata;read_names=J00121:27:H3GGKBBXX:5:1227:28087:42987,J00121:27:H3GGKBBXX:5:1115:20435:35778,J00121:27:H3GGKBBXX:5:2220:25073:33721,J00121:27:H3GGKBBXX:5:2201:19086:8506,J00121:27:H3GGKBBXX:5:1101:18954:43620,J00121:27:H3GGKBBXX:5:1114:8542:45695,J00121:27:H3GGKBBXX:5:2201:25591:14643,J00121:27:H3GGKBBXX:5:1121:11393:30345,J00121:27:H3GGKBBXX:5:2115:11414:19724,J00121:27:H3GGKBBXX:5:2115:11424:19249,J00121:27:H3GGKBBXX:5:2218:10916:18124,J00121:27:H3GGKBBXX:5:1215:26453:4673,J00121:27:H3GGKBBXX:5:2206:4523:21571;sequence=TATGGTTCAGAATTTAATTAATTATATTTCTAATAGAGTAAAGTG;start=74407;subtype=IES;support_ref=0;support_variant=13;type=IES;
scaffold51_158_with_IES	MILORD	internal_eliminated_sequence	74823	74954	.	.	.	ID=MILORD.158.74823.74954;Name=MILORD.158.74823.74954;bounded_by_ta=TRUE;common_boundary=None;end=74954;ies_id=IESPGM.PTET51.1.158.70171;ies_left_dist=-416;ies_min_dist=416;ies_right_dist=-503;junction_seq=ttattcattttcttgTAtatcatcatacttat;read_names=J00121:27:H3GGKBBXX:5:2202:30025:29817,J00121:27:H3GGKBBXX:5:1217:14357:22432;sequence=TATTGGCAAAATAAATTAGATTTTAGTAGAGGAGGAATTATTGGATGAATTACGATTTGATAAATCAAGATCGGAAATACATTGAATAAAATAGAATCCATCATAATGTAGATTACAAATTTCCTTTAAGTA;start=74823;subtype=MAC;support_ref=132;support_variant=2;type=CRYPTIC;
scaffold51_158_with_IES	MILORD	internal_eliminated_sequence	74953	75252	.	.	.	ID=MILORD.158.74953.75252;Name=MILORD.158.74953.75252;bounded_by_ta=TRUE;common_boundary=None;end=75252;ies_id=IESPGM.PTET51.1.158.70171;ies_left_dist=-546;ies_min_dist=546;ies_right_dist=-801;junction_seq=caaatttcctttaagTAatattattaataaaa;read_names=J00121:27:H3GGKBBXX:5:2205:6756:11970;sequence=TATATATCATCATACTTATCTGTTAAAATAGATGACAATAATGATCCTTTAAATTCATATTGTTTTTGTAATTCTACAGTAATTGAGGCTTAATCATAATTTTACCTAAAACTATAATATCTGTCATCTGATTCAATTAAAATTGCATCTTTCTATTTAGCTATGAACGACTCCCCAGGCAACAAGTGGACTTAGGTACAATTTAATAAAATTTCATTCTCTATTCCAATTTTCAACAATAAGAAATAAAAGAAAAAAGAATTTAAATTCATTTTTTCTCTAGTGATAATAATTTGGGTA;start=74953;subtype=MAC;support_ref=49;support_variant=1;type=CRYPTIC;
scaffold51_158_with_IES	MILORD	internal_eliminated_sequence	75149	75252	.	.	.	ID=MILORD.158.75149.75252;Name=MILORD.158.75149.75252;bounded_by_ta=TRUE;common_boundary=None;end=75252;ies_id=IESPGM.PTET51.1.158.70171;ies_left_dist=-742;ies_min_dist=742;ies_right_dist=-801;junction_seq=acaagtggacttaggTAatattattaataaaa;read_names=J00121:27:H3GGKBBXX:5:1223:21511:40631;sequence=TACAATTTAATAAAATTTCATTCTCTATTCCAATTTTCAACAATAAGAAATAAAAGAAAAAAGAATTTAAATTCATTTTTTCTCTAGTGATAATAATTTGGGTA;start=75149;subtype=MAC;support_ref=74;support_variant=1;type=CRYPTIC;
scaffold51_158_with_IES	MILORD	internal_eliminated_sequence	75323	75603	.	.	.	ID=MILORD.158.75323.75603;Name=MILORD.158.75323.75603;bounded_by_ta=TRUE;common_boundary=None;end=75603;ies_id=IESPGM.PTET51.1.158.70171;ies_left_dist=-916;ies_min_dist=916;ies_right_dist=-1152;junction_seq=ctttttatatctataTAaattattggttcaaa;read_names=J00121:27:H3GGKBBXX:5:2116:6421:11390;sequence=TATATTGGTTTTTTAGTAACTAAATGCTTATCTAAAATTGAAAAATATGAATTAATTTAATTAATATTGTTTTATAAGTTCTTATCTTTACAAAATATAAAGAATATTTCTAATGAAGAAAATTTTAATCCAAACTCTTAATGCTTCTACAAATTTTAAGGTCTTCTTTAAATTAAGAAAGAATCACTAGAAAACATCATGGAGATAAAGAAGTCCTTCATTAAAAGTGGAAAATAGCATTAATACATTTAGTATTCTAGATGAGTCCACAAAATTAAAAA;start=75323;subtype=MAC;support_ref=88;support_variant=1;type=CRYPTIC;
scaffold51_158_with_IES	MILORD	internal_eliminated_sequence	80621	80665	.	.	.	ID=MILORD.158.80621.80665;Name=MILORD.158.80621.80665;bounded_by_ta=TRUE;common_boundary=Both;end=80665;ies_id=IESPGM.PTET51.1.158.76340;ies_left_dist=0;ies_min_dist=0;ies_right_dist=0;junction_seq=tttcaacttttctgaTActatcgaatgtatat;read_names=J00121:27:H3GGKBBXX:5:2201:3650:48192,J00121:27:H3GGKBBXX:5:1125:17563:36358,J00121:27:H3GGKBBXX:5:2105:21521:14766,J00121:27:H3GGKBBXX:5:1124:27803:41546,J00121:27:H3GGKBBXX:5:2112:24931:42618,J00121:27:H3GGKBBXX:5:1119:7578:13886,J00121:27:H3GGKBBXX:5:1128:4777:6994,J00121:27:H3GGKBBXX:5:2207:27488:10827,J00121:27:H3GGKBBXX:5:1104:5690:18388,J00121:27:H3GGKBBXX:5:2216:21044:29554,J00121:27:H3GGKBBXX:5:1104:25246:10598,J00121:27:H3GGKBBXX:5:1103:11657:41387,J00121:27:H3GGKBBXX:5:2202:6959:1877;sequence=TACATTCAAATCAGAATTCAGAATATAATTGTATTAGTTCAGGTG;start=80621;subtype=IES;support_ref=0;support_variant=13;type=IES;
scaffold51_158_with_IES	MILORD	internal_eliminated_sequence	81780	81863	.	.	.	ID=MILORD.158.81780.81863;Name=MILORD.158.81780.81863;bounded_by_ta=TRUE;common_boundary=Both;end=81863;ies_id=IESPGM.PTET51.1.158.77454;ies_left_dist=0;ies_min_dist=0;ies_right_dist=0;junction_seq=caaattagattataaTAaattatattgattaa;read_names=J00121:27:H3GGKBBXX:5:1206:5071:48931,J00121:27:H3GGKBBXX:5:2211:6816:23821,J00121:27:H3GGKBBXX:5:1113:29802:15152,J00121:27:H3GGKBBXX:5:1223:13200:24577,J00121:27:H3GGKBBXX:5:1108:18842:1367;sequence=TATAGTAGGTAATTTTTAGATTGAATTTACATCTTATTTTTAGATCAAATGCAAAATTACACCAAAAATTTCCTCAATTCACTT;start=81780;subtype=IES;support_ref=96;support_variant=5;type=IES;
scaffold51_158_with_IES	MILORD	internal_eliminated_sequence	81780	82513	.	.	.	ID=MILORD.158.81780.82513;Name=MILORD.158.81780.82513;bounded_by_ta=TRUE;common_boundary=LEFT;end=82513;ies_id=IESPGM.PTET51.1.158.77454;ies_left_dist=0;ies_min_dist=0;ies_right_dist=-650;junction_seq=caaattagattataaTAgtattttgaatacag;read_names=J00121:27:H3GGKBBXX:5:2218:27387:14308,J00121:27:H3GGKBBXX:5:2218:27285:14238;sequence=TATAGTAGGTAATTTTTAGATTGAATTTACATCTTATTTTTAGATCAAATGCAAAATTACACCAAAAATTTCCTCAATTCACTTTAAATTATATTGATTAAAGTTAGAGTCTTCAAATAACCTATTTATAATTTATACGTAATCAAACTAGAATTTGATAAATTTCCATGATTATCTATAAATATTTACATACTTAATTAGAGACTAAAGAACTAGTTATTATGAATTTAAATAATATAAATATTTGTGCACTTGAAATGAAATGTCAAGATGACAAACCAGCTTCATAATCTTATTAATTTCTGGATAAATTAGGCGAAGGGTATACATATTTTTTACAGCTTAAGTTCCTTTGGATATATCTGGAAAGTCAAGTAAATCTCCACTGGCTAGATCTATGCCTGCAAATTAGTAAAAAATACGATGAAAAAAGAGAGGACACTTCTTTAAAGAGAAATAAAGATTTTGTAAATATTAAAAGGAAAAAAGGGTAATGATTCATCTGCTAACTGAAGGATTTACCCAATTAATCACATCTGGTTAGGATAACAGAAACACTTATTTTATTATGAATTTGCTAGGAGATAACTTGGAATAGGTAAGAATGAAATGTGGCAATTTTGATTCTACTACAGTGTTTTAATTTATGATTTTTTCTCAAAAAATATTAATATTACATCTGTGAGTATATTAATTTATTTGATAAACTCTCCAAATCTTTTATGTAAGAGGTA;start=81780;subtype=PARTIAL_EXTERNAL;support_ref=48;support_variant=2;type=ALTERNATIVE;
scaffold51_158_with_IES	MILORD	internal_eliminated_sequence	81782	81863	.	.	.	ID=MILORD.158.81782.81863;Name=MILORD.158.81782.81863;bounded_by_ta=TRUE;common_boundary=RIGHT;end=81863;ies_id=IESPGM.PTET51.1.158.77454;ies_left_dist=-2;ies_min_dist=0;ies_right_dist=0;junction_seq=aattagattataataTAaattatattgattaa;read_names=J00121:27:H3GGKBBXX:5:2228:7151:5517,J00121:27:H3GGKBBXX:5:2228:7821:6150,J00121:27:H3GGKBBXX:5:1102:26585:3670,J00121:27:H3GGKBBXX:5:2208:28869:37765,J00121:27:H3GGKBBXX:5:1123:9211:42636,J00121:27:H3GGKBBXX:5:1207:8521:41546;sequence=TAGTAGGTAATTTTTAGATTGAATTTACATCTTATTTTTAGATCAAATGCAAAATTACACCAAAAATTTCCTCAATTCACTT;start=81782;subtype=PARTIAL_INTERNAL;support_ref=94;support_variant=6;type=ALTERNATIVE;
scaffold51_158_with_IES	MILORD	internal_eliminated_sequence	82410	82504	.	.	.	ID=MILORD.158.82410.82504;Name=MILORD.158.82410.82504;bounded_by_ta=TRUE;common_boundary=LEFT;end=82504;ies_id=IESPGM.PTET51.1.158.78000;ies_left_dist=0;ies_min_dist=0;ies_right_dist=9;junction_seq=caattttgattctacTAagaggtatagtattt;read_names=J00121:27:H3GGKBBXX:5:2111:25043:21465,J00121:27:H3GGKBBXX:5:1126:18883:48667;sequence=TACAGTGTTTTAATTTATGATTTTTTCTCAAAAAATATTAATATTACATCTGTGAGTATATTAATTTATTTGATAAACTCTCCAAATCTTTTATG;start=82410;subtype=PARTIAL_INTERNAL;support_ref=4;support_variant=2;type=ALTERNATIVE;
scaffold51_158_with_IES	MILORD	internal_eliminated_sequence	82410	82513	.	.	.	ID=MILORD.158.82410.82513;Name=MILORD.158.82410.82513;bounded_by_ta=TRUE;common_boundary=Both;end=82513;ies_id=IESPGM.PTET51.1.158.78000;ies_left_dist=0;ies_min_dist=0;ies_right_dist=0;junction_seq=caattttgattctacTAgtattttgaatacag;read_names=J00121:27:H3GGKBBXX:5:2211:23297:30081,J00121:27:H3GGKBBXX:5:2122:20618:48720,J00121:27:H3GGKBBXX:5:2217:20831:40930,J00121:27:H3GGKBBXX:5:2214:26260:23716,J00121:27:H3GGKBBXX:5:1204:11069:34917,J00121:27:H3GGKBBXX:5:2207:4726:16682,J00121:27:H3GGKBBXX:5:2202:13656:13728,J00121:27:H3GGKBBXX:5:2207:11322:21113,J00121:27:H3GGKBBXX:5:2203:20983:30960,J00121:27:H3GGKBBXX:5:1201:20090:40772,J00121:27:H3GGKBBXX:5:1117:25418:9702,J00121:27:H3GGKBBXX:5:2118:29477:30028,J00121:27:H3GGKBBXX:5:2202:9983:1842,J00121:27:H3GGKBBXX:5:1221:8329:46029,J00121:27:H3GGKBBXX:5:2212:8694:27426,J00121:27:H3GGKBBXX:5:2228:10967:30134,J00121:27:H3GGKBBXX:5:2226:9140:41915,J00121:27:H3GGKBBXX:5:1105:27864:15557,J00121:27:H3GGKBBXX:5:1220:6248:10528,J00121:27:H3GGKBBXX:5:2110:21430:17280,J00121:27:H3GGKBBXX:5:1115:17279:9315,J00121:27:H3GGKBBXX:5:1227:25225:18616,J00121:27:H3GGKBBXX:5:2203:23165:7275,J00121:27:H3GGKBBXX:5:2219:6309:19777,J00121:27:H3GGKBBXX:5:1228:28787:29993,J00121:27:H3GGKBBXX:5:2210:31822:32648,J00121:27:H3GGKBBXX:5:1219:10673:27197,J00121:27:H3GGKBBXX:5:1111:21937:19285,J00121:27:H3GGKBBXX:5:1220:16549:30872,J00121:27:H3GGKBBXX:5:2207:7638:29641,J00121:27:H3GGKBBXX:5:2205:21907:13324,J00121:27:H3GGKBBXX:5:2224:20364:20357,J00121:27:H3GGKBBXX:5:1119:17766:14414,J00121:27:H3GGKBBXX:5:1122:8623:48298,J00121:27:H3GGKBBXX:5:1204:9435:25404,J00121:27:H3GGKBBXX:5:2106:5558:12110,J00121:27:H3GGKBBXX:5:2227:8055:24911;sequence=TACAGTGTTTTAATTTATGATTTTTTCTCAAAAAATATTAATATTACATCTGTGAGTATATTAATTTATTTGATAAACTCTCCAAATCTTTTATGTAAGAGGTA;start=82410;subtype=IES;support_ref=4;support_variant=37;type=IES;
scaffold51_158_with_IES	MILORD	internal_eliminated_sequence	85453	85508	.	.	.	ID=MILORD.158.85453.85508;Name=MILORD.158.85453.85508;bounded_by_ta=TRUE;common_boundary=Both;end=85508;ies_id=IESPGM.PTET51.1.158.80939;ies_left_dist=0;ies_min_dist=0;ies_right_dist=0;junction_seq=ggtcttgctattctgTAagagaacatcacaga;read_names=J00121:27:H3GGKBBXX:5:1112:22993:25333,J00121:27:H3GGKBBXX:5:2201:18294:43251,J00121:27:H3GGKBBXX:5:1121:30452:35339,J00121:27:H3GGKBBXX:5:1211:25550:39506,J00121:27:H3GGKBBXX:5:1104:17026:33000,J00121:27:H3GGKBBXX:5:1227:29954:45695,J00121:27:H3GGKBBXX:5:1217:9435:18194,J00121:27:H3GGKBBXX:5:1204:20486:43990,J00121:27:H3GGKBBXX:5:1220:25164:11161,J00121:27:H3GGKBBXX:5:2225:30360:33738,J00121:27:H3GGKBBXX:5:2111:6471:40666,J00121:27:H3GGKBBXX:5:1213:10460:28481,J00121:27:H3GGKBBXX:5:2209:15087:44377,J00121:27:H3GGKBBXX:5:1225:19816:27145,J00121:27:H3GGKBBXX:5:1115:10247:29729,J00121:27:H3GGKBBXX:5:2106:12733:16700,J00121:27:H3GGKBBXX:5:1111:26677:42653,J00121:27:H3GGKBBXX:5:2121:26849:13271,J00121:27:H3GGKBBXX:5:1112:13667:6536,J00121:27:H3GGKBBXX:5:2118:3569:41124,J00121:27:H3GGKBBXX:5:1120:21268:11302,J00121:27:H3GGKBBXX:5:2214:16620:1560,J00121:27:H3GGKBBXX:5:1204:28838:13130,J00121:27:H3GGKBBXX:5:1223:14255:16840;sequence=TATTGTAGTAAATATTTTGAATTTATTTTGATAACAGTTTATTTTGAATTTGTCAA;start=85453;subtype=IES;support_ref=20;support_variant=24;type=IES;
scaffold51_158_with_IES	MILORD	internal_eliminated_sequence	86866	86925	.	.	.	ID=MILORD.158.86866.86925;Name=MILORD.158.86866.86925;bounded_by_ta=TRUE;common_boundary=Both;end=86925;ies_id=IESPGM.PTET51.1.158.82296;ies_left_dist=0;ies_min_dist=0;ies_right_dist=0;junction_seq=ttcaattcttactgtTAtgtcaatttttccta;read_names=J00121:27:H3GGKBBXX:5:1112:13453:14291,J00121:27:H3GGKBBXX:5:2226:24089:13306,J00121:27:H3GGKBBXX:5:1205:22120:5675,J00121:27:H3GGKBBXX:5:2105:27803:45801,J00121:27:H3GGKBBXX:5:2208:23551:17087,J00121:27:H3GGKBBXX:5:1101:24769:48878,J00121:27:H3GGKBBXX:5:1105:22698:42794,J00121:27:H3GGKBBXX:5:1201:14072:18915,J00121:27:H3GGKBBXX:5:2201:8288:9420,J00121:27:H3GGKBBXX:5:2105:27976:41774,J00121:27:H3GGKBBXX:5:1222:24698:15416,J00121:27:H3GGKBBXX:5:2107:17137:41423,J00121:27:H3GGKBBXX:5:1225:5629:47717,J00121:27:H3GGKBBXX:5:1208:4452:32631,J00121:27:H3GGKBBXX:5:1117:15026:38293;sequence=TACAGATGGAAACATTAACATCAACAATAGGAAATTTATAAATATTTTACAAACCTAATG;start=86866;subtype=IES;support_ref=16;support_variant=15;type=IES;
scaffold51_158_with_IES	MILORD	internal_eliminated_sequence	88344	88436	.	.	.	ID=MILORD.158.88344.88436;Name=MILORD.158.88344.88436;bounded_by_ta=TRUE;common_boundary=Both;end=88436;ies_id=IESPGM.PTET51.1.158.83714;ies_left_dist=0;ies_min_dist=0;ies_right_dist=0;junction_seq=cataataattgcagtTAtcatgatatcaagag;read_names=J00121:27:H3GGKBBXX:5:1201:3143:24525,J00121:27:H3GGKBBXX:5:1108:10642:6220,J00121:27:H3GGKBBXX:5:1214:3589:45590,J00121:27:H3GGKBBXX:5:1110:12916:42724,J00121:27:H3GGKBBXX:5:1118:11393:3196,J00121:27:H3GGKBBXX:5:1203:23419:7539,J00121:27:H3GGKBBXX:5:1201:8126:1543,J00121:27:H3GGKBBXX:5:1209:26930:28428,J00121:27:H3GGKBBXX:5:1123:10409:17878,J00121:27:H3GGKBBXX:5:1223:11525:13060,J00121:27:H3GGKBBXX:5:1122:15757:44623,J00121:27:H3GGKBBXX:5:2210:4878:22573,J00121:27:H3GGKBBXX:5:1128:11759:30661,J00121:27:H3GGKBBXX:5:1120:10957:24032,J00121:27:H3GGKBBXX:5:2220:31791:39066,J00121:27:H3GGKBBXX:5:1218:9709:7205;sequence=TACAGTCAGGGAATTGGTGCATATTTAACTAAATTTATAATTTATTAGACATCGTAATTATAGTTTCATGTCAAAATAAGATTTACACTATTG;start=88344;subtype=IES;support_ref=68;support_variant=16;type=IES;
scaffold51_158_with_IES	MILORD	internal_eliminated_sequence	89285	89313	.	.	.	ID=MILORD.158.89285.89313;Name=MILORD.158.89285.89313;bounded_by_ta=TRUE;common_boundary=Both;end=89313;ies_id=IESPGM.PTET51.1.158.84562;ies_left_dist=0;ies_min_dist=0;ies_right_dist=0;junction_seq=tgaaataagagacggTAatttctattggtcag;read_names=J00121:27:H3GGKBBXX:5:1108:17919:46082,J00121:27:H3GGKBBXX:5:1217:5670:45854,J00121:27:H3GGKBBXX:5:2204:9952:21131,J00121:27:H3GGKBBXX:5:1224:17442:46873,J00121:27:H3GGKBBXX:5:1121:19207:32103,J00121:27:H3GGKBBXX:5:2224:3924:38890,J00121:27:H3GGKBBXX:5:2103:17898:40033,J00121:27:H3GGKBBXX:5:1209:13393:40596,J00121:27:H3GGKBBXX:5:1213:21349:23716,J00121:27:H3GGKBBXX:5:2214:15341:11829,J00121:27:H3GGKBBXX:5:1101:13190:34090,J00121:27:H3GGKBBXX:5:2215:20466:15856,J00121:27:H3GGKBBXX:5:2227:4533:35761,J00121:27:H3GGKBBXX:5:1123:11738:28973,J00121:27:H3GGKBBXX:5:1122:29873:42460,J00121:27:H3GGKBBXX:5:1222:4990:17386,J00121:27:H3GGKBBXX:5:2216:25418:24190,J00121:27:H3GGKBBXX:5:1227:27844:29413,J00121:27:H3GGKBBXX:5:1105:7517:3301,J00121:27:H3GGKBBXX:5:1110:21745:11179,J00121:27:H3GGKBBXX:5:2226:10602:2492,J00121:27:H3GGKBBXX:5:2203:30736:30345,J00121:27:H3GGKBBXX:5:1113:18406:33809,J00121:27:H3GGKBBXX:5:2220:22780:34811,J00121:27:H3GGKBBXX:5:2102:27945:37150,J00121:27:H3GGKBBXX:5:2210:17574:47137,J00121:27:H3GGKBBXX:5:1207:8724:21887,J00121:27:H3GGKBBXX:5:1211:10105:28674,J00121:27:H3GGKBBXX:5:2221:25814:45168,J00121:27:H3GGKBBXX:5:2227:18903:30169,J00121:27:H3GGKBBXX:5:2113:28615:20515,J00121:27:H3GGKBBXX:5:2103:5923:26459,J00121:27:H3GGKBBXX:5:1101:12246:23557,J00121:27:H3GGKBBXX:5:1118:9455:29061,J00121:27:H3GGKBBXX:5:2123:7679:47366,J00121:27:H3GGKBBXX:5:1101:12205:23487,J00121:27:H3GGKBBXX:5:2116:21663:4426,J00121:27:H3GGKBBXX:5:1204:25428:16928,J00121:27:H3GGKBBXX:5:2124:14976:33176,J00121:27:H3GGKBBXX:5:1102:24576:29694,J00121:27:H3GGKBBXX:5:2218:15889:4092;sequence=TATAATTGGGATCTCTTTTGTAATAACTA;start=89285;subtype=IES;support_ref=0;support_variant=41;type=IES;
scaffold51_158_with_IES	MILORD	internal_eliminated_sequence	90092	90118	.	.	.	ID=MILORD.158.90092.90118;Name=MILORD.158.90092.90118;bounded_by_ta=TRUE;common_boundary=None;end=90118;ies_id=IESPGM.PTET51.1.158.85338;ies_left_dist=-2;ies_min_dist=2;ies_right_dist=-2;junction_seq=atatattaaaagttaTAcaaacatcaacatta;read_names=J00121:27:H3GGKBBXX:5:2209:25428:9297,J00121:27:H3GGKBBXX:5:2215:16711:31822,J00121:27:H3GGKBBXX:5:1227:16995:29747,J00121:27:H3GGKBBXX:5:1124:22120:11266,J00121:27:H3GGKBBXX:5:2201:6542:32349,J00121:27:H3GGKBBXX:5:2109:25246:24103,J00121:27:H3GGKBBXX:5:1223:8684:13482,J00121:27:H3GGKBBXX:5:2209:25246:9578,J00121:27:H3GGKBBXX:5:2220:10774:36446,J00121:27:H3GGKBBXX:5:2106:11018:22168,J00121:27:H3GGKBBXX:5:1122:23602:5605,J00121:27:H3GGKBBXX:5:2105:20263:4462,J00121:27:H3GGKBBXX:5:1220:19025:14484,J00121:27:H3GGKBBXX:5:2225:21988:33053;sequence=TATAATTGGGATGAGTCATGATATGTA;start=90092;subtype=OVERLAPPING;support_ref=102;support_variant=14;type=ALTERNATIVE;
scaffold51_158_with_IES	MILORD	internal_eliminated_sequence	91892	91964	.	.	.	ID=MILORD.158.91892.91964;Name=MILORD.158.91892.91964;bounded_by_ta=TRUE;common_boundary=Both;end=91964;ies_id=IESPGM.PTET51.1.158.87113;ies_left_dist=0;ies_min_dist=0;ies_right_dist=0;junction_seq=tcgtgattgcactgtTAtcacaattgctcata;read_names=J00121:27:H3GGKBBXX:5:2219:7253:22080,J00121:27:H3GGKBBXX:5:1111:23165:29571,J00121:27:H3GGKBBXX:5:1209:21399:25843,J00121:27:H3GGKBBXX:5:2210:17756:1842,J00121:27:H3GGKBBXX:5:1213:15037:17913,J00121:27:H3GGKBBXX:5:2221:26088:17720,J00121:27:H3GGKBBXX:5:2206:10825:30450,J00121:27:H3GGKBBXX:5:1105:12794:20322,J00121:27:H3GGKBBXX:5:2126:26788:28358,J00121:27:H3GGKBBXX:5:1107:24860:8981,J00121:27:H3GGKBBXX:5:2224:27285:40156,J00121:27:H3GGKBBXX:5:2119:14357:33545,J00121:27:H3GGKBBXX:5:1112:23429:47999,J00121:27:H3GGKBBXX:5:2125:16153:34160,J00121:27:H3GGKBBXX:5:2227:23987:40209,J00121:27:H3GGKBBXX:5:1104:5842:13974,J00121:27:H3GGKBBXX:5:1224:4249:19619,J00121:27:H3GGKBBXX:5:2210:3133:34389,J00121:27:H3GGKBBXX:5:2213:3315:47788,J00121:27:H3GGKBBXX:5:2115:3346:42952,J00121:27:H3GGKBBXX:5:1109:3853:19460,J00121:27:H3GGKBBXX:5:2111:24556:13025,J00121:27:H3GGKBBXX:5:1117:11180:9508,J00121:27:H3GGKBBXX:5:1215:12652:27461,J00121:27:H3GGKBBXX:5:1120:6360:48350,J00121:27:H3GGKBBXX:5:1127:7233:19056,J00121:27:H3GGKBBXX:5:1205:24708:3090;sequence=TATTGTCATAATTATTTATTTTTTTATTTTAATATATAATATATGATATATTAAATATATCATACTTCCAGTG;start=91892;subtype=IES;support_ref=0;support_variant=27;type=IES;
scaffold51_158_with_IES	MILORD	internal_eliminated_sequence	95529	95605	.	.	.	ID=MILORD.158.95529.95605;Name=MILORD.158.95529.95605;bounded_by_ta=TRUE;common_boundary=Both;end=95605;ies_id=IESPGM.PTET51.1.158.90677;ies_left_dist=0;ies_min_dist=0;ies_right_dist=0;junction_seq=tattagaattatgagTAagatgtagaatacac;read_names=J00121:27:H3GGKBBXX:5:1115:10987:43497,J00121:27:H3GGKBBXX:5:1106:29477:16876,J00121:27:H3GGKBBXX:5:1118:26129:32525,J00121:27:H3GGKBBXX:5:2213:8166:43005,J00121:27:H3GGKBBXX:5:1128:11749:43339,J00121:27:H3GGKBBXX:5:1120:27722:10844,J00121:27:H3GGKBBXX:5:1126:13930:25246,J00121:27:H3GGKBBXX:5:2227:24302:42302,J00121:27:H3GGKBBXX:5:1108:24769:31962,J00121:27:H3GGKBBXX:5:1120:14803:8611,J00121:27:H3GGKBBXX:5:2216:27874:18388,J00121:27:H3GGKBBXX:5:2218:25926:48175,J00121:27:H3GGKBBXX:5:1220:17310:44429,J00121:27:H3GGKBBXX:5:1111:13677:35145,J00121:27:H3GGKBBXX:5:1118:14600:19126;sequence=TATACTATTTTTAATCACTTTTTGTTTATTGATATTTAACTGATTTAAGCACTTAAAAGATTTCATCTAATTGACAG;start=95529;subtype=IES;support_ref=130;support_variant=15;type=IES;
scaffold51_158_with_IES	MILORD	internal_eliminated_sequence	97403	97503	.	.	.	ID=MILORD.158.97403.97503;Name=MILORD.158.97403.97503;bounded_by_ta=TRUE;common_boundary=Both;end=97503;ies_id=IESPGM.PTET51.1.158.92474;ies_left_dist=0;ies_min_dist=0;ies_right_dist=0;junction_seq=cactggaatttctacTAgattctctttaatct;read_names=J00121:27:H3GGKBBXX:5:1201:6806:6712,J00121:27:H3GGKBBXX:5:1127:14610:7609,J00121:27:H3GGKBBXX:5:2218:5761:1103,J00121:27:H3GGKBBXX:5:1221:18304:19882,J00121:27:H3GGKBBXX:5:2218:7872:10317,J00121:27:H3GGKBBXX:5:2110:26352:42337,J00121:27:H3GGKBBXX:5:2113:21613:6378,J00121:27:H3GGKBBXX:5:2201:27336:39752,J00121:27:H3GGKBBXX:5:1213:27326:46522,J00121:27:H3GGKBBXX:5:2115:4148:34248,J00121:27:H3GGKBBXX:5:1209:21156:14871,J00121:27:H3GGKBBXX:5:1216:19177:47524,J00121:27:H3GGKBBXX:5:1201:24972:35128,J00121:27:H3GGKBBXX:5:1126:5396:38205,J00121:27:H3GGKBBXX:5:1123:29163:31031,J00121:27:H3GGKBBXX:5:2124:8511:42161,J00121:27:H3GGKBBXX:5:1208:23196:2158,J00121:27:H3GGKBBXX:5:2217:31436:12497,J00121:27:H3GGKBBXX:5:2124:21085:14045,J00121:27:H3GGKBBXX:5:1225:6411:12532,J00121:27:H3GGKBBXX:5:1107:22252:3688,J00121:27:H3GGKBBXX:5:1125:28036:41528,J00121:27:H3GGKBBXX:5:1212:9820:13623,J00121:27:H3GGKBBXX:5:1121:9384:45432,J00121:27:H3GGKBBXX:5:2221:3630:3530,J00121:27:H3GGKBBXX:5:1119:22029:11741,J00121:27:H3GGKBBXX:5:1206:10379:13500,J00121:27:H3GGKBBXX:5:2125:21389:41862,J00121:27:H3GGKBBXX:5:1201:15199:41370,J00121:27:H3GGKBBXX:5:2226:24799:6413,J00121:27:H3GGKBBXX:5:2104:5406:30485,J00121:27:H3GGKBBXX:5:1123:10226:34266,J00121:27:H3GGKBBXX:5:2216:17766:37624,J00121:27:H3GGKBBXX:5:2208:15067:15539,J00121:27:H3GGKBBXX:5:2226:24890:6607,J00121:27:H3GGKBBXX:5:2110:18700:44271,J00121:27:H3GGKBBXX:5:2218:30401:34160,J00121:27:H3GGKBBXX:5:1213:12347:20920,J00121:27:H3GGKBBXX:5:1115:24190:1525,J00121:27:H3GGKBBXX:5:1217:24860:41862,J00121:27:H3GGKBBXX:5:1127:13535:41968,J00121:27:H3GGKBBXX:5:2113:27590:24155,J00121:27:H3GGKBBXX:5:1119:8684:45731,J00121:27:H3GGKBBXX:5:2217:21958:37150,J00121:27:H3GGKBBXX:5:2125:27884:15662,J00121:27:H3GGKBBXX:5:1120:6025:5534,J00121:27:H3GGKBBXX:5:2211:11424:36974,J00121:27:H3GGKBBXX:5:1117:28564:14203,J00121:27:H3GGKBBXX:5:1210:24282:37413,J00121:27:H3GGKBBXX:5:2225:14154:37062,J00121:27:H3GGKBBXX:5:2102:6441:5376,J00121:27:H3GGKBBXX:5:2210:16346:40684,J00121:27:H3GGKBBXX:5:2102:15889:25650,J00121:27:H3GGKBBXX:5:2104:5020:29852;sequence=TACAGATCAGTACATGATTTTTATTGAATCTCTGCATATTAAAAAGTATGACTTAAAACATGTATGATGATAAGGATTCAAAAAATATTTAAGTTATGCTG;start=97403;subtype=IES;support_ref=14;support_variant=54;type=IES;
scaffold51_158_with_IES	MILORD	internal_eliminated_sequence	97758	97836	.	.	.	ID=MILORD.158.97758.97836;Name=MILORD.158.97758.97836;bounded_by_ta=TRUE;common_boundary=Both;end=97836;ies_id=IESPGM.PTET51.1.158.92728;ies_left_dist=0;ies_min_dist=0;ies_right_dist=0;junction_seq=ccttctcattactaaTAaagtcatcttgtcta;read_names=J00121:27:H3GGKBBXX:5:2110:23510:26125,J00121:27:H3GGKBBXX:5:1210:3528:39611,J00121:27:H3GGKBBXX:5:1215:10257:42583,J00121:27:H3GGKBBXX:5:1215:27529:12796,J00121:27:H3GGKBBXX:5:1211:25033:30732,J00121:27:H3GGKBBXX:5:1216:14600:16348,J00121:27:H3GGKBBXX:5:2225:11373:27742,J00121:27:H3GGKBBXX:5:1209:13068:4620,J00121:27:H3GGKBBXX:5:2103:20080:1965,J00121:27:H3GGKBBXX:5:2103:16955:31927,J00121:27:H3GGKBBXX:5:2114:12205:4356,J00121:27:H3GGKBBXX:5:1112:28605:7416,J00121:27:H3GGKBBXX:5:2225:24413:42776,J00121:27:H3GGKBBXX:5:1211:23277:14572,J00121:27:H3GGKBBXX:5:1114:12195:1701,J00121:27:H3GGKBBXX:5:2207:29072:2844,J00121:27:H3GGKBBXX:5:1101:8826:5675;sequence=TACAATTGAGAATAGGGTATTCTTACATTTCTATAGATTGTTGTATAACTTTTTTAATATTAAATAAGTAATTGAACTG;start=97758;subtype=IES;support_ref=80;support_variant=17;type=IES;
scaffold51_158_with_IES	MILORD	internal_eliminated_sequence	98461	98488	.	.	.	ID=MILORD.158.98461.98488;Name=MILORD.158.98461.98488;bounded_by_ta=TRUE;common_boundary=Both;end=98488;ies_id=IESPGM.PTET51.1.158.93352;ies_left_dist=0;ies_min_dist=0;ies_right_dist=0;junction_seq=gcggtatggtcatcgTAcaagtcttgtcaaaa;read_names=J00121:27:H3GGKBBXX:5:1216:22901:43005,J00121:27:H3GGKBBXX:5:2207:12804:16014,J00121:27:H3GGKBBXX:5:1228:31111:4268,J00121:27:H3GGKBBXX:5:1207:13190:2897,J00121:27:H3GGKBBXX:5:1124:16589:47471,J00121:27:H3GGKBBXX:5:1225:10734:21887,J00121:27:H3GGKBBXX:5:1217:5162:26125,J00121:27:H3GGKBBXX:5:1110:23561:36130,J00121:27:H3GGKBBXX:5:1122:31974:11882,J00121:27:H3GGKBBXX:5:2110:14712:26459,J00121:27:H3GGKBBXX:5:2222:25834:30855,J00121:27:H3GGKBBXX:5:1126:8572:17157,J00121:27:H3GGKBBXX:5:2221:15270:8506,J00121:27:H3GGKBBXX:5:1118:7486:11583,J00121:27:H3GGKBBXX:5:2110:13169:12251,J00121:27:H3GGKBBXX:5:1118:7720:11214,J00121:27:H3GGKBBXX:5:2223:27468:39664,J00121:27:H3GGKBBXX:5:1223:15737:19548,J00121:27:H3GGKBBXX:5:2209:7446:46961;sequence=TATAGCAACAACACTCGCAATCTCACTC;start=98461;subtype=IES;support_ref=0;support_variant=19;type=IES;
scaffold51_158_with_IES	MILORD	internal_eliminated_sequence	100883	100928	.	.	.	ID=MILORD.158.100883.100928;Name=MILORD.158.100883.100928;bounded_by_ta=TRUE;common_boundary=None;end=100928;ies_id=IESPGM.PTET51.1.158.93352;ies_left_dist=-2422;ies_min_dist=2422;ies_right_dist=-2440;junction_seq=taaagtttatataatTAcatctttaaatttat;read_names=J00121:27:H3GGKBBXX:5:2105:21389:16436;sequence=TATAATTCTTTTTCGATTCAAAATCATAACATTATTTTAGTTACAA;start=100883;subtype=MAC;support_ref=39;support_variant=1;type=CRYPTIC;
scaffold51_158_with_IES	MILORD	internal_eliminated_sequence	104287	104381	.	.	.	ID=MILORD.158.104287.104381;Name=MILORD.158.104287.104381;bounded_by_ta=TRUE;common_boundary=Both;end=104381;ies_id=IESPGM.PTET51.1.158.99150;ies_left_dist=0;ies_min_dist=0;ies_right_dist=0;junction_seq=attaaagtacaatatTAtcattatttacaatc;read_names=J00121:27:H3GGKBBXX:5:1213:11048:40754,J00121:27:H3GGKBBXX:5:2219:18345:24173,J00121:27:H3GGKBBXX:5:2222:15777:32420,J00121:27:H3GGKBBXX:5:2116:6197:28446,J00121:27:H3GGKBBXX:5:1219:25682:8541,J00121:27:H3GGKBBXX:5:1116:15422:43023,J00121:27:H3GGKBBXX:5:2220:18629:21500,J00121:27:H3GGKBBXX:5:1204:14529:18616,J00121:27:H3GGKBBXX:5:1106:15990:47067,J00121:27:H3GGKBBXX:5:1217:23886:33738,J00121:27:H3GGKBBXX:5:2111:28899:42284,J00121:27:H3GGKBBXX:5:1109:25784:20076,J00121:27:H3GGKBBXX:5:2206:15950:2897,J00121:27:H3GGKBBXX:5:2104:23916:4884,J00121:27:H3GGKBBXX:5:2103:25012:14379,J00121:27:H3GGKBBXX:5:2212:13169:35251,J00121:27:H3GGKBBXX:5:1123:16873:28129,J00121:27:H3GGKBBXX:5:1214:28889:28094,J00121:27:H3GGKBBXX:5:2226:17959:48860,J00121:27:H3GGKBBXX:5:2101:21978:41897,J00121:27:H3GGKBBXX:5:1105:20902:26916,J00121:27:H3GGKBBXX:5:1106:28361:17509,J00121:27:H3GGKBBXX:5:1207:8055:37537,J00121:27:H3GGKBBXX:5:2215:8897:44271,J00121:27:H3GGKBBXX:5:1114:22414:33826,J00121:27:H3GGKBBXX:5:1126:22049:45818,J00121:27:H3GGKBBXX:5:1217:19705:33844,J00121:27:H3GGKBBXX:5:2223:8501:48544,J00121:27:H3GGKBBXX:5:1204:27387:26406,J00121:27:H3GGKBBXX:5:2226:31487:11108,J00121:27:H3GGKBBXX:5:1114:20334:38732,J00121:27:H3GGKBBXX:5:1226:28929:34565,J00121:27:H3GGKBBXX:5:1213:13565:33369,J00121:27:H3GGKBBXX:5:1217:14397:8471,J00121:27:H3GGKBBXX:5:1216:3772:30292,J00121:27:H3GGKBBXX:5:1211:11180:17702,J00121:27:H3GGKBBXX:5:2203:16640:13728,J00121:27:H3GGKBBXX:5:2208:13261:25316,J00121:27:H3GGKBBXX:5:2114:29599:13675,J00121:27:H3GGKBBXX:5:1201:19390:7134,J00121:27:H3GGKBBXX:5:2228:28473:8594,J00121:27:H3GGKBBXX:5:2227:24972:22362,J00121:27:H3GGKBBXX:5:2220:13951:45010,J00121:27:H3GGKBBXX:5:1119:9008:9227,J00121:27:H3GGKBBXX:5:2211:2879:14361,J00121:27:H3GGKBBXX:5:2112:25317:37730,J00121:27:H3GGKBBXX:5:2107:21491:19144,J00121:27:H3GGKBBXX:5:1207:11251:8400,J00121:27:H3GGKBBXX:5:1119:18659:1930,J00121:27:H3GGKBBXX:5:2209:7527:8770,J00121:27:H3GGKBBXX:5:1204:13981:35602,J00121:27:H3GGKBBXX:5:2213:1874:7380,J00121:27:H3GGKBBXX:5:1227:18467:31242,J00121:27:H3GGKBBXX:5:1124:26900:9702,J00121:27:H3GGKBBXX:5:1219:23389:36429,J00121:27:H3GGKBBXX:5:2101:25997:37923,J00121:27:H3GGKBBXX:5:2202:11830:34688;sequence=TACAGTCAATTAAAAAATTTAATTTTTTTTTGTAATTAATATACTTTAGATAAGTTTAATTAAATAATAAAATAATTGAGTAGTCTAAACGACAG;start=104287;subtype=IES;support_ref=0;support_variant=57;type=IES;
scaffold51_158_with_IES	MILORD	internal_eliminated_sequence	106946	106992	.	.	.	ID=MILORD.158.106946.106992;Name=MILORD.158.106946.106992;bounded_by_ta=TRUE;common_boundary=Both;end=106992;ies_id=IESPGM.PTET51.1.158.101714;ies_left_dist=0;ies_min_dist=0;ies_right_dist=0;junction_seq=ttatataaaaggctcTAtcatgttccttagga;read_names=J00121:27:H3GGKBBXX:5:1104:6573:25474,J00121:27:H3GGKBBXX:5:1220:26372:18423,J00121:27:H3GGKBBXX:5:1203:20608:4567,J00121:27:H3GGKBBXX:5:1122:6634:14959,J00121:27:H3GGKBBXX:5:2224:16823:47348,J00121:27:H3GGKBBXX:5:2220:15737:24612,J00121:27:H3GGKBBXX:5:1224:3336:38820,J00121:27:H3GGKBBXX:5:2210:15026:48245,J00121:27:H3GGKBBXX:5:2224:3417:32244,J00121:27:H3GGKBBXX:5:1106:14286:27303,J00121:27:H3GGKBBXX:5:2112:32339:42337,J00121:27:H3GGKBBXX:5:2225:15422:47735,J00121:27:H3GGKBBXX:5:2207:26951:22907,J00121:27:H3GGKBBXX:5:1120:6340:33615,J00121:27:H3GGKBBXX:5:2210:13514:47630,J00121:27:H3GGKBBXX:5:1223:18456:20674,J00121:27:H3GGKBBXX:5:2224:3437:32173;sequence=TACAGTTATTTCGAGGGTAGATTAAAAAGGTGAATGGAAATCGAGTG;start=106946;subtype=IES;support_ref=3;support_variant=17;type=IES;
scaffold51_158_with_IES	MILORD	internal_eliminated_sequence	108687	108775	.	.	.	ID=MILORD.158.108687.108775;Name=MILORD.158.108687.108775;bounded_by_ta=TRUE;common_boundary=Both;end=108775;ies_id=IESPGM.PTET51.1.158.103408;ies_left_dist=0;ies_min_dist=0;ies_right_dist=0;junction_seq=gatgattttgacaatTAtaagctatctagtac;read_names=J00121:27:H3GGKBBXX:5:1121:28432:5464,J00121:27:H3GGKBBXX:5:1225:14905:27004,J00121:27:H3GGKBBXX:5:2108:28848:36007,J00121:27:H3GGKBBXX:5:1105:25733:28498,J00121:27:H3GGKBBXX:5:1228:8288:30626,J00121:27:H3GGKBBXX:5:2120:21186:29905,J00121:27:H3GGKBBXX:5:2213:30218:10809,J00121:27:H3GGKBBXX:5:1104:20659:8523,J00121:27:H3GGKBBXX:5:1120:9130:33352,J00121:27:H3GGKBBXX:5:2204:27326:39981,J00121:27:H3GGKBBXX:5:2104:24089:16577,J00121:27:H3GGKBBXX:5:1128:9262:6150,J00121:27:H3GGKBBXX:5:2209:9962:21184,J00121:27:H3GGKBBXX:5:1228:8937:48491,J00121:27:H3GGKBBXX:5:1106:5477:48860,J00121:27:H3GGKBBXX:5:1208:14245:31593;sequence=TACAGTTGATTAACACAGTACTTCACTCTTTTTTAATTATTATTTAGGAGTCTATCTTTTTTATCAAAAATAAATTACCTGTCCCACTA;start=108687;subtype=IES;support_ref=18;support_variant=16;type=IES;
scaffold51_158_with_IES	MILORD	internal_eliminated_sequence	108950	108997	.	.	.	ID=MILORD.158.108950.108997;Name=MILORD.158.108950.108997;bounded_by_ta=TRUE;common_boundary=Both;end=108997;ies_id=IESPGM.PTET51.1.158.103582;ies_left_dist=0;ies_min_dist=0;ies_right_dist=0;junction_seq=atcccaattttccctTAtgttaaactacatac;read_names=J00121:27:H3GGKBBXX:5:2104:16376:36165,J00121:27:H3GGKBBXX:5:2222:22161:39084,J00121:27:H3GGKBBXX:5:2125:4848:30679,J00121:27:H3GGKBBXX:5:2106:8623:33985,J00121:27:H3GGKBBXX:5:1123:24089:35567,J00121:27:H3GGKBBXX:5:2125:6340:31962,J00121:27:H3GGKBBXX:5:1219:10460:31013,J00121:27:H3GGKBBXX:5:2115:10480:26898,J00121:27:H3GGKBBXX:5:1212:23145:42302,J00121:27:H3GGKBBXX:5:2110:24393:40631,J00121:27:H3GGKBBXX:5:1204:26443:23223,J00121:27:H3GGKBBXX:5:1104:4482:31664,J00121:27:H3GGKBBXX:5:1126:25824:2563,J00121:27:H3GGKBBXX:5:1126:18923:24753,J00121:27:H3GGKBBXX:5:1207:14529:23962,J00121:27:H3GGKBBXX:5:2211:12540:13166,J00121:27:H3GGKBBXX:5:2227:25905:22960,J00121:27:H3GGKBBXX:5:1124:14326:16858,J00121:27:H3GGKBBXX:5:1108:22891:28428,J00121:27:H3GGKBBXX:5:2215:21115:33193,J00121:27:H3GGKBBXX:5:1124:18730:13060,J00121:27:H3GGKBBXX:5:2214:16681:46997;sequence=TACACTCAATCAAAATTAAATTACTATTTTTACTATTAGGAGCTACTA;start=108950;subtype=IES;support_ref=0;support_variant=22;type=IES;
scaffold51_158_with_IES	MILORD	internal_eliminated_sequence	110816	110915	.	.	.	ID=MILORD.158.110816.110915;Name=MILORD.158.110816.110915;bounded_by_ta=TRUE;common_boundary=Both;end=110915;ies_id=IESPGM.PTET51.1.158.105400;ies_left_dist=0;ies_min_dist=0;ies_right_dist=0;junction_seq=ctctttgaattttgtTAttggaaatacgatcc;read_names=J00121:27:H3GGKBBXX:5:2212:29620:6923,J00121:27:H3GGKBBXX:5:1201:19816:41774,J00121:27:H3GGKBBXX:5:2221:5842:15487,J00121:27:H3GGKBBXX:5:1227:8917:43497,J00121:27:H3GGKBBXX:5:2210:17655:20164,J00121:27:H3GGKBBXX:5:1224:31517:41229,J00121:27:H3GGKBBXX:5:2212:29670:7011,J00121:27:H3GGKBBXX:5:1216:21349:7152,J00121:27:H3GGKBBXX:5:2228:7486:31558;sequence=TACACTTACTTTTATGATTAGTATATTATTTATTTATTTATTTATTTATTTATTTATTTATTTATTTATTTTATTAATAATAATATTATTAATCCTATTG;start=110816;subtype=IES;support_ref=0;support_variant=9;type=IES;
scaffold51_158_with_IES	MILORD	internal_eliminated_sequence	110963	110990	.	.	.	ID=MILORD.158.110963.110990;Name=MILORD.158.110963.110990;bounded_by_ta=TRUE;common_boundary=Both;end=110990;ies_id=IESPGM.PTET51.1.158.105447;ies_left_dist=0;ies_min_dist=0;ies_right_dist=0;junction_seq=ttttagaatgaaacgTAacatattaactcctg;read_names=J00121:27:H3GGKBBXX:5:2219:15930:9332,J00121:27:H3GGKBBXX:5:2126:6614:2615,J00121:27:H3GGKBBXX:5:1217:12378:32930,J00121:27:H3GGKBBXX:5:1212:18456:23909,J00121:27:H3GGKBBXX:5:2206:19806:48614,J00121:27:H3GGKBBXX:5:1211:19979:6431,J00121:27:H3GGKBBXX:5:1113:3975:40174,J00121:27:H3GGKBBXX:5:1223:15402:20832,J00121:27:H3GGKBBXX:5:1228:12012:27654,J00121:27:H3GGKBBXX:5:2206:19755:48878,J00121:27:H3GGKBBXX:5:2119:9485:27953,J00121:27:H3GGKBBXX:5:2228:20872:16172,J00121:27:H3GGKBBXX:5:1109:25337:41985,J00121:27:H3GGKBBXX:5:2216:27397:27936,J00121:27:H3GGKBBXX:5:1105:17807:11319;sequence=TATAATAAAATTAGATTATTTGTAACTC;start=110963;subtype=IES;support_ref=0;support_variant=15;type=IES;
scaffold51_158_with_IES	MILORD	internal_eliminated_sequence	111264	111291	.	.	.	ID=MILORD.158.111264.111291;Name=MILORD.158.111264.111291;bounded_by_ta=TRUE;common_boundary=Both;end=111291;ies_id=IESPGM.PTET51.1.158.105720;ies_left_dist=0;ies_min_dist=0;ies_right_dist=0;junction_seq=ctttaggtcatccgtTAattatataagttttt;read_names=J00121:27:H3GGKBBXX:5:2225:21420:40543,J00121:27:H3GGKBBXX:5:1227:31527:8717,J00121:27:H3GGKBBXX:5:1222:25489:1279,J00121:27:H3GGKBBXX:5:2102:19116:21922,J00121:27:H3GGKBBXX:5:1103:23257:44922,J00121:27:H3GGKBBXX:5:1202:27783:34512,J00121:27:H3GGKBBXX:5:1218:25936:33316,J00121:27:H3GGKBBXX:5:2225:21836:6273;sequence=TATAATCTGTATTCCTTCAATGACACTA;start=111264;subtype=IES;support_ref=3;support_variant=8;type=IES;
scaffold51_158_with_IES	MILORD	internal_eliminated_sequence	111323	111367	.	.	.	ID=MILORD.158.111323.111367;Name=MILORD.158.111323.111367;bounded_by_ta=TRUE;common_boundary=Both;end=111367;ies_id=IESPGM.PTET51.1.158.105751;ies_left_dist=0;ies_min_dist=0;ies_right_dist=0;junction_seq=tggttgaatttgaaaTAgtatgatccttatag;read_names=J00121:27:H3GGKBBXX:5:1107:17604:10546,J00121:27:H3GGKBBXX:5:1202:25083:48790;sequence=TACACTTAAACTGTAATAATCTAAAATGTACAAATTTGGCAACTT;start=111323;subtype=IES;support_ref=0;support_variant=2;type=IES;
scaffold51_158_with_IES	MILORD	internal_eliminated_sequence	112027	112053	.	.	.	ID=MILORD.158.112027.112053;Name=MILORD.158.112027.112053;bounded_by_ta=TRUE;common_boundary=Both;end=112053;ies_id=IESPGM.PTET51.1.158.106410;ies_left_dist=0;ies_min_dist=0;ies_right_dist=0;junction_seq=gtatgagaaattcatTAcgattccgaaaactg;read_names=J00121:27:H3GGKBBXX:5:2110:16366:15082,J00121:27:H3GGKBBXX:5:1117:15026:13851,J00121:27:H3GGKBBXX:5:1204:23845:33914,J00121:27:H3GGKBBXX:5:1116:23520:43445,J00121:27:H3GGKBBXX:5:1206:26900:35585,J00121:27:H3GGKBBXX:5:1211:27722:33281,J00121:27:H3GGKBBXX:5:1125:15300:30116,J00121:27:H3GGKBBXX:5:1205:9404:1613,J00121:27:H3GGKBBXX:5:1228:22901:20006,J00121:27:H3GGKBBXX:5:2210:18852:11407,J00121:27:H3GGKBBXX:5:1118:5244:10088,J00121:27:H3GGKBBXX:5:2126:11373:24648,J00121:27:H3GGKBBXX:5:1222:23287:14590,J00121:27:H3GGKBBXX:5:1122:8755:36464,J00121:27:H3GGKBBXX:5:2118:9364:36675,J00121:27:H3GGKBBXX:5:1202:27884:26670,J00121:27:H3GGKBBXX:5:2219:14204:23856,J00121:27:H3GGKBBXX:5:1212:23328:4848,J00121:27:H3GGKBBXX:5:1118:11657:6642,J00121:27:H3GGKBBXX:5:2211:27630:3407,J00121:27:H3GGKBBXX:5:2213:19796:25351,J00121:27:H3GGKBBXX:5:2101:19542:19109,J00121:27:H3GGKBBXX:5:1110:11769:33879,J00121:27:H3GGKBBXX:5:2118:29214:42231,J00121:27:H3GGKBBXX:5:2205:27316:41510,J00121:27:H3GGKBBXX:5:2201:15453:19548,J00121:27:H3GGKBBXX:5:2228:28189:33211,J00121:27:H3GGKBBXX:5:2112:7872:29061,J00121:27:H3GGKBBXX:5:1219:10855:42354;sequence=TACAGTTGATCATTTTTATTTATAGTA;start=112027;subtype=IES;support_ref=18;support_variant=29;type=IES;
scaffold51_158_with_IES	MILORD	internal_eliminated_sequence	112125	112153	.	.	.	ID=MILORD.158.112125.112153;Name=MILORD.158.112125.112153;bounded_by_ta=TRUE;common_boundary=Both;end=112153;ies_id=IESPGM.PTET51.1.158.106481;ies_left_dist=0;ies_min_dist=0;ies_right_dist=0;junction_seq=cagattttaatttatTAtgtagagccaagtca;read_names=J00121:27:H3GGKBBXX:5:1110:20263:6079,J00121:27:H3GGKBBXX:5:2121:10632:5675,J00121:27:H3GGKBBXX:5:2202:20872:31365,J00121:27:H3GGKBBXX:5:1104:16062:10124,J00121:27:H3GGKBBXX:5:2203:6522:11741,J00121:27:H3GGKBBXX:5:2220:21775:34301,J00121:27:H3GGKBBXX:5:1225:11170:44341,J00121:27:H3GGKBBXX:5:1226:10196:12234,J00121:27:H3GGKBBXX:5:1114:10703:5411,J00121:27:H3GGKBBXX:5:1202:18385:17069,J00121:27:H3GGKBBXX:5:1102:3569:8383,J00121:27:H3GGKBBXX:5:2112:18010:37097,J00121:27:H3GGKBBXX:5:1112:18812:19496,J00121:27:H3GGKBBXX:5:2120:9719:1771,J00121:27:H3GGKBBXX:5:1211:10013:11425,J00121:27:H3GGKBBXX:5:2223:16244:2387,J00121:27:H3GGKBBXX:5:2227:31395:17139,J00121:27:H3GGKBBXX:5:1108:12976:11741,J00121:27:H3GGKBBXX:5:1117:9069:19390,J00121:27:H3GGKBBXX:5:2207:18487:40702,J00121:27:H3GGKBBXX:5:1111:23074:39365,J00121:27:H3GGKBBXX:5:1225:12743:20480,J00121:27:H3GGKBBXX:5:1121:15158:31558,J00121:27:H3GGKBBXX:5:2220:19847:19179;sequence=TATAGTTGAGTTAATATTCTATGATACCA;start=112125;subtype=IES;support_ref=0;support_variant=24;type=IES;
scaffold51_158_with_IES	MILORD	internal_eliminated_sequence	112991	113035	.	.	.	ID=MILORD.158.112991.113035;Name=MILORD.158.112991.113035;bounded_by_ta=TRUE;common_boundary=Both;end=113035;ies_id=IESPGM.PTET51.1.158.107318;ies_left_dist=0;ies_min_dist=0;ies_right_dist=0;junction_seq=agagaaaaatacaaaTAatagaaaaactacaa;read_names=J00121:27:H3GGKBBXX:5:1123:18548:36306,J00121:27:H3GGKBBXX:5:1125:5426:17368,J00121:27:H3GGKBBXX:5:1126:28524:12550,J00121:27:H3GGKBBXX:5:1117:7040:48614,J00121:27:H3GGKBBXX:5:1208:12073:37994,J00121:27:H3GGKBBXX:5:1221:25073:36921,J00121:27:H3GGKBBXX:5:2210:31132:22204,J00121:27:H3GGKBBXX:5:2208:10176:47049,J00121:27:H3GGKBBXX:5:1214:12428:16700,J00121:27:H3GGKBBXX:5:1217:3143:46645,J00121:27:H3GGKBBXX:5:1107:27559:31769,J00121:27:H3GGKBBXX:5:2219:7537:4426,J00121:27:H3GGKBBXX:5:1227:19015:31101,J00121:27:H3GGKBBXX:5:2223:26443:8137,J00121:27:H3GGKBBXX:5:1214:13717:16260,J00121:27:H3GGKBBXX:5:1101:8186:21131,J00121:27:H3GGKBBXX:5:1208:9739:46680,J00121:27:H3GGKBBXX:5:1105:21805:4813,J00121:27:H3GGKBBXX:5:2122:27123:6431,J00121:27:H3GGKBBXX:5:2107:7821:31540,J00121:27:H3GGKBBXX:5:1201:18832:36200,J00121:27:H3GGKBBXX:5:1222:25357:2000,J00121:27:H3GGKBBXX:5:2121:11322:6800,J00121:27:H3GGKBBXX:5:2226:21795:16014,J00121:27:H3GGKBBXX:5:2210:29112:29571,J00121:27:H3GGKBBXX:5:1223:26210:39699,J00121:27:H3GGKBBXX:5:1119:28107:26775,J00121:27:H3GGKBBXX:5:2128:15899:48245,J00121:27:H3GGKBBXX:5:2126:9922:26670,J00121:27:H3GGKBBXX:5:1122:4320:10809,J00121:27:H3GGKBBXX:5:2109:11129:44482,J00121:27:H3GGKBBXX:5:2121:28351:21711,J00121:27:H3GGKBBXX:5:1211:22556:24437,J00121:27:H3GGKBBXX:5:1127:26037:22098,J00121:27:H3GGKBBXX:5:1217:4665:31664,J00121:27:H3GGKBBXX:5:2222:11373:14273,J00121:27:H3GGKBBXX:5:1112:26058:12814,J00121:27:H3GGKBBXX:5:2110:13027:34196,J00121:27:H3GGKBBXX:5:1126:9912:41563,J00121:27:H3GGKBBXX:5:2215:21105:3987,J00121:27:H3GGKBBXX:5:1122:24485:30239,J00121:27:H3GGKBBXX:5:2205:27509:28692;sequence=TATAATTGATTAGAGATTTTATATTGTTATTCAATGCTTTGAGTA;start=112991;subtype=IES;support_ref=75;support_variant=42;type=IES;
scaffold51_158_with_IES	MILORD	internal_eliminated_sequence	114217	114345	.	.	.	ID=MILORD.158.114217.114345;Name=MILORD.158.114217.114345;bounded_by_ta=TRUE;common_boundary=Both;end=114345;ies_id=IESPGM.PTET51.1.158.108499;ies_left_dist=0;ies_min_dist=0;ies_right_dist=0;junction_seq=tatatcctatatagaTAgctgccttcaaagca;read_names=J00121:27:H3GGKBBXX:5:2109:30005:24823,J00121:27:H3GGKBBXX:5:2101:15970:31347,J00121:27:H3GGKBBXX:5:2212:24698:42847,J00121:27:H3GGKBBXX:5:2210:7821:24964,J00121:27:H3GGKBBXX:5:1112:27671:33686,J00121:27:H3GGKBBXX:5:1128:27225:31611,J00121:27:H3GGKBBXX:5:2210:7841:24964,J00121:27:H3GGKBBXX:5:2225:12073:24173,J00121:27:H3GGKBBXX:5:1127:15615:28375,J00121:27:H3GGKBBXX:5:2118:31071:31382,J00121:27:H3GGKBBXX:5:1122:4178:19214,J00121:27:H3GGKBBXX:5:2106:5061:28270,J00121:27:H3GGKBBXX:5:2227:12489:17192,J00121:27:H3GGKBBXX:5:2108:14976:24384,J00121:27:H3GGKBBXX:5:2102:18791:24278,J00121:27:H3GGKBBXX:5:2211:16112:34231,J00121:27:H3GGKBBXX:5:2221:29051:43427,J00121:27:H3GGKBBXX:5:2102:26342:21184,J00121:27:H3GGKBBXX:5:2217:13301:27567,J00121:27:H3GGKBBXX:5:2101:18862:45818,J00121:27:H3GGKBBXX:5:1211:18142:28569,J00121:27:H3GGKBBXX:5:2112:12814:31400,J00121:27:H3GGKBBXX:5:1123:24870:29993,J00121:27:H3GGKBBXX:5:2211:7496:30028,J00121:27:H3GGKBBXX:5:1209:20801:24314,J00121:27:H3GGKBBXX:5:1123:23754:28340,J00121:27:H3GGKBBXX:5:2222:18061:2967,J00121:27:H3GGKBBXX:5:2115:4350:16172,J00121:27:H3GGKBBXX:5:1215:26940:7591,J00121:27:H3GGKBBXX:5:1114:11424:38029,J00121:27:H3GGKBBXX:5:2101:2422:12374,J00121:27:H3GGKBBXX:5:2124:14093:35303,J00121:27:H3GGKBBXX:5:2212:23683:5569,J00121:27:H3GGKBBXX:5:2104:22678:2352,J00121:27:H3GGKBBXX:5:2126:21947:18282,J00121:27:H3GGKBBXX:5:1108:15666:42319,J00121:27:H3GGKBBXX:5:2222:9343:22854,J00121:27:H3GGKBBXX:5:2104:22435:2387,J00121:27:H3GGKBBXX:5:2213:9039:5446,J00121:27:H3GGKBBXX:5:1122:14854:3389,J00121:27:H3GGKBBXX:5:2120:4137:23575,J00121:27:H3GGKBBXX:5:2124:18822:44130,J00121:27:H3GGKBBXX:5:1118:14438:27285,J00121:27:H3GGKBBXX:5:2105:30726:5534;sequence=TACAGGTTGATGGGATAATAAATTTCAGAATTGTAATAGCAAAAATAAGAATAATTGAAACATCAACAGAATAACAATTAAAAGATCCCAAATGGAATCAATAAATGAAAAAACTTCTATTTTCTAGTG;start=114217;subtype=IES;support_ref=4;support_variant=44;type=IES;
scaffold51_158_with_IES	MILORD	internal_eliminated_sequence	114597	114624	.	.	.	ID=MILORD.158.114597.114624;Name=MILORD.158.114597.114624;bounded_by_ta=TRUE;common_boundary=Both;end=114624;ies_id=IESPGM.PTET51.1.158.108750;ies_left_dist=0;ies_min_dist=0;ies_right_dist=0;junction_seq=tgtatgaataatgggTAcaaaaagacaagatc;read_names=J00121:27:H3GGKBBXX:5:1105:27174:1420,J00121:27:H3GGKBBXX:5:1203:18396:26336,J00121:27:H3GGKBBXX:5:1108:9881:16260,J00121:27:H3GGKBBXX:5:1221:13951:23663,J00121:27:H3GGKBBXX:5:1219:16610:19267,J00121:27:H3GGKBBXX:5:2123:29812:7328,J00121:27:H3GGKBBXX:5:2111:27113:28182,J00121:27:H3GGKBBXX:5:2216:30117:20480,J00121:27:H3GGKBBXX:5:1227:26717:40754,J00121:27:H3GGKBBXX:5:2222:11789:16506,J00121:27:H3GGKBBXX:5:2213:22090:6888,J00121:27:H3GGKBBXX:5:1125:13250:29835,J00121:27:H3GGKBBXX:5:1110:25956:35251,J00121:27:H3GGKBBXX:5:1212:27691:45185,J00121:27:H3GGKBBXX:5:1109:16467:19443,J00121:27:H3GGKBBXX:5:1218:16802:35110,J00121:27:H3GGKBBXX:5:1120:8308:18423,J00121:27:H3GGKBBXX:5:2114:9902:4620,J00121:27:H3GGKBBXX:5:2222:3468:40174,J00121:27:H3GGKBBXX:5:1217:20172:29518,J00121:27:H3GGKBBXX:5:1220:23460:2510,J00121:27:H3GGKBBXX:5:1201:31030:12110,J00121:27:H3GGKBBXX:5:2227:23764:25791,J00121:27:H3GGKBBXX:5:2203:7557:23311,J00121:27:H3GGKBBXX:5:1102:10632:16049,J00121:27:H3GGKBBXX:5:1213:11769:29448,J00121:27:H3GGKBBXX:5:2218:10084:3670,J00121:27:H3GGKBBXX:5:2211:11677:38926,J00121:27:H3GGKBBXX:5:1125:15534:34952,J00121:27:H3GGKBBXX:5:1212:12936:23241,J00121:27:H3GGKBBXX:5:1122:9222:44095,J00121:27:H3GGKBBXX:5:1216:16833:10686,J00121:27:H3GGKBBXX:5:1228:22313:13359,J00121:27:H3GGKBBXX:5:1211:29772:13658,J00121:27:H3GGKBBXX:5:2108:28442:48948,J00121:27:H3GGKBBXX:5:2128:9678:33000,J00121:27:H3GGKBBXX:5:1211:4574:10546,J00121:27:H3GGKBBXX:5:2120:28655:8277,J00121:27:H3GGKBBXX:5:1102:14052:38679,J00121:27:H3GGKBBXX:5:1115:21460:35092,J00121:27:H3GGKBBXX:5:1218:21034:25949,J00121:27:H3GGKBBXX:5:2102:11515:43744,J00121:27:H3GGKBBXX:5:2126:16853:46662;sequence=TATGGTTATATTCTATTTTACTATTCTG;start=114597;subtype=IES;support_ref=0;support_variant=43;type=IES;
scaffold51_158_with_IES	MILORD	internal_eliminated_sequence	114834	114862	.	.	.	ID=MILORD.158.114834.114862;Name=MILORD.158.114834.114862;bounded_by_ta=TRUE;common_boundary=Both;end=114862;ies_id=IESPGM.PTET51.1.158.108959;ies_left_dist=0;ies_min_dist=0;ies_right_dist=0;junction_seq=tgatagtcgaattggTAataagtttttgaagt;read_names=J00121:27:H3GGKBBXX:5:1223:26047:37624,J00121:27:H3GGKBBXX:5:1127:15087:44974,J00121:27:H3GGKBBXX:5:1225:20669:33264,J00121:27:H3GGKBBXX:5:1222:6015:16981,J00121:27:H3GGKBBXX:5:1223:26108:37589,J00121:27:H3GGKBBXX:5:1105:11870:33563,J00121:27:H3GGKBBXX:5:2119:25449:19460,J00121:27:H3GGKBBXX:5:2202:11048:39383,J00121:27:H3GGKBBXX:5:2114:27346:13535,J00121:27:H3GGKBBXX:5:2108:24231:43374,J00121:27:H3GGKBBXX:5:1110:25205:21008,J00121:27:H3GGKBBXX:5:2119:2351:13799,J00121:27:H3GGKBBXX:5:2114:27225:14273,J00121:27:H3GGKBBXX:5:2205:9891:33897,J00121:27:H3GGKBBXX:5:1123:19025:23522,J00121:27:H3GGKBBXX:5:2119:18517:19584,J00121:27:H3GGKBBXX:5:2204:12966:7996,J00121:27:H3GGKBBXX:5:1121:21643:8049,J00121:27:H3GGKBBXX:5:2119:32451:17104,J00121:27:H3GGKBBXX:5:2213:6969:22045,J00121:27:H3GGKBBXX:5:1207:28189:2439,J00121:27:H3GGKBBXX:5:1125:26636:22010,J00121:27:H3GGKBBXX:5:1222:12002:32877,J00121:27:H3GGKBBXX:5:2217:28757:4796,J00121:27:H3GGKBBXX:5:2218:21136:9385,J00121:27:H3GGKBBXX:5:2126:18680:31751,J00121:27:H3GGKBBXX:5:1222:12439:33352,J00121:27:H3GGKBBXX:5:1107:21247:29659,J00121:27:H3GGKBBXX:5:1228:13301:31751,J00121:27:H3GGKBBXX:5:1123:28351:26424,J00121:27:H3GGKBBXX:5:2119:6908:21061,J00121:27:H3GGKBBXX:5:1103:14935:41686,J00121:27:H3GGKBBXX:5:2107:17208:48825,J00121:27:H3GGKBBXX:5:1202:15889:35040,J00121:27:H3GGKBBXX:5:2202:30776:47014,J00121:27:H3GGKBBXX:5:2109:14590:40877,J00121:27:H3GGKBBXX:5:1117:15686:37431;sequence=TATGGAGTGTATATAAAGTATCTGAATTA;start=114834;subtype=IES;support_ref=33;support_variant=37;type=IES;
scaffold51_158_with_IES	MILORD	internal_eliminated_sequence	116587	116665	.	.	.	ID=MILORD.158.116587.116665;Name=MILORD.158.116587.116665;bounded_by_ta=TRUE;common_boundary=Both;end=116665;ies_id=IESPGM.PTET51.1.158.110683;ies_left_dist=0;ies_min_dist=0;ies_right_dist=0;junction_seq=tattctattcattgtTAtctggtaaggctcca;read_names=J00121:27:H3GGKBBXX:5:1226:17655:15311,J00121:27:H3GGKBBXX:5:1220:6055:7240,J00121:27:H3GGKBBXX:5:2218:9699:16858,J00121:27:H3GGKBBXX:5:1127:15412:5692,J00121:27:H3GGKBBXX:5:2123:28655:1349,J00121:27:H3GGKBBXX:5:2108:10521:3512,J00121:27:H3GGKBBXX:5:2214:14448:5429,J00121:27:H3GGKBBXX:5:1115:9699:13377,J00121:27:H3GGKBBXX:5:2221:28524:24015,J00121:27:H3GGKBBXX:5:1124:17969:29184,J00121:27:H3GGKBBXX:5:2215:27519:26564,J00121:27:H3GGKBBXX:5:1227:7304:19636,J00121:27:H3GGKBBXX:5:2113:31477:21008,J00121:27:H3GGKBBXX:5:1226:29193:38468,J00121:27:H3GGKBBXX:5:1109:9719:7961,J00121:27:H3GGKBBXX:5:1113:12043:19408,J00121:27:H3GGKBBXX:5:2218:23663:30784,J00121:27:H3GGKBBXX:5:1106:22445:4655,J00121:27:H3GGKBBXX:5:2119:25276:32701,J00121:27:H3GGKBBXX:5:1213:4046:45396,J00121:27:H3GGKBBXX:5:1218:16884:22731,J00121:27:H3GGKBBXX:5:1112:22749:27690,J00121:27:H3GGKBBXX:5:1111:29366:39893,J00121:27:H3GGKBBXX:5:2223:6482:7873,J00121:27:H3GGKBBXX:5:2104:9800:11337,J00121:27:H3GGKBBXX:5:1211:9252:33563,J00121:27:H3GGKBBXX:5:1207:16457:1666;sequence=TAGAGTCAAGTTGTTTAATTTTTGATTACTGAAAAATAGTATTATTACATATAGAATAATTAATAATTCAAATCTAGTG;start=116587;subtype=IES;support_ref=36;support_variant=27;type=IES;
scaffold51_158_with_IES	MILORD	internal_eliminated_sequence	116636	116665	.	.	.	ID=MILORD.158.116636.116665;Name=MILORD.158.116636.116665;bounded_by_ta=TRUE;common_boundary=RIGHT;end=116665;ies_id=IESPGM.PTET51.1.158.110683;ies_left_dist=-49;ies_min_dist=0;ies_right_dist=0;junction_seq=aatagtattattacaTAtctggtaaggctcca;read_names=J00121:27:H3GGKBBXX:5:1115:12347:43779,J00121:27:H3GGKBBXX:5:1201:4016:35884,J00121:27:H3GGKBBXX:5:1109:12713:19162,J00121:27:H3GGKBBXX:5:1128:20090:43304,J00121:27:H3GGKBBXX:5:2223:17594:25650;sequence=TATAGAATAATTAATAATTCAAATCTAGTG;start=116636;subtype=PARTIAL_INTERNAL;support_ref=54;support_variant=5;type=ALTERNATIVE;
scaffold51_158_with_IES	MILORD	internal_eliminated_sequence	118734	118798	.	.	.	ID=MILORD.158.118734.118798;Name=MILORD.158.118734.118798;bounded_by_ta=TRUE;common_boundary=Both;end=118798;ies_id=IESPGM.PTET51.1.158.112751;ies_left_dist=0;ies_min_dist=0;ies_right_dist=0;junction_seq=ctctctccccacatcTAttagtttactcttta;read_names=J00121:27:H3GGKBBXX:5:1124:9831:15645,J00121:27:H3GGKBBXX:5:1228:25347:23364,J00121:27:H3GGKBBXX:5:1102:13636:22626,J00121:27:H3GGKBBXX:5:1117:7131:30978,J00121:27:H3GGKBBXX:5:2201:7507:35004,J00121:27:H3GGKBBXX:5:2114:10764:17790,J00121:27:H3GGKBBXX:5:2115:31680:18089,J00121:27:H3GGKBBXX:5:1215:8745:45062,J00121:27:H3GGKBBXX:5:1112:10500:24437,J00121:27:H3GGKBBXX:5:1113:21217:43884,J00121:27:H3GGKBBXX:5:2228:22120:11231,J00121:27:H3GGKBBXX:5:2223:2940:35426,J00121:27:H3GGKBBXX:5:1107:24474:10458,J00121:27:H3GGKBBXX:5:1202:11667:20902,J00121:27:H3GGKBBXX:5:1104:12672:38715,J00121:27:H3GGKBBXX:5:1217:14042:35180,J00121:27:H3GGKBBXX:5:1218:16336:15451,J00121:27:H3GGKBBXX:5:1206:9922:40420,J00121:27:H3GGKBBXX:5:2203:13372:46153,J00121:27:H3GGKBBXX:5:1120:22404:27514,J00121:27:H3GGKBBXX:5:1111:27194:5921,J00121:27:H3GGKBBXX:5:1221:20029:34793,J00121:27:H3GGKBBXX:5:2119:28940:13869;sequence=TACAACCTAATTTATTTAAATCTATCAATAATAATTCATAATTTTTTAATTGAATTTATTGACTG;start=118734;subtype=IES;support_ref=0;support_variant=23;type=IES;
scaffold51_158_with_IES	MILORD	internal_eliminated_sequence	119072	119102	.	.	.	ID=MILORD.158.119072.119102;Name=MILORD.158.119072.119102;bounded_by_ta=TRUE;common_boundary=Both;end=119102;ies_id=IESPGM.PTET51.1.158.113024;ies_left_dist=0;ies_min_dist=0;ies_right_dist=0;junction_seq=gttcttttgttttagTAcaaaatattgcaagg;read_names=J00121:27:H3GGKBBXX:5:2115:8491:8400,J00121:27:H3GGKBBXX:5:1216:23196:6976,J00121:27:H3GGKBBXX:5:2204:15635:29993,J00121:27:H3GGKBBXX:5:1124:16346:20955,J00121:27:H3GGKBBXX:5:1103:8329:45221,J00121:27:H3GGKBBXX:5:1226:23794:4040,J00121:27:H3GGKBBXX:5:2223:23216:2510,J00121:27:H3GGKBBXX:5:2224:6644:22080,J00121:27:H3GGKBBXX:5:1205:16153:43374,J00121:27:H3GGKBBXX:5:1126:31730:5622,J00121:27:H3GGKBBXX:5:1202:24129:7082,J00121:27:H3GGKBBXX:5:2205:2432:11618;sequence=TATAGATTCCAATGCATCCCTACTTTAACCA;start=119072;subtype=IES;support_ref=6;support_variant=12;type=IES;
scaffold51_158_with_IES	MILORD	internal_eliminated_sequence	120298	120434	.	.	.	ID=MILORD.158.120298.120434;Name=MILORD.158.120298.120434;bounded_by_ta=TRUE;common_boundary=Both;end=120434;ies_id=IESPGM.PTET51.1.158.114219;ies_left_dist=0;ies_min_dist=0;ies_right_dist=0;junction_seq=atataatcatcgattTAtcttcttcatcataa;read_names=J00121:27:H3GGKBBXX:5:1219:8176:30398,J00121:27:H3GGKBBXX:5:1109:20212:12251,J00121:27:H3GGKBBXX:5:1203:12682:16858,J00121:27:H3GGKBBXX:5:1221:27367:16489,J00121:27:H3GGKBBXX:5:1103:16894:42794;sequence=TATAATACAGACACTTGGAAATATTTGCGATTGTATTTTAATCAGAAAAGTGCATTTTTGATTAAAATCTAAATTAAAATCAAATATGCTTTTAGAAAAAAGATACATCCAATTGTAATAATATTTATTCTTTTCTA;start=120298;subtype=IES;support_ref=120;support_variant=5;type=IES;
scaffold51_158_with_IES	MILORD	internal_eliminated_sequence	120303	120412	.	.	.	ID=MILORD.158.120303.120412;Name=MILORD.158.120303.120412;bounded_by_ta=TRUE;common_boundary=None;end=120412;ies_id=IESPGM.PTET51.1.158.114219;ies_left_dist=-5;ies_min_dist=5;ies_right_dist=22;junction_seq=atcatcgatttataaTAataatatttattctt;read_names=J00121:27:H3GGKBBXX:5:1110:25104:41757,J00121:27:H3GGKBBXX:5:1220:26139:23962,J00121:27:H3GGKBBXX:5:1104:7588:22766,J00121:27:H3GGKBBXX:5:1214:19624:37572;sequence=TACAGACACTTGGAAATATTTGCGATTGTATTTTAATCAGAAAAGTGCATTTTTGATTAAAATCTAAATTAAAATCAAATATGCTTTTAGAAAAAAGATACATCCAATTG;start=120303;subtype=INTERNAL;support_ref=118;support_variant=4;type=ALTERNATIVE;
scaffold51_158_with_IES	MILORD	internal_eliminated_sequence	122071	122098	.	.	.	ID=MILORD.158.122071.122098;Name=MILORD.158.122071.122098;bounded_by_ta=TRUE;common_boundary=Both;end=122098;ies_id=IESPGM.PTET51.1.158.115855;ies_left_dist=0;ies_min_dist=0;ies_right_dist=0;junction_seq=gttccaaatcttgatTAacaaatcactagatc;read_names=J00121:27:H3GGKBBXX:5:1120:23104:26019,J00121:27:H3GGKBBXX:5:2103:30431:28340,J00121:27:H3GGKBBXX:5:2221:21450:39260,J00121:27:H3GGKBBXX:5:2104:22211:18423,J00121:27:H3GGKBBXX:5:2128:11718:44623,J00121:27:H3GGKBBXX:5:2106:22191:20709,J00121:27:H3GGKBBXX:5:1210:9496:2650,J00121:27:H3GGKBBXX:5:2228:20354:43796,J00121:27:H3GGKBBXX:5:2101:19319:5253,J00121:27:H3GGKBBXX:5:1122:8968:46961,J00121:27:H3GGKBBXX:5:2216:11617:23698,J00121:27:H3GGKBBXX:5:1209:25794:43550,J00121:27:H3GGKBBXX:5:2116:16528:11425,J00121:27:H3GGKBBXX:5:1208:6187:2158,J00121:27:H3GGKBBXX:5:2208:20780:15803,J00121:27:H3GGKBBXX:5:1202:8846:13904,J00121:27:H3GGKBBXX:5:2209:6137:3442,J00121:27:H3GGKBBXX:5:2219:9364:27215,J00121:27:H3GGKBBXX:5:2112:13271:27303,J00121:27:H3GGKBBXX:5:2220:4878:29852,J00121:27:H3GGKBBXX:5:1106:4168:20920,J00121:27:H3GGKBBXX:5:1201:27559:47946,J00121:27:H3GGKBBXX:5:1109:10176:18071,J00121:27:H3GGKBBXX:5:2225:26098:46293,J00121:27:H3GGKBBXX:5:2221:8288:4778,J00121:27:H3GGKBBXX:5:1228:8247:20498,J00121:27:H3GGKBBXX:5:1212:15331:29360,J00121:27:H3GGKBBXX:5:1201:27438:48087,J00121:27:H3GGKBBXX:5:1202:19451:10124,J00121:27:H3GGKBBXX:5:2219:29102:2756,J00121:27:H3GGKBBXX:5:1210:31426:35303,J00121:27:H3GGKBBXX:5:2113:13139:25140;sequence=TATAGTTAATGCCTATTTAATTCTAATA;start=122071;subtype=IES;support_ref=105;support_variant=32;type=IES;
scaffold51_158_with_IES	MILORD	internal_eliminated_sequence	123486	123533	.	.	.	ID=MILORD.158.123486.123533;Name=MILORD.158.123486.123533;bounded_by_ta=TRUE;common_boundary=Both;end=123533;ies_id=IESPGM.PTET51.1.158.117242;ies_left_dist=0;ies_min_dist=0;ies_right_dist=0;junction_seq=ttttattcatcattaTActttaatttatcaca;read_names=J00121:27:H3GGKBBXX:5:2207:26311:24401,J00121:27:H3GGKBBXX:5:1103:5923:43374,J00121:27:H3GGKBBXX:5:2212:3214:30169,J00121:27:H3GGKBBXX:5:1228:24992:8330,J00121:27:H3GGKBBXX:5:2124:19837:7169,J00121:27:H3GGKBBXX:5:1227:24200:18001,J00121:27:H3GGKBBXX:5:1222:7882:28200,J00121:27:H3GGKBBXX:5:2114:9841:32261,J00121:27:H3GGKBBXX:5:1208:7791:46153,J00121:27:H3GGKBBXX:5:1220:16183:11741,J00121:27:H3GGKBBXX:5:2210:26606:8734,J00121:27:H3GGKBBXX:5:2209:7019:18863,J00121:27:H3GGKBBXX:5:1113:12713:30274,J00121:27:H3GGKBBXX:5:2102:16204:41774,J00121:27:H3GGKBBXX:5:1224:13352:34442,J00121:27:H3GGKBBXX:5:2115:25195:15293,J00121:27:H3GGKBBXX:5:1207:16386:13640,J00121:27:H3GGKBBXX:5:1207:26179:24947,J00121:27:H3GGKBBXX:5:2210:11576:6853,J00121:27:H3GGKBBXX:5:2118:30868:4655,J00121:27:H3GGKBBXX:5:2219:26240:28252;sequence=TATTGTTAATAAAATTTAAATCTTATTAAATTTAAATAAACTTCATAA;start=123486;subtype=IES;support_ref=1;support_variant=21;type=IES;
scaffold51_158_with_IES	MILORD	internal_eliminated_sequence	125360	125387	.	.	.	ID=MILORD.158.125360.125387;Name=MILORD.158.125360.125387;bounded_by_ta=TRUE;common_boundary=Both;end=125387;ies_id=IESPGM.PTET51.1.158.119068;ies_left_dist=0;ies_min_dist=0;ies_right_dist=0;junction_seq=cattctcaattctaaTAattcatagaatgttc;read_names=J00121:27:H3GGKBBXX:5:1126:9800:17139,J00121:27:H3GGKBBXX:5:2226:4797:3653,J00121:27:H3GGKBBXX:5:2105:11312:8857,J00121:27:H3GGKBBXX:5:1123:12408:44201,J00121:27:H3GGKBBXX:5:1224:15818:46909,J00121:27:H3GGKBBXX:5:1107:16102:41669,J00121:27:H3GGKBBXX:5:1117:16183:40192,J00121:27:H3GGKBBXX:5:1208:28016:34213,J00121:27:H3GGKBBXX:5:1216:6766:16876,J00121:27:H3GGKBBXX:5:2106:9425:42513,J00121:27:H3GGKBBXX:5:1228:26159:12673,J00121:27:H3GGKBBXX:5:2210:10389:7363,J00121:27:H3GGKBBXX:5:2210:10957:7293,J00121:27:H3GGKBBXX:5:1215:6471:17315,J00121:27:H3GGKBBXX:5:1122:6573:17808,J00121:27:H3GGKBBXX:5:1227:10429:1771,J00121:27:H3GGKBBXX:5:1101:15341:48298,J00121:27:H3GGKBBXX:5:2221:22922:25351,J00121:27:H3GGKBBXX:5:2207:25144:12990,J00121:27:H3GGKBBXX:5:2225:21298:21061,J00121:27:H3GGKBBXX:5:1209:23246:19197,J00121:27:H3GGKBBXX:5:1119:27702:23610,J00121:27:H3GGKBBXX:5:2226:12885:47102,J00121:27:H3GGKBBXX:5:2103:14712:39365,J00121:27:H3GGKBBXX:5:1206:4076:42249,J00121:27:H3GGKBBXX:5:1206:4817:38222,J00121:27:H3GGKBBXX:5:1126:11941:19830,J00121:27:H3GGKBBXX:5:2208:25043:31453,J00121:27:H3GGKBBXX:5:1220:16579:42847,J00121:27:H3GGKBBXX:5:1120:21907:42724,J00121:27:H3GGKBBXX:5:2119:21369:14959,J00121:27:H3GGKBBXX:5:2111:24941:20304,J00121:27:H3GGKBBXX:5:2223:26697:34073,J00121:27:H3GGKBBXX:5:2201:14164:32191,J00121:27:H3GGKBBXX:5:2118:18061:19671,J00121:27:H3GGKBBXX:5:2220:20588:21377,J00121:27:H3GGKBBXX:5:1113:18700:43005,J00121:27:H3GGKBBXX:5:2216:7253:24226,J00121:27:H3GGKBBXX:5:1204:7263:45203,J00121:27:H3GGKBBXX:5:1224:4675:14238,J00121:27:H3GGKBBXX:5:2227:19806:42847,J00121:27:H3GGKBBXX:5:2110:11251:30274;sequence=TATAGTTACTATGAATTTAGTTTGATTG;start=125360;subtype=IES;support_ref=0;support_variant=42;type=IES;
scaffold51_158_with_IES	MILORD	internal_eliminated_sequence	125588	129747	.	.	.	ID=MILORD.158.125588.129747;Name=MILORD.158.125588.129747;bounded_by_ta=TRUE;common_boundary=None;end=129747;ies_id=IESPGM.PTET51.1.158.119068;ies_left_dist=-228;ies_min_dist=228;ies_right_dist=-4360;junction_seq=ctttctctaacttagTAtttgatattaagtaa;read_names=J00121:27:H3GGKBBXX:5:1213:6918:42812;sequence=TATACTCCTTTCGTAATTGCTATTTAAAATTTTCCTAGGTTTCAATCGATATTTATTGGGCTAACTCATTTAAATCTTTTAATTTCTCCTTTAGCTAATTTTAGATAATGGTTTCTTGACTCGGCCAATATTTGCCCATCAATTGATTGGATAATTGAATGGATTTATCATCAAATAGTGATCTAATTCTCTTATCAGTCTCATAAACTTAAAATCTTATATATAATCCAGAATTCAATGACATACAATTTTATTGAAGACAACTTCTTCTCATCTATATCAATTCATAAACCAAAAATTGTCTAATCCTCCATTAGTTATTTGACAATAAATCATTAATTCCCTGTTAAATTAAATCAAAATAATCATTTGATTTTTTCGACTCATCTTTATTTTCTATCTGACTCAAAATAAAATAGATTTGTGGCTCTAGATCCGAAGGGTACTAATTAAATTCTTTCAATGAAATAATCTACTAAACTTATTAATAGTCAATGGCAATCTCTATAGTCAAATTACAATATTCACTCATTGATTCCTGTAATAATTTTTCAGATTCCTGAAACTACAAATAAAATTGAGGTTTCTTTGTAGCTAATTTTTACAGGGTAATCACATTTAAAATTTGAGATTACACTTTCTCAGAATTAGTAAATATATTTTAGAATTATTGCACTTATTCTTGCTATCTGGTTTTAATTTATTTCATTTCATCTACTAATTGTTCATAAAATTTGATTTCCTCATTCCAATCAAATTGTTTTTATTCAATCTTAACTGATGTACTCTTTATTAATCTGCAACAATCGCTTAATTACTTTTGTATATCCTCACAAAGATAAAATGCAATTTCTTTATCCTTTTCATTAGTTATTTTCATCAATTTTACAATATCAATCAATTCTATAATGTTTGAAATTGCAGCTCTCTTATTTTCTAAATATTAATAAAACTCATGATCTTCGGTTTTGATGTATTCTGAAGATCATTATATATCTTAACAATTCATAATTCTTTATTTATTTAGAGATTTGATCTTTGAATGTACAATATCAATAAGTCTAAAAATATTTAATTATAATCTTTCATAATTTCAAAGGATTTTAAGAATTCATCCTGATAAGCTGAAAGTTTTTAAAAGCTCAATACAATCTAGGATTATAATAAGGAGTTCGTGTTGAAATTGGGAAAAATTTCATGAAAGATAGATTAATCTCTTAAGATAATTAGATCATCTTTTTGTTCCTGATTGTTATCTAATTAATTTTTGAGAATATCTGTTATCATTTTGAATCCGCTACAGATTTAATTTAAATAGTTGATGTTATCAGTCAATTCTTCTTATACAATTTTACAGATTTCTTAGTCAATACTTACATCATTCTTCAATTTGGTTTCTTTGAATAAATGTGTTGTTAAAATTCCTATTATTTAATTGATTGTTATAAATTTTTCAATTGTTATTGCTTTTAGAATCTTAACAAATTTATGGGATTGATCAGTAGGTATTTTGGATAAGATCTTGCTACTCTAACATTTTAGGAATTGGTTGTACATAAATTACAATGAAGATTATAGAGGATCGTAAGAAATCATTTACATCGAAAGTTGAATGATTTCTTATTTTAAATTTAATTACTTTTCGTCTTCTTTAAAAGAATTGGTCATTCTTAATTTAATTGATAAAATCACTTGAATCTGTAAATTCCAATTTATGAAGCATTTGGATTTCTAAGTTAGATCAAAAGCTTTAAAAAATCCATAAAACCATTTATTCTCATTGGTAGTATTTTTCGTTGTTTCTTATTGCTTCTTCATTTTTAGTGAAACAATCAAGTTTTCAATTTAAACTTGATTAATAGTTTTTTTAAGAATTTCCTCCCTTAATTCAATGCTTATTTCTTCTGAAGTAAATTGATCTAATAGTGATTGTATGGCATTCTCTTAAAATATTGAATCGAAATCAATATGTTAAAACTGTTTACTTGATAATTGACAATTCAAGTATTTTTGTAGAAACATTACTTAAATTTTGTCAGTTTCTGGAAATTCATAAATGAACTCATTCTAATTGATTTCCCCCTAGATAGATTATTAGATGATAGCCAAATATTCCAAATCTCTCTTAAGTTGAATAGTTTTAGAAATCAAATCTTTCATTAGGTCTTCAGCTTCTTTGATTTTTTGTTGATCATTATTAATCACAAGCTATTTAAATAGTTCAACCAATTATTATTAACCCTATTAAATTGCGCTAACTGAATTCATAAACTGAGAGATCTAAGAAGAACTAAATGAATTATTTTTTAAAGTTGAATTATAATAGACATTTAAATTGGTTAACTATAGTTGCTTTGATAACAGATAATTTGTTAAAATAGTATTGTTCATAACTTTATAGTAATCCATATCCATTTACAATAAAATGTAATTAAGTCTCTACTATAATATGTAATATTATAGTCGAGATAATTCTTGCAGTGGCTGACTATTTTCAAAAATTAATTTCAATAATTCGTCATTTTGAATGTAAAAATTATTGATTGCCACATAATTTCTACCATCAAAATTAGGGATTGTATATTCTTTTCCTTAAAAATATTACTAGAGCTGATTTTGAATTCTCAATTCATCAACTGCTTATCTCAATTAAAAGAGTTAAGATAACACCTAAATCCAACTGCACCAAATTTCCCAATCAGTAGATTCTCGAATAATTTCGCAATACATTTTGCTAAGAACAGTTGCCAAATACTTTGCATCCCTTCCATTATCCAATTCATCAATAATATAAAACTTTAATTATTGAAGAGCAAAAATCACTTCCAATTTGCGCTTTCTACTATACTTAACTCCCTCTTAATAGATATAGATAACACTCTTCTTAAGACTTTGAATTAGATCATCATTTAAAGTAAATGTGCTTACTGATTTAAGAGCACCACTTAAAAACTATACTAAGATTTCTTAACTCTCTTTTGAATTAGTCGGTTAAATAGTTATAATGGATTTTGAAATAAAAAATTCGAAATAGAGATTGTTGAATAGTTTATCAGCGTTTCTTTCAATTTTTAATTACTCTCTTATCAAGCCCATTTCCCTTAGCATAAATTACTGCCTGTCAATGTCCAAATATCTCTCTTAATTTGTGGAATAGTACATAAACAGAATCCAAGACAATTAGGTCATAATTTATAATACATATAATGAATATCCCACATGTTATTAAATTACTTTTTATAATGCTGACATTAGTGTATCTAAACTTTATGATACAAGTTCAAAGGATTATTGATTTAATTGAACATTACTACAGTTGGATTTTTAAATAGTTTATTTTATCTTATCGTCAACCACAATGTATTTAAATAATATATTCATTTAAATACTGTAATCAAATTCCATATTTATCTCTAATTTAATTGGAAGAATTGAAAACTATTCATTAGGTTATTTTCCTAATCTAAAACTGTCACCATAGATCTTCCAATACGATCACAATGAAACTTAATTTAAGTTGTCAATCCTGGGCTATTTTTTAAGGTTTGTGTTTTAATGGGGAAAGGTGTAACTATGTGAGTTGATCCACAACCTCCTCCTCTTAAATTCATCATAAATTTTTTAATAATATTAATTATTTGTCTTAATGAGGTAATTGAGTTTAAAACTAAGAAAAATAGTATCTCTGATTAGAAGAGTAAGATCAGAAAGATGTTTTAAGTATTTAAACATTTTAATTTATATTGATAATAAGACAATAATTTTTAAATAAAAATATAAAACCATTTCTCTTTACTTTAAAGTTTTATGATGAAAAATGAATCGTAAATTTAAACAATAGCATAAATAATAGTTAGTTCGTATACAAGTTGAATAATATTACTGGATTCATTATTTTGAGGATTATTTAAAGCCTGATTAATCAGATTTAAGAGTATTCTCAAATGATGTAGAAGGAGAAATAATAAATCTGTTTAATATTTTTCGATTTTAAAATTAGCTTCTAACCTTTTTTTCTTTCCACTCTTATATTTAATTAAATTCAATATAAAGTTAAAATAAAAATATATATTAAATGATAAAAATTATAAATTTGCATCATAAAACCTGTTTTGATTTTGTAAATTTACAAAAGGAATAAAAGTTAAACGAAACTACTA;start=125588;subtype=MAC;support_ref=102;support_variant=1;type=CRYPTIC;
scaffold51_158_with_IES	MILORD	internal_eliminated_sequence	126562	126665	.	.	.	ID=MILORD.158.126562.126665;Name=MILORD.158.126562.126665;bounded_by_ta=TRUE;common_boundary=Both;end=126665;ies_id=IESPGM.PTET51.1.158.120242;ies_left_dist=0;ies_min_dist=0;ies_right_dist=0;junction_seq=tcttcggttttgatgTAatctttcataatttc;read_names=J00121:27:H3GGKBBXX:5:1218:27783:39225,J00121:27:H3GGKBBXX:5:2207:32207:21324,J00121:27:H3GGKBBXX:5:1225:25246:7715;sequence=TATTCTGAAGATCATTATATATCTTAACAATTCATAATTCTTTATTTATTTAGAGATTTGATCTTTGAATGTACAATATCAATAAGTCTAAAAATATTTAATTA;start=126562;subtype=IES;support_ref=69;support_variant=3;type=IES;
scaffold51_158_with_IES	MILORD	internal_eliminated_sequence	127906	127933	.	.	.	ID=MILORD.158.127906.127933;Name=MILORD.158.127906.127933;bounded_by_ta=TRUE;common_boundary=Both;end=127933;ies_id=IESPGM.PTET51.1.158.121482;ies_left_dist=0;ies_min_dist=0;ies_right_dist=0;junction_seq=tttttaaagttgaatTAgttgctttgataaca;read_names=J00121:27:H3GGKBBXX:5:2222:5010:28534,J00121:27:H3GGKBBXX:5:1125:10460:42653,J00121:27:H3GGKBBXX:5:2208:28260:8646,J00121:27:H3GGKBBXX:5:2107:30086:24577,J00121:27:H3GGKBBXX:5:1127:26890:14396,J00121:27:H3GGKBBXX:5:2101:17330:34336,J00121:27:H3GGKBBXX:5:2212:7253:22854,J00121:27:H3GGKBBXX:5:1219:11982:43005,J00121:27:H3GGKBBXX:5:2213:24870:40403,J00121:27:H3GGKBBXX:5:1111:23043:22573,J00121:27:H3GGKBBXX:5:2201:19147:32877,J00121:27:H3GGKBBXX:5:2225:7151:5692,J00121:27:H3GGKBBXX:5:2103:9384:33229,J00121:27:H3GGKBBXX:5:2216:15209:18177,J00121:27:H3GGKBBXX:5:1121:21105:20621,J00121:27:H3GGKBBXX:5:2107:26677:36675,J00121:27:H3GGKBBXX:5:2118:15838:32877,J00121:27:H3GGKBBXX:5:1120:10896:26635,J00121:27:H3GGKBBXX:5:2219:22749:1420;sequence=TATAATAGACATTTAAATTGGTTAACTA;start=127906;subtype=IES;support_ref=0;support_variant=19;type=IES;
scaffold51_158_with_IES	MILORD	internal_eliminated_sequence	128004	128032	.	.	.	ID=MILORD.158.128004.128032;Name=MILORD.158.128004.128032;bounded_by_ta=TRUE;common_boundary=Both;end=128032;ies_id=IESPGM.PTET51.1.158.121552;ies_left_dist=0;ies_min_dist=0;ies_right_dist=0;junction_seq=taatccatatccattTAatatgtaatattata;read_names=J00121:27:H3GGKBBXX:5:1109:3478:16805,J00121:27:H3GGKBBXX:5:1204:14580:21483,J00121:27:H3GGKBBXX:5:1218:15808:28393,J00121:27:H3GGKBBXX:5:1227:11951:12708,J00121:27:H3GGKBBXX:5:2114:22820:3160,J00121:27:H3GGKBBXX:5:1217:6025:36059,J00121:27:H3GGKBBXX:5:1207:18720:3196,J00121:27:H3GGKBBXX:5:2102:20638:25122,J00121:27:H3GGKBBXX:5:1224:13159:35128,J00121:27:H3GGKBBXX:5:2119:18132:18634,J00121:27:H3GGKBBXX:5:2107:25591:49142,J00121:27:H3GGKBBXX:5:1212:24941:14678,J00121:27:H3GGKBBXX:5:1215:7963:28164,J00121:27:H3GGKBBXX:5:2102:6157:12234,J00121:27:H3GGKBBXX:5:1103:28219:3829,J00121:27:H3GGKBBXX:5:1225:22110:27039,J00121:27:H3GGKBBXX:5:2107:23439:38205,J00121:27:H3GGKBBXX:5:1127:10003:43796,J00121:27:H3GGKBBXX:5:1102:24708:35866,J00121:27:H3GGKBBXX:5:2225:21430:47137,J00121:27:H3GGKBBXX:5:1114:3843:31048,J00121:27:H3GGKBBXX:5:1114:12611:33510,J00121:27:H3GGKBBXX:5:1124:14489:8840,J00121:27:H3GGKBBXX:5:1116:9151:38873,J00121:27:H3GGKBBXX:5:1217:13981:30081,J00121:27:H3GGKBBXX:5:2228:9374:30187,J00121:27:H3GGKBBXX:5:1220:23125:17192,J00121:27:H3GGKBBXX:5:2227:31548:46487,J00121:27:H3GGKBBXX:5:1201:16133:42284;sequence=TACAATAAAATGTAATTAAGTCTCTACTA;start=128004;subtype=IES;support_ref=0;support_variant=29;type=IES;
scaffold51_158_with_IES	MILORD	internal_eliminated_sequence	128899	128978	.	.	.	ID=MILORD.158.128899.128978;Name=MILORD.158.128899.128978;bounded_by_ta=TRUE;common_boundary=Both;end=128978;ies_id=IESPGM.PTET51.1.158.122418;ies_left_dist=0;ies_min_dist=0;ies_right_dist=0;junction_seq=ttaattgaacattacTAatcaaattccatatt;read_names=J00121:27:H3GGKBBXX:5:1228:29863:16981,J00121:27:H3GGKBBXX:5:1213:9668:48421,J00121:27:H3GGKBBXX:5:1108:13372:30784,J00121:27:H3GGKBBXX:5:2211:23196:18546,J00121:27:H3GGKBBXX:5:1222:29376:17403,J00121:27:H3GGKBBXX:5:2220:24018:16840,J00121:27:H3GGKBBXX:5:2220:20060:44025,J00121:27:H3GGKBBXX:5:2213:17726:23487,J00121:27:H3GGKBBXX:5:1220:20902:42671,J00121:27:H3GGKBBXX:5:2124:16072:17421,J00121:27:H3GGKBBXX:5:1203:16488:19408;sequence=TACAGTTGGATTTTTAAATAGTTTATTTTATCTTATCGTCAACCACAATGTATTTAAATAATATATTCATTTAAATACTG;start=128899;subtype=IES;support_ref=60;support_variant=11;type=IES;
scaffold51_158_with_IES	MILORD	internal_eliminated_sequence	128899	129747	.	.	.	ID=MILORD.158.128899.129747;Name=MILORD.158.128899.129747;bounded_by_ta=TRUE;common_boundary=LEFT;end=129747;ies_id=IESPGM.PTET51.1.158.122418;ies_left_dist=0;ies_min_dist=0;ies_right_dist=-769;junction_seq=ttaattgaacattacTAtttgatattaagtaa;read_names=J00121:27:H3GGKBBXX:5:2205:2940:37150,J00121:27:H3GGKBBXX:5:1217:25114:41739,J00121:27:H3GGKBBXX:5:1122:10642:30415,J00121:27:H3GGKBBXX:5:1113:26149:43075,J00121:27:H3GGKBBXX:5:2223:27752:2949,J00121:27:H3GGKBBXX:5:1123:31629:9702,J00121:27:H3GGKBBXX:5:2125:30817:17896,J00121:27:H3GGKBBXX:5:1119:11109:11038,J00121:27:H3GGKBBXX:5:2223:25966:33791,J00121:27:H3GGKBBXX:5:1115:10510:1560,J00121:27:H3GGKBBXX:5:1207:27448:16946;sequence=TACAGTTGGATTTTTAAATAGTTTATTTTATCTTATCGTCAACCACAATGTATTTAAATAATATATTCATTTAAATACTGTAATCAAATTCCATATTTATCTCTAATTTAATTGGAAGAATTGAAAACTATTCATTAGGTTATTTTCCTAATCTAAAACTGTCACCATAGATCTTCCAATACGATCACAATGAAACTTAATTTAAGTTGTCAATCCTGGGCTATTTTTTAAGGTTTGTGTTTTAATGGGGAAAGGTGTAACTATGTGAGTTGATCCACAACCTCCTCCTCTTAAATTCATCATAAATTTTTTAATAATATTAATTATTTGTCTTAATGAGGTAATTGAGTTTAAAACTAAGAAAAATAGTATCTCTGATTAGAAGAGTAAGATCAGAAAGATGTTTTAAGTATTTAAACATTTTAATTTATATTGATAATAAGACAATAATTTTTAAATAAAAATATAAAACCATTTCTCTTTACTTTAAAGTTTTATGATGAAAAATGAATCGTAAATTTAAACAATAGCATAAATAATAGTTAGTTCGTATACAAGTTGAATAATATTACTGGATTCATTATTTTGAGGATTATTTAAAGCCTGATTAATCAGATTTAAGAGTATTCTCAAATGATGTAGAAGGAGAAATAATAAATCTGTTTAATATTTTTCGATTTTAAAATTAGCTTCTAACCTTTTTTTCTTTCCACTCTTATATTTAATTAAATTCAATATAAAGTTAAAATAAAAATATATATTAAATGATAAAAATTATAAATTTGCATCATAAAACCTGTTTTGATTTTGTAAATTTACAAAAGGAATAAAAGTTAAACGAAACTACTA;start=128899;subtype=PARTIAL_EXTERNAL;support_ref=60;support_variant=11;type=ALTERNATIVE;
scaffold51_158_with_IES	MILORD	internal_eliminated_sequence	129636	129747	.	.	.	ID=MILORD.158.129636.129747;Name=MILORD.158.129636.129747;bounded_by_ta=TRUE;common_boundary=None;end=129747;ies_id=IESPGM.PTET51.1.158.122418;ies_left_dist=-737;ies_min_dist=737;ies_right_dist=-769;junction_seq=taattaaattcaataTAtttgatattaagtaa;read_names=J00121:27:H3GGKBBXX:5:2110:29082:37290;sequence=TAAAGTTAAAATAAAAATATATATTAAATGATAAAAATTATAAATTTGCATCATAAAACCTGTTTTGATTTTGTAAATTTACAAAAGGAATAAAAGTTAAACGAAACTACTA;start=129636;subtype=MAC;support_ref=53;support_variant=1;type=CRYPTIC;
scaffold51_158_with_IES	MILORD	internal_eliminated_sequence	130923	130962	.	.	.	ID=MILORD.158.130923.130962;Name=MILORD.158.130923.130962;bounded_by_ta=TRUE;common_boundary=Both;end=130962;ies_id=IESPGM.PTET51.1.158.124362;ies_left_dist=0;ies_min_dist=0;ies_right_dist=0;junction_seq=ttattggttaaatagTAacaagggagaaaact;read_names=J00121:27:H3GGKBBXX:5:2206:15534:27496,J00121:27:H3GGKBBXX:5:2220:28554:32508,J00121:27:H3GGKBBXX:5:1205:25540:26652,J00121:27:H3GGKBBXX:5:1107:23703:26635,J00121:27:H3GGKBBXX:5:1115:24789:11390,J00121:27:H3GGKBBXX:5:1114:15524:14502,J00121:27:H3GGKBBXX:5:2221:17624:37906,J00121:27:H3GGKBBXX:5:1104:23500:23821,J00121:27:H3GGKBBXX:5:1226:15432:17544,J00121:27:H3GGKBBXX:5:1121:24982:16928;sequence=TATAGTTGATTGTGAATACAAAGTATTTTAAGATGAAGTA;start=130923;subtype=IES;support_ref=12;support_variant=10;type=IES;
scaffold51_158_with_IES	MILORD	internal_eliminated_sequence	131050	131077	.	.	.	ID=MILORD.158.131050.131077;Name=MILORD.158.131050.131077;bounded_by_ta=TRUE;common_boundary=Both;end=131077;ies_id=IESPGM.PTET51.1.158.124449;ies_left_dist=0;ies_min_dist=0;ies_right_dist=0;junction_seq=ataattgttataaggTAtctataagattccaa;read_names=J00121:27:H3GGKBBXX:5:1114:29203:41616,J00121:27:H3GGKBBXX:5:2205:11820:26934,J00121:27:H3GGKBBXX:5:1118:8785:31417,J00121:27:H3GGKBBXX:5:2102:30492:22960,J00121:27:H3GGKBBXX:5:1211:22100:17491,J00121:27:H3GGKBBXX:5:2214:27904:15381,J00121:27:H3GGKBBXX:5:2111:21958:4620,J00121:27:H3GGKBBXX:5:2116:23947:39260,J00121:27:H3GGKBBXX:5:1106:14357:3547,J00121:27:H3GGKBBXX:5:2226:10023:38099,J00121:27:H3GGKBBXX:5:2202:13798:6449,J00121:27:H3GGKBBXX:5:2205:13606:23276,J00121:27:H3GGKBBXX:5:2124:17117:40156,J00121:27:H3GGKBBXX:5:1117:6390:30820,J00121:27:H3GGKBBXX:5:2120:25073:8893,J00121:27:H3GGKBBXX:5:1208:8724:41968,J00121:27:H3GGKBBXX:5:1116:19096:39506,J00121:27:H3GGKBBXX:5:1211:26768:13658,J00121:27:H3GGKBBXX:5:2121:23744:7609,J00121:27:H3GGKBBXX:5:2113:10176:28024,J00121:27:H3GGKBBXX:5:1127:4959:4743;sequence=TAGTGTAGAAGTGTATGTAATCCGATTG;start=131050;subtype=IES;support_ref=6;support_variant=21;type=IES;
scaffold51_158_with_IES	MILORD	internal_eliminated_sequence	131246	131354	.	.	.	ID=MILORD.158.131246.131354;Name=MILORD.158.131246.131354;bounded_by_ta=TRUE;common_boundary=Both;end=131354;ies_id=IESPGM.PTET51.1.158.124617;ies_left_dist=0;ies_min_dist=0;ies_right_dist=0;junction_seq=tgatagtttattaatTAgatgctaattgattc;read_names=J00121:27:H3GGKBBXX:5:1125:24018:44939,J00121:27:H3GGKBBXX:5:1213:21278:7908,J00121:27:H3GGKBBXX:5:1120:23074:42741,J00121:27:H3GGKBBXX:5:2216:32339:21869;sequence=TATGGTTCTTGTAATAGATATATTTTTAAATTGATTTTTATAATCATTATATAATCCAAAGGGTAGTTGTATGTCTTAAATTTAAATAATTGTTGTTGTGCTTGGATTG;start=131246;subtype=IES;support_ref=72;support_variant=4;type=IES;
scaffold51_158_with_IES	MILORD	internal_eliminated_sequence	131410	131437	.	.	.	ID=MILORD.158.131410.131437;Name=MILORD.158.131410.131437;bounded_by_ta=TRUE;common_boundary=Both;end=131437;ies_id=IESPGM.PTET51.1.158.124672;ies_left_dist=0;ies_min_dist=0;ies_right_dist=0;junction_seq=gcaatagatcttgacTAttaatatgggtccga;read_names=J00121:27:H3GGKBBXX:5:1219:5812:20287,J00121:27:H3GGKBBXX:5:2220:20760:24560,J00121:27:H3GGKBBXX:5:1202:12428:15504,J00121:27:H3GGKBBXX:5:1109:16133:6027,J00121:27:H3GGKBBXX:5:1117:15382:42987,J00121:27:H3GGKBBXX:5:2212:26981:7310,J00121:27:H3GGKBBXX:5:2202:26159:4409,J00121:27:H3GGKBBXX:5:2213:24221:22678,J00121:27:H3GGKBBXX:5:1109:16112:5921,J00121:27:H3GGKBBXX:5:1210:14610:19531,J00121:27:H3GGKBBXX:5:1215:4787:18898,J00121:27:H3GGKBBXX:5:1220:25286:33703,J00121:27:H3GGKBBXX:5:2213:5893:27320,J00121:27:H3GGKBBXX:5:1225:15168:38644,J00121:27:H3GGKBBXX:5:1216:7496:47647;sequence=TATAATGGAAATAGAGATTTAGATACTA;start=131410;subtype=IES;support_ref=9;support_variant=15;type=IES;
scaffold51_158_with_IES	MILORD	internal_eliminated_sequence	131531	131556	.	.	.	ID=MILORD.158.131531.131556;Name=MILORD.158.131531.131556;bounded_by_ta=TRUE;common_boundary=Both;end=131556;ies_id=IESPGM.PTET51.1.158.124765;ies_left_dist=0;ies_min_dist=0;ies_right_dist=0;junction_seq=gctcaggatgggaatTAtttcataagtgtaat;read_names=J00121:27:H3GGKBBXX:5:1225:13565:3934,J00121:27:H3GGKBBXX:5:1208:16853:28516,J00121:27:H3GGKBBXX:5:1222:3599:48561,J00121:27:H3GGKBBXX:5:1223:5771:26230,J00121:27:H3GGKBBXX:5:2223:13738:37748,J00121:27:H3GGKBBXX:5:2118:7517:25210,J00121:27:H3GGKBBXX:5:1203:27762:34934,J00121:27:H3GGKBBXX:5:1201:25804:3266,J00121:27:H3GGKBBXX:5:1224:13088:33387,J00121:27:H3GGKBBXX:5:1204:9313:40526,J00121:27:H3GGKBBXX:5:1212:11911:48931,J00121:27:H3GGKBBXX:5:2103:25834:40666,J00121:27:H3GGKBBXX:5:2120:18335:10897,J00121:27:H3GGKBBXX:5:1105:18223:23540,J00121:27:H3GGKBBXX:5:2209:8684:15170,J00121:27:H3GGKBBXX:5:1219:27884:41792;sequence=TACAGATGATATTCAGTATTTAAGTG;start=131531;subtype=IES;support_ref=14;support_variant=16;type=IES;
scaffold51_158_with_IES	MILORD	internal_eliminated_sequence	132777	132802	.	.	.	ID=MILORD.158.132777.132802;Name=MILORD.158.132777.132802;bounded_by_ta=TRUE;common_boundary=Both;end=132802;ies_id=IESPGM.PTET51.1.158.125985;ies_left_dist=0;ies_min_dist=0;ies_right_dist=0;junction_seq=tccaaaaacattcagTAccattagcattgtgt;read_names=J00121:27:H3GGKBBXX:5:2202:30807:27830,J00121:27:H3GGKBBXX:5:2124:10906:8224,J00121:27:H3GGKBBXX:5:2209:20801:25650,J00121:27:H3GGKBBXX:5:1223:15737:35585,J00121:27:H3GGKBBXX:5:1101:12763:45871,J00121:27:H3GGKBBXX:5:2206:14245:44148,J00121:27:H3GGKBBXX:5:1102:15554:39453,J00121:27:H3GGKBBXX:5:1108:9414:34442,J00121:27:H3GGKBBXX:5:2201:23571:10546,J00121:27:H3GGKBBXX:5:1213:29883:5270,J00121:27:H3GGKBBXX:5:1217:7212:15363,J00121:27:H3GGKBBXX:5:2222:25225:28920,J00121:27:H3GGKBBXX:5:2228:31872:36358,J00121:27:H3GGKBBXX:5:1101:24119:26617,J00121:27:H3GGKBBXX:5:2101:6238:39101;sequence=TATTGTTACTATCCTTGTATTGTTTA;start=132777;subtype=IES;support_ref=0;support_variant=15;type=IES;
scaffold51_158_with_IES	MILORD	internal_eliminated_sequence	133523	133571	.	.	.	ID=MILORD.158.133523.133571;Name=MILORD.158.133523.133571;bounded_by_ta=TRUE;common_boundary=Both;end=133571;ies_id=IESPGM.PTET51.1.158.126705;ies_left_dist=0;ies_min_dist=0;ies_right_dist=0;junction_seq=ctgaggcattcaatgTAcaaatatctatatat;read_names=J00121:27:H3GGKBBXX:5:1118:17624:39910,J00121:27:H3GGKBBXX:5:2209:11353:15821,J00121:27:H3GGKBBXX:5:2103:16528:17614,J00121:27:H3GGKBBXX:5:1208:16549:25316,J00121:27:H3GGKBBXX:5:2214:28351:21465,J00121:27:H3GGKBBXX:5:2106:24708:42126,J00121:27:H3GGKBBXX:5:1115:18355:44412,J00121:27:H3GGKBBXX:5:1120:17005:8312;sequence=TATTATAAATTGATGTATTGATTAGTAGCTTAATGAATGGCATCAACAA;start=133523;subtype=IES;support_ref=14;support_variant=8;type=IES;
scaffold51_158_with_IES	MILORD	internal_eliminated_sequence	134565	134590	.	.	.	ID=MILORD.158.134565.134590;Name=MILORD.158.134565.134590;bounded_by_ta=TRUE;common_boundary=Both;end=134590;ies_id=IESPGM.PTET51.1.158.127698;ies_left_dist=0;ies_min_dist=0;ies_right_dist=0;junction_seq=aagttgtgagatcacTAcaatttataatgttt;read_names=J00121:27:H3GGKBBXX:5:2217:19136:36763,J00121:27:H3GGKBBXX:5:2107:21156:18177,J00121:27:H3GGKBBXX:5:1119:13058:32912,J00121:27:H3GGKBBXX:5:1203:28605:3829,J00121:27:H3GGKBBXX:5:1225:6542:45361,J00121:27:H3GGKBBXX:5:2218:26940:34741,J00121:27:H3GGKBBXX:5:2212:20121:4180,J00121:27:H3GGKBBXX:5:1216:26403:21430,J00121:27:H3GGKBBXX:5:2115:11931:26599,J00121:27:H3GGKBBXX:5:2111:14620:27496,J00121:27:H3GGKBBXX:5:1214:13088:48755,J00121:27:H3GGKBBXX:5:2126:11749:2334,J00121:27:H3GGKBBXX:5:1118:15635:45150,J00121:27:H3GGKBBXX:5:2214:10602:47260,J00121:27:H3GGKBBXX:5:1106:18883:44060,J00121:27:H3GGKBBXX:5:2211:28128:43128,J00121:27:H3GGKBBXX:5:1120:20902:998,J00121:27:H3GGKBBXX:5:1125:9790:21729,J00121:27:H3GGKBBXX:5:1216:25317:26687,J00121:27:H3GGKBBXX:5:1106:18487:43726,J00121:27:H3GGKBBXX:5:2228:11332:24999,J00121:27:H3GGKBBXX:5:1126:7476:13394;sequence=TACAAGTTAAATAACGATTTCATCTA;start=134565;subtype=IES;support_ref=6;support_variant=22;type=IES;
scaffold51_158_with_IES	MILORD	internal_eliminated_sequence	134855	134900	.	.	.	ID=MILORD.158.134855.134900;Name=MILORD.158.134855.134900;bounded_by_ta=TRUE;common_boundary=Both;end=134900;ies_id=IESPGM.PTET51.1.158.127962;ies_left_dist=0;ies_min_dist=0;ies_right_dist=0;junction_seq=tacgtctgcattcgtTAccataataaaggcac;read_names=J00121:27:H3GGKBBXX:5:1217:27326:48491,J00121:27:H3GGKBBXX:5:2225:17685:2879,J00121:27:H3GGKBBXX:5:2103:14509:4198,J00121:27:H3GGKBBXX:5:1209:19664:1631,J00121:27:H3GGKBBXX:5:2226:26940:24507,J00121:27:H3GGKBBXX:5:1101:29620:12374,J00121:27:H3GGKBBXX:5:2225:8643:14994,J00121:27:H3GGKBBXX:5:1222:16711:19162,J00121:27:H3GGKBBXX:5:2104:5304:38398,J00121:27:H3GGKBBXX:5:2212:13210:48649,J00121:27:H3GGKBBXX:5:1218:5670:2176,J00121:27:H3GGKBBXX:5:1111:19086:44904;sequence=TACAGCTATTTGTTATCATTCAAATTTAGTTAAGCAAGATCAGTCA;start=134855;subtype=IES;support_ref=26;support_variant=12;type=IES;
scaffold51_158_with_IES	MILORD	internal_eliminated_sequence	135153	135227	.	.	.	ID=MILORD.158.135153.135227;Name=MILORD.158.135153.135227;bounded_by_ta=TRUE;common_boundary=Both;end=135227;ies_id=IESPGM.PTET51.1.158.128214;ies_left_dist=0;ies_min_dist=0;ies_right_dist=0;junction_seq=ttgttatggttttatTAcaaatctattaatat;read_names=J00121:27:H3GGKBBXX:5:1216:27082:32455,J00121:27:H3GGKBBXX:5:1215:28879:45625,J00121:27:H3GGKBBXX:5:1208:10470:3213,J00121:27:H3GGKBBXX:5:1223:20649:45291,J00121:27:H3GGKBBXX:5:1205:25043:22485,J00121:27:H3GGKBBXX:5:1114:26129:27637,J00121:27:H3GGKBBXX:5:2126:10784:40719,J00121:27:H3GGKBBXX:5:1201:22942:4497,J00121:27:H3GGKBBXX:5:2111:6908:12480,J00121:27:H3GGKBBXX:5:1213:25672:48157,J00121:27:H3GGKBBXX:5:2213:21247:7152,J00121:27:H3GGKBBXX:5:2101:15554:13957;sequence=TATATTATCGATTCTCTATCCAAATACTTACTCACGAGTGTTTTGACAATAGTAAGTAGGATGTCAATATCATCA;start=135153;subtype=IES;support_ref=8;support_variant=12;type=IES;
scaffold51_158_with_IES	MILORD	internal_eliminated_sequence	135155	135201	.	.	.	ID=MILORD.158.135155.135201;Name=MILORD.158.135155.135201;bounded_by_ta=TRUE;common_boundary=None;end=135201;ies_id=IESPGM.PTET51.1.158.128214;ies_left_dist=-2;ies_min_dist=2;ies_right_dist=26;junction_seq=gttatggttttattaTAgtaagtaggatgtca;read_names=J00121:27:H3GGKBBXX:5:1215:17269:5288,J00121:27:H3GGKBBXX:5:1219:27072:7433,J00121:27:H3GGKBBXX:5:2116:25926:22010,J00121:27:H3GGKBBXX:5:1106:23510:12937,J00121:27:H3GGKBBXX:5:2125:23480:40069,J00121:27:H3GGKBBXX:5:1123:6076:7802;sequence=TATTATCGATTCTCTATCCAAATACTTACTCACGAGTGTTTTGACAA;start=135155;subtype=INTERNAL;support_ref=8;support_variant=6;type=ALTERNATIVE;
scaffold51_158_with_IES	MILORD	internal_eliminated_sequence	135562	135589	.	.	.	ID=MILORD.158.135562.135589;Name=MILORD.158.135562.135589;bounded_by_ta=TRUE;common_boundary=Both;end=135589;ies_id=IESPGM.PTET51.1.158.128548;ies_left_dist=0;ies_min_dist=0;ies_right_dist=0;junction_seq=acacgaactgtgagtTAattcacccattttat;read_names=J00121:27:H3GGKBBXX:5:1218:8481:29131,J00121:27:H3GGKBBXX:5:1122:19654:40121,J00121:27:H3GGKBBXX:5:2120:17381:6853,J00121:27:H3GGKBBXX:5:1122:30645:45133,J00121:27:H3GGKBBXX:5:1224:9130:17386,J00121:27:H3GGKBBXX:5:2206:11170:40965,J00121:27:H3GGKBBXX:5:2108:1661:32367,J00121:27:H3GGKBBXX:5:2226:9374:40913,J00121:27:H3GGKBBXX:5:2208:11647:40420,J00121:27:H3GGKBBXX:5:2101:9384:41845,J00121:27:H3GGKBBXX:5:2220:10165:24067,J00121:27:H3GGKBBXX:5:1113:9749:19267,J00121:27:H3GGKBBXX:5:2110:1813:25808,J00121:27:H3GGKBBXX:5:2226:9394:40877;sequence=TACAGATTAATTAATATTTATAGTACTA;start=135562;subtype=IES;support_ref=3;support_variant=14;type=IES;
scaffold51_158_with_IES	MILORD	internal_eliminated_sequence	135789	135834	.	.	.	ID=MILORD.158.135789.135834;Name=MILORD.158.135789.135834;bounded_by_ta=TRUE;common_boundary=Both;end=135834;ies_id=IESPGM.PTET51.1.158.128747;ies_left_dist=0;ies_min_dist=0;ies_right_dist=0;junction_seq=aaagctaatttctatTAacaggcagggatatt;read_names=J00121:27:H3GGKBBXX:5:1227:9577:16893,J00121:27:H3GGKBBXX:5:2227:23480:45660,J00121:27:H3GGKBBXX:5:2212:3539:21940,J00121:27:H3GGKBBXX:5:1219:5325:5376,J00121:27:H3GGKBBXX:5:1116:8176:9754,J00121:27:H3GGKBBXX:5:2215:20060:44025,J00121:27:H3GGKBBXX:5:1110:13768:15328,J00121:27:H3GGKBBXX:5:1215:21339:31259,J00121:27:H3GGKBBXX:5:1209:15737:40332,J00121:27:H3GGKBBXX:5:1118:15016:6835,J00121:27:H3GGKBBXX:5:1111:24505:12058,J00121:27:H3GGKBBXX:5:2221:23957:30872,J00121:27:H3GGKBBXX:5:2214:18416:29817,J00121:27:H3GGKBBXX:5:2101:22942:20533,J00121:27:H3GGKBBXX:5:2103:15067:3090,J00121:27:H3GGKBBXX:5:2228:13646:17614,J00121:27:H3GGKBBXX:5:2214:26839:13218,J00121:27:H3GGKBBXX:5:2228:13636:17632,J00121:27:H3GGKBBXX:5:1121:21420:19548,J00121:27:H3GGKBBXX:5:2206:31943:19249,J00121:27:H3GGKBBXX:5:1209:11211:44834,J00121:27:H3GGKBBXX:5:2208:19806:27443,J00121:27:H3GGKBBXX:5:1126:27042:31998,J00121:27:H3GGKBBXX:5:1105:19573:36358,J00121:27:H3GGKBBXX:5:1216:12905:39049,J00121:27:H3GGKBBXX:5:2121:25865:20463,J00121:27:H3GGKBBXX:5:2112:4777:47190,J00121:27:H3GGKBBXX:5:2109:17249:11055,J00121:27:H3GGKBBXX:5:2212:3671:29518,J00121:27:H3GGKBBXX:5:1216:25763:5552,J00121:27:H3GGKBBXX:5:2209:10277:12023,J00121:27:H3GGKBBXX:5:1126:8044:9280,J00121:27:H3GGKBBXX:5:2228:18649:39787,J00121:27:H3GGKBBXX:5:1123:18020:12532,J00121:27:H3GGKBBXX:5:1225:27468:39664,J00121:27:H3GGKBBXX:5:2208:8714:19759,J00121:27:H3GGKBBXX:5:1211:6116:31751,J00121:27:H3GGKBBXX:5:2227:24099:23135;sequence=TATAGTGGACTATAGAATTTCAATGAACATACTAAATTATTAGGTG;start=135789;subtype=IES;support_ref=26;support_variant=38;type=IES;
scaffold51_158_with_IES	MILORD	internal_eliminated_sequence	136425	136453	.	.	.	ID=MILORD.158.136425.136453;Name=MILORD.158.136425.136453;bounded_by_ta=TRUE;common_boundary=Both;end=136453;ies_id=IESPGM.PTET51.1.158.129337;ies_left_dist=0;ies_min_dist=0;ies_right_dist=0;junction_seq=aacagtgcatgttttTAcccaactttcacatt;read_names=J00121:27:H3GGKBBXX:5:2221:20415:12251,J00121:27:H3GGKBBXX:5:1212:6086:9965,J00121:27:H3GGKBBXX:5:2114:21602:2774,J00121:27:H3GGKBBXX:5:1117:26352:10053,J00121:27:H3GGKBBXX:5:1203:8034:34442,J00121:27:H3GGKBBXX:5:1208:6380:9526,J00121:27:H3GGKBBXX:5:2105:27965:23329,J00121:27:H3GGKBBXX:5:2119:13667:23276,J00121:27:H3GGKBBXX:5:1222:11099:47911,J00121:27:H3GGKBBXX:5:2224:17675:6835,J00121:27:H3GGKBBXX:5:1204:9475:27725,J00121:27:H3GGKBBXX:5:1220:24738:48087,J00121:27:H3GGKBBXX:5:2205:20415:15979,J00121:27:H3GGKBBXX:5:1103:26260:3283,J00121:27:H3GGKBBXX:5:1110:7862:25914,J00121:27:H3GGKBBXX:5:1223:5690:1824,J00121:27:H3GGKBBXX:5:1102:29346:27760,J00121:27:H3GGKBBXX:5:1214:15716:17825,J00121:27:H3GGKBBXX:5:2207:27904:11688,J00121:27:H3GGKBBXX:5:1113:24576:21078,J00121:27:H3GGKBBXX:5:2220:5852:17579,J00121:27:H3GGKBBXX:5:2217:12205:46768,J00121:27:H3GGKBBXX:5:1213:25753:45871,J00121:27:H3GGKBBXX:5:2111:28077:33158,J00121:27:H3GGKBBXX:5:2125:6015:31294,J00121:27:H3GGKBBXX:5:2207:27823:11442,J00121:27:H3GGKBBXX:5:1228:23196:22098,J00121:27:H3GGKBBXX:5:1102:14113:10018,J00121:27:H3GGKBBXX:5:1215:15788:18265,J00121:27:H3GGKBBXX:5:1124:20070:38767,J00121:27:H3GGKBBXX:5:1124:19421:38275,J00121:27:H3GGKBBXX:5:2115:16538:46047,J00121:27:H3GGKBBXX:5:2201:15442:18687,J00121:27:H3GGKBBXX:5:1204:9759:4022,J00121:27:H3GGKBBXX:5:2111:16021:35479,J00121:27:H3GGKBBXX:5:1113:19197:7117,J00121:27:H3GGKBBXX:5:1127:18152:35303,J00121:27:H3GGKBBXX:5:2209:14489:15135,J00121:27:H3GGKBBXX:5:1106:12104:9104,J00121:27:H3GGKBBXX:5:1118:17107:33316;sequence=TACAATTGAATTTGATTATAATTCTATTA;start=136425;subtype=IES;support_ref=12;support_variant=40;type=IES;
scaffold51_158_with_IES	MILORD	internal_eliminated_sequence	137841	137884	.	.	.	ID=MILORD.158.137841.137884;Name=MILORD.158.137841.137884;bounded_by_ta=TRUE;common_boundary=Both;end=137884;ies_id=IESPGM.PTET51.1.158.130724;ies_left_dist=0;ies_min_dist=0;ies_right_dist=0;junction_seq=cagatctaagatctcTAacattcatccttatt;read_names=J00121:27:H3GGKBBXX:5:1113:6644:19970,J00121:27:H3GGKBBXX:5:1127:11403:46680,J00121:27:H3GGKBBXX:5:1222:16843:16964,J00121:27:H3GGKBBXX:5:1123:24464:2000,J00121:27:H3GGKBBXX:5:1103:19136:27865,J00121:27:H3GGKBBXX:5:1211:19309:39734,J00121:27:H3GGKBBXX:5:1217:21318:2949,J00121:27:H3GGKBBXX:5:1205:23307:27285,J00121:27:H3GGKBBXX:5:2206:30218:15873,J00121:27:H3GGKBBXX:5:2208:8745:1842,J00121:27:H3GGKBBXX:5:2110:18568:20093,J00121:27:H3GGKBBXX:5:1104:18893:23083,J00121:27:H3GGKBBXX:5:2226:8978:41493,J00121:27:H3GGKBBXX:5:2213:10013:24823,J00121:27:H3GGKBBXX:5:2211:8176:28287,J00121:27:H3GGKBBXX:5:1124:24109:46961,J00121:27:H3GGKBBXX:5:1208:26545:7328,J00121:27:H3GGKBBXX:5:2101:26565:46961,J00121:27:H3GGKBBXX:5:1111:8785:23188;sequence=TACACTAAAAATAGTAATGCTCTAATTATAACAATCTTGGACTA;start=137841;subtype=IES;support_ref=57;support_variant=19;type=IES;
scaffold51_158_with_IES	MILORD	internal_eliminated_sequence	138127	138153	.	.	.	ID=MILORD.158.138127.138153;Name=MILORD.158.138127.138153;bounded_by_ta=TRUE;common_boundary=None;end=138153;ies_id=IESPGM.PTET51.1.158.130724;ies_left_dist=-286;ies_min_dist=269;ies_right_dist=-269;junction_seq=tttatttaattaattTAaaattccctcttaaa;read_names=J00121:27:H3GGKBBXX:5:2225:11028:29888;sequence=TATATTTACATGTTGTTAATGAAAAAT;start=138127;subtype=MAC;support_ref=89;support_variant=1;type=CRYPTIC;
scaffold51_158_with_IES	MILORD	internal_eliminated_sequence	138256	140364	.	.	.	ID=MILORD.158.138256.140364;Name=MILORD.158.138256.140364;bounded_by_ta=TRUE;common_boundary=None;end=140364;ies_id=IESPGM.PTET51.1.158.131240;ies_left_dist=145;ies_min_dist=3;ies_right_dist=-3;junction_seq=aagagcaaataatgaTAataataataataata;read_names=J00121:27:H3GGKBBXX:5:1103:28869:46944;sequence=TATTTTATCCATTTAAATTATAATATATCATAAAATTCCTTTTCTTTAAACTAAATATATTCTAACGAATCAATAAGATTTCTTTTCTAACGACCAAGAATTGGTTAATATAATTAGTCTTAATTAATATAATTATTATATTTAGTAATAAAATAACAAATATATATTTAGATTATGAGTTTCAAAAATGCAAATTATCCTTATTTTATTTACCCGTAAAAAATAATTATAGATATCATATATTAGCAAAAATATATTCTCTATTTAAAAGAAAACGATCCAGAATTAATATCAAGCTGTCATTAATATTAGCCATAATTCAAAATCTAAAATACTACAAAAAAGCATAAATTAGGAGAGTAGAACTTAGGATTTTGATTAAATAGCAGAACTAATATAACATAGCTGGTATTCTATTTTGAGGACAAAGTGGAAGGCCAATAATGTTCTATCTAGCAAGAGAATCATATATAGGTGGGGTATGTGGCAAACTAATGAAGCAAAATTAAAACAGCCCATATTTTTATATTAATTTATGTCTGTTTTGTAGAATTGCAAAAATCAAGGAATTTTGGCCTCACATCTTAATAGAAAAATCCACAAAATACCTATATTTATAAATTTGGACAGAGAGTTTCTTGCAATAAACAGAAAAAATGAAGTTTTAAATTTAATAAAAAGTAGATATTTATGAAAGTCAAAAATCATGGAAATTATGATTTAGGGATTTTTTTATAAAGAAAAAGACCTCTCTATGAGTTATAATAAGTAGAGATTAGAAATGCGCTATAGTTGAGGACTTTAACTATTATTGAGATTGATGACTCATCATTTAAAAGTAGAATAAATGTGCATGTCTATAGAAGATGAAATAATGTTTGAGAAAGAAATTGATGCCAATATTTTTTTATCATGGCAGAATTAACTATTAACCAAAGTGGAGATATGTAAAAATGATAGAAAATTATATACCATAAGGAAAATGAGTTAAATTAAACAAGAGTTGTAATTTGAGAAAGAAATTTCTATTAAAGGATGAATTAATGAAATTATCGAGTTTTATGTCAAGTAGAAGAGCATTAAGGTTTGCCAATATTAATATAATTTATTAGATTAGCAAAGAATTATGGTCTCTTTTAGATTTTGGATTAAAATATCTTTTCTAAAATCGGTTACTGGATAAGGCAAGGATTTAGATTTGGAATAAAATTCCCCAAGACTCTAACTAATTAGTGATTAGACCAATAAAATATTATGAACTTTATGAAAATTCTTAGAATTATGATTTATTGGTTAGTTCTAAATATACTGTAAACACAAACTAAAATGGTAGACTAGTTTTATTCGAGGTTATGGAAAAGAGACCAATATTAAGTTAATATTAAACGAAAGATCCAAAGTGATGAAGTTTACTATTTTTATTGATTATTCCAATGCTTACCAAACTTTAAAGAGAAAAGGATTAAATATGGATTAAGAACAGGTTGTATAATGGCCACTTTGATCTTCTTGGCTGTTTTATATATACCTTCATAAATTATTGTAATAAATTCCTTAGAAACTGGAATTGCTTTTCTTAAATTTTGCCTACGCTGATGATAAAGGTTATTTTGTAAAGCATAAGCCAGTTTTATTTGATGATGTAAATAAACTTTTTGTTTTGGAGGTCTGAAGGTGAAAAATAAAATGCGGAATTTTCCTATATAAAAGTCAAATAGTTAGAGAAGAGAATATTCTCATAGTGAGGTAGTATAAGTATTGGTATTAAGTGATTGATTGTAGGAATTCTACCAAGCTTAGTTTGTAATTCTAAAGTAGAGGATTCAGAATTTTATGTTTAAACCAAAATGATTAGTGAGTTAGATGTCATTAAAAGTTTTTTTGGAAAGTATTGTGAAACCTCAGATAAGATATATTACAAAAGCTTTTATTAATTTGACATTTCATGTTTCTTTGAATATCTTATAATGGTTGAGGTAATATAAAGAATTGTAGGATTATTTGTTAAAGAAACTGAAGGTAAAATTGGGGATAAGATTTATATTATAAATACATTAGCCAGAATATAATGTATAATATTTGTCGTTACTTAACAGGAAATATTAATAA;start=138256;subtype=EXTERNAL;support_ref=82;support_variant=1;type=ALTERNATIVE;
scaffold51_158_with_IES	MILORD	internal_eliminated_sequence	138279	140358	.	.	.	ID=MILORD.158.138279.140358;Name=MILORD.158.138279.140358;bounded_by_ta=TRUE;common_boundary=None;end=140358;ies_id=IESPGM.PTET51.1.158.131240;ies_left_dist=122;ies_min_dist=3;ies_right_dist=3;junction_seq=ccatttaaattataaTAataataataataata;read_names=J00121:27:H3GGKBBXX:5:1206:26504:11759;sequence=TATATCATAAAATTCCTTTTCTTTAAACTAAATATATTCTAACGAATCAATAAGATTTCTTTTCTAACGACCAAGAATTGGTTAATATAATTAGTCTTAATTAATATAATTATTATATTTAGTAATAAAATAACAAATATATATTTAGATTATGAGTTTCAAAAATGCAAATTATCCTTATTTTATTTACCCGTAAAAAATAATTATAGATATCATATATTAGCAAAAATATATTCTCTATTTAAAAGAAAACGATCCAGAATTAATATCAAGCTGTCATTAATATTAGCCATAATTCAAAATCTAAAATACTACAAAAAAGCATAAATTAGGAGAGTAGAACTTAGGATTTTGATTAAATAGCAGAACTAATATAACATAGCTGGTATTCTATTTTGAGGACAAAGTGGAAGGCCAATAATGTTCTATCTAGCAAGAGAATCATATATAGGTGGGGTATGTGGCAAACTAATGAAGCAAAATTAAAACAGCCCATATTTTTATATTAATTTATGTCTGTTTTGTAGAATTGCAAAAATCAAGGAATTTTGGCCTCACATCTTAATAGAAAAATCCACAAAATACCTATATTTATAAATTTGGACAGAGAGTTTCTTGCAATAAACAGAAAAAATGAAGTTTTAAATTTAATAAAAAGTAGATATTTATGAAAGTCAAAAATCATGGAAATTATGATTTAGGGATTTTTTTATAAAGAAAAAGACCTCTCTATGAGTTATAATAAGTAGAGATTAGAAATGCGCTATAGTTGAGGACTTTAACTATTATTGAGATTGATGACTCATCATTTAAAAGTAGAATAAATGTGCATGTCTATAGAAGATGAAATAATGTTTGAGAAAGAAATTGATGCCAATATTTTTTTATCATGGCAGAATTAACTATTAACCAAAGTGGAGATATGTAAAAATGATAGAAAATTATATACCATAAGGAAAATGAGTTAAATTAAACAAGAGTTGTAATTTGAGAAAGAAATTTCTATTAAAGGATGAATTAATGAAATTATCGAGTTTTATGTCAAGTAGAAGAGCATTAAGGTTTGCCAATATTAATATAATTTATTAGATTAGCAAAGAATTATGGTCTCTTTTAGATTTTGGATTAAAATATCTTTTCTAAAATCGGTTACTGGATAAGGCAAGGATTTAGATTTGGAATAAAATTCCCCAAGACTCTAACTAATTAGTGATTAGACCAATAAAATATTATGAACTTTATGAAAATTCTTAGAATTATGATTTATTGGTTAGTTCTAAATATACTGTAAACACAAACTAAAATGGTAGACTAGTTTTATTCGAGGTTATGGAAAAGAGACCAATATTAAGTTAATATTAAACGAAAGATCCAAAGTGATGAAGTTTACTATTTTTATTGATTATTCCAATGCTTACCAAACTTTAAAGAGAAAAGGATTAAATATGGATTAAGAACAGGTTGTATAATGGCCACTTTGATCTTCTTGGCTGTTTTATATATACCTTCATAAATTATTGTAATAAATTCCTTAGAAACTGGAATTGCTTTTCTTAAATTTTGCCTACGCTGATGATAAAGGTTATTTTGTAAAGCATAAGCCAGTTTTATTTGATGATGTAAATAAACTTTTTGTTTTGGAGGTCTGAAGGTGAAAAATAAAATGCGGAATTTTCCTATATAAAAGTCAAATAGTTAGAGAAGAGAATATTCTCATAGTGAGGTAGTATAAGTATTGGTATTAAGTGATTGATTGTAGGAATTCTACCAAGCTTAGTTTGTAATTCTAAAGTAGAGGATTCAGAATTTTATGTTTAAACCAAAATGATTAGTGAGTTAGATGTCATTAAAAGTTTTTTTGGAAAGTATTGTGAAACCTCAGATAAGATATATTACAAAAGCTTTTATTAATTTGACATTTCATGTTTCTTTGAATATCTTATAATGGTTGAGGTAATATAAAGAATTGTAGGATTATTTGTTAAAGAAACTGAAGGTAAAATTGGGGATAAGATTTATATTATAAATACATTAGCCAGAATATAATGTATAATATTTGTCGTTACTTAACAGGAAATAT;start=138279;subtype=OVERLAPPING;support_ref=81;support_variant=1;type=ALTERNATIVE;
scaffold51_158_with_IES	MILORD	internal_eliminated_sequence	138392	140382	.	.	.	ID=MILORD.158.138392.140382;Name=MILORD.158.138392.140382;bounded_by_ta=TRUE;common_boundary=None;end=140382;ies_id=IESPGM.PTET51.1.158.131240;ies_left_dist=9;ies_min_dist=9;ies_right_dist=-21;junction_seq=aattaatataattatTAataataaatataatt;read_names=J00121:27:H3GGKBBXX:5:1123:24342:46944;sequence=TATATTTAGTAATAAAATAACAAATATATATTTAGATTATGAGTTTCAAAAATGCAAATTATCCTTATTTTATTTACCCGTAAAAAATAATTATAGATATCATATATTAGCAAAAATATATTCTCTATTTAAAAGAAAACGATCCAGAATTAATATCAAGCTGTCATTAATATTAGCCATAATTCAAAATCTAAAATACTACAAAAAAGCATAAATTAGGAGAGTAGAACTTAGGATTTTGATTAAATAGCAGAACTAATATAACATAGCTGGTATTCTATTTTGAGGACAAAGTGGAAGGCCAATAATGTTCTATCTAGCAAGAGAATCATATATAGGTGGGGTATGTGGCAAACTAATGAAGCAAAATTAAAACAGCCCATATTTTTATATTAATTTATGTCTGTTTTGTAGAATTGCAAAAATCAAGGAATTTTGGCCTCACATCTTAATAGAAAAATCCACAAAATACCTATATTTATAAATTTGGACAGAGAGTTTCTTGCAATAAACAGAAAAAATGAAGTTTTAAATTTAATAAAAAGTAGATATTTATGAAAGTCAAAAATCATGGAAATTATGATTTAGGGATTTTTTTATAAAGAAAAAGACCTCTCTATGAGTTATAATAAGTAGAGATTAGAAATGCGCTATAGTTGAGGACTTTAACTATTATTGAGATTGATGACTCATCATTTAAAAGTAGAATAAATGTGCATGTCTATAGAAGATGAAATAATGTTTGAGAAAGAAATTGATGCCAATATTTTTTTATCATGGCAGAATTAACTATTAACCAAAGTGGAGATATGTAAAAATGATAGAAAATTATATACCATAAGGAAAATGAGTTAAATTAAACAAGAGTTGTAATTTGAGAAAGAAATTTCTATTAAAGGATGAATTAATGAAATTATCGAGTTTTATGTCAAGTAGAAGAGCATTAAGGTTTGCCAATATTAATATAATTTATTAGATTAGCAAAGAATTATGGTCTCTTTTAGATTTTGGATTAAAATATCTTTTCTAAAATCGGTTACTGGATAAGGCAAGGATTTAGATTTGGAATAAAATTCCCCAAGACTCTAACTAATTAGTGATTAGACCAATAAAATATTATGAACTTTATGAAAATTCTTAGAATTATGATTTATTGGTTAGTTCTAAATATACTGTAAACACAAACTAAAATGGTAGACTAGTTTTATTCGAGGTTATGGAAAAGAGACCAATATTAAGTTAATATTAAACGAAAGATCCAAAGTGATGAAGTTTACTATTTTTATTGATTATTCCAATGCTTACCAAACTTTAAAGAGAAAAGGATTAAATATGGATTAAGAACAGGTTGTATAATGGCCACTTTGATCTTCTTGGCTGTTTTATATATACCTTCATAAATTATTGTAATAAATTCCTTAGAAACTGGAATTGCTTTTCTTAAATTTTGCCTACGCTGATGATAAAGGTTATTTTGTAAAGCATAAGCCAGTTTTATTTGATGATGTAAATAAACTTTTTGTTTTGGAGGTCTGAAGGTGAAAAATAAAATGCGGAATTTTCCTATATAAAAGTCAAATAGTTAGAGAAGAGAATATTCTCATAGTGAGGTAGTATAAGTATTGGTATTAAGTGATTGATTGTAGGAATTCTACCAAGCTTAGTTTGTAATTCTAAAGTAGAGGATTCAGAATTTTATGTTTAAACCAAAATGATTAGTGAGTTAGATGTCATTAAAAGTTTTTTTGGAAAGTATTGTGAAACCTCAGATAAGATATATTACAAAAGCTTTTATTAATTTGACATTTCATGTTTCTTTGAATATCTTATAATGGTTGAGGTAATATAAAGAATTGTAGGATTATTTGTTAAAGAAACTGAAGGTAAAATTGGGGATAAGATTTATATTATAAATACATTAGCCAGAATATAATGTATAATATTTGTCGTTACTTAACAGGAAATATTAATAATAATAATAATAATAATAA;start=138392;subtype=EXTERNAL;support_ref=75;support_variant=1;type=ALTERNATIVE;
scaffold51_158_with_IES	MILORD	internal_eliminated_sequence	138394	140376	.	.	.	ID=MILORD.158.138394.140376;Name=MILORD.158.138394.140376;bounded_by_ta=TRUE;common_boundary=None;end=140376;ies_id=IESPGM.PTET51.1.158.131240;ies_left_dist=7;ies_min_dist=7;ies_right_dist=-15;junction_seq=ttaatataattattaTAataataataataaat;read_names=J00121:27:H3GGKBBXX:5:2227:21734:35462;sequence=TATTTAGTAATAAAATAACAAATATATATTTAGATTATGAGTTTCAAAAATGCAAATTATCCTTATTTTATTTACCCGTAAAAAATAATTATAGATATCATATATTAGCAAAAATATATTCTCTATTTAAAAGAAAACGATCCAGAATTAATATCAAGCTGTCATTAATATTAGCCATAATTCAAAATCTAAAATACTACAAAAAAGCATAAATTAGGAGAGTAGAACTTAGGATTTTGATTAAATAGCAGAACTAATATAACATAGCTGGTATTCTATTTTGAGGACAAAGTGGAAGGCCAATAATGTTCTATCTAGCAAGAGAATCATATATAGGTGGGGTATGTGGCAAACTAATGAAGCAAAATTAAAACAGCCCATATTTTTATATTAATTTATGTCTGTTTTGTAGAATTGCAAAAATCAAGGAATTTTGGCCTCACATCTTAATAGAAAAATCCACAAAATACCTATATTTATAAATTTGGACAGAGAGTTTCTTGCAATAAACAGAAAAAATGAAGTTTTAAATTTAATAAAAAGTAGATATTTATGAAAGTCAAAAATCATGGAAATTATGATTTAGGGATTTTTTTATAAAGAAAAAGACCTCTCTATGAGTTATAATAAGTAGAGATTAGAAATGCGCTATAGTTGAGGACTTTAACTATTATTGAGATTGATGACTCATCATTTAAAAGTAGAATAAATGTGCATGTCTATAGAAGATGAAATAATGTTTGAGAAAGAAATTGATGCCAATATTTTTTTATCATGGCAGAATTAACTATTAACCAAAGTGGAGATATGTAAAAATGATAGAAAATTATATACCATAAGGAAAATGAGTTAAATTAAACAAGAGTTGTAATTTGAGAAAGAAATTTCTATTAAAGGATGAATTAATGAAATTATCGAGTTTTATGTCAAGTAGAAGAGCATTAAGGTTTGCCAATATTAATATAATTTATTAGATTAGCAAAGAATTATGGTCTCTTTTAGATTTTGGATTAAAATATCTTTTCTAAAATCGGTTACTGGATAAGGCAAGGATTTAGATTTGGAATAAAATTCCCCAAGACTCTAACTAATTAGTGATTAGACCAATAAAATATTATGAACTTTATGAAAATTCTTAGAATTATGATTTATTGGTTAGTTCTAAATATACTGTAAACACAAACTAAAATGGTAGACTAGTTTTATTCGAGGTTATGGAAAAGAGACCAATATTAAGTTAATATTAAACGAAAGATCCAAAGTGATGAAGTTTACTATTTTTATTGATTATTCCAATGCTTACCAAACTTTAAAGAGAAAAGGATTAAATATGGATTAAGAACAGGTTGTATAATGGCCACTTTGATCTTCTTGGCTGTTTTATATATACCTTCATAAATTATTGTAATAAATTCCTTAGAAACTGGAATTGCTTTTCTTAAATTTTGCCTACGCTGATGATAAAGGTTATTTTGTAAAGCATAAGCCAGTTTTATTTGATGATGTAAATAAACTTTTTGTTTTGGAGGTCTGAAGGTGAAAAATAAAATGCGGAATTTTCCTATATAAAAGTCAAATAGTTAGAGAAGAGAATATTCTCATAGTGAGGTAGTATAAGTATTGGTATTAAGTGATTGATTGTAGGAATTCTACCAAGCTTAGTTTGTAATTCTAAAGTAGAGGATTCAGAATTTTATGTTTAAACCAAAATGATTAGTGAGTTAGATGTCATTAAAAGTTTTTTTGGAAAGTATTGTGAAACCTCAGATAAGATATATTACAAAAGCTTTTATTAATTTGACATTTCATGTTTCTTTGAATATCTTATAATGGTTGAGGTAATATAAAGAATTGTAGGATTATTTGTTAAAGAAACTGAAGGTAAAATTGGGGATAAGATTTATATTATAAATACATTAGCCAGAATATAATGTATAATATTTGTCGTTACTTAACAGGAAATATTAATAATAATAATAATAA;start=138394;subtype=EXTERNAL;support_ref=75;support_variant=1;type=ALTERNATIVE;
scaffold51_158_with_IES	MILORD	internal_eliminated_sequence	138404	140496	.	.	.	ID=MILORD.158.138404.140496;Name=MILORD.158.138404.140496;bounded_by_ta=TRUE;common_boundary=None;end=140496;ies_id=IESPGM.PTET51.1.158.131240;ies_left_dist=-3;ies_min_dist=3;ies_right_dist=-135;junction_seq=tattatatttagtaaTAaaatataaaattctt;read_names=J00121:27:H3GGKBBXX:5:2208:26281:31066;sequence=TAAAATAACAAATATATATTTAGATTATGAGTTTCAAAAATGCAAATTATCCTTATTTTATTTACCCGTAAAAAATAATTATAGATATCATATATTAGCAAAAATATATTCTCTATTTAAAAGAAAACGATCCAGAATTAATATCAAGCTGTCATTAATATTAGCCATAATTCAAAATCTAAAATACTACAAAAAAGCATAAATTAGGAGAGTAGAACTTAGGATTTTGATTAAATAGCAGAACTAATATAACATAGCTGGTATTCTATTTTGAGGACAAAGTGGAAGGCCAATAATGTTCTATCTAGCAAGAGAATCATATATAGGTGGGGTATGTGGCAAACTAATGAAGCAAAATTAAAACAGCCCATATTTTTATATTAATTTATGTCTGTTTTGTAGAATTGCAAAAATCAAGGAATTTTGGCCTCACATCTTAATAGAAAAATCCACAAAATACCTATATTTATAAATTTGGACAGAGAGTTTCTTGCAATAAACAGAAAAAATGAAGTTTTAAATTTAATAAAAAGTAGATATTTATGAAAGTCAAAAATCATGGAAATTATGATTTAGGGATTTTTTTATAAAGAAAAAGACCTCTCTATGAGTTATAATAAGTAGAGATTAGAAATGCGCTATAGTTGAGGACTTTAACTATTATTGAGATTGATGACTCATCATTTAAAAGTAGAATAAATGTGCATGTCTATAGAAGATGAAATAATGTTTGAGAAAGAAATTGATGCCAATATTTTTTTATCATGGCAGAATTAACTATTAACCAAAGTGGAGATATGTAAAAATGATAGAAAATTATATACCATAAGGAAAATGAGTTAAATTAAACAAGAGTTGTAATTTGAGAAAGAAATTTCTATTAAAGGATGAATTAATGAAATTATCGAGTTTTATGTCAAGTAGAAGAGCATTAAGGTTTGCCAATATTAATATAATTTATTAGATTAGCAAAGAATTATGGTCTCTTTTAGATTTTGGATTAAAATATCTTTTCTAAAATCGGTTACTGGATAAGGCAAGGATTTAGATTTGGAATAAAATTCCCCAAGACTCTAACTAATTAGTGATTAGACCAATAAAATATTATGAACTTTATGAAAATTCTTAGAATTATGATTTATTGGTTAGTTCTAAATATACTGTAAACACAAACTAAAATGGTAGACTAGTTTTATTCGAGGTTATGGAAAAGAGACCAATATTAAGTTAATATTAAACGAAAGATCCAAAGTGATGAAGTTTACTATTTTTATTGATTATTCCAATGCTTACCAAACTTTAAAGAGAAAAGGATTAAATATGGATTAAGAACAGGTTGTATAATGGCCACTTTGATCTTCTTGGCTGTTTTATATATACCTTCATAAATTATTGTAATAAATTCCTTAGAAACTGGAATTGCTTTTCTTAAATTTTGCCTACGCTGATGATAAAGGTTATTTTGTAAAGCATAAGCCAGTTTTATTTGATGATGTAAATAAACTTTTTGTTTTGGAGGTCTGAAGGTGAAAAATAAAATGCGGAATTTTCCTATATAAAAGTCAAATAGTTAGAGAAGAGAATATTCTCATAGTGAGGTAGTATAAGTATTGGTATTAAGTGATTGATTGTAGGAATTCTACCAAGCTTAGTTTGTAATTCTAAAGTAGAGGATTCAGAATTTTATGTTTAAACCAAAATGATTAGTGAGTTAGATGTCATTAAAAGTTTTTTTGGAAAGTATTGTGAAACCTCAGATAAGATATATTACAAAAGCTTTTATTAATTTGACATTTCATGTTTCTTTGAATATCTTATAATGGTTGAGGTAATATAAAGAATTGTAGGATTATTTGTTAAAGAAACTGAAGGTAAAATTGGGGATAAGATTTATATTATAAATACATTAGCCAGAATATAATGTATAATATTTGTCGTTACTTAACAGGAAATATTAATAATAATAATAATAATAATAATAATAATAAATATAATTTTATTTATTCATTAGTGTTATATTATGACAATTCTACAATTAGAAAAAAAAATTTGATTGATTATTTTGTGGAACATTATTTATTTGTTAAATTAAA;start=138404;subtype=OVERLAPPING;support_ref=71;support_variant=1;type=ALTERNATIVE;
scaffold51_158_with_IES	MILORD	internal_eliminated_sequence	138418	140367	.	.	.	ID=MILORD.158.138418.140367;Name=MILORD.158.138418.140367;bounded_by_ta=TRUE;common_boundary=None;end=140367;ies_id=IESPGM.PTET51.1.158.131240;ies_left_dist=-17;ies_min_dist=6;ies_right_dist=-6;junction_seq=ataaaataacaaataTAataataataataata;read_names=J00121:27:H3GGKBBXX:5:1103:18061:11302;sequence=TATATTTAGATTATGAGTTTCAAAAATGCAAATTATCCTTATTTTATTTACCCGTAAAAAATAATTATAGATATCATATATTAGCAAAAATATATTCTCTATTTAAAAGAAAACGATCCAGAATTAATATCAAGCTGTCATTAATATTAGCCATAATTCAAAATCTAAAATACTACAAAAAAGCATAAATTAGGAGAGTAGAACTTAGGATTTTGATTAAATAGCAGAACTAATATAACATAGCTGGTATTCTATTTTGAGGACAAAGTGGAAGGCCAATAATGTTCTATCTAGCAAGAGAATCATATATAGGTGGGGTATGTGGCAAACTAATGAAGCAAAATTAAAACAGCCCATATTTTTATATTAATTTATGTCTGTTTTGTAGAATTGCAAAAATCAAGGAATTTTGGCCTCACATCTTAATAGAAAAATCCACAAAATACCTATATTTATAAATTTGGACAGAGAGTTTCTTGCAATAAACAGAAAAAATGAAGTTTTAAATTTAATAAAAAGTAGATATTTATGAAAGTCAAAAATCATGGAAATTATGATTTAGGGATTTTTTTATAAAGAAAAAGACCTCTCTATGAGTTATAATAAGTAGAGATTAGAAATGCGCTATAGTTGAGGACTTTAACTATTATTGAGATTGATGACTCATCATTTAAAAGTAGAATAAATGTGCATGTCTATAGAAGATGAAATAATGTTTGAGAAAGAAATTGATGCCAATATTTTTTTATCATGGCAGAATTAACTATTAACCAAAGTGGAGATATGTAAAAATGATAGAAAATTATATACCATAAGGAAAATGAGTTAAATTAAACAAGAGTTGTAATTTGAGAAAGAAATTTCTATTAAAGGATGAATTAATGAAATTATCGAGTTTTATGTCAAGTAGAAGAGCATTAAGGTTTGCCAATATTAATATAATTTATTAGATTAGCAAAGAATTATGGTCTCTTTTAGATTTTGGATTAAAATATCTTTTCTAAAATCGGTTACTGGATAAGGCAAGGATTTAGATTTGGAATAAAATTCCCCAAGACTCTAACTAATTAGTGATTAGACCAATAAAATATTATGAACTTTATGAAAATTCTTAGAATTATGATTTATTGGTTAGTTCTAAATATACTGTAAACACAAACTAAAATGGTAGACTAGTTTTATTCGAGGTTATGGAAAAGAGACCAATATTAAGTTAATATTAAACGAAAGATCCAAAGTGATGAAGTTTACTATTTTTATTGATTATTCCAATGCTTACCAAACTTTAAAGAGAAAAGGATTAAATATGGATTAAGAACAGGTTGTATAATGGCCACTTTGATCTTCTTGGCTGTTTTATATATACCTTCATAAATTATTGTAATAAATTCCTTAGAAACTGGAATTGCTTTTCTTAAATTTTGCCTACGCTGATGATAAAGGTTATTTTGTAAAGCATAAGCCAGTTTTATTTGATGATGTAAATAAACTTTTTGTTTTGGAGGTCTGAAGGTGAAAAATAAAATGCGGAATTTTCCTATATAAAAGTCAAATAGTTAGAGAAGAGAATATTCTCATAGTGAGGTAGTATAAGTATTGGTATTAAGTGATTGATTGTAGGAATTCTACCAAGCTTAGTTTGTAATTCTAAAGTAGAGGATTCAGAATTTTATGTTTAAACCAAAATGATTAGTGAGTTAGATGTCATTAAAAGTTTTTTTGGAAAGTATTGTGAAACCTCAGATAAGATATATTACAAAAGCTTTTATTAATTTGACATTTCATGTTTCTTTGAATATCTTATAATGGTTGAGGTAATATAAAGAATTGTAGGATTATTTGTTAAAGAAACTGAAGGTAAAATTGGGGATAAGATTTATATTATAAATACATTAGCCAGAATATAATGTATAATATTTGTCGTTACTTAACAGGAAATATTAATAATAA;start=138418;subtype=OVERLAPPING;support_ref=66;support_variant=1;type=ALTERNATIVE;
scaffold51_158_with_IES	MILORD	internal_eliminated_sequence	138418	141969	.	.	.	ID=MILORD.158.138418.141969;Name=MILORD.158.138418.141969;bounded_by_ta=TRUE;common_boundary=None;end=141969;ies_id=IESPGM.PTET51.1.158.131240;ies_left_dist=-17;ies_min_dist=17;ies_right_dist=-1608;junction_seq=ataaaataacaaataTAtaaaatattaaataa;read_names=J00121:27:H3GGKBBXX:5:1226:8268:2668;sequence=TATATTTAGATTATGAGTTTCAAAAATGCAAATTATCCTTATTTTATTTACCCGTAAAAAATAATTATAGATATCATATATTAGCAAAAATATATTCTCTATTTAAAAGAAAACGATCCAGAATTAATATCAAGCTGTCATTAATATTAGCCATAATTCAAAATCTAAAATACTACAAAAAAGCATAAATTAGGAGAGTAGAACTTAGGATTTTGATTAAATAGCAGAACTAATATAACATAGCTGGTATTCTATTTTGAGGACAAAGTGGAAGGCCAATAATGTTCTATCTAGCAAGAGAATCATATATAGGTGGGGTATGTGGCAAACTAATGAAGCAAAATTAAAACAGCCCATATTTTTATATTAATTTATGTCTGTTTTGTAGAATTGCAAAAATCAAGGAATTTTGGCCTCACATCTTAATAGAAAAATCCACAAAATACCTATATTTATAAATTTGGACAGAGAGTTTCTTGCAATAAACAGAAAAAATGAAGTTTTAAATTTAATAAAAAGTAGATATTTATGAAAGTCAAAAATCATGGAAATTATGATTTAGGGATTTTTTTATAAAGAAAAAGACCTCTCTATGAGTTATAATAAGTAGAGATTAGAAATGCGCTATAGTTGAGGACTTTAACTATTATTGAGATTGATGACTCATCATTTAAAAGTAGAATAAATGTGCATGTCTATAGAAGATGAAATAATGTTTGAGAAAGAAATTGATGCCAATATTTTTTTATCATGGCAGAATTAACTATTAACCAAAGTGGAGATATGTAAAAATGATAGAAAATTATATACCATAAGGAAAATGAGTTAAATTAAACAAGAGTTGTAATTTGAGAAAGAAATTTCTATTAAAGGATGAATTAATGAAATTATCGAGTTTTATGTCAAGTAGAAGAGCATTAAGGTTTGCCAATATTAATATAATTTATTAGATTAGCAAAGAATTATGGTCTCTTTTAGATTTTGGATTAAAATATCTTTTCTAAAATCGGTTACTGGATAAGGCAAGGATTTAGATTTGGAATAAAATTCCCCAAGACTCTAACTAATTAGTGATTAGACCAATAAAATATTATGAACTTTATGAAAATTCTTAGAATTATGATTTATTGGTTAGTTCTAAATATACTGTAAACACAAACTAAAATGGTAGACTAGTTTTATTCGAGGTTATGGAAAAGAGACCAATATTAAGTTAATATTAAACGAAAGATCCAAAGTGATGAAGTTTACTATTTTTATTGATTATTCCAATGCTTACCAAACTTTAAAGAGAAAAGGATTAAATATGGATTAAGAACAGGTTGTATAATGGCCACTTTGATCTTCTTGGCTGTTTTATATATACCTTCATAAATTATTGTAATAAATTCCTTAGAAACTGGAATTGCTTTTCTTAAATTTTGCCTACGCTGATGATAAAGGTTATTTTGTAAAGCATAAGCCAGTTTTATTTGATGATGTAAATAAACTTTTTGTTTTGGAGGTCTGAAGGTGAAAAATAAAATGCGGAATTTTCCTATATAAAAGTCAAATAGTTAGAGAAGAGAATATTCTCATAGTGAGGTAGTATAAGTATTGGTATTAAGTGATTGATTGTAGGAATTCTACCAAGCTTAGTTTGTAATTCTAAAGTAGAGGATTCAGAATTTTATGTTTAAACCAAAATGATTAGTGAGTTAGATGTCATTAAAAGTTTTTTTGGAAAGTATTGTGAAACCTCAGATAAGATATATTACAAAAGCTTTTATTAATTTGACATTTCATGTTTCTTTGAATATCTTATAATGGTTGAGGTAATATAAAGAATTGTAGGATTATTTGTTAAAGAAACTGAAGGTAAAATTGGGGATAAGATTTATATTATAAATACATTAGCCAGAATATAATGTATAATATTTGTCGTTACTTAACAGGAAATATTAATAATAATAATAATAATAATAATAATAATAAATATAATTTTATTTATTCATTAGTGTTATATTATGACAATTCTACAATTAGAAAAAAAAATTTGATTGATTATTTTGTGGAACATTATTTATTTGTTAAATTAAATAAAATATAAAATTCTTCATTTGAGCCCATTCCAAATGCTTATGAATCCTTATCTAGGACAATTAATTTTATTTGTTACTTTCCTGAATGTAGATTCATTAGAATGCAACCCTTATCCTATTTAACCTAATGAATTTTATTTTTCAAATTATTCTAAACATTTTATGGTTGAAAGTGACTCCAATGATCCTGATAGTATTGATGCTTTTGAATACCCTTTAATTAAATAATTAAAAAAGGTCTAATATGATCAAAATGCTGAAATTATTTACACAATCGTTATTGATTCATGGAGGAGGTAAGAATTATTATTAGAAAAGCAATTTTGCTCTCTTTTCAAATAAGAAGGCTATTATATTGAAGAAATGAAATTAACTTAATTGTTCTGAGGAGTTAAAATTTAATGAACAATATATCCTGTATTGCTATTGAAGGGCTATTTTAAGATGAAGGAGAAAGCTAAACTCAAAATAATTCATAATTCTATTCATTTATTGAGCGCTTTAAAATGTCTATATTCACTTAATAAGATGAAAATTGTGAATTCTTATTTCAAAACAGCTCTTTAGGATTATCACTTTTTTGCACTTAACTAAATAGCCTTAATATATACTTTATAAATTAGACTGGCTTAACATTTACTAAGTAAGACTACAAGATTGAATTAGCTTATGATCATTGTAAAACAAAGTATTTATCTTACTTTCAAAATTAATTACTATTGATATTTTATGACTGCTTAACTTGGGCCATCTATATTTTAAAAAATAATCTCCTAAGTTTGATTTTTAATAGAGACATGGCGATTCAAAAGGATCCTTCATTTAATCTCAATGTGCTTGAAGATCTTTAAATTTGTTATAGTTTATTTAGTCAATCTTACTATAGGATAATTTTATATTCATTGGAGATAATAAGTATGGTTTCAAATATTTATTAAATTATATTATTATTATTCTTATATATCAGAGAACAGATTAAATTATTAATTTGTTATGGAAGTCCCTTTTTTAAAATAGATAATATAGTATAAAACTTATTATTCATTTGTATTCGATTCAGAATGTCAAATGAAATATTATATAGCAGGATCTGAATTAATTATTACTGAAATGATTCAAACTTTGTTTATAATATTGAAAAATATATCAGAATTTGCAATTACAATAATCAATTTTACATTAGGAGTTATTAGCTCACTTATGAATTAGAACGTATAGATTATTAATTCATTTCGAGTATATTTAAAAATATGTTTATTTGGTTTCAAATATGCTCTTTTTAATATCTGAAGATGAACTTGAAGTAATCTTAAATGATAAATTCAAATAAAAAGTATAATTTAAACCATTTCCATTACATTTTTTAAAAATAAATATAGGAGAATTATTCTAAAGAATTTGTTAAAAATTCTTCATGTATAATATCTTTTATCAAATCGATTCAGAAAGTAAGTTCTTTAGATTTTTTAAA;start=138418;subtype=OVERLAPPING;support_ref=66;support_variant=1;type=ALTERNATIVE;
scaffold51_158_with_IES	MILORD	internal_eliminated_sequence	139016	139044	.	.	.	ID=MILORD.158.139016.139044;Name=MILORD.158.139016.139044;bounded_by_ta=TRUE;common_boundary=None;end=139044;ies_id=IESPGM.PTET51.1.158.131240;ies_left_dist=-615;ies_min_dist=615;ies_right_dist=1317;junction_seq=gacctctctatgagtTAgttgaggactttaac;read_names=J00121:27:H3GGKBBXX:5:2227:30117:45309;sequence=TATAATAAGTAGAGATTAGAAATGCGCTA;start=139016;subtype=INTERNAL;support_ref=66;support_variant=1;type=ALTERNATIVE;
scaffold51_158_with_IES	MILORD	internal_eliminated_sequence	140852	140907	.	.	.	ID=MILORD.158.140852.140907;Name=MILORD.158.140852.140907;bounded_by_ta=TRUE;common_boundary=Both;end=140907;ies_id=IESPGM.PTET51.1.158.131730;ies_left_dist=0;ies_min_dist=0;ies_right_dist=0;junction_seq=ataagaaggctattaTAtatcctgtattgcta;read_names=J00121:27:H3GGKBBXX:5:2204:26971:22028,J00121:27:H3GGKBBXX:5:2115:2250:26283,J00121:27:H3GGKBBXX:5:2223:13768:4602,J00121:27:H3GGKBBXX:5:2111:20040:4778,J00121:27:H3GGKBBXX:5:1118:4148:36007,J00121:27:H3GGKBBXX:5:2104:19076:22626,J00121:27:H3GGKBBXX:5:1203:12702:30433,J00121:27:H3GGKBBXX:5:1118:4168:26476,J00121:27:H3GGKBBXX:5:2102:8877:33053,J00121:27:H3GGKBBXX:5:1225:21663:47753,J00121:27:H3GGKBBXX:5:2226:18507:3741,J00121:27:H3GGKBBXX:5:2208:6624:48632,J00121:27:H3GGKBBXX:5:1221:14752:22274,J00121:27:H3GGKBBXX:5:2207:31071:16471,J00121:27:H3GGKBBXX:5:1228:25175:42020,J00121:27:H3GGKBBXX:5:1128:13281:18493,J00121:27:H3GGKBBXX:5:1101:23277:28323;sequence=TATTGAAGAAATGAAATTAACTTAATTGTTCTGAGGAGTTAAAATTTAATGAACAA;start=140852;subtype=IES;support_ref=74;support_variant=17;type=IES;
scaffold51_158_with_IES	MILORD	internal_eliminated_sequence	141356	141381	.	.	.	ID=MILORD.158.141356.141381;Name=MILORD.158.141356.141381;bounded_by_ta=TRUE;common_boundary=Both;end=141381;ies_id=IESPGM.PTET51.1.158.132178;ies_left_dist=0;ies_min_dist=0;ies_right_dist=0;junction_seq=gatctttaaatttgtTAggataattttatatt;read_names=J00121:27:H3GGKBBXX:5:1202:21359:5059,J00121:27:H3GGKBBXX:5:1208:4919:41739,J00121:27:H3GGKBBXX:5:2119:29356:31681,J00121:27:H3GGKBBXX:5:2115:18568:9789,J00121:27:H3GGKBBXX:5:2103:31446:18071;sequence=TATAGTTTATTTAGTCAATCTTACTA;start=141356;subtype=IES;support_ref=0;support_variant=5;type=IES;
scaffold51_158_with_IES	MILORD	internal_eliminated_sequence	141520	141546	.	.	.	ID=MILORD.158.141520.141546;Name=MILORD.158.141520.141546;bounded_by_ta=TRUE;common_boundary=Both;end=141546;ies_id=IESPGM.PTET51.1.158.132290;ies_left_dist=0;ies_min_dist=0;ies_right_dist=0;junction_seq=ttttaaaatagataaTAttcgattcagaatgt;read_names=J00121:27:H3GGKBBXX:5:1119:9952:47964,J00121:27:H3GGKBBXX:5:2111:14986:19619,J00121:27:H3GGKBBXX:5:1104:18406:5077;sequence=TATAGTATAAAACTTATTATTCATTTG;start=141520;subtype=IES;support_ref=0;support_variant=3;type=IES;
scaffold51_158_with_IES	MILORD	internal_eliminated_sequence	141712	141737	.	.	.	ID=MILORD.158.141712.141737;Name=MILORD.158.141712.141737;bounded_by_ta=TRUE;common_boundary=Both;end=141737;ies_id=IESPGM.PTET51.1.158.132390;ies_left_dist=0;ies_min_dist=0;ies_right_dist=0;junction_seq=ttatgaattagaacgTAtttaaaaatatgttt;read_names=J00121:27:H3GGKBBXX:5:2103:10825:24859,J00121:27:H3GGKBBXX:5:2210:9161:27778,J00121:27:H3GGKBBXX:5:1224:28097:4004,J00121:27:H3GGKBBXX:5:1205:22993:3002,J00121:27:H3GGKBBXX:5:1207:7821:43955,J00121:27:H3GGKBBXX:5:1125:21095:23311,J00121:27:H3GGKBBXX:5:2115:28473:4866,J00121:27:H3GGKBBXX:5:1211:30208:21764,J00121:27:H3GGKBBXX:5:2225:13281:6501,J00121:27:H3GGKBBXX:5:1101:16062:16278,J00121:27:H3GGKBBXX:5:2226:10236:33791,J00121:27:H3GGKBBXX:5:1204:4848:44007,J00121:27:H3GGKBBXX:5:1128:20405:16911,J00121:27:H3GGKBBXX:5:1125:31243:14062,J00121:27:H3GGKBBXX:5:1212:8745:15662,J00121:27:H3GGKBBXX:5:1108:16843:18511,J00121:27:H3GGKBBXX:5:1212:9008:14854,J00121:27:H3GGKBBXX:5:1106:12581:25580,J00121:27:H3GGKBBXX:5:1217:18710:42390,J00121:27:H3GGKBBXX:5:1201:14397:7943,J00121:27:H3GGKBBXX:5:1115:25530:21219,J00121:27:H3GGKBBXX:5:1115:4493:13605,J00121:27:H3GGKBBXX:5:1102:9881:29448,J00121:27:H3GGKBBXX:5:2214:28544:37554;sequence=TATAGATTATTAATTCATTTCGAGTA;start=141712;subtype=IES;support_ref=0;support_variant=24;type=IES;
scaffold51_158_with_IES	MILORD	internal_eliminated_sequence	141873	141917	.	.	.	ID=MILORD.158.141873.141917;Name=MILORD.158.141873.141917;bounded_by_ta=TRUE;common_boundary=Both;end=141917;ies_id=IESPGM.PTET51.1.158.132525;ies_left_dist=0;ies_min_dist=0;ies_right_dist=0;junction_seq=ttttttaaaaataaaTAatatcttttatcaaa;read_names=J00121:27:H3GGKBBXX:5:1121:14468:36798,J00121:27:H3GGKBBXX:5:1107:16620:4233,J00121:27:H3GGKBBXX:5:2104:20121:19689,J00121:27:H3GGKBBXX:5:1207:31619:11266,J00121:27:H3GGKBBXX:5:1201:20770:17685,J00121:27:H3GGKBBXX:5:1220:27620:19847,J00121:27:H3GGKBBXX:5:2217:15848:30187,J00121:27:H3GGKBBXX:5:2122:12702:48614,J00121:27:H3GGKBBXX:5:2208:21450:8348,J00121:27:H3GGKBBXX:5:2108:17401:11249,J00121:27:H3GGKBBXX:5:2205:16762:48016,J00121:27:H3GGKBBXX:5:2220:5518:40631,J00121:27:H3GGKBBXX:5:1112:8308:29325,J00121:27:H3GGKBBXX:5:1213:21816:42812,J00121:27:H3GGKBBXX:5:2208:7415:26019,J00121:27:H3GGKBBXX:5:2225:27671:10968,J00121:27:H3GGKBBXX:5:1109:20588:6747,J00121:27:H3GGKBBXX:5:1116:8927:16084,J00121:27:H3GGKBBXX:5:1116:16975:8260,J00121:27:H3GGKBBXX:5:1109:23257:23821,J00121:27:H3GGKBBXX:5:2214:9912:18775,J00121:27:H3GGKBBXX:5:1206:23368:36007,J00121:27:H3GGKBBXX:5:2215:17969:42829,J00121:27:H3GGKBBXX:5:1108:18883:3653,J00121:27:H3GGKBBXX:5:1206:23348:35972,J00121:27:H3GGKBBXX:5:1210:11972:26353,J00121:27:H3GGKBBXX:5:1111:10592:2439;sequence=TATAGGAGAATTATTCTAAAGAATTTGTTAAAAATTCTTCATGTA;start=141873;subtype=IES;support_ref=12;support_variant=27;type=IES;
scaffold51_158_with_IES	MILORD	internal_eliminated_sequence	142323	142481	.	.	.	ID=MILORD.158.142323.142481;Name=MILORD.158.142323.142481;bounded_by_ta=TRUE;common_boundary=LEFT;end=142481;ies_id=IESPGM.PTET51.1.158.132930;ies_left_dist=0;ies_min_dist=0;ies_right_dist=136;junction_seq=ttttcactcctttggTAcaggatggtcagatg;read_names=J00121:27:H3GGKBBXX:5:2103:15605:20832,J00121:27:H3GGKBBXX:5:2217:5345:17474,J00121:27:H3GGKBBXX:5:1221:25225:25439,J00121:27:H3GGKBBXX:5:2114:21998:12075,J00121:27:H3GGKBBXX:5:2104:15382:30855,J00121:27:H3GGKBBXX:5:1128:18487:44886,J00121:27:H3GGKBBXX:5:2228:8339:44957;sequence=TATTGTTTATTTAAGTTAAAATTCAAAATATTCAATAACTAGCTTTTAATAAATTAAGGAGAATTCACTGTTAATTATTTTATAATTTGCATCGTATAAAAGTCAGCAAACATTCAGAGTTTAATTTAAAATTCTTTGAATATGAAACTAATTTGACAA;start=142323;subtype=PARTIAL_INTERNAL;support_ref=0;support_variant=7;type=ALTERNATIVE;
scaffold51_158_with_IES	MILORD	internal_eliminated_sequence	142323	142532	.	.	.	ID=MILORD.158.142323.142532;Name=MILORD.158.142323.142532;bounded_by_ta=TRUE;common_boundary=LEFT;end=142532;ies_id=IESPGM.PTET51.1.158.132930;ies_left_dist=0;ies_min_dist=0;ies_right_dist=85;junction_seq=ttttcactcctttggTAtaacatagcttcaat;read_names=J00121:27:H3GGKBBXX:5:2112:21501:40789,J00121:27:H3GGKBBXX:5:1112:30817:26934,J00121:27:H3GGKBBXX:5:1226:22922:14097,J00121:27:H3GGKBBXX:5:2208:29193:8189,J00121:27:H3GGKBBXX:5:1117:26707:23505,J00121:27:H3GGKBBXX:5:1112:10206:3811,J00121:27:H3GGKBBXX:5:1111:31517:17139,J00121:27:H3GGKBBXX:5:1202:13169:1912,J00121:27:H3GGKBBXX:5:1228:14803:2492,J00121:27:H3GGKBBXX:5:1213:17310:6343,J00121:27:H3GGKBBXX:5:1210:23642:36552,J00121:27:H3GGKBBXX:5:2110:8217:17632,J00121:27:H3GGKBBXX:5:2210:15473:13007;sequence=TATTGTTTATTTAAGTTAAAATTCAAAATATTCAATAACTAGCTTTTAATAAATTAAGGAGAATTCACTGTTAATTATTTTATAATTTGCATCGTATAAAAGTCAGCAAACATTCAGAGTTTAATTTAAAATTCTTTGAATATGAAACTAATTTGACAATACAGGATGGTCAGATGATTTTATTTAAACTGATGAGAAATAAAATAAGTA;start=142323;subtype=PARTIAL_INTERNAL;support_ref=0;support_variant=13;type=ALTERNATIVE;
scaffold51_158_with_IES	MILORD	internal_eliminated_sequence	142323	142617	.	.	.	ID=MILORD.158.142323.142617;Name=MILORD.158.142323.142617;bounded_by_ta=TRUE;common_boundary=Both;end=142617;ies_id=IESPGM.PTET51.1.158.132930;ies_left_dist=0;ies_min_dist=0;ies_right_dist=0;junction_seq=ttttcactcctttggTAgagcttactcaatat;read_names=J00121:27:H3GGKBBXX:5:2210:21816:43058,J00121:27:H3GGKBBXX:5:2214:11495:7627,J00121:27:H3GGKBBXX:5:1126:9506:1648,J00121:27:H3GGKBBXX:5:1228:26423:19038,J00121:27:H3GGKBBXX:5:2204:29082:34125,J00121:27:H3GGKBBXX:5:1117:16579:14643,J00121:27:H3GGKBBXX:5:2222:6340:47577,J00121:27:H3GGKBBXX:5:1203:12804:5183,J00121:27:H3GGKBBXX:5:1216:8379:43269,J00121:27:H3GGKBBXX:5:1125:22891:32754,J00121:27:H3GGKBBXX:5:1116:27154:39928,J00121:27:H3GGKBBXX:5:2121:24190:32015;sequence=TATTGTTTATTTAAGTTAAAATTCAAAATATTCAATAACTAGCTTTTAATAAATTAAGGAGAATTCACTGTTAATTATTTTATAATTTGCATCGTATAAAAGTCAGCAAACATTCAGAGTTTAATTTAAAATTCTTTGAATATGAAACTAATTTGACAATACAGGATGGTCAGATGATTTTATTTAAACTGATGAGAAATAAAATAAGTATATAACATAGCTTCAATCAGATTAATCATATTTTTGGAATTAAAAAATCTAAATCAGTATTATAAAAGGGACATTTAGGCTTCTG;start=142323;subtype=IES;support_ref=0;support_variant=12;type=IES;
scaffold51_158_with_IES	MILORD	internal_eliminated_sequence	142713	142739	.	.	.	ID=MILORD.158.142713.142739;Name=MILORD.158.142713.142739;bounded_by_ta=TRUE;common_boundary=Both;end=142739;ies_id=IESPGM.PTET51.1.158.133025;ies_left_dist=0;ies_min_dist=0;ies_right_dist=0;junction_seq=tttaaaattagatggTActaaattattacgat;read_names=J00121:27:H3GGKBBXX:5:1219:6197:21553,J00121:27:H3GGKBBXX:5:1218:10896:27584,J00121:27:H3GGKBBXX:5:1222:8197:38592,J00121:27:H3GGKBBXX:5:1109:5700:2967,J00121:27:H3GGKBBXX:5:1204:29762:35268,J00121:27:H3GGKBBXX:5:1217:18406:11583,J00121:27:H3GGKBBXX:5:2211:7801:31716,J00121:27:H3GGKBBXX:5:2104:10094:35339,J00121:27:H3GGKBBXX:5:1218:13332:31839,J00121:27:H3GGKBBXX:5:1210:15311:29501,J00121:27:H3GGKBBXX:5:2212:2138:12198,J00121:27:H3GGKBBXX:5:2227:24911:44201,J00121:27:H3GGKBBXX:5:2208:29640:9877,J00121:27:H3GGKBBXX:5:1109:20577:6730,J00121:27:H3GGKBBXX:5:1217:9759:6765,J00121:27:H3GGKBBXX:5:1224:16772:11530,J00121:27:H3GGKBBXX:5:1218:14143:42214,J00121:27:H3GGKBBXX:5:1213:7841:36394,J00121:27:H3GGKBBXX:5:1127:26595:36394,J00121:27:H3GGKBBXX:5:2205:21531:24947,J00121:27:H3GGKBBXX:5:2124:24911:45889,J00121:27:H3GGKBBXX:5:1116:22627:32050,J00121:27:H3GGKBBXX:5:2201:18741:36077,J00121:27:H3GGKBBXX:5:2226:7263:45871,J00121:27:H3GGKBBXX:5:2119:17980:25474,J00121:27:H3GGKBBXX:5:1107:29346:12005,J00121:27:H3GGKBBXX:5:2210:16346:20181,J00121:27:H3GGKBBXX:5:2121:30929:31558,J00121:27:H3GGKBBXX:5:1126:19542:36200;sequence=TATAATTAATTACATCAATTATATTGA;start=142713;subtype=IES;support_ref=60;support_variant=29;type=IES;
scaffold51_158_with_IES	MILORD	internal_eliminated_sequence	142882	144582	.	.	.	ID=MILORD.158.142882.144582;Name=MILORD.158.142882.144582;bounded_by_ta=TRUE;common_boundary=None;end=144582;ies_id=IESPGM.PTET51.1.158.133025;ies_left_dist=-169;ies_min_dist=169;ies_right_dist=-1843;junction_seq=ccattattccaattaTAtataaagtagaataa;read_names=J00121:27:H3GGKBBXX:5:1216:21410:30538;sequence=TATATTACTAATTACAAAATCACAGAGTCTATTTTTGTTTGATTTAAACGCTGAACTATAAATATAATTACCATTGATATTAAATAATCTCTTTTTAAATATTTACTTATCAAATATCAATCATAAGGATAAGGCTTAAAGATTTTGCATCTATATCAATAAAAATTTGTATTTTATTTAGTACACTTATTAGAAAATTTTTATTTAAAATTTGATATAATAACCTAATTGCTGACAACATTTTCAACATATTTAATTAATTAATGGATCAGTCTCTAATTTTCATCAATTATACTATGAAAATTGCATTATTTTAGACAATAATTCGCTTTATTATTTCAAAGTAAAATAATTGTAAATTATATAAATCAGAAAAATGAATCATTAAAAAGATAGTTATCATATAGTTGCTGTATAGACTAAAATATTCTTATATCATTATAGATCTGACCTAGAATGCTCTCTAATAGTATTATTTTGATTTAATAGAATTATGATTAATAATCGAAATTCAGCTATAACCCTATTGGATAAATATGATTTTTAAAATTTCAAATTGATAAACCCACTCGCTTATAAGTGAATACTGATATAATATTATACTAGGAAGCCTATGAATTTATTACAATTACTTCCAGTATGAATAATAACACCTATTTGCATATTTTTTAAACTTTAGGAACTTATCCATTCAAATTGAAATAAACTATAGATTTTATTCTTTATTTTATTTATATTTAAACTGGTTCACATCATACATTTGTGTCCTTCCAAAAATTATACTACTTTGATAAGAAAAATCAAATATAGGTATTAGATATAAAATATCTATTACTCAAATTTAAACCTCTACTTACCAAATGGGACAATCTTAACTTAGAACAAACCTTAATTTTTTATATCACTCCCGAATCTAATAATGATACTAATATTCAAATTTCTTTGAACCTTTCTATTTTTGTTAATTGCACAATATTGATTCCACTTATTCGCGAACTCCCCATTATTCTGGAAGAGGATAATCAAATAATGCTAAATTTAAGTGATCTTTATGAAGGACCTATTTATAACCTAAAAATATAAGACAATTCAAATGTACTTTTGGAAGGACCATTTTTATAGTCTCCTTGGTAAGATGAACTATCGAAATTCACATACACTATTAAGTAATTAAGTATTAAGGTTAGTTTAACTACGATATAATTATACTCTACCAATAGGTAGATCTTATAAATGTAAGTTTATGATGAATTCAATAAGTTTAATGAAATATGTGGGTTAATTTAATTGGCCTTTTATATCAGCAACAATTAAATCTTGTTAATTTACTTTCATGAAACTAAAACAATAGCTTCAATTTTTAGAATAAATTAAGATAATTTAACATTAATATAGGTCTCAGATGAATTTACTATTAAAAAACTTTATGAGGCAAAAGAAGTTAAATAAATTAAAAATCTATTTTTAGATAGATAAAATATATTATTTTATGTTCATAATGATACTATCTTAGACTTATAAAATAACAATCTTATAGGCAATTTAATATTCATTTAAAATTCTGATGAGTTGTATTTATAATTGACAAAATCAGTTTATCCTTTTCTTAGAATTCAAATATTTATAATCGAATAGATGGAATTAAAAATTTTTAATGAGTTAGCATTTAATTTGGACAAAATACAAAAAAATTTTACTAAA;start=142882;subtype=MAC;support_ref=94;support_variant=1;type=CRYPTIC;
scaffold51_158_with_IES	MILORD	internal_eliminated_sequence	142884	145337	.	.	.	ID=MILORD.158.142884.145337;Name=MILORD.158.142884.145337;bounded_by_ta=TRUE;common_boundary=None;end=145337;ies_id=IESPGM.PTET51.1.158.133025;ies_left_dist=-171;ies_min_dist=171;ies_right_dist=-2598;junction_seq=attattccaattataTAtataactcaacttta;read_names=J00121:27:H3GGKBBXX:5:2204:21724:39277;sequence=TATTACTAATTACAAAATCACAGAGTCTATTTTTGTTTGATTTAAACGCTGAACTATAAATATAATTACCATTGATATTAAATAATCTCTTTTTAAATATTTACTTATCAAATATCAATCATAAGGATAAGGCTTAAAGATTTTGCATCTATATCAATAAAAATTTGTATTTTATTTAGTACACTTATTAGAAAATTTTTATTTAAAATTTGATATAATAACCTAATTGCTGACAACATTTTCAACATATTTAATTAATTAATGGATCAGTCTCTAATTTTCATCAATTATACTATGAAAATTGCATTATTTTAGACAATAATTCGCTTTATTATTTCAAAGTAAAATAATTGTAAATTATATAAATCAGAAAAATGAATCATTAAAAAGATAGTTATCATATAGTTGCTGTATAGACTAAAATATTCTTATATCATTATAGATCTGACCTAGAATGCTCTCTAATAGTATTATTTTGATTTAATAGAATTATGATTAATAATCGAAATTCAGCTATAACCCTATTGGATAAATATGATTTTTAAAATTTCAAATTGATAAACCCACTCGCTTATAAGTGAATACTGATATAATATTATACTAGGAAGCCTATGAATTTATTACAATTACTTCCAGTATGAATAATAACACCTATTTGCATATTTTTTAAACTTTAGGAACTTATCCATTCAAATTGAAATAAACTATAGATTTTATTCTTTATTTTATTTATATTTAAACTGGTTCACATCATACATTTGTGTCCTTCCAAAAATTATACTACTTTGATAAGAAAAATCAAATATAGGTATTAGATATAAAATATCTATTACTCAAATTTAAACCTCTACTTACCAAATGGGACAATCTTAACTTAGAACAAACCTTAATTTTTTATATCACTCCCGAATCTAATAATGATACTAATATTCAAATTTCTTTGAACCTTTCTATTTTTGTTAATTGCACAATATTGATTCCACTTATTCGCGAACTCCCCATTATTCTGGAAGAGGATAATCAAATAATGCTAAATTTAAGTGATCTTTATGAAGGACCTATTTATAACCTAAAAATATAAGACAATTCAAATGTACTTTTGGAAGGACCATTTTTATAGTCTCCTTGGTAAGATGAACTATCGAAATTCACATACACTATTAAGTAATTAAGTATTAAGGTTAGTTTAACTACGATATAATTATACTCTACCAATAGGTAGATCTTATAAATGTAAGTTTATGATGAATTCAATAAGTTTAATGAAATATGTGGGTTAATTTAATTGGCCTTTTATATCAGCAACAATTAAATCTTGTTAATTTACTTTCATGAAACTAAAACAATAGCTTCAATTTTTAGAATAAATTAAGATAATTTAACATTAATATAGGTCTCAGATGAATTTACTATTAAAAAACTTTATGAGGCAAAAGAAGTTAAATAAATTAAAAATCTATTTTTAGATAGATAAAATATATTATTTTATGTTCATAATGATACTATCTTAGACTTATAAAATAACAATCTTATAGGCAATTTAATATTCATTTAAAATTCTGATGAGTTGTATTTATAATTGACAAAATCAGTTTATCCTTTTCTTAGAATTCAAATATTTATAATCGAATAGATGGAATTAAAAATTTTTAATGAGTTAGCATTTAATTTGGACAAAATACAAAAAAATTTTACTAAATATATAAAGTAGAATAATAATTTTTATTCTTATAAATAAATTTATCCCATAAACGCAACAATCAATAAGTAAACTCTTGATATCTAATGCCTTATGATACTTTAAGATTTCTGTATTCTTCAATTTATTCAGGTTCATTTAGTTAGTGGCGATTTTAATTTGAAGTTTTATAAACTATTAAGAATCTCTTATGACTTTGACTCTACATTACATTACATCGATGAAAACTTTATAATTATAAAGTAGAAGAATAGTTGTTTTGTTTATGACTTTAGAGTTTAAAAATAAATTTATGATTACACATTTATCTTTGAATGCAACCAGAACACAATATGGTAATATAATACTACGCATTATTTTATTTATTCTTAGATGAATAAGAACTTGACACTTGGGCAAATAGCTTATAGAATAAGCATTTTGGATGATAAAAAATAAAGTGAGACTTGCACTTTAATAGCAGAGAACAAAATATGAATAATAAAGTAATATGTATCTATATCTAAAGCAGAAATAACCTTAAAGATTAATAAGATTTCAAATAAAATTTCAATAGAAAAATTCCCTTATTTTGGATTAGTTTTTTTCATTTTAACAGTAATAATTTTGGTTATCTATTCTATTCGGAGATGTGTATTAAAATAATAATTAACATAACACAGGAGAGTATACTTATTTTTTGGTTAATGATTTATTTGAATATTATTAATATTATTATATATAATTTACCCTATATAAATTTATTTAGAAATCAA;start=142884;subtype=MAC;support_ref=97;support_variant=1;type=CRYPTIC;
scaffold51_158_with_IES	MILORD	internal_eliminated_sequence	143063	143173	.	.	.	ID=MILORD.158.143063.143173;Name=MILORD.158.143063.143173;bounded_by_ta=TRUE;common_boundary=Both;end=143173;ies_id=IESPGM.PTET51.1.158.133348;ies_left_dist=0;ies_min_dist=0;ies_right_dist=0;junction_seq=ttgtattttatttagTActatgaaaattgcat;read_names=J00121:27:H3GGKBBXX:5:1203:14255:36886,J00121:27:H3GGKBBXX:5:2101:19867:44922,J00121:27:H3GGKBBXX:5:1123:4259:35954,J00121:27:H3GGKBBXX:5:1125:22445:43058,J00121:27:H3GGKBBXX:5:2126:21694:37044,J00121:27:H3GGKBBXX:5:1214:11221:7926,J00121:27:H3GGKBBXX:5:2105:20395:8945,J00121:27:H3GGKBBXX:5:1121:10947:4884,J00121:27:H3GGKBBXX:5:1222:25033:17509,J00121:27:H3GGKBBXX:5:1103:16508:40192,J00121:27:H3GGKBBXX:5:2101:4746:34020,J00121:27:H3GGKBBXX:5:2217:20324:43533,J00121:27:H3GGKBBXX:5:1108:22282:43867,J00121:27:H3GGKBBXX:5:2106:9739:22063,J00121:27:H3GGKBBXX:5:2216:6786:19478,J00121:27:H3GGKBBXX:5:1226:8623:1420,J00121:27:H3GGKBBXX:5:1124:14367:18089,J00121:27:H3GGKBBXX:5:2204:18254:4989,J00121:27:H3GGKBBXX:5:2214:7710:24525,J00121:27:H3GGKBBXX:5:2223:28280:47682,J00121:27:H3GGKBBXX:5:2122:24748:45467,J00121:27:H3GGKBBXX:5:1101:19147:35374,J00121:27:H3GGKBBXX:5:1214:8136:2404,J00121:27:H3GGKBBXX:5:2119:4005:41598,J00121:27:H3GGKBBXX:5:1116:7801:3301,J00121:27:H3GGKBBXX:5:1220:15808:19988,J00121:27:H3GGKBBXX:5:1219:4442:46223,J00121:27:H3GGKBBXX:5:2105:27661:35848,J00121:27:H3GGKBBXX:5:2121:27458:4831,J00121:27:H3GGKBBXX:5:1114:25784:4145;sequence=TACACTTATTAGAAAATTTTTATTTAAAATTTGATATAATAACCTAATTGCTGACAACATTTTCAACATATTTAATTAATTAATGGATCAGTCTCTAATTTTCATCAATTA;start=143063;subtype=IES;support_ref=18;support_variant=30;type=IES;
scaffold51_158_with_IES	MILORD	internal_eliminated_sequence	143295	143322	.	.	.	ID=MILORD.158.143295.143322;Name=MILORD.158.143295.143322;bounded_by_ta=TRUE;common_boundary=Both;end=143322;ies_id=IESPGM.PTET51.1.158.133469;ies_left_dist=0;ies_min_dist=0;ies_right_dist=0;junction_seq=atcatatagttgctgTAgatctgacctagaat;read_names=J00121:27:H3GGKBBXX:5:1219:18507:11794,J00121:27:H3GGKBBXX:5:1108:8146:28727,J00121:27:H3GGKBBXX:5:1215:26524:13130,J00121:27:H3GGKBBXX:5:1120:15727:12321,J00121:27:H3GGKBBXX:5:1113:16823:20410,J00121:27:H3GGKBBXX:5:1211:20699:13939,J00121:27:H3GGKBBXX:5:1222:20669:41211,J00121:27:H3GGKBBXX:5:1121:24413:5956,J00121:27:H3GGKBBXX:5:2113:2128:33492,J00121:27:H3GGKBBXX:5:2123:21369:28780,J00121:27:H3GGKBBXX:5:1126:21592:2369,J00121:27:H3GGKBBXX:5:1110:10744:15610,J00121:27:H3GGKBBXX:5:2221:5660:34442;sequence=TATAGACTAAAATATTCTTATATCATTA;start=143295;subtype=IES;support_ref=0;support_variant=13;type=IES;
scaffold51_158_with_IES	MILORD	internal_eliminated_sequence	143456	143481	.	.	.	ID=MILORD.158.143456.143481;Name=MILORD.158.143456.143481;bounded_by_ta=TRUE;common_boundary=Both;end=143481;ies_id=IESPGM.PTET51.1.158.133576;ies_left_dist=0;ies_min_dist=0;ies_right_dist=0;junction_seq=ataaacccactcgctTActaggaagcctatga;read_names=J00121:27:H3GGKBBXX:5:1209:18944:4391,J00121:27:H3GGKBBXX:5:2216:5254:20973,J00121:27:H3GGKBBXX:5:1113:10774:43339,J00121:27:H3GGKBBXX:5:1118:2331:15205,J00121:27:H3GGKBBXX:5:1224:21887:27250,J00121:27:H3GGKBBXX:5:1109:25449:40666;sequence=TATAAGTGAATACTGATATAATATTA;start=143456;subtype=IES;support_ref=1;support_variant=6;type=IES;
scaffold51_158_with_IES	MILORD	internal_eliminated_sequence	143589	143615	.	.	.	ID=MILORD.158.143589.143615;Name=MILORD.158.143589.143615;bounded_by_ta=TRUE;common_boundary=Both;end=143615;ies_id=IESPGM.PTET51.1.158.133683;ies_left_dist=0;ies_min_dist=0;ies_right_dist=0;junction_seq=caaattgaaataaacTAtttaaactggttcac;read_names=J00121:27:H3GGKBBXX:5:1114:17472:11196,J00121:27:H3GGKBBXX:5:2103:22536:40086,J00121:27:H3GGKBBXX:5:2227:11454:42900,J00121:27:H3GGKBBXX:5:1112:26169:12234,J00121:27:H3GGKBBXX:5:1106:14813:9614,J00121:27:H3GGKBBXX:5:1120:28940:5183,J00121:27:H3GGKBBXX:5:1108:24688:17790,J00121:27:H3GGKBBXX:5:1112:23693:13675,J00121:27:H3GGKBBXX:5:1121:8491:2352,J00121:27:H3GGKBBXX:5:1216:24941:7363,J00121:27:H3GGKBBXX:5:1123:29285:8453,J00121:27:H3GGKBBXX:5:1216:6908:45854,J00121:27:H3GGKBBXX:5:1209:21399:44482,J00121:27:H3GGKBBXX:5:1106:28361:14766,J00121:27:H3GGKBBXX:5:1108:24698:17843,J00121:27:H3GGKBBXX:5:2123:31639:8348,J00121:27:H3GGKBBXX:5:2214:15118:48649,J00121:27:H3GGKBBXX:5:1219:3701:9772,J00121:27:H3GGKBBXX:5:1118:23226:21623,J00121:27:H3GGKBBXX:5:2124:4624:10528,J00121:27:H3GGKBBXX:5:2111:19410:26758,J00121:27:H3GGKBBXX:5:1203:29640:12620,J00121:27:H3GGKBBXX:5:2104:10338:29430,J00121:27:H3GGKBBXX:5:1128:9029:7117,J00121:27:H3GGKBBXX:5:1220:5812:29923,J00121:27:H3GGKBBXX:5:2116:17604:47893,J00121:27:H3GGKBBXX:5:1218:20273:6906,J00121:27:H3GGKBBXX:5:2215:15067:2105,J00121:27:H3GGKBBXX:5:2222:27996:25808,J00121:27:H3GGKBBXX:5:2224:5954:18775,J00121:27:H3GGKBBXX:5:1104:6705:44623,J00121:27:H3GGKBBXX:5:2214:4614:20498,J00121:27:H3GGKBBXX:5:2225:5254:43796,J00121:27:H3GGKBBXX:5:1107:21125:15944,J00121:27:H3GGKBBXX:5:2211:24728:1824,J00121:27:H3GGKBBXX:5:2101:28889:15574,J00121:27:H3GGKBBXX:5:1223:15757:45994,J00121:27:H3GGKBBXX:5:2226:9617:44922,J00121:27:H3GGKBBXX:5:1127:24748:11812,J00121:27:H3GGKBBXX:5:2226:22627:39717,J00121:27:H3GGKBBXX:5:2121:26230:5622,J00121:27:H3GGKBBXX:5:1122:21643:48702,J00121:27:H3GGKBBXX:5:2225:18396:39559,J00121:27:H3GGKBBXX:5:1203:18284:16823,J00121:27:H3GGKBBXX:5:2120:10876:31066,J00121:27:H3GGKBBXX:5:2113:16021:31681,J00121:27:H3GGKBBXX:5:2219:26078:31382;sequence=TATAGATTTTATTCTTTATTTTATTTA;start=143589;subtype=IES;support_ref=0;support_variant=47;type=IES;
scaffold51_158_with_IES	MILORD	internal_eliminated_sequence	144060	144087	.	.	.	ID=MILORD.158.144060.144087;Name=MILORD.158.144060.144087;bounded_by_ta=TRUE;common_boundary=None;end=144087;ies_id=IESPGM.PTET51.1.158.133683;ies_left_dist=-471;ies_min_dist=471;ies_right_dist=-472;junction_seq=taagtaattaagtatTActctaccaataggta;read_names=J00121:27:H3GGKBBXX:5:2113:22029:15821;sequence=TAAGGTTAGTTTAACTACGATATAATTA;start=144060;subtype=MAC;support_ref=78;support_variant=1;type=CRYPTIC;
scaffold51_158_with_IES	MILORD	internal_eliminated_sequence	145055	145081	.	.	.	ID=MILORD.158.145055.145081;Name=MILORD.158.145055.145081;bounded_by_ta=TRUE;common_boundary=Both;end=145081;ies_id=IESPGM.PTET51.1.158.135122;ies_left_dist=0;ies_min_dist=0;ies_right_dist=0;junction_seq=tagcagagaacaaaaTAtctaaagcagaaata;read_names=J00121:27:H3GGKBBXX:5:2124:25053:15223,J00121:27:H3GGKBBXX:5:2227:17289:33105,J00121:27:H3GGKBBXX:5:2205:30117:29448,J00121:27:H3GGKBBXX:5:2227:8907:41581,J00121:27:H3GGKBBXX:5:1221:20994:20920,J00121:27:H3GGKBBXX:5:2219:13758:16682,J00121:27:H3GGKBBXX:5:2221:25195:45643,J00121:27:H3GGKBBXX:5:1217:23744:37009,J00121:27:H3GGKBBXX:5:1118:26595:39594,J00121:27:H3GGKBBXX:5:1226:16366:44166,J00121:27:H3GGKBBXX:5:2205:13636:2228,J00121:27:H3GGKBBXX:5:2219:22282:38029,J00121:27:H3GGKBBXX:5:1215:14702:2176,J00121:27:H3GGKBBXX:5:1221:22343:1033,J00121:27:H3GGKBBXX:5:1121:26606:37009,J00121:27:H3GGKBBXX:5:1207:19299:29870,J00121:27:H3GGKBBXX:5:2106:3853:5464,J00121:27:H3GGKBBXX:5:2219:2859:38275,J00121:27:H3GGKBBXX:5:1218:4990:47348,J00121:27:H3GGKBBXX:5:2221:2108:14185,J00121:27:H3GGKBBXX:5:2107:13261:9561,J00121:27:H3GGKBBXX:5:2119:17919:42601,J00121:27:H3GGKBBXX:5:1126:20375:9789,J00121:27:H3GGKBBXX:5:1111:11261:42425;sequence=TATGAATAATAAAGTAATATGTATCTA;start=145055;subtype=IES;support_ref=135;support_variant=24;type=IES;
scaffold51_158_with_IES	MILORD	internal_eliminated_sequence	145250	145303	.	.	.	ID=MILORD.158.145250.145303;Name=MILORD.158.145250.145303;bounded_by_ta=TRUE;common_boundary=None;end=145303;ies_id=IESPGM.PTET51.1.158.135122;ies_left_dist=-195;ies_min_dist=195;ies_right_dist=-222;junction_seq=cataacacaggagagTAatttaccctatataa;read_names=J00121:27:H3GGKBBXX:5:1202:10541:27180;sequence=TATACTTATTTTTTGGTTAATGATTTATTTGAATATTATTAATATTATTATATA;start=145250;subtype=MAC;support_ref=83;support_variant=1;type=CRYPTIC;
scaffold51_158_with_IES	MILORD	internal_eliminated_sequence	145275	145303	.	.	.	ID=MILORD.158.145275.145303;Name=MILORD.158.145275.145303;bounded_by_ta=TRUE;common_boundary=None;end=145303;ies_id=IESPGM.PTET51.1.158.135122;ies_left_dist=-220;ies_min_dist=220;ies_right_dist=-222;junction_seq=ttttggttaatgattTAatttaccctatataa;read_names=J00121:27:H3GGKBBXX:5:1209:15016:40280;sequence=TATTTGAATATTATTAATATTATTATATA;start=145275;subtype=MAC;support_ref=89;support_variant=1;type=CRYPTIC;
scaffold51_158_with_IES	MILORD	internal_eliminated_sequence	145851	145879	.	.	.	ID=MILORD.158.145851.145879;Name=MILORD.158.145851.145879;bounded_by_ta=TRUE;common_boundary=Both;end=145879;ies_id=IESPGM.PTET51.1.158.135891;ies_left_dist=0;ies_min_dist=0;ies_right_dist=0;junction_seq=atttattcaaatatgTAaagtgagagaataaa;read_names=J00121:27:H3GGKBBXX:5:2103:23764:5605,J00121:27:H3GGKBBXX:5:2209:8948:30257,J00121:27:H3GGKBBXX:5:1126:31903:37185,J00121:27:H3GGKBBXX:5:1221:13321:21623,J00121:27:H3GGKBBXX:5:1128:4249:27074,J00121:27:H3GGKBBXX:5:2223:6745:33615,J00121:27:H3GGKBBXX:5:1203:24890:37062,J00121:27:H3GGKBBXX:5:2217:14661:38187,J00121:27:H3GGKBBXX:5:1104:11728:1525,J00121:27:H3GGKBBXX:5:2204:8166:20603,J00121:27:H3GGKBBXX:5:2208:26179:34442,J00121:27:H3GGKBBXX:5:2224:10196:22362,J00121:27:H3GGKBBXX:5:2126:2950:22502,J00121:27:H3GGKBBXX:5:2212:19461:32613,J00121:27:H3GGKBBXX:5:1222:20780:46117,J00121:27:H3GGKBBXX:5:2211:24779:26388,J00121:27:H3GGKBBXX:5:1101:20780:10915,J00121:27:H3GGKBBXX:5:1218:27915:31962,J00121:27:H3GGKBBXX:5:2107:31751:2809,J00121:27:H3GGKBBXX:5:1105:11708:28217,J00121:27:H3GGKBBXX:5:1208:12895:21623,J00121:27:H3GGKBBXX:5:1222:15757:38504,J00121:27:H3GGKBBXX:5:2218:19705:6976,J00121:27:H3GGKBBXX:5:2210:22242:37009,J00121:27:H3GGKBBXX:5:1115:23815:37308,J00121:27:H3GGKBBXX:5:1214:27661:18335,J00121:27:H3GGKBBXX:5:2121:23307:23100,J00121:27:H3GGKBBXX:5:1211:17350:29202,J00121:27:H3GGKBBXX:5:1121:14864:15504,J00121:27:H3GGKBBXX:5:1222:10784:2879,J00121:27:H3GGKBBXX:5:2214:13930:20779,J00121:27:H3GGKBBXX:5:1113:28321:13183,J00121:27:H3GGKBBXX:5:2121:21369:37607,J00121:27:H3GGKBBXX:5:1123:28635:14924,J00121:27:H3GGKBBXX:5:1225:24596:34829,J00121:27:H3GGKBBXX:5:1111:26788:35075,J00121:27:H3GGKBBXX:5:1114:18446:8699,J00121:27:H3GGKBBXX:5:1109:12814:27215,J00121:27:H3GGKBBXX:5:1223:17300:3688,J00121:27:H3GGKBBXX:5:1211:26758:7240;sequence=TATGGTTGGATGGAAGGGGGATTAGATTA;start=145851;subtype=IES;support_ref=0;support_variant=40;type=IES;
scaffold51_158_with_IES	MILORD	internal_eliminated_sequence	146057	146085	.	.	.	ID=MILORD.158.146057.146085;Name=MILORD.158.146057.146085;bounded_by_ta=TRUE;common_boundary=Both;end=146085;ies_id=IESPGM.PTET51.1.158.136068;ies_left_dist=0;ies_min_dist=0;ies_right_dist=0;junction_seq=tagtaataatttaatTAagagtgattacacat;read_names=J00121:27:H3GGKBBXX:5:1207:15757:15469,J00121:27:H3GGKBBXX:5:1208:19877:15891,J00121:27:H3GGKBBXX:5:1101:23104:38257,J00121:27:H3GGKBBXX:5:1127:16305:12937,J00121:27:H3GGKBBXX:5:1106:5832:25386,J00121:27:H3GGKBBXX:5:1107:26342:16084,J00121:27:H3GGKBBXX:5:1222:11383:31839,J00121:27:H3GGKBBXX:5:2115:6492:26810,J00121:27:H3GGKBBXX:5:1111:3427:28780,J00121:27:H3GGKBBXX:5:2220:12154:11407,J00121:27:H3GGKBBXX:5:2212:18659:35585,J00121:27:H3GGKBBXX:5:2103:20385:36253,J00121:27:H3GGKBBXX:5:2209:26880:46346,J00121:27:H3GGKBBXX:5:1204:12621:25087,J00121:27:H3GGKBBXX:5:2116:24261:27778,J00121:27:H3GGKBBXX:5:1116:3295:6994,J00121:27:H3GGKBBXX:5:1226:25601:35128,J00121:27:H3GGKBBXX:5:1208:14580:21447;sequence=TATAGAGGAATGAGTAGGGTATTAGACTA;start=146057;subtype=IES;support_ref=2;support_variant=18;type=IES;
scaffold51_158_with_IES	MILORD	internal_eliminated_sequence	146509	146557	.	.	.	ID=MILORD.158.146509.146557;Name=MILORD.158.146509.146557;bounded_by_ta=TRUE;common_boundary=Both;end=146557;ies_id=IESPGM.PTET51.1.158.136491;ies_left_dist=0;ies_min_dist=0;ies_right_dist=0;junction_seq=tacaagtaaatcagaTAtttggtcacttgggt;read_names=J00121:27:H3GGKBBXX:5:2221:32065:43058,J00121:27:H3GGKBBXX:5:1215:10318:19056,J00121:27:H3GGKBBXX:5:1219:29274:45643,J00121:27:H3GGKBBXX:5:2218:9668:39207,J00121:27:H3GGKBBXX:5:1105:16731:43603;sequence=TATTGTGAGACTGGTACAAATTATCATATTGAATAAAGAATTACAACAA;start=146509;subtype=IES;support_ref=136;support_variant=5;type=IES;
scaffold51_158_with_IES	MILORD	internal_eliminated_sequence	147223	147249	.	.	.	ID=MILORD.158.147223.147249;Name=MILORD.158.147223.147249;bounded_by_ta=TRUE;common_boundary=Both;end=147249;ies_id=IESPGM.PTET51.1.158.137156;ies_left_dist=0;ies_min_dist=0;ies_right_dist=0;junction_seq=gtgtttaaatcatgaTActtctcttaaagtgt;read_names=J00121:27:H3GGKBBXX:5:1215:16549:16524,J00121:27:H3GGKBBXX:5:1101:5690:43075,J00121:27:H3GGKBBXX:5:2119:25154:4848,J00121:27:H3GGKBBXX:5:2218:24485:21869,J00121:27:H3GGKBBXX:5:1122:7882:26723,J00121:27:H3GGKBBXX:5:1112:16559:35391,J00121:27:H3GGKBBXX:5:2109:24180:11390,J00121:27:H3GGKBBXX:5:1122:17056:46100,J00121:27:H3GGKBBXX:5:2228:31071:45695,J00121:27:H3GGKBBXX:5:1219:13382:25105,J00121:27:H3GGKBBXX:5:2103:17046:39084,J00121:27:H3GGKBBXX:5:2117:15686:45379,J00121:27:H3GGKBBXX:5:1223:25114:9420,J00121:27:H3GGKBBXX:5:1104:24627:20322,J00121:27:H3GGKBBXX:5:2206:12398:36728,J00121:27:H3GGKBBXX:5:1102:21785:25632,J00121:27:H3GGKBBXX:5:2214:18741:27496,J00121:27:H3GGKBBXX:5:1202:21866:29219,J00121:27:H3GGKBBXX:5:1124:28858:3354,J00121:27:H3GGKBBXX:5:2120:22800:19724,J00121:27:H3GGKBBXX:5:1107:19745:8453,J00121:27:H3GGKBBXX:5:2208:23419:23997,J00121:27:H3GGKBBXX:5:2213:17137:13500,J00121:27:H3GGKBBXX:5:1127:23845:24032,J00121:27:H3GGKBBXX:5:2208:25672:8031,J00121:27:H3GGKBBXX:5:2227:16041:12128,J00121:27:H3GGKBBXX:5:2104:10602:25879,J00121:27:H3GGKBBXX:5:2221:16122:17860,J00121:27:H3GGKBBXX:5:1227:11860:32842,J00121:27:H3GGKBBXX:5:1108:9161:38222,J00121:27:H3GGKBBXX:5:1212:4980:1472,J00121:27:H3GGKBBXX:5:1112:18690:31910,J00121:27:H3GGKBBXX:5:1115:4310:6220,J00121:27:H3GGKBBXX:5:2223:8085:25316,J00121:27:H3GGKBBXX:5:1214:21471:19285,J00121:27:H3GGKBBXX:5:2209:15189:27215,J00121:27:H3GGKBBXX:5:2227:5406:26019,J00121:27:H3GGKBBXX:5:1215:21805:43814,J00121:27:H3GGKBBXX:5:2128:30299:10844,J00121:27:H3GGKBBXX:5:2222:10795:28674,J00121:27:H3GGKBBXX:5:1203:17462:29888,J00121:27:H3GGKBBXX:5:2122:3914:37818,J00121:27:H3GGKBBXX:5:1223:32167:31347,J00121:27:H3GGKBBXX:5:2107:9638:1279,J00121:27:H3GGKBBXX:5:1213:7973:7926,J00121:27:H3GGKBBXX:5:1120:15209:7064,J00121:27:H3GGKBBXX:5:1121:23612:7873,J00121:27:H3GGKBBXX:5:1224:9790:48280,J00121:27:H3GGKBBXX:5:2128:30513:10264,J00121:27:H3GGKBBXX:5:2213:2229:6343;sequence=TACTGTTAAATCCATATAAATAGACTG;start=147223;subtype=IES;support_ref=6;support_variant=50;type=IES;
scaffold51_158_with_IES	MILORD	internal_eliminated_sequence	148307	148373	.	.	.	ID=MILORD.158.148307.148373;Name=MILORD.158.148307.148373;bounded_by_ta=TRUE;common_boundary=None;end=148373;ies_id=IESPGM.PTET51.1.158.138598;ies_left_dist=385;ies_min_dist=385;ies_right_dist=403;junction_seq=ataatattgattaagTActgataaatcatctc;read_names=J00121:27:H3GGKBBXX:5:1123:26606:18581;sequence=TATTATATATCCAGATTTTTTTTTATGGAGATTTATTAATATCTATTAAATAATGCAGAGCTAGCTA;start=148307;subtype=MAC;support_ref=69;support_variant=1;type=CRYPTIC;
scaffold51_158_with_IES	MILORD	internal_eliminated_sequence	148692	148776	.	.	.	ID=MILORD.158.148692.148776;Name=MILORD.158.148692.148776;bounded_by_ta=TRUE;common_boundary=Both;end=148776;ies_id=IESPGM.PTET51.1.158.138598;ies_left_dist=0;ies_min_dist=0;ies_right_dist=0;junction_seq=taaattcctatctatTAttagttatcaacatg;read_names=J00121:27:H3GGKBBXX:5:2123:18020:47489;sequence=TACAGTCATAAATAACCTTAGCCATCTTTTTATAAATATGTTGAATGAATTTAAGATAGTCTTAAATATTTTTTTTTTTCAATTG;start=148692;subtype=IES;support_ref=7;support_variant=1;type=IES;
scaffold51_158_with_IES	MILORD	internal_eliminated_sequence	148834	149132	.	.	.	ID=MILORD.158.148834.149132;Name=MILORD.158.148834.149132;bounded_by_ta=TRUE;common_boundary=Both;end=149132;ies_id=IESPGM.PTET51.1.158.138655;ies_left_dist=0;ies_min_dist=0;ies_right_dist=0;junction_seq=atccattaaaatactTAatattccaagagaga;read_names=J00121:27:H3GGKBBXX:5:2103:12327:48280,J00121:27:H3GGKBBXX:5:1223:27702:11337,J00121:27:H3GGKBBXX:5:2114:14915:20480,J00121:27:H3GGKBBXX:5:2113:29579:11073,J00121:27:H3GGKBBXX:5:1120:18081:1842,J00121:27:H3GGKBBXX:5:1203:14600:38961,J00121:27:H3GGKBBXX:5:2224:19827:44675,J00121:27:H3GGKBBXX:5:1117:9831:14555,J00121:27:H3GGKBBXX:5:2222:23317:46786,J00121:27:H3GGKBBXX:5:1228:17320:38328,J00121:27:H3GGKBBXX:5:1221:12347:31329,J00121:27:H3GGKBBXX:5:1104:15097:25615,J00121:27:H3GGKBBXX:5:1205:24545:7345,J00121:27:H3GGKBBXX:5:1102:10490:45836,J00121:27:H3GGKBBXX:5:1114:9770:48069;sequence=TACAGTTGGTTTGAAACCAATATTGGTTTTTGTTTTGTTTAATATACCAGATAAATTTAATTGGATGTTATTAATATAATATTATTTCAAATTAAAAAAATAATACATTTTCTTTCTGGATTTATTTTTATTATAATTGAGACAGATCAATACTTTGAAGAAAATAAATTTAGTTATTCAAATAACTAATAAAATCACTTTTTATTCCTGTCAATCTAATCATATTATAAATTAATAAGATAAATCATACAATTCTCAATCAAAAATTAAGAAAAGGCAAAATGTTTTCTATTTGACTG;start=148834;subtype=IES;support_ref=0;support_variant=15;type=IES;
scaffold51_158_with_IES	MILORD	internal_eliminated_sequence	156654	156726	.	.	.	ID=MILORD.158.156654.156726;Name=MILORD.158.156654.156726;bounded_by_ta=TRUE;common_boundary=Both;end=156726;ies_id=IESPGM.PTET51.1.158.146176;ies_left_dist=0;ies_min_dist=0;ies_right_dist=0;junction_seq=aagatatagattacaTAataactaaaccgaat;read_names=J00121:27:H3GGKBBXX:5:1126:10023:41440,J00121:27:H3GGKBBXX:5:1105:25875:23329,J00121:27:H3GGKBBXX:5:1120:13900:34864,J00121:27:H3GGKBBXX:5:1111:19624:40174,J00121:27:H3GGKBBXX:5:2120:18233:11284,J00121:27:H3GGKBBXX:5:2208:9140:21272,J00121:27:H3GGKBBXX:5:1124:21755:12146,J00121:27:H3GGKBBXX:5:1102:9729:29782,J00121:27:H3GGKBBXX:5:1211:24251:8488,J00121:27:H3GGKBBXX:5:1107:8694:36851,J00121:27:H3GGKBBXX:5:2107:13890:44834,J00121:27:H3GGKBBXX:5:2216:2503:25773,J00121:27:H3GGKBBXX:5:1101:20801:6976,J00121:27:H3GGKBBXX:5:2115:25276:33088,J00121:27:H3GGKBBXX:5:1102:6979:6800,J00121:27:H3GGKBBXX:5:1114:19329:8646,J00121:27:H3GGKBBXX:5:1113:14905:20392,J00121:27:H3GGKBBXX:5:2214:18172:4637,J00121:27:H3GGKBBXX:5:2216:16214:28498,J00121:27:H3GGKBBXX:5:1120:12743:41475,J00121:27:H3GGKBBXX:5:2201:27438:21606,J00121:27:H3GGKBBXX:5:1109:4137:30960,J00121:27:H3GGKBBXX:5:1116:19410:24823,J00121:27:H3GGKBBXX:5:1125:18436:36042,J00121:27:H3GGKBBXX:5:1224:5132:3248,J00121:27:H3GGKBBXX:5:1101:5355:47313,J00121:27:H3GGKBBXX:5:2126:15128:36077,J00121:27:H3GGKBBXX:5:2206:19471:26230,J00121:27:H3GGKBBXX:5:2204:31456:39928,J00121:27:H3GGKBBXX:5:1208:3285:37642,J00121:27:H3GGKBBXX:5:2125:16346:33404,J00121:27:H3GGKBBXX:5:1124:9780:42390,J00121:27:H3GGKBBXX:5:2114:22709:21957,J00121:27:H3GGKBBXX:5:1128:17300:32947,J00121:27:H3GGKBBXX:5:1204:3143:10106,J00121:27:H3GGKBBXX:5:2207:6116:48491,J00121:27:H3GGKBBXX:5:1114:18081:28604,J00121:27:H3GGKBBXX:5:2208:30797:12374,J00121:27:H3GGKBBXX:5:1222:25469:15100,J00121:27:H3GGKBBXX:5:1120:2250:23716;sequence=TACAGAGGAGTGAAAATGATTTTACTAAAAGTCCCTTTAAAAAGTAATTATAAAATTAAGATGTGATCAATTG;start=156654;subtype=IES;support_ref=28;support_variant=40;type=IES;
scaffold51_158_with_IES	MILORD	internal_eliminated_sequence	158213	158287	.	.	.	ID=MILORD.158.158213.158287;Name=MILORD.158.158213.158287;bounded_by_ta=TRUE;common_boundary=Both;end=158287;ies_id=IESPGM.PTET51.1.158.147662;ies_left_dist=0;ies_min_dist=0;ies_right_dist=0;junction_seq=taaatgtcatctatgTAtcacaaatagaagtg;read_names=J00121:27:H3GGKBBXX:5:1218:29467:39330,J00121:27:H3GGKBBXX:5:1127:20577:6167,J00121:27:H3GGKBBXX:5:1215:13941:24876,J00121:27:H3GGKBBXX:5:1122:26880:24050,J00121:27:H3GGKBBXX:5:2209:24657:7890,J00121:27:H3GGKBBXX:5:1121:4696:39383,J00121:27:H3GGKBBXX:5:2224:3904:36745,J00121:27:H3GGKBBXX:5:2207:27468:47190,J00121:27:H3GGKBBXX:5:1216:3204:25826,J00121:27:H3GGKBBXX:5:2203:31527:23382,J00121:27:H3GGKBBXX:5:2203:21521:23135,J00121:27:H3GGKBBXX:5:1221:19045:48808;sequence=TACAGTCTTTATAAGAATGTGTGTGTGTGTAATCTATTATGATACTTTAATAATAGTCATACTCCAAATTAAGTG;start=158213;subtype=IES;support_ref=40;support_variant=12;type=IES;
scaffold51_158_with_IES	MILORD	internal_eliminated_sequence	159299	159388	.	.	.	ID=MILORD.158.159299.159388;Name=MILORD.158.159299.159388;bounded_by_ta=TRUE;common_boundary=Both;end=159388;ies_id=IESPGM.PTET51.1.158.148673;ies_left_dist=0;ies_min_dist=0;ies_right_dist=0;junction_seq=aatctctgatgattaTAtgactaatgctccaa;read_names=J00121:27:H3GGKBBXX:5:1218:21673:5816,J00121:27:H3GGKBBXX:5:1226:19847:29800,J00121:27:H3GGKBBXX:5:1104:10307:13130,J00121:27:H3GGKBBXX:5:2115:6634:38486,J00121:27:H3GGKBBXX:5:2224:12845:47419,J00121:27:H3GGKBBXX:5:1209:19542:24947,J00121:27:H3GGKBBXX:5:2225:11566:9438,J00121:27:H3GGKBBXX:5:2213:10013:43040,J00121:27:H3GGKBBXX:5:1227:15919:47506,J00121:27:H3GGKBBXX:5:1214:7466:9614,J00121:27:H3GGKBBXX:5:2122:19380:24349,J00121:27:H3GGKBBXX:5:1110:1661:23399,J00121:27:H3GGKBBXX:5:1223:27793:22256,J00121:27:H3GGKBBXX:5:1211:11657:44447,J00121:27:H3GGKBBXX:5:2121:21592:36095,J00121:27:H3GGKBBXX:5:2107:17939:12040,J00121:27:H3GGKBBXX:5:2208:14032:8013,J00121:27:H3GGKBBXX:5:1120:15645:24138,J00121:27:H3GGKBBXX:5:1127:5416:26213,J00121:27:H3GGKBBXX:5:1126:31426:39348,J00121:27:H3GGKBBXX:5:1109:10084:6835,J00121:27:H3GGKBBXX:5:1125:17482:24718,J00121:27:H3GGKBBXX:5:1101:26352:44412,J00121:27:H3GGKBBXX:5:1109:24748:13464,J00121:27:H3GGKBBXX:5:1221:6674:11266,J00121:27:H3GGKBBXX:5:1213:14407:21289,J00121:27:H3GGKBBXX:5:1214:7486:9649;sequence=TATAGTAAATTAAATTAACATTCTTATATATTAGTATTTTAGAATTATATTAAAAAAATTGAAATTAATCAAATACCCTAAATCTGATTG;start=159299;subtype=IES;support_ref=2;support_variant=27;type=IES;
scaffold51_158_with_IES	MILORD	internal_eliminated_sequence	161741	161839	.	.	.	ID=MILORD.158.161741.161839;Name=MILORD.158.161741.161839;bounded_by_ta=TRUE;common_boundary=Both;end=161839;ies_id=IESPGM.PTET51.1.158.151025;ies_left_dist=0;ies_min_dist=0;ies_right_dist=0;junction_seq=tttattatttttgttTAatttagaattttcag;read_names=J00121:27:H3GGKBBXX:5:2118:13321:43216,J00121:27:H3GGKBBXX:5:2222:4472:44482,J00121:27:H3GGKBBXX:5:2221:26220:16647,J00121:27:H3GGKBBXX:5:2206:5254:39717,J00121:27:H3GGKBBXX:5:2118:16193:26494,J00121:27:H3GGKBBXX:5:1222:17533:12110,J00121:27:H3GGKBBXX:5:2211:8775:13078,J00121:27:H3GGKBBXX:5:1216:19086:21236,J00121:27:H3GGKBBXX:5:2228:30858:37906,J00121:27:H3GGKBBXX:5:2205:29254:43744,J00121:27:H3GGKBBXX:5:2119:20821:41862,J00121:27:H3GGKBBXX:5:2118:18132:41141,J00121:27:H3GGKBBXX:5:2105:7050:14941,J00121:27:H3GGKBBXX:5:2126:5375:15979,J00121:27:H3GGKBBXX:5:1112:9780:45977;sequence=TACACTCACTCCTCAATATGATTCAAAAGGAATATGCAAATTATAAGAGATCTTGCTCTAAATGAGTTATAAAAATGAAAAAACAATTAGGAACACCTA;start=161741;subtype=IES;support_ref=82;support_variant=15;type=IES;
scaffold51_158_with_IES	MILORD	internal_eliminated_sequence	164661	164687	.	.	.	ID=MILORD.158.164661.164687;Name=MILORD.158.164661.164687;bounded_by_ta=TRUE;common_boundary=None;end=164687;ies_id=IESPGM.PTET51.1.158.154376;ies_left_dist=530;ies_min_dist=530;ies_right_dist=570;junction_seq=tttatgtgatattacTAatgctacgactttaa;read_names=J00121:27:H3GGKBBXX:5:1126:11576:1789;sequence=TAAGAACTCCTAAGACTCAACAAATTT;start=164661;subtype=MAC;support_ref=93;support_variant=1;type=CRYPTIC;
scaffold51_158_with_IES	MILORD	internal_eliminated_sequence	164911	169793	.	.	.	ID=MILORD.158.164911.169793;Name=MILORD.158.164911.169793;bounded_by_ta=TRUE;common_boundary=None;end=169793;ies_id=IESPGM.PTET51.1.158.157892;ies_left_dist=4665;ies_min_dist=190;ies_right_dist=-190;junction_seq=tagtattttttgcatTAtaaataatatcgcta;read_names=J00121:27:H3GGKBBXX:5:2213:8866:43409;sequence=TATATTTTTAATTACTCTTAATCTTATTTAAGAATAAGTCATTTTAAATTATTTAATTATATATTTTAATATCATCATGATTTGGACATTTTGAGTTTAGAATCAAAATTTAATATGATAGTCTTTTGTTATTTAATAATGAAAATAACACCAAGAGATTTTTTATTCTTAATATGAAATGTATTTAAAAAGCAAAAATTAATAATCATAATACAGTTTTGGATCTTCTTCTTTTGAGCAAAAAGCTAAATAAAATAATCTCACAAACTATAATGATACATATAGGTGAACTCTCTGGAATTGAATAAAATGTTGTGTATGCATACATAATTTTAATAAAATAACTCTAATTAGATTTAAAAAATATTTTCTTCATTCTCATTCTTTAAATCAATTTAAAATTCAAGTTGGGATATAAAGGCTAAACTTGTTTTATTCTATAGCGAATTTTTAAAAGTCAAGTTAAATGATTTGGTTTAGTATTGATCAATTTTAATCTTATATGAATCAACTTAATAAACTGTATGATCTTAAGAATCATCATCTTCTACCACTATTAAGTGAGATTCATTATATTTATGAACCAAGGAAATATTTTTACTTAAGATATATATCTCATTTATCAAATTGAATTCACTTATATTATAATTGATTAATGATTGGAATCTAATTAAACTTCTTCAGCCATATACACATTAATCCTTTAAGAGTGATTCTTAATATCATTATATGAAATAATTAATATTTAATTGTTTTACATTAATAAAATTTGTTAATTCATTGTATATTTAGAAAGACATTTTTCACTGTAGTTGCAGAAACTCTTATTAATCCATTTCTCTCGATAGTCGTACTTTCATTGTTAAAGCTTAACTCCAATACTTACAGATAAAAATAACAATTAGTTTATAAATGAAAGTTGGTCTTGAAAATACAATAATAGTTAATTATTTTTATGGAATTTTATTATTTTTAATTTATAATGTAGATATTATTTTGATAATCAGCTCTAGAATTATTTGAGCATAATATTAATTATCATCTTTCTATTCCATGAATAAAATTTCAAATTTACTTTAGAACGCTACAGAATCATAAATAAATTCATTTACAGGTGTTTCAATTATAAATTATAATTCTAATCGAAAAGATTTCATCCTAGTATATAGGTACGATTACTTAAAAATGCACTTGATTAACAATATCATATATGATATATTTGAAATAAATATTTTATTCATAAATTCAATTGTTTCATTTTATATTATCCTTTCATGAATAGCAACAAAATTTGAATTAACTATTTAATTTACTTGGCAATAGTTACAATCATATGAGTTTATTAAAGTAAGTGTATTATTTTGAATTTCATATAGAGAAAATAAAGGGATTGCATTTATAAAAGGAAAGTAACAATTAGAAACTAATTACGCAATATTAATTAGCTATTGAAATATTGATTATATAATGCCTTTCATCGTGGATCAATGTAAAATTAGCAATACTCTCTAAATTAGTCTTTAAATACAATTCGACGAATTAATCGCTTCCTTGCTGATACCACACTATAAAATAAAGTTCTGAACTAATTGTTCTAAAGTCAATTTTTTATTGTAAATCAAACGCTTTATAATATGATGGAGCTCCATATATATTAGAGATAGTTAGTGATTAATTATTTTCATTAATACAAACAGCATTATCAACCCTTTTGCATTTCCTCCTTTTAATAGAATCAATTTAAACCAATGGAAATATTATTACGAGATTTTCAGAATAATTATGAATACAATTTTATATTGTTTCACTAATACTAACTCATATGCGTTTATGGATATAGTTTCAATAGGTCCAATAACAAATCTTCTTGGATCAAATAAAATAAATTGCTAAAATATATGATATTGGAATTGCTAAACTTCAGTGGAAATAGATTTTAGTTACTGGAAACCATTTATTAGTTTAAACTAAATATAATGTAATTGAGAATGATTTTGATCGAGTTTATCAATAAGCAGAATAGGCGCATTAATTTGTTTTATAAAATCAGTAAAAATATTTATTCTACATTATAGAGATATTTCTAAAATTGTTAATCTTTTCAATTATTGCTATTGGAAGAAAAATATTTCATTATATGATGCCTATGTGAAAGTAAAATTGTCAACTTTGATATCGATCAATTACAATTTTTACTCATAATATCAATTAAATTGCTCCTATATAAATGTGTGAGGCTATATACAGCGAGTATAGTTTAATTAATTTTCTTTAGTCAGTATACTGAATTATAGTGATTTTTTTAATTAACTTTTAATTTCTCAATTTAGTTATATTTTAAGAATCAAAAGCAGCAATTATAAGAAAAAAACTATTTATGCTATGCTTCAACGGGTAAGCGTAATTTAAATTTTCATTGAATACACTTGTTTAAATTTAATTAAATATGTAATTTTTATTTAAGTGTATTTATGTTATGGGAATCAATTGGAAATTAAAATACGAATAAAGAATAGCGAGAGTTTTATTTCCTATGGTTGAAATCACTAAAAATGAATTTTTATTAAAGTAAAATTAATGCAAACTATGAATAGTTTGGTTTTAATATCTAATAGTATTTGTATAGTTATTAAACAAGGTTCCGATTATAAGATTTTCGCTTTTGAAAATGAAAACTTGACGTGAAAAATCTATCTCCAAAAAGTCTGAATAAATTATCCTCTCTTAAATACATTAGCCATTTGAATTTATACTTGATCATTTATAAATAATTTCATTAAATTTAGCAACTTTAATTTATAGATTTATTATTCAATAATCTTTTCATTGGATAATATTAAATAACTCACACAAGATTTTAAAACGATTTAATGACCAAGGTTTTGATAACTAATGTTAATGACTTCATCTTTAAATTCATAGATATTGTTGATTATTTAAAATCTGAGTTGAGCATATTCATTTTTTAAAATAATTCGCTTATAATAATTACATTTATTTTAATATTACAGTACCTTTCCATAAAGTAGGTCTTCTCAAATTTAACCTTAAAACTTTCTTCCTTTAATTAGTCAACAGAAAGACATCACTGTTAAATACATAAACATTTTCTTTTTCGATTTCTCCAAAATACCCTAAATTAAGATTTGTATTTTAGTAGCACATTATTACTATTATTTATAAACTTTATTTTAGTTAAATAACTTTTACAACCTAGCGATTCTAAAATACATCAACCTGCCATAAAATCTCGAGTTTTTATTCATTTAAACAATCTTGCATAACCTCATATTATTATTCTTCACAATAAATAGCATCATTTTTTAAGAATTAGATATTAAATGGCAGAAAATCACTTTTGAATTCTTACGGCTAAAAAGTAAACTAAAAACTTTCTTCTTCAATTACCTTTTTGATATAGTTTATAAAATAATGCTGCTTAAATAAAATAAAACACACTATAGATAGGAGTCGTAATCCATACATCGAAAAATCGTTAAATATTATTTCCATTTAAAGAAATTCAGCGTTTTAAAATAAATTGCTTGAGGCCAAATCTACAAGTGTTTAATTTGAATAATCGTTGCAATTAAAAAAGGGAGAATACTCATTTTTCTTAAAGACAATAAATTGATTATTTTATTTACCTATAAAAAATGGATAAAATGAAATGGTTTGAATTGATTATAATTAAACCTGGAATATATATATCATATCTTCTCTAACAATGCATTCAAGATGTGATTCACTAATTAAAACAATGGAATCTGAAAACATTAGAATTTATCTAGGTTTTATATATTTTGTATAAACAAATTGTTTTAATTTAATTGTAATTATTATGAACGTACTTAAATTTTGCTCAACCATTCTTTAAATGCTACTTTTCTATTCATAAATTGATTGTAAAACAATTACTTATCTTCCAAGCTTAATTTCGAAATCTAAAATTGTAGATTCATAATTTTAATAGATCTTATTGTAAGTCTACCCCTAAAATGAAACAATCCAATGATCAAATTGGAAAAAGTAATTATTATCAAAAGTAACTTTCCTTAATACAATTAAATTTCATGATAATCTTGACTATATTAGTTAGTCAATAAAATAGTGATTGTTTACAAACAATCTAAAATTTAGAGCACCATCATTGTTAAATTCTATCATAAATATTTCCCAATTCAAACAATTCAAAAATATAACTAAGAATTAAGAAGAATTTTCATTAAAATATACATCAAATTAGCATTTTGACTATTTTTTTACATCAAAGGACTATTGTATTTGAACTGTTGATTCATTAATTTTGATTATGTTAATTTAATAATTCTCAATTTATTCGCAACAAATAATGAACTTTTATTTAATTAGATATAATCGTAATAATTATTGAATTTAATTATAATAGACATGAGTGATCTTATCACAATTTTCAATATTAAATTTTAGTGAATAGATTAACTCCATTTGAACATTATACTCCTTAGAATCAAAAATGCTTAACCTTAGCTCCTTCATTTACAATAAATAACGTTTTTCTCTTTGATAAATTTAAATTAATCTATATTCCTAAATGCTTGAGAAAATTAATATATAATCATCTTCCTATAACAATTCTTCATCAAAAGAAATAATTTATTCTAAAAATTATGGATTTTCTTTATATATAGATTTTATTTATCTATGTTTATTATACATAATCAGATTTCTCATTACTTTAAAAAATTATAGGAAAGAATTTAGTTTAGAATTCTTGAATCTAATTTTTATTGCAAAAAACCTTCGGTTTATCACAGCTAATTTCAGGCAACATTAGTAGAGTAAGAAGATAAGGAGTGATAAATTAGAGAATAATCGATTTCATAAATTAATATTATTTTAAA;start=164911;subtype=EXTERNAL;support_ref=96;support_variant=1;type=ALTERNATIVE;
scaffold51_158_with_IES	MILORD	internal_eliminated_sequence	164911	169795	.	.	.	ID=MILORD.158.164911.169795;Name=MILORD.158.164911.169795;bounded_by_ta=TRUE;common_boundary=None;end=169795;ies_id=IESPGM.PTET51.1.158.157892;ies_left_dist=4665;ies_min_dist=192;ies_right_dist=-192;junction_seq=tagtattttttgcatTAaataatatcgctatg;read_names=J00121:27:H3GGKBBXX:5:2226:32238:17825;sequence=TATATTTTTAATTACTCTTAATCTTATTTAAGAATAAGTCATTTTAAATTATTTAATTATATATTTTAATATCATCATGATTTGGACATTTTGAGTTTAGAATCAAAATTTAATATGATAGTCTTTTGTTATTTAATAATGAAAATAACACCAAGAGATTTTTTATTCTTAATATGAAATGTATTTAAAAAGCAAAAATTAATAATCATAATACAGTTTTGGATCTTCTTCTTTTGAGCAAAAAGCTAAATAAAATAATCTCACAAACTATAATGATACATATAGGTGAACTCTCTGGAATTGAATAAAATGTTGTGTATGCATACATAATTTTAATAAAATAACTCTAATTAGATTTAAAAAATATTTTCTTCATTCTCATTCTTTAAATCAATTTAAAATTCAAGTTGGGATATAAAGGCTAAACTTGTTTTATTCTATAGCGAATTTTTAAAAGTCAAGTTAAATGATTTGGTTTAGTATTGATCAATTTTAATCTTATATGAATCAACTTAATAAACTGTATGATCTTAAGAATCATCATCTTCTACCACTATTAAGTGAGATTCATTATATTTATGAACCAAGGAAATATTTTTACTTAAGATATATATCTCATTTATCAAATTGAATTCACTTATATTATAATTGATTAATGATTGGAATCTAATTAAACTTCTTCAGCCATATACACATTAATCCTTTAAGAGTGATTCTTAATATCATTATATGAAATAATTAATATTTAATTGTTTTACATTAATAAAATTTGTTAATTCATTGTATATTTAGAAAGACATTTTTCACTGTAGTTGCAGAAACTCTTATTAATCCATTTCTCTCGATAGTCGTACTTTCATTGTTAAAGCTTAACTCCAATACTTACAGATAAAAATAACAATTAGTTTATAAATGAAAGTTGGTCTTGAAAATACAATAATAGTTAATTATTTTTATGGAATTTTATTATTTTTAATTTATAATGTAGATATTATTTTGATAATCAGCTCTAGAATTATTTGAGCATAATATTAATTATCATCTTTCTATTCCATGAATAAAATTTCAAATTTACTTTAGAACGCTACAGAATCATAAATAAATTCATTTACAGGTGTTTCAATTATAAATTATAATTCTAATCGAAAAGATTTCATCCTAGTATATAGGTACGATTACTTAAAAATGCACTTGATTAACAATATCATATATGATATATTTGAAATAAATATTTTATTCATAAATTCAATTGTTTCATTTTATATTATCCTTTCATGAATAGCAACAAAATTTGAATTAACTATTTAATTTACTTGGCAATAGTTACAATCATATGAGTTTATTAAAGTAAGTGTATTATTTTGAATTTCATATAGAGAAAATAAAGGGATTGCATTTATAAAAGGAAAGTAACAATTAGAAACTAATTACGCAATATTAATTAGCTATTGAAATATTGATTATATAATGCCTTTCATCGTGGATCAATGTAAAATTAGCAATACTCTCTAAATTAGTCTTTAAATACAATTCGACGAATTAATCGCTTCCTTGCTGATACCACACTATAAAATAAAGTTCTGAACTAATTGTTCTAAAGTCAATTTTTTATTGTAAATCAAACGCTTTATAATATGATGGAGCTCCATATATATTAGAGATAGTTAGTGATTAATTATTTTCATTAATACAAACAGCATTATCAACCCTTTTGCATTTCCTCCTTTTAATAGAATCAATTTAAACCAATGGAAATATTATTACGAGATTTTCAGAATAATTATGAATACAATTTTATATTGTTTCACTAATACTAACTCATATGCGTTTATGGATATAGTTTCAATAGGTCCAATAACAAATCTTCTTGGATCAAATAAAATAAATTGCTAAAATATATGATATTGGAATTGCTAAACTTCAGTGGAAATAGATTTTAGTTACTGGAAACCATTTATTAGTTTAAACTAAATATAATGTAATTGAGAATGATTTTGATCGAGTTTATCAATAAGCAGAATAGGCGCATTAATTTGTTTTATAAAATCAGTAAAAATATTTATTCTACATTATAGAGATATTTCTAAAATTGTTAATCTTTTCAATTATTGCTATTGGAAGAAAAATATTTCATTATATGATGCCTATGTGAAAGTAAAATTGTCAACTTTGATATCGATCAATTACAATTTTTACTCATAATATCAATTAAATTGCTCCTATATAAATGTGTGAGGCTATATACAGCGAGTATAGTTTAATTAATTTTCTTTAGTCAGTATACTGAATTATAGTGATTTTTTTAATTAACTTTTAATTTCTCAATTTAGTTATATTTTAAGAATCAAAAGCAGCAATTATAAGAAAAAAACTATTTATGCTATGCTTCAACGGGTAAGCGTAATTTAAATTTTCATTGAATACACTTGTTTAAATTTAATTAAATATGTAATTTTTATTTAAGTGTATTTATGTTATGGGAATCAATTGGAAATTAAAATACGAATAAAGAATAGCGAGAGTTTTATTTCCTATGGTTGAAATCACTAAAAATGAATTTTTATTAAAGTAAAATTAATGCAAACTATGAATAGTTTGGTTTTAATATCTAATAGTATTTGTATAGTTATTAAACAAGGTTCCGATTATAAGATTTTCGCTTTTGAAAATGAAAACTTGACGTGAAAAATCTATCTCCAAAAAGTCTGAATAAATTATCCTCTCTTAAATACATTAGCCATTTGAATTTATACTTGATCATTTATAAATAATTTCATTAAATTTAGCAACTTTAATTTATAGATTTATTATTCAATAATCTTTTCATTGGATAATATTAAATAACTCACACAAGATTTTAAAACGATTTAATGACCAAGGTTTTGATAACTAATGTTAATGACTTCATCTTTAAATTCATAGATATTGTTGATTATTTAAAATCTGAGTTGAGCATATTCATTTTTTAAAATAATTCGCTTATAATAATTACATTTATTTTAATATTACAGTACCTTTCCATAAAGTAGGTCTTCTCAAATTTAACCTTAAAACTTTCTTCCTTTAATTAGTCAACAGAAAGACATCACTGTTAAATACATAAACATTTTCTTTTTCGATTTCTCCAAAATACCCTAAATTAAGATTTGTATTTTAGTAGCACATTATTACTATTATTTATAAACTTTATTTTAGTTAAATAACTTTTACAACCTAGCGATTCTAAAATACATCAACCTGCCATAAAATCTCGAGTTTTTATTCATTTAAACAATCTTGCATAACCTCATATTATTATTCTTCACAATAAATAGCATCATTTTTTAAGAATTAGATATTAAATGGCAGAAAATCACTTTTGAATTCTTACGGCTAAAAAGTAAACTAAAAACTTTCTTCTTCAATTACCTTTTTGATATAGTTTATAAAATAATGCTGCTTAAATAAAATAAAACACACTATAGATAGGAGTCGTAATCCATACATCGAAAAATCGTTAAATATTATTTCCATTTAAAGAAATTCAGCGTTTTAAAATAAATTGCTTGAGGCCAAATCTACAAGTGTTTAATTTGAATAATCGTTGCAATTAAAAAAGGGAGAATACTCATTTTTCTTAAAGACAATAAATTGATTATTTTATTTACCTATAAAAAATGGATAAAATGAAATGGTTTGAATTGATTATAATTAAACCTGGAATATATATATCATATCTTCTCTAACAATGCATTCAAGATGTGATTCACTAATTAAAACAATGGAATCTGAAAACATTAGAATTTATCTAGGTTTTATATATTTTGTATAAACAAATTGTTTTAATTTAATTGTAATTATTATGAACGTACTTAAATTTTGCTCAACCATTCTTTAAATGCTACTTTTCTATTCATAAATTGATTGTAAAACAATTACTTATCTTCCAAGCTTAATTTCGAAATCTAAAATTGTAGATTCATAATTTTAATAGATCTTATTGTAAGTCTACCCCTAAAATGAAACAATCCAATGATCAAATTGGAAAAAGTAATTATTATCAAAAGTAACTTTCCTTAATACAATTAAATTTCATGATAATCTTGACTATATTAGTTAGTCAATAAAATAGTGATTGTTTACAAACAATCTAAAATTTAGAGCACCATCATTGTTAAATTCTATCATAAATATTTCCCAATTCAAACAATTCAAAAATATAACTAAGAATTAAGAAGAATTTTCATTAAAATATACATCAAATTAGCATTTTGACTATTTTTTTACATCAAAGGACTATTGTATTTGAACTGTTGATTCATTAATTTTGATTATGTTAATTTAATAATTCTCAATTTATTCGCAACAAATAATGAACTTTTATTTAATTAGATATAATCGTAATAATTATTGAATTTAATTATAATAGACATGAGTGATCTTATCACAATTTTCAATATTAAATTTTAGTGAATAGATTAACTCCATTTGAACATTATACTCCTTAGAATCAAAAATGCTTAACCTTAGCTCCTTCATTTACAATAAATAACGTTTTTCTCTTTGATAAATTTAAATTAATCTATATTCCTAAATGCTTGAGAAAATTAATATATAATCATCTTCCTATAACAATTCTTCATCAAAAGAAATAATTTATTCTAAAAATTATGGATTTTCTTTATATATAGATTTTATTTATCTATGTTTATTATACATAATCAGATTTCTCATTACTTTAAAAAATTATAGGAAAGAATTTAGTTTAGAATTCTTGAATCTAATTTTTATTGCAAAAAACCTTCGGTTTATCACAGCTAATTTCAGGCAACATTAGTAGAGTAAGAAGATAAGGAGTGATAAATTAGAGAATAATCGATTTCATAAATTAATATTATTTTAAATA;start=164911;subtype=EXTERNAL;support_ref=96;support_variant=1;type=ALTERNATIVE;
scaffold51_158_with_IES	MILORD	internal_eliminated_sequence	164913	169013	.	.	.	ID=MILORD.158.164913.169013;Name=MILORD.158.164913.169013;bounded_by_ta=TRUE;common_boundary=None;end=169013;ies_id=IESPGM.PTET51.1.158.157346;ies_left_dist=4057;ies_min_dist=14;ies_right_dist=-14;junction_seq=gtattttttgcattaTAaaatagtgattgttt;read_names=J00121:27:H3GGKBBXX:5:2210:14803:11565;sequence=TATTTTTAATTACTCTTAATCTTATTTAAGAATAAGTCATTTTAAATTATTTAATTATATATTTTAATATCATCATGATTTGGACATTTTGAGTTTAGAATCAAAATTTAATATGATAGTCTTTTGTTATTTAATAATGAAAATAACACCAAGAGATTTTTTATTCTTAATATGAAATGTATTTAAAAAGCAAAAATTAATAATCATAATACAGTTTTGGATCTTCTTCTTTTGAGCAAAAAGCTAAATAAAATAATCTCACAAACTATAATGATACATATAGGTGAACTCTCTGGAATTGAATAAAATGTTGTGTATGCATACATAATTTTAATAAAATAACTCTAATTAGATTTAAAAAATATTTTCTTCATTCTCATTCTTTAAATCAATTTAAAATTCAAGTTGGGATATAAAGGCTAAACTTGTTTTATTCTATAGCGAATTTTTAAAAGTCAAGTTAAATGATTTGGTTTAGTATTGATCAATTTTAATCTTATATGAATCAACTTAATAAACTGTATGATCTTAAGAATCATCATCTTCTACCACTATTAAGTGAGATTCATTATATTTATGAACCAAGGAAATATTTTTACTTAAGATATATATCTCATTTATCAAATTGAATTCACTTATATTATAATTGATTAATGATTGGAATCTAATTAAACTTCTTCAGCCATATACACATTAATCCTTTAAGAGTGATTCTTAATATCATTATATGAAATAATTAATATTTAATTGTTTTACATTAATAAAATTTGTTAATTCATTGTATATTTAGAAAGACATTTTTCACTGTAGTTGCAGAAACTCTTATTAATCCATTTCTCTCGATAGTCGTACTTTCATTGTTAAAGCTTAACTCCAATACTTACAGATAAAAATAACAATTAGTTTATAAATGAAAGTTGGTCTTGAAAATACAATAATAGTTAATTATTTTTATGGAATTTTATTATTTTTAATTTATAATGTAGATATTATTTTGATAATCAGCTCTAGAATTATTTGAGCATAATATTAATTATCATCTTTCTATTCCATGAATAAAATTTCAAATTTACTTTAGAACGCTACAGAATCATAAATAAATTCATTTACAGGTGTTTCAATTATAAATTATAATTCTAATCGAAAAGATTTCATCCTAGTATATAGGTACGATTACTTAAAAATGCACTTGATTAACAATATCATATATGATATATTTGAAATAAATATTTTATTCATAAATTCAATTGTTTCATTTTATATTATCCTTTCATGAATAGCAACAAAATTTGAATTAACTATTTAATTTACTTGGCAATAGTTACAATCATATGAGTTTATTAAAGTAAGTGTATTATTTTGAATTTCATATAGAGAAAATAAAGGGATTGCATTTATAAAAGGAAAGTAACAATTAGAAACTAATTACGCAATATTAATTAGCTATTGAAATATTGATTATATAATGCCTTTCATCGTGGATCAATGTAAAATTAGCAATACTCTCTAAATTAGTCTTTAAATACAATTCGACGAATTAATCGCTTCCTTGCTGATACCACACTATAAAATAAAGTTCTGAACTAATTGTTCTAAAGTCAATTTTTTATTGTAAATCAAACGCTTTATAATATGATGGAGCTCCATATATATTAGAGATAGTTAGTGATTAATTATTTTCATTAATACAAACAGCATTATCAACCCTTTTGCATTTCCTCCTTTTAATAGAATCAATTTAAACCAATGGAAATATTATTACGAGATTTTCAGAATAATTATGAATACAATTTTATATTGTTTCACTAATACTAACTCATATGCGTTTATGGATATAGTTTCAATAGGTCCAATAACAAATCTTCTTGGATCAAATAAAATAAATTGCTAAAATATATGATATTGGAATTGCTAAACTTCAGTGGAAATAGATTTTAGTTACTGGAAACCATTTATTAGTTTAAACTAAATATAATGTAATTGAGAATGATTTTGATCGAGTTTATCAATAAGCAGAATAGGCGCATTAATTTGTTTTATAAAATCAGTAAAAATATTTATTCTACATTATAGAGATATTTCTAAAATTGTTAATCTTTTCAATTATTGCTATTGGAAGAAAAATATTTCATTATATGATGCCTATGTGAAAGTAAAATTGTCAACTTTGATATCGATCAATTACAATTTTTACTCATAATATCAATTAAATTGCTCCTATATAAATGTGTGAGGCTATATACAGCGAGTATAGTTTAATTAATTTTCTTTAGTCAGTATACTGAATTATAGTGATTTTTTTAATTAACTTTTAATTTCTCAATTTAGTTATATTTTAAGAATCAAAAGCAGCAATTATAAGAAAAAAACTATTTATGCTATGCTTCAACGGGTAAGCGTAATTTAAATTTTCATTGAATACACTTGTTTAAATTTAATTAAATATGTAATTTTTATTTAAGTGTATTTATGTTATGGGAATCAATTGGAAATTAAAATACGAATAAAGAATAGCGAGAGTTTTATTTCCTATGGTTGAAATCACTAAAAATGAATTTTTATTAAAGTAAAATTAATGCAAACTATGAATAGTTTGGTTTTAATATCTAATAGTATTTGTATAGTTATTAAACAAGGTTCCGATTATAAGATTTTCGCTTTTGAAAATGAAAACTTGACGTGAAAAATCTATCTCCAAAAAGTCTGAATAAATTATCCTCTCTTAAATACATTAGCCATTTGAATTTATACTTGATCATTTATAAATAATTTCATTAAATTTAGCAACTTTAATTTATAGATTTATTATTCAATAATCTTTTCATTGGATAATATTAAATAACTCACACAAGATTTTAAAACGATTTAATGACCAAGGTTTTGATAACTAATGTTAATGACTTCATCTTTAAATTCATAGATATTGTTGATTATTTAAAATCTGAGTTGAGCATATTCATTTTTTAAAATAATTCGCTTATAATAATTACATTTATTTTAATATTACAGTACCTTTCCATAAAGTAGGTCTTCTCAAATTTAACCTTAAAACTTTCTTCCTTTAATTAGTCAACAGAAAGACATCACTGTTAAATACATAAACATTTTCTTTTTCGATTTCTCCAAAATACCCTAAATTAAGATTTGTATTTTAGTAGCACATTATTACTATTATTTATAAACTTTATTTTAGTTAAATAACTTTTACAACCTAGCGATTCTAAAATACATCAACCTGCCATAAAATCTCGAGTTTTTATTCATTTAAACAATCTTGCATAACCTCATATTATTATTCTTCACAATAAATAGCATCATTTTTTAAGAATTAGATATTAAATGGCAGAAAATCACTTTTGAATTCTTACGGCTAAAAAGTAAACTAAAAACTTTCTTCTTCAATTACCTTTTTGATATAGTTTATAAAATAATGCTGCTTAAATAAAATAAAACACACTATAGATAGGAGTCGTAATCCATACATCGAAAAATCGTTAAATATTATTTCCATTTAAAGAAATTCAGCGTTTTAAAATAAATTGCTTGAGGCCAAATCTACAAGTGTTTAATTTGAATAATCGTTGCAATTAAAAAAGGGAGAATACTCATTTTTCTTAAAGACAATAAATTGATTATTTTATTTACCTATAAAAAATGGATAAAATGAAATGGTTTGAATTGATTATAATTAAACCTGGAATATATATATCATATCTTCTCTAACAATGCATTCAAGATGTGATTCACTAATTAAAACAATGGAATCTGAAAACATTAGAATTTATCTAGGTTTTATATATTTTGTATAAACAAATTGTTTTAATTTAATTGTAATTATTATGAACGTACTTAAATTTTGCTCAACCATTCTTTAAATGCTACTTTTCTATTCATAAATTGATTGTAAAACAATTACTTATCTTCCAAGCTTAATTTCGAAATCTAAAATTGTAGATTCATAATTTTAATAGATCTTATTGTAAGTCTACCCCTAAAATGAAACAATCCAATGATCAAATTGGAAAAAGTAATTATTATCAAAAGTAACTTTCCTTAATACAATTAAATTTCATGATAATCTTGACTATATTAGTTAGTCAA;start=164913;subtype=EXTERNAL;support_ref=99;support_variant=1;type=ALTERNATIVE;
scaffold51_158_with_IES	MILORD	internal_eliminated_sequence	164964	166373	.	.	.	ID=MILORD.158.164964.166373;Name=MILORD.158.164964.166373;bounded_by_ta=TRUE;common_boundary=None;end=166373;ies_id=IESPGM.PTET51.1.158.155118;ies_left_dist=1318;ies_min_dist=64;ies_right_dist=-64;junction_seq=tcattttaaattattTAtaatgcctttcatcg;read_names=J00121:27:H3GGKBBXX:5:1224:25083:38943;sequence=TAATTATATATTTTAATATCATCATGATTTGGACATTTTGAGTTTAGAATCAAAATTTAATATGATAGTCTTTTGTTATTTAATAATGAAAATAACACCAAGAGATTTTTTATTCTTAATATGAAATGTATTTAAAAAGCAAAAATTAATAATCATAATACAGTTTTGGATCTTCTTCTTTTGAGCAAAAAGCTAAATAAAATAATCTCACAAACTATAATGATACATATAGGTGAACTCTCTGGAATTGAATAAAATGTTGTGTATGCATACATAATTTTAATAAAATAACTCTAATTAGATTTAAAAAATATTTTCTTCATTCTCATTCTTTAAATCAATTTAAAATTCAAGTTGGGATATAAAGGCTAAACTTGTTTTATTCTATAGCGAATTTTTAAAAGTCAAGTTAAATGATTTGGTTTAGTATTGATCAATTTTAATCTTATATGAATCAACTTAATAAACTGTATGATCTTAAGAATCATCATCTTCTACCACTATTAAGTGAGATTCATTATATTTATGAACCAAGGAAATATTTTTACTTAAGATATATATCTCATTTATCAAATTGAATTCACTTATATTATAATTGATTAATGATTGGAATCTAATTAAACTTCTTCAGCCATATACACATTAATCCTTTAAGAGTGATTCTTAATATCATTATATGAAATAATTAATATTTAATTGTTTTACATTAATAAAATTTGTTAATTCATTGTATATTTAGAAAGACATTTTTCACTGTAGTTGCAGAAACTCTTATTAATCCATTTCTCTCGATAGTCGTACTTTCATTGTTAAAGCTTAACTCCAATACTTACAGATAAAAATAACAATTAGTTTATAAATGAAAGTTGGTCTTGAAAATACAATAATAGTTAATTATTTTTATGGAATTTTATTATTTTTAATTTATAATGTAGATATTATTTTGATAATCAGCTCTAGAATTATTTGAGCATAATATTAATTATCATCTTTCTATTCCATGAATAAAATTTCAAATTTACTTTAGAACGCTACAGAATCATAAATAAATTCATTTACAGGTGTTTCAATTATAAATTATAATTCTAATCGAAAAGATTTCATCCTAGTATATAGGTACGATTACTTAAAAATGCACTTGATTAACAATATCATATATGATATATTTGAAATAAATATTTTATTCATAAATTCAATTGTTTCATTTTATATTATCCTTTCATGAATAGCAACAAAATTTGAATTAACTATTTAATTTACTTGGCAATAGTTACAATCATATGAGTTTATTAAAGTAAGTGTATTATTTTGAATTTCATATAGAGAAAATAAAGGGATTGCATTTATAAAAGGAAAGTAACAATTAGAAACTAATTACGCAATATTAATTAGCTATTGAAATATTGATTA;start=164964;subtype=EXTERNAL;support_ref=100;support_variant=1;type=ALTERNATIVE;
scaffold51_158_with_IES	MILORD	internal_eliminated_sequence	165191	165257	.	.	.	ID=MILORD.158.165191.165257;Name=MILORD.158.165191.165257;bounded_by_ta=TRUE;common_boundary=Both;end=165257;ies_id=IESPGM.PTET51.1.158.154376;ies_left_dist=0;ies_min_dist=0;ies_right_dist=0;junction_seq=aactataatgatacaTAattagatttaaaaaa;read_names=J00121:27:H3GGKBBXX:5:1205:24282:1613,J00121:27:H3GGKBBXX:5:2219:23937:38926,J00121:27:H3GGKBBXX:5:1223:26737:40297,J00121:27:H3GGKBBXX:5:2128:3183:36024,J00121:27:H3GGKBBXX:5:2213:9130:24278;sequence=TATAGGTGAACTCTCTGGAATTGAATAAAATGTTGTGTATGCATACATAATTTTAATAAAATAACTC;start=165191;subtype=IES;support_ref=47;support_variant=5;type=IES;
scaffold51_158_with_IES	MILORD	internal_eliminated_sequence	165324	165350	.	.	.	ID=MILORD.158.165324.165350;Name=MILORD.158.165324.165350;bounded_by_ta=TRUE;common_boundary=Both;end=165350;ies_id=IESPGM.PTET51.1.158.154442;ies_left_dist=0;ies_min_dist=0;ies_right_dist=0;junction_seq=aaattcaagttgggaTAgcgaatttttaaaag;read_names=J00121:27:H3GGKBBXX:5:1213:17158:46276,J00121:27:H3GGKBBXX:5:1218:16711:29747,J00121:27:H3GGKBBXX:5:2222:20577:25158,J00121:27:H3GGKBBXX:5:2224:21318:32912,J00121:27:H3GGKBBXX:5:2201:24211:28780,J00121:27:H3GGKBBXX:5:2208:21582:33791,J00121:27:H3GGKBBXX:5:1111:19918:26019,J00121:27:H3GGKBBXX:5:2111:3427:1384,J00121:27:H3GGKBBXX:5:2218:7882:12691,J00121:27:H3GGKBBXX:5:2217:9059:12093,J00121:27:H3GGKBBXX:5:1117:9973:2598,J00121:27:H3GGKBBXX:5:2203:19319:9543,J00121:27:H3GGKBBXX:5:2218:23541:8699,J00121:27:H3GGKBBXX:5:1202:4827:33105,J00121:27:H3GGKBBXX:5:2206:30472:2598,J00121:27:H3GGKBBXX:5:1214:28442:43497,J00121:27:H3GGKBBXX:5:2205:7882:11671,J00121:27:H3GGKBBXX:5:2122:14935:3143,J00121:27:H3GGKBBXX:5:2101:8207:3934,J00121:27:H3GGKBBXX:5:2208:9952:44904,J00121:27:H3GGKBBXX:5:2126:7151:29395,J00121:27:H3GGKBBXX:5:1219:23937:40121,J00121:27:H3GGKBBXX:5:1108:4016:48579,J00121:27:H3GGKBBXX:5:1111:21156:36569,J00121:27:H3GGKBBXX:5:2227:12966:17386,J00121:27:H3GGKBBXX:5:1111:25073:13324,J00121:27:H3GGKBBXX:5:2102:10267:27619;sequence=TATAAAGGCTAAACTTGTTTTATTCTA;start=165324;subtype=IES;support_ref=48;support_variant=27;type=IES;
scaffold51_158_with_IES	MILORD	internal_eliminated_sequence	165326	165350	.	.	.	ID=MILORD.158.165326.165350;Name=MILORD.158.165326.165350;bounded_by_ta=TRUE;common_boundary=RIGHT;end=165350;ies_id=IESPGM.PTET51.1.158.154442;ies_left_dist=-2;ies_min_dist=0;ies_right_dist=0;junction_seq=attcaagttgggataTAgcgaatttttaaaag;read_names=J00121:27:H3GGKBBXX:5:1221:9912:25668;sequence=TAAAGGCTAAACTTGTTTTATTCTA;start=165326;subtype=PARTIAL_INTERNAL;support_ref=17;support_variant=1;type=ALTERNATIVE;
scaffold51_158_with_IES	MILORD	internal_eliminated_sequence	165554	165597	.	.	.	ID=MILORD.158.165554.165597;Name=MILORD.158.165554.165597;bounded_by_ta=TRUE;common_boundary=Both;end=165597;ies_id=IESPGM.PTET51.1.158.154645;ies_left_dist=0;ies_min_dist=0;ies_right_dist=0;junction_seq=tgaattcacttatatTAtacacattaatcctt;read_names=J00121:27:H3GGKBBXX:5:1119:18619:37835,J00121:27:H3GGKBBXX:5:2118:8694:45924,J00121:27:H3GGKBBXX:5:2216:17218:16383,J00121:27:H3GGKBBXX:5:1128:17990:24015,J00121:27:H3GGKBBXX:5:2221:8501:21711,J00121:27:H3GGKBBXX:5:2206:28371:20762,J00121:27:H3GGKBBXX:5:1106:17158:32666;sequence=TATAATTGATTAATGATTGGAATCTAATTAAACTTCTTCAGCCA;start=165554;subtype=IES;support_ref=153;support_variant=7;type=IES;
scaffold51_158_with_IES	MILORD	internal_eliminated_sequence	165694	165719	.	.	.	ID=MILORD.158.165694.165719;Name=MILORD.158.165694.165719;bounded_by_ta=TRUE;common_boundary=Both;end=165719;ies_id=IESPGM.PTET51.1.158.154741;ies_left_dist=0;ies_min_dist=0;ies_right_dist=0;junction_seq=tttgttaattcattgTAgttgcagaaactctt;read_names=J00121:27:H3GGKBBXX:5:2207:12398:48509,J00121:27:H3GGKBBXX:5:2211:9151:23434,J00121:27:H3GGKBBXX:5:2207:17036:21236,J00121:27:H3GGKBBXX:5:2206:14955:30855,J00121:27:H3GGKBBXX:5:1213:10236:29923,J00121:27:H3GGKBBXX:5:2210:6035:9737,J00121:27:H3GGKBBXX:5:1216:18720:2105,J00121:27:H3GGKBBXX:5:2220:16782:39858,J00121:27:H3GGKBBXX:5:1219:10287:1912,J00121:27:H3GGKBBXX:5:1214:8714:40051,J00121:27:H3GGKBBXX:5:2119:9049:38873,J00121:27:H3GGKBBXX:5:1115:22435:47542;sequence=TATATTTAGAAAGACATTTTTCACTG;start=165694;subtype=IES;support_ref=0;support_variant=12;type=IES;
scaffold51_158_with_IES	MILORD	internal_eliminated_sequence	165794	165819	.	.	.	ID=MILORD.158.165794.165819;Name=MILORD.158.165794.165819;bounded_by_ta=TRUE;common_boundary=Both;end=165819;ies_id=IESPGM.PTET51.1.158.154815;ies_left_dist=0;ies_min_dist=0;ies_right_dist=0;junction_seq=cttaactccaatactTAaatgaaagttggtct;read_names=J00121:27:H3GGKBBXX:5:1218:22577:26371,J00121:27:H3GGKBBXX:5:1210:19624:42425,J00121:27:H3GGKBBXX:5:1104:26555:46170,J00121:27:H3GGKBBXX:5:2227:18659:24155,J00121:27:H3GGKBBXX:5:1223:15229:20111,J00121:27:H3GGKBBXX:5:1121:2605:8646,J00121:27:H3GGKBBXX:5:1226:12459:8101;sequence=TACAGATAAAAATAACAATTAGTTTA;start=165794;subtype=IES;support_ref=4;support_variant=7;type=IES;
scaffold51_158_with_IES	MILORD	internal_eliminated_sequence	165843	165920	.	.	.	ID=MILORD.158.165843.165920;Name=MILORD.158.165843.165920;bounded_by_ta=TRUE;common_boundary=Both;end=165920;ies_id=IESPGM.PTET51.1.158.154838;ies_left_dist=0;ies_min_dist=0;ies_right_dist=0;junction_seq=agttggtcttgaaaaTAgaattatttgagcat;read_names=J00121:27:H3GGKBBXX:5:2125:17046:4760;sequence=TACAATAATAGTTAATTATTTTTATGGAATTTTATTATTTTTAATTTATAATGTAGATATTATTTTGATAATCAGCTC;start=165843;subtype=IES;support_ref=12;support_variant=1;type=IES;
scaffold51_158_with_IES	MILORD	internal_eliminated_sequence	166125	166150	.	.	.	ID=MILORD.158.166125.166150;Name=MILORD.158.166125.166150;bounded_by_ta=TRUE;common_boundary=Both;end=166150;ies_id=IESPGM.PTET51.1.158.154987;ies_left_dist=0;ies_min_dist=0;ies_right_dist=0;junction_seq=caatatcatatatgaTAaattcaattgtttca;read_names=J00121:27:H3GGKBBXX:5:1219:16711:15926,J00121:27:H3GGKBBXX:5:1123:22282:20797,J00121:27:H3GGKBBXX:5:2213:9962:23610,J00121:27:H3GGKBBXX:5:1112:3072:29536,J00121:27:H3GGKBBXX:5:1125:25976:4620,J00121:27:H3GGKBBXX:5:2205:27133:47805,J00121:27:H3GGKBBXX:5:2122:25733:36552,J00121:27:H3GGKBBXX:5:1215:28980:37783,J00121:27:H3GGKBBXX:5:2211:27844:10880,J00121:27:H3GGKBBXX:5:2111:24434:8101;sequence=TATATTTGAAATAAATATTTTATTCA;start=166125;subtype=IES;support_ref=2;support_variant=10;type=IES;
scaffold51_158_with_IES	MILORD	internal_eliminated_sequence	166282	166309	.	.	.	ID=MILORD.158.166282.166309;Name=MILORD.158.166282.166309;bounded_by_ta=TRUE;common_boundary=Both;end=166309;ies_id=IESPGM.PTET51.1.158.155118;ies_left_dist=0;ies_min_dist=0;ies_right_dist=0;junction_seq=ttattttgaatttcaTAaaaggaaagtaacaa;read_names=J00121:27:H3GGKBBXX:5:1211:3183:19601,J00121:27:H3GGKBBXX:5:2128:9881:30890,J00121:27:H3GGKBBXX:5:2225:24840:10563,J00121:27:H3GGKBBXX:5:2213:5477:35919,J00121:27:H3GGKBBXX:5:2221:10054:11495,J00121:27:H3GGKBBXX:5:1128:14306:18933,J00121:27:H3GGKBBXX:5:1106:12946:45309,J00121:27:H3GGKBBXX:5:2110:16041:27848,J00121:27:H3GGKBBXX:5:2226:29264:22415,J00121:27:H3GGKBBXX:5:1203:7953:2053,J00121:27:H3GGKBBXX:5:2209:29944:46873,J00121:27:H3GGKBBXX:5:1218:12834:5974,J00121:27:H3GGKBBXX:5:1123:14773:24314,J00121:27:H3GGKBBXX:5:2226:8258:4831,J00121:27:H3GGKBBXX:5:2213:27955:10335,J00121:27:H3GGKBBXX:5:1106:10541:46592,J00121:27:H3GGKBBXX:5:1211:26453:40473,J00121:27:H3GGKBBXX:5:1102:23186:25210,J00121:27:H3GGKBBXX:5:1106:14407:29307,J00121:27:H3GGKBBXX:5:1118:14204:45309,J00121:27:H3GGKBBXX:5:2217:27945:38310,J00121:27:H3GGKBBXX:5:2126:25936:20164,J00121:27:H3GGKBBXX:5:1121:4198:43796,J00121:27:H3GGKBBXX:5:1210:7009:12831,J00121:27:H3GGKBBXX:5:1221:23622:42952,J00121:27:H3GGKBBXX:5:1214:20172:42214,J00121:27:H3GGKBBXX:5:1228:17117:7486,J00121:27:H3GGKBBXX:5:1106:30452:11003,J00121:27:H3GGKBBXX:5:1108:29498:6958,J00121:27:H3GGKBBXX:5:2123:6979:29659,J00121:27:H3GGKBBXX:5:1222:29548:17245,J00121:27:H3GGKBBXX:5:2202:24434:7890,J00121:27:H3GGKBBXX:5:1219:28077:36147,J00121:27:H3GGKBBXX:5:1103:7811:32367,J00121:27:H3GGKBBXX:5:2109:10693:5569,J00121:27:H3GGKBBXX:5:2216:28645:8400,J00121:27:H3GGKBBXX:5:1103:22952:27373,J00121:27:H3GGKBBXX:5:1125:16112:36833,J00121:27:H3GGKBBXX:5:1105:9516:25896,J00121:27:H3GGKBBXX:5:1216:20669:14484,J00121:27:H3GGKBBXX:5:2214:14661:12093,J00121:27:H3GGKBBXX:5:1221:6776:28991,J00121:27:H3GGKBBXX:5:1110:28909:19795,J00121:27:H3GGKBBXX:5:1128:25662:14484,J00121:27:H3GGKBBXX:5:2215:21673:48931,J00121:27:H3GGKBBXX:5:1204:11282:41616,J00121:27:H3GGKBBXX:5:1119:16204:8049,J00121:27:H3GGKBBXX:5:2218:19370:13746,J00121:27:H3GGKBBXX:5:1125:19329:43181,J00121:27:H3GGKBBXX:5:2112:9252:47524,J00121:27:H3GGKBBXX:5:2226:18629:17526,J00121:27:H3GGKBBXX:5:2101:19228:46487,J00121:27:H3GGKBBXX:5:2111:32238:11003,J00121:27:H3GGKBBXX:5:2214:19573:41352,J00121:27:H3GGKBBXX:5:2228:30371:17087,J00121:27:H3GGKBBXX:5:2203:12824:47489,J00121:27:H3GGKBBXX:5:1220:11586:26529,J00121:27:H3GGKBBXX:5:1120:8065:36991,J00121:27:H3GGKBBXX:5:1223:8552:46662;sequence=TATAGAGAAAATAAAGGGATTGCATTTA;start=166282;subtype=IES;support_ref=6;support_variant=59;type=IES;
scaffold51_158_with_IES	MILORD	internal_eliminated_sequence	166666	166721	.	.	.	ID=MILORD.158.166666.166721;Name=MILORD.158.166666.166721;bounded_by_ta=TRUE;common_boundary=Both;end=166721;ies_id=IESPGM.PTET51.1.158.155474;ies_left_dist=0;ies_min_dist=0;ies_right_dist=0;junction_seq=ttaaaccaatggaaaTActaactcatatgcgt;read_names=J00121:27:H3GGKBBXX:5:1121:9709:39945,J00121:27:H3GGKBBXX:5:2221:23389:9069,J00121:27:H3GGKBBXX:5:1227:20730:28797,J00121:27:H3GGKBBXX:5:1101:6685:24050,J00121:27:H3GGKBBXX:5:1106:9354:15662,J00121:27:H3GGKBBXX:5:1207:3133:4813,J00121:27:H3GGKBBXX:5:1223:9293:15451;sequence=TATTATTACGAGATTTTCAGAATAATTATGAATACAATTTTATATTGTTTCACTAA;start=166666;subtype=IES;support_ref=108;support_variant=7;type=IES;
scaffold51_158_with_IES	MILORD	internal_eliminated_sequence	167084	167112	.	.	.	ID=MILORD.158.167084.167112;Name=MILORD.158.167084.167112;bounded_by_ta=TRUE;common_boundary=LEFT;end=167112;ies_id=IESPGM.PTET51.1.158.155836;ies_left_dist=0;ies_min_dist=0;ies_right_dist=-3;junction_seq=aattgtcaactttgaTAtcaattaaattgctc;read_names=J00121:27:H3GGKBBXX:5:1118:9191:7890;sequence=TATCGATCAATTACAATTTTTACTCATAA;start=167084;subtype=PARTIAL_EXTERNAL;support_ref=17;support_variant=1;type=ALTERNATIVE;
scaffold51_158_with_IES	MILORD	internal_eliminated_sequence	167084	167109	.	.	.	ID=MILORD.158.167084.167109;Name=MILORD.158.167084.167109;bounded_by_ta=TRUE;common_boundary=Both;end=167109;ies_id=IESPGM.PTET51.1.158.155836;ies_left_dist=0;ies_min_dist=0;ies_right_dist=0;junction_seq=aattgtcaactttgaTAatatcaattaaattg;read_names=J00121:27:H3GGKBBXX:5:2221:3447:7644,J00121:27:H3GGKBBXX:5:1128:29274:46768,J00121:27:H3GGKBBXX:5:1112:23216:10915,J00121:27:H3GGKBBXX:5:1221:5832:33053,J00121:27:H3GGKBBXX:5:2103:6512:37537,J00121:27:H3GGKBBXX:5:2210:5558:29026,J00121:27:H3GGKBBXX:5:1219:11698:2105,J00121:27:H3GGKBBXX:5:2221:18456:24683,J00121:27:H3GGKBBXX:5:1126:22323:15416,J00121:27:H3GGKBBXX:5:1103:13545:37871,J00121:27:H3GGKBBXX:5:1103:13545:37800;sequence=TATCGATCAATTACAATTTTTACTCA;start=167084;subtype=IES;support_ref=34;support_variant=11;type=IES;
scaffold51_158_with_IES	MILORD	internal_eliminated_sequence	167153	170399	.	.	.	ID=MILORD.158.167153.170399;Name=MILORD.158.167153.170399;bounded_by_ta=TRUE;common_boundary=None;end=170399;ies_id=IESPGM.PTET51.1.158.155888;ies_left_dist=9;ies_min_dist=9;ies_right_dist=-3208;junction_seq=atgtgtgaggctataTAatattgacaaaggaa;read_names=J00121:27:H3GGKBBXX:5:2126:18142:1279;sequence=TACAGCGAGTATAGTTTAATTAATTTTCTTTAGTCAGTATACTGAATTATAGTGATTTTTTTAATTAACTTTTAATTTCTCAATTTAGTTATATTTTAAGAATCAAAAGCAGCAATTATAAGAAAAAAACTATTTATGCTATGCTTCAACGGGTAAGCGTAATTTAAATTTTCATTGAATACACTTGTTTAAATTTAATTAAATATGTAATTTTTATTTAAGTGTATTTATGTTATGGGAATCAATTGGAAATTAAAATACGAATAAAGAATAGCGAGAGTTTTATTTCCTATGGTTGAAATCACTAAAAATGAATTTTTATTAAAGTAAAATTAATGCAAACTATGAATAGTTTGGTTTTAATATCTAATAGTATTTGTATAGTTATTAAACAAGGTTCCGATTATAAGATTTTCGCTTTTGAAAATGAAAACTTGACGTGAAAAATCTATCTCCAAAAAGTCTGAATAAATTATCCTCTCTTAAATACATTAGCCATTTGAATTTATACTTGATCATTTATAAATAATTTCATTAAATTTAGCAACTTTAATTTATAGATTTATTATTCAATAATCTTTTCATTGGATAATATTAAATAACTCACACAAGATTTTAAAACGATTTAATGACCAAGGTTTTGATAACTAATGTTAATGACTTCATCTTTAAATTCATAGATATTGTTGATTATTTAAAATCTGAGTTGAGCATATTCATTTTTTAAAATAATTCGCTTATAATAATTACATTTATTTTAATATTACAGTACCTTTCCATAAAGTAGGTCTTCTCAAATTTAACCTTAAAACTTTCTTCCTTTAATTAGTCAACAGAAAGACATCACTGTTAAATACATAAACATTTTCTTTTTCGATTTCTCCAAAATACCCTAAATTAAGATTTGTATTTTAGTAGCACATTATTACTATTATTTATAAACTTTATTTTAGTTAAATAACTTTTACAACCTAGCGATTCTAAAATACATCAACCTGCCATAAAATCTCGAGTTTTTATTCATTTAAACAATCTTGCATAACCTCATATTATTATTCTTCACAATAAATAGCATCATTTTTTAAGAATTAGATATTAAATGGCAGAAAATCACTTTTGAATTCTTACGGCTAAAAAGTAAACTAAAAACTTTCTTCTTCAATTACCTTTTTGATATAGTTTATAAAATAATGCTGCTTAAATAAAATAAAACACACTATAGATAGGAGTCGTAATCCATACATCGAAAAATCGTTAAATATTATTTCCATTTAAAGAAATTCAGCGTTTTAAAATAAATTGCTTGAGGCCAAATCTACAAGTGTTTAATTTGAATAATCGTTGCAATTAAAAAAGGGAGAATACTCATTTTTCTTAAAGACAATAAATTGATTATTTTATTTACCTATAAAAAATGGATAAAATGAAATGGTTTGAATTGATTATAATTAAACCTGGAATATATATATCATATCTTCTCTAACAATGCATTCAAGATGTGATTCACTAATTAAAACAATGGAATCTGAAAACATTAGAATTTATCTAGGTTTTATATATTTTGTATAAACAAATTGTTTTAATTTAATTGTAATTATTATGAACGTACTTAAATTTTGCTCAACCATTCTTTAAATGCTACTTTTCTATTCATAAATTGATTGTAAAACAATTACTTATCTTCCAAGCTTAATTTCGAAATCTAAAATTGTAGATTCATAATTTTAATAGATCTTATTGTAAGTCTACCCCTAAAATGAAACAATCCAATGATCAAATTGGAAAAAGTAATTATTATCAAAAGTAACTTTCCTTAATACAATTAAATTTCATGATAATCTTGACTATATTAGTTAGTCAATAAAATAGTGATTGTTTACAAACAATCTAAAATTTAGAGCACCATCATTGTTAAATTCTATCATAAATATTTCCCAATTCAAACAATTCAAAAATATAACTAAGAATTAAGAAGAATTTTCATTAAAATATACATCAAATTAGCATTTTGACTATTTTTTTACATCAAAGGACTATTGTATTTGAACTGTTGATTCATTAATTTTGATTATGTTAATTTAATAATTCTCAATTTATTCGCAACAAATAATGAACTTTTATTTAATTAGATATAATCGTAATAATTATTGAATTTAATTATAATAGACATGAGTGATCTTATCACAATTTTCAATATTAAATTTTAGTGAATAGATTAACTCCATTTGAACATTATACTCCTTAGAATCAAAAATGCTTAACCTTAGCTCCTTCATTTACAATAAATAACGTTTTTCTCTTTGATAAATTTAAATTAATCTATATTCCTAAATGCTTGAGAAAATTAATATATAATCATCTTCCTATAACAATTCTTCATCAAAAGAAATAATTTATTCTAAAAATTATGGATTTTCTTTATATATAGATTTTATTTATCTATGTTTATTATACATAATCAGATTTCTCATTACTTTAAAAAATTATAGGAAAGAATTTAGTTTAGAATTCTTGAATCTAATTTTTATTGCAAAAAACCTTCGGTTTATCACAGCTAATTTCAGGCAACATTAGTAGAGTAAGAAGATAAGGAGTGATAAATTAGAGAATAATCGATTTCATAAATTAATATTATTTTAAATATAAATAATATCGCTATGAATTTACATCAATTTAAAAAAAATCATTCAAATATTCTAATCACTATTCAATTATTAAATCTACGTATATCCACAAACATGATCTTATTTTGTACAAGGAAACTCTTTAATTAAAAATATGCTTCATTAATATATTTATTATTGACTATGATTTAAAAGCAAAATTAATTAATGTTGCACTTTTTATAGAAAATTTTAATTAAAAGGAATTAATATCAAATTAATTTATGGGCATATTTGGTTAATAATATGAATCCTGAATTTGAGCTATTTTAATTCTATTTTTATATATGTTTAATATTCTGAATAGAATTTAGTTGGCAGAAAACTCTATTAATATTAACGGTAATATGTCTATAATATTAAACATTTAATCATTATTAAACTGAGGAAAGCATATGTGTTATTAAACTAATATAATTTAACAAAATTTGAATTTTATTAATTACTCAAATCTTTTAATAATAACTGTATATATTCATTTAAAAGTATTTCTTTTTTATGAATACTTTTCCAAACTTATTACAATATATAAAATACTAGTTAATTGAAAATTTAATTCCCAAAAAACTTATATTAATTAAGTA;start=167153;subtype=EXTERNAL;support_ref=1;support_variant=1;type=ALTERNATIVE;
scaffold51_158_with_IES	MILORD	internal_eliminated_sequence	167153	170283	.	.	.	ID=MILORD.158.167153.170283;Name=MILORD.158.167153.170283;bounded_by_ta=TRUE;common_boundary=None;end=170283;ies_id=IESPGM.PTET51.1.158.155888;ies_left_dist=9;ies_min_dist=9;ies_right_dist=-3092;junction_seq=atgtgtgaggctataTAtatattcatttaaaa;read_names=J00121:27:H3GGKBBXX:5:1211:21115:28059;sequence=TACAGCGAGTATAGTTTAATTAATTTTCTTTAGTCAGTATACTGAATTATAGTGATTTTTTTAATTAACTTTTAATTTCTCAATTTAGTTATATTTTAAGAATCAAAAGCAGCAATTATAAGAAAAAAACTATTTATGCTATGCTTCAACGGGTAAGCGTAATTTAAATTTTCATTGAATACACTTGTTTAAATTTAATTAAATATGTAATTTTTATTTAAGTGTATTTATGTTATGGGAATCAATTGGAAATTAAAATACGAATAAAGAATAGCGAGAGTTTTATTTCCTATGGTTGAAATCACTAAAAATGAATTTTTATTAAAGTAAAATTAATGCAAACTATGAATAGTTTGGTTTTAATATCTAATAGTATTTGTATAGTTATTAAACAAGGTTCCGATTATAAGATTTTCGCTTTTGAAAATGAAAACTTGACGTGAAAAATCTATCTCCAAAAAGTCTGAATAAATTATCCTCTCTTAAATACATTAGCCATTTGAATTTATACTTGATCATTTATAAATAATTTCATTAAATTTAGCAACTTTAATTTATAGATTTATTATTCAATAATCTTTTCATTGGATAATATTAAATAACTCACACAAGATTTTAAAACGATTTAATGACCAAGGTTTTGATAACTAATGTTAATGACTTCATCTTTAAATTCATAGATATTGTTGATTATTTAAAATCTGAGTTGAGCATATTCATTTTTTAAAATAATTCGCTTATAATAATTACATTTATTTTAATATTACAGTACCTTTCCATAAAGTAGGTCTTCTCAAATTTAACCTTAAAACTTTCTTCCTTTAATTAGTCAACAGAAAGACATCACTGTTAAATACATAAACATTTTCTTTTTCGATTTCTCCAAAATACCCTAAATTAAGATTTGTATTTTAGTAGCACATTATTACTATTATTTATAAACTTTATTTTAGTTAAATAACTTTTACAACCTAGCGATTCTAAAATACATCAACCTGCCATAAAATCTCGAGTTTTTATTCATTTAAACAATCTTGCATAACCTCATATTATTATTCTTCACAATAAATAGCATCATTTTTTAAGAATTAGATATTAAATGGCAGAAAATCACTTTTGAATTCTTACGGCTAAAAAGTAAACTAAAAACTTTCTTCTTCAATTACCTTTTTGATATAGTTTATAAAATAATGCTGCTTAAATAAAATAAAACACACTATAGATAGGAGTCGTAATCCATACATCGAAAAATCGTTAAATATTATTTCCATTTAAAGAAATTCAGCGTTTTAAAATAAATTGCTTGAGGCCAAATCTACAAGTGTTTAATTTGAATAATCGTTGCAATTAAAAAAGGGAGAATACTCATTTTTCTTAAAGACAATAAATTGATTATTTTATTTACCTATAAAAAATGGATAAAATGAAATGGTTTGAATTGATTATAATTAAACCTGGAATATATATATCATATCTTCTCTAACAATGCATTCAAGATGTGATTCACTAATTAAAACAATGGAATCTGAAAACATTAGAATTTATCTAGGTTTTATATATTTTGTATAAACAAATTGTTTTAATTTAATTGTAATTATTATGAACGTACTTAAATTTTGCTCAACCATTCTTTAAATGCTACTTTTCTATTCATAAATTGATTGTAAAACAATTACTTATCTTCCAAGCTTAATTTCGAAATCTAAAATTGTAGATTCATAATTTTAATAGATCTTATTGTAAGTCTACCCCTAAAATGAAACAATCCAATGATCAAATTGGAAAAAGTAATTATTATCAAAAGTAACTTTCCTTAATACAATTAAATTTCATGATAATCTTGACTATATTAGTTAGTCAATAAAATAGTGATTGTTTACAAACAATCTAAAATTTAGAGCACCATCATTGTTAAATTCTATCATAAATATTTCCCAATTCAAACAATTCAAAAATATAACTAAGAATTAAGAAGAATTTTCATTAAAATATACATCAAATTAGCATTTTGACTATTTTTTTACATCAAAGGACTATTGTATTTGAACTGTTGATTCATTAATTTTGATTATGTTAATTTAATAATTCTCAATTTATTCGCAACAAATAATGAACTTTTATTTAATTAGATATAATCGTAATAATTATTGAATTTAATTATAATAGACATGAGTGATCTTATCACAATTTTCAATATTAAATTTTAGTGAATAGATTAACTCCATTTGAACATTATACTCCTTAGAATCAAAAATGCTTAACCTTAGCTCCTTCATTTACAATAAATAACGTTTTTCTCTTTGATAAATTTAAATTAATCTATATTCCTAAATGCTTGAGAAAATTAATATATAATCATCTTCCTATAACAATTCTTCATCAAAAGAAATAATTTATTCTAAAAATTATGGATTTTCTTTATATATAGATTTTATTTATCTATGTTTATTATACATAATCAGATTTCTCATTACTTTAAAAAATTATAGGAAAGAATTTAGTTTAGAATTCTTGAATCTAATTTTTATTGCAAAAAACCTTCGGTTTATCACAGCTAATTTCAGGCAACATTAGTAGAGTAAGAAGATAAGGAGTGATAAATTAGAGAATAATCGATTTCATAAATTAATATTATTTTAAATATAAATAATATCGCTATGAATTTACATCAATTTAAAAAAAATCATTCAAATATTCTAATCACTATTCAATTATTAAATCTACGTATATCCACAAACATGATCTTATTTTGTACAAGGAAACTCTTTAATTAAAAATATGCTTCATTAATATATTTATTATTGACTATGATTTAAAAGCAAAATTAATTAATGTTGCACTTTTTATAGAAAATTTTAATTAAAAGGAATTAATATCAAATTAATTTATGGGCATATTTGGTTAATAATATGAATCCTGAATTTGAGCTATTTTAATTCTATTTTTATATATGTTTAATATTCTGAATAGAATTTAGTTGGCAGAAAACTCTATTAATATTAACGGTAATATGTCTATAATATTAAACATTTAATCATTATTAAACTGAGGAAAGCATATGTGTTATTAAACTAATATAATTTAACAAAATTTGAATTTTATTAATTACTCAAATCTTTTAATAATAACTG;start=167153;subtype=EXTERNAL;support_ref=1;support_variant=1;type=ALTERNATIVE;
scaffold51_158_with_IES	MILORD	internal_eliminated_sequence	167162	167191	.	.	.	ID=MILORD.158.167162.167191;Name=MILORD.158.167162.167191;bounded_by_ta=TRUE;common_boundary=Both;end=167191;ies_id=IESPGM.PTET51.1.158.155888;ies_left_dist=0;ies_min_dist=0;ies_right_dist=0;junction_seq=gctatatacagcgagTActgaattatagtgat;read_names=J00121:27:H3GGKBBXX:5:1111:11972:37607,J00121:27:H3GGKBBXX:5:1220:8653:3899,J00121:27:H3GGKBBXX:5:2119:24779:13763;sequence=TATAGTTTAATTAATTTTCTTTAGTCAGTA;start=167162;subtype=IES;support_ref=0;support_variant=3;type=IES;
scaffold51_158_with_IES	MILORD	internal_eliminated_sequence	167332	167376	.	.	.	ID=MILORD.158.167332.167376;Name=MILORD.158.167332.167376;bounded_by_ta=TRUE;common_boundary=Both;end=167376;ies_id=IESPGM.PTET51.1.158.155984;ies_left_dist=0;ies_min_dist=0;ies_right_dist=0;junction_seq=taaattttcattgaaTAtttatgttatgggaa;read_names=J00121:27:H3GGKBBXX:5:2108:31071:6976,J00121:27:H3GGKBBXX:5:2124:30198:39436,J00121:27:H3GGKBBXX:5:1103:10500:45994,J00121:27:H3GGKBBXX:5:1207:9932:32877,J00121:27:H3GGKBBXX:5:1211:4391:20885,J00121:27:H3GGKBBXX:5:2208:5944:6378,J00121:27:H3GGKBBXX:5:2202:23906:37923,J00121:27:H3GGKBBXX:5:2217:29975:34442,J00121:27:H3GGKBBXX:5:1213:10358:22784,J00121:27:H3GGKBBXX:5:2106:7131:27742,J00121:27:H3GGKBBXX:5:1114:6614:19601,J00121:27:H3GGKBBXX:5:1107:29751:12392,J00121:27:H3GGKBBXX:5:1102:14296:23593,J00121:27:H3GGKBBXX:5:2105:24109:11372,J00121:27:H3GGKBBXX:5:2203:25591:21113,J00121:27:H3GGKBBXX:5:2222:23104:10546,J00121:27:H3GGKBBXX:5:2226:24038:15856,J00121:27:H3GGKBBXX:5:2101:21318:39945,J00121:27:H3GGKBBXX:5:1117:15798:28200,J00121:27:H3GGKBBXX:5:1203:27346:32525,J00121:27:H3GGKBBXX:5:2207:24556:34934,J00121:27:H3GGKBBXX:5:1223:16538:16893,J00121:27:H3GGKBBXX:5:2202:12702:27408,J00121:27:H3GGKBBXX:5:2212:3021:27549,J00121:27:H3GGKBBXX:5:2224:20161:18599,J00121:27:H3GGKBBXX:5:2112:2250:36939,J00121:27:H3GGKBBXX:5:2216:16894:19900,J00121:27:H3GGKBBXX:5:2117:25986:2105,J00121:27:H3GGKBBXX:5:2226:23226:32384,J00121:27:H3GGKBBXX:5:1127:22069:46803;sequence=TACACTTGTTTAAATTTAATTAAATATGTAATTTTTATTTAAGTG;start=167332;subtype=IES;support_ref=0;support_variant=30;type=IES;
scaffold51_158_with_IES	MILORD	internal_eliminated_sequence	167532	167558	.	.	.	ID=MILORD.158.167532.167558;Name=MILORD.158.167532.167558;bounded_by_ta=TRUE;common_boundary=Both;end=167558;ies_id=IESPGM.PTET51.1.158.156139;ies_left_dist=0;ies_min_dist=0;ies_right_dist=0;junction_seq=atctaatagtatttgTAagattttcgcttttg;read_names=J00121:27:H3GGKBBXX:5:2101:22719:2738,J00121:27:H3GGKBBXX:5:1204:16873:31224,J00121:27:H3GGKBBXX:5:1116:19624:35637,J00121:27:H3GGKBBXX:5:2219:21785:35514,J00121:27:H3GGKBBXX:5:1223:15859:16172,J00121:27:H3GGKBBXX:5:2121:27468:44447,J00121:27:H3GGKBBXX:5:1122:17614:3635,J00121:27:H3GGKBBXX:5:1119:28980:37431,J00121:27:H3GGKBBXX:5:1217:16721:29870,J00121:27:H3GGKBBXX:5:2226:19492:1367,J00121:27:H3GGKBBXX:5:1228:9587:33053,J00121:27:H3GGKBBXX:5:1107:18436:45396,J00121:27:H3GGKBBXX:5:2225:27417:36868,J00121:27:H3GGKBBXX:5:2221:3224:12990,J00121:27:H3GGKBBXX:5:1122:17614:3741,J00121:27:H3GGKBBXX:5:1205:3620:18740,J00121:27:H3GGKBBXX:5:2222:11617:17896,J00121:27:H3GGKBBXX:5:1115:7162:33668,J00121:27:H3GGKBBXX:5:2212:8247:44658,J00121:27:H3GGKBBXX:5:2207:27235:27479,J00121:27:H3GGKBBXX:5:2209:16325:33088,J00121:27:H3GGKBBXX:5:1113:30736:1648,J00121:27:H3GGKBBXX:5:1107:14184:4233,J00121:27:H3GGKBBXX:5:2113:25225:47841,J00121:27:H3GGKBBXX:5:2217:25733:1877,J00121:27:H3GGKBBXX:5:2106:26037:23786,J00121:27:H3GGKBBXX:5:2104:32532:26494,J00121:27:H3GGKBBXX:5:1118:15240:20656,J00121:27:H3GGKBBXX:5:1203:8937:39594;sequence=TATAGTTATTAAACAAGGTTCCGATTA;start=167532;subtype=IES;support_ref=14;support_variant=29;type=IES;
scaffold51_158_with_IES	MILORD	internal_eliminated_sequence	167659	167702	.	.	.	ID=MILORD.158.167659.167702;Name=MILORD.158.167659.167702;bounded_by_ta=TRUE;common_boundary=Both;end=167702;ies_id=IESPGM.PTET51.1.158.156239;ies_left_dist=0;ies_min_dist=0;ies_right_dist=0;junction_seq=ttagccatttgaattTAatttatagatttatt;read_names=J00121:27:H3GGKBBXX:5:2213:6329:17526,J00121:27:H3GGKBBXX:5:2115:14215:48597,J00121:27:H3GGKBBXX:5:2120:9861:37255,J00121:27:H3GGKBBXX:5:1215:8237:38732,J00121:27:H3GGKBBXX:5:2126:11546:36376,J00121:27:H3GGKBBXX:5:1104:23389:32947,J00121:27:H3GGKBBXX:5:2102:27346:46346,J00121:27:H3GGKBBXX:5:1125:9912:11671,J00121:27:H3GGKBBXX:5:2207:27336:16049,J00121:27:H3GGKBBXX:5:2115:26687:23470,J00121:27:H3GGKBBXX:5:2113:19654:41598,J00121:27:H3GGKBBXX:5:2108:7182:14783,J00121:27:H3GGKBBXX:5:2209:27864:32226,J00121:27:H3GGKBBXX:5:1219:6370:2123,J00121:27:H3GGKBBXX:5:2211:21491:7187,J00121:27:H3GGKBBXX:5:2101:11596:18880,J00121:27:H3GGKBBXX:5:2212:16447:22467,J00121:27:H3GGKBBXX:5:1205:21907:23874,J00121:27:H3GGKBBXX:5:2215:3681:45185,J00121:27:H3GGKBBXX:5:2103:24393:47700;sequence=TATACTTGATCATTTATAAATAATTTCATTAAATTTAGCAACTT;start=167659;subtype=IES;support_ref=4;support_variant=20;type=IES;
scaffold51_158_with_IES	MILORD	internal_eliminated_sequence	167834	167921	.	.	.	ID=MILORD.158.167834.167921;Name=MILORD.158.167834.167921;bounded_by_ta=TRUE;common_boundary=Both;end=167921;ies_id=IESPGM.PTET51.1.158.156370;ies_left_dist=0;ies_min_dist=0;ies_right_dist=0;junction_seq=ctttaaattcatagaTAcctttccataaagta;read_names=J00121:27:H3GGKBBXX:5:1120:12520:21922,J00121:27:H3GGKBBXX:5:2224:22353:4989,J00121:27:H3GGKBBXX:5:2228:29406:25017,J00121:27:H3GGKBBXX:5:2104:22688:2686,J00121:27:H3GGKBBXX:5:2226:11941:38996,J00121:27:H3GGKBBXX:5:1122:13809:20463,J00121:27:H3GGKBBXX:5:1120:17046:26810,J00121:27:H3GGKBBXX:5:1219:9465:7486,J00121:27:H3GGKBBXX:5:1203:8207:26758,J00121:27:H3GGKBBXX:5:2106:10653:6695,J00121:27:H3GGKBBXX:5:2214:17036:14414,J00121:27:H3GGKBBXX:5:1121:16183:43497,J00121:27:H3GGKBBXX:5:2212:5081:44588,J00121:27:H3GGKBBXX:5:2213:3011:10686,J00121:27:H3GGKBBXX:5:2201:22729:46153,J00121:27:H3GGKBBXX:5:1104:6431:23329,J00121:27:H3GGKBBXX:5:2124:23043:25386,J00121:27:H3GGKBBXX:5:2104:12672:25316,J00121:27:H3GGKBBXX:5:2226:10703:44517,J00121:27:H3GGKBBXX:5:2105:22029:11003,J00121:27:H3GGKBBXX:5:2116:17685:16278,J00121:27:H3GGKBBXX:5:2208:9993:47436;sequence=TATTGTTGATTATTTAAAATCTGAGTTGAGCATATTCATTTTTTAAAATAATTCGCTTATAATAATTACATTTATTTTAATATTACAG;start=167834;subtype=IES;support_ref=44;support_variant=22;type=IES;
scaffold51_158_with_IES	MILORD	internal_eliminated_sequence	168327	168371	.	.	.	ID=MILORD.158.168327.168371;Name=MILORD.158.168327.168371;bounded_by_ta=TRUE;common_boundary=Both;end=168371;ies_id=IESPGM.PTET51.1.158.156775;ies_left_dist=0;ies_min_dist=0;ies_right_dist=0;junction_seq=caattacctttttgaTAgataggagtcgtaat;read_names=J00121:27:H3GGKBBXX:5:1128:9232:40948,J00121:27:H3GGKBBXX:5:1215:7334:37941,J00121:27:H3GGKBBXX:5:1215:3325:25333,J00121:27:H3GGKBBXX:5:2214:15179:40069,J00121:27:H3GGKBBXX:5:2121:29041:7961,J00121:27:H3GGKBBXX:5:1122:19725:1314,J00121:27:H3GGKBBXX:5:1205:9526:32631,J00121:27:H3GGKBBXX:5:1119:24495:28780,J00121:27:H3GGKBBXX:5:1105:6806:44974,J00121:27:H3GGKBBXX:5:1103:18893:15487,J00121:27:H3GGKBBXX:5:1124:17655:39365,J00121:27:H3GGKBBXX:5:1102:23439:38556,J00121:27:H3GGKBBXX:5:2221:19045:33017,J00121:27:H3GGKBBXX:5:2117:16295:45590,J00121:27:H3GGKBBXX:5:1107:8227:3512,J00121:27:H3GGKBBXX:5:2204:13991:28762,J00121:27:H3GGKBBXX:5:1216:15950:40385,J00121:27:H3GGKBBXX:5:1203:19350:11636,J00121:27:H3GGKBBXX:5:2214:13524:24190,J00121:27:H3GGKBBXX:5:1218:21298:10088,J00121:27:H3GGKBBXX:5:2202:7131:36569,J00121:27:H3GGKBBXX:5:1103:9201:36991,J00121:27:H3GGKBBXX:5:2114:25733:36763,J00121:27:H3GGKBBXX:5:2208:14996:30679,J00121:27:H3GGKBBXX:5:2202:9425:9209,J00121:27:H3GGKBBXX:5:1104:20872:6044;sequence=TATAGTTTATAAAATAATGCTGCTTAAATAAAATAAAACACACTA;start=168327;subtype=IES;support_ref=6;support_variant=26;type=IES;
scaffold51_158_with_IES	MILORD	internal_eliminated_sequence	168596	168623	.	.	.	ID=MILORD.158.168596.168623;Name=MILORD.158.168596.168623;bounded_by_ta=TRUE;common_boundary=None;end=168623;ies_id=IESPGM.PTET51.1.158.157120;ies_left_dist=121;ies_min_dist=120;ies_right_dist=120;junction_seq=atggtttgaattgatTAtcttctctaacaatg;read_names=J00121:27:H3GGKBBXX:5:1125:27570:46768;sequence=TATAATTAAACCTGGAATATATATATCA;start=168596;subtype=MAC;support_ref=83;support_variant=1;type=CRYPTIC;
scaffold51_158_with_IES	MILORD	internal_eliminated_sequence	168717	168743	.	.	.	ID=MILORD.158.168717.168743;Name=MILORD.158.168717.168743;bounded_by_ta=TRUE;common_boundary=Both;end=168743;ies_id=IESPGM.PTET51.1.158.157120;ies_left_dist=0;ies_min_dist=0;ies_right_dist=0;junction_seq=gttttatatattttgTAattattatgaacgta;read_names=J00121:27:H3GGKBBXX:5:2103:27691:8365,J00121:27:H3GGKBBXX:5:2111:7070:20111,J00121:27:H3GGKBBXX:5:1101:5751:31998,J00121:27:H3GGKBBXX:5:2214:16366:23452,J00121:27:H3GGKBBXX:5:1224:12601:19249,J00121:27:H3GGKBBXX:5:1119:8268:43427,J00121:27:H3GGKBBXX:5:1103:20486:5059,J00121:27:H3GGKBBXX:5:1108:4888:7011,J00121:27:H3GGKBBXX:5:1107:25307:2228,J00121:27:H3GGKBBXX:5:2202:14763:46276,J00121:27:H3GGKBBXX:5:1215:2676:36095,J00121:27:H3GGKBBXX:5:2114:19299:6906,J00121:27:H3GGKBBXX:5:2227:20435:16155,J00121:27:H3GGKBBXX:5:1223:19563:25122,J00121:27:H3GGKBBXX:5:1127:5832:11073,J00121:27:H3GGKBBXX:5:1107:16072:39682,J00121:27:H3GGKBBXX:5:1212:21978:32121,J00121:27:H3GGKBBXX:5:2211:15818:29114,J00121:27:H3GGKBBXX:5:1111:22658:35092;sequence=TATAAACAAATTGTTTTAATTTAATTG;start=168717;subtype=IES;support_ref=0;support_variant=19;type=IES;
scaffold51_158_with_IES	MILORD	internal_eliminated_sequence	168970	168999	.	.	.	ID=MILORD.158.168970.168999;Name=MILORD.158.168970.168999;bounded_by_ta=TRUE;common_boundary=Both;end=168999;ies_id=IESPGM.PTET51.1.158.157346;ies_left_dist=0;ies_min_dist=0;ies_right_dist=0;junction_seq=agtaactttccttaaTAttagttagtcaataa;read_names=J00121:27:H3GGKBBXX:5:2101:30979:24331,J00121:27:H3GGKBBXX:5:1222:14996:11266,J00121:27:H3GGKBBXX:5:2225:23358:5183,J00121:27:H3GGKBBXX:5:1201:20983:44429,J00121:27:H3GGKBBXX:5:1101:30107:25034,J00121:27:H3GGKBBXX:5:1226:6492:43726,J00121:27:H3GGKBBXX:5:2217:30198:11688,J00121:27:H3GGKBBXX:5:1126:30878:45994,J00121:27:H3GGKBBXX:5:1226:11282:6624,J00121:27:H3GGKBBXX:5:1205:9364:34108,J00121:27:H3GGKBBXX:5:1214:23307:28903,J00121:27:H3GGKBBXX:5:1216:25043:36763,J00121:27:H3GGKBBXX:5:2213:8998:38996,J00121:27:H3GGKBBXX:5:2217:16102:20709,J00121:27:H3GGKBBXX:5:1116:6867:20779;sequence=TACAATTAAATTTCATGATAATCTTGACTA;start=168970;subtype=IES;support_ref=75;support_variant=15;type=IES;
scaffold51_158_with_IES	MILORD	internal_eliminated_sequence	169283	169312	.	.	.	ID=MILORD.158.169283.169312;Name=MILORD.158.169283.169312;bounded_by_ta=TRUE;common_boundary=Both;end=169312;ies_id=IESPGM.PTET51.1.158.157629;ies_left_dist=0;ies_min_dist=0;ies_right_dist=0;junction_seq=ttttatttaattagaTAatagacatgagtgat;read_names=J00121:27:H3GGKBBXX:5:2217:13200:18212,J00121:27:H3GGKBBXX:5:2126:25997:23821,J00121:27:H3GGKBBXX:5:1114:17624:21518,J00121:27:H3GGKBBXX:5:1118:12784:10809,J00121:27:H3GGKBBXX:5:1109:21775:15029,J00121:27:H3GGKBBXX:5:2107:24251:29061,J00121:27:H3GGKBBXX:5:2119:13190:28569,J00121:27:H3GGKBBXX:5:2223:9973:11530,J00121:27:H3GGKBBXX:5:1121:10379:2774,J00121:27:H3GGKBBXX:5:1121:10419:25492,J00121:27:H3GGKBBXX:5:1220:10064:35567,J00121:27:H3GGKBBXX:5:2207:3802:20674,J00121:27:H3GGKBBXX:5:1224:25804:15610,J00121:27:H3GGKBBXX:5:2207:3011:17685,J00121:27:H3GGKBBXX:5:1211:9678:11688,J00121:27:H3GGKBBXX:5:1128:25601:15047,J00121:27:H3GGKBBXX:5:1117:23023:14977,J00121:27:H3GGKBBXX:5:1211:25895:4268,J00121:27:H3GGKBBXX:5:1221:8988:34758,J00121:27:H3GGKBBXX:5:1101:15676:10757,J00121:27:H3GGKBBXX:5:2210:11058:45309,J00121:27:H3GGKBBXX:5:2211:3112:20709,J00121:27:H3GGKBBXX:5:1112:9455:28217,J00121:27:H3GGKBBXX:5:2223:2828:11460,J00121:27:H3GGKBBXX:5:1112:10876:5886,J00121:27:H3GGKBBXX:5:1102:19461:2932,J00121:27:H3GGKBBXX:5:2119:20588:41036;sequence=TATAATCGTAATAATTATTGAATTTAATTA;start=169283;subtype=IES;support_ref=2;support_variant=27;type=IES;
scaffold51_158_with_IES	MILORD	internal_eliminated_sequence	169576	169603	.	.	.	ID=MILORD.158.169576.169603;Name=MILORD.158.169576.169603;bounded_by_ta=TRUE;common_boundary=Both;end=169603;ies_id=IESPGM.PTET51.1.158.157892;ies_left_dist=0;ies_min_dist=0;ies_right_dist=0;junction_seq=tggattttctttataTAcataatcagatttct;read_names=J00121:27:H3GGKBBXX:5:1113:32207:39154,J00121:27:H3GGKBBXX:5:2218:17168:43937,J00121:27:H3GGKBBXX:5:1226:31152:45977,J00121:27:H3GGKBBXX:5:1123:17492:45344,J00121:27:H3GGKBBXX:5:1117:28808:26019,J00121:27:H3GGKBBXX:5:1118:17939:27654,J00121:27:H3GGKBBXX:5:2126:29457:32947,J00121:27:H3GGKBBXX:5:1104:19197:12357,J00121:27:H3GGKBBXX:5:2221:30584:19144,J00121:27:H3GGKBBXX:5:1102:29193:6853,J00121:27:H3GGKBBXX:5:2215:15077:27514,J00121:27:H3GGKBBXX:5:1225:23632:47753,J00121:27:H3GGKBBXX:5:1228:8724:20234,J00121:27:H3GGKBBXX:5:2203:8877:14344,J00121:27:H3GGKBBXX:5:2128:18152:40192,J00121:27:H3GGKBBXX:5:1108:14783:26441,J00121:27:H3GGKBBXX:5:1126:16904:19918,J00121:27:H3GGKBBXX:5:2118:22972:7961,J00121:27:H3GGKBBXX:5:1219:16762:35497,J00121:27:H3GGKBBXX:5:1126:18467:33738,J00121:27:H3GGKBBXX:5:2103:20466:39559,J00121:27:H3GGKBBXX:5:1111:25804:9455,J00121:27:H3GGKBBXX:5:2123:24962:36095,J00121:27:H3GGKBBXX:5:2203:17168:1982,J00121:27:H3GGKBBXX:5:2219:15585:9297,J00121:27:H3GGKBBXX:5:2227:22617:6325,J00121:27:H3GGKBBXX:5:2105:32136:26687,J00121:27:H3GGKBBXX:5:1220:13058:44060,J00121:27:H3GGKBBXX:5:1108:19532:34495,J00121:27:H3GGKBBXX:5:2210:12773:10757,J00121:27:H3GGKBBXX:5:2108:26108:36218,J00121:27:H3GGKBBXX:5:2106:11140:13763,J00121:27:H3GGKBBXX:5:1108:31040:39312,J00121:27:H3GGKBBXX:5:2202:28493:9473,J00121:27:H3GGKBBXX:5:1115:24860:9156,J00121:27:H3GGKBBXX:5:2119:18264:11055,J00121:27:H3GGKBBXX:5:1203:15351:48139,J00121:27:H3GGKBBXX:5:1206:28381:2598,J00121:27:H3GGKBBXX:5:1116:18111:19408,J00121:27:H3GGKBBXX:5:2211:22952:28920,J00121:27:H3GGKBBXX:5:1116:18182:19425,J00121:27:H3GGKBBXX:5:1218:22100:26740,J00121:27:H3GGKBBXX:5:1103:26575:8998,J00121:27:H3GGKBBXX:5:2113:17766:22819,J00121:27:H3GGKBBXX:5:2117:27570:4848,J00121:27:H3GGKBBXX:5:1126:11485:9016;sequence=TATAGATTTTATTTATCTATGTTTATTA;start=169576;subtype=IES;support_ref=0;support_variant=46;type=IES;
scaffold51_158_with_IES	MILORD	internal_eliminated_sequence	169898	170340	.	.	.	ID=MILORD.158.169898.170340;Name=MILORD.158.169898.170340;bounded_by_ta=TRUE;common_boundary=None;end=170340;ies_id=IESPGM.PTET51.1.158.157892;ies_left_dist=-322;ies_min_dist=322;ies_right_dist=-737;junction_seq=ccacaaacatgatctTAtataaaatactagtt;read_names=J00121:27:H3GGKBBXX:5:2118:30553:40789;sequence=TATTTTGTACAAGGAAACTCTTTAATTAAAAATATGCTTCATTAATATATTTATTATTGACTATGATTTAAAAGCAAAATTAATTAATGTTGCACTTTTTATAGAAAATTTTAATTAAAAGGAATTAATATCAAATTAATTTATGGGCATATTTGGTTAATAATATGAATCCTGAATTTGAGCTATTTTAATTCTATTTTTATATATGTTTAATATTCTGAATAGAATTTAGTTGGCAGAAAACTCTATTAATATTAACGGTAATATGTCTATAATATTAAACATTTAATCATTATTAAACTGAGGAAAGCATATGTGTTATTAAACTAATATAATTTAACAAAATTTGAATTTTATTAATTACTCAAATCTTTTAATAATAACTGTATATATTCATTTAAAAGTATTTCTTTTTTATGAATACTTTTCCAAACTTATTACAA;start=169898;subtype=MAC;support_ref=95;support_variant=1;type=CRYPTIC;
scaffold51_158_with_IES	MILORD	internal_eliminated_sequence	170695	170721	.	.	.	ID=MILORD.158.170695.170721;Name=MILORD.158.170695.170721;bounded_by_ta=TRUE;common_boundary=None;end=170721;ies_id=IESPGM.PTET51.1.158.157892;ies_left_dist=-1119;ies_min_dist=1118;ies_right_dist=-1118;junction_seq=atcgcttattttaaaTAgagtagtatctgacc;read_names=J00121:27:H3GGKBBXX:5:2201:22242:40069;sequence=TAATTTAACTTGTGAATCGGTGATAGT;start=170695;subtype=MAC;support_ref=88;support_variant=1;type=CRYPTIC;
scaffold51_158_with_IES	MILORD	internal_eliminated_sequence	171905	171963	.	.	.	ID=MILORD.158.171905.171963;Name=MILORD.158.171905.171963;bounded_by_ta=TRUE;common_boundary=RIGHT;end=171963;ies_id=IESPGM.PTET51.1.158.160195;ies_left_dist=2;ies_min_dist=0;ies_right_dist=0;junction_seq=tattgaggaggatttTAtgaggaatctaggat;read_names=J00121:27:H3GGKBBXX:5:1124:9820:12568;sequence=TATACAGTAACTAGAAGTTAGAAAGTATTAAATTGTAGATGAAATAACAAGATCAACTG;start=171905;subtype=PARTIAL_EXTERNAL;support_ref=17;support_variant=1;type=ALTERNATIVE;
scaffold51_158_with_IES	MILORD	internal_eliminated_sequence	171907	171963	.	.	.	ID=MILORD.158.171907.171963;Name=MILORD.158.171907.171963;bounded_by_ta=TRUE;common_boundary=Both;end=171963;ies_id=IESPGM.PTET51.1.158.160195;ies_left_dist=0;ies_min_dist=0;ies_right_dist=0;junction_seq=ttgaggaggattttaTAtgaggaatctaggat;read_names=J00121:27:H3GGKBBXX:5:1106:21379:43075,J00121:27:H3GGKBBXX:5:2219:22830:30925,J00121:27:H3GGKBBXX:5:2112:6005:38732,J00121:27:H3GGKBBXX:5:2216:15625:11829,J00121:27:H3GGKBBXX:5:2107:27702:6871,J00121:27:H3GGKBBXX:5:1228:17442:25421,J00121:27:H3GGKBBXX:5:2103:5649:8013,J00121:27:H3GGKBBXX:5:2206:12225:29008,J00121:27:H3GGKBBXX:5:1112:17706:38539,J00121:27:H3GGKBBXX:5:2226:2037:8084,J00121:27:H3GGKBBXX:5:2123:7121:1490,J00121:27:H3GGKBBXX:5:1128:30614:6431,J00121:27:H3GGKBBXX:5:2105:25905:39559,J00121:27:H3GGKBBXX:5:2103:8846:34512,J00121:27:H3GGKBBXX:5:2225:9607:31576,J00121:27:H3GGKBBXX:5:2214:7882:34881,J00121:27:H3GGKBBXX:5:2206:17107:19249,J00121:27:H3GGKBBXX:5:1219:22120:44464,J00121:27:H3GGKBBXX:5:2227:23551:9174,J00121:27:H3GGKBBXX:5:1206:22262:2439,J00121:27:H3GGKBBXX:5:2220:17837:46750,J00121:27:H3GGKBBXX:5:1225:9891:44095,J00121:27:H3GGKBBXX:5:2113:13717:11302,J00121:27:H3GGKBBXX:5:2109:25144:33668,J00121:27:H3GGKBBXX:5:1126:21440:7802,J00121:27:H3GGKBBXX:5:2116:10845:1226,J00121:27:H3GGKBBXX:5:1215:11403:7504,J00121:27:H3GGKBBXX:5:2102:18862:20603,J00121:27:H3GGKBBXX:5:1220:18720:33193,J00121:27:H3GGKBBXX:5:2202:19837:13253,J00121:27:H3GGKBBXX:5:2119:18781:46944,J00121:27:H3GGKBBXX:5:1227:31324:33826,J00121:27:H3GGKBBXX:5:2222:28524:34635,J00121:27:H3GGKBBXX:5:2225:16538:25580,J00121:27:H3GGKBBXX:5:1213:25652:18300,J00121:27:H3GGKBBXX:5:2115:13474:27303,J00121:27:H3GGKBBXX:5:2106:24850:26019,J00121:27:H3GGKBBXX:5:1125:14123:9051,J00121:27:H3GGKBBXX:5:2128:6400:30204,J00121:27:H3GGKBBXX:5:2214:4767:33738,J00121:27:H3GGKBBXX:5:1219:18964:10475,J00121:27:H3GGKBBXX:5:2223:16102:15082,J00121:27:H3GGKBBXX:5:1115:11820:39559,J00121:27:H3GGKBBXX:5:2222:20111:36622,J00121:27:H3GGKBBXX:5:2210:26565:19988,J00121:27:H3GGKBBXX:5:1115:3752:23188,J00121:27:H3GGKBBXX:5:1110:6147:34899,J00121:27:H3GGKBBXX:5:1226:7770:47805,J00121:27:H3GGKBBXX:5:2106:15696:47823,J00121:27:H3GGKBBXX:5:2202:16437:21746,J00121:27:H3GGKBBXX:5:2206:3731:8805,J00121:27:H3GGKBBXX:5:2115:22952:20093,J00121:27:H3GGKBBXX:5:1221:27803:5253,J00121:27:H3GGKBBXX:5:2110:8258:8981;sequence=TACAGTAACTAGAAGTTAGAAAGTATTAAATTGTAGATGAAATAACAAGATCAACTG;start=171907;subtype=IES;support_ref=32;support_variant=54;type=IES;
scaffold51_158_with_IES	MILORD	internal_eliminated_sequence	173934	173991	.	.	.	ID=MILORD.158.173934.173991;Name=MILORD.158.173934.173991;bounded_by_ta=TRUE;common_boundary=Both;end=173991;ies_id=IESPGM.PTET51.1.158.162165;ies_left_dist=0;ies_min_dist=0;ies_right_dist=0;junction_seq=caattcagaagccgaTActcccctctttctat;read_names=J00121:27:H3GGKBBXX:5:2112:28118:23276,J00121:27:H3GGKBBXX:5:2116:30858:37976,J00121:27:H3GGKBBXX:5:2221:8724:2158,J00121:27:H3GGKBBXX:5:1117:4827:26283,J00121:27:H3GGKBBXX:5:1212:9861:46188,J00121:27:H3GGKBBXX:5:2109:4756:48491,J00121:27:H3GGKBBXX:5:2102:10541:41458,J00121:27:H3GGKBBXX:5:2112:16214:26810,J00121:27:H3GGKBBXX:5:1107:13869:9420,J00121:27:H3GGKBBXX:5:1209:29701:3653,J00121:27:H3GGKBBXX:5:1207:26819:42091,J00121:27:H3GGKBBXX:5:1218:15625:11161,J00121:27:H3GGKBBXX:5:1221:10338:4391,J00121:27:H3GGKBBXX:5:1124:5436:38943,J00121:27:H3GGKBBXX:5:2126:18243:42460,J00121:27:H3GGKBBXX:5:2203:9323:17438,J00121:27:H3GGKBBXX:5:1204:21988:24401,J00121:27:H3GGKBBXX:5:2109:9577:8699,J00121:27:H3GGKBBXX:5:2202:32390:10598,J00121:27:H3GGKBBXX:5:1107:21054:45150,J00121:27:H3GGKBBXX:5:2211:5863:17034,J00121:27:H3GGKBBXX:5:1220:3062:27303,J00121:27:H3GGKBBXX:5:2205:21978:24560,J00121:27:H3GGKBBXX:5:1205:15260:8945,J00121:27:H3GGKBBXX:5:1123:27103:2949,J00121:27:H3GGKBBXX:5:1117:29488:34266,J00121:27:H3GGKBBXX:5:2124:18842:18388,J00121:27:H3GGKBBXX:5:2109:16305:10405;sequence=TACAGCATGTCTAATGATATCATAATTGGCACTTATATAAAATAAATCTAATTGTCTA;start=173934;subtype=IES;support_ref=16;support_variant=28;type=IES;
scaffold51_158_with_IES	MILORD	internal_eliminated_sequence	176290	176367	.	.	.	ID=MILORD.158.176290.176367;Name=MILORD.158.176290.176367;bounded_by_ta=TRUE;common_boundary=Both;end=176367;ies_id=IESPGM.PTET51.1.158.164463;ies_left_dist=0;ies_min_dist=0;ies_right_dist=0;junction_seq=tttaacataatcgtcTAttgtagtgaatttcc;read_names=J00121:27:H3GGKBBXX:5:1205:28808:21553,J00121:27:H3GGKBBXX:5:1219:10236:11917,J00121:27:H3GGKBBXX:5:2212:23510:14379,J00121:27:H3GGKBBXX:5:1113:7466:38275,J00121:27:H3GGKBBXX:5:1211:13504:28833,J00121:27:H3GGKBBXX:5:2216:6370:1279,J00121:27:H3GGKBBXX:5:1124:17949:16735,J00121:27:H3GGKBBXX:5:2220:10906:17438;sequence=TACAATTCAGTAAAAGAAATTCATTGTTAAAATCAAAACCTATTATTGAATCATAATATTCTCTAAGTAAATGAGCTG;start=176290;subtype=IES;support_ref=134;support_variant=8;type=IES;
scaffold51_158_with_IES	MILORD	internal_eliminated_sequence	177647	177805	.	.	.	ID=MILORD.158.177647.177805;Name=MILORD.158.177647.177805;bounded_by_ta=TRUE;common_boundary=Both;end=177805;ies_id=IESPGM.PTET51.1.158.165742;ies_left_dist=0;ies_min_dist=0;ies_right_dist=0;junction_seq=attttattattaatgTAcaaactcgtagcttt;read_names=J00121:27:H3GGKBBXX:5:1104:28605:27883,J00121:27:H3GGKBBXX:5:2124:14022:10528,J00121:27:H3GGKBBXX:5:2110:3224:40209,J00121:27:H3GGKBBXX:5:2214:10713:41932,J00121:27:H3GGKBBXX:5:2118:7669:47700,J00121:27:H3GGKBBXX:5:1109:13859:30362,J00121:27:H3GGKBBXX:5:2221:23531:32420,J00121:27:H3GGKBBXX:5:1226:18162:2967,J00121:27:H3GGKBBXX:5:2110:3183:40842,J00121:27:H3GGKBBXX:5:2217:26880:15047,J00121:27:H3GGKBBXX:5:1111:1590:24929,J00121:27:H3GGKBBXX:5:1111:13717:26388,J00121:27:H3GGKBBXX:5:2102:23591:6888,J00121:27:H3GGKBBXX:5:2202:18345:35919,J00121:27:H3GGKBBXX:5:1214:30624:37396,J00121:27:H3GGKBBXX:5:2109:8724:19847,J00121:27:H3GGKBBXX:5:1103:5670:32525,J00121:27:H3GGKBBXX:5:2220:9790:34917,J00121:27:H3GGKBBXX:5:1118:19786:13728,J00121:27:H3GGKBBXX:5:1107:25915:47489,J00121:27:H3GGKBBXX:5:1228:27011:26564,J00121:27:H3GGKBBXX:5:2228:23267:7978,J00121:27:H3GGKBBXX:5:1112:11414:28622,J00121:27:H3GGKBBXX:5:1219:18528:2193,J00121:27:H3GGKBBXX:5:2104:7710:24911,J00121:27:H3GGKBBXX:5:1205:18497:39629,J00121:27:H3GGKBBXX:5:1120:29599:3723,J00121:27:H3GGKBBXX:5:1122:10703:35303;sequence=TATTATCAATACTAATGAAAATTTTGAGATAATTTAAATTATTTCAATATGCATACCTACTAGAATTAAGGGGGAAGCAAATACATAAATAAAGGGATTGTTAGCAAAGATTAATTACACAAAATTTTTCAAAATTGAAATAATATTTTCCTATAATAA;start=177647;subtype=IES;support_ref=48;support_variant=28;type=IES;
scaffold51_158_with_IES	MILORD	internal_eliminated_sequence	178193	178273	.	.	.	ID=MILORD.158.178193.178273;Name=MILORD.158.178193.178273;bounded_by_ta=TRUE;common_boundary=Both;end=178273;ies_id=IESPGM.PTET51.1.158.166129;ies_left_dist=0;ies_min_dist=0;ies_right_dist=0;junction_seq=atctaagtaataacaTAatataatgaaaggac;read_names=J00121:27:H3GGKBBXX:5:1215:5254:31347,J00121:27:H3GGKBBXX:5:2101:15798:20885,J00121:27:H3GGKBBXX:5:2228:7395:24823,J00121:27:H3GGKBBXX:5:2219:21136:44341,J00121:27:H3GGKBBXX:5:1126:30330:24612,J00121:27:H3GGKBBXX:5:1209:5051:19742,J00121:27:H3GGKBBXX:5:2116:8572:19900,J00121:27:H3GGKBBXX:5:1208:5670:6431,J00121:27:H3GGKBBXX:5:2223:25621:47190,J00121:27:H3GGKBBXX:5:1224:12063:7627,J00121:27:H3GGKBBXX:5:1225:27539:31312,J00121:27:H3GGKBBXX:5:1114:9648:14625,J00121:27:H3GGKBBXX:5:2205:17340:28973,J00121:27:H3GGKBBXX:5:1106:18243:2334,J00121:27:H3GGKBBXX:5:2111:15970:6519,J00121:27:H3GGKBBXX:5:1207:16315:18933,J00121:27:H3GGKBBXX:5:1220:5122:14168,J00121:27:H3GGKBBXX:5:1217:21186:28780,J00121:27:H3GGKBBXX:5:2223:8471:6290,J00121:27:H3GGKBBXX:5:2220:24089:46188,J00121:27:H3GGKBBXX:5:1106:27732:6114,J00121:27:H3GGKBBXX:5:1202:3498:22854,J00121:27:H3GGKBBXX:5:1217:9211:42354,J00121:27:H3GGKBBXX:5:1212:26474:2281,J00121:27:H3GGKBBXX:5:2209:26555:10510,J00121:27:H3GGKBBXX:5:2104:29944:3723,J00121:27:H3GGKBBXX:5:2116:26017:9262,J00121:27:H3GGKBBXX:5:2216:5457:3072,J00121:27:H3GGKBBXX:5:1215:20598:46188,J00121:27:H3GGKBBXX:5:2213:21755:24103,J00121:27:H3GGKBBXX:5:2110:30726:18933,J00121:27:H3GGKBBXX:5:1212:19106:18107,J00121:27:H3GGKBBXX:5:2223:25976:30468,J00121:27:H3GGKBBXX:5:2212:24434:38838,J00121:27:H3GGKBBXX:5:1126:6654:40174,J00121:27:H3GGKBBXX:5:1117:18365:14748,J00121:27:H3GGKBBXX:5:1111:17127:40244,J00121:27:H3GGKBBXX:5:1121:2169:2826;sequence=TACAGTTAAATGATTATTTTATTATTTATGAAATTCAATATAAAAAAGAATGTAAATCATAAAAGTAGATAAAATTAGTTG;start=178193;subtype=IES;support_ref=0;support_variant=38;type=IES;
scaffold51_158_with_IES	MILORD	internal_eliminated_sequence	178609	178655	.	.	.	ID=MILORD.158.178609.178655;Name=MILORD.158.178609.178655;bounded_by_ta=TRUE;common_boundary=Both;end=178655;ies_id=IESPGM.PTET51.1.158.166464;ies_left_dist=0;ies_min_dist=0;ies_right_dist=0;junction_seq=ctttcataactcagaTAacaattgatagaagc;read_names=J00121:27:H3GGKBBXX:5:2203:15382:1525,J00121:27:H3GGKBBXX:5:2213:22181:28217,J00121:27:H3GGKBBXX:5:1102:29467:21324,J00121:27:H3GGKBBXX:5:1218:25489:28850,J00121:27:H3GGKBBXX:5:1122:12104:2879,J00121:27:H3GGKBBXX:5:1113:13941:12849,J00121:27:H3GGKBBXX:5:2111:11272:7240,J00121:27:H3GGKBBXX:5:2119:24880:36587,J00121:27:H3GGKBBXX:5:1127:19370:31505,J00121:27:H3GGKBBXX:5:1207:21988:16032,J00121:27:H3GGKBBXX:5:1227:12104:34213,J00121:27:H3GGKBBXX:5:1102:10673:15346,J00121:27:H3GGKBBXX:5:2206:13524:6079,J00121:27:H3GGKBBXX:5:2124:15402:36692,J00121:27:H3GGKBBXX:5:2125:29041:33176,J00121:27:H3GGKBBXX:5:1107:4807:27584,J00121:27:H3GGKBBXX:5:2109:24576:38767,J00121:27:H3GGKBBXX:5:1106:26504:12427,J00121:27:H3GGKBBXX:5:1104:18223:10563,J00121:27:H3GGKBBXX:5:2205:21694:43339,J00121:27:H3GGKBBXX:5:1213:15168:32244,J00121:27:H3GGKBBXX:5:1225:17178:6079,J00121:27:H3GGKBBXX:5:1218:26687:43269,J00121:27:H3GGKBBXX:5:1121:17858:26916,J00121:27:H3GGKBBXX:5:2113:32390:34688,J00121:27:H3GGKBBXX:5:1210:2869:28024,J00121:27:H3GGKBBXX:5:1205:24464:38715,J00121:27:H3GGKBBXX:5:1221:24221:37273,J00121:27:H3GGKBBXX:5:1221:10551:10211,J00121:27:H3GGKBBXX:5:2126:29863:12128,J00121:27:H3GGKBBXX:5:2110:16752:20498,J00121:27:H3GGKBBXX:5:1121:22019:39682,J00121:27:H3GGKBBXX:5:2125:23297:29800,J00121:27:H3GGKBBXX:5:2228:9800:1314,J00121:27:H3GGKBBXX:5:1210:25733:4268,J00121:27:H3GGKBBXX:5:2203:23591:6325,J00121:27:H3GGKBBXX:5:1101:5457:15065,J00121:27:H3GGKBBXX:5:1205:21065:25369,J00121:27:H3GGKBBXX:5:2112:8471:35128,J00121:27:H3GGKBBXX:5:1221:23957:37097,J00121:27:H3GGKBBXX:5:1214:10247:39858;sequence=TACACTCAAAAGTACACATTAAATAGCTATTGCAATTGATATGAGTG;start=178609;subtype=IES;support_ref=42;support_variant=41;type=IES;
scaffold51_158_with_IES	MILORD	internal_eliminated_sequence	179610	179680	.	.	.	ID=MILORD.158.179610.179680;Name=MILORD.158.179610.179680;bounded_by_ta=TRUE;common_boundary=Both;end=179680;ies_id=IESPGM.PTET51.1.158.167418;ies_left_dist=0;ies_min_dist=0;ies_right_dist=0;junction_seq=atgaatcctatattgTAccaaatgaggcagaa;read_names=J00121:27:H3GGKBBXX:5:2113:21927:33545,J00121:27:H3GGKBBXX:5:1228:13656:42601,J00121:27:H3GGKBBXX:5:2118:23612:2879,J00121:27:H3GGKBBXX:5:2116:20892:23452,J00121:27:H3GGKBBXX:5:2224:20009:18335,J00121:27:H3GGKBBXX:5:1113:10247:20164,J00121:27:H3GGKBBXX:5:1224:27458:27971,J00121:27:H3GGKBBXX:5:2101:19126:22116,J00121:27:H3GGKBBXX:5:1218:21197:5130,J00121:27:H3GGKBBXX:5:1208:17523:5024,J00121:27:H3GGKBBXX:5:1224:27458:27936,J00121:27:H3GGKBBXX:5:2108:20476:11899,J00121:27:H3GGKBBXX:5:2113:5964:6449,J00121:27:H3GGKBBXX:5:2214:19634:11319,J00121:27:H3GGKBBXX:5:1223:29904:22327,J00121:27:H3GGKBBXX:5:1119:29234:33193,J00121:27:H3GGKBBXX:5:1216:3285:13869,J00121:27:H3GGKBBXX:5:2220:25540:46662,J00121:27:H3GGKBBXX:5:2205:3863:25351,J00121:27:H3GGKBBXX:5:1125:19410:17649,J00121:27:H3GGKBBXX:5:2123:28899:33914,J00121:27:H3GGKBBXX:5:1107:21785:30204,J00121:27:H3GGKBBXX:5:1107:27072:15768,J00121:27:H3GGKBBXX:5:1122:22993:32894,J00121:27:H3GGKBBXX:5:2212:28564:48702,J00121:27:H3GGKBBXX:5:2111:5396:1244,J00121:27:H3GGKBBXX:5:1228:19512:30661,J00121:27:H3GGKBBXX:5:2220:19542:34723,J00121:27:H3GGKBBXX:5:1217:28006:39014,J00121:27:H3GGKBBXX:5:1217:27813:16102,J00121:27:H3GGKBBXX:5:2215:30898:18071,J00121:27:H3GGKBBXX:5:2111:13758:21254,J00121:27:H3GGKBBXX:5:1224:17289:2580,J00121:27:H3GGKBBXX:5:1224:11434:29993,J00121:27:H3GGKBBXX:5:2124:30249:33510,J00121:27:H3GGKBBXX:5:2124:9506:14695,J00121:27:H3GGKBBXX:5:1102:6319:20287;sequence=TATTACAAACTAGAAATATAAATAATTTAGATTATTATAATATAATAATACAGTGAATTTGAAATTCATAA;start=179610;subtype=IES;support_ref=50;support_variant=37;type=IES;
scaffold51_158_with_IES	MILORD	internal_eliminated_sequence	181038	181084	.	.	.	ID=MILORD.158.181038.181084;Name=MILORD.158.181038.181084;bounded_by_ta=TRUE;common_boundary=Both;end=181084;ies_id=IESPGM.PTET51.1.158.168775;ies_left_dist=0;ies_min_dist=0;ies_right_dist=0;junction_seq=ttaaagatttaatttTAttttaaattttatcc;read_names=J00121:27:H3GGKBBXX:5:1105:17594:47946,J00121:27:H3GGKBBXX:5:1201:17289:3072,J00121:27:H3GGKBBXX:5:2216:19684:46012,J00121:27:H3GGKBBXX:5:1221:19745:31347,J00121:27:H3GGKBBXX:5:1222:10358:32631,J00121:27:H3GGKBBXX:5:2213:12347:8787,J00121:27:H3GGKBBXX:5:1205:3873:31664,J00121:27:H3GGKBBXX:5:1202:11302:20410,J00121:27:H3GGKBBXX:5:1116:20476:18863,J00121:27:H3GGKBBXX:5:1206:26260:5394,J00121:27:H3GGKBBXX:5:2123:9384:7732,J00121:27:H3GGKBBXX:5:1213:10754:22731,J00121:27:H3GGKBBXX:5:2119:23896:38644,J00121:27:H3GGKBBXX:5:2124:27671:7943,J00121:27:H3GGKBBXX:5:2119:29508:16401,J00121:27:H3GGKBBXX:5:1227:7537:13711,J00121:27:H3GGKBBXX:5:2117:26555:39981;sequence=TATACTTGTTTTATTAAATATATAAATTTATAATAAAATAACAACTA;start=181038;subtype=IES;support_ref=0;support_variant=17;type=IES;
scaffold51_158_with_IES	MILORD	internal_eliminated_sequence	181694	181758	.	.	.	ID=MILORD.158.181694.181758;Name=MILORD.158.181694.181758;bounded_by_ta=TRUE;common_boundary=Both;end=181758;ies_id=IESPGM.PTET51.1.158.169384;ies_left_dist=0;ies_min_dist=0;ies_right_dist=0;junction_seq=agaatgaatcctagaTAcaaaattatcttcat;read_names=J00121:27:H3GGKBBXX:5:2217:23267:16524,J00121:27:H3GGKBBXX:5:1204:22556:21518,J00121:27:H3GGKBBXX:5:1120:27742:11266,J00121:27:H3GGKBBXX:5:1125:18690:16049,J00121:27:H3GGKBBXX:5:1227:23561:14572,J00121:27:H3GGKBBXX:5:1226:4696:36042,J00121:27:H3GGKBBXX:5:1227:15382:20093,J00121:27:H3GGKBBXX:5:2217:9425:47190,J00121:27:H3GGKBBXX:5:2226:19827:43620,J00121:27:H3GGKBBXX:5:2219:11799:6290,J00121:27:H3GGKBBXX:5:1227:23226:15363,J00121:27:H3GGKBBXX:5:2126:18243:28287,J00121:27:H3GGKBBXX:5:1102:23186:26758,J00121:27:H3GGKBBXX:5:1103:26555:40578,J00121:27:H3GGKBBXX:5:1215:20405:12796,J00121:27:H3GGKBBXX:5:1104:25296:43603,J00121:27:H3GGKBBXX:5:1214:6228:39506,J00121:27:H3GGKBBXX:5:1228:4929:16260,J00121:27:H3GGKBBXX:5:1123:11008:15117,J00121:27:H3GGKBBXX:5:1122:11840:19197,J00121:27:H3GGKBBXX:5:1225:6766:20463,J00121:27:H3GGKBBXX:5:2225:24748:19337,J00121:27:H3GGKBBXX:5:1107:19116:46961,J00121:27:H3GGKBBXX:5:2116:10795:15662,J00121:27:H3GGKBBXX:5:2226:19258:44605,J00121:27:H3GGKBBXX:5:2201:19837:10159,J00121:27:H3GGKBBXX:5:1113:28229:17210,J00121:27:H3GGKBBXX:5:2228:11525:42882,J00121:27:H3GGKBBXX:5:1119:17158:47999,J00121:27:H3GGKBBXX:5:2212:15554:49019,J00121:27:H3GGKBBXX:5:2206:3762:19091,J00121:27:H3GGKBBXX:5:2116:1570:20217,J00121:27:H3GGKBBXX:5:2206:17472:33879,J00121:27:H3GGKBBXX:5:1216:24221:12234,J00121:27:H3GGKBBXX:5:2221:16051:14748,J00121:27:H3GGKBBXX:5:1104:6218:27039,J00121:27:H3GGKBBXX:5:2201:12753:28586,J00121:27:H3GGKBBXX:5:1216:28361:30626,J00121:27:H3GGKBBXX:5:1125:4838:14203,J00121:27:H3GGKBBXX:5:2219:15179:15592;sequence=TACAGTCACTCATTTGATTTTTTATTGTGTTATTAATTAAAAATTAGAAATACTTACAAAAAGTG;start=181694;subtype=IES;support_ref=2;support_variant=40;type=IES;
scaffold51_158_with_IES	MILORD	internal_eliminated_sequence	181694	182017	.	.	.	ID=MILORD.158.181694.182017;Name=MILORD.158.181694.182017;bounded_by_ta=TRUE;common_boundary=LEFT;end=182017;ies_id=IESPGM.PTET51.1.158.169384;ies_left_dist=0;ies_min_dist=0;ies_right_dist=-259;junction_seq=agaatgaatcctagaTAgttaatgaaataaag;read_names=J00121:27:H3GGKBBXX:5:2123:24637:7363,J00121:27:H3GGKBBXX:5:1108:2067:29272,J00121:27:H3GGKBBXX:5:1205:21318:32138,J00121:27:H3GGKBBXX:5:1115:25367:26388,J00121:27:H3GGKBBXX:5:1126:14001:12568,J00121:27:H3GGKBBXX:5:2215:30005:30696,J00121:27:H3GGKBBXX:5:1108:26230:47999,J00121:27:H3GGKBBXX:5:2222:9759:43339,J00121:27:H3GGKBBXX:5:1114:26200:7257;sequence=TACAGTCACTCATTTGATTTTTTATTGTGTTATTAATTAAAAATTAGAAATACTTACAAAAAGTGTACAAAATTATCTTCATTTAGAGATTAAGTCCTTTAATGAAATGATACTAAATATGATAGATTAAGAATGCCAATTTTAAGTCGTTTCTGATACTGAAATAAACTCCTATAAAACAATCTTGATGATTTAATTATTAGAATTAAACATTAGATTTCAAATATATAATGTAATAGGAATTACAATTATGTAAGGTGTTAGAAAGTGAATTAATTTTGATTTAAAAATCTAAATTATATACTATGATCTATAGTTAGACTG;start=181694;subtype=PARTIAL_EXTERNAL;support_ref=2;support_variant=9;type=ALTERNATIVE;
scaffold51_158_with_IES	MILORD	internal_eliminated_sequence	184022	184049	.	.	.	ID=MILORD.158.184022.184049;Name=MILORD.158.184022.184049;bounded_by_ta=TRUE;common_boundary=Both;end=184049;ies_id=IESPGM.PTET51.1.158.171647;ies_left_dist=0;ies_min_dist=0;ies_right_dist=0;junction_seq=ttgtgtctcttctgaTAtctaattttggaaat;read_names=J00121:27:H3GGKBBXX:5:1220:19004:20041,J00121:27:H3GGKBBXX:5:1103:18345:29026,J00121:27:H3GGKBBXX:5:1127:29092:12761,J00121:27:H3GGKBBXX:5:1105:10318:25034,J00121:27:H3GGKBBXX:5:1123:22668:40033,J00121:27:H3GGKBBXX:5:2210:28290:20480,J00121:27:H3GGKBBXX:5:1225:9567:12656,J00121:27:H3GGKBBXX:5:2112:15656:38082,J00121:27:H3GGKBBXX:5:2203:23805:36517,J00121:27:H3GGKBBXX:5:1225:3934:19812,J00121:27:H3GGKBBXX:5:1228:27976:41563,J00121:27:H3GGKBBXX:5:2210:30553:41669,J00121:27:H3GGKBBXX:5:1225:9354:13095,J00121:27:H3GGKBBXX:5:1214:7517:16700,J00121:27:H3GGKBBXX:5:1201:27296:40104,J00121:27:H3GGKBBXX:5:1106:12368:20252,J00121:27:H3GGKBBXX:5:2122:15412:39488,J00121:27:H3GGKBBXX:5:2217:28513:24208,J00121:27:H3GGKBBXX:5:2202:16508:28411,J00121:27:H3GGKBBXX:5:1208:29579:5270,J00121:27:H3GGKBBXX:5:2224:10267:39225,J00121:27:H3GGKBBXX:5:2202:25733:28393,J00121:27:H3GGKBBXX:5:1201:5416:15451,J00121:27:H3GGKBBXX:5:1206:8237:6202,J00121:27:H3GGKBBXX:5:2115:10115:25527,J00121:27:H3GGKBBXX:5:2102:32096:27848,J00121:27:H3GGKBBXX:5:1228:13372:48087,J00121:27:H3GGKBBXX:5:2225:26717:28797,J00121:27:H3GGKBBXX:5:2210:18690:37501,J00121:27:H3GGKBBXX:5:1208:20415:38943;sequence=TACAGAGGAATTTCTATATAATTAATTG;start=184022;subtype=IES;support_ref=36;support_variant=30;type=IES;
scaffold51_158_with_IES	MILORD	internal_eliminated_sequence	184269	184317	.	.	.	ID=MILORD.158.184269.184317;Name=MILORD.158.184269.184317;bounded_by_ta=TRUE;common_boundary=Both;end=184317;ies_id=IESPGM.PTET51.1.158.171866;ies_left_dist=0;ies_min_dist=0;ies_right_dist=0;junction_seq=gaatctatactgtatTAacaaaatccatagca;read_names=J00121:27:H3GGKBBXX:5:1107:15199:44324,J00121:27:H3GGKBBXX:5:1228:10531:41229,J00121:27:H3GGKBBXX:5:2206:15473:18740,J00121:27:H3GGKBBXX:5:2206:27945:8312,J00121:27:H3GGKBBXX:5:1125:15544:25193,J00121:27:H3GGKBBXX:5:2219:3924:9526,J00121:27:H3GGKBBXX:5:2228:13423:35022,J00121:27:H3GGKBBXX:5:2208:27204:7029;sequence=TACAGCAGATTTGATTAGTATTTAGTTACTTATATATTTTAATGGACTG;start=184269;subtype=IES;support_ref=0;support_variant=8;type=IES;
scaffold51_158_with_IES	MILORD	internal_eliminated_sequence	186314	186381	.	.	.	ID=MILORD.158.186314.186381;Name=MILORD.158.186314.186381;bounded_by_ta=TRUE;common_boundary=Both;end=186381;ies_id=IESPGM.PTET51.1.158.173862;ies_left_dist=0;ies_min_dist=0;ies_right_dist=0;junction_seq=cccacagtataatgtTAtgagttaaaatgctt;read_names=J00121:27:H3GGKBBXX:5:2217:20253:12990,J00121:27:H3GGKBBXX:5:1104:19248:39137,J00121:27:H3GGKBBXX:5:1104:19329:39137,J00121:27:H3GGKBBXX:5:2221:12784:47981,J00121:27:H3GGKBBXX:5:2111:18020:35602,J00121:27:H3GGKBBXX:5:1212:15737:36816,J00121:27:H3GGKBBXX:5:1107:23023:15926,J00121:27:H3GGKBBXX:5:2103:19958:14660,J00121:27:H3GGKBBXX:5:1222:19390:21588,J00121:27:H3GGKBBXX:5:1106:21592:9930,J00121:27:H3GGKBBXX:5:1116:17726:2422,J00121:27:H3GGKBBXX:5:2106:3254:36991,J00121:27:H3GGKBBXX:5:2107:14702:49230,J00121:27:H3GGKBBXX:5:1219:18568:46786,J00121:27:H3GGKBBXX:5:1220:12682:4057,J00121:27:H3GGKBBXX:5:2111:17706:35972,J00121:27:H3GGKBBXX:5:1204:23043:15363,J00121:27:H3GGKBBXX:5:1128:7517:32068,J00121:27:H3GGKBBXX:5:1122:26677:18564,J00121:27:H3GGKBBXX:5:2113:6969:25914,J00121:27:H3GGKBBXX:5:1228:17959:12110,J00121:27:H3GGKBBXX:5:1216:8745:25650,J00121:27:H3GGKBBXX:5:1214:18477:44236,J00121:27:H3GGKBBXX:5:1213:8917:47331,J00121:27:H3GGKBBXX:5:2109:3823:39699,J00121:27:H3GGKBBXX:5:1213:17503:29360,J00121:27:H3GGKBBXX:5:2124:7375:31822,J00121:27:H3GGKBBXX:5:1201:8024:25843;sequence=TACAGTCGCTCATCTCAATTTTATCATTACCAAACTCCCTTTTAGAGTAAAGTTTCTACTTTCTATCG;start=186314;subtype=IES;support_ref=2;support_variant=28;type=IES;
scaffold51_158_with_IES	MILORD	internal_eliminated_sequence	186610	186688	.	.	.	ID=MILORD.158.186610.186688;Name=MILORD.158.186610.186688;bounded_by_ta=TRUE;common_boundary=Both;end=186688;ies_id=IESPGM.PTET51.1.158.174090;ies_left_dist=0;ies_min_dist=0;ies_right_dist=0;junction_seq=tcatttaattggaagTActttcagcgtaatga;read_names=J00121:27:H3GGKBBXX:5:2205:24129:24876,J00121:27:H3GGKBBXX:5:2208:9191:10563,J00121:27:H3GGKBBXX:5:1220:6542:32666,J00121:27:H3GGKBBXX:5:2111:13068:16084,J00121:27:H3GGKBBXX:5:1110:20009:28006,J00121:27:H3GGKBBXX:5:2217:31822:47805,J00121:27:H3GGKBBXX:5:1114:14874:43023,J00121:27:H3GGKBBXX:5:2112:11038:33141,J00121:27:H3GGKBBXX:5:2207:14093:29501,J00121:27:H3GGKBBXX:5:1225:16011:25720,J00121:27:H3GGKBBXX:5:2203:21166:29518,J00121:27:H3GGKBBXX:5:1112:5132:4198,J00121:27:H3GGKBBXX:5:2111:13088:16120,J00121:27:H3GGKBBXX:5:2115:6603:21658,J00121:27:H3GGKBBXX:5:2115:10206:44394,J00121:27:H3GGKBBXX:5:2110:22688:20093,J00121:27:H3GGKBBXX:5:1104:16873:26863,J00121:27:H3GGKBBXX:5:2121:27448:18247,J00121:27:H3GGKBBXX:5:1112:14519:48034,J00121:27:H3GGKBBXX:5:2202:19390:19724,J00121:27:H3GGKBBXX:5:1101:7720:32595;sequence=TATTATGCATTTGAAGTGGTATCTCAAAATTGTTTTAAATGGTTTATAATTATTAATTAAAAATATCTAAAATTTACAA;start=186610;subtype=IES;support_ref=96;support_variant=21;type=IES;
scaffold51_158_with_IES	MILORD	internal_eliminated_sequence	188138	188168	.	.	.	ID=MILORD.158.188138.188168;Name=MILORD.158.188138.188168;bounded_by_ta=TRUE;common_boundary=Both;end=188168;ies_id=IESPGM.PTET51.1.158.175539;ies_left_dist=0;ies_min_dist=0;ies_right_dist=0;junction_seq=aacattgggacgcacTActagttatgagtctg;read_names=J00121:27:H3GGKBBXX:5:1125:25784:36042,J00121:27:H3GGKBBXX:5:2120:10571:7750,J00121:27:H3GGKBBXX:5:1109:23510:37730,J00121:27:H3GGKBBXX:5:1212:14671:36446,J00121:27:H3GGKBBXX:5:2214:18071:34002,J00121:27:H3GGKBBXX:5:2228:22759:42091,J00121:27:H3GGKBBXX:5:2107:2838:47067,J00121:27:H3GGKBBXX:5:1212:14306:7293,J00121:27:H3GGKBBXX:5:1115:29873:33914,J00121:27:H3GGKBBXX:5:2108:22150:25773,J00121:27:H3GGKBBXX:5:2108:12773:18493,J00121:27:H3GGKBBXX:5:1111:24809:26687,J00121:27:H3GGKBBXX:5:1125:22150:43884,J00121:27:H3GGKBBXX:5:1109:17980:46680,J00121:27:H3GGKBBXX:5:1117:15311:27778,J00121:27:H3GGKBBXX:5:2227:8176:22590,J00121:27:H3GGKBBXX:5:1113:14681:37238,J00121:27:H3GGKBBXX:5:1209:15970:22274,J00121:27:H3GGKBBXX:5:2108:17604:2633,J00121:27:H3GGKBBXX:5:1114:19096:26670,J00121:27:H3GGKBBXX:5:1218:2889:15117,J00121:27:H3GGKBBXX:5:1113:3457:39207,J00121:27:H3GGKBBXX:5:2217:24677:18722,J00121:27:H3GGKBBXX:5:1214:18061:45590,J00121:27:H3GGKBBXX:5:1214:14549:37220,J00121:27:H3GGKBBXX:5:2225:19806:43831,J00121:27:H3GGKBBXX:5:1105:23825:7363,J00121:27:H3GGKBBXX:5:1116:10632:39822,J00121:27:H3GGKBBXX:5:2218:27032:15311,J00121:27:H3GGKBBXX:5:1109:14651:37114;sequence=TATAGTTTGATAGCTTGATTGATGCAACCTA;start=188138;subtype=IES;support_ref=22;support_variant=30;type=IES;
scaffold51_158_with_IES	MILORD	internal_eliminated_sequence	188778	188827	.	.	.	ID=MILORD.158.188778.188827;Name=MILORD.158.188778.188827;bounded_by_ta=TRUE;common_boundary=Both;end=188827;ies_id=IESPGM.PTET51.1.158.176148;ies_left_dist=0;ies_min_dist=0;ies_right_dist=0;junction_seq=tttgtacttgattatTAtctataattattgat;read_names=J00121:27:H3GGKBBXX:5:2206:9780:23083,J00121:27:H3GGKBBXX:5:2119:26362:16999,J00121:27:H3GGKBBXX:5:1128:13565:33440,J00121:27:H3GGKBBXX:5:1223:5122:18669,J00121:27:H3GGKBBXX:5:1215:7852:16155,J00121:27:H3GGKBBXX:5:1206:26880:5974,J00121:27:H3GGKBBXX:5:2223:15158:15592,J00121:27:H3GGKBBXX:5:1225:18274:22573,J00121:27:H3GGKBBXX:5:1215:21054:1437,J00121:27:H3GGKBBXX:5:1104:7111:29712,J00121:27:H3GGKBBXX:5:1119:18051:38855,J00121:27:H3GGKBBXX:5:1122:26494:6853,J00121:27:H3GGKBBXX:5:1128:27904:40033,J00121:27:H3GGKBBXX:5:1128:20121:5059,J00121:27:H3GGKBBXX:5:1223:6360:9807,J00121:27:H3GGKBBXX:5:2206:18010:45010,J00121:27:H3GGKBBXX:5:1107:10977:48403,J00121:27:H3GGKBBXX:5:1116:23744:39471,J00121:27:H3GGKBBXX:5:1101:28047:33070,J00121:27:H3GGKBBXX:5:1112:24657:42565,J00121:27:H3GGKBBXX:5:1204:11353:34178;sequence=TATAGTTGATAATAAATGAATAATAAAAGTGTATCTACATATACACTCTG;start=188778;subtype=IES;support_ref=12;support_variant=21;type=IES;
scaffold51_158_with_IES	MILORD	internal_eliminated_sequence	188778	188818	.	.	.	ID=MILORD.158.188778.188818;Name=MILORD.158.188778.188818;bounded_by_ta=TRUE;common_boundary=LEFT;end=188818;ies_id=IESPGM.PTET51.1.158.176148;ies_left_dist=0;ies_min_dist=0;ies_right_dist=9;junction_seq=tttgtacttgattatTAcactctgtatctata;read_names=J00121:27:H3GGKBBXX:5:1210:2838:34231,J00121:27:H3GGKBBXX:5:2103:27438:48122;sequence=TATAGTTGATAATAAATGAATAATAAAAGTGTATCTACATA;start=188778;subtype=PARTIAL_INTERNAL;support_ref=12;support_variant=2;type=ALTERNATIVE;
scaffold51_158_with_IES	MILORD	internal_eliminated_sequence	190600	190643	.	.	.	ID=MILORD.158.190600.190643;Name=MILORD.158.190600.190643;bounded_by_ta=TRUE;common_boundary=Both;end=190643;ies_id=IESPGM.PTET51.1.158.177920;ies_left_dist=0;ies_min_dist=0;ies_right_dist=0;junction_seq=tctatatagttaagaTAtcgattactttaata;read_names=J00121:27:H3GGKBBXX:5:1110:20699:23997,J00121:27:H3GGKBBXX:5:1213:11099:37888,J00121:27:H3GGKBBXX:5:1206:19755:43251,J00121:27:H3GGKBBXX:5:2217:17837:29976,J00121:27:H3GGKBBXX:5:2224:22181:4901,J00121:27:H3GGKBBXX:5:2112:31395:14150,J00121:27:H3GGKBBXX:5:1120:4279:28920,J00121:27:H3GGKBBXX:5:1106:12601:14432,J00121:27:H3GGKBBXX:5:2104:5030:7539,J00121:27:H3GGKBBXX:5:2121:22688:43445,J00121:27:H3GGKBBXX:5:1208:11992:22204,J00121:27:H3GGKBBXX:5:1111:25398:5411,J00121:27:H3GGKBBXX:5:2222:19786:43304,J00121:27:H3GGKBBXX:5:2219:14529:4409,J00121:27:H3GGKBBXX:5:2206:20202:41458,J00121:27:H3GGKBBXX:5:1218:19471:45818,J00121:27:H3GGKBBXX:5:1203:19715:19408,J00121:27:H3GGKBBXX:5:2115:27417:31734,J00121:27:H3GGKBBXX:5:2213:7131:16102,J00121:27:H3GGKBBXX:5:1213:27864:20762,J00121:27:H3GGKBBXX:5:2217:3407:6238,J00121:27:H3GGKBBXX:5:2217:21298:15574,J00121:27:H3GGKBBXX:5:1108:21095:31681,J00121:27:H3GGKBBXX:5:2214:14143:30116,J00121:27:H3GGKBBXX:5:2219:18832:27760,J00121:27:H3GGKBBXX:5:1117:21237:19302,J00121:27:H3GGKBBXX:5:1119:23277:42601,J00121:27:H3GGKBBXX:5:1112:5345:5306,J00121:27:H3GGKBBXX:5:1219:16041:27039,J00121:27:H3GGKBBXX:5:1103:14154:2457,J00121:27:H3GGKBBXX:5:1224:21186:22239,J00121:27:H3GGKBBXX:5:2204:29203:41264,J00121:27:H3GGKBBXX:5:1124:27468:17825,J00121:27:H3GGKBBXX:5:2215:27082:6255,J00121:27:H3GGKBBXX:5:2218:26575:8787,J00121:27:H3GGKBBXX:5:2218:21166:43620,J00121:27:H3GGKBBXX:5:2218:18020:16506,J00121:27:H3GGKBBXX:5:1123:30188:36605,J00121:27:H3GGKBBXX:5:1223:9019:18212,J00121:27:H3GGKBBXX:5:2113:28848:9842,J00121:27:H3GGKBBXX:5:1126:13119:1226,J00121:27:H3GGKBBXX:5:1111:27783:28498,J00121:27:H3GGKBBXX:5:2207:8511:12093,J00121:27:H3GGKBBXX:5:1111:27813:28305,J00121:27:H3GGKBBXX:5:1225:28767:11284,J00121:27:H3GGKBBXX:5:2120:17360:10229,J00121:27:H3GGKBBXX:5:2117:15077:14185,J00121:27:H3GGKBBXX:5:1118:19664:14221,J00121:27:H3GGKBBXX:5:1107:28574:14150,J00121:27:H3GGKBBXX:5:2207:8684:12075,J00121:27:H3GGKBBXX:5:1106:26565:17526;sequence=TACAATCAAATTAGTATGTATTAATTTAATCGAATTCCCTACCT;start=190600;subtype=IES;support_ref=2;support_variant=51;type=IES;
scaffold51_158_with_IES	MILORD	internal_eliminated_sequence	191416	191471	.	.	.	ID=MILORD.158.191416.191471;Name=MILORD.158.191416.191471;bounded_by_ta=TRUE;common_boundary=Both;end=191471;ies_id=IESPGM.PTET51.1.158.178692;ies_left_dist=0;ies_min_dist=0;ies_right_dist=0;junction_seq=tcgatatgtttgtaaTAataccttgcattaat;read_names=J00121:27:H3GGKBBXX:5:1228:8207:32455,J00121:27:H3GGKBBXX:5:2219:14154:14133,J00121:27:H3GGKBBXX:5:1219:25510:40702,J00121:27:H3GGKBBXX:5:1118:23764:15451,J00121:27:H3GGKBBXX:5:2110:7395:40649,J00121:27:H3GGKBBXX:5:1121:19705:24771,J00121:27:H3GGKBBXX:5:1126:27275:30784,J00121:27:H3GGKBBXX:5:2103:4076:38732,J00121:27:H3GGKBBXX:5:2225:21014:17825,J00121:27:H3GGKBBXX:5:2223:25276:3055,J00121:27:H3GGKBBXX:5:1121:23125:2914,J00121:27:H3GGKBBXX:5:1118:26260:1279,J00121:27:H3GGKBBXX:5:2201:5436:43867,J00121:27:H3GGKBBXX:5:1115:21186:46504,J00121:27:H3GGKBBXX:5:2116:24353:14080,J00121:27:H3GGKBBXX:5:1221:5873:48210,J00121:27:H3GGKBBXX:5:1126:16062:31154,J00121:27:H3GGKBBXX:5:2223:30919:33756,J00121:27:H3GGKBBXX:5:2202:29467:38978,J00121:27:H3GGKBBXX:5:2222:15666:37114;sequence=TACAGATGATTTGAAGATTCAACTCAGTATTTTCTAGAAACAATCAAAATACACTG;start=191416;subtype=IES;support_ref=12;support_variant=20;type=IES;
scaffold51_158_with_IES	MILORD	internal_eliminated_sequence	194553	194602	.	.	.	ID=MILORD.158.194553.194602;Name=MILORD.158.194553.194602;bounded_by_ta=TRUE;common_boundary=Both;end=194602;ies_id=IESPGM.PTET51.1.158.181773;ies_left_dist=0;ies_min_dist=0;ies_right_dist=0;junction_seq=tttattggtcttgagTAcctacatacaaacaa;read_names=J00121:27:H3GGKBBXX:5:2111:19745:42776,J00121:27:H3GGKBBXX:5:1214:23135:21465,J00121:27:H3GGKBBXX:5:2210:16944:32472,J00121:27:H3GGKBBXX:5:2119:8105:36851,J00121:27:H3GGKBBXX:5:2227:12743:33738,J00121:27:H3GGKBBXX:5:2209:5832:45467,J00121:27:H3GGKBBXX:5:1111:27955:33615,J00121:27:H3GGKBBXX:5:2204:5690:5798,J00121:27:H3GGKBBXX:5:2204:8836:3864,J00121:27:H3GGKBBXX:5:2117:16072:9403,J00121:27:H3GGKBBXX:5:1203:16244:33897,J00121:27:H3GGKBBXX:5:2211:29203:26248,J00121:27:H3GGKBBXX:5:1111:7162:26177,J00121:27:H3GGKBBXX:5:2228:16904:45731,J00121:27:H3GGKBBXX:5:1125:16305:10229,J00121:27:H3GGKBBXX:5:2221:17503:23909,J00121:27:H3GGKBBXX:5:1124:21826:1226,J00121:27:H3GGKBBXX:5:2224:11901:20885,J00121:27:H3GGKBBXX:5:1121:10419:29677,J00121:27:H3GGKBBXX:5:2202:27194:29659,J00121:27:H3GGKBBXX:5:1216:12063:48667,J00121:27:H3GGKBBXX:5:2108:9891:17192,J00121:27:H3GGKBBXX:5:1103:27387:22256,J00121:27:H3GGKBBXX:5:2102:25296:7697,J00121:27:H3GGKBBXX:5:2225:28067:1947,J00121:27:H3GGKBBXX:5:2213:23815:45045,J00121:27:H3GGKBBXX:5:2202:28219:6677;sequence=TATTGTAAAGGACACATCCGAAGTTGATTAATTCTAAATGCAATTCACAA;start=194553;subtype=IES;support_ref=22;support_variant=27;type=IES;
scaffold51_158_with_IES	MILORD	internal_eliminated_sequence	195032	195078	.	.	.	ID=MILORD.158.195032.195078;Name=MILORD.158.195032.195078;bounded_by_ta=TRUE;common_boundary=Both;end=195078;ies_id=IESPGM.PTET51.1.158.182202;ies_left_dist=0;ies_min_dist=0;ies_right_dist=0;junction_seq=ttgtgaatcgtttatTAcaacgtaaacccaat;read_names=J00121:27:H3GGKBBXX:5:1108:6350:15487,J00121:27:H3GGKBBXX:5:1204:24150:24419,J00121:27:H3GGKBBXX:5:1127:5731:44447,J00121:27:H3GGKBBXX:5:1221:23145:19302,J00121:27:H3GGKBBXX:5:2209:7598:23593,J00121:27:H3GGKBBXX:5:1212:21856:44218,J00121:27:H3GGKBBXX:5:1218:19877:23909,J00121:27:H3GGKBBXX:5:2209:7892:23434,J00121:27:H3GGKBBXX:5:1222:8856:18599,J00121:27:H3GGKBBXX:5:2105:12855:4778,J00121:27:H3GGKBBXX:5:2109:30239:46610,J00121:27:H3GGKBBXX:5:1104:25824:38926,J00121:27:H3GGKBBXX:5:2115:29193:33334,J00121:27:H3GGKBBXX:5:2222:28605:33826,J00121:27:H3GGKBBXX:5:2106:26352:9491,J00121:27:H3GGKBBXX:5:1209:14509:13025,J00121:27:H3GGKBBXX:5:1203:24880:43691,J00121:27:H3GGKBBXX:5:1111:25712:15451,J00121:27:H3GGKBBXX:5:1212:22171:44412,J00121:27:H3GGKBBXX:5:1128:21542:45818,J00121:27:H3GGKBBXX:5:1219:3731:13341,J00121:27:H3GGKBBXX:5:2208:16407:31681,J00121:27:H3GGKBBXX:5:1117:5193:46293,J00121:27:H3GGKBBXX:5:2122:18781:24331,J00121:27:H3GGKBBXX:5:1110:17452:6730,J00121:27:H3GGKBBXX:5:2207:12621:17315,J00121:27:H3GGKBBXX:5:2210:20395:11055,J00121:27:H3GGKBBXX:5:1109:20517:9403,J00121:27:H3GGKBBXX:5:2228:18030:19126,J00121:27:H3GGKBBXX:5:2113:15696:20850,J00121:27:H3GGKBBXX:5:2201:4117:48931,J00121:27:H3GGKBBXX:5:2108:1803:16471,J00121:27:H3GGKBBXX:5:1121:8552:27602,J00121:27:H3GGKBBXX:5:2128:15838:41071,J00121:27:H3GGKBBXX:5:1123:16589:17403,J00121:27:H3GGKBBXX:5:2103:7243:23294,J00121:27:H3GGKBBXX:5:2215:18355:9983,J00121:27:H3GGKBBXX:5:1120:21582:20041,J00121:27:H3GGKBBXX:5:1102:11860:7802,J00121:27:H3GGKBBXX:5:1216:13169:37572,J00121:27:H3GGKBBXX:5:1214:4888:23223,J00121:27:H3GGKBBXX:5:1210:10500:1754,J00121:27:H3GGKBBXX:5:2103:16731:15715,J00121:27:H3GGKBBXX:5:1106:31111:1877,J00121:27:H3GGKBBXX:5:2119:28584:23874,J00121:27:H3GGKBBXX:5:2111:30015:28252;sequence=TATAGTCAATAGAAAAATCTATAATCTAATGCGATTGAGTCTAAGTG;start=195032;subtype=IES;support_ref=3;support_variant=46;type=IES;
scaffold51_158_with_IES	MILORD	internal_eliminated_sequence	196839	196885	.	.	.	ID=MILORD.158.196839.196885;Name=MILORD.158.196839.196885;bounded_by_ta=TRUE;common_boundary=Both;end=196885;ies_id=IESPGM.PTET51.1.158.183962;ies_left_dist=0;ies_min_dist=0;ies_right_dist=0;junction_seq=actctcaatgttgatTAgtatgatttgtggtg;read_names=J00121:27:H3GGKBBXX:5:2228:12571:11917,J00121:27:H3GGKBBXX:5:1101:26403:29554,J00121:27:H3GGKBBXX:5:1127:25885:21201,J00121:27:H3GGKBBXX:5:2102:5792:24648,J00121:27:H3GGKBBXX:5:1119:11069:6114,J00121:27:H3GGKBBXX:5:1119:6106:41370,J00121:27:H3GGKBBXX:5:2209:27773:20709,J00121:27:H3GGKBBXX:5:1122:14620:48772,J00121:27:H3GGKBBXX:5:2108:30939:18740,J00121:27:H3GGKBBXX:5:1228:10084:8734,J00121:27:H3GGKBBXX:5:1217:28087:23364,J00121:27:H3GGKBBXX:5:2203:27438:33668,J00121:27:H3GGKBBXX:5:1228:8663:18863,J00121:27:H3GGKBBXX:5:2112:4168:40684,J00121:27:H3GGKBBXX:5:2119:32573:31242,J00121:27:H3GGKBBXX:5:2223:28452:36270,J00121:27:H3GGKBBXX:5:2214:27945:2580,J00121:27:H3GGKBBXX:5:2118:23622:21430,J00121:27:H3GGKBBXX:5:2210:16731:45537,J00121:27:H3GGKBBXX:5:2202:10257:30978,J00121:27:H3GGKBBXX:5:1201:29153:12023,J00121:27:H3GGKBBXX:5:1219:14042:33809,J00121:27:H3GGKBBXX:5:1103:14448:38592,J00121:27:H3GGKBBXX:5:2221:9019:31118,J00121:27:H3GGKBBXX:5:1221:25794:28604,J00121:27:H3GGKBBXX:5:1225:14692:10598,J00121:27:H3GGKBBXX:5:2112:25601:10018,J00121:27:H3GGKBBXX:5:1217:2341:28446,J00121:27:H3GGKBBXX:5:1122:13088:39084,J00121:27:H3GGKBBXX:5:2120:7263:17561,J00121:27:H3GGKBBXX:5:2203:8745:9051,J00121:27:H3GGKBBXX:5:2108:14915:3635,J00121:27:H3GGKBBXX:5:1211:20283:33932,J00121:27:H3GGKBBXX:5:2217:18446:24525,J00121:27:H3GGKBBXX:5:2217:19004:17368,J00121:27:H3GGKBBXX:5:2210:23612:43919,J00121:27:H3GGKBBXX:5:1117:12916:30521,J00121:27:H3GGKBBXX:5:1102:26362:30714,J00121:27:H3GGKBBXX:5:1203:9577:1736,J00121:27:H3GGKBBXX:5:2227:8115:45942,J00121:27:H3GGKBBXX:5:2214:13474:18405,J00121:27:H3GGKBBXX:5:1205:10409:23856,J00121:27:H3GGKBBXX:5:1109:3133:46803,J00121:27:H3GGKBBXX:5:2215:9902:23399,J00121:27:H3GGKBBXX:5:1226:15290:36605;sequence=TACAGAGGATTCCATCTATAGTTTAATATTATTAAATAAATAGAGTG;start=196839;subtype=IES;support_ref=0;support_variant=45;type=IES;
scaffold51_158_with_IES	MILORD	internal_eliminated_sequence	197516	197543	.	.	.	ID=MILORD.158.197516.197543;Name=MILORD.158.197516.197543;bounded_by_ta=TRUE;common_boundary=Both;end=197543;ies_id=IESPGM.PTET51.1.158.184592;ies_left_dist=0;ies_min_dist=0;ies_right_dist=0;junction_seq=aaaacaattagaaagTAaatcaaactgcaatc;read_names=J00121:27:H3GGKBBXX:5:2201:26037:11231,J00121:27:H3GGKBBXX:5:1201:12794:24015,J00121:27:H3GGKBBXX:5:2225:23378:4338,J00121:27:H3GGKBBXX:5:1228:26058:21887,J00121:27:H3GGKBBXX:5:2216:30208:10897,J00121:27:H3GGKBBXX:5:2224:25662:28692,J00121:27:H3GGKBBXX:5:1215:18670:43198,J00121:27:H3GGKBBXX:5:2113:32197:18810,J00121:27:H3GGKBBXX:5:1114:4675:43427,J00121:27:H3GGKBBXX:5:2107:20973:44588,J00121:27:H3GGKBBXX:5:1119:25712:35884,J00121:27:H3GGKBBXX:5:1214:22952:11126,J00121:27:H3GGKBBXX:5:1103:3183:11407,J00121:27:H3GGKBBXX:5:1209:24190:4725,J00121:27:H3GGKBBXX:5:2203:27651:7416,J00121:27:H3GGKBBXX:5:1115:12154:26177,J00121:27:H3GGKBBXX:5:1104:21430:3530,J00121:27:H3GGKBBXX:5:1112:22495:6079,J00121:27:H3GGKBBXX:5:1103:3853:16155,J00121:27:H3GGKBBXX:5:1220:2463:32736,J00121:27:H3GGKBBXX:5:1104:16407:19091,J00121:27:H3GGKBBXX:5:2220:5051:30995,J00121:27:H3GGKBBXX:5:1115:19106:2387,J00121:27:H3GGKBBXX:5:2216:3234:42161,J00121:27:H3GGKBBXX:5:1202:11292:7064;sequence=TACACCCAAATCCTCTTCGTATTCACTA;start=197516;subtype=IES;support_ref=0;support_variant=25;type=IES;
scaffold51_158_with_IES	MILORD	internal_eliminated_sequence	198617	198693	.	.	.	ID=MILORD.158.198617.198693;Name=MILORD.158.198617.198693;bounded_by_ta=TRUE;common_boundary=Both;end=198693;ies_id=IESPGM.PTET51.1.158.185665;ies_left_dist=0;ies_min_dist=0;ies_right_dist=0;junction_seq=aaattatcagaattaTAgcagtattctcctat;read_names=J00121:27:H3GGKBBXX:5:1116:19065:17368,J00121:27:H3GGKBBXX:5:1123:29812:20234,J00121:27:H3GGKBBXX:5:1114:7811:47981,J00121:27:H3GGKBBXX:5:1110:13585:24648,J00121:27:H3GGKBBXX:5:1118:15737:32455,J00121:27:H3GGKBBXX:5:1222:23591:10194,J00121:27:H3GGKBBXX:5:1226:3051:36886,J00121:27:H3GGKBBXX:5:1125:12804:23786,J00121:27:H3GGKBBXX:5:2211:26281:1666,J00121:27:H3GGKBBXX:5:2113:12682:11126,J00121:27:H3GGKBBXX:5:1106:9455:18300,J00121:27:H3GGKBBXX:5:1207:20669:8717,J00121:27:H3GGKBBXX:5:1220:4036:34653;sequence=TACTGTCACTCTAATATCTTTTACTATTTCATTCCACATTCTCTTACGAAATATCCTAAAATAATATACTCTCCCTG;start=198617;subtype=IES;support_ref=90;support_variant=13;type=IES;
scaffold51_158_with_IES	MILORD	internal_eliminated_sequence	198895	198952	.	.	.	ID=MILORD.158.198895.198952;Name=MILORD.158.198895.198952;bounded_by_ta=TRUE;common_boundary=Both;end=198952;ies_id=IESPGM.PTET51.1.158.185866;ies_left_dist=0;ies_min_dist=0;ies_right_dist=0;junction_seq=gtatactcttctagtTAtctccattcactaaa;read_names=J00121:27:H3GGKBBXX:5:2228:29579:46170,J00121:27:H3GGKBBXX:5:2128:23094:19355,J00121:27:H3GGKBBXX:5:2119:19116:47981,J00121:27:H3GGKBBXX:5:2124:6279:20920,J00121:27:H3GGKBBXX:5:2210:21775:22907,J00121:27:H3GGKBBXX:5:1212:4696:27461;sequence=TACACTTGAAGTATATTCCCTTCATTCTTTTAAAACTTAATTACTCCTCCACTTACTG;start=198895;subtype=IES;support_ref=0;support_variant=6;type=IES;
scaffold51_158_with_IES	MILORD	internal_eliminated_sequence	199115	199143	.	.	.	ID=MILORD.158.199115.199143;Name=MILORD.158.199115.199143;bounded_by_ta=TRUE;common_boundary=Both;end=199143;ies_id=IESPGM.PTET51.1.158.185978;ies_left_dist=0;ies_min_dist=0;ies_right_dist=0;junction_seq=tatcctaaaatttaaTAcaaacctaaataaat;read_names=J00121:27:H3GGKBBXX:5:1126:14468:11372,J00121:27:H3GGKBBXX:5:1111:25773:22063,J00121:27:H3GGKBBXX:5:1119:28767:39066,J00121:27:H3GGKBBXX:5:1115:6309:22731,J00121:27:H3GGKBBXX:5:2113:30046:33721,J00121:27:H3GGKBBXX:5:1103:5142:30978,J00121:27:H3GGKBBXX:5:2215:17097:38363,J00121:27:H3GGKBBXX:5:1124:8998:3899,J00121:27:H3GGKBBXX:5:2212:4087:30099,J00121:27:H3GGKBBXX:5:2212:23470:33897,J00121:27:H3GGKBBXX:5:2203:6918:46680,J00121:27:H3GGKBBXX:5:2207:2047:46364,J00121:27:H3GGKBBXX:5:1213:4909:48122,J00121:27:H3GGKBBXX:5:1228:30797:26793;sequence=TATAGAGAACTTACAATATATTTTAGCTA;start=199115;subtype=IES;support_ref=0;support_variant=14;type=IES;
scaffold51_158_with_IES	MILORD	internal_eliminated_sequence	199258	199526	.	.	.	ID=MILORD.158.199258.199526;Name=MILORD.158.199258.199526;bounded_by_ta=TRUE;common_boundary=RIGHT;end=199526;ies_id=IESPGM.PTET51.1.158.186313;ies_left_dist=221;ies_min_dist=0;ies_right_dist=0;junction_seq=taataagagaaacaaTAcacgatctatgatca;read_names=J00121:27:H3GGKBBXX:5:2115:6685:35972;sequence=TATGGTAGAGACAGTGCAAAGAGATTAATAAAAATAAAAAAGGCAGGAACAATAACATAAAGACGAAGAATGGTCAGATGAAGAAGAGAAGAAGAATAATGCCAAGAGGTTGTAACAGTAGGAAAAGAAATTAAAGCAAGCCTAGAAGCAATTAGAATTTAAGAAAGACGAGGAAGAAATGTAACCAAAATTAAAGGGCAAAGAAAAAAGACAAGCTCATATATAGTTCTTGTCTAAAGTAATAATTGCAATCTCCTTTACAAGAAGTA;start=199258;subtype=PARTIAL_EXTERNAL;support_ref=53;support_variant=1;type=ALTERNATIVE;
scaffold51_158_with_IES	MILORD	internal_eliminated_sequence	199479	199524	.	.	.	ID=MILORD.158.199479.199524;Name=MILORD.158.199479.199524;bounded_by_ta=TRUE;common_boundary=LEFT;end=199524;ies_id=IESPGM.PTET51.1.158.186313;ies_left_dist=0;ies_min_dist=0;ies_right_dist=2;junction_seq=aaagacaagctcataTAtacacgatctatgat;read_names=J00121:27:H3GGKBBXX:5:1227:23409:7205;sequence=TATAGTTCTTGTCTAAAGTAATAATTGCAATCTCCTTTACAAGAAG;start=199479;subtype=PARTIAL_INTERNAL;support_ref=7;support_variant=1;type=ALTERNATIVE;
scaffold51_158_with_IES	MILORD	internal_eliminated_sequence	199479	199526	.	.	.	ID=MILORD.158.199479.199526;Name=MILORD.158.199479.199526;bounded_by_ta=TRUE;common_boundary=Both;end=199526;ies_id=IESPGM.PTET51.1.158.186313;ies_left_dist=0;ies_min_dist=0;ies_right_dist=0;junction_seq=aaagacaagctcataTAcacgatctatgatca;read_names=J00121:27:H3GGKBBXX:5:2213:10165:31910,J00121:27:H3GGKBBXX:5:2113:26088:44025,J00121:27:H3GGKBBXX:5:1225:29630:12216,J00121:27:H3GGKBBXX:5:2114:29488:29870,J00121:27:H3GGKBBXX:5:2202:21602:11741,J00121:27:H3GGKBBXX:5:1126:25154:30063,J00121:27:H3GGKBBXX:5:2201:13687:38926,J00121:27:H3GGKBBXX:5:1117:4097:44464,J00121:27:H3GGKBBXX:5:2210:22090:34459,J00121:27:H3GGKBBXX:5:1215:23460:37044,J00121:27:H3GGKBBXX:5:1221:12905:6097,J00121:27:H3GGKBBXX:5:2218:26920:26441,J00121:27:H3GGKBBXX:5:2116:12672:8435,J00121:27:H3GGKBBXX:5:1113:23257:43374,J00121:27:H3GGKBBXX:5:2113:10267:28358,J00121:27:H3GGKBBXX:5:2201:10460:28094,J00121:27:H3GGKBBXX:5:1126:23906:19285,J00121:27:H3GGKBBXX:5:2224:24525:40332,J00121:27:H3GGKBBXX:5:2108:24728:6572,J00121:27:H3GGKBBXX:5:2110:29386:17350,J00121:27:H3GGKBBXX:5:1117:13809:37273,J00121:27:H3GGKBBXX:5:1222:15767:19777,J00121:27:H3GGKBBXX:5:1119:28848:38504,J00121:27:H3GGKBBXX:5:2201:14428:46082,J00121:27:H3GGKBBXX:5:2220:9364:11917,J00121:27:H3GGKBBXX:5:1113:13727:36640,J00121:27:H3GGKBBXX:5:1222:15412:4004,J00121:27:H3GGKBBXX:5:2209:26890:41827,J00121:27:H3GGKBBXX:5:1207:13849:37167,J00121:27:H3GGKBBXX:5:1214:5629:12867,J00121:27:H3GGKBBXX:5:2119:26626:21957,J00121:27:H3GGKBBXX:5:2125:29437:9983,J00121:27:H3GGKBBXX:5:1118:28605:14379,J00121:27:H3GGKBBXX:5:2215:8887:29272,J00121:27:H3GGKBBXX:5:1102:25378:23417,J00121:27:H3GGKBBXX:5:1206:2940:32613,J00121:27:H3GGKBBXX:5:1123:19228:29747,J00121:27:H3GGKBBXX:5:1213:21511:14361,J00121:27:H3GGKBBXX:5:2112:18680:47753,J00121:27:H3GGKBBXX:5:2113:22333:46873,J00121:27:H3GGKBBXX:5:1123:3498:42407;sequence=TATAGTTCTTGTCTAAAGTAATAATTGCAATCTCCTTTACAAGAAGTA;start=199479;subtype=IES;support_ref=14;support_variant=41;type=IES;
scaffold51_158_with_IES	MILORD	internal_eliminated_sequence	199952	200050	.	.	.	ID=MILORD.158.199952.200050;Name=MILORD.158.199952.200050;bounded_by_ta=TRUE;common_boundary=Both;end=200050;ies_id=IESPGM.PTET51.1.158.186738;ies_left_dist=0;ies_min_dist=0;ies_right_dist=0;junction_seq=atttagatttgttgtTAataatccaacataaa;read_names=J00121:27:H3GGKBBXX:5:2226:25976:35532,J00121:27:H3GGKBBXX:5:2219:7263:8383,J00121:27:H3GGKBBXX:5:1223:28361:26723,J00121:27:H3GGKBBXX:5:2216:5446:6255,J00121:27:H3GGKBBXX:5:2221:13464:8400,J00121:27:H3GGKBBXX:5:1222:21805:15293,J00121:27:H3GGKBBXX:5:1203:22242:47946,J00121:27:H3GGKBBXX:5:2126:3254:29008,J00121:27:H3GGKBBXX:5:1110:24870:23065,J00121:27:H3GGKBBXX:5:2119:29630:18265,J00121:27:H3GGKBBXX:5:1213:15087:42126,J00121:27:H3GGKBBXX:5:2204:6177:1754,J00121:27:H3GGKBBXX:5:2126:26778:1472,J00121:27:H3GGKBBXX:5:1127:3244:44218,J00121:27:H3GGKBBXX:5:1222:20506:21834,J00121:27:H3GGKBBXX:5:2217:5325:39594,J00121:27:H3GGKBBXX:5:2128:26595:29993,J00121:27:H3GGKBBXX:5:1121:4706:35778;sequence=TACAATTACTATTTTTGTTTGTTTTTGTTCTTTTTCGTTTCATTATTTGATATCTATTCCAAATAATAGTTAAACCAATAAATTTAAATGGTGATACTG;start=199952;subtype=IES;support_ref=110;support_variant=18;type=IES;
scaffold51_158_with_IES	MILORD	internal_eliminated_sequence	200627	200723	.	.	.	ID=MILORD.158.200627.200723;Name=MILORD.158.200627.200723;bounded_by_ta=TRUE;common_boundary=Both;end=200723;ies_id=IESPGM.PTET51.1.158.187314;ies_left_dist=0;ies_min_dist=0;ies_right_dist=0;junction_seq=gatgaatttgctagtTAagagtctactaagat;read_names=J00121:27:H3GGKBBXX:5:1227:6268:48579,J00121:27:H3GGKBBXX:5:1122:4127:17192,J00121:27:H3GGKBBXX:5:1204:4493:48561,J00121:27:H3GGKBBXX:5:2113:20232:23786,J00121:27:H3GGKBBXX:5:1107:24931:42267,J00121:27:H3GGKBBXX:5:2101:24992:5798,J00121:27:H3GGKBBXX:5:1101:25520:34881,J00121:27:H3GGKBBXX:5:1201:17807:40086,J00121:27:H3GGKBBXX:5:1228:24769:38328,J00121:27:H3GGKBBXX:5:2222:9881:24806,J00121:27:H3GGKBBXX:5:1123:15544:40807,J00121:27:H3GGKBBXX:5:2201:24718:17983,J00121:27:H3GGKBBXX:5:2210:11515:43146,J00121:27:H3GGKBBXX:5:2213:12205:45994,J00121:27:H3GGKBBXX:5:2119:10419:16172,J00121:27:H3GGKBBXX:5:2116:6177:15117,J00121:27:H3GGKBBXX:5:1128:19745:9192,J00121:27:H3GGKBBXX:5:1128:21734:10422,J00121:27:H3GGKBBXX:5:1107:5162:17509,J00121:27:H3GGKBBXX:5:2106:3742:35725,J00121:27:H3GGKBBXX:5:2115:18507:44675,J00121:27:H3GGKBBXX:5:2209:18680:19056,J00121:27:H3GGKBBXX:5:2121:17756:21289,J00121:27:H3GGKBBXX:5:1222:25428:29905,J00121:27:H3GGKBBXX:5:2102:22333:34389,J00121:27:H3GGKBBXX:5:1204:14570:25122,J00121:27:H3GGKBBXX:5:2108:26281:42847,J00121:27:H3GGKBBXX:5:1215:27397:29905,J00121:27:H3GGKBBXX:5:1218:13291:34758,J00121:27:H3GGKBBXX:5:1107:7953:22520,J00121:27:H3GGKBBXX:5:1121:24109:27654,J00121:27:H3GGKBBXX:5:1113:9709:2492,J00121:27:H3GGKBBXX:5:1118:6816:18194,J00121:27:H3GGKBBXX:5:1113:30908:9860,J00121:27:H3GGKBBXX:5:1221:16914:12515,J00121:27:H3GGKBBXX:5:2111:20740:35708,J00121:27:H3GGKBBXX:5:1220:22110:45889,J00121:27:H3GGKBBXX:5:1204:8136:44675,J00121:27:H3GGKBBXX:5:1122:20628:13992,J00121:27:H3GGKBBXX:5:2223:10033:14308,J00121:27:H3GGKBBXX:5:1106:26260:19636,J00121:27:H3GGKBBXX:5:2103:7588:23329,J00121:27:H3GGKBBXX:5:1108:22161:34829,J00121:27:H3GGKBBXX:5:1126:28463:1965,J00121:27:H3GGKBBXX:5:2222:15696:34213,J00121:27:H3GGKBBXX:5:1103:20912:5517,J00121:27:H3GGKBBXX:5:1209:17168:46434,J00121:27:H3GGKBBXX:5:2223:23876:9350,J00121:27:H3GGKBBXX:5:1216:20618:5534,J00121:27:H3GGKBBXX:5:2216:27458:44078,J00121:27:H3GGKBBXX:5:1116:10236:33475;sequence=TACAGTCAATATGACTAATAAATCAAAATAGAAATTTTATTATTTTAGAACAACAATTTAGAAAGAATTGAAATATATCAGCATTCTAAACCTTCTG;start=200627;subtype=IES;support_ref=4;support_variant=51;type=IES;
scaffold51_158_with_IES	MILORD	internal_eliminated_sequence	201392	201471	.	.	.	ID=MILORD.158.201392.201471;Name=MILORD.158.201392.201471;bounded_by_ta=TRUE;common_boundary=Both;end=201471;ies_id=IESPGM.PTET51.1.158.187982;ies_left_dist=0;ies_min_dist=0;ies_right_dist=0;junction_seq=tcacagcactgctttTAtctatttttctaggt;read_names=J00121:27:H3GGKBBXX:5:2108:19999:10510,J00121:27:H3GGKBBXX:5:1202:7953:24771,J00121:27:H3GGKBBXX:5:2105:13210:11618,J00121:27:H3GGKBBXX:5:1218:8288:39594;sequence=TACAGTGAAATTCATTAAAATTCTTAAATTCTATAATTAATTTTTGAGACAACAACATAATAAAATTAATTATTTGAGAG;start=201392;subtype=IES;support_ref=2;support_variant=4;type=IES;
scaffold51_158_with_IES	MILORD	internal_eliminated_sequence	201512	201541	.	.	.	ID=MILORD.158.201512.201541;Name=MILORD.158.201512.201541;bounded_by_ta=TRUE;common_boundary=Both;end=201541;ies_id=IESPGM.PTET51.1.158.188022;ies_left_dist=0;ies_min_dist=0;ies_right_dist=0;junction_seq=ttgaactaattatggTActtactcaatgaatg;read_names=J00121:27:H3GGKBBXX:5:2121:21684:44834,J00121:27:H3GGKBBXX:5:2116:6309:14572,J00121:27:H3GGKBBXX:5:2202:26920:30591,J00121:27:H3GGKBBXX:5:1215:18639:29747,J00121:27:H3GGKBBXX:5:2206:12104:42337,J00121:27:H3GGKBBXX:5:1220:27448:34776,J00121:27:H3GGKBBXX:5:1211:12773:49054,J00121:27:H3GGKBBXX:5:2104:22709:41440;sequence=TATAGTATATATATATAGAATGTTCAAGTA;start=201512;subtype=IES;support_ref=0;support_variant=8;type=IES;
scaffold51_158_with_IES	MILORD	internal_eliminated_sequence	202432	202459	.	.	.	ID=MILORD.158.202432.202459;Name=MILORD.158.202432.202459;bounded_by_ta=TRUE;common_boundary=Both;end=202459;ies_id=IESPGM.PTET51.1.158.188912;ies_left_dist=0;ies_min_dist=0;ies_right_dist=0;junction_seq=aaattcaatcctttgTAcacagtaccaatcga;read_names=J00121:27:H3GGKBBXX:5:1227:31162:35479,J00121:27:H3GGKBBXX:5:2116:24769:2703,J00121:27:H3GGKBBXX:5:1116:31375:39260,J00121:27:H3GGKBBXX:5:2216:17990:35233,J00121:27:H3GGKBBXX:5:2116:13585:34389,J00121:27:H3GGKBBXX:5:2223:12662:31769;sequence=TATAGTTCAATATATACGATAATAATTA;start=202432;subtype=IES;support_ref=0;support_variant=6;type=IES;
scaffold51_158_with_IES	MILORD	internal_eliminated_sequence	202526	202570	.	.	.	ID=MILORD.158.202526.202570;Name=MILORD.158.202526.202570;bounded_by_ta=TRUE;common_boundary=Both;end=202570;ies_id=IESPGM.PTET51.1.158.188978;ies_left_dist=0;ies_min_dist=0;ies_right_dist=0;junction_seq=ccgatcttcttcatcTAtctagacaattgaga;read_names=J00121:27:H3GGKBBXX:5:2206:4310:17579;sequence=TATACTTATATTTTGAATTCATTAAATTACTATCCAAATTGATTG;start=202526;subtype=IES;support_ref=1;support_variant=1;type=IES;
scaffold51_158_with_IES	MILORD	internal_eliminated_sequence	202672	202720	.	.	.	ID=MILORD.158.202672.202720;Name=MILORD.158.202672.202720;bounded_by_ta=TRUE;common_boundary=Both;end=202720;ies_id=IESPGM.PTET51.1.158.189079;ies_left_dist=0;ies_min_dist=0;ies_right_dist=0;junction_seq=atgtaagctatcttaTAttgaataatgccatt;read_names=J00121:27:H3GGKBBXX:5:1110:14671:37326,J00121:27:H3GGKBBXX:5:1123:5792:17474,J00121:27:H3GGKBBXX:5:2123:20496:9227,J00121:27:H3GGKBBXX:5:2227:30624:36200,J00121:27:H3GGKBBXX:5:1105:5477:21219,J00121:27:H3GGKBBXX:5:1120:18873:11196,J00121:27:H3GGKBBXX:5:1213:22374:32631,J00121:27:H3GGKBBXX:5:1208:6167:2123,J00121:27:H3GGKBBXX:5:2104:23967:48298,J00121:27:H3GGKBBXX:5:1119:16863:14502,J00121:27:H3GGKBBXX:5:2116:30919:24296,J00121:27:H3GGKBBXX:5:2223:17898:13939,J00121:27:H3GGKBBXX:5:1211:9952:12691,J00121:27:H3GGKBBXX:5:2209:25104:22731,J00121:27:H3GGKBBXX:5:1120:11606:35356,J00121:27:H3GGKBBXX:5:1118:28270:37361,J00121:27:H3GGKBBXX:5:2122:7344:45942,J00121:27:H3GGKBBXX:5:2223:17868:13886,J00121:27:H3GGKBBXX:5:2206:26129:29923;sequence=TACACTTAAAATTTGTAATAATAATTGGATCTACGAATTGATATGACTG;start=202672;subtype=IES;support_ref=0;support_variant=19;type=IES;
scaffold51_158_with_IES	MILORD	internal_eliminated_sequence	203671	203719	.	.	.	ID=MILORD.158.203671.203719;Name=MILORD.158.203671.203719;bounded_by_ta=TRUE;common_boundary=Both;end=203719;ies_id=IESPGM.PTET51.1.158.190029;ies_left_dist=0;ies_min_dist=0;ies_right_dist=0;junction_seq=tatgtgccatagaatTAccaagacaagaatgg;read_names=J00121:27:H3GGKBBXX:5:2223:13474:30398,J00121:27:H3GGKBBXX:5:2111:23541:20199,J00121:27:H3GGKBBXX:5:1107:7841:36640,J00121:27:H3GGKBBXX:5:1203:18477:16454,J00121:27:H3GGKBBXX:5:1228:28513:36341,J00121:27:H3GGKBBXX:5:1120:29985:20357,J00121:27:H3GGKBBXX:5:2111:16102:21518,J00121:27:H3GGKBBXX:5:2217:6705:12620,J00121:27:H3GGKBBXX:5:1102:26545:40174,J00121:27:H3GGKBBXX:5:1107:18071:17368,J00121:27:H3GGKBBXX:5:1214:11556:47295,J00121:27:H3GGKBBXX:5:1228:28970:36147,J00121:27:H3GGKBBXX:5:1124:20334:28182,J00121:27:H3GGKBBXX:5:1126:28625:41282,J00121:27:H3GGKBBXX:5:1225:26088:11601,J00121:27:H3GGKBBXX:5:1105:24180:29501,J00121:27:H3GGKBBXX:5:1116:19979:35831,J00121:27:H3GGKBBXX:5:2211:19461:47067,J00121:27:H3GGKBBXX:5:2222:10571:29096,J00121:27:H3GGKBBXX:5:1224:25388:42706,J00121:27:H3GGKBBXX:5:1109:10937:13482,J00121:27:H3GGKBBXX:5:1211:7040:25017,J00121:27:H3GGKBBXX:5:1224:6451:45414,J00121:27:H3GGKBBXX:5:1117:4168:28622,J00121:27:H3GGKBBXX:5:2107:9851:46029,J00121:27:H3GGKBBXX:5:2220:21887:3969,J00121:27:H3GGKBBXX:5:2223:18406:18968,J00121:27:H3GGKBBXX:5:2102:13656:21641,J00121:27:H3GGKBBXX:5:1218:11515:47858,J00121:27:H3GGKBBXX:5:2228:26656:37167,J00121:27:H3GGKBBXX:5:2217:25581:44060,J00121:27:H3GGKBBXX:5:2212:21471:27971,J00121:27:H3GGKBBXX:5:1107:22983:46170,J00121:27:H3GGKBBXX:5:1109:15392:45783,J00121:27:H3GGKBBXX:5:1121:25225:2545,J00121:27:H3GGKBBXX:5:1116:30239:15311,J00121:27:H3GGKBBXX:5:2101:16792:42126;sequence=TATTGTCAATTTATTCATCTCCAACTTATTTAATAGTTGATTATTACAA;start=203671;subtype=IES;support_ref=84;support_variant=37;type=IES;
scaffold51_158_with_IES	MILORD	internal_eliminated_sequence	204901	204968	.	.	.	ID=MILORD.158.204901.204968;Name=MILORD.158.204901.204968;bounded_by_ta=TRUE;common_boundary=Both;end=204968;ies_id=IESPGM.PTET51.1.158.191210;ies_left_dist=0;ies_min_dist=0;ies_right_dist=0;junction_seq=aaatttaacatattgTAacatttggcaagcac;read_names=J00121:27:H3GGKBBXX:5:1102:13555:1947,J00121:27:H3GGKBBXX:5:2203:11444:31910,J00121:27:H3GGKBBXX:5:1121:9283:28516,J00121:27:H3GGKBBXX:5:1223:15402:21078;sequence=TACAGTGGATAATATATATTTTCATCTAGTTGCACATCTGATTAATTTAAAACTCTAAATAGATACTG;start=204901;subtype=IES;support_ref=72;support_variant=4;type=IES;
scaffold51_158_with_IES	MILORD	internal_eliminated_sequence	205001	205026	.	.	.	ID=MILORD.158.205001.205026;Name=MILORD.158.205001.205026;bounded_by_ta=TRUE;common_boundary=Both;end=205026;ies_id=IESPGM.PTET51.1.158.191242;ies_left_dist=0;ies_min_dist=0;ies_right_dist=0;junction_seq=atcagtaagagcagaTAtcaagaattcagaaa;read_names=J00121:27:H3GGKBBXX:5:1121:9029:37290,J00121:27:H3GGKBBXX:5:2110:30888:33316,J00121:27:H3GGKBBXX:5:2119:29061:46258,J00121:27:H3GGKBBXX:5:2201:7588:49036,J00121:27:H3GGKBBXX:5:1102:11677:21975,J00121:27:H3GGKBBXX:5:2207:22191:1930,J00121:27:H3GGKBBXX:5:1208:16934:39734,J00121:27:H3GGKBBXX:5:1222:16234:47524;sequence=TATCATAACAATGGGTAATATAACTA;start=205001;subtype=IES;support_ref=123;support_variant=8;type=IES;
scaffold51_158_with_IES	MILORD	internal_eliminated_sequence	205173	205217	.	.	.	ID=MILORD.158.205173.205217;Name=MILORD.158.205173.205217;bounded_by_ta=TRUE;common_boundary=Both;end=205217;ies_id=IESPGM.PTET51.1.158.191388;ies_left_dist=0;ies_min_dist=0;ies_right_dist=0;junction_seq=agagtggtacataagTAcctgttgaaattaaa;read_names=J00121:27:H3GGKBBXX:5:2104:13758:21043,J00121:27:H3GGKBBXX:5:2224:17360:16981,J00121:27:H3GGKBBXX:5:2201:28777:10598;sequence=TATACTTAGGATATTGTAAAATAGTTTAAGATATTATAATGAATG;start=205173;subtype=IES;support_ref=102;support_variant=3;type=IES;
scaffold51_158_with_IES	MILORD	internal_eliminated_sequence	205440	205503	.	.	.	ID=MILORD.158.205440.205503;Name=MILORD.158.205440.205503;bounded_by_ta=TRUE;common_boundary=Both;end=205503;ies_id=IESPGM.PTET51.1.158.191610;ies_left_dist=0;ies_min_dist=0;ies_right_dist=0;junction_seq=attcgtcttaattaaTAgcggaactaaataaa;read_names=J00121:27:H3GGKBBXX:5:1215:22556:9350,J00121:27:H3GGKBBXX:5:1216:5720:3108,J00121:27:H3GGKBBXX:5:1226:27925:40455,J00121:27:H3GGKBBXX:5:1126:4198:24630,J00121:27:H3GGKBBXX:5:1119:8115:38767,J00121:27:H3GGKBBXX:5:2218:10612:33914,J00121:27:H3GGKBBXX:5:2209:24718:41792,J00121:27:H3GGKBBXX:5:1222:17086:11337,J00121:27:H3GGKBBXX:5:1208:11363:9965,J00121:27:H3GGKBBXX:5:2217:13667:29430,J00121:27:H3GGKBBXX:5:2224:12073:27584,J00121:27:H3GGKBBXX:5:1202:21298:9526,J00121:27:H3GGKBBXX:5:1114:28696:30187,J00121:27:H3GGKBBXX:5:1228:27925:8559,J00121:27:H3GGKBBXX:5:1108:22972:28182,J00121:27:H3GGKBBXX:5:1222:18690:35673,J00121:27:H3GGKBBXX:5:2223:24099:47331,J00121:27:H3GGKBBXX:5:2220:19207:32349,J00121:27:H3GGKBBXX:5:1116:22303:34266,J00121:27:H3GGKBBXX:5:1210:11749:26529,J00121:27:H3GGKBBXX:5:2227:12083:28797,J00121:27:H3GGKBBXX:5:1213:26362:46680,J00121:27:H3GGKBBXX:5:1225:27143:12374,J00121:27:H3GGKBBXX:5:2109:12083:14097;sequence=TACAATCAGATTGAGAATATTTTGCAATTCAATTTATATATTATACCCATAATTAATTTCTCTG;start=205440;subtype=IES;support_ref=0;support_variant=24;type=IES;
scaffold51_158_with_IES	MILORD	internal_eliminated_sequence	206991	207037	.	.	.	ID=MILORD.158.206991.207037;Name=MILORD.158.206991.207037;bounded_by_ta=TRUE;common_boundary=Both;end=207037;ies_id=IESPGM.PTET51.1.158.193097;ies_left_dist=0;ies_min_dist=0;ies_right_dist=0;junction_seq=tggaaacaggatagaTAacacaattataaccc;read_names=J00121:27:H3GGKBBXX:5:2223:26037:37361,J00121:27:H3GGKBBXX:5:2224:14032:4602,J00121:27:H3GGKBBXX:5:1126:11129:1965,J00121:27:H3GGKBBXX:5:1115:17736:2088,J00121:27:H3GGKBBXX:5:2217:25114:20146,J00121:27:H3GGKBBXX:5:1112:10510:22098,J00121:27:H3GGKBBXX:5:1208:8501:48122,J00121:27:H3GGKBBXX:5:1211:7436:4215,J00121:27:H3GGKBBXX:5:1102:19329:28797,J00121:27:H3GGKBBXX:5:1123:12956:1508,J00121:27:H3GGKBBXX:5:2119:12063:6783,J00121:27:H3GGKBBXX:5:1215:13159:27074,J00121:27:H3GGKBBXX:5:1109:15818:17087,J00121:27:H3GGKBBXX:5:2202:6380:27883,J00121:27:H3GGKBBXX:5:1112:7781:13394,J00121:27:H3GGKBBXX:5:1220:21531:44253,J00121:27:H3GGKBBXX:5:2227:18599:30978,J00121:27:H3GGKBBXX:5:2211:8288:30802,J00121:27:H3GGKBBXX:5:2107:24139:5481,J00121:27:H3GGKBBXX:5:1105:9039:33369,J00121:27:H3GGKBBXX:5:2125:30645:11161,J00121:27:H3GGKBBXX:5:2224:13880:23610,J00121:27:H3GGKBBXX:5:1217:14996:16928,J00121:27:H3GGKBBXX:5:1125:29427:32930,J00121:27:H3GGKBBXX:5:2226:13321:35936,J00121:27:H3GGKBBXX:5:2211:9567:29782,J00121:27:H3GGKBBXX:5:1214:19157:35462,J00121:27:H3GGKBBXX:5:1225:18761:28797,J00121:27:H3GGKBBXX:5:2226:12763:8348,J00121:27:H3GGKBBXX:5:1115:16924:12743,J00121:27:H3GGKBBXX:5:1205:20699:3283,J00121:27:H3GGKBBXX:5:1224:24647:12796,J00121:27:H3GGKBBXX:5:1103:20821:8559,J00121:27:H3GGKBBXX:5:1215:11850:41159,J00121:27:H3GGKBBXX:5:1213:9567:21658,J00121:27:H3GGKBBXX:5:1112:16478:33105,J00121:27:H3GGKBBXX:5:2208:21785:7802,J00121:27:H3GGKBBXX:5:2221:16295:38908,J00121:27:H3GGKBBXX:5:1126:29082:31031,J00121:27:H3GGKBBXX:5:2220:25479:38363,J00121:27:H3GGKBBXX:5:1125:31132:26529,J00121:27:H3GGKBBXX:5:1204:14204:25052,J00121:27:H3GGKBBXX:5:2113:22607:20621,J00121:27:H3GGKBBXX:5:2210:23815:36851,J00121:27:H3GGKBBXX:5:1218:13869:34846,J00121:27:H3GGKBBXX:5:1105:28990:17474,J00121:27:H3GGKBBXX:5:2224:24383:30767,J00121:27:H3GGKBBXX:5:1110:8907:2193,J00121:27:H3GGKBBXX:5:2120:21054:18740,J00121:27:H3GGKBBXX:5:2215:30188:31259,J00121:27:H3GGKBBXX:5:2113:17289:30257,J00121:27:H3GGKBBXX:5:1119:8836:5552,J00121:27:H3GGKBBXX:5:2223:12408:34319,J00121:27:H3GGKBBXX:5:1102:3884:10932,J00121:27:H3GGKBBXX:5:1116:20405:34600,J00121:27:H3GGKBBXX:5:2218:19979:19865,J00121:27:H3GGKBBXX:5:1202:4016:37853,J00121:27:H3GGKBBXX:5:2223:12499:34407,J00121:27:H3GGKBBXX:5:1221:29548:39611,J00121:27:H3GGKBBXX:5:1113:14499:14941,J00121:27:H3GGKBBXX:5:1119:13393:4479,J00121:27:H3GGKBBXX:5:2223:24911:14203,J00121:27:H3GGKBBXX:5:1127:10754:33422,J00121:27:H3GGKBBXX:5:1218:13129:45273,J00121:27:H3GGKBBXX:5:1218:29954:19812,J00121:27:H3GGKBBXX:5:2212:6664:19126,J00121:27:H3GGKBBXX:5:2116:21146:29167,J00121:27:H3GGKBBXX:5:2108:11647:23610,J00121:27:H3GGKBBXX:5:1118:24099:11425;sequence=TACAGTAAATAAAATTATACTATAAATAATTATAAACAAAACTACTA;start=206991;subtype=IES;support_ref=0;support_variant=69;type=IES;
scaffold51_158_with_IES	MILORD	internal_eliminated_sequence	209003	209095	.	.	.	ID=MILORD.158.209003.209095;Name=MILORD.158.209003.209095;bounded_by_ta=TRUE;common_boundary=Both;end=209095;ies_id=IESPGM.PTET51.1.158.195062;ies_left_dist=0;ies_min_dist=0;ies_right_dist=0;junction_seq=ataattttacatttaTAaatataatcaaatat;read_names=J00121:27:H3GGKBBXX:5:2219:21684:22995,J00121:27:H3GGKBBXX:5:2128:31741:24067,J00121:27:H3GGKBBXX:5:2101:23033:39822,J00121:27:H3GGKBBXX:5:2211:16173:12005,J00121:27:H3GGKBBXX:5:2115:2128:14959,J00121:27:H3GGKBBXX:5:2222:10521:4004,J00121:27:H3GGKBBXX:5:1125:6664:21166,J00121:27:H3GGKBBXX:5:2117:20973:31611,J00121:27:H3GGKBBXX:5:1119:24941:6800,J00121:27:H3GGKBBXX:5:2225:13626:29536,J00121:27:H3GGKBBXX:5:1102:13007:1490,J00121:27:H3GGKBBXX:5:1108:16244:49019,J00121:27:H3GGKBBXX:5:1221:13616:28252,J00121:27:H3GGKBBXX:5:2223:14915:13130,J00121:27:H3GGKBBXX:5:1227:18456:1402,J00121:27:H3GGKBBXX:5:2119:5771:19337,J00121:27:H3GGKBBXX:5:1116:5974:24226,J00121:27:H3GGKBBXX:5:2206:28625:5517,J00121:27:H3GGKBBXX:5:2228:10876:12990,J00121:27:H3GGKBBXX:5:2108:20851:10510,J00121:27:H3GGKBBXX:5:1218:15361:47665,J00121:27:H3GGKBBXX:5:2218:11556:18880,J00121:27:H3GGKBBXX:5:1215:29072:41493,J00121:27:H3GGKBBXX:5:2115:2980:22555,J00121:27:H3GGKBBXX:5:2125:4787:47524,J00121:27:H3GGKBBXX:5:1112:5599:18265,J00121:27:H3GGKBBXX:5:1228:13433:44781,J00121:27:H3GGKBBXX:5:1122:8430:45818,J00121:27:H3GGKBBXX:5:1122:14418:45467,J00121:27:H3GGKBBXX:5:1207:25682:33475,J00121:27:H3GGKBBXX:5:2216:13961:15381,J00121:27:H3GGKBBXX:5:2221:13119:26863,J00121:27:H3GGKBBXX:5:1115:11830:41299,J00121:27:H3GGKBBXX:5:2111:23632:22749,J00121:27:H3GGKBBXX:5:2126:20111:16014,J00121:27:H3GGKBBXX:5:2211:15747:43445,J00121:27:H3GGKBBXX:5:1220:21846:47436,J00121:27:H3GGKBBXX:5:2222:29315:3934,J00121:27:H3GGKBBXX:5:2208:28077:41211,J00121:27:H3GGKBBXX:5:1124:18416:21131,J00121:27:H3GGKBBXX:5:1108:15361:28041,J00121:27:H3GGKBBXX:5:2213:23896:7908,J00121:27:H3GGKBBXX:5:2125:14397:46909,J00121:27:H3GGKBBXX:5:2225:4097:8101;sequence=TACAGTTAATCTTCTAAATTCATTTATTTTTACAGGATATTTTAAAAAATAGAATAAATAATTACAGTCTCATATTATTACTAAATTCAACTA;start=209003;subtype=IES;support_ref=6;support_variant=44;type=IES;
scaffold51_158_with_IES	MILORD	internal_eliminated_sequence	209793	209850	.	.	.	ID=MILORD.158.209793.209850;Name=MILORD.158.209793.209850;bounded_by_ta=TRUE;common_boundary=Both;end=209850;ies_id=IESPGM.PTET51.1.158.195759;ies_left_dist=0;ies_min_dist=0;ies_right_dist=0;junction_seq=gtaaatacaatatgaTAattgaagatgtttaa;read_names=J00121:27:H3GGKBBXX:5:1122:8978:37238,J00121:27:H3GGKBBXX:5:1115:22110:33264,J00121:27:H3GGKBBXX:5:2112:18081:41124,J00121:27:H3GGKBBXX:5:1124:2128:37677,J00121:27:H3GGKBBXX:5:1117:28331:26037,J00121:27:H3GGKBBXX:5:1115:13920:40139,J00121:27:H3GGKBBXX:5:2128:15473:35761,J00121:27:H3GGKBBXX:5:1226:25449:31769,J00121:27:H3GGKBBXX:5:1216:8968:17737,J00121:27:H3GGKBBXX:5:1209:3254:5024,J00121:27:H3GGKBBXX:5:1121:12134:45203,J00121:27:H3GGKBBXX:5:1124:18802:35831,J00121:27:H3GGKBBXX:5:1202:22475:9385,J00121:27:H3GGKBBXX:5:1119:17421:11425,J00121:27:H3GGKBBXX:5:2222:30563:13904,J00121:27:H3GGKBBXX:5:1126:23987:22590,J00121:27:H3GGKBBXX:5:1226:29396:39207,J00121:27:H3GGKBBXX:5:1221:15209:3371,J00121:27:H3GGKBBXX:5:1226:9658:9684,J00121:27:H3GGKBBXX:5:1216:6411:41475,J00121:27:H3GGKBBXX:5:1220:9942:7117,J00121:27:H3GGKBBXX:5:1212:25966:21658,J00121:27:H3GGKBBXX:5:2221:26321:37783,J00121:27:H3GGKBBXX:5:1112:30036:33879,J00121:27:H3GGKBBXX:5:1126:26068:22010,J00121:27:H3GGKBBXX:5:1210:3021:36306,J00121:27:H3GGKBBXX:5:1222:25784:8857;sequence=TATTGTTGATCTGAATAATGGAGTGCTTAAGATTATAGAAAATTGTTGAAATGAGCCA;start=209793;subtype=IES;support_ref=8;support_variant=27;type=IES;
scaffold51_158_with_IES	MILORD	internal_eliminated_sequence	210578	210622	.	.	.	ID=MILORD.158.210578.210622;Name=MILORD.158.210578.210622;bounded_by_ta=TRUE;common_boundary=Both;end=210622;ies_id=IESPGM.PTET51.1.158.196486;ies_left_dist=0;ies_min_dist=0;ies_right_dist=0;junction_seq=gcagtatttaaataaTAatagttaatataaat;read_names=J00121:27:H3GGKBBXX:5:1124:17543:43146,J00121:27:H3GGKBBXX:5:1206:12124:15117,J00121:27:H3GGKBBXX:5:1126:27275:6484,J00121:27:H3GGKBBXX:5:2103:6015:23804,J00121:27:H3GGKBBXX:5:1114:22668:45942,J00121:27:H3GGKBBXX:5:2124:20638:41686,J00121:27:H3GGKBBXX:5:2224:15321:5886,J00121:27:H3GGKBBXX:5:2210:2148:17983,J00121:27:H3GGKBBXX:5:2204:25499:30556,J00121:27:H3GGKBBXX:5:2214:5873:42513,J00121:27:H3GGKBBXX:5:2128:29447:43761,J00121:27:H3GGKBBXX:5:1106:21816:25615,J00121:27:H3GGKBBXX:5:2222:5396:29448,J00121:27:H3GGKBBXX:5:2125:15970:48649,J00121:27:H3GGKBBXX:5:1126:9536:21852,J00121:27:H3GGKBBXX:5:2117:24424:3793,J00121:27:H3GGKBBXX:5:2103:15179:41510,J00121:27:H3GGKBBXX:5:1115:18203:31664,J00121:27:H3GGKBBXX:5:2102:14590:11442,J00121:27:H3GGKBBXX:5:2218:10358:1859,J00121:27:H3GGKBBXX:5:1128:13971:4075,J00121:27:H3GGKBBXX:5:1227:28716:35040,J00121:27:H3GGKBBXX:5:2217:12124:17755,J00121:27:H3GGKBBXX:5:2216:24170:6027;sequence=TACAGTCACCATATTGATTTAATACTAATATTGATGCATTAACTA;start=210578;subtype=IES;support_ref=48;support_variant=24;type=IES;
scaffold51_158_with_IES	MILORD	internal_eliminated_sequence	212910	212937	.	.	.	ID=MILORD.158.212910.212937;Name=MILORD.158.212910.212937;bounded_by_ta=TRUE;common_boundary=None;end=212937;ies_id=IESPGM.PTET51.1.158.196486;ies_left_dist=-2332;ies_min_dist=2315;ies_right_dist=-2315;junction_seq=atatatttacacagtTAgagtaattctaataa;read_names=J00121:27:H3GGKBBXX:5:2115:16934:10440;sequence=TATAAATTGATTTAATAGAACTCCTCTA;start=212910;subtype=MAC;support_ref=72;support_variant=1;type=CRYPTIC;
scaffold51_158_with_IES	MILORD	internal_eliminated_sequence	215154	216576	.	.	.	ID=MILORD.158.215154.216576;Name=MILORD.158.215154.216576;bounded_by_ta=TRUE;common_boundary=None;end=216576;ies_id=IESPGM.PTET51.1.158.201279;ies_left_dist=262;ies_min_dist=262;ies_right_dist=-1025;junction_seq=tatcagattaaattaTAtcaaacaatgaatat;read_names=J00121:27:H3GGKBBXX:5:1215:23003:9385;sequence=TATATTCTTTGTGATTATTAGTTTATTTAATATCAACTGTTAAAATTATTTTTGCATGATCAGATGTGTCTCTATGTAAGAGCTTATATGATTAACCAAATCTTGGAAATATATTTGTAGTTCATCAGTTTATAATTATTGTCATCTTTTCTTCTAAATATTATATCATGGTCTTTAAGGACTTATAGAAAATTGTTAATACTGCCTTTCTATTATTGAAGTCACCACAAATAACAATTATCTAATTTCCTTTTAAGTTTAATACAGTTTCTTAGATAACTGCTCTTACTTTTTCCAGATTTTTATTAAATTTTTCTTTTTATGAAAATATAAATTAAAGATAATTAAATTCATCATTTCATTTCTAACATTTATTATTAAAAGTTTGCAATCTTCTTTATTGATACATTGATATTTAGAGGTTATGTTATTAGAACAAAAACATTTAAATATTCCAAACACAACTCCTCCTGTCTTTATGTTTTTCCATAGTATTAATAATATGTATAATTTGGACTATCATTTCATTTTCTTCCTTCTTGTTTCTTATAAACAAACAATGTGGCATTCTTCTTTCGTTATTTATTATTAAGTTTCATCTTTCATAGCACTTACATTCCAACTTAATATTTTTATTGTATGTTTAGTATGAATGCGGTTCCCATCAAATTTCATTTCATTCTCAATGTTTTAGGGACGGTAAATTTGCCCCAGAATGTCGTGAGTACAACCCTGGCTCACTCATACTTATTCATCATTCCATCTATTAAAATATTACCTCTTTTATTAATATTCTTGATAAATATTAAAATTATTATTATTTCTAATAAAAGGTCGATTTCCTTAGTTTTGCCTATTAGGATTTTGGTAGTTCTTTAAGGTCTCTATTATTAGTTATAATTCTGTTTATATTTATTCTTTTGGCACTGACTCTTTTAATTGTTTCTCTTTGGATGATTTCTATTTTTATTTTATCTCTTTTTTAAAACTTTATAATATCCATTCTTTCTGTATAAGCATATCTACTTTTATTATTAAAATGATTCAAAAATTGAAGTATCACTTCAGATTTTCATCAAAAAACACTAAATAAATTTTGAACTTTAATATGAGCCATTTAATATATTCATTACTCCTAGAACATTCAAAGATATTCTTTCTTTTTATATGTCCATAAATTTATCTAGGTTAATTATATTTCTTGTCTGTTCAAGTGTAATTCTTGTGTAATTATTGGTATTATTTCACTTCTTCTTTCAATTTCGCTTCAATTTATTGATCTGGCTCGGCAACATGACTGCTATTTTCTTATTCTTCTTCTTCATCCTGAATTTCTCTTATTATTATACCTATGTTTTCATATATGTCTTATATTTCCTCTATTTTTTTCTCAGCCAGTTAATATTTCTCAATTTATTGTATT;start=215154;subtype=EXTERNAL;support_ref=94;support_variant=1;type=ALTERNATIVE;
scaffold51_158_with_IES	MILORD	internal_eliminated_sequence	215416	216164	.	.	.	ID=MILORD.158.215416.216164;Name=MILORD.158.215416.216164;bounded_by_ta=TRUE;common_boundary=LEFT;end=216164;ies_id=IESPGM.PTET51.1.158.201279;ies_left_dist=0;ies_min_dist=0;ies_right_dist=-613;junction_seq=tccttttaagtttaaTAtaagcatatctactt;read_names=J00121:27:H3GGKBBXX:5:2220:20324:35303,J00121:27:H3GGKBBXX:5:1225:11677:13886,J00121:27:H3GGKBBXX:5:1118:27509:22291,J00121:27:H3GGKBBXX:5:1105:13626:47788,J00121:27:H3GGKBBXX:5:2112:13179:46592,J00121:27:H3GGKBBXX:5:1120:24738:16823;sequence=TACAGTTTCTTAGATAACTGCTCTTACTTTTTCCAGATTTTTATTAAATTTTTCTTTTTATGAAAATATAAATTAAAGATAATTAAATTCATCATTTCATTTCTAACATTTATTATTAAAAGTTTGCAATCTTCTTTATTGATACATTGATATTTAGAGGTTATGTTATTAGAACAAAAACATTTAAATATTCCAAACACAACTCCTCCTGTCTTTATGTTTTTCCATAGTATTAATAATATGTATAATTTGGACTATCATTTCATTTTCTTCCTTCTTGTTTCTTATAAACAAACAATGTGGCATTCTTCTTTCGTTATTTATTATTAAGTTTCATCTTTCATAGCACTTACATTCCAACTTAATATTTTTATTGTATGTTTAGTATGAATGCGGTTCCCATCAAATTTCATTTCATTCTCAATGTTTTAGGGACGGTAAATTTGCCCCAGAATGTCGTGAGTACAACCCTGGCTCACTCATACTTATTCATCATTCCATCTATTAAAATATTACCTCTTTTATTAATATTCTTGATAAATATTAAAATTATTATTATTTCTAATAAAAGGTCGATTTCCTTAGTTTTGCCTATTAGGATTTTGGTAGTTCTTTAAGGTCTCTATTATTAGTTATAATTCTGTTTATATTTATTCTTTTGGCACTGACTCTTTTAATTGTTTCTCTTTGGATGATTTCTATTTTTATTTTATCTCTTTTTTAAAACTTTATAATATCCATTCTTTCTG;start=215416;subtype=PARTIAL_EXTERNAL;support_ref=146;support_variant=6;type=ALTERNATIVE;
scaffold51_158_with_IES	MILORD	internal_eliminated_sequence	215416	215551	.	.	.	ID=MILORD.158.215416.215551;Name=MILORD.158.215416.215551;bounded_by_ta=TRUE;common_boundary=Both;end=215551;ies_id=IESPGM.PTET51.1.158.201279;ies_left_dist=0;ies_min_dist=0;ies_right_dist=0;junction_seq=tccttttaagtttaaTAttgatacattgatat;read_names=J00121:27:H3GGKBBXX:5:2215:25631:6378,J00121:27:H3GGKBBXX:5:2115:15006:23557,J00121:27:H3GGKBBXX:5:2115:15240:23962,J00121:27:H3GGKBBXX:5:2201:14265:25193,J00121:27:H3GGKBBXX:5:2224:17492:22872,J00121:27:H3GGKBBXX:5:2221:17259:45045;sequence=TACAGTTTCTTAGATAACTGCTCTTACTTTTTCCAGATTTTTATTAAATTTTTCTTTTTATGAAAATATAAATTAAAGATAATTAAATTCATCATTTCATTTCTAACATTTATTATTAAAAGTTTGCAATCTTCTT;start=215416;subtype=IES;support_ref=146;support_variant=6;type=IES;
scaffold51_158_with_IES	MILORD	internal_eliminated_sequence	217248	217292	.	.	.	ID=MILORD.158.217248.217292;Name=MILORD.158.217248.217292;bounded_by_ta=TRUE;common_boundary=Both;end=217292;ies_id=IESPGM.PTET51.1.158.202975;ies_left_dist=0;ies_min_dist=0;ies_right_dist=0;junction_seq=ttggttatttaaaaaTAaaaatttaaggcttc;read_names=J00121:27:H3GGKBBXX:5:1125:25428:6906,J00121:27:H3GGKBBXX:5:1116:17665:7451,J00121:27:H3GGKBBXX:5:2211:23865:34793,J00121:27:H3GGKBBXX:5:1217:31182:30696,J00121:27:H3GGKBBXX:5:2104:13697:42249,J00121:27:H3GGKBBXX:5:1103:28067:17597,J00121:27:H3GGKBBXX:5:1226:12743:16788,J00121:27:H3GGKBBXX:5:1114:8288:36077,J00121:27:H3GGKBBXX:5:1113:20679:12286,J00121:27:H3GGKBBXX:5:1116:27955:26019,J00121:27:H3GGKBBXX:5:1114:8714:36745,J00121:27:H3GGKBBXX:5:1201:3599:45256,J00121:27:H3GGKBBXX:5:1204:22424:22626,J00121:27:H3GGKBBXX:5:1112:4736:18353,J00121:27:H3GGKBBXX:5:1110:21531:47032,J00121:27:H3GGKBBXX:5:1225:23328:6150,J00121:27:H3GGKBBXX:5:1224:8552:24085,J00121:27:H3GGKBBXX:5:2103:25611:3002,J00121:27:H3GGKBBXX:5:1105:6756:2404,J00121:27:H3GGKBBXX:5:1117:8582:12216;sequence=TACACTTAAGAAATATATATTTATAAATTAGGTACAAAGGAACTA;start=217248;subtype=IES;support_ref=126;support_variant=20;type=IES;
scaffold51_158_with_IES	MILORD	internal_eliminated_sequence	217697	217763	.	.	.	ID=MILORD.158.217697.217763;Name=MILORD.158.217697.217763;bounded_by_ta=TRUE;common_boundary=LEFT;end=217763;ies_id=IESPGM.PTET51.1.158.203379;ies_left_dist=0;ies_min_dist=0;ies_right_dist=-2;junction_seq=gataccaataatattTAtgataaatgagggag;read_names=J00121:27:H3GGKBBXX:5:1224:12773:36394;sequence=TATTATTAAAAGAAAAATTGGTAAAATTTAAAATATATCAAGACAGAAAAATTGTATACTGACATTA;start=217697;subtype=PARTIAL_EXTERNAL;support_ref=57;support_variant=1;type=ALTERNATIVE;
scaffold51_158_with_IES	MILORD	internal_eliminated_sequence	217697	217761	.	.	.	ID=MILORD.158.217697.217761;Name=MILORD.158.217697.217761;bounded_by_ta=TRUE;common_boundary=Both;end=217761;ies_id=IESPGM.PTET51.1.158.203379;ies_left_dist=0;ies_min_dist=0;ies_right_dist=0;junction_seq=gataccaataatattTAtatgataaatgaggg;read_names=J00121:27:H3GGKBBXX:5:1126:18893:17702,J00121:27:H3GGKBBXX:5:1128:4685:39787,J00121:27:H3GGKBBXX:5:2211:5852:5270,J00121:27:H3GGKBBXX:5:2211:6208:5394,J00121:27:H3GGKBBXX:5:2213:18294:1332,J00121:27:H3GGKBBXX:5:2208:15544:40561,J00121:27:H3GGKBBXX:5:1222:9729:26441,J00121:27:H3GGKBBXX:5:1104:12773:49194,J00121:27:H3GGKBBXX:5:1219:8085:18810;sequence=TATTATTAAAAGAAAAATTGGTAAAATTTAAAATATATCAAGACAGAAAAATTGTATACTGACAT;start=217697;subtype=IES;support_ref=114;support_variant=9;type=IES;
scaffold51_158_with_IES	MILORD	internal_eliminated_sequence	218979	219225	.	.	.	ID=MILORD.158.218979.219225;Name=MILORD.158.218979.219225;bounded_by_ta=TRUE;common_boundary=Both;end=219225;ies_id=IESPGM.PTET51.1.158.204596;ies_left_dist=0;ies_min_dist=0;ies_right_dist=0;junction_seq=aaatatagacgaaaaTAaaacagatctagcaa;read_names=J00121:27:H3GGKBBXX:5:1225:13149:33211,J00121:27:H3GGKBBXX:5:2211:9140:18810,J00121:27:H3GGKBBXX:5:1224:17097:29114,J00121:27:H3GGKBBXX:5:2204:15798:45080,J00121:27:H3GGKBBXX:5:2223:23947:19390,J00121:27:H3GGKBBXX:5:2212:24393:33844,J00121:27:H3GGKBBXX:5:1120:22597:36710,J00121:27:H3GGKBBXX:5:2108:13068:13834,J00121:27:H3GGKBBXX:5:2210:14844:34354,J00121:27:H3GGKBBXX:5:1109:24292:25158,J00121:27:H3GGKBBXX:5:2207:2128:47665,J00121:27:H3GGKBBXX:5:1222:11312:41880,J00121:27:H3GGKBBXX:5:2223:27904:6730,J00121:27:H3GGKBBXX:5:2223:23723:19742,J00121:27:H3GGKBBXX:5:1209:9394:4549,J00121:27:H3GGKBBXX:5:1108:24424:3266;sequence=TATTGATATATTAAAAAAAAATTCAGTTTATAAGCAGATTTTGTTATTTTTGGCTTAATAAATACTTATTCTACAATAGAAATTTTTGGACTAATGATGATTTTCTGTTGATTTCAAGCTTAACTCGAAGAATAAAAGAATTAATTATTTACTTTTACAAAATCTTAAACTATAAAAAAATTGCTTGATTTAGCAATAATATTTAAATCTTAAAATAAAAAAATGAATTTCGAAATTGACTAAACAA;start=218979;subtype=IES;support_ref=72;support_variant=16;type=IES;
scaffold51_158_with_IES	MILORD	internal_eliminated_sequence	220357	220383	.	.	.	ID=MILORD.158.220357.220383;Name=MILORD.158.220357.220383;bounded_by_ta=TRUE;common_boundary=Both;end=220383;ies_id=IESPGM.PTET51.1.158.205727;ies_left_dist=0;ies_min_dist=0;ies_right_dist=0;junction_seq=agaataatcattcaaTAttaactaattaagtt;read_names=J00121:27:H3GGKBBXX:5:2209:27965:17456,J00121:27:H3GGKBBXX:5:1210:5680:19671,J00121:27:H3GGKBBXX:5:1115:29691:26318,J00121:27:H3GGKBBXX:5:2118:21542:30556,J00121:27:H3GGKBBXX:5:2207:9851:4989,J00121:27:H3GGKBBXX:5:2207:12469:5517,J00121:27:H3GGKBBXX:5:1215:25073:13816,J00121:27:H3GGKBBXX:5:2103:30563:10000,J00121:27:H3GGKBBXX:5:2207:28097:40789,J00121:27:H3GGKBBXX:5:1223:24505:26687,J00121:27:H3GGKBBXX:5:2123:19634:22362,J00121:27:H3GGKBBXX:5:1223:14336:9350,J00121:27:H3GGKBBXX:5:1223:22353:46451,J00121:27:H3GGKBBXX:5:1206:27864:6835,J00121:27:H3GGKBBXX:5:1128:3234:32173,J00121:27:H3GGKBBXX:5:2226:18396:42935,J00121:27:H3GGKBBXX:5:2122:31517:31699,J00121:27:H3GGKBBXX:5:1124:11820:17825,J00121:27:H3GGKBBXX:5:2228:12936:13007,J00121:27:H3GGKBBXX:5:2218:14397:39277,J00121:27:H3GGKBBXX:5:1228:18223:32015,J00121:27:H3GGKBBXX:5:2115:7841:13992,J00121:27:H3GGKBBXX:5:2212:26880:32033,J00121:27:H3GGKBBXX:5:2124:9232:28639,J00121:27:H3GGKBBXX:5:1228:18375:32103,J00121:27:H3GGKBBXX:5:1217:26768:30890,J00121:27:H3GGKBBXX:5:2108:14834:5921,J00121:27:H3GGKBBXX:5:1114:6340:43146,J00121:27:H3GGKBBXX:5:1110:21704:8330,J00121:27:H3GGKBBXX:5:2201:26656:33053,J00121:27:H3GGKBBXX:5:2115:26514:33193,J00121:27:H3GGKBBXX:5:2214:12997:36147,J00121:27:H3GGKBBXX:5:2228:30858:12902,J00121:27:H3GGKBBXX:5:2120:24211:9825,J00121:27:H3GGKBBXX:5:2115:11982:24120,J00121:27:H3GGKBBXX:5:2218:18243:39928,J00121:27:H3GGKBBXX:5:2210:8288:40086,J00121:27:H3GGKBBXX:5:2218:26677:40754,J00121:27:H3GGKBBXX:5:1112:24150:25720,J00121:27:H3GGKBBXX:5:1128:2676:43761,J00121:27:H3GGKBBXX:5:1111:29812:10387,J00121:27:H3GGKBBXX:5:1211:15037:16612,J00121:27:H3GGKBBXX:5:1216:26210:42970,J00121:27:H3GGKBBXX:5:1117:11170:11390,J00121:27:H3GGKBBXX:5:1119:10247:34723,J00121:27:H3GGKBBXX:5:2122:7060:10528,J00121:27:H3GGKBBXX:5:1225:4624:13834,J00121:27:H3GGKBBXX:5:1210:13464:24788,J00121:27:H3GGKBBXX:5:2228:23734:28516,J00121:27:H3GGKBBXX:5:1211:23957:9596,J00121:27:H3GGKBBXX:5:2124:30178:25298,J00121:27:H3GGKBBXX:5:1125:22008:48245,J00121:27:H3GGKBBXX:5:2222:27752:33440,J00121:27:H3GGKBBXX:5:1106:7578:47717,J00121:27:H3GGKBBXX:5:1204:23916:14308;sequence=TATGAATAAATTAAATTTAAATAATTA;start=220357;subtype=IES;support_ref=81;support_variant=55;type=IES;
scaffold51_158_with_IES	MILORD	internal_eliminated_sequence	221146	221247	.	.	.	ID=MILORD.158.221146.221247;Name=MILORD.158.221146.221247;bounded_by_ta=TRUE;common_boundary=Both;end=221247;ies_id=IESPGM.PTET51.1.158.206489;ies_left_dist=0;ies_min_dist=0;ies_right_dist=0;junction_seq=ttaagagaattcttaTAatttataaaataaac;read_names=J00121:27:H3GGKBBXX:5:2126:11119:37572,J00121:27:H3GGKBBXX:5:1119:26981:42935,J00121:27:H3GGKBBXX:5:2207:11332:23522,J00121:27:H3GGKBBXX:5:2223:10247:39717,J00121:27:H3GGKBBXX:5:1218:13849:1121,J00121:27:H3GGKBBXX:5:1217:21785:27356,J00121:27:H3GGKBBXX:5:1222:25631:27197,J00121:27:H3GGKBBXX:5:1224:9638:45309,J00121:27:H3GGKBBXX:5:1219:15574:43708,J00121:27:H3GGKBBXX:5:1111:11860:3055,J00121:27:H3GGKBBXX:5:1103:9678:16788,J00121:27:H3GGKBBXX:5:2209:11221:9332,J00121:27:H3GGKBBXX:5:1107:28828:18845,J00121:27:H3GGKBBXX:5:2209:25926:37238,J00121:27:H3GGKBBXX:5:1106:15879:41880,J00121:27:H3GGKBBXX:5:2128:6025:25333,J00121:27:H3GGKBBXX:5:2122:29701:38855,J00121:27:H3GGKBBXX:5:1126:15747:6519,J00121:27:H3GGKBBXX:5:1226:8724:15451,J00121:27:H3GGKBBXX:5:1218:6370:39893,J00121:27:H3GGKBBXX:5:2113:18700:41528,J00121:27:H3GGKBBXX:5:2224:19735:31751,J00121:27:H3GGKBBXX:5:2113:18639:41493,J00121:27:H3GGKBBXX:5:1123:15047:22643,J00121:27:H3GGKBBXX:5:1226:24383:11987,J00121:27:H3GGKBBXX:5:1126:17279:27285,J00121:27:H3GGKBBXX:5:1110:28777:46328,J00121:27:H3GGKBBXX:5:2201:27326:28727,J00121:27:H3GGKBBXX:5:1203:14215:33545;sequence=TACAGTCAAATTTAATTGAATTCGAATTTTAAATCATAATTTAAATATTCTTAAATTAGATTACAATTAATGAAAAACCTCAAAAATTTGAAGAAATAAATG;start=221146;subtype=IES;support_ref=2;support_variant=29;type=IES;
scaffold51_158_with_IES	MILORD	internal_eliminated_sequence	224599	224645	.	.	.	ID=MILORD.158.224599.224645;Name=MILORD.158.224599.224645;bounded_by_ta=TRUE;common_boundary=None;end=224645;ies_id=IESPGM.PTET51.1.158.210324;ies_left_dist=484;ies_min_dist=465;ies_right_dist=465;junction_seq=atttcatttcaatgaTAtccaaaatgaaattt;read_names=J00121:27:H3GGKBBXX:5:2120:26250:23100;sequence=TACAGCTAATTTATAATTTCTATCTCTCTAACTGCCATTACATACAG;start=224599;subtype=MAC;support_ref=110;support_variant=1;type=CRYPTIC;
scaffold51_158_with_IES	MILORD	internal_eliminated_sequence	225083	225110	.	.	.	ID=MILORD.158.225083.225110;Name=MILORD.158.225083.225110;bounded_by_ta=TRUE;common_boundary=Both;end=225110;ies_id=IESPGM.PTET51.1.158.210324;ies_left_dist=0;ies_min_dist=0;ies_right_dist=0;junction_seq=tattaacacattgcaTActtccatatatttcc;read_names=J00121:27:H3GGKBBXX:5:1203:26453:8365,J00121:27:H3GGKBBXX:5:2217:21136:15117,J00121:27:H3GGKBBXX:5:1107:18944:30099,J00121:27:H3GGKBBXX:5:2214:7578:12128,J00121:27:H3GGKBBXX:5:2107:16599:44183,J00121:27:H3GGKBBXX:5:1203:26545:8277,J00121:27:H3GGKBBXX:5:2223:16264:3160,J00121:27:H3GGKBBXX:5:2223:15757:3055,J00121:27:H3GGKBBXX:5:2220:20425:38152,J00121:27:H3GGKBBXX:5:1223:26433:7943,J00121:27:H3GGKBBXX:5:2227:21410:29729,J00121:27:H3GGKBBXX:5:2110:26656:5657,J00121:27:H3GGKBBXX:5:1226:6999:8137,J00121:27:H3GGKBBXX:5:1205:11901:25808,J00121:27:H3GGKBBXX:5:2222:20902:31558,J00121:27:H3GGKBBXX:5:1128:16792:10370,J00121:27:H3GGKBBXX:5:1110:7172:6009,J00121:27:H3GGKBBXX:5:2202:13961:25615,J00121:27:H3GGKBBXX:5:1220:12956:36253,J00121:27:H3GGKBBXX:5:2219:7912:20058,J00121:27:H3GGKBBXX:5:2108:17949:9631,J00121:27:H3GGKBBXX:5:1110:9242:43146,J00121:27:H3GGKBBXX:5:1220:19086:32279,J00121:27:H3GGKBBXX:5:1126:26545:19566,J00121:27:H3GGKBBXX:5:1122:22516:20850,J00121:27:H3GGKBBXX:5:1223:11546:29835,J00121:27:H3GGKBBXX:5:2222:3356:40227,J00121:27:H3GGKBBXX:5:1227:4767:17034,J00121:27:H3GGKBBXX:5:1116:25337:45010,J00121:27:H3GGKBBXX:5:2202:14428:36165,J00121:27:H3GGKBBXX:5:2202:15879:44974,J00121:27:H3GGKBBXX:5:2220:21937:37396,J00121:27:H3GGKBBXX:5:2108:12550:11917,J00121:27:H3GGKBBXX:5:2201:5649:25281,J00121:27:H3GGKBBXX:5:1216:22962:34424,J00121:27:H3GGKBBXX:5:1115:16295:31769,J00121:27:H3GGKBBXX:5:1117:18467:16084;sequence=TACAATTGATTATCAATGATTTCATCTG;start=225083;subtype=IES;support_ref=66;support_variant=37;type=IES;
scaffold51_158_with_IES	MILORD	internal_eliminated_sequence	225744	225802	.	.	.	ID=MILORD.158.225744.225802;Name=MILORD.158.225744.225802;bounded_by_ta=TRUE;common_boundary=Both;end=225802;ies_id=IESPGM.PTET51.1.158.210957;ies_left_dist=0;ies_min_dist=0;ies_right_dist=0;junction_seq=ttcaggtaaatcataTAcatgcataatgtaaa;read_names=J00121:27:H3GGKBBXX:5:1216:26088:19302,J00121:27:H3GGKBBXX:5:1223:19898:3688,J00121:27:H3GGKBBXX:5:2207:16478:25369,J00121:27:H3GGKBBXX:5:1118:11282:41897,J00121:27:H3GGKBBXX:5:2109:5497:10915,J00121:27:H3GGKBBXX:5:1204:30827:47700,J00121:27:H3GGKBBXX:5:2212:21542:21518,J00121:27:H3GGKBBXX:5:2214:20029:16858,J00121:27:H3GGKBBXX:5:2206:30452:22432,J00121:27:H3GGKBBXX:5:1209:9272:42319,J00121:27:H3GGKBBXX:5:2115:4746:31945,J00121:27:H3GGKBBXX:5:2219:4016:33281,J00121:27:H3GGKBBXX:5:1211:23642:44992,J00121:27:H3GGKBBXX:5:1125:31040:20779,J00121:27:H3GGKBBXX:5:2125:30401:45379,J00121:27:H3GGKBBXX:5:2122:4797:33193,J00121:27:H3GGKBBXX:5:1220:3924:43040,J00121:27:H3GGKBBXX:5:2218:12987:46364,J00121:27:H3GGKBBXX:5:1120:22414:12867,J00121:27:H3GGKBBXX:5:1101:27559:31628,J00121:27:H3GGKBBXX:5:1126:8937:38011,J00121:27:H3GGKBBXX:5:1121:12581:42987,J00121:27:H3GGKBBXX:5:2101:25540:5763,J00121:27:H3GGKBBXX:5:2205:7375:17720;sequence=TATTGTTGGCAATACTCTTTTGTAATTATCACTATATTTGGACAATTTTATATCTACAA;start=225744;subtype=IES;support_ref=16;support_variant=24;type=IES;
scaffold51_158_with_IES	MILORD	internal_eliminated_sequence	226584	226628	.	.	.	ID=MILORD.158.226584.226628;Name=MILORD.158.226584.226628;bounded_by_ta=TRUE;common_boundary=Both;end=226628;ies_id=IESPGM.PTET51.1.158.211738;ies_left_dist=0;ies_min_dist=0;ies_right_dist=0;junction_seq=tatgtgtataattgtTAtagtgctcttaatgt;read_names=J00121:27:H3GGKBBXX:5:1221:12459:15803,J00121:27:H3GGKBBXX:5:2110:2960:41088,J00121:27:H3GGKBBXX:5:2215:18385:19636,J00121:27:H3GGKBBXX:5:1215:3752:18757,J00121:27:H3GGKBBXX:5:2121:16610:9631,J00121:27:H3GGKBBXX:5:2201:11363:48368,J00121:27:H3GGKBBXX:5:2126:5609:8400,J00121:27:H3GGKBBXX:5:2203:9810:15328,J00121:27:H3GGKBBXX:5:1101:29833:37537,J00121:27:H3GGKBBXX:5:2206:19542:39084,J00121:27:H3GGKBBXX:5:2210:18913:27549,J00121:27:H3GGKBBXX:5:2119:11891:43304,J00121:27:H3GGKBBXX:5:2207:13626:3407,J00121:27:H3GGKBBXX:5:1206:20709:7134,J00121:27:H3GGKBBXX:5:2204:6583:5939,J00121:27:H3GGKBBXX:5:1207:14204:16401,J00121:27:H3GGKBBXX:5:1222:8176:7750,J00121:27:H3GGKBBXX:5:1228:15919:25914,J00121:27:H3GGKBBXX:5:2213:13819:19953,J00121:27:H3GGKBBXX:5:2219:15493:46592,J00121:27:H3GGKBBXX:5:2105:30665:18124,J00121:27:H3GGKBBXX:5:1202:6989:11565,J00121:27:H3GGKBBXX:5:1222:21460:9420,J00121:27:H3GGKBBXX:5:1223:18436:25034,J00121:27:H3GGKBBXX:5:1124:24911:14555,J00121:27:H3GGKBBXX:5:1116:22374:15891,J00121:27:H3GGKBBXX:5:1224:8369:6431,J00121:27:H3GGKBBXX:5:1106:11698:4215,J00121:27:H3GGKBBXX:5:2101:14955:47454,J00121:27:H3GGKBBXX:5:1124:16082:7591,J00121:27:H3GGKBBXX:5:2104:23531:21834,J00121:27:H3GGKBBXX:5:1210:11434:9455,J00121:27:H3GGKBBXX:5:1125:10713:29589,J00121:27:H3GGKBBXX:5:2214:25743:46346,J00121:27:H3GGKBBXX:5:2216:11190:15680,J00121:27:H3GGKBBXX:5:2228:8734:40262;sequence=TATACCTAGTTGATATTATTGTTGATAACTTGCTCTAATCAGCTG;start=226584;subtype=IES;support_ref=75;support_variant=36;type=IES;
scaffold51_158_with_IES	MILORD	internal_eliminated_sequence	227984	228059	.	.	.	ID=MILORD.158.227984.228059;Name=MILORD.158.227984.228059;bounded_by_ta=TRUE;common_boundary=Both;end=228059;ies_id=IESPGM.PTET51.1.158.213093;ies_left_dist=0;ies_min_dist=0;ies_right_dist=0;junction_seq=ctgtatagaatgaatTAtcaatatttcctaga;read_names=J00121:27:H3GGKBBXX:5:1208:6867:17016,J00121:27:H3GGKBBXX:5:1103:1895:6888,J00121:27:H3GGKBBXX:5:1113:8055:11653,J00121:27:H3GGKBBXX:5:2123:5041:18493,J00121:27:H3GGKBBXX:5:2215:6603:46240,J00121:27:H3GGKBBXX:5:1120:12134:41053,J00121:27:H3GGKBBXX:5:1207:18852:12919,J00121:27:H3GGKBBXX:5:2201:23673:30380,J00121:27:H3GGKBBXX:5:2215:7872:16893,J00121:27:H3GGKBBXX:5:1210:22810:38838,J00121:27:H3GGKBBXX:5:2110:12023:19548,J00121:27:H3GGKBBXX:5:2108:21247:40069,J00121:27:H3GGKBBXX:5:1225:7912:35004,J00121:27:H3GGKBBXX:5:2219:19796:18177,J00121:27:H3GGKBBXX:5:1124:19948:20093,J00121:27:H3GGKBBXX:5:1207:6735:8840,J00121:27:H3GGKBBXX:5:1126:13474:27725,J00121:27:H3GGKBBXX:5:1210:12459:33352,J00121:27:H3GGKBBXX:5:1213:9485:27109,J00121:27:H3GGKBBXX:5:2124:2483:33229,J00121:27:H3GGKBBXX:5:2105:27214:23153,J00121:27:H3GGKBBXX:5:1204:16001:36323,J00121:27:H3GGKBBXX:5:1228:13656:34301,J00121:27:H3GGKBBXX:5:1207:6928:20850,J00121:27:H3GGKBBXX:5:1207:16894:20533,J00121:27:H3GGKBBXX:5:2104:8927:36692,J00121:27:H3GGKBBXX:5:1222:26453:28727,J00121:27:H3GGKBBXX:5:1217:13393:5077,J00121:27:H3GGKBBXX:5:1122:24545:12058,J00121:27:H3GGKBBXX:5:1123:13595:28323,J00121:27:H3GGKBBXX:5:1217:7293:28516,J00121:27:H3GGKBBXX:5:2213:22962:5200,J00121:27:H3GGKBBXX:5:2208:21359:27637,J00121:27:H3GGKBBXX:5:1116:5629:42935,J00121:27:H3GGKBBXX:5:1206:19725:1912,J00121:27:H3GGKBBXX:5:2213:22830:31101,J00121:27:H3GGKBBXX:5:2121:15605:39752,J00121:27:H3GGKBBXX:5:1122:28696:7082,J00121:27:H3GGKBBXX:5:1120:2361:43146;sequence=TACAGTTAATAAAAATACAGTTATTTAAATTCAACCACTCTTAATAAAAGTTAAGAATCTATAACATATCACATTG;start=227984;subtype=IES;support_ref=28;support_variant=39;type=IES;
scaffold51_158_with_IES	MILORD	internal_eliminated_sequence	228434	228511	.	.	.	ID=MILORD.158.228434.228511;Name=MILORD.158.228434.228511;bounded_by_ta=TRUE;common_boundary=Both;end=228511;ies_id=IESPGM.PTET51.1.158.213467;ies_left_dist=0;ies_min_dist=0;ies_right_dist=0;junction_seq=attctgatttcatagTAattacatatgctcct;read_names=J00121:27:H3GGKBBXX:5:2221:21623:27848,J00121:27:H3GGKBBXX:5:1205:2240:1508,J00121:27:H3GGKBBXX:5:2221:21734:27901,J00121:27:H3GGKBBXX:5:1106:4675:12691,J00121:27:H3GGKBBXX:5:1121:18528:16823,J00121:27:H3GGKBBXX:5:2110:14418:43392,J00121:27:H3GGKBBXX:5:1120:13139:6501,J00121:27:H3GGKBBXX:5:1203:16386:47471,J00121:27:H3GGKBBXX:5:1223:21501:42935,J00121:27:H3GGKBBXX:5:1126:14174:36429,J00121:27:H3GGKBBXX:5:2217:28270:13095,J00121:27:H3GGKBBXX:5:2215:11180:28323,J00121:27:H3GGKBBXX:5:1104:9445:7064,J00121:27:H3GGKBBXX:5:2115:10571:24243,J00121:27:H3GGKBBXX:5:1111:10328:11442,J00121:27:H3GGKBBXX:5:1215:29985:45713,J00121:27:H3GGKBBXX:5:2208:6898:15276,J00121:27:H3GGKBBXX:5:1103:26727:18546;sequence=TACAGTAGTATGAATTGGAAAAAAAAATAGATAATATAGAATAATAATAATACTAAAGAATATACAATAAATTAAATG;start=228434;subtype=IES;support_ref=2;support_variant=18;type=IES;
scaffold51_158_with_IES	MILORD	internal_eliminated_sequence	228795	228843	.	.	.	ID=MILORD.158.228795.228843;Name=MILORD.158.228795.228843;bounded_by_ta=TRUE;common_boundary=None;end=228843;ies_id=IESPGM.PTET51.1.158.213753;ies_left_dist=3;ies_min_dist=2;ies_right_dist=2;junction_seq=tttgtttagagacacTAtaatgataaattctt;read_names=J00121:27:H3GGKBBXX:5:2209:22414:15504;sequence=TAATACAGTTGTTTAATGAGGTATTTATAAATATACTTAGAAATATGAC;start=228795;subtype=OVERLAPPING;support_ref=17;support_variant=1;type=ALTERNATIVE;
scaffold51_158_with_IES	MILORD	internal_eliminated_sequence	228798	228845	.	.	.	ID=MILORD.158.228798.228845;Name=MILORD.158.228798.228845;bounded_by_ta=TRUE;common_boundary=Both;end=228845;ies_id=IESPGM.PTET51.1.158.213753;ies_left_dist=0;ies_min_dist=0;ies_right_dist=0;junction_seq=gtttagagacactaaTAatgataaattcttca;read_names=J00121:27:H3GGKBBXX:5:2205:10531:12638,J00121:27:H3GGKBBXX:5:2227:28940:15662,J00121:27:H3GGKBBXX:5:1222:12845:33527,J00121:27:H3GGKBBXX:5:2202:1986:38486,J00121:27:H3GGKBBXX:5:1101:21308:9578,J00121:27:H3GGKBBXX:5:1119:19360:33352,J00121:27:H3GGKBBXX:5:1225:20669:46909,J00121:27:H3GGKBBXX:5:1208:19573:10088,J00121:27:H3GGKBBXX:5:2111:6614:21113,J00121:27:H3GGKBBXX:5:2108:8359:21746,J00121:27:H3GGKBBXX:5:2201:11617:27285,J00121:27:H3GGKBBXX:5:2209:11180:11583,J00121:27:H3GGKBBXX:5:2206:15605:9227,J00121:27:H3GGKBBXX:5:1107:21501:3547,J00121:27:H3GGKBBXX:5:1226:30107:42056,J00121:27:H3GGKBBXX:5:2220:20577:31593,J00121:27:H3GGKBBXX:5:2106:30228:42794,J00121:27:H3GGKBBXX:5:2209:20435:4725,J00121:27:H3GGKBBXX:5:1225:20740:46750,J00121:27:H3GGKBBXX:5:1226:30117:41299,J00121:27:H3GGKBBXX:5:2222:22130:45572,J00121:27:H3GGKBBXX:5:2214:24667:1683,J00121:27:H3GGKBBXX:5:1103:13727:6009,J00121:27:H3GGKBBXX:5:1212:1458:41968,J00121:27:H3GGKBBXX:5:2122:21816:20656,J00121:27:H3GGKBBXX:5:1123:12337:38627,J00121:27:H3GGKBBXX:5:2104:21359:8576,J00121:27:H3GGKBBXX:5:1219:24363:43462,J00121:27:H3GGKBBXX:5:2223:6268:23118,J00121:27:H3GGKBBXX:5:1228:25428:1701,J00121:27:H3GGKBBXX:5:2107:25601:24261,J00121:27:H3GGKBBXX:5:2218:8115:11372,J00121:27:H3GGKBBXX:5:1102:3275:49054,J00121:27:H3GGKBBXX:5:2101:29995:6835,J00121:27:H3GGKBBXX:5:1112:27143:36183,J00121:27:H3GGKBBXX:5:1227:5660:19812,J00121:27:H3GGKBBXX:5:1116:27519:11724,J00121:27:H3GGKBBXX:5:2219:20588:11108,J00121:27:H3GGKBBXX:5:1101:21643:17192,J00121:27:H3GGKBBXX:5:2219:20009:10985,J00121:27:H3GGKBBXX:5:1213:22211:1859,J00121:27:H3GGKBBXX:5:1209:6137:39453,J00121:27:H3GGKBBXX:5:2120:26037:3319,J00121:27:H3GGKBBXX:5:1128:7984:41282,J00121:27:H3GGKBBXX:5:1226:23419:23821;sequence=TACAGTTGTTTAATGAGGTATTTATAAATATACTTAGAAATATGACTA;start=228798;subtype=IES;support_ref=22;support_variant=45;type=IES;
scaffold51_158_with_IES	MILORD	internal_eliminated_sequence	228798	228843	.	.	.	ID=MILORD.158.228798.228843;Name=MILORD.158.228798.228843;bounded_by_ta=TRUE;common_boundary=LEFT;end=228843;ies_id=IESPGM.PTET51.1.158.213753;ies_left_dist=0;ies_min_dist=0;ies_right_dist=2;junction_seq=gtttagagacactaaTAtaatgataaattctt;read_names=J00121:27:H3GGKBBXX:5:2116:19786:21254;sequence=TACAGTTGTTTAATGAGGTATTTATAAATATACTTAGAAATATGAC;start=228798;subtype=PARTIAL_INTERNAL;support_ref=11;support_variant=1;type=ALTERNATIVE;
scaffold51_158_with_IES	MILORD	internal_eliminated_sequence	229937	229996	.	.	.	ID=MILORD.158.229937.229996;Name=MILORD.158.229937.229996;bounded_by_ta=TRUE;common_boundary=LEFT;end=229996;ies_id=IESPGM.PTET51.1.158.214844;ies_left_dist=0;ies_min_dist=0;ies_right_dist=-13;junction_seq=aattgaaatttaactTAagagaacaaaaaact;read_names=J00121:27:H3GGKBBXX:5:2125:10470:26459;sequence=TACACTTCAATTTAATAATTGTTTAATCTAATTTTTCTATTTTATTGTAAACATTACATG;start=229937;subtype=PARTIAL_EXTERNAL;support_ref=53;support_variant=1;type=ALTERNATIVE;
scaffold51_158_with_IES	MILORD	internal_eliminated_sequence	229937	229983	.	.	.	ID=MILORD.158.229937.229983;Name=MILORD.158.229937.229983;bounded_by_ta=TRUE;common_boundary=Both;end=229983;ies_id=IESPGM.PTET51.1.158.214844;ies_left_dist=0;ies_min_dist=0;ies_right_dist=0;junction_seq=aattgaaatttaactTAaacattacatgtaag;read_names=J00121:27:H3GGKBBXX:5:1205:23358:2123,J00121:27:H3GGKBBXX:5:1204:19136:31066,J00121:27:H3GGKBBXX:5:2119:25986:25034,J00121:27:H3GGKBBXX:5:2125:9374:25439,J00121:27:H3GGKBBXX:5:1228:10033:40051,J00121:27:H3GGKBBXX:5:1123:9952:4110,J00121:27:H3GGKBBXX:5:1107:11454:19584,J00121:27:H3GGKBBXX:5:1119:25175:33545,J00121:27:H3GGKBBXX:5:1218:4767:10282,J00121:27:H3GGKBBXX:5:2128:14600:19021;sequence=TACACTTCAATTTAATAATTGTTTAATCTAATTTTTCTATTTTATTG;start=229937;subtype=IES;support_ref=106;support_variant=10;type=IES;
scaffold51_158_with_IES	MILORD	internal_eliminated_sequence	230180	230205	.	.	.	ID=MILORD.158.230180.230205;Name=MILORD.158.230180.230205;bounded_by_ta=TRUE;common_boundary=Both;end=230205;ies_id=IESPGM.PTET51.1.158.215040;ies_left_dist=0;ies_min_dist=0;ies_right_dist=0;junction_seq=tataaagatgtatgtTAaactgattaaaccac;read_names=J00121:27:H3GGKBBXX:5:2103:14072:20744,J00121:27:H3GGKBBXX:5:1127:31507:38996,J00121:27:H3GGKBBXX:5:1127:9983:26564,J00121:27:H3GGKBBXX:5:2113:6989:3160,J00121:27:H3GGKBBXX:5:1209:4726:38451,J00121:27:H3GGKBBXX:5:2223:7781:27145,J00121:27:H3GGKBBXX:5:2228:31690:19865,J00121:27:H3GGKBBXX:5:1225:22922:47682,J00121:27:H3GGKBBXX:5:1218:10318:37871,J00121:27:H3GGKBBXX:5:2115:18893:37431,J00121:27:H3GGKBBXX:5:1228:24525:24718,J00121:27:H3GGKBBXX:5:1124:10764:28833,J00121:27:H3GGKBBXX:5:1121:17614:39119,J00121:27:H3GGKBBXX:5:2202:22232:45643,J00121:27:H3GGKBBXX:5:2208:24068:39717;sequence=TACACTTAATACTTTCTTAATAACCA;start=230180;subtype=IES;support_ref=76;support_variant=15;type=IES;
scaffold51_158_with_IES	MILORD	internal_eliminated_sequence	230475	230500	.	.	.	ID=MILORD.158.230475.230500;Name=MILORD.158.230475.230500;bounded_by_ta=TRUE;common_boundary=Both;end=230500;ies_id=IESPGM.PTET51.1.158.215309;ies_left_dist=0;ies_min_dist=0;ies_right_dist=0;junction_seq=taaaatttgttagaaTAtgtataacttataga;read_names=J00121:27:H3GGKBBXX:5:1202:11160:8805,J00121:27:H3GGKBBXX:5:1202:10084:34196,J00121:27:H3GGKBBXX:5:1128:13007:26107,J00121:27:H3GGKBBXX:5:2207:4391:42689,J00121:27:H3GGKBBXX:5:1104:25702:30450,J00121:27:H3GGKBBXX:5:2207:6340:44763,J00121:27:H3GGKBBXX:5:1213:13839:24349,J00121:27:H3GGKBBXX:5:2218:19451:14977,J00121:27:H3GGKBBXX:5:2108:31253:2123,J00121:27:H3GGKBBXX:5:1224:6005:44324,J00121:27:H3GGKBBXX:5:2206:27702:17843,J00121:27:H3GGKBBXX:5:2109:7710:35286,J00121:27:H3GGKBBXX:5:1208:19248:14590,J00121:27:H3GGKBBXX:5:1214:3559:19865,J00121:27:H3GGKBBXX:5:1224:9678:48438,J00121:27:H3GGKBBXX:5:2111:23602:9578,J00121:27:H3GGKBBXX:5:1115:10571:34020,J00121:27:H3GGKBBXX:5:2202:16944:4163,J00121:27:H3GGKBBXX:5:1115:23074:12040,J00121:27:H3GGKBBXX:5:1121:25905:30626,J00121:27:H3GGKBBXX:5:2207:17097:8049,J00121:27:H3GGKBBXX:5:2113:17086:27514,J00121:27:H3GGKBBXX:5:1112:14103:29659,J00121:27:H3GGKBBXX:5:2110:18548:44007,J00121:27:H3GGKBBXX:5:1102:10044:42706,J00121:27:H3GGKBBXX:5:1209:15716:26758,J00121:27:H3GGKBBXX:5:1203:21511:15768,J00121:27:H3GGKBBXX:5:1212:20912:18915;sequence=TACAATCTAATTGATTTCTTTAATTA;start=230475;subtype=IES;support_ref=57;support_variant=28;type=IES;
scaffold51_158_with_IES	MILORD	internal_eliminated_sequence	230793	230820	.	.	.	ID=MILORD.158.230793.230820;Name=MILORD.158.230793.230820;bounded_by_ta=TRUE;common_boundary=None;end=230820;ies_id=IESPGM.PTET51.1.158.215309;ies_left_dist=-318;ies_min_dist=318;ies_right_dist=-320;junction_seq=ttattgaattcaataTAagttctttggtttat;read_names=J00121:27:H3GGKBBXX:5:2102:28290:8910;sequence=TATATAGAGGAAGCCTTTGATTACTTTA;start=230793;subtype=MAC;support_ref=82;support_variant=1;type=CRYPTIC;
scaffold51_158_with_IES	MILORD	internal_eliminated_sequence	230795	230820	.	.	.	ID=MILORD.158.230795.230820;Name=MILORD.158.230795.230820;bounded_by_ta=TRUE;common_boundary=None;end=230820;ies_id=IESPGM.PTET51.1.158.215309;ies_left_dist=-320;ies_min_dist=320;ies_right_dist=-320;junction_seq=attgaattcaatataTAagttctttggtttat;read_names=J00121:27:H3GGKBBXX:5:1220:13656:24384,J00121:27:H3GGKBBXX:5:1218:29467:5851;sequence=TATAGAGGAAGCCTTTGATTACTTTA;start=230795;subtype=MAC;support_ref=160;support_variant=2;type=CRYPTIC;
scaffold51_158_with_IES	MILORD	internal_eliminated_sequence	230819	231827	.	.	.	ID=MILORD.158.230819.231827;Name=MILORD.158.230819.231827;bounded_by_ta=TRUE;common_boundary=None;end=231827;ies_id=IESPGM.PTET51.1.158.215309;ies_left_dist=-344;ies_min_dist=344;ies_right_dist=-1327;junction_seq=agcctttgattacttTAtataaaaataattta;read_names=J00121:27:H3GGKBBXX:5:1214:26626:32297;sequence=TATAAGTTCTTTGGTTTATTAGGGATATATCCTTCTAAGCTGTAAATGTTATAGAAGAAGTTCTTTATTATTTGGAGTATCTGCATATCCGTGGATTTTATTTTATTCAATTTATGTCTCTTTTATCCTATTTAATCTCAATAAATTTCTAATTACACAGACAATTGTGCTAAAATAGAAGCCCACCTCAAGAAAAATTATAATTGATTTAAAGTTGTCATACAGAGTTTTACTTCCTTTAAATTTGCCCCAATATTTAATCTTTAATTTTAAGCCCTTTGATTGATGTATTAAAAACAGAAGTTTGGTTTTATCCTTCTATTTCTCATAATCCTATTGATTTTGTGATTTTCTTACACAATTCTTGAATATATCATTTCTATTCTTCACTTTTTCAATACTCGACAAGAAAGTGTGAACTTATATAATCTTGTTCAATTTCATCAATTTTTGATTGTGTTTCTTTCACATGAATACTTTTTATTGCAGCCCAATGACTTGTTGCAATAATTCAAATTTGATAGATTTTTAGAAAGGTAAAGAACTATTAAAAATTAAGATAGATATACACAGAGGAATATTTATTAAAAAATAATTCCATAGTTCTCTAATTTTTCTAGGATTTTATCAAAATAGCTTAAAGATCTTTTATTTGGTGTTATAATAAAAATGATATAATAATACGACTAACTTTATCAATTATAATTTTGATCATAATAAAGTTCTCTTCTTTCTCTACGCTCCTATCTCTCTTGATTCTTATTTCAATATCTATTAACTCTCTGTTTAAGCTAAATATTCTGAGATTCATCATTAGACTCCTTTATATACTAAACTTATTATAATTTTATTGTATAATTCTCTTTGCTCTTTTTAGATTTAATCTAGCCAACTAATTGGATCGATAAGTAAATTTAATCATTAAATTTAGATAAATTGAGTTGCTCCACTTTTAAATTCATTCGGGGTAATCAAAATTTTATTTTTATCCTTTTATCTCCTTATTAAT;start=230819;subtype=MAC;support_ref=83;support_variant=1;type=CRYPTIC;
scaffold51_158_with_IES	MILORD	internal_eliminated_sequence	232178	232301	.	.	.	ID=MILORD.158.232178.232301;Name=MILORD.158.232178.232301;bounded_by_ta=TRUE;common_boundary=RIGHT;end=232301;ies_id=IESPGM.PTET51.1.158.217051;ies_left_dist=65;ies_min_dist=0;ies_right_dist=0;junction_seq=aaacgactcatcatcTActaatcatattctta;read_names=J00121:27:H3GGKBBXX:5:2122:14580:33791,J00121:27:H3GGKBBXX:5:1212:12104:40121;sequence=TACGATTAAGACTTATAATTTTTCTTTTTTATTAATTTTTTTATGGAATGGAGCAAGTTGGTTTGTATTGTTATATTAAATAATAATAATAATAATATAAATAATATGATAAACAACTGCATAA;start=232178;subtype=PARTIAL_EXTERNAL;support_ref=90;support_variant=2;type=ALTERNATIVE;
scaffold51_158_with_IES	MILORD	internal_eliminated_sequence	232243	232301	.	.	.	ID=MILORD.158.232243.232301;Name=MILORD.158.232243.232301;bounded_by_ta=TRUE;common_boundary=Both;end=232301;ies_id=IESPGM.PTET51.1.158.217051;ies_left_dist=0;ies_min_dist=0;ies_right_dist=0;junction_seq=gagcaagttggtttgTActaatcatattctta;read_names=J00121:27:H3GGKBBXX:5:1218:9140:23733,J00121:27:H3GGKBBXX:5:1211:29051:32631,J00121:27:H3GGKBBXX:5:2212:18893:42495,J00121:27:H3GGKBBXX:5:2226:21389:37396,J00121:27:H3GGKBBXX:5:1101:26007:10757,J00121:27:H3GGKBBXX:5:1210:8075:41440,J00121:27:H3GGKBBXX:5:1113:21410:26353,J00121:27:H3GGKBBXX:5:2103:21684:47014,J00121:27:H3GGKBBXX:5:2219:29498:20217,J00121:27:H3GGKBBXX:5:1221:11180:11020,J00121:27:H3GGKBBXX:5:1124:10389:10950,J00121:27:H3GGKBBXX:5:2210:10622:18282,J00121:27:H3GGKBBXX:5:2119:2849:14555,J00121:27:H3GGKBBXX:5:2225:18274:5798,J00121:27:H3GGKBBXX:5:2123:14418:14484,J00121:27:H3GGKBBXX:5:2226:21379:37413,J00121:27:H3GGKBBXX:5:1118:29670:40069,J00121:27:H3GGKBBXX:5:2225:21592:25228,J00121:27:H3GGKBBXX:5:2105:4472:6642,J00121:27:H3GGKBBXX:5:2218:20111:19179,J00121:27:H3GGKBBXX:5:2124:13007:11055,J00121:27:H3GGKBBXX:5:2226:4371:13711,J00121:27:H3GGKBBXX:5:1205:6025:38064,J00121:27:H3GGKBBXX:5:1102:3650:46364,J00121:27:H3GGKBBXX:5:1110:11201:23153,J00121:27:H3GGKBBXX:5:1105:5487:28094,J00121:27:H3GGKBBXX:5:2125:28006:25333,J00121:27:H3GGKBBXX:5:2120:8613:25070,J00121:27:H3GGKBBXX:5:1128:18659:36429,J00121:27:H3GGKBBXX:5:1223:10033:29782,J00121:27:H3GGKBBXX:5:1110:11322:15768,J00121:27:H3GGKBBXX:5:2224:4208:30767,J00121:27:H3GGKBBXX:5:2223:8014:42319,J00121:27:H3GGKBBXX:5:2221:18710:3811,J00121:27:H3GGKBBXX:5:1102:10592:45344,J00121:27:H3GGKBBXX:5:1226:18984:34635,J00121:27:H3GGKBBXX:5:2207:28250:21043,J00121:27:H3GGKBBXX:5:1218:25499:28340,J00121:27:H3GGKBBXX:5:1222:15666:23892,J00121:27:H3GGKBBXX:5:1207:14275:20217,J00121:27:H3GGKBBXX:5:1102:13119:41141,J00121:27:H3GGKBBXX:5:2113:8937:23522;sequence=TATTGTTATATTAAATAATAATAATAATAATATAAATAATATGATAAACAACTGCATAA;start=232243;subtype=IES;support_ref=4;support_variant=42;type=IES;
scaffold51_158_with_IES	MILORD	internal_eliminated_sequence	232567	232642	.	.	.	ID=MILORD.158.232567.232642;Name=MILORD.158.232567.232642;bounded_by_ta=TRUE;common_boundary=Both;end=232642;ies_id=IESPGM.PTET51.1.158.217316;ies_left_dist=0;ies_min_dist=0;ies_right_dist=0;junction_seq=acttgtttgtgttgtTAtcatcatcataagtg;read_names=J00121:27:H3GGKBBXX:5:1117:1296:45344,J00121:27:H3GGKBBXX:5:2205:15006:46768,J00121:27:H3GGKBBXX:5:1109:15503:25404,J00121:27:H3GGKBBXX:5:2224:9678:25861,J00121:27:H3GGKBBXX:5:2203:13190:10458,J00121:27:H3GGKBBXX:5:2224:9546:25808,J00121:27:H3GGKBBXX:5:1225:6583:23382,J00121:27:H3GGKBBXX:5:2110:4249:35725,J00121:27:H3GGKBBXX:5:1115:14509:35673,J00121:27:H3GGKBBXX:5:1228:20851:41000;sequence=TATACTCGTATCATTTCTTCATAAACTTAATCTACTTTAATTCTTATTAAATGTATTAAATTATTATTTTCAACTT;start=232567;subtype=IES;support_ref=102;support_variant=10;type=IES;
scaffold51_158_with_IES	MILORD	internal_eliminated_sequence	233355	233398	.	.	.	ID=MILORD.158.233355.233398;Name=MILORD.158.233355.233398;bounded_by_ta=TRUE;common_boundary=Both;end=233398;ies_id=IESPGM.PTET51.1.158.218028;ies_left_dist=0;ies_min_dist=0;ies_right_dist=0;junction_seq=tttgattctatctgtTAtttcaatcaaagaca;read_names=J00121:27:H3GGKBBXX:5:1218:11069:16454,J00121:27:H3GGKBBXX:5:1227:19441:17667,J00121:27:H3GGKBBXX:5:1225:7212:24577,J00121:27:H3GGKBBXX:5:1213:20892:32560,J00121:27:H3GGKBBXX:5:2206:18233:45150,J00121:27:H3GGKBBXX:5:2113:9069:12673,J00121:27:H3GGKBBXX:5:2119:6340:5552,J00121:27:H3GGKBBXX:5:1228:24708:34530,J00121:27:H3GGKBBXX:5:2222:7882:5341,J00121:27:H3GGKBBXX:5:2215:22912:1173,J00121:27:H3GGKBBXX:5:2202:23987:14256,J00121:27:H3GGKBBXX:5:2121:27488:17509,J00121:27:H3GGKBBXX:5:1210:13687:26863,J00121:27:H3GGKBBXX:5:2103:26666:24103,J00121:27:H3GGKBBXX:5:1206:30269:23557,J00121:27:H3GGKBBXX:5:1119:19390:5763,J00121:27:H3GGKBBXX:5:1108:12266:6044,J00121:27:H3GGKBBXX:5:2201:6228:6660,J00121:27:H3GGKBBXX:5:1105:12307:16102,J00121:27:H3GGKBBXX:5:1109:4990:21043,J00121:27:H3GGKBBXX:5:1217:14174:11179,J00121:27:H3GGKBBXX:5:1112:22191:6431,J00121:27:H3GGKBBXX:5:1217:22719:6079,J00121:27:H3GGKBBXX:5:1202:25844:33510,J00121:27:H3GGKBBXX:5:1124:25753:5499,J00121:27:H3GGKBBXX:5:2104:8917:19478,J00121:27:H3GGKBBXX:5:1227:16325:24859;sequence=TACAATAAAGAAATCAATAAATAATAATTCTATTAAATTCTCTG;start=233355;subtype=IES;support_ref=32;support_variant=27;type=IES;
scaffold51_159_with_IES	MILORD	internal_eliminated_sequence	131	413	.	.	.	ID=MILORD.159.131.413;Name=MILORD.159.131.413;bounded_by_ta=TRUE;common_boundary=LEFT;end=413;ies_id=IESPGM.PTET51.1.159.131;ies_left_dist=0;ies_min_dist=0;ies_right_dist=-196;junction_seq=actctatattaacaaTAttaaatagtcaaaaa;read_names=J00121:27:H3GGKBBXX:5:2228:18132:12831,J00121:27:H3GGKBBXX:5:1218:25936:36200,J00121:27:H3GGKBBXX:5:2120:27488:35339;sequence=TACAGTTTATTATTGCAAATTTATTAAATTATAACCTCAATGTTCATAAACGAAACTATAAAATAAAGACCCTTGTTGTAATAATTATAGCAGTAAAAAAATATATTTTTCTTGCTTGTCTTTAATAGGACAAATATCAAATAGATAACTGTTAATTTATTCAACTTGAATGAATTATTAAAAAGTAATAATTTAATTCAAACTTTAGTTTTAGAGATTGTTTTATTACAATTTTGTATATAATTACAAATTAAAAAACACTATAATATTTTTAGATTGGGTA;start=131;subtype=PARTIAL_EXTERNAL;support_ref=84;support_variant=3;type=ALTERNATIVE;
scaffold51_159_with_IES	MILORD	internal_eliminated_sequence	369	413	.	.	.	ID=MILORD.159.369.413;Name=MILORD.159.369.413;bounded_by_ta=TRUE;common_boundary=None;end=413;ies_id=IESPGM.PTET51.1.159.280;ies_left_dist=-2;ies_min_dist=2;ies_right_dist=-2;junction_seq=tattacaattttgtaTAttaaatagtcaaaaa;read_names=J00121:27:H3GGKBBXX:5:2216:12753:21272,J00121:27:H3GGKBBXX:5:1209:11414:4040,J00121:27:H3GGKBBXX:5:1114:15108:16876,J00121:27:H3GGKBBXX:5:1210:17127:18194,J00121:27:H3GGKBBXX:5:1106:11718:25492;sequence=TATAATTACAAATTAAAAAACACTATAATATTTTTAGATTGGGTA;start=369;subtype=OVERLAPPING;support_ref=80;support_variant=5;type=ALTERNATIVE;
scaffold51_159_with_IES	MILORD	internal_eliminated_sequence	9861	10162	.	.	.	ID=MILORD.159.9861.10162;Name=MILORD.159.9861.10162;bounded_by_ta=TRUE;common_boundary=None;end=10162;ies_id=IESPGM.PTET51.1.159.12246;ies_left_dist=2517;ies_min_dist=2316;ies_right_dist=2316;junction_seq=ttttcttaataattaTAaaaaaattattttcg;read_names=J00121:27:H3GGKBBXX:5:1212:23744:22696;sequence=TATATTAAGTTTCAAATTATGTCATTTTGAAAAAATTGGAATTCTAATAATGATTTGTGATGAAAACTTTAGATTCAAAAATTTGAAAATGAAAAATTTCGATTTGTTACTTGAAAATGATCCTTTCTTTAATTATAGTAAATATAACAAAAATTGAATAGAAGACGAACTTTATATCAACCAAGTGAACCAAAAAGTCAATGAACATATTTATATATTTAGAATTAATTTATTATATATTAATATAAATTTACATATTTATGTAAATGTACTCTAATTGGAAATCAAACTCATTGTATTTA;start=9861;subtype=MAC;support_ref=75;support_variant=1;type=CRYPTIC;
scaffold51_159_with_IES	MILORD	internal_eliminated_sequence	10094	14622	.	.	.	ID=MILORD.159.10094.14622;Name=MILORD.159.10094.14622;bounded_by_ta=TRUE;common_boundary=None;end=14622;ies_id=IESPGM.PTET51.1.159.13950;ies_left_dist=4135;ies_min_dist=299;ies_right_dist=-299;junction_seq=ttagaattaatttatTAttaaaaataatttat;read_names=J00121:27:H3GGKBBXX:5:1219:24099:21307;sequence=TATATATTAATATAAATTTACATATTTATGTAAATGTACTCTAATTGGAAATCAAACTCATTGTATTTATAAAAAAATTATTTTCGTACTTATTATATGTTAAAGTTTATAAAAAATAAATTGCACTATTTGAAGTATACCTAATTCTATCCAATAGATCTTATTGCTGTTTGAGACAATACGAATTTTTTGTTTAATATTAGGATTAATATGAAATCATAATTGAATTATATCGAGTAGTAGACCTGACTCTCCTTTGAACTATCTCTATGCCTATTCAAACCAGATTATAATTTATTTAATTACTGTTACCTTTTTTATAACTAAATACATCATGTGAGATATGATGAAATATGATTTTGATTATAAAAAATAGTAATTAATTGATATTTTGAGGAGATTGGATTAGATATATATTTTATAAAAATCTATTTATGAAACTAAGTAATAACCACTTTAACACTATTTAGATATTTGCGTTTTCTTCAACAGGATATCATTTGGTCTTATGATTGCTACGAAATAGGTTAATTTAGATACCAATGTTATTCTCTGTTGTATATTCTAACCCACAATTAAACTTGGAATAACTTGTAACCAATTTACTCTTTGATTTGTGACAATATGCTAAATGTGAATGCACTAGTTTCTATATCGGTTTACAGAGTAGAAATTAGAACTGGTTTGATGTTTATATACTTTAATTTAAAATTTGCAATTATAGAATACCTCATAATGTTGTAAAGTTAATTTATTTTAGGGGGCAGGGATGGGTGAAATTAATCACTTTAAATTAATGTTCTTAACTTTTATCACCATTATTATTAGAAAAAGAATTAAAGATTATATTTTAGCCTTCAACCTCATCGCAAGGGATGAATTCAATATAGATAATCATATTTGAATTTCTAAGATTGTAATGGAATAAAGTAGCGTATAAGAAATAAAGATCTCGATTAAATTTTAATCTAAATTATCTTTTTTGATATTATTATTTTTAATATTGATAACCAGAGATTATTTAATATATTCAAGCAATGGAGAATAGATGTTTAATTAGATGATTATGATGATATAAAATATATACTAATATTAAACCATTATTAATATATTTAATAAGAAATCAGATTTTATATTTCGCATCTAATGTTGTTCTTGAGGCAGTTGAAATTAAAATAGGTTAAGGAAATCTAACAAGGACATAATGAAAGCGGATTGTCCCACAGACCAGCAATCTAATAGAAATTAAAAATAGTAAAAACAGCTCCTTGCTGGAAGTGAAGAATAGTTATAATTATCTATGAATGGCTTGTGATTATTATTGTTTAAATTTTTTATCCATTTAATCCAAAATGTATTTTTAAATTCGTTTGATTATATTATACTTAATATTTAGAATAATTTATTTCTAACAGAATTTAGGTTGTTAATTTTTGTCCCTGTAAATCTAAATTTGTTGAATATGGAAATAAAGTATAATAATGTGAAAGTATTATTGATTCTGAATTAAGGAGTGTATCCAAATAACCATGTTTATAACCAGCGAACTTATCAGAAATAAGTTATGTCATCAAATATTAAATTTGAGATAATTAATAGAGTTTCATTATTAATACACAAACATTTTTATGCATGACAAATATGTATCATGTCCTTAGGCTAGTACATAAAATTTAAATACATTAGCTTACATTCACAGAATTAGATAATGGATTTTCACTAGAAAGGCAATAATGTGATTATGCTTATTTAACATGTAATTGCTTTCTATCTTCTAAACGTATAACATGGAGTTCAACCTTTAGATAACTACAATTATCATCTTTGTTGTGTAAAACTGGATATTATAATATTTGAAATTAGAAGGTGAAGTTAAATATCAATAGAATGCCAGTATTCTTGTAACGAAGGTCTTAGACTATTAAAAGGTAATATCACCAATTTTCTGATGGATATTATGAAGATTAAGGAATAGTTTAGTAAAGCATTTATTAATTACTAATAATCTCTTAGAATGTTCATATAAATGTGAAACATGTGAAATTCAGCCAGAAAAGGTTTGAGATAACAATTACATCGTATTTCAGGTGATTATTATGAAAAAGTAAGGAAATAACTTGTTAATTGGTTTTTAATTAATATGTGAGAATGTCATTTCAAATGCAAAAGCTTTAATAATCAAGACCAACAAAAATATATCCTCCAAGATTCTTTTACATATTGAGATGTTAAATTTAGATGATATTTATGCAATCCACATAATTTAGAAATGGATGACTCGGAGTACACTATAATTAATTAGTGAAGATTAGGCTGTAGTGAATTCTTTTATATTGTTATTTATTTAATTAGAATTATTAAAATAAAAATTATGAGAATCTCCTATAACAATTTAGTTATCATAGAATAATCATTATATTTTATATTGATGGAATGTATGAATCAAGTGCAAATAAATAATTGATATTATTAATAAGATTTGTTTAACTGGTGCTAATTGAAATTCTTACTGTTTAACTTATTCTATTGATAATATAGATAATTTAACTTGGAAAAACTTGTGAATCTATTTGTAAGTATATTATGAAAATGATAACTATTTGACTTATGATAGTAGGCTTAATTTATTTTTGGTAAATAACAAATTATGATGCCCATTATCTTATTTATTTTGGTTTTTTTACTGATTTATTTTATGCAATAGGATCATTGTGAATTTAGTATGTAATATTACTTTTTAGAATGTTAAAATAGCTATAAATATGAAGCTGGAATAGAACAATTTAAAAAATATTTTAATCTATTTTAAACATTTTATCTTTTCTTACATTTTGTTTATCGGCCATAAAACAGAATATAACTAGCAATAAATTTTATGAATATTTGGGTTTTTGAGTAAAACACAGAAATATGCTGAAGTAACAAATTTTAAATTATAAAATAGATTTTTCTAACAATTATTTTACCTGTTAAGGCTAAGCTGATCAATGTATTTGTAAAGATGGTTATTTTGAAATTAAATACAACTTTTTGATGCTGATAAAATCTTTTTACATGTAAAACTTGTGCAAATGGTTCAATTAATTGTGGCATTTTCTAAAAATTAATTCATTTAATCCACCAATATATGATATAAATGAGTAAAATGACAGAAATCTTGAGATTTTAATATATATTTATAAGTTAAAGTAAATTGAAAGTTTGTGCTTTTTTTGAGATAAAATGCATCTTAAATGCTTTATAAGTTTATATACAACGCTTGTTTTAATGAGCTTCTTATGAGTTAGACTCTGTTTAGTTGTATCACATGTATAAAATGATGCTTGTTTCTATAAAGATTATTAATTTCAAGAATATTCCTGAATTTGAAATTATTTTTATATTAAATCATTTTATTTGACTTTACATAAATATCAATTGCAAGGTTCAAACTCATAAAATTGTGTTTCTATTTTCTATAAACTCTGTTAGGCATATATCTCTTTTACCGAGTTAAAAAGCGATTCCACTGTAAGAAGTTAAGTGGAAGAGTAAACTCAGCGTCCTAAAACACATGAAGAAAAGCTCTGAAGATCAGATTATATTCGGGAACATTACTGACTTCTTTTTCCTAATAAGCAATCCACATATATTTGTGTAGGGCCAAATCGAAAAATAAGATATAATTAATTAATAGTGATGTCATTTAGAATTTATTCAATGATACATAATTATAATTGGTGAAGGCCTCAGGTATTCATGAATTACTTAAAGTAAATGTATCTTAAAAATTTACTTTATTAAATCATAGAAAATTGGAGTTACAAAATCTAAGTTAAATGGCTTATAAATGCATGTTTCTATCTTTGATATTAATTTATTGTAAATTATTAAGCTCATCCATTATCAAGCATAATCTTCTAGTGAGAAAAGAAATTTGATGAGAGGCCAATATTTGTAGGTGGGATAAGGTGTTTTTGAGGAGTGAATAAATTTGACATTTTAACAATCAGAAAAAGTAAGTTTGTAAAAGATAACAACATGTTATTGAGAGAAACCATTATATCAGAATGTGGATTTTTTAATCCTTTATATTTTATTAAGATATTTAATTATATTTAACTTTGATTTAATTCTAAAAATTCATACATGAGATTAGCTGATTTGAGAAACAATCTGTAATTTTTATTTATTTAAATATATTTTTAAAATTGAAAGACAAATAAACAAAAAAGGAAATAACATCAACAATATTTAACCTTAGAATTTCCTTTCTAATATCATCCTAGCAATAAGAAATTATTGTAAAAATCTTTTGTTACTATAAAATAAAAATATAAAGCAAGCAATTATGATATAAAGTGAATATCATCCTTCTAATATCACTGTACAATAAAAACCTGAATCTATTCTATTTTAACAAAAAAAAGGTATATATTTTATATTTCTTTATTAGTTGTTGAGTTCTTAAAGGAAATAAAAAGTGAAAAATGAGATCGATTAGATTTACTTATATAAAAAGTATTTACAATTTTTATTATGCGAAATAA;start=10094;subtype=EXTERNAL;support_ref=70;support_variant=1;type=ALTERNATIVE;
scaffold51_159_with_IES	MILORD	internal_eliminated_sequence	10096	15050	.	.	.	ID=MILORD.159.10096.15050;Name=MILORD.159.10096.15050;bounded_by_ta=TRUE;common_boundary=None;end=15050;ies_id=IESPGM.PTET51.1.159.14863;ies_left_dist=5141;ies_min_dist=372;ies_right_dist=372;junction_seq=agaattaatttattaTAtataaaaagaatgat;read_names=J00121:27:H3GGKBBXX:5:2223:19492:5622;sequence=TATATTAATATAAATTTACATATTTATGTAAATGTACTCTAATTGGAAATCAAACTCATTGTATTTATAAAAAAATTATTTTCGTACTTATTATATGTTAAAGTTTATAAAAAATAAATTGCACTATTTGAAGTATACCTAATTCTATCCAATAGATCTTATTGCTGTTTGAGACAATACGAATTTTTTGTTTAATATTAGGATTAATATGAAATCATAATTGAATTATATCGAGTAGTAGACCTGACTCTCCTTTGAACTATCTCTATGCCTATTCAAACCAGATTATAATTTATTTAATTACTGTTACCTTTTTTATAACTAAATACATCATGTGAGATATGATGAAATATGATTTTGATTATAAAAAATAGTAATTAATTGATATTTTGAGGAGATTGGATTAGATATATATTTTATAAAAATCTATTTATGAAACTAAGTAATAACCACTTTAACACTATTTAGATATTTGCGTTTTCTTCAACAGGATATCATTTGGTCTTATGATTGCTACGAAATAGGTTAATTTAGATACCAATGTTATTCTCTGTTGTATATTCTAACCCACAATTAAACTTGGAATAACTTGTAACCAATTTACTCTTTGATTTGTGACAATATGCTAAATGTGAATGCACTAGTTTCTATATCGGTTTACAGAGTAGAAATTAGAACTGGTTTGATGTTTATATACTTTAATTTAAAATTTGCAATTATAGAATACCTCATAATGTTGTAAAGTTAATTTATTTTAGGGGGCAGGGATGGGTGAAATTAATCACTTTAAATTAATGTTCTTAACTTTTATCACCATTATTATTAGAAAAAGAATTAAAGATTATATTTTAGCCTTCAACCTCATCGCAAGGGATGAATTCAATATAGATAATCATATTTGAATTTCTAAGATTGTAATGGAATAAAGTAGCGTATAAGAAATAAAGATCTCGATTAAATTTTAATCTAAATTATCTTTTTTGATATTATTATTTTTAATATTGATAACCAGAGATTATTTAATATATTCAAGCAATGGAGAATAGATGTTTAATTAGATGATTATGATGATATAAAATATATACTAATATTAAACCATTATTAATATATTTAATAAGAAATCAGATTTTATATTTCGCATCTAATGTTGTTCTTGAGGCAGTTGAAATTAAAATAGGTTAAGGAAATCTAACAAGGACATAATGAAAGCGGATTGTCCCACAGACCAGCAATCTAATAGAAATTAAAAATAGTAAAAACAGCTCCTTGCTGGAAGTGAAGAATAGTTATAATTATCTATGAATGGCTTGTGATTATTATTGTTTAAATTTTTTATCCATTTAATCCAAAATGTATTTTTAAATTCGTTTGATTATATTATACTTAATATTTAGAATAATTTATTTCTAACAGAATTTAGGTTGTTAATTTTTGTCCCTGTAAATCTAAATTTGTTGAATATGGAAATAAAGTATAATAATGTGAAAGTATTATTGATTCTGAATTAAGGAGTGTATCCAAATAACCATGTTTATAACCAGCGAACTTATCAGAAATAAGTTATGTCATCAAATATTAAATTTGAGATAATTAATAGAGTTTCATTATTAATACACAAACATTTTTATGCATGACAAATATGTATCATGTCCTTAGGCTAGTACATAAAATTTAAATACATTAGCTTACATTCACAGAATTAGATAATGGATTTTCACTAGAAAGGCAATAATGTGATTATGCTTATTTAACATGTAATTGCTTTCTATCTTCTAAACGTATAACATGGAGTTCAACCTTTAGATAACTACAATTATCATCTTTGTTGTGTAAAACTGGATATTATAATATTTGAAATTAGAAGGTGAAGTTAAATATCAATAGAATGCCAGTATTCTTGTAACGAAGGTCTTAGACTATTAAAAGGTAATATCACCAATTTTCTGATGGATATTATGAAGATTAAGGAATAGTTTAGTAAAGCATTTATTAATTACTAATAATCTCTTAGAATGTTCATATAAATGTGAAACATGTGAAATTCAGCCAGAAAAGGTTTGAGATAACAATTACATCGTATTTCAGGTGATTATTATGAAAAAGTAAGGAAATAACTTGTTAATTGGTTTTTAATTAATATGTGAGAATGTCATTTCAAATGCAAAAGCTTTAATAATCAAGACCAACAAAAATATATCCTCCAAGATTCTTTTACATATTGAGATGTTAAATTTAGATGATATTTATGCAATCCACATAATTTAGAAATGGATGACTCGGAGTACACTATAATTAATTAGTGAAGATTAGGCTGTAGTGAATTCTTTTATATTGTTATTTATTTAATTAGAATTATTAAAATAAAAATTATGAGAATCTCCTATAACAATTTAGTTATCATAGAATAATCATTATATTTTATATTGATGGAATGTATGAATCAAGTGCAAATAAATAATTGATATTATTAATAAGATTTGTTTAACTGGTGCTAATTGAAATTCTTACTGTTTAACTTATTCTATTGATAATATAGATAATTTAACTTGGAAAAACTTGTGAATCTATTTGTAAGTATATTATGAAAATGATAACTATTTGACTTATGATAGTAGGCTTAATTTATTTTTGGTAAATAACAAATTATGATGCCCATTATCTTATTTATTTTGGTTTTTTTACTGATTTATTTTATGCAATAGGATCATTGTGAATTTAGTATGTAATATTACTTTTTAGAATGTTAAAATAGCTATAAATATGAAGCTGGAATAGAACAATTTAAAAAATATTTTAATCTATTTTAAACATTTTATCTTTTCTTACATTTTGTTTATCGGCCATAAAACAGAATATAACTAGCAATAAATTTTATGAATATTTGGGTTTTTGAGTAAAACACAGAAATATGCTGAAGTAACAAATTTTAAATTATAAAATAGATTTTTCTAACAATTATTTTACCTGTTAAGGCTAAGCTGATCAATGTATTTGTAAAGATGGTTATTTTGAAATTAAATACAACTTTTTGATGCTGATAAAATCTTTTTACATGTAAAACTTGTGCAAATGGTTCAATTAATTGTGGCATTTTCTAAAAATTAATTCATTTAATCCACCAATATATGATATAAATGAGTAAAATGACAGAAATCTTGAGATTTTAATATATATTTATAAGTTAAAGTAAATTGAAAGTTTGTGCTTTTTTTGAGATAAAATGCATCTTAAATGCTTTATAAGTTTATATACAACGCTTGTTTTAATGAGCTTCTTATGAGTTAGACTCTGTTTAGTTGTATCACATGTATAAAATGATGCTTGTTTCTATAAAGATTATTAATTTCAAGAATATTCCTGAATTTGAAATTATTTTTATATTAAATCATTTTATTTGACTTTACATAAATATCAATTGCAAGGTTCAAACTCATAAAATTGTGTTTCTATTTTCTATAAACTCTGTTAGGCATATATCTCTTTTACCGAGTTAAAAAGCGATTCCACTGTAAGAAGTTAAGTGGAAGAGTAAACTCAGCGTCCTAAAACACATGAAGAAAAGCTCTGAAGATCAGATTATATTCGGGAACATTACTGACTTCTTTTTCCTAATAAGCAATCCACATATATTTGTGTAGGGCCAAATCGAAAAATAAGATATAATTAATTAATAGTGATGTCATTTAGAATTTATTCAATGATACATAATTATAATTGGTGAAGGCCTCAGGTATTCATGAATTACTTAAAGTAAATGTATCTTAAAAATTTACTTTATTAAATCATAGAAAATTGGAGTTACAAAATCTAAGTTAAATGGCTTATAAATGCATGTTTCTATCTTTGATATTAATTTATTGTAAATTATTAAGCTCATCCATTATCAAGCATAATCTTCTAGTGAGAAAAGAAATTTGATGAGAGGCCAATATTTGTAGGTGGGATAAGGTGTTTTTGAGGAGTGAATAAATTTGACATTTTAACAATCAGAAAAAGTAAGTTTGTAAAAGATAACAACATGTTATTGAGAGAAACCATTATATCAGAATGTGGATTTTTTAATCCTTTATATTTTATTAAGATATTTAATTATATTTAACTTTGATTTAATTCTAAAAATTCATACATGAGATTAGCTGATTTGAGAAACAATCTGTAATTTTTATTTATTTAAATATATTTTTAAAATTGAAAGACAAATAAACAAAAAAGGAAATAACATCAACAATATTTAACCTTAGAATTTCCTTTCTAATATCATCCTAGCAATAAGAAATTATTGTAAAAATCTTTTGTTACTATAAAATAAAAATATAAAGCAAGCAATTATGATATAAAGTGAATATCATCCTTCTAATATCACTGTACAATAAAAACCTGAATCTATTCTATTTTAACAAAAAAAAGGTATATATTTTATATTTCTTTATTAGTTGTTGAGTTCTTAAAGGAAATAAAAAGTGAAAAATGAGATCGATTAGATTTACTTATATAAAAAGTATTTACAATTTTTATTATGCGAAATAATATTAAAAATAATTTATATTTCCAATTTTATAATTCTTAATAATAATAATTCCAATTTAAATAATTAAAATTCTATGAATATCTAAATATATACCTTCCATATTTAAAGATAGTTTTGTAAGTCAGTACCACACAATTTGATATATTCTCCTTTTAGATTCAAGTTTTGAATGTTTCTATTGAATAAATAGAGTTATAAAGTAAAATTAAAATAATAAAATAATTTCCTCTTTTCTGTATCCCATAAATGAGAGGAATTGATTATAATTCCGTAATGTTACTTTCAGGAGAGGATCATATTGATCTGATATGATTAGTATGAAATATTTTATGAAAACAGAATTTTCAAGATTATATATTTTGTATGGAAATTTATCATAAATTTCATGTCGTTGAATCAGTCAAAATATTTTCAATTGTAAAATATA;start=10096;subtype=MAC;support_ref=68;support_variant=1;type=CRYPTIC;
scaffold51_159_with_IES	MILORD	internal_eliminated_sequence	10101	10156	.	.	.	ID=MILORD.159.10101.10156;Name=MILORD.159.10101.10156;bounded_by_ta=TRUE;common_boundary=None;end=10156;ies_id=IESPGM.PTET51.1.159.12246;ies_left_dist=2277;ies_min_dist=2277;ies_right_dist=2322;junction_seq=taatttattatatatTAtttataaaaaaatta;read_names=J00121:27:H3GGKBBXX:5:2209:30360:44957;sequence=TAATATAAATTTACATATTTATGTAAATGTACTCTAATTGGAAATCAAACTCATTG;start=10101;subtype=MAC;support_ref=66;support_variant=1;type=CRYPTIC;
scaffold51_159_with_IES	MILORD	internal_eliminated_sequence	10187	10230	.	.	.	ID=MILORD.159.10187.10230;Name=MILORD.159.10187.10230;bounded_by_ta=TRUE;common_boundary=None;end=10230;ies_id=IESPGM.PTET51.1.159.12246;ies_left_dist=2191;ies_min_dist=2191;ies_right_dist=2248;junction_seq=tattttcgtacttatTAcctaattctatccaa;read_names=J00121:27:H3GGKBBXX:5:1121:3559:7838;sequence=TATATGTTAAAGTTTATAAAAAATAAATTGCACTATTTGAAGTA;start=10187;subtype=MAC;support_ref=79;support_variant=1;type=CRYPTIC;
scaffold51_159_with_IES	MILORD	internal_eliminated_sequence	12378	12478	.	.	.	ID=MILORD.159.12378.12478;Name=MILORD.159.12378.12478;bounded_by_ta=TRUE;common_boundary=Both;end=12478;ies_id=IESPGM.PTET51.1.159.12246;ies_left_dist=0;ies_min_dist=0;ies_right_dist=0;junction_seq=atggatgactcggagTAacaatttagttatca;read_names=J00121:27:H3GGKBBXX:5:2212:29274:23593,J00121:27:H3GGKBBXX:5:2115:26129:21869,J00121:27:H3GGKBBXX:5:1119:6888:25421,J00121:27:H3GGKBBXX:5:1222:20395:44605,J00121:27:H3GGKBBXX:5:1210:8308:41458,J00121:27:H3GGKBBXX:5:2226:21014:39805,J00121:27:H3GGKBBXX:5:1226:23439:42073,J00121:27:H3GGKBBXX:5:2119:11190:29606,J00121:27:H3GGKBBXX:5:2207:9211:27971,J00121:27:H3GGKBBXX:5:2220:8684:39049,J00121:27:H3GGKBBXX:5:1109:26098:7187,J00121:27:H3GGKBBXX:5:1202:23216:21606,J00121:27:H3GGKBBXX:5:2109:9922:20621,J00121:27:H3GGKBBXX:5:2212:24332:46434,J00121:27:H3GGKBBXX:5:2222:20334:2791,J00121:27:H3GGKBBXX:5:2225:16559:24982,J00121:27:H3GGKBBXX:5:2225:11546:29061,J00121:27:H3GGKBBXX:5:2215:21247:45906,J00121:27:H3GGKBBXX:5:2126:16193:27021;sequence=TACACTATAATTAATTAGTGAAGATTAGGCTGTAGTGAATTCTTTTATATTGTTATTTATTTAATTAGAATTATTAAAATAAAAATTATGAGAATCTCCTA;start=12378;subtype=IES;support_ref=6;support_variant=19;type=IES;
scaffold51_159_with_IES	MILORD	internal_eliminated_sequence	12383	12478	.	.	.	ID=MILORD.159.12383.12478;Name=MILORD.159.12383.12478;bounded_by_ta=TRUE;common_boundary=RIGHT;end=12478;ies_id=IESPGM.PTET51.1.159.12246;ies_left_dist=-5;ies_min_dist=0;ies_right_dist=0;junction_seq=tgactcggagtacacTAacaatttagttatc;read_names=J00121:27:H3GGKBBXX:5:2215:31050:2088,J00121:27:H3GGKBBXX:5:2202:25560:7556;sequence=TATAATTAATTAGTGAAGATTAGGCTGTAGTGAATTCTTTTATATTGTTATTTATTTAATTAGAATTATTAAAATAAAAATTATGAGAATCTCCTA;start=12383;subtype=PARTIAL_INTERNAL;support_ref=4;support_variant=2;type=ALTERNATIVE;
scaffold51_159_with_IES	MILORD	internal_eliminated_sequence	12425	12478	.	.	.	ID=MILORD.159.12425.12478;Name=MILORD.159.12425.12478;bounded_by_ta=TRUE;common_boundary=RIGHT;end=12478;ies_id=IESPGM.PTET51.1.159.12246;ies_left_dist=-47;ies_min_dist=0;ies_right_dist=0;junction_seq=tagtgaattcttttaTAacaatttagttatca;read_names=J00121:27:H3GGKBBXX:5:2119:18081:23716,J00121:27:H3GGKBBXX:5:1216:17452:22133,J00121:27:H3GGKBBXX:5:1202:26880:10616;sequence=TATTGTTATTTATTTAATTAGAATTATTAAAATAAAAATTATGAGAATCTCCTA;start=12425;subtype=PARTIAL_INTERNAL;support_ref=0;support_variant=3;type=ALTERNATIVE;
scaffold51_159_with_IES	MILORD	internal_eliminated_sequence	12627	12672	.	.	.	ID=MILORD.159.12627.12672;Name=MILORD.159.12627.12672;bounded_by_ta=TRUE;common_boundary=Both;end=12672;ies_id=IESPGM.PTET51.1.159.12394;ies_left_dist=0;ies_min_dist=0;ies_right_dist=0;junction_seq=ttattctattgataaTAttatgaaaatgataa;read_names=J00121:27:H3GGKBBXX:5:2103:8440:36728,J00121:27:H3GGKBBXX:5:1104:5274:38064,J00121:27:H3GGKBBXX:5:1213:19816:9913,J00121:27:H3GGKBBXX:5:2218:25469:22696,J00121:27:H3GGKBBXX:5:2223:13809:17649,J00121:27:H3GGKBBXX:5:2208:8978:13042,J00121:27:H3GGKBBXX:5:1220:27732:17227,J00121:27:H3GGKBBXX:5:2210:10105:24032,J00121:27:H3GGKBBXX:5:1121:14692:27197,J00121:27:H3GGKBBXX:5:2209:11089:24331,J00121:27:H3GGKBBXX:5:2102:3265:35110,J00121:27:H3GGKBBXX:5:2210:3224:25474,J00121:27:H3GGKBBXX:5:2113:31893:33826,J00121:27:H3GGKBBXX:5:1106:7730:7257,J00121:27:H3GGKBBXX:5:1123:11799:47084,J00121:27:H3GGKBBXX:5:2210:13646:19337,J00121:27:H3GGKBBXX:5:2117:8024:24401,J00121:27:H3GGKBBXX:5:1206:9719:10247;sequence=TATAGATAATTTAACTTGGAAAAACTTGTGAATCTATTTGTAAGTA;start=12627;subtype=IES;support_ref=120;support_variant=18;type=IES;
scaffold51_159_with_IES	MILORD	internal_eliminated_sequence	13731	13796	.	.	.	ID=MILORD.159.13731.13796;Name=MILORD.159.13731.13796;bounded_by_ta=TRUE;common_boundary=None;end=13796;ies_id=IESPGM.PTET51.1.159.13950;ies_left_dist=498;ies_min_dist=498;ies_right_dist=527;junction_seq=ccacatatatttgtgTAcataattataattgg;read_names=J00121:27:H3GGKBBXX:5:1204:27620:41405;sequence=TAGGGCCAAATCGAAAAATAAGATATAATTAATTAATAGTGATGTCATTTAGAATTTATTCAATGA;start=13731;subtype=MAC;support_ref=86;support_variant=1;type=CRYPTIC;
scaffold51_159_with_IES	MILORD	internal_eliminated_sequence	13951	15054	.	.	.	ID=MILORD.159.13951.15054;Name=MILORD.159.13951.15054;bounded_by_ta=TRUE;common_boundary=None;end=15054;ies_id=IESPGM.PTET51.1.159.13950;ies_left_dist=278;ies_min_dist=278;ies_right_dist=-731;junction_seq=tctttgatattaattTAaaaagaatgattcat;read_names=J00121:27:H3GGKBBXX:5:1122:25418:2914;sequence=TATTGTAAATTATTAAGCTCATCCATTATCAAGCATAATCTTCTAGTGAGAAAAGAAATTTGATGAGAGGCCAATATTTGTAGGTGGGATAAGGTGTTTTTGAGGAGTGAATAAATTTGACATTTTAACAATCAGAAAAAGTAAGTTTGTAAAAGATAACAACATGTTATTGAGAGAAACCATTATATCAGAATGTGGATTTTTTAATCCTTTATATTTTATTAAGATATTTAATTATATTTAACTTTGATTTAATTCTAAAAATTCATACATGAGATTAGCTGATTTGAGAAACAATCTGTAATTTTTATTTATTTAAATATATTTTTAAAATTGAAAGACAAATAAACAAAAAAGGAAATAACATCAACAATATTTAACCTTAGAATTTCCTTTCTAATATCATCCTAGCAATAAGAAATTATTGTAAAAATCTTTTGTTACTATAAAATAAAAATATAAAGCAAGCAATTATGATATAAAGTGAATATCATCCTTCTAATATCACTGTACAATAAAAACCTGAATCTATTCTATTTTAACAAAAAAAAGGTATATATTTTATATTTCTTTATTAGTTGTTGAGTTCTTAAAGGAAATAAAAAGTGAAAAATGAGATCGATTAGATTTACTTATATAAAAAGTATTTACAATTTTTATTATGCGAAATAATATTAAAAATAATTTATATTTCCAATTTTATAATTCTTAATAATAATAATTCCAATTTAAATAATTAAAATTCTATGAATATCTAAATATATACCTTCCATATTTAAAGATAGTTTTGTAAGTCAGTACCACACAATTTGATATATTCTCCTTTTAGATTCAAGTTTTGAATGTTTCTATTGAATAAATAGAGTTATAAAGTAAAATTAAAATAATAAAATAATTTCCTCTTTTCTGTATCCCATAAATGAGAGGAATTGATTATAATTCCGTAATGTTACTTTCAGGAGAGGATCATATTGATCTGATATGATTAGTATGAAATATTTTATGAAAACAGAATTTTCAAGATTATATATTTTGTATGGAAATTTATCATAAATTTCATGTCGTTGAATCAGTCAAAATATTTTCAATTGTAAAATATATATA;start=13951;subtype=EXTERNAL;support_ref=84;support_variant=1;type=ALTERNATIVE;
scaffold51_159_with_IES	MILORD	internal_eliminated_sequence	14155	14665	.	.	.	ID=MILORD.159.14155.14665;Name=MILORD.159.14155.14665;bounded_by_ta=TRUE;common_boundary=None;end=14665;ies_id=IESPGM.PTET51.1.159.13950;ies_left_dist=74;ies_min_dist=74;ies_right_dist=-342;junction_seq=agaatgtggatttttTAataattccaatttaa;read_names=J00121:27:H3GGKBBXX:5:2213:23957:25984;sequence=TAATCCTTTATATTTTATTAAGATATTTAATTATATTTAACTTTGATTTAATTCTAAAAATTCATACATGAGATTAGCTGATTTGAGAAACAATCTGTAATTTTTATTTATTTAAATATATTTTTAAAATTGAAAGACAAATAAACAAAAAAGGAAATAACATCAACAATATTTAACCTTAGAATTTCCTTTCTAATATCATCCTAGCAATAAGAAATTATTGTAAAAATCTTTTGTTACTATAAAATAAAAATATAAAGCAAGCAATTATGATATAAAGTGAATATCATCCTTCTAATATCACTGTACAATAAAAACCTGAATCTATTCTATTTTAACAAAAAAAAGGTATATATTTTATATTTCTTTATTAGTTGTTGAGTTCTTAAAGGAAATAAAAAGTGAAAAATGAGATCGATTAGATTTACTTATATAAAAAGTATTTACAATTTTTATTATGCGAAATAATATTAAAAATAATTTATATTTCCAATTTTATAATTCTTAATAA;start=14155;subtype=EXTERNAL;support_ref=66;support_variant=1;type=ALTERNATIVE;
scaffold51_159_with_IES	MILORD	internal_eliminated_sequence	14186	15048	.	.	.	ID=MILORD.159.14186.15048;Name=MILORD.159.14186.15048;bounded_by_ta=TRUE;common_boundary=None;end=15048;ies_id=IESPGM.PTET51.1.159.13950;ies_left_dist=43;ies_min_dist=43;ies_right_dist=-725;junction_seq=attaagatatttaatTAtatataaaaagaatg;read_names=J00121:27:H3GGKBBXX:5:2104:25317:28305;sequence=TATATTTAACTTTGATTTAATTCTAAAAATTCATACATGAGATTAGCTGATTTGAGAAACAATCTGTAATTTTTATTTATTTAAATATATTTTTAAAATTGAAAGACAAATAAACAAAAAAGGAAATAACATCAACAATATTTAACCTTAGAATTTCCTTTCTAATATCATCCTAGCAATAAGAAATTATTGTAAAAATCTTTTGTTACTATAAAATAAAAATATAAAGCAAGCAATTATGATATAAAGTGAATATCATCCTTCTAATATCACTGTACAATAAAAACCTGAATCTATTCTATTTTAACAAAAAAAAGGTATATATTTTATATTTCTTTATTAGTTGTTGAGTTCTTAAAGGAAATAAAAAGTGAAAAATGAGATCGATTAGATTTACTTATATAAAAAGTATTTACAATTTTTATTATGCGAAATAATATTAAAAATAATTTATATTTCCAATTTTATAATTCTTAATAATAATAATTCCAATTTAAATAATTAAAATTCTATGAATATCTAAATATATACCTTCCATATTTAAAGATAGTTTTGTAAGTCAGTACCACACAATTTGATATATTCTCCTTTTAGATTCAAGTTTTGAATGTTTCTATTGAATAAATAGAGTTATAAAGTAAAATTAAAATAATAAAATAATTTCCTCTTTTCTGTATCCCATAAATGAGAGGAATTGATTATAATTCCGTAATGTTACTTTCAGGAGAGGATCATATTGATCTGATATGATTAGTATGAAATATTTTATGAAAACAGAATTTTCAAGATTATATATTTTGTATGGAAATTTATCATAAATTTCATGTCGTTGAATCAGTCAAAATATTTTCAATTGTAAAATA;start=14186;subtype=EXTERNAL;support_ref=52;support_variant=1;type=ALTERNATIVE;
scaffold51_159_with_IES	MILORD	internal_eliminated_sequence	14186	15052	.	.	.	ID=MILORD.159.14186.15052;Name=MILORD.159.14186.15052;bounded_by_ta=TRUE;common_boundary=None;end=15052;ies_id=IESPGM.PTET51.1.159.13950;ies_left_dist=43;ies_min_dist=43;ies_right_dist=-729;junction_seq=attaagatatttaatTAtaaaaagaatgattc;read_names=J00121:27:H3GGKBBXX:5:1213:26991:43023;sequence=TATATTTAACTTTGATTTAATTCTAAAAATTCATACATGAGATTAGCTGATTTGAGAAACAATCTGTAATTTTTATTTATTTAAATATATTTTTAAAATTGAAAGACAAATAAACAAAAAAGGAAATAACATCAACAATATTTAACCTTAGAATTTCCTTTCTAATATCATCCTAGCAATAAGAAATTATTGTAAAAATCTTTTGTTACTATAAAATAAAAATATAAAGCAAGCAATTATGATATAAAGTGAATATCATCCTTCTAATATCACTGTACAATAAAAACCTGAATCTATTCTATTTTAACAAAAAAAAGGTATATATTTTATATTTCTTTATTAGTTGTTGAGTTCTTAAAGGAAATAAAAAGTGAAAAATGAGATCGATTAGATTTACTTATATAAAAAGTATTTACAATTTTTATTATGCGAAATAATATTAAAAATAATTTATATTTCCAATTTTATAATTCTTAATAATAATAATTCCAATTTAAATAATTAAAATTCTATGAATATCTAAATATATACCTTCCATATTTAAAGATAGTTTTGTAAGTCAGTACCACACAATTTGATATATTCTCCTTTTAGATTCAAGTTTTGAATGTTTCTATTGAATAAATAGAGTTATAAAGTAAAATTAAAATAATAAAATAATTTCCTCTTTTCTGTATCCCATAAATGAGAGGAATTGATTATAATTCCGTAATGTTACTTTCAGGAGAGGATCATATTGATCTGATATGATTAGTATGAAATATTTTATGAAAACAGAATTTTCAAGATTATATATTTTGTATGGAAATTTATCATAAATTTCATGTCGTTGAATCAGTCAAAATATTTTCAATTGTAAAATATATA;start=14186;subtype=EXTERNAL;support_ref=52;support_variant=1;type=ALTERNATIVE;
scaffold51_159_with_IES	MILORD	internal_eliminated_sequence	14186	14859	.	.	.	ID=MILORD.159.14186.14859;Name=MILORD.159.14186.14859;bounded_by_ta=TRUE;common_boundary=None;end=14859;ies_id=IESPGM.PTET51.1.159.13950;ies_left_dist=43;ies_min_dist=43;ies_right_dist=-536;junction_seq=attaagatatttaatTAtcccataaatgagag;read_names=J00121:27:H3GGKBBXX:5:2220:2128:1771;sequence=TATATTTAACTTTGATTTAATTCTAAAAATTCATACATGAGATTAGCTGATTTGAGAAACAATCTGTAATTTTTATTTATTTAAATATATTTTTAAAATTGAAAGACAAATAAACAAAAAAGGAAATAACATCAACAATATTTAACCTTAGAATTTCCTTTCTAATATCATCCTAGCAATAAGAAATTATTGTAAAAATCTTTTGTTACTATAAAATAAAAATATAAAGCAAGCAATTATGATATAAAGTGAATATCATCCTTCTAATATCACTGTACAATAAAAACCTGAATCTATTCTATTTTAACAAAAAAAAGGTATATATTTTATATTTCTTTATTAGTTGTTGAGTTCTTAAAGGAAATAAAAAGTGAAAAATGAGATCGATTAGATTTACTTATATAAAAAGTATTTACAATTTTTATTATGCGAAATAATATTAAAAATAATTTATATTTCCAATTTTATAATTCTTAATAATAATAATTCCAATTTAAATAATTAAAATTCTATGAATATCTAAATATATACCTTCCATATTTAAAGATAGTTTTGTAAGTCAGTACCACACAATTTGATATATTCTCCTTTTAGATTCAAGTTTTGAATGTTTCTATTGAATAAATAGAGTTATAAAGTAAAATTAAAATAATAAAATAATTTCCTCTTTTCTG;start=14186;subtype=EXTERNAL;support_ref=52;support_variant=1;type=ALTERNATIVE;
scaffold51_159_with_IES	MILORD	internal_eliminated_sequence	14229	14323	.	.	.	ID=MILORD.159.14229.14323;Name=MILORD.159.14229.14323;bounded_by_ta=TRUE;common_boundary=Both;end=14323;ies_id=IESPGM.PTET51.1.159.13950;ies_left_dist=0;ies_min_dist=0;ies_right_dist=0;junction_seq=attcatacatgagatTAtttaaccttagaatt;read_names=J00121:27:H3GGKBBXX:5:1117:30117:19531,J00121:27:H3GGKBBXX:5:2212:6847:7838,J00121:27:H3GGKBBXX:5:1123:14742:46627;sequence=TAGCTGATTTGAGAAACAATCTGTAATTTTTATTTATTTAAATATATTTTTAAAATTGAAAGACAAATAAACAAAAAAGGAAATAACATCAACAA;start=14229;subtype=IES;support_ref=88;support_variant=3;type=IES;
scaffold51_159_with_IES	MILORD	internal_eliminated_sequence	14271	15050	.	.	.	ID=MILORD.159.14271.15050;Name=MILORD.159.14271.15050;bounded_by_ta=TRUE;common_boundary=None;end=15050;ies_id=IESPGM.PTET51.1.159.13950;ies_left_dist=-42;ies_min_dist=42;ies_right_dist=-727;junction_seq=ttttatttatttaaaTAtataaaaagaatgat;read_names=J00121:27:H3GGKBBXX:5:2203:25489:9262;sequence=TATATTTTTAAAATTGAAAGACAAATAAACAAAAAAGGAAATAACATCAACAATATTTAACCTTAGAATTTCCTTTCTAATATCATCCTAGCAATAAGAAATTATTGTAAAAATCTTTTGTTACTATAAAATAAAAATATAAAGCAAGCAATTATGATATAAAGTGAATATCATCCTTCTAATATCACTGTACAATAAAAACCTGAATCTATTCTATTTTAACAAAAAAAAGGTATATATTTTATATTTCTTTATTAGTTGTTGAGTTCTTAAAGGAAATAAAAAGTGAAAAATGAGATCGATTAGATTTACTTATATAAAAAGTATTTACAATTTTTATTATGCGAAATAATATTAAAAATAATTTATATTTCCAATTTTATAATTCTTAATAATAATAATTCCAATTTAAATAATTAAAATTCTATGAATATCTAAATATATACCTTCCATATTTAAAGATAGTTTTGTAAGTCAGTACCACACAATTTGATATATTCTCCTTTTAGATTCAAGTTTTGAATGTTTCTATTGAATAAATAGAGTTATAAAGTAAAATTAAAATAATAAAATAATTTCCTCTTTTCTGTATCCCATAAATGAGAGGAATTGATTATAATTCCGTAATGTTACTTTCAGGAGAGGATCATATTGATCTGATATGATTAGTATGAAATATTTTATGAAAACAGAATTTTCAAGATTATATATTTTGTATGGAAATTTATCATAAATTTCATGTCGTTGAATCAGTCAAAATATTTTCAATTGTAAAATATA;start=14271;subtype=OVERLAPPING;support_ref=45;support_variant=1;type=ALTERNATIVE;
scaffold51_159_with_IES	MILORD	internal_eliminated_sequence	14351	14919	.	.	.	ID=MILORD.159.14351.14919;Name=MILORD.159.14351.14919;bounded_by_ta=TRUE;common_boundary=None;end=14919;ies_id=IESPGM.PTET51.1.159.13950;ies_left_dist=-122;ies_min_dist=122;ies_right_dist=-596;junction_seq=gaatttcctttctaaTAttgatctgatatgat;read_names=J00121:27:H3GGKBBXX:5:2120:3112:11003;sequence=TATCATCCTAGCAATAAGAAATTATTGTAAAAATCTTTTGTTACTATAAAATAAAAATATAAAGCAAGCAATTATGATATAAAGTGAATATCATCCTTCTAATATCACTGTACAATAAAAACCTGAATCTATTCTATTTTAACAAAAAAAAGGTATATATTTTATATTTCTTTATTAGTTGTTGAGTTCTTAAAGGAAATAAAAAGTGAAAAATGAGATCGATTAGATTTACTTATATAAAAAGTATTTACAATTTTTATTATGCGAAATAATATTAAAAATAATTTATATTTCCAATTTTATAATTCTTAATAATAATAATTCCAATTTAAATAATTAAAATTCTATGAATATCTAAATATATACCTTCCATATTTAAAGATAGTTTTGTAAGTCAGTACCACACAATTTGATATATTCTCCTTTTAGATTCAAGTTTTGAATGTTTCTATTGAATAAATAGAGTTATAAAGTAAAATTAAAATAATAAAATAATTTCCTCTTTTCTGTATCCCATAAATGAGAGGAATTGATTATAATTCCGTAATGTTACTTTCAGGAGAGGATCA;start=14351;subtype=MAC;support_ref=63;support_variant=1;type=CRYPTIC;
scaffold51_159_with_IES	MILORD	internal_eliminated_sequence	14461	14859	.	.	.	ID=MILORD.159.14461.14859;Name=MILORD.159.14461.14859;bounded_by_ta=TRUE;common_boundary=None;end=14859;ies_id=IESPGM.PTET51.1.159.13950;ies_left_dist=-232;ies_min_dist=232;ies_right_dist=-536;junction_seq=cttctaatatcactgTAtcccataaatgagag;read_names=J00121:27:H3GGKBBXX:5:2126:14905:47647,J00121:27:H3GGKBBXX:5:1120:18193:21447;sequence=TACAATAAAAACCTGAATCTATTCTATTTTAACAAAAAAAAGGTATATATTTTATATTTCTTTATTAGTTGTTGAGTTCTTAAAGGAAATAAAAAGTGAAAAATGAGATCGATTAGATTTACTTATATAAAAAGTATTTACAATTTTTATTATGCGAAATAATATTAAAAATAATTTATATTTCCAATTTTATAATTCTTAATAATAATAATTCCAATTTAAATAATTAAAATTCTATGAATATCTAAATATATACCTTCCATATTTAAAGATAGTTTTGTAAGTCAGTACCACACAATTTGATATATTCTCCTTTTAGATTCAAGTTTTGAATGTTTCTATTGAATAAATAGAGTTATAAAGTAAAATTAAAATAATAAAATAATTTCCTCTTTTCTG;start=14461;subtype=MAC;support_ref=108;support_variant=2;type=CRYPTIC;
scaffold51_159_with_IES	MILORD	internal_eliminated_sequence	14461	14505	.	.	.	ID=MILORD.159.14461.14505;Name=MILORD.159.14461.14505;bounded_by_ta=TRUE;common_boundary=None;end=14505;ies_id=IESPGM.PTET51.1.159.13950;ies_left_dist=-232;ies_min_dist=182;ies_right_dist=-182;junction_seq=cttctaatatcactgTAtattttatatttctt;read_names=J00121:27:H3GGKBBXX:5:2111:4584:34512;sequence=TACAATAAAAACCTGAATCTATTCTATTTTAACAAAAAAAAGGTA;start=14461;subtype=MAC;support_ref=54;support_variant=1;type=CRYPTIC;
scaffold51_159_with_IES	MILORD	internal_eliminated_sequence	14508	14701	.	.	.	ID=MILORD.159.14508.14701;Name=MILORD.159.14508.14701;bounded_by_ta=TRUE;common_boundary=None;end=14701;ies_id=IESPGM.PTET51.1.159.13950;ies_left_dist=-279;ies_min_dist=279;ies_right_dist=-378;junction_seq=caaaaaaaaggtataTAtctaaatatatacct;read_names=J00121:27:H3GGKBBXX:5:1116:18639:19548;sequence=TATTTTATATTTCTTTATTAGTTGTTGAGTTCTTAAAGGAAATAAAAAGTGAAAAATGAGATCGATTAGATTTACTTATATAAAAAGTATTTACAATTTTTATTATGCGAAATAATATTAAAAATAATTTATATTTCCAATTTTATAATTCTTAATAATAATAATTCCAATTTAAATAATTAAAATTCTATGAA;start=14508;subtype=MAC;support_ref=49;support_variant=1;type=CRYPTIC;
scaffold51_159_with_IES	MILORD	internal_eliminated_sequence	14508	15046	.	.	.	ID=MILORD.159.14508.15046;Name=MILORD.159.14508.15046;bounded_by_ta=TRUE;common_boundary=None;end=15046;ies_id=IESPGM.PTET51.1.159.13950;ies_left_dist=-279;ies_min_dist=279;ies_right_dist=-723;junction_seq=caaaaaaaaggtataTAtatatataaaaagaa;read_names=J00121:27:H3GGKBBXX:5:2222:18436:22995;sequence=TATTTTATATTTCTTTATTAGTTGTTGAGTTCTTAAAGGAAATAAAAAGTGAAAAATGAGATCGATTAGATTTACTTATATAAAAAGTATTTACAATTTTTATTATGCGAAATAATATTAAAAATAATTTATATTTCCAATTTTATAATTCTTAATAATAATAATTCCAATTTAAATAATTAAAATTCTATGAATATCTAAATATATACCTTCCATATTTAAAGATAGTTTTGTAAGTCAGTACCACACAATTTGATATATTCTCCTTTTAGATTCAAGTTTTGAATGTTTCTATTGAATAAATAGAGTTATAAAGTAAAATTAAAATAATAAAATAATTTCCTCTTTTCTGTATCCCATAAATGAGAGGAATTGATTATAATTCCGTAATGTTACTTTCAGGAGAGGATCATATTGATCTGATATGATTAGTATGAAATATTTTATGAAAACAGAATTTTCAAGATTATATATTTTGTATGGAAATTTATCATAAATTTCATGTCGTTGAATCAGTCAAAATATTTTCAATTGTAAAA;start=14508;subtype=MAC;support_ref=49;support_variant=1;type=CRYPTIC;
scaffold51_159_with_IES	MILORD	internal_eliminated_sequence	14637	15046	.	.	.	ID=MILORD.159.14637.15046;Name=MILORD.159.14637.15046;bounded_by_ta=TRUE;common_boundary=None;end=15046;ies_id=IESPGM.PTET51.1.159.14863;ies_left_dist=600;ies_min_dist=376;ies_right_dist=376;junction_seq=atattaaaaataattTAtatatataaaaagaa;read_names=J00121:27:H3GGKBBXX:5:2118:26687:19847;sequence=TATATTTCCAATTTTATAATTCTTAATAATAATAATTCCAATTTAAATAATTAAAATTCTATGAATATCTAAATATATACCTTCCATATTTAAAGATAGTTTTGTAAGTCAGTACCACACAATTTGATATATTCTCCTTTTAGATTCAAGTTTTGAATGTTTCTATTGAATAAATAGAGTTATAAAGTAAAATTAAAATAATAAAATAATTTCCTCTTTTCTGTATCCCATAAATGAGAGGAATTGATTATAATTCCGTAATGTTACTTTCAGGAGAGGATCATATTGATCTGATATGATTAGTATGAAATATTTTATGAAAACAGAATTTTCAAGATTATATATTTTGTATGGAAATTTATCATAAATTTCATGTCGTTGAATCAGTCAAAATATTTTCAATTGTAAAA;start=14637;subtype=MAC;support_ref=53;support_variant=1;type=CRYPTIC;
scaffold51_159_with_IES	MILORD	internal_eliminated_sequence	14639	15046	.	.	.	ID=MILORD.159.14639.15046;Name=MILORD.159.14639.15046;bounded_by_ta=TRUE;common_boundary=None;end=15046;ies_id=IESPGM.PTET51.1.159.14863;ies_left_dist=598;ies_min_dist=376;ies_right_dist=376;junction_seq=attaaaaataatttaTAtatatataaaaagaa;read_names=J00121:27:H3GGKBBXX:5:1114:27001:40051;sequence=TATTTCCAATTTTATAATTCTTAATAATAATAATTCCAATTTAAATAATTAAAATTCTATGAATATCTAAATATATACCTTCCATATTTAAAGATAGTTTTGTAAGTCAGTACCACACAATTTGATATATTCTCCTTTTAGATTCAAGTTTTGAATGTTTCTATTGAATAAATAGAGTTATAAAGTAAAATTAAAATAATAAAATAATTTCCTCTTTTCTGTATCCCATAAATGAGAGGAATTGATTATAATTCCGTAATGTTACTTTCAGGAGAGGATCATATTGATCTGATATGATTAGTATGAAATATTTTATGAAAACAGAATTTTCAAGATTATATATTTTGTATGGAAATTTATCATAAATTTCATGTCGTTGAATCAGTCAAAATATTTTCAATTGTAAAA;start=14639;subtype=MAC;support_ref=54;support_variant=1;type=CRYPTIC;
scaffold51_159_with_IES	MILORD	internal_eliminated_sequence	14749	14859	.	.	.	ID=MILORD.159.14749.14859;Name=MILORD.159.14749.14859;bounded_by_ta=TRUE;common_boundary=None;end=14859;ies_id=IESPGM.PTET51.1.159.14863;ies_left_dist=488;ies_min_dist=488;ies_right_dist=563;junction_seq=agttttgtaagtcagTAtcccataaatgagag;read_names=J00121:27:H3GGKBBXX:5:2121:18243:16753,J00121:27:H3GGKBBXX:5:2118:26078:44957,J00121:27:H3GGKBBXX:5:1102:21004:38486,J00121:27:H3GGKBBXX:5:1207:5213:32297;sequence=TACCACACAATTTGATATATTCTCCTTTTAGATTCAAGTTTTGAATGTTTCTATTGAATAAATAGAGTTATAAAGTAAAATTAAAATAATAAAATAATTTCCTCTTTTCTG;start=14749;subtype=MAC;support_ref=126;support_variant=4;type=CRYPTIC;
scaffold51_159_with_IES	MILORD	internal_eliminated_sequence	15237	15422	.	.	.	ID=MILORD.159.15237.15422;Name=MILORD.159.15237.15422;bounded_by_ta=TRUE;common_boundary=Both;end=15422;ies_id=IESPGM.PTET51.1.159.14863;ies_left_dist=0;ies_min_dist=0;ies_right_dist=0;junction_seq=agatatcttgaataaTAtaacagcagttaaat;read_names=J00121:27:H3GGKBBXX:5:1114:16559:8348,J00121:27:H3GGKBBXX:5:2103:18182:44851,J00121:27:H3GGKBBXX:5:1124:22993:32015,J00121:27:H3GGKBBXX:5:1103:17888:35831,J00121:27:H3GGKBBXX:5:2102:27945:28076,J00121:27:H3GGKBBXX:5:1116:16721:40702,J00121:27:H3GGKBBXX:5:1122:15097:45309,J00121:27:H3GGKBBXX:5:1204:7527:18230,J00121:27:H3GGKBBXX:5:2124:23713:21096,J00121:27:H3GGKBBXX:5:1128:26880:25879,J00121:27:H3GGKBBXX:5:1108:20019:28833,J00121:27:H3GGKBBXX:5:2208:21247:21676,J00121:27:H3GGKBBXX:5:1226:15524:39963;sequence=TAAAGTAGAAACATTGGATTTTTTATGAAATCATTTAAGTATTTTTCTTTTCTCTTCATATATATTTTTTTTTATTTTTCTTCCATTTTATTCATTACACTTCTCAAGCAAAGCTCTTCGATTCAGATAAAAATGAGATCATGGTTTGACTTTAAAAGTAATTTATAAAAATATATTACTTGGCTA;start=15237;subtype=IES;support_ref=30;support_variant=13;type=IES;
scaffold51_159_with_IES	MILORD	internal_eliminated_sequence	15531	15557	.	.	.	ID=MILORD.159.15531.15557;Name=MILORD.159.15531.15557;bounded_by_ta=TRUE;common_boundary=Both;end=15557;ies_id=IESPGM.PTET51.1.159.14971;ies_left_dist=0;ies_min_dist=0;ies_right_dist=0;junction_seq=attaccttgtttctcTAagatatccactaaat;read_names=J00121:27:H3GGKBBXX:5:1115:25966:13359,J00121:27:H3GGKBBXX:5:1105:15716:11319,J00121:27:H3GGKBBXX:5:2206:18639:10440,J00121:27:H3GGKBBXX:5:1117:27407:22151,J00121:27:H3GGKBBXX:5:1202:8623:31417,J00121:27:H3GGKBBXX:5:2120:10439:26934,J00121:27:H3GGKBBXX:5:2227:12459:48860,J00121:27:H3GGKBBXX:5:1207:27783:40596,J00121:27:H3GGKBBXX:5:1121:12276:12884,J00121:27:H3GGKBBXX:5:2107:9780:13482,J00121:27:H3GGKBBXX:5:2112:13098:48667,J00121:27:H3GGKBBXX:5:2215:12449:27742,J00121:27:H3GGKBBXX:5:1126:14377:16067,J00121:27:H3GGKBBXX:5:1216:25093:17685,J00121:27:H3GGKBBXX:5:1223:29934:10211,J00121:27:H3GGKBBXX:5:2206:22820:19724,J00121:27:H3GGKBBXX:5:1105:2108:6906,J00121:27:H3GGKBBXX:5:2111:3721:38750,J00121:27:H3GGKBBXX:5:1103:20019:12445,J00121:27:H3GGKBBXX:5:2214:24759:34899;sequence=TATGATGATAACCTAAAGCATTATATA;start=15531;subtype=IES;support_ref=20;support_variant=20;type=IES;
scaffold51_159_with_IES	MILORD	internal_eliminated_sequence	15688	15714	.	.	.	ID=MILORD.159.15688.15714;Name=MILORD.159.15688.15714;bounded_by_ta=TRUE;common_boundary=Both;end=15714;ies_id=IESPGM.PTET51.1.159.15101;ies_left_dist=0;ies_min_dist=0;ies_right_dist=0;junction_seq=tctatgaagttccttTAatgcattcactaaat;read_names=J00121:27:H3GGKBBXX:5:1206:5792:10616,J00121:27:H3GGKBBXX:5:1103:11393:28024,J00121:27:H3GGKBBXX:5:2125:27722:45309,J00121:27:H3GGKBBXX:5:2219:28250:17069,J00121:27:H3GGKBBXX:5:1212:23520:9860,J00121:27:H3GGKBBXX:5:2103:26626:35848,J00121:27:H3GGKBBXX:5:2108:21399:30274,J00121:27:H3GGKBBXX:5:1203:24150:46539,J00121:27:H3GGKBBXX:5:1104:6644:11530,J00121:27:H3GGKBBXX:5:1106:4553:33088,J00121:27:H3GGKBBXX:5:2107:31730:13957,J00121:27:H3GGKBBXX:5:1125:19461:34618,J00121:27:H3GGKBBXX:5:2214:26200:45203,J00121:27:H3GGKBBXX:5:1110:16336:20797,J00121:27:H3GGKBBXX:5:1104:10845:26406,J00121:27:H3GGKBBXX:5:2203:3965:42970,J00121:27:H3GGKBBXX:5:1106:1945:29870,J00121:27:H3GGKBBXX:5:2228:8998:22502,J00121:27:H3GGKBBXX:5:1127:31903:29237,J00121:27:H3GGKBBXX:5:2110:15118:10211,J00121:27:H3GGKBBXX:5:2125:14844:8119,J00121:27:H3GGKBBXX:5:2207:4300:20129,J00121:27:H3GGKBBXX:5:2201:13869:15223,J00121:27:H3GGKBBXX:5:2110:25601:39031,J00121:27:H3GGKBBXX:5:2205:25652:42601,J00121:27:H3GGKBBXX:5:2215:26636:3934,J00121:27:H3GGKBBXX:5:1125:10236:35163,J00121:27:H3GGKBBXX:5:2221:30584:11688,J00121:27:H3GGKBBXX:5:2202:5030:2264,J00121:27:H3GGKBBXX:5:1104:2940:32683;sequence=TATATATCTTGATTTAATATTAAGTGT;start=15688;subtype=IES;support_ref=27;support_variant=30;type=IES;
scaffold51_159_with_IES	MILORD	internal_eliminated_sequence	15690	15714	.	.	.	ID=MILORD.159.15690.15714;Name=MILORD.159.15690.15714;bounded_by_ta=TRUE;common_boundary=RIGHT;end=15714;ies_id=IESPGM.PTET51.1.159.15101;ies_left_dist=-2;ies_min_dist=0;ies_right_dist=0;junction_seq=tatgaagttcctttaTAatgcattcactaaat;read_names=J00121:27:H3GGKBBXX:5:2120:8065:32736;sequence=TATATCTTGATTTAATATTAAGTGT;start=15690;subtype=PARTIAL_INTERNAL;support_ref=9;support_variant=1;type=ALTERNATIVE;
scaffold51_159_with_IES	MILORD	internal_eliminated_sequence	15841	15868	.	.	.	ID=MILORD.159.15841.15868;Name=MILORD.159.15841.15868;bounded_by_ta=TRUE;common_boundary=Both;end=15868;ies_id=IESPGM.PTET51.1.159.15227;ies_left_dist=0;ies_min_dist=0;ies_right_dist=0;junction_seq=caatccttattttaaTAatgcgttcgctaaat;read_names=J00121:27:H3GGKBBXX:5:1204:18741:47436,J00121:27:H3GGKBBXX:5:1118:7750:43620,J00121:27:H3GGKBBXX:5:2107:11627:17702,J00121:27:H3GGKBBXX:5:2112:21531:28709,J00121:27:H3GGKBBXX:5:2120:21065:34758,J00121:27:H3GGKBBXX:5:1102:9912:7134,J00121:27:H3GGKBBXX:5:2120:8572:6325,J00121:27:H3GGKBBXX:5:2106:14955:42636,J00121:27:H3GGKBBXX:5:2211:15087:27531,J00121:27:H3GGKBBXX:5:1109:31456:38592,J00121:27:H3GGKBBXX:5:1201:6045:44394,J00121:27:H3GGKBBXX:5:1217:15767:20937,J00121:27:H3GGKBBXX:5:1218:18517:13429,J00121:27:H3GGKBBXX:5:2216:23145:5868,J00121:27:H3GGKBBXX:5:1104:21389:12427,J00121:27:H3GGKBBXX:5:2207:21572:46434,J00121:27:H3GGKBBXX:5:1122:15412:35163,J00121:27:H3GGKBBXX:5:1205:10094:30521,J00121:27:H3GGKBBXX:5:1102:6035:11319,J00121:27:H3GGKBBXX:5:2218:5548:41176,J00121:27:H3GGKBBXX:5:1207:7841:17298,J00121:27:H3GGKBBXX:5:2222:29538:44552,J00121:27:H3GGKBBXX:5:1123:23652:17685,J00121:27:H3GGKBBXX:5:2107:9587:37730,J00121:27:H3GGKBBXX:5:1115:21714:36552,J00121:27:H3GGKBBXX:5:1128:26565:12954,J00121:27:H3GGKBBXX:5:1113:15757:32349,J00121:27:H3GGKBBXX:5:2210:5792:48421,J00121:27:H3GGKBBXX:5:1113:3102:23118,J00121:27:H3GGKBBXX:5:1116:5639:8453,J00121:27:H3GGKBBXX:5:2124:15574:42864,J00121:27:H3GGKBBXX:5:1109:16884:35321,J00121:27:H3GGKBBXX:5:2103:29741:34530,J00121:27:H3GGKBBXX:5:1211:21227:33879,J00121:27:H3GGKBBXX:5:2109:13443:41493,J00121:27:H3GGKBBXX:5:2109:12875:41669;sequence=TATTTAAAAATATTTGAAACTAATTCAA;start=15841;subtype=IES;support_ref=0;support_variant=36;type=IES;
scaffold51_159_with_IES	MILORD	internal_eliminated_sequence	15989	16015	.	.	.	ID=MILORD.159.15989.16015;Name=MILORD.159.15989.16015;bounded_by_ta=TRUE;common_boundary=Both;end=16015;ies_id=IESPGM.PTET51.1.159.15347;ies_left_dist=0;ies_min_dist=0;ies_right_dist=0;junction_seq=tctttctaattctgaTAatgcttaaactattt;read_names=J00121:27:H3GGKBBXX:5:1205:23784:42882,J00121:27:H3GGKBBXX:5:1221:10957:47911,J00121:27:H3GGKBBXX:5:1104:8958:18951,J00121:27:H3GGKBBXX:5:1110:13453:4585;sequence=TAATATGTTTAATCCTTGTTCAAATTA;start=15989;subtype=IES;support_ref=2;support_variant=4;type=IES;
scaffold51_159_with_IES	MILORD	internal_eliminated_sequence	16052	16158	.	.	.	ID=MILORD.159.16052.16158;Name=MILORD.159.16052.16158;bounded_by_ta=TRUE;common_boundary=Both;end=16158;ies_id=IESPGM.PTET51.1.159.15383;ies_left_dist=0;ies_min_dist=0;ies_right_dist=0;junction_seq=atatcatctgcttatTActtaaattcttgact;read_names=J00121:27:H3GGKBBXX:5:1201:6268:34301,J00121:27:H3GGKBBXX:5:2202:30391:43638;sequence=TACTGTTGGTAGAATTACCTAAAAAAGTAATATATGAAAGTTGAAATTTTAGATAAGACATAATCTAGCGATAAACAAAATTAACAAATAAGGTGTGCATTCAGCTA;start=16052;subtype=IES;support_ref=6;support_variant=2;type=IES;
scaffold51_159_with_IES	MILORD	internal_eliminated_sequence	16253	16279	.	.	.	ID=MILORD.159.16253.16279;Name=MILORD.159.16253.16279;bounded_by_ta=TRUE;common_boundary=Both;end=16279;ies_id=IESPGM.PTET51.1.159.15477;ies_left_dist=0;ies_min_dist=0;ies_right_dist=0;junction_seq=tttttattatttgatTAaagcatttgctgaca;read_names=J00121:27:H3GGKBBXX:5:1222:5061:26582,J00121:27:H3GGKBBXX:5:2111:21237:8682,J00121:27:H3GGKBBXX:5:2217:11221:26318,J00121:27:H3GGKBBXX:5:1102:28199:2527,J00121:27:H3GGKBBXX:5:2116:19421:8523,J00121:27:H3GGKBBXX:5:2123:19999:1754,J00121:27:H3GGKBBXX:5:2115:18335:26195,J00121:27:H3GGKBBXX:5:2207:17878:33914,J00121:27:H3GGKBBXX:5:1115:3386:21993,J00121:27:H3GGKBBXX:5:1101:19563:2228,J00121:27:H3GGKBBXX:5:1124:5558:35743,J00121:27:H3GGKBBXX:5:1123:23338:28463;sequence=TATATCTGATCCTTCATATACTTTCCA;start=16253;subtype=IES;support_ref=2;support_variant=12;type=IES;
scaffold51_159_with_IES	MILORD	internal_eliminated_sequence	16404	16430	.	.	.	ID=MILORD.159.16404.16430;Name=MILORD.159.16404.16430;bounded_by_ta=TRUE;common_boundary=Both;end=16430;ies_id=IESPGM.PTET51.1.159.15601;ies_left_dist=0;ies_min_dist=0;ies_right_dist=0;junction_seq=ttttcccattttctcTAagatttaccctaaat;read_names=J00121:27:H3GGKBBXX:5:1117:30279:48685,J00121:27:H3GGKBBXX:5:1104:9688:29501,J00121:27:H3GGKBBXX:5:1213:6959:8488,J00121:27:H3GGKBBXX:5:2123:25449:6167,J00121:27:H3GGKBBXX:5:2224:8471:15258,J00121:27:H3GGKBBXX:5:2121:23805:12954,J00121:27:H3GGKBBXX:5:1228:10165:42917;sequence=TATAGTTTTTAAATCATTATCAAATCA;start=16404;subtype=IES;support_ref=30;support_variant=7;type=IES;
scaffold51_159_with_IES	MILORD	internal_eliminated_sequence	16559	16586	.	.	.	ID=MILORD.159.16559.16586;Name=MILORD.159.16559.16586;bounded_by_ta=TRUE;common_boundary=Both;end=16586;ies_id=IESPGM.PTET51.1.159.15729;ies_left_dist=0;ies_min_dist=0;ies_right_dist=0;junction_seq=ttcacctaatttttcTAaagcttacgctatgg;read_names=J00121:27:H3GGKBBXX:5:1215:21795:16049,J00121:27:H3GGKBBXX:5:2223:3934:48263,J00121:27:H3GGKBBXX:5:1112:8806:7117,J00121:27:H3GGKBBXX:5:2104:4533:41071,J00121:27:H3GGKBBXX:5:2125:9912:36956,J00121:27:H3GGKBBXX:5:1222:16721:23645,J00121:27:H3GGKBBXX:5:1114:27245:34178,J00121:27:H3GGKBBXX:5:2115:23257:12181,J00121:27:H3GGKBBXX:5:1114:17624:19795,J00121:27:H3GGKBBXX:5:1215:17056:41036,J00121:27:H3GGKBBXX:5:2111:17858:7961,J00121:27:H3GGKBBXX:5:2120:9222:14379,J00121:27:H3GGKBBXX:5:1217:4076:19425,J00121:27:H3GGKBBXX:5:2111:30330:21869,J00121:27:H3GGKBBXX:5:1214:25286:37712,J00121:27:H3GGKBBXX:5:2214:5619:24876,J00121:27:H3GGKBBXX:5:1217:15108:1683,J00121:27:H3GGKBBXX:5:1122:27214:14256;sequence=TAAATGTAATAATATTAACAACAACTAT;start=16559;subtype=IES;support_ref=9;support_variant=18;type=IES;
scaffold51_159_with_IES	MILORD	internal_eliminated_sequence	16876	16902	.	.	.	ID=MILORD.159.16876.16902;Name=MILORD.159.16876.16902;bounded_by_ta=TRUE;common_boundary=Both;end=16902;ies_id=IESPGM.PTET51.1.159.16018;ies_left_dist=0;ies_min_dist=0;ies_right_dist=0;junction_seq=tctcttctgttcaaaTAattctcgacctaatg;read_names=J00121:27:H3GGKBBXX:5:2220:20019:28235,J00121:27:H3GGKBBXX:5:1107:7821:46557,J00121:27:H3GGKBBXX:5:2103:23348:5200,J00121:27:H3GGKBBXX:5:2208:14986:29395,J00121:27:H3GGKBBXX:5:2121:21511:15451,J00121:27:H3GGKBBXX:5:2220:30888:38486,J00121:27:H3GGKBBXX:5:1117:23043:3266,J00121:27:H3GGKBBXX:5:2211:29427:17350,J00121:27:H3GGKBBXX:5:2128:16549:20744,J00121:27:H3GGKBBXX:5:1111:17086:39049,J00121:27:H3GGKBBXX:5:1212:6888:28340,J00121:27:H3GGKBBXX:5:2109:19207:41387,J00121:27:H3GGKBBXX:5:1214:6471:28041,J00121:27:H3GGKBBXX:5:2205:8653:30134,J00121:27:H3GGKBBXX:5:2101:28696:24876,J00121:27:H3GGKBBXX:5:1117:21897:39225,J00121:27:H3GGKBBXX:5:2107:23246:15012,J00121:27:H3GGKBBXX:5:1105:15747:27654,J00121:27:H3GGKBBXX:5:2225:23571:17192,J00121:27:H3GGKBBXX:5:2226:25205:27408,J00121:27:H3GGKBBXX:5:2216:3082:20234,J00121:27:H3GGKBBXX:5:1117:23033:7750,J00121:27:H3GGKBBXX:5:1208:5680:14748,J00121:27:H3GGKBBXX:5:2212:29731:10950,J00121:27:H3GGKBBXX:5:1225:18599:35761;sequence=TACTATAAAGATTAAAATTTGAAATAT;start=16876;subtype=IES;support_ref=6;support_variant=25;type=IES;
scaffold51_159_with_IES	MILORD	internal_eliminated_sequence	17033	17060	.	.	.	ID=MILORD.159.17033.17060;Name=MILORD.159.17033.17060;bounded_by_ta=TRUE;common_boundary=Both;end=17060;ies_id=IESPGM.PTET51.1.159.16148;ies_left_dist=0;ies_min_dist=0;ies_right_dist=0;junction_seq=tttaccttgattcctTAgagcttaggctaata;read_names=J00121:27:H3GGKBBXX:5:2109:18264:48087,J00121:27:H3GGKBBXX:5:2201:23845:46399,J00121:27:H3GGKBBXX:5:1207:21927:15047,J00121:27:H3GGKBBXX:5:2209:20618:48825,J00121:27:H3GGKBBXX:5:1201:17066:27232,J00121:27:H3GGKBBXX:5:2228:27702:39400,J00121:27:H3GGKBBXX:5:1118:20456:26107,J00121:27:H3GGKBBXX:5:2217:12834:29290,J00121:27:H3GGKBBXX:5:1219:14458:35198,J00121:27:H3GGKBBXX:5:1117:17766:18880,J00121:27:H3GGKBBXX:5:1219:4462:31312;sequence=TAACTAAATAATAATTTAAAAAAGACAA;start=17033;subtype=IES;support_ref=15;support_variant=11;type=IES;
scaffold51_159_with_IES	MILORD	internal_eliminated_sequence	17189	17216	.	.	.	ID=MILORD.159.17189.17216;Name=MILORD.159.17189.17216;bounded_by_ta=TRUE;common_boundary=Both;end=17216;ies_id=IESPGM.PTET51.1.159.16276;ies_left_dist=0;ies_min_dist=0;ies_right_dist=0;junction_seq=tttacccaatttagcTAaaagttaagctattt;read_names=J00121:27:H3GGKBBXX:5:2112:25773:43726,J00121:27:H3GGKBBXX:5:2113:23490:6853,J00121:27:H3GGKBBXX:5:2208:30360:32191,J00121:27:H3GGKBBXX:5:1105:25002:44148,J00121:27:H3GGKBBXX:5:2221:7892:6308,J00121:27:H3GGKBBXX:5:2108:29863:34178,J00121:27:H3GGKBBXX:5:2219:28990:6607,J00121:27:H3GGKBBXX:5:2212:10683:4321,J00121:27:H3GGKBBXX:5:1203:5325:14449,J00121:27:H3GGKBBXX:5:1110:6796:15487,J00121:27:H3GGKBBXX:5:1103:11048:42935,J00121:27:H3GGKBBXX:5:1128:12286:42618,J00121:27:H3GGKBBXX:5:2224:17107:37642,J00121:27:H3GGKBBXX:5:1219:23794:24015,J00121:27:H3GGKBBXX:5:2226:25012:29466,J00121:27:H3GGKBBXX:5:1210:27042:20322,J00121:27:H3GGKBBXX:5:2220:8663:7011,J00121:27:H3GGKBBXX:5:2102:10612:3530,J00121:27:H3GGKBBXX:5:2119:8603:14783,J00121:27:H3GGKBBXX:5:1117:18162:17772,J00121:27:H3GGKBBXX:5:2213:30239:11935,J00121:27:H3GGKBBXX:5:1103:17127:8805,J00121:27:H3GGKBBXX:5:1106:18548:33000,J00121:27:H3GGKBBXX:5:1208:11403:46504,J00121:27:H3GGKBBXX:5:2112:10632:48438,J00121:27:H3GGKBBXX:5:2203:21024:5323,J00121:27:H3GGKBBXX:5:2219:6685:6255,J00121:27:H3GGKBBXX:5:1221:19258:42530,J00121:27:H3GGKBBXX:5:1110:23510:41739,J00121:27:H3GGKBBXX:5:2213:4422:10774,J00121:27:H3GGKBBXX:5:2218:21714:30925,J00121:27:H3GGKBBXX:5:1124:10673:27795,J00121:27:H3GGKBBXX:5:1219:19563:46504,J00121:27:H3GGKBBXX:5:2215:3498:14906,J00121:27:H3GGKBBXX:5:2217:28036:9033,J00121:27:H3GGKBBXX:5:1124:11018:30784,J00121:27:H3GGKBBXX:5:1118:11647:23681,J00121:27:H3GGKBBXX:5:2226:9800:38838,J00121:27:H3GGKBBXX:5:2203:20476:19355,J00121:27:H3GGKBBXX:5:1122:14763:18599,J00121:27:H3GGKBBXX:5:2107:6461:17087,J00121:27:H3GGKBBXX:5:1222:16853:39207;sequence=TACCTATCAATCAGTACTTCTTCACTAA;start=17189;subtype=IES;support_ref=30;support_variant=42;type=IES;
scaffold51_159_with_IES	MILORD	internal_eliminated_sequence	17313	17369	.	.	.	ID=MILORD.159.17313.17369;Name=MILORD.159.17313.17369;bounded_by_ta=TRUE;common_boundary=RIGHT;end=17369;ies_id=IESPGM.PTET51.1.159.16402;ies_left_dist=30;ies_min_dist=0;ies_right_dist=0;junction_seq=tttatccaattactcTAactcatttactattt;read_names=J00121:27:H3GGKBBXX:5:2207:26504:2053;sequence=TAAAGTTTCATCATATTTCCCTTGTATATTTAATTCAAAATTAATTATTCTCTTAAA;start=17313;subtype=PARTIAL_EXTERNAL;support_ref=0;support_variant=1;type=ALTERNATIVE;
scaffold51_159_with_IES	MILORD	internal_eliminated_sequence	17337	17365	.	.	.	ID=MILORD.159.17337.17365;Name=MILORD.159.17337.17365;bounded_by_ta=TRUE;common_boundary=None;end=17365;ies_id=IESPGM.PTET51.1.159.16402;ies_left_dist=6;ies_min_dist=4;ies_right_dist=4;junction_seq=atcatatttcccttgTAaataactcatttact;read_names=J00121:27:H3GGKBBXX:5:1217:27559:29202;sequence=TATATTTAATTCAAAATTAATTATTCTCT;start=17337;subtype=OVERLAPPING;support_ref=0;support_variant=1;type=ALTERNATIVE;
scaffold51_159_with_IES	MILORD	internal_eliminated_sequence	17343	17398	.	.	.	ID=MILORD.159.17343.17398;Name=MILORD.159.17343.17398;bounded_by_ta=TRUE;common_boundary=LEFT;end=17398;ies_id=IESPGM.PTET51.1.159.16402;ies_left_dist=0;ies_min_dist=0;ies_right_dist=-29;junction_seq=tttcccttgtatattTAtacattttgactaaa;read_names=J00121:27:H3GGKBBXX:5:2226:30097:38838;sequence=TAATTCAAAATTAATTATTCTCTTAAATAACTCATTTACTATTTTAAATATCATTT;start=17343;subtype=PARTIAL_EXTERNAL;support_ref=0;support_variant=1;type=ALTERNATIVE;
scaffold51_159_with_IES	MILORD	internal_eliminated_sequence	17343	17369	.	.	.	ID=MILORD.159.17343.17369;Name=MILORD.159.17343.17369;bounded_by_ta=TRUE;common_boundary=Both;end=17369;ies_id=IESPGM.PTET51.1.159.16402;ies_left_dist=0;ies_min_dist=0;ies_right_dist=0;junction_seq=tttcccttgtatattTAactcatttactattt;read_names=J00121:27:H3GGKBBXX:5:2208:4391:7591,J00121:27:H3GGKBBXX:5:1216:13697:25017,J00121:27:H3GGKBBXX:5:1111:22252:25070,J00121:27:H3GGKBBXX:5:1102:22008:46311,J00121:27:H3GGKBBXX:5:2219:20202:47682,J00121:27:H3GGKBBXX:5:1228:21217:14379,J00121:27:H3GGKBBXX:5:1209:10196:44939,J00121:27:H3GGKBBXX:5:1115:25418:9877,J00121:27:H3GGKBBXX:5:1116:25946:6958,J00121:27:H3GGKBBXX:5:1128:4422:8945,J00121:27:H3GGKBBXX:5:1209:9394:9086,J00121:27:H3GGKBBXX:5:2205:16031:16753,J00121:27:H3GGKBBXX:5:2209:2229:1701,J00121:27:H3GGKBBXX:5:1222:20791:30415,J00121:27:H3GGKBBXX:5:1219:5061:26687,J00121:27:H3GGKBBXX:5:1113:8897:8084;sequence=TAATTCAAAATTAATTATTCTCTTAAA;start=17343;subtype=IES;support_ref=0;support_variant=16;type=IES;
scaffold51_159_with_IES	MILORD	internal_eliminated_sequence	17793	17820	.	.	.	ID=MILORD.159.17793.17820;Name=MILORD.159.17793.17820;bounded_by_ta=TRUE;common_boundary=None;end=17820;ies_id=IESPGM.PTET51.1.159.17004;ies_left_dist=179;ies_min_dist=179;ies_right_dist=200;junction_seq=atataataaaatagtTAtcacacaagctaaaa;read_names=J00121:27:H3GGKBBXX:5:1211:15453:5095;sequence=TAATTAAAATGAATTTTTAACTTTAATT;start=17793;subtype=MAC;support_ref=84;support_variant=1;type=CRYPTIC;
scaffold51_159_with_IES	MILORD	internal_eliminated_sequence	17972	18020	.	.	.	ID=MILORD.159.17972.18020;Name=MILORD.159.17972.18020;bounded_by_ta=TRUE;common_boundary=Both;end=18020;ies_id=IESPGM.PTET51.1.159.17004;ies_left_dist=0;ies_min_dist=0;ies_right_dist=0;junction_seq=tccttgttttcaaagTAcatatactcaaacaa;read_names=J00121:27:H3GGKBBXX:5:1202:12459:42917,J00121:27:H3GGKBBXX:5:2122:29559:32138,J00121:27:H3GGKBBXX:5:1112:24941:3670,J00121:27:H3GGKBBXX:5:1223:15595:17860,J00121:27:H3GGKBBXX:5:1121:24637:46504,J00121:27:H3GGKBBXX:5:2217:2788:5517,J00121:27:H3GGKBBXX:5:1219:6218:21201,J00121:27:H3GGKBBXX:5:1222:10886:25914,J00121:27:H3GGKBBXX:5:2205:19735:32068,J00121:27:H3GGKBBXX:5:2223:8755:36921,J00121:27:H3GGKBBXX:5:2126:16538:18300,J00121:27:H3GGKBBXX:5:2122:7517:2844,J00121:27:H3GGKBBXX:5:2222:8298:44605;sequence=TATTGTAGAAATTCAGTTTAAATGTTATGTTCAATAAATATACAGTCAA;start=17972;subtype=IES;support_ref=114;support_variant=13;type=IES;
scaffold51_159_with_IES	MILORD	internal_eliminated_sequence	19264	19290	.	.	.	ID=MILORD.159.19264.19290;Name=MILORD.159.19264.19290;bounded_by_ta=TRUE;common_boundary=None;end=19290;ies_id=IESPGM.PTET51.1.159.19147;ies_left_dist=900;ies_min_dist=900;ies_right_dist=949;junction_seq=tctgccattgatcccTAcctgatcaatgttga;read_names=J00121:27:H3GGKBBXX:5:2214:31030:16577;sequence=TATAAACATATTCTGATTATTCTACCA;start=19264;subtype=MAC;support_ref=103;support_variant=1;type=CRYPTIC;
scaffold51_159_with_IES	MILORD	internal_eliminated_sequence	20164	20239	.	.	.	ID=MILORD.159.20164.20239;Name=MILORD.159.20164.20239;bounded_by_ta=TRUE;common_boundary=Both;end=20239;ies_id=IESPGM.PTET51.1.159.19147;ies_left_dist=0;ies_min_dist=0;ies_right_dist=0;junction_seq=ctgtaattaggaagaTAattgttgcacttatc;read_names=J00121:27:H3GGKBBXX:5:1210:13149:16964,J00121:27:H3GGKBBXX:5:2215:19999:35339,J00121:27:H3GGKBBXX:5:2104:14783:12656,J00121:27:H3GGKBBXX:5:2212:27194:9965,J00121:27:H3GGKBBXX:5:1127:20456:41757,J00121:27:H3GGKBBXX:5:2215:3366:28252,J00121:27:H3GGKBBXX:5:2110:3102:27654,J00121:27:H3GGKBBXX:5:1205:6258:16348,J00121:27:H3GGKBBXX:5:1223:13545:12093,J00121:27:H3GGKBBXX:5:2207:6624:5059,J00121:27:H3GGKBBXX:5:2107:26575:29255,J00121:27:H3GGKBBXX:5:2119:6197:8400,J00121:27:H3GGKBBXX:5:1206:31121:46416,J00121:27:H3GGKBBXX:5:1128:13656:22415,J00121:27:H3GGKBBXX:5:1127:22120:14010,J00121:27:H3GGKBBXX:5:2219:29762:9069,J00121:27:H3GGKBBXX:5:2224:21542:15293,J00121:27:H3GGKBBXX:5:1118:5244:35374,J00121:27:H3GGKBBXX:5:2211:4503:37220,J00121:27:H3GGKBBXX:5:1210:11566:9860,J00121:27:H3GGKBBXX:5:1228:26636:36464,J00121:27:H3GGKBBXX:5:2119:18507:29026;sequence=TATTATTTGAATTATTATTATTATTATTTATAGAATATTATAGGGGGAATTTAGTAAACAGAAATCAATTTGATAA;start=20164;subtype=IES;support_ref=110;support_variant=22;type=IES;
scaffold51_159_with_IES	MILORD	internal_eliminated_sequence	21587	21614	.	.	.	ID=MILORD.159.21587.21614;Name=MILORD.159.21587.21614;bounded_by_ta=TRUE;common_boundary=Both;end=21614;ies_id=IESPGM.PTET51.1.159.20494;ies_left_dist=0;ies_min_dist=0;ies_right_dist=0;junction_seq=tctcactgtgcatgtTAtccaatctttgttag;read_names=J00121:27:H3GGKBBXX:5:1227:21968:30521,J00121:27:H3GGKBBXX:5:2124:7618:41528,J00121:27:H3GGKBBXX:5:1103:3265:6835,J00121:27:H3GGKBBXX:5:1207:22130:46346,J00121:27:H3GGKBBXX:5:2111:26727:34160,J00121:27:H3GGKBBXX:5:1126:7060:5710,J00121:27:H3GGKBBXX:5:1125:8978:14836,J00121:27:H3GGKBBXX:5:2108:25357:35198,J00121:27:H3GGKBBXX:5:2202:10896:24243,J00121:27:H3GGKBBXX:5:1111:25844:16278,J00121:27:H3GGKBBXX:5:2207:31862:27197,J00121:27:H3GGKBBXX:5:1115:9191:6484,J00121:27:H3GGKBBXX:5:1204:12946:1736,J00121:27:H3GGKBBXX:5:2125:8278:39189,J00121:27:H3GGKBBXX:5:1227:25479:23382,J00121:27:H3GGKBBXX:5:1202:10318:19056,J00121:27:H3GGKBBXX:5:2114:17736:1736,J00121:27:H3GGKBBXX:5:1109:28686:24859,J00121:27:H3GGKBBXX:5:2117:14813:2264,J00121:27:H3GGKBBXX:5:2104:16782:12568,J00121:27:H3GGKBBXX:5:1203:8389:42302,J00121:27:H3GGKBBXX:5:2119:30401:7609,J00121:27:H3GGKBBXX:5:1109:7781:19091,J00121:27:H3GGKBBXX:5:2101:11586:19953,J00121:27:H3GGKBBXX:5:2202:21207:22344,J00121:27:H3GGKBBXX:5:1221:11170:30732,J00121:27:H3GGKBBXX:5:2207:24647:41563,J00121:27:H3GGKBBXX:5:1227:10602:28762,J00121:27:H3GGKBBXX:5:2221:9252:2053,J00121:27:H3GGKBBXX:5:1228:1529:16840,J00121:27:H3GGKBBXX:5:1110:11901:34987,J00121:27:H3GGKBBXX:5:2222:5670:11776,J00121:27:H3GGKBBXX:5:2204:12317:32824,J00121:27:H3GGKBBXX:5:2221:13697:15065,J00121:27:H3GGKBBXX:5:1218:12682:8066,J00121:27:H3GGKBBXX:5:1202:3143:24314,J00121:27:H3GGKBBXX:5:1101:25053:17649,J00121:27:H3GGKBBXX:5:1112:19390:40965,J00121:27:H3GGKBBXX:5:2202:21440:6958,J00121:27:H3GGKBBXX:5:2205:7456:21764,J00121:27:H3GGKBBXX:5:1216:13220:36745,J00121:27:H3GGKBBXX:5:1110:15229:19900,J00121:27:H3GGKBBXX:5:1106:7659:43533,J00121:27:H3GGKBBXX:5:2221:13758:16049,J00121:27:H3GGKBBXX:5:1109:15067:8928,J00121:27:H3GGKBBXX:5:2116:12946:19249,J00121:27:H3GGKBBXX:5:2121:24748:30310,J00121:27:H3GGKBBXX:5:1109:2757:37466,J00121:27:H3GGKBBXX:5:1223:29467:35532,J00121:27:H3GGKBBXX:5:2223:20375:16717,J00121:27:H3GGKBBXX:5:1105:26930:30784;sequence=TATAGATGGATAAGGATAGACTTGATTG;start=21587;subtype=IES;support_ref=27;support_variant=51;type=IES;
scaffold51_159_with_IES	MILORD	internal_eliminated_sequence	22562	22629	.	.	.	ID=MILORD.159.22562.22629;Name=MILORD.159.22562.22629;bounded_by_ta=TRUE;common_boundary=Both;end=22629;ies_id=IESPGM.PTET51.1.159.21441;ies_left_dist=0;ies_min_dist=0;ies_right_dist=0;junction_seq=cttcttttcagtagtTAtcaatattatacggt;read_names=J00121:27:H3GGKBBXX:5:2223:4797:16348,J00121:27:H3GGKBBXX:5:2219:16193:3741,J00121:27:H3GGKBBXX:5:2210:25844:7838,J00121:27:H3GGKBBXX:5:2207:27468:2387,J00121:27:H3GGKBBXX:5:2123:29518:9209,J00121:27:H3GGKBBXX:5:2125:26666:18124,J00121:27:H3GGKBBXX:5:1223:28493:28358,J00121:27:H3GGKBBXX:5:1106:5426:10475,J00121:27:H3GGKBBXX:5:1120:7364:27479,J00121:27:H3GGKBBXX:5:1103:17198:40051,J00121:27:H3GGKBBXX:5:1220:31182:14133,J00121:27:H3GGKBBXX:5:2121:31142:47928;sequence=TATAGTAGTTATATAATATTTATTTTTATTTTTATAAAACATAAATTAAACATATAGTAATAATACTG;start=22562;subtype=IES;support_ref=0;support_variant=12;type=IES;
scaffold51_159_with_IES	MILORD	internal_eliminated_sequence	22564	22629	.	.	.	ID=MILORD.159.22564.22629;Name=MILORD.159.22564.22629;bounded_by_ta=TRUE;common_boundary=RIGHT;end=22629;ies_id=IESPGM.PTET51.1.159.21441;ies_left_dist=-2;ies_min_dist=0;ies_right_dist=0;junction_seq=tcttttcagtagttaTAtcaatattatacggt;read_names=J00121:27:H3GGKBBXX:5:1205:9445:23346;sequence=TAGTAGTTATATAATATTTATTTTTATTTTTATAAAACATAAATTAAACATATAGTAATAATACTG;start=22564;subtype=PARTIAL_INTERNAL;support_ref=0;support_variant=1;type=ALTERNATIVE;
scaffold51_159_with_IES	MILORD	internal_eliminated_sequence	24049	24093	.	.	.	ID=MILORD.159.24049.24093;Name=MILORD.159.24049.24093;bounded_by_ta=TRUE;common_boundary=Both;end=24093;ies_id=IESPGM.PTET51.1.159.22860;ies_left_dist=0;ies_min_dist=0;ies_right_dist=0;junction_seq=tgtcattggagatggTAatttgatgcaaagtg;read_names=J00121:27:H3GGKBBXX:5:1227:17411:34512,J00121:27:H3GGKBBXX:5:1116:18010:1297,J00121:27:H3GGKBBXX:5:1105:24251:11829,J00121:27:H3GGKBBXX:5:1123:7912:35673,J00121:27:H3GGKBBXX:5:2213:12794:17509,J00121:27:H3GGKBBXX:5:2110:10602:30521,J00121:27:H3GGKBBXX:5:2208:24393:2932,J00121:27:H3GGKBBXX:5:2210:30533:20076,J00121:27:H3GGKBBXX:5:1112:13748:44763,J00121:27:H3GGKBBXX:5:1117:10561:18599,J00121:27:H3GGKBBXX:5:1219:6218:10159,J00121:27:H3GGKBBXX:5:2226:19755:33334,J00121:27:H3GGKBBXX:5:1208:29295:46838,J00121:27:H3GGKBBXX:5:1124:9354:20093,J00121:27:H3GGKBBXX:5:2211:11099:11231,J00121:27:H3GGKBBXX:5:1216:22049:15082,J00121:27:H3GGKBBXX:5:1113:5680:22309,J00121:27:H3GGKBBXX:5:1123:15138:10739,J00121:27:H3GGKBBXX:5:2226:26940:7275,J00121:27:H3GGKBBXX:5:2119:13971:18212,J00121:27:H3GGKBBXX:5:1201:11911:45555,J00121:27:H3GGKBBXX:5:2221:7699:33264,J00121:27:H3GGKBBXX:5:2210:4898:4321,J00121:27:H3GGKBBXX:5:1203:13291:7398,J00121:27:H3GGKBBXX:5:2117:7101:1736,J00121:27:H3GGKBBXX:5:1119:8349:28129,J00121:27:H3GGKBBXX:5:2201:12550:16735,J00121:27:H3GGKBBXX:5:2215:25966:33299,J00121:27:H3GGKBBXX:5:2221:26108:3723,J00121:27:H3GGKBBXX:5:2216:17574:45168,J00121:27:H3GGKBBXX:5:2207:26250:17227;sequence=TACAGTAATTTCCTCGAATTCAGTAATTTAACTATAAATAGGCTG;start=24049;subtype=IES;support_ref=12;support_variant=31;type=IES;
scaffold51_159_with_IES	MILORD	internal_eliminated_sequence	26022	26066	.	.	.	ID=MILORD.159.26022.26066;Name=MILORD.159.26022.26066;bounded_by_ta=TRUE;common_boundary=Both;end=26066;ies_id=IESPGM.PTET51.1.159.24788;ies_left_dist=0;ies_min_dist=0;ies_right_dist=0;junction_seq=gttattttattaaaaTActtactttagttgca;read_names=J00121:27:H3GGKBBXX:5:1202:22556:3829,J00121:27:H3GGKBBXX:5:1106:8105:18353,J00121:27:H3GGKBBXX:5:2227:7578:45994,J00121:27:H3GGKBBXX:5:1218:23794:18388,J00121:27:H3GGKBBXX:5:2216:15645:27021,J00121:27:H3GGKBBXX:5:1201:16610:35550,J00121:27:H3GGKBBXX:5:2218:23520:24876,J00121:27:H3GGKBBXX:5:1115:7375:2422,J00121:27:H3GGKBBXX:5:1110:17858:37677,J00121:27:H3GGKBBXX:5:2214:24576:30538,J00121:27:H3GGKBBXX:5:2217:9973:19408,J00121:27:H3GGKBBXX:5:2106:17289:7715,J00121:27:H3GGKBBXX:5:1101:8044:42161,J00121:27:H3GGKBBXX:5:1107:19776:24155,J00121:27:H3GGKBBXX:5:1212:14702:2281,J00121:27:H3GGKBBXX:5:2203:28371:30222,J00121:27:H3GGKBBXX:5:2103:13535:29976,J00121:27:H3GGKBBXX:5:1119:29518:6747,J00121:27:H3GGKBBXX:5:2117:4756:2598,J00121:27:H3GGKBBXX:5:2219:8785:2826,J00121:27:H3GGKBBXX:5:2227:7902:24788,J00121:27:H3GGKBBXX:5:1221:9810:41352,J00121:27:H3GGKBBXX:5:2226:24830:11319,J00121:27:H3GGKBBXX:5:2206:17391:18546,J00121:27:H3GGKBBXX:5:1218:26859:8119,J00121:27:H3GGKBBXX:5:1208:20029:6167,J00121:27:H3GGKBBXX:5:1104:29680:24929,J00121:27:H3GGKBBXX:5:1227:21816:28956,J00121:27:H3GGKBBXX:5:2101:4249:23909,J00121:27:H3GGKBBXX:5:2102:6360:14379,J00121:27:H3GGKBBXX:5:2113:13321:26898,J00121:27:H3GGKBBXX:5:1128:25895:29272;sequence=TATAGTATTTTCAAATATTTTGAGTAACATTTTAAATTTCTTTTG;start=26022;subtype=IES;support_ref=27;support_variant=32;type=IES;
scaffold51_159_with_IES	MILORD	internal_eliminated_sequence	26441	26484	.	.	.	ID=MILORD.159.26441.26484;Name=MILORD.159.26441.26484;bounded_by_ta=TRUE;common_boundary=Both;end=26484;ies_id=IESPGM.PTET51.1.159.25162;ies_left_dist=0;ies_min_dist=0;ies_right_dist=0;junction_seq=ttgaattagttcaagTActtttaaattgcgcg;read_names=J00121:27:H3GGKBBXX:5:1122:17655:2475,J00121:27:H3GGKBBXX:5:1228:11556:31013,J00121:27:H3GGKBBXX:5:1116:27488:17368,J00121:27:H3GGKBBXX:5:1108:18528:31312,J00121:27:H3GGKBBXX:5:2213:25449:41932,J00121:27:H3GGKBBXX:5:2119:8329:9737,J00121:27:H3GGKBBXX:5:2110:14022:25369,J00121:27:H3GGKBBXX:5:2123:10561:24788,J00121:27:H3GGKBBXX:5:1119:16437:48790,J00121:27:H3GGKBBXX:5:2104:5375:28604,J00121:27:H3GGKBBXX:5:1116:20405:7275,J00121:27:H3GGKBBXX:5:2107:2503:43779,J00121:27:H3GGKBBXX:5:1120:23368:39242,J00121:27:H3GGKBBXX:5:1224:18172:31611,J00121:27:H3GGKBBXX:5:2117:12753:27778,J00121:27:H3GGKBBXX:5:2213:27620:42143,J00121:27:H3GGKBBXX:5:2215:17320:19970,J00121:27:H3GGKBBXX:5:2228:17878:33774,J00121:27:H3GGKBBXX:5:1218:25459:5095,J00121:27:H3GGKBBXX:5:2110:24454:23716,J00121:27:H3GGKBBXX:5:1106:20851:41106,J00121:27:H3GGKBBXX:5:1122:9688:33158,J00121:27:H3GGKBBXX:5:1216:16660:17597,J00121:27:H3GGKBBXX:5:2217:9283:43638,J00121:27:H3GGKBBXX:5:1121:29295:32631,J00121:27:H3GGKBBXX:5:1112:18335:22889,J00121:27:H3GGKBBXX:5:1117:23033:44394,J00121:27:H3GGKBBXX:5:1104:17513:22309,J00121:27:H3GGKBBXX:5:1104:5761:47841,J00121:27:H3GGKBBXX:5:1221:2889:43744,J00121:27:H3GGKBBXX:5:2104:8836:35444,J00121:27:H3GGKBBXX:5:1209:2980:18335,J00121:27:H3GGKBBXX:5:2221:10257:39699,J00121:27:H3GGKBBXX:5:2110:13930:33123,J00121:27:H3GGKBBXX:5:1112:18030:22327,J00121:27:H3GGKBBXX:5:2103:4888:44148,J00121:27:H3GGKBBXX:5:1107:26342:33422,J00121:27:H3GGKBBXX:5:1217:6238:29852,J00121:27:H3GGKBBXX:5:2209:14539:3477,J00121:27:H3GGKBBXX:5:2220:6989:12937,J00121:27:H3GGKBBXX:5:2104:6076:41458,J00121:27:H3GGKBBXX:5:2102:24931:14414,J00121:27:H3GGKBBXX:5:2203:11637:10088,J00121:27:H3GGKBBXX:5:2227:13362:20498,J00121:27:H3GGKBBXX:5:2208:17036:18071,J00121:27:H3GGKBBXX:5:1219:7233:7345,J00121:27:H3GGKBBXX:5:2207:27762:45414,J00121:27:H3GGKBBXX:5:1224:9090:37185,J00121:27:H3GGKBBXX:5:1127:10196:32209,J00121:27:H3GGKBBXX:5:1215:8237:21149,J00121:27:H3GGKBBXX:5:2215:18335:26582;sequence=TATAGTTAATTTATGAGAATCAATATTATTTAATAAAAAAATTA;start=26441;subtype=IES;support_ref=3;support_variant=51;type=IES;
scaffold51_159_with_IES	MILORD	internal_eliminated_sequence	30729	30836	.	.	.	ID=MILORD.159.30729.30836;Name=MILORD.159.30729.30836;bounded_by_ta=TRUE;common_boundary=Both;end=30836;ies_id=IESPGM.PTET51.1.159.29406;ies_left_dist=0;ies_min_dist=0;ies_right_dist=0;junction_seq=ctattctttaaaagtTAtattatactaatacc;read_names=J00121:27:H3GGKBBXX:5:2220:23713:42653,J00121:27:H3GGKBBXX:5:1223:3234:34952,J00121:27:H3GGKBBXX:5:2209:12215:44007,J00121:27:H3GGKBBXX:5:2116:8034:24947,J00121:27:H3GGKBBXX:5:1216:23074:24841,J00121:27:H3GGKBBXX:5:2202:12114:6976,J00121:27:H3GGKBBXX:5:1114:2879:22872,J00121:27:H3GGKBBXX:5:2224:22140:8348,J00121:27:H3GGKBBXX:5:2105:17969:9385,J00121:27:H3GGKBBXX:5:1212:16640:49212,J00121:27:H3GGKBBXX:5:1128:28199:36640,J00121:27:H3GGKBBXX:5:1117:15158:30398,J00121:27:H3GGKBBXX:5:1101:26159:44324,J00121:27:H3GGKBBXX:5:2104:28737:15838,J00121:27:H3GGKBBXX:5:2114:9932:46311,J00121:27:H3GGKBBXX:5:1203:6745:33088,J00121:27:H3GGKBBXX:5:1219:10561:5411,J00121:27:H3GGKBBXX:5:2206:25784:34530,J00121:27:H3GGKBBXX:5:2113:22313:21131,J00121:27:H3GGKBBXX:5:2102:10389:20586,J00121:27:H3GGKBBXX:5:2104:15189:29255,J00121:27:H3GGKBBXX:5:2103:10084:42706,J00121:27:H3GGKBBXX:5:1211:5994:11530,J00121:27:H3GGKBBXX:5:2205:16163:15680;sequence=TAGGGTTAATTTCGTGATTTTTGTATGAATTCTCAAAATTATAAAAAAATTCTCAAAGAAATTTCATTCAAACCTCTTAAAAAAGAAATTATTTATTTAAACCAACTT;start=30729;subtype=IES;support_ref=22;support_variant=24;type=IES;
scaffold51_159_with_IES	MILORD	internal_eliminated_sequence	32570	32596	.	.	.	ID=MILORD.159.32570.32596;Name=MILORD.159.32570.32596;bounded_by_ta=TRUE;common_boundary=Both;end=32596;ies_id=IESPGM.PTET51.1.159.31139;ies_left_dist=0;ies_min_dist=0;ies_right_dist=0;junction_seq=atggaactcaaagatTActctttgaatttgat;read_names=J00121:27:H3GGKBBXX:5:1110:7121:44394,J00121:27:H3GGKBBXX:5:2226:12002:47893,J00121:27:H3GGKBBXX:5:1212:25225:13623,J00121:27:H3GGKBBXX:5:1101:4249:16735,J00121:27:H3GGKBBXX:5:1103:17685:14906,J00121:27:H3GGKBBXX:5:1114:20994:48315,J00121:27:H3GGKBBXX:5:1202:28189:5851,J00121:27:H3GGKBBXX:5:1120:27478:48579,J00121:27:H3GGKBBXX:5:2109:13403:15785,J00121:27:H3GGKBBXX:5:1227:17695:15627,J00121:27:H3GGKBBXX:5:1108:13078:45115,J00121:27:H3GGKBBXX:5:1203:5101:1719,J00121:27:H3GGKBBXX:5:1201:10805:31892,J00121:27:H3GGKBBXX:5:1116:19471:10264,J00121:27:H3GGKBBXX:5:1112:2920:19179,J00121:27:H3GGKBBXX:5:1220:22800:42302,J00121:27:H3GGKBBXX:5:2122:20994:1578,J00121:27:H3GGKBBXX:5:1124:30157:45168,J00121:27:H3GGKBBXX:5:1218:15585:37959,J00121:27:H3GGKBBXX:5:2221:22759:23698,J00121:27:H3GGKBBXX:5:2224:4401:28252,J00121:27:H3GGKBBXX:5:2122:22556:22397,J00121:27:H3GGKBBXX:5:1110:11150:40578,J00121:27:H3GGKBBXX:5:1224:18101:44746,J00121:27:H3GGKBBXX:5:2114:21410:1982,J00121:27:H3GGKBBXX:5:2103:26423:40631,J00121:27:H3GGKBBXX:5:2115:23602:13236,J00121:27:H3GGKBBXX:5:2125:29021:43902,J00121:27:H3GGKBBXX:5:1120:20770:32384,J00121:27:H3GGKBBXX:5:2115:26930:12462,J00121:27:H3GGKBBXX:5:1121:7476:27426,J00121:27:H3GGKBBXX:5:2219:12398:3987,J00121:27:H3GGKBBXX:5:2206:12773:43427,J00121:27:H3GGKBBXX:5:2110:16650:23522,J00121:27:H3GGKBBXX:5:1114:15006:17825,J00121:27:H3GGKBBXX:5:1118:14133:28375,J00121:27:H3GGKBBXX:5:1126:4797:3125,J00121:27:H3GGKBBXX:5:2225:20303:41141,J00121:27:H3GGKBBXX:5:1214:5233:16928,J00121:27:H3GGKBBXX:5:1213:4279:45590,J00121:27:H3GGKBBXX:5:1109:14834:11477,J00121:27:H3GGKBBXX:5:2204:4888:28815,J00121:27:H3GGKBBXX:5:2215:31071:17561,J00121:27:H3GGKBBXX:5:1214:26697:41211,J00121:27:H3GGKBBXX:5:1216:16721:36059;sequence=TATAGCTAATGCATTGGAATTTAACTA;start=32570;subtype=IES;support_ref=3;support_variant=45;type=IES;
scaffold51_159_with_IES	MILORD	internal_eliminated_sequence	32850	32901	.	.	.	ID=MILORD.159.32850.32901;Name=MILORD.159.32850.32901;bounded_by_ta=TRUE;common_boundary=None;end=32901;ies_id=IESPGM.PTET51.1.159.31139;ies_left_dist=-280;ies_min_dist=280;ies_right_dist=-305;junction_seq=tcaatcatgagtaagTAataataagcaaataa;read_names=J00121:27:H3GGKBBXX:5:1114:16802:25369;sequence=TATACCAAAATTAGTATGATGGTTTAAGAGTGTAAAATTTATAAATTATGTA;start=32850;subtype=MAC;support_ref=123;support_variant=1;type=CRYPTIC;
scaffold51_159_with_IES	MILORD	internal_eliminated_sequence	36283	36351	.	.	.	ID=MILORD.159.36283.36351;Name=MILORD.159.36283.36351;bounded_by_ta=TRUE;common_boundary=Both;end=36351;ies_id=IESPGM.PTET51.1.159.34825;ies_left_dist=0;ies_min_dist=0;ies_right_dist=0;junction_seq=caagtaggtcatcgaTAcaatatatagttaat;read_names=J00121:27:H3GGKBBXX:5:1109:16518:3389,J00121:27:H3GGKBBXX:5:2222:29183:39330,J00121:27:H3GGKBBXX:5:1214:29224:23118,J00121:27:H3GGKBBXX:5:1126:9902:11970,J00121:27:H3GGKBBXX:5:2215:8227:28762,J00121:27:H3GGKBBXX:5:2224:25317:38363,J00121:27:H3GGKBBXX:5:2125:18122:32050,J00121:27:H3GGKBBXX:5:1109:12905:10493,J00121:27:H3GGKBBXX:5:2220:19553:47577,J00121:27:H3GGKBBXX:5:1216:8552:18951,J00121:27:H3GGKBBXX:5:1220:29214:48139,J00121:27:H3GGKBBXX:5:1207:20344:13394,J00121:27:H3GGKBBXX:5:1119:8978:31400;sequence=TATTGTTGATTGTAATTGTATTCTAAGTTAACCTAATCATTGAAAGTCAAAAACCTAAAGGAATTACTA;start=36283;subtype=IES;support_ref=64;support_variant=13;type=IES;
scaffold51_159_with_IES	MILORD	internal_eliminated_sequence	37173	37217	.	.	.	ID=MILORD.159.37173.37217;Name=MILORD.159.37173.37217;bounded_by_ta=TRUE;common_boundary=Both;end=37217;ies_id=IESPGM.PTET51.1.159.35646;ies_left_dist=0;ies_min_dist=0;ies_right_dist=0;junction_seq=aagatccaattatgaTAaatatagcagaacca;read_names=J00121:27:H3GGKBBXX:5:2202:13474:45625,J00121:27:H3GGKBBXX:5:2219:13403:40895,J00121:27:H3GGKBBXX:5:2105:29264:24806,J00121:27:H3GGKBBXX:5:1110:14783:34073,J00121:27:H3GGKBBXX:5:2107:16062:43849,J00121:27:H3GGKBBXX:5:2122:31538:4233,J00121:27:H3GGKBBXX:5:1220:11799:2774,J00121:27:H3GGKBBXX:5:2223:3681:12515,J00121:27:H3GGKBBXX:5:1218:4696:19970,J00121:27:H3GGKBBXX:5:1113:28473:39682,J00121:27:H3GGKBBXX:5:2218:3894:23575,J00121:27:H3GGKBBXX:5:1225:7344:38240,J00121:27:H3GGKBBXX:5:1109:7669:24138,J00121:27:H3GGKBBXX:5:2111:17137:10194,J00121:27:H3GGKBBXX:5:2106:6096:29958,J00121:27:H3GGKBBXX:5:1210:16112:15768,J00121:27:H3GGKBBXX:5:1201:9983:39506,J00121:27:H3GGKBBXX:5:1204:20243:20603,J00121:27:H3GGKBBXX:5:1118:27580:32824,J00121:27:H3GGKBBXX:5:1219:22597:35268,J00121:27:H3GGKBBXX:5:1125:18375:17368,J00121:27:H3GGKBBXX:5:1105:18761:11706,J00121:27:H3GGKBBXX:5:1222:11272:14414,J00121:27:H3GGKBBXX:5:1127:18802:37449,J00121:27:H3GGKBBXX:5:1205:9617:27479,J00121:27:H3GGKBBXX:5:2208:27965:4971,J00121:27:H3GGKBBXX:5:1218:17908:9702,J00121:27:H3GGKBBXX:5:2125:8572:38046,J00121:27:H3GGKBBXX:5:2221:19238:35954,J00121:27:H3GGKBBXX:5:2110:15605:13728,J00121:27:H3GGKBBXX:5:2122:32015:3582,J00121:27:H3GGKBBXX:5:2107:30523:11055,J00121:27:H3GGKBBXX:5:2107:16670:3301,J00121:27:H3GGKBBXX:5:1212:25773:31558,J00121:27:H3GGKBBXX:5:1219:5345:22221,J00121:27:H3GGKBBXX:5:1112:21765:15223,J00121:27:H3GGKBBXX:5:1110:25428:43691,J00121:27:H3GGKBBXX:5:1124:4269:38926,J00121:27:H3GGKBBXX:5:1208:3945:20287,J00121:27:H3GGKBBXX:5:1221:15930:3213,J00121:27:H3GGKBBXX:5:1208:4117:20269,J00121:27:H3GGKBBXX:5:1212:22394:38152,J00121:27:H3GGKBBXX:5:1123:16467:5235,J00121:27:H3GGKBBXX:5:2227:13311:35708,J00121:27:H3GGKBBXX:5:1215:23764:26916,J00121:27:H3GGKBBXX:5:2221:9891:21342,J00121:27:H3GGKBBXX:5:1111:25520:5939,J00121:27:H3GGKBBXX:5:1227:9313:5569,J00121:27:H3GGKBBXX:5:1209:20659:37501,J00121:27:H3GGKBBXX:5:1125:7344:43937,J00121:27:H3GGKBBXX:5:2223:6674:20164,J00121:27:H3GGKBBXX:5:1106:30269:25246,J00121:27:H3GGKBBXX:5:2109:15980:46416,J00121:27:H3GGKBBXX:5:2220:3671:9262,J00121:27:H3GGKBBXX:5:2217:28483:32947;sequence=TACACTTGAATATGGAAATTCAATTTAATTACAATAATGTAGCTG;start=37173;subtype=IES;support_ref=3;support_variant=55;type=IES;
scaffold51_159_with_IES	MILORD	internal_eliminated_sequence	37583	37651	.	.	.	ID=MILORD.159.37583.37651;Name=MILORD.159.37583.37651;bounded_by_ta=TRUE;common_boundary=Both;end=37651;ies_id=IESPGM.PTET51.1.159.36011;ies_left_dist=0;ies_min_dist=0;ies_right_dist=0;junction_seq=atttttagagattgaTActataaaaaagatgt;read_names=J00121:27:H3GGKBBXX:5:1113:27955:25703,J00121:27:H3GGKBBXX:5:1125:5081:5517,J00121:27:H3GGKBBXX:5:1203:9942:28815,J00121:27:H3GGKBBXX:5:1207:10064:9895,J00121:27:H3GGKBBXX:5:1128:7375:43111,J00121:27:H3GGKBBXX:5:1104:29965:9807,J00121:27:H3GGKBBXX:5:1115:22688:2650,J00121:27:H3GGKBBXX:5:1113:20060:36569,J00121:27:H3GGKBBXX:5:1205:4523:21395,J00121:27:H3GGKBBXX:5:1211:19542:43972,J00121:27:H3GGKBBXX:5:1110:21227:10633,J00121:27:H3GGKBBXX:5:1101:25215:10088,J00121:27:H3GGKBBXX:5:1119:18923:26582,J00121:27:H3GGKBBXX:5:1116:15970:40631,J00121:27:H3GGKBBXX:5:2222:17249:17175,J00121:27:H3GGKBBXX:5:1221:27915:38926,J00121:27:H3GGKBBXX:5:2215:20405:13007,J00121:27:H3GGKBBXX:5:2226:30573:38750,J00121:27:H3GGKBBXX:5:2211:4807:26810,J00121:27:H3GGKBBXX:5:2125:24992:15188,J00121:27:H3GGKBBXX:5:1213:20811:18634,J00121:27:H3GGKBBXX:5:2116:20040:1578,J00121:27:H3GGKBBXX:5:2228:18304:36552,J00121:27:H3GGKBBXX:5:1103:9394:4725,J00121:27:H3GGKBBXX:5:2110:4594:13324,J00121:27:H3GGKBBXX:5:1215:16701:41616,J00121:27:H3GGKBBXX:5:1102:20882:4620,J00121:27:H3GGKBBXX:5:1227:13129:29061,J00121:27:H3GGKBBXX:5:2124:7060:26599,J00121:27:H3GGKBBXX:5:1103:4148:21905,J00121:27:H3GGKBBXX:5:2201:8115:38134,J00121:27:H3GGKBBXX:5:1116:25834:25158;sequence=TACAATTAAATTGCAAAATGTGATTCTCATTCTTTTTAAAATATTAATATTAATAGACAATATTTACTG;start=37583;subtype=IES;support_ref=4;support_variant=32;type=IES;
scaffold51_159_with_IES	MILORD	internal_eliminated_sequence	38672	38728	.	.	.	ID=MILORD.159.38672.38728;Name=MILORD.159.38672.38728;bounded_by_ta=TRUE;common_boundary=Both;end=38728;ies_id=IESPGM.PTET51.1.159.37031;ies_left_dist=0;ies_min_dist=0;ies_right_dist=0;junction_seq=tgaacaatccattgaTAtcttataggatggtc;read_names=J00121:27:H3GGKBBXX:5:1110:29102:10985,J00121:27:H3GGKBBXX:5:1120:20334:19285,J00121:27:H3GGKBBXX:5:1223:15179:20621,J00121:27:H3GGKBBXX:5:1211:23003:26336,J00121:27:H3GGKBBXX:5:2214:27915:3407,J00121:27:H3GGKBBXX:5:1119:20040:15539,J00121:27:H3GGKBBXX:5:2113:24424:12339,J00121:27:H3GGKBBXX:5:1112:1489:25070,J00121:27:H3GGKBBXX:5:1128:17827:1613,J00121:27:H3GGKBBXX:5:1228:8440:44640,J00121:27:H3GGKBBXX:5:1120:8166:29747,J00121:27:H3GGKBBXX:5:1111:27935:36921,J00121:27:H3GGKBBXX:5:2108:23520:12251,J00121:27:H3GGKBBXX:5:2115:28645:12304,J00121:27:H3GGKBBXX:5:1215:19086:27531,J00121:27:H3GGKBBXX:5:2101:2280:12726,J00121:27:H3GGKBBXX:5:1105:24901:7750;sequence=TACACTTGTTTTAGTCAACCATCTTACAATATATTCTTCACCATTTACCAACAACTG;start=38672;subtype=IES;support_ref=98;support_variant=17;type=IES;
scaffold51_159_with_IES	MILORD	internal_eliminated_sequence	42580	42646	.	.	.	ID=MILORD.159.42580.42646;Name=MILORD.159.42580.42646;bounded_by_ta=TRUE;common_boundary=None;end=42646;ies_id=IESPGM.PTET51.1.159.43390;ies_left_dist=2508;ies_min_dist=2498;ies_right_dist=2498;junction_seq=attttatcaatatatTAgaggctctttttaaa;read_names=J00121:27:H3GGKBBXX:5:2119:4361:29167,J00121:27:H3GGKBBXX:5:1113:21471:47454,J00121:27:H3GGKBBXX:5:2125:3133:9350;sequence=TATAGCCCACTTCAGCATAATTATATTTCATGAATTTCTTAAACAAAATATTTGCAAGTGCCCACAA;start=42580;subtype=MAC;support_ref=170;support_variant=3;type=CRYPTIC;
scaffold51_159_with_IES	MILORD	internal_eliminated_sequence	44027	44072	.	.	.	ID=MILORD.159.44027.44072;Name=MILORD.159.44027.44072;bounded_by_ta=TRUE;common_boundary=None;end=44072;ies_id=IESPGM.PTET51.1.159.43390;ies_left_dist=1061;ies_min_dist=1061;ies_right_dist=1072;junction_seq=atcattaaatcccaaTAtgattgattgattta;read_names=J00121:27:H3GGKBBXX:5:1202:19827:34969;sequence=TATTGTAGAATGCAAACCCAATTTATATTTAGATTACACACCTGTA;start=44027;subtype=MAC;support_ref=104;support_variant=1;type=CRYPTIC;
scaffold51_159_with_IES	MILORD	internal_eliminated_sequence	45088	45144	.	.	.	ID=MILORD.159.45088.45144;Name=MILORD.159.45088.45144;bounded_by_ta=TRUE;common_boundary=Both;end=45144;ies_id=IESPGM.PTET51.1.159.43390;ies_left_dist=0;ies_min_dist=0;ies_right_dist=0;junction_seq=tactaaacaattaagTAtccaataataaaata;read_names=J00121:27:H3GGKBBXX:5:2111:13504:5481,J00121:27:H3GGKBBXX:5:2225:19776:30556,J00121:27:H3GGKBBXX:5:1109:12987:35004,J00121:27:H3GGKBBXX:5:2111:13545:5446,J00121:27:H3GGKBBXX:5:1218:5365:19337,J00121:27:H3GGKBBXX:5:1224:13920:36024,J00121:27:H3GGKBBXX:5:2119:17320:45291,J00121:27:H3GGKBBXX:5:1109:20121:40578,J00121:27:H3GGKBBXX:5:2204:23216:29413,J00121:27:H3GGKBBXX:5:2111:13393:5323,J00121:27:H3GGKBBXX:5:1123:14012:10757,J00121:27:H3GGKBBXX:5:1101:24200:32701,J00121:27:H3GGKBBXX:5:2104:12327:47542,J00121:27:H3GGKBBXX:5:1221:30523:41018,J00121:27:H3GGKBBXX:5:2215:17908:27848,J00121:27:H3GGKBBXX:5:1201:21471:4092,J00121:27:H3GGKBBXX:5:1123:21572:8137,J00121:27:H3GGKBBXX:5:1219:4767:38978,J00121:27:H3GGKBBXX:5:1211:24383:40473,J00121:27:H3GGKBBXX:5:1123:23054:21254,J00121:27:H3GGKBBXX:5:1116:11241:18616,J00121:27:H3GGKBBXX:5:1119:29559:17509,J00121:27:H3GGKBBXX:5:2107:7090:8611;sequence=TATGGATACTTCAATTTCTTATTCATGTTTATATTTAAACCTTTCCTAACATTCCCA;start=45088;subtype=IES;support_ref=94;support_variant=23;type=IES;
scaffold51_159_with_IES	MILORD	internal_eliminated_sequence	49005	49114	.	.	.	ID=MILORD.159.49005.49114;Name=MILORD.159.49005.49114;bounded_by_ta=TRUE;common_boundary=None;end=49114;ies_id=IESPGM.PTET51.1.159.47710;ies_left_dist=460;ies_min_dist=460;ies_right_dist=610;junction_seq=tacatcaaaagtagaTAtttaagtttatcatt;read_names=J00121:27:H3GGKBBXX:5:1103:5061:45678;sequence=TACACACCGTGTTCTTATTTTTATGATGAAAAATTAATTTCTTTCATTATAATGAATAGATATTGATTAATTTGATAATTTGATTTTTTTAATAAAATTATATAGAATAG;start=49005;subtype=MAC;support_ref=110;support_variant=1;type=CRYPTIC;
scaffold51_159_with_IES	MILORD	internal_eliminated_sequence	49465	49724	.	.	.	ID=MILORD.159.49465.49724;Name=MILORD.159.49465.49724;bounded_by_ta=TRUE;common_boundary=Both;end=49724;ies_id=IESPGM.PTET51.1.159.47710;ies_left_dist=0;ies_min_dist=0;ies_right_dist=0;junction_seq=cacatttagttttggTAaatatctagatatat;read_names=J00121:27:H3GGKBBXX:5:1223:4381:7293,J00121:27:H3GGKBBXX:5:2224:11058:26810,J00121:27:H3GGKBBXX:5:1105:5335:27830,J00121:27:H3GGKBBXX:5:1102:15889:28252,J00121:27:H3GGKBBXX:5:2218:20659:48403,J00121:27:H3GGKBBXX:5:2114:31284:15469,J00121:27:H3GGKBBXX:5:1224:17990:5130,J00121:27:H3GGKBBXX:5:1108:17330:37114,J00121:27:H3GGKBBXX:5:1118:22983:23557,J00121:27:H3GGKBBXX:5:1202:22983:30872,J00121:27:H3GGKBBXX:5:2213:15848:35602,J00121:27:H3GGKBBXX:5:1120:10236:8541,J00121:27:H3GGKBBXX:5:1122:7324:3143,J00121:27:H3GGKBBXX:5:1121:19258:27443,J00121:27:H3GGKBBXX:5:2102:31497:33000,J00121:27:H3GGKBBXX:5:2222:11738:12163,J00121:27:H3GGKBBXX:5:2209:31162:30380,J00121:27:H3GGKBBXX:5:2228:5994:1297,J00121:27:H3GGKBBXX:5:1203:29122:30433,J00121:27:H3GGKBBXX:5:1128:17827:42935,J00121:27:H3GGKBBXX:5:1213:7324:33598,J00121:27:H3GGKBBXX:5:1224:26443:48052,J00121:27:H3GGKBBXX:5:1223:16894:17298,J00121:27:H3GGKBBXX:5:1115:7111:41176,J00121:27:H3GGKBBXX:5:2116:17604:24859,J00121:27:H3GGKBBXX:5:2228:24890:33229,J00121:27:H3GGKBBXX:5:1108:17513:27021,J00121:27:H3GGKBBXX:5:2210:14996:33527,J00121:27:H3GGKBBXX:5:1125:22404:24771,J00121:27:H3GGKBBXX:5:2218:21176:1683,J00121:27:H3GGKBBXX:5:2217:16508:22291,J00121:27:H3GGKBBXX:5:1110:14702:7732,J00121:27:H3GGKBBXX:5:2227:26727:11020,J00121:27:H3GGKBBXX:5:1115:24200:26441,J00121:27:H3GGKBBXX:5:1220:20202:11073,J00121:27:H3GGKBBXX:5:1212:20628:46909,J00121:27:H3GGKBBXX:5:2225:23774:29888,J00121:27:H3GGKBBXX:5:1121:19786:11055,J00121:27:H3GGKBBXX:5:2225:2767:48139,J00121:27:H3GGKBBXX:5:2102:19339:3741,J00121:27:H3GGKBBXX:5:1116:24809:46627,J00121:27:H3GGKBBXX:5:1221:19857:41317,J00121:27:H3GGKBBXX:5:1104:4827:21184,J00121:27:H3GGKBBXX:5:1120:6837:22626,J00121:27:H3GGKBBXX:5:2227:7121:15451,J00121:27:H3GGKBBXX:5:1108:26433:7978,J00121:27:H3GGKBBXX:5:2123:16244:16348,J00121:27:H3GGKBBXX:5:2223:6806:8752,J00121:27:H3GGKBBXX:5:2205:19177:20340,J00121:27:H3GGKBBXX:5:2206:12885:19144,J00121:27:H3GGKBBXX:5:2102:18162:9438;sequence=TATTATTGGAATAAAATTCTGATTTAATTAAATATTCTTACAAATAATTTGATTATTCTCTCTGTTTAACTTATTACTTCAAATAATTTATTAAACAGAAAAATAGGATTTGCATTTTTTTAACTTTAGTGGTAATTGGAATGCATGTAAATGAATAATTTATATTGTTCTATTTATAAGTTCCAAATAATTTTAGAATACCATAAATCAGATTTAGTTTTAAGCCACTCAAAACTTAAATTATTTTATTATACCTTCAA;start=49465;subtype=IES;support_ref=60;support_variant=51;type=IES;
scaffold51_159_with_IES	MILORD	internal_eliminated_sequence	50447	50502	.	.	.	ID=MILORD.159.50447.50502;Name=MILORD.159.50447.50502;bounded_by_ta=TRUE;common_boundary=Both;end=50502;ies_id=IESPGM.PTET51.1.159.48432;ies_left_dist=0;ies_min_dist=0;ies_right_dist=0;junction_seq=atgtttgaatgcatgTAtttttgaaagtattt;read_names=J00121:27:H3GGKBBXX:5:2228:9242:8576,J00121:27:H3GGKBBXX:5:2218:22678:39840,J00121:27:H3GGKBBXX:5:2213:22972:46153,J00121:27:H3GGKBBXX:5:1206:19695:37941,J00121:27:H3GGKBBXX:5:1107:17614:32894,J00121:27:H3GGKBBXX:5:2110:13697:36833,J00121:27:H3GGKBBXX:5:1202:25489:41475,J00121:27:H3GGKBBXX:5:1221:3336:23311,J00121:27:H3GGKBBXX:5:2221:11606:47208,J00121:27:H3GGKBBXX:5:1105:14935:39682,J00121:27:H3GGKBBXX:5:2104:27519:43691,J00121:27:H3GGKBBXX:5:1106:24921:26318,J00121:27:H3GGKBBXX:5:2201:21917:41581,J00121:27:H3GGKBBXX:5:2219:13484:7732,J00121:27:H3GGKBBXX:5:2103:15767:30503;sequence=TATTGTTCAGAGTAGTTTTGTGGGAAATCATTATTAAATTTAAATGATTTAAACAA;start=50447;subtype=IES;support_ref=128;support_variant=15;type=IES;
scaffold51_159_with_IES	MILORD	internal_eliminated_sequence	50937	51001	.	.	.	ID=MILORD.159.50937.51001;Name=MILORD.159.50937.51001;bounded_by_ta=TRUE;common_boundary=Both;end=51001;ies_id=IESPGM.PTET51.1.159.48866;ies_left_dist=0;ies_min_dist=0;ies_right_dist=0;junction_seq=acaagggctcctactTAccaatatgagatcaa;read_names=J00121:27:H3GGKBBXX:5:1125:14164:3494,J00121:27:H3GGKBBXX:5:2201:23155:48649,J00121:27:H3GGKBBXX:5:2210:4685:29343,J00121:27:H3GGKBBXX:5:1108:27387:7732,J00121:27:H3GGKBBXX:5:2207:28331:13060,J00121:27:H3GGKBBXX:5:1202:5162:26512,J00121:27:H3GGKBBXX:5:1104:7527:11829,J00121:27:H3GGKBBXX:5:2201:17360:8893,J00121:27:H3GGKBBXX:5:1201:13007:47700,J00121:27:H3GGKBBXX:5:1119:6928:26723;sequence=TATAGGAGTAGAGAGTTTAGATTGAATTTTAGATTTAAAATGTATTAGTTAAACTAATAGAACAA;start=50937;subtype=IES;support_ref=76;support_variant=10;type=IES;
scaffold51_159_with_IES	MILORD	internal_eliminated_sequence	52192	52219	.	.	.	ID=MILORD.159.52192.52219;Name=MILORD.159.52192.52219;bounded_by_ta=TRUE;common_boundary=Both;end=52219;ies_id=IESPGM.PTET51.1.159.50056;ies_left_dist=0;ies_min_dist=0;ies_right_dist=0;junction_seq=tgaggatggacaatgTAtaattaattttatat;read_names=J00121:27:H3GGKBBXX:5:2202:27600:45062,J00121:27:H3GGKBBXX:5:2221:4361:27760,J00121:27:H3GGKBBXX:5:1207:23338:16331,J00121:27:H3GGKBBXX:5:1224:23734:8154,J00121:27:H3GGKBBXX:5:1119:5771:10440,J00121:27:H3GGKBBXX:5:2205:28889:36956,J00121:27:H3GGKBBXX:5:1120:8765:30679,J00121:27:H3GGKBBXX:5:1221:22272:39383,J00121:27:H3GGKBBXX:5:1105:4076:40702,J00121:27:H3GGKBBXX:5:2227:16295:2017,J00121:27:H3GGKBBXX:5:2125:6867:40614,J00121:27:H3GGKBBXX:5:1228:10876:24736,J00121:27:H3GGKBBXX:5:1106:4980:18388,J00121:27:H3GGKBBXX:5:1218:19309:40438,J00121:27:H3GGKBBXX:5:1124:13910:35972,J00121:27:H3GGKBBXX:5:1214:12682:39084,J00121:27:H3GGKBBXX:5:2101:15706:21782,J00121:27:H3GGKBBXX:5:2225:22435:27848,J00121:27:H3GGKBBXX:5:2118:14529:43831,J00121:27:H3GGKBBXX:5:2212:9222:4110,J00121:27:H3GGKBBXX:5:1106:16488:30626,J00121:27:H3GGKBBXX:5:2124:2544:3407,J00121:27:H3GGKBBXX:5:2201:6116:17227,J00121:27:H3GGKBBXX:5:1228:17188:35286,J00121:27:H3GGKBBXX:5:1219:19126:30661,J00121:27:H3GGKBBXX:5:1211:12987:2475,J00121:27:H3GGKBBXX:5:2103:12520:31734,J00121:27:H3GGKBBXX:5:2226:31913:45924,J00121:27:H3GGKBBXX:5:2217:7162:27971,J00121:27:H3GGKBBXX:5:1215:28168:11477,J00121:27:H3GGKBBXX:5:1207:28767:41985,J00121:27:H3GGKBBXX:5:1107:27833:16418,J00121:27:H3GGKBBXX:5:2107:12215:48333,J00121:27:H3GGKBBXX:5:1124:16092:7082,J00121:27:H3GGKBBXX:5:1122:6471:21465,J00121:27:H3GGKBBXX:5:2223:4756:17016,J00121:27:H3GGKBBXX:5:2214:6634:32508,J00121:27:H3GGKBBXX:5:1105:24129:40315,J00121:27:H3GGKBBXX:5:1118:26017:5569,J00121:27:H3GGKBBXX:5:1122:18294:35585,J00121:27:H3GGKBBXX:5:1202:24830:23628,J00121:27:H3GGKBBXX:5:1116:27245:36499,J00121:27:H3GGKBBXX:5:2211:7080:31101,J00121:27:H3GGKBBXX:5:2210:17574:38240,J00121:27:H3GGKBBXX:5:1116:4340:27303,J00121:27:H3GGKBBXX:5:1212:17411:2369,J00121:27:H3GGKBBXX:5:1122:18314:35585,J00121:27:H3GGKBBXX:5:2208:13261:37449,J00121:27:H3GGKBBXX:5:1211:4564:17350,J00121:27:H3GGKBBXX:5:2208:16478:33527,J00121:27:H3GGKBBXX:5:1225:7841:6677,J00121:27:H3GGKBBXX:5:2228:3153:14871,J00121:27:H3GGKBBXX:5:2115:19278:6906,J00121:27:H3GGKBBXX:5:2216:13798:39084;sequence=TATGGATTTGCAATGAATATTTTGACTA;start=52192;subtype=IES;support_ref=39;support_variant=54;type=IES;
scaffold51_159_with_IES	MILORD	internal_eliminated_sequence	55543	55588	.	.	.	ID=MILORD.159.55543.55588;Name=MILORD.159.55543.55588;bounded_by_ta=TRUE;common_boundary=Both;end=55588;ies_id=IESPGM.PTET51.1.159.53379;ies_left_dist=0;ies_min_dist=0;ies_right_dist=0;junction_seq=tagaattggcagtgaTAccactgcaaaaaatc;read_names=J00121:27:H3GGKBBXX:5:2103:28595:18089,J00121:27:H3GGKBBXX:5:1205:4350:34213,J00121:27:H3GGKBBXX:5:1218:13535:44113,J00121:27:H3GGKBBXX:5:1210:19908:35040,J00121:27:H3GGKBBXX:5:2118:20415:32297,J00121:27:H3GGKBBXX:5:2222:3701:33826,J00121:27:H3GGKBBXX:5:1116:17178:40016,J00121:27:H3GGKBBXX:5:1117:3985:41387,J00121:27:H3GGKBBXX:5:1223:4219:31628,J00121:27:H3GGKBBXX:5:2115:19918:47260,J00121:27:H3GGKBBXX:5:2216:16965:5605,J00121:27:H3GGKBBXX:5:1103:28036:2211,J00121:27:H3GGKBBXX:5:1226:25043:24736,J00121:27:H3GGKBBXX:5:1114:25763:32595,J00121:27:H3GGKBBXX:5:1117:10115:27145,J00121:27:H3GGKBBXX:5:1115:6715:15240,J00121:27:H3GGKBBXX:5:2119:16589:42372,J00121:27:H3GGKBBXX:5:1105:17503:17685,J00121:27:H3GGKBBXX:5:1205:6674:33738,J00121:27:H3GGKBBXX:5:1201:25175:33229;sequence=TACAGTCACTTCTAGTATCGAAATCGCTAATCCAATAAGCAAAGTG;start=55543;subtype=IES;support_ref=21;support_variant=20;type=IES;
scaffold51_159_with_IES	MILORD	internal_eliminated_sequence	58082	58120	.	.	.	ID=MILORD.159.58082.58120;Name=MILORD.159.58082.58120;bounded_by_ta=TRUE;common_boundary=Both;end=58120;ies_id=IESPGM.PTET51.1.159.55872;ies_left_dist=0;ies_min_dist=0;ies_right_dist=0;junction_seq=gaaaatacatttaatTAccaggaacactagac;read_names=J00121:27:H3GGKBBXX:5:2210:5903:17034,J00121:27:H3GGKBBXX:5:1202:30239:13306,J00121:27:H3GGKBBXX:5:2207:3965:13746,J00121:27:H3GGKBBXX:5:2207:17624:37765,J00121:27:H3GGKBBXX:5:1217:29691:42425,J00121:27:H3GGKBBXX:5:2203:2037:48386,J00121:27:H3GGKBBXX:5:1212:21389:8523,J00121:27:H3GGKBBXX:5:1205:12469:43533,J00121:27:H3GGKBBXX:5:1207:26474:37484,J00121:27:H3GGKBBXX:5:1202:9293:18019,J00121:27:H3GGKBBXX:5:1208:29457:4708,J00121:27:H3GGKBBXX:5:2221:6045:19566,J00121:27:H3GGKBBXX:5:2226:5467:43673,J00121:27:H3GGKBBXX:5:2221:3082:2475,J00121:27:H3GGKBBXX:5:1208:9303:2774,J00121:27:H3GGKBBXX:5:1101:4858:45045,J00121:27:H3GGKBBXX:5:2218:10987:47120,J00121:27:H3GGKBBXX:5:1228:17614:31136,J00121:27:H3GGKBBXX:5:2211:17614:8664,J00121:27:H3GGKBBXX:5:2214:25438:43568,J00121:27:H3GGKBBXX:5:1114:10044:27584,J00121:27:H3GGKBBXX:5:2210:21673:30644,J00121:27:H3GGKBBXX:5:2205:14560:11460,J00121:27:H3GGKBBXX:5:2225:22658:47506,J00121:27:H3GGKBBXX:5:2225:17371:13271,J00121:27:H3GGKBBXX:5:2117:2991:3196,J00121:27:H3GGKBBXX:5:1206:26636:33756,J00121:27:H3GGKBBXX:5:1207:10866:45010,J00121:27:H3GGKBBXX:5:1219:16467:1683;sequence=TATAGTTGATATAACAATGTCATCATTCCAATGACACTG;start=58082;subtype=IES;support_ref=45;support_variant=29;type=IES;
scaffold51_159_with_IES	MILORD	internal_eliminated_sequence	58260	58326	.	.	.	ID=MILORD.159.58260.58326;Name=MILORD.159.58260.58326;bounded_by_ta=TRUE;common_boundary=Both;end=58326;ies_id=IESPGM.PTET51.1.159.56011;ies_left_dist=0;ies_min_dist=0;ies_right_dist=0;junction_seq=tggattaataaatgaTAccttgatcatcatag;read_names=J00121:27:H3GGKBBXX:5:1221:15311:23839,J00121:27:H3GGKBBXX:5:1116:9871:17720,J00121:27:H3GGKBBXX:5:1222:19857:43603,J00121:27:H3GGKBBXX:5:1216:4188:12374,J00121:27:H3GGKBBXX:5:1102:5903:44113,J00121:27:H3GGKBBXX:5:1127:8258:36552,J00121:27:H3GGKBBXX:5:1213:13047:43304;sequence=TATTGTGGGATTTACCATCTCATCATTTATTGTAATACTAAATTGAATAGAAATATGAATGTGATAG;start=58260;subtype=IES;support_ref=104;support_variant=7;type=IES;
scaffold51_159_with_IES	MILORD	internal_eliminated_sequence	59330	59386	.	.	.	ID=MILORD.159.59330.59386;Name=MILORD.159.59330.59386;bounded_by_ta=TRUE;common_boundary=Both;end=59386;ies_id=IESPGM.PTET51.1.159.57014;ies_left_dist=0;ies_min_dist=0;ies_right_dist=0;junction_seq=tcctcatgaaaatgcTAacaatgagtacaatt;read_names=J00121:27:H3GGKBBXX:5:1209:28574:12286,J00121:27:H3GGKBBXX:5:2227:7060:16964,J00121:27:H3GGKBBXX:5:1218:4726:37572,J00121:27:H3GGKBBXX:5:1212:9435:14924,J00121:27:H3GGKBBXX:5:2221:28016:20674,J00121:27:H3GGKBBXX:5:2114:26727:19531,J00121:27:H3GGKBBXX:5:2217:13545:37871,J00121:27:H3GGKBBXX:5:1116:27935:26230;sequence=TACACTTGTTTTGCAAATAAATCTTAAATCTACAACAAATAGCTGGACATTCTACTG;start=59330;subtype=IES;support_ref=42;support_variant=8;type=IES;
scaffold51_159_with_IES	MILORD	internal_eliminated_sequence	61290	61350	.	.	.	ID=MILORD.159.61290.61350;Name=MILORD.159.61290.61350;bounded_by_ta=TRUE;common_boundary=Both;end=61350;ies_id=IESPGM.PTET51.1.159.58917;ies_left_dist=0;ies_min_dist=0;ies_right_dist=0;junction_seq=tctgtagttgctatgTAcatgccttagacgta;read_names=J00121:27:H3GGKBBXX:5:1201:3823:14308,J00121:27:H3GGKBBXX:5:2222:10074:9069,J00121:27:H3GGKBBXX:5:2218:24931:14941,J00121:27:H3GGKBBXX:5:2202:5112:38521,J00121:27:H3GGKBBXX:5:1207:24332:36235,J00121:27:H3GGKBBXX:5:2122:23389:23135,J00121:27:H3GGKBBXX:5:2210:23845:1947,J00121:27:H3GGKBBXX:5:2226:13271:36481,J00121:27:H3GGKBBXX:5:1124:15432:40930,J00121:27:H3GGKBBXX:5:2220:15564:33000,J00121:27:H3GGKBBXX:5:1210:12378:34829,J00121:27:H3GGKBBXX:5:2217:24038:33334,J00121:27:H3GGKBBXX:5:2222:10094:9069,J00121:27:H3GGKBBXX:5:1127:31598:16893,J00121:27:H3GGKBBXX:5:2115:6644:15504,J00121:27:H3GGKBBXX:5:1215:10368:30714,J00121:27:H3GGKBBXX:5:2115:6512:15346,J00121:27:H3GGKBBXX:5:2119:5396:46610,J00121:27:H3GGKBBXX:5:2201:17980:6765,J00121:27:H3GGKBBXX:5:1128:24099:18529,J00121:27:H3GGKBBXX:5:1102:20811:24894,J00121:27:H3GGKBBXX:5:1105:17391:28463,J00121:27:H3GGKBBXX:5:2110:7050:29852,J00121:27:H3GGKBBXX:5:2128:5375:30609;sequence=TATAGTGGGTAACCCTTTTTTATATTGCATCAAAATATTAAGTATTTCTGTGCAGTTTGTA;start=61290;subtype=IES;support_ref=64;support_variant=24;type=IES;
scaffold51_159_with_IES	MILORD	internal_eliminated_sequence	61849	61927	.	.	.	ID=MILORD.159.61849.61927;Name=MILORD.159.61849.61927;bounded_by_ta=TRUE;common_boundary=Both;end=61927;ies_id=IESPGM.PTET51.1.159.59415;ies_left_dist=0;ies_min_dist=0;ies_right_dist=0;junction_seq=ataatttttcaataaTAtgactaagttttgcc;read_names=J00121:27:H3GGKBBXX:5:2227:12317:32015,J00121:27:H3GGKBBXX:5:1203:18761:1367;sequence=TACAATTAATAATGTAGTATTTTGATAATTACCAAGTTGGATTTATGAAACAAAAGGTATAATCACAGAAACCCAAGTG;start=61849;subtype=IES;support_ref=57;support_variant=2;type=IES;
scaffold51_159_with_IES	MILORD	internal_eliminated_sequence	61985	62014	.	.	.	ID=MILORD.159.61985.62014;Name=MILORD.159.61985.62014;bounded_by_ta=TRUE;common_boundary=Both;end=62014;ies_id=IESPGM.PTET51.1.159.59472;ies_left_dist=0;ies_min_dist=0;ies_right_dist=0;junction_seq=tgttgctcacacgggTAagaccaatgcatacg;read_names=J00121:27:H3GGKBBXX:5:1117:8379:31839,J00121:27:H3GGKBBXX:5:1102:4624:42952,J00121:27:H3GGKBBXX:5:1222:3752:37642,J00121:27:H3GGKBBXX:5:1121:4371:30837,J00121:27:H3GGKBBXX:5:2218:18680:10370,J00121:27:H3GGKBBXX:5:1221:4797:11249,J00121:27:H3GGKBBXX:5:2124:25834:32754,J00121:27:H3GGKBBXX:5:2118:26910:30292,J00121:27:H3GGKBBXX:5:2220:17381:20674,J00121:27:H3GGKBBXX:5:2222:20303:8998,J00121:27:H3GGKBBXX:5:2201:29346:35426,J00121:27:H3GGKBBXX:5:2227:21186:40666,J00121:27:H3GGKBBXX:5:1206:18467:30538,J00121:27:H3GGKBBXX:5:2212:17137:13289,J00121:27:H3GGKBBXX:5:1214:27925:20129,J00121:27:H3GGKBBXX:5:2117:4239:30538,J00121:27:H3GGKBBXX:5:2101:17574:9965,J00121:27:H3GGKBBXX:5:2126:9861:15909,J00121:27:H3GGKBBXX:5:1220:19502:5886,J00121:27:H3GGKBBXX:5:2220:13484:12374,J00121:27:H3GGKBBXX:5:1219:20486:35655,J00121:27:H3GGKBBXX:5:1224:26616:31681,J00121:27:H3GGKBBXX:5:1209:20770:45537,J00121:27:H3GGKBBXX:5:2115:18223:27725,J00121:27:H3GGKBBXX:5:1217:16437:21711,J00121:27:H3GGKBBXX:5:1203:28178:46944,J00121:27:H3GGKBBXX:5:2223:9313:22907,J00121:27:H3GGKBBXX:5:1121:26403:8945,J00121:27:H3GGKBBXX:5:1205:3884:40825,J00121:27:H3GGKBBXX:5:1124:10044:47313,J00121:27:H3GGKBBXX:5:1219:3437:46240,J00121:27:H3GGKBBXX:5:2126:28645:1754,J00121:27:H3GGKBBXX:5:1113:22698:5517,J00121:27:H3GGKBBXX:5:2111:18558:25914,J00121:27:H3GGKBBXX:5:2103:10480:18775,J00121:27:H3GGKBBXX:5:1220:8633:13324,J00121:27:H3GGKBBXX:5:2202:25784:22010,J00121:27:H3GGKBBXX:5:1124:23703:35040,J00121:27:H3GGKBBXX:5:1128:11282:34758;sequence=TACAGTAGGAGGACATCGTTTTACTGACTA;start=61985;subtype=IES;support_ref=33;support_variant=39;type=IES;
scaffold51_159_with_IES	MILORD	internal_eliminated_sequence	68635	68690	.	.	.	ID=MILORD.159.68635.68690;Name=MILORD.159.68635.68690;bounded_by_ta=TRUE;common_boundary=Both;end=68690;ies_id=IESPGM.PTET51.1.159.66092;ies_left_dist=0;ies_min_dist=0;ies_right_dist=0;junction_seq=ctatgtagatattggTAatcccttgaagagaa;read_names=J00121:27:H3GGKBBXX:5:1219:13088:48896,J00121:27:H3GGKBBXX:5:1112:7710:6202,J00121:27:H3GGKBBXX:5:1207:30421:5780,J00121:27:H3GGKBBXX:5:1220:26748:5921,J00121:27:H3GGKBBXX:5:1111:3579:25316,J00121:27:H3GGKBBXX:5:1217:29417:8682,J00121:27:H3GGKBBXX:5:1102:8998:8400,J00121:27:H3GGKBBXX:5:1219:8034:29096,J00121:27:H3GGKBBXX:5:1109:26017:42565,J00121:27:H3GGKBBXX:5:1201:15321:39822,J00121:27:H3GGKBBXX:5:2227:16995:9104,J00121:27:H3GGKBBXX:5:2118:24931:45326,J00121:27:H3GGKBBXX:5:1228:5091:27584,J00121:27:H3GGKBBXX:5:1203:13839:17245,J00121:27:H3GGKBBXX:5:1209:22008:38820,J00121:27:H3GGKBBXX:5:2201:3062:10282,J00121:27:H3GGKBBXX:5:2126:32055:28129,J00121:27:H3GGKBBXX:5:2226:18720:41458;sequence=TACACTAAATCACAATAATTTTATATTTCTTCTGATTAAATTAATGGAGTCAACAG;start=68635;subtype=IES;support_ref=50;support_variant=18;type=IES;
scaffold51_159_with_IES	MILORD	internal_eliminated_sequence	71346	71461	.	.	.	ID=MILORD.159.71346.71461;Name=MILORD.159.71346.71461;bounded_by_ta=TRUE;common_boundary=None;end=71461;ies_id=IESPGM.PTET51.1.159.66092;ies_left_dist=-2711;ies_min_dist=2711;ies_right_dist=-2771;junction_seq=gagatcaagtatgagTAtttcaatgaaaagtt;read_names=J00121:27:H3GGKBBXX:5:1124:27742:3916;sequence=TATACGTGCAGAATAAAATTATTTATGATTTTCATTTTAAATAATTGTATCTTGAGTAACTATTTAATTATCATCGAAGTTATATTGAAAGTAAAGTGAATTATAAGCTCATGGTG;start=71346;subtype=MAC;support_ref=116;support_variant=1;type=CRYPTIC;
scaffold51_159_with_IES	MILORD	internal_eliminated_sequence	75710	75834	.	.	.	ID=MILORD.159.75710.75834;Name=MILORD.159.75710.75834;bounded_by_ta=TRUE;common_boundary=Both;end=75834;ies_id=IESPGM.PTET51.1.159.73111;ies_left_dist=0;ies_min_dist=0;ies_right_dist=0;junction_seq=tctttctctaacttaTAaacagcactgattaa;read_names=J00121:27:H3GGKBBXX:5:1111:19674:38715,J00121:27:H3GGKBBXX:5:1215:3062:12673,J00121:27:H3GGKBBXX:5:2201:16285:21834,J00121:27:H3GGKBBXX:5:2209:8866:23153,J00121:27:H3GGKBBXX:5:1226:12560:3389,J00121:27:H3GGKBBXX:5:1228:9293:27971,J00121:27:H3GGKBBXX:5:1202:15483:29765,J00121:27:H3GGKBBXX:5:1111:10267:16612,J00121:27:H3GGKBBXX:5:2219:10338:33334,J00121:27:H3GGKBBXX:5:2220:18355:1648,J00121:27:H3GGKBBXX:5:1219:20740:30398,J00121:27:H3GGKBBXX:5:1206:16792:19162,J00121:27:H3GGKBBXX:5:2111:27539:24067,J00121:27:H3GGKBBXX:5:2209:22952:41159,J00121:27:H3GGKBBXX:5:2102:22424:48614,J00121:27:H3GGKBBXX:5:1117:16955:38574,J00121:27:H3GGKBBXX:5:1104:22739:45924,J00121:27:H3GGKBBXX:5:2102:24474:19496,J00121:27:H3GGKBBXX:5:1206:16731:19654,J00121:27:H3GGKBBXX:5:1223:26494:26054,J00121:27:H3GGKBBXX:5:1209:9861:37572,J00121:27:H3GGKBBXX:5:1212:12185:33369,J00121:27:H3GGKBBXX:5:2113:6816:13482,J00121:27:H3GGKBBXX:5:1106:10368:29870,J00121:27:H3GGKBBXX:5:1107:13890:39348,J00121:27:H3GGKBBXX:5:1104:22790:45836,J00121:27:H3GGKBBXX:5:1226:26108:7310,J00121:27:H3GGKBBXX:5:2204:20598:24665,J00121:27:H3GGKBBXX:5:1123:28625:36218,J00121:27:H3GGKBBXX:5:1105:3914:33809,J00121:27:H3GGKBBXX:5:1117:24515:45238,J00121:27:H3GGKBBXX:5:1216:13809:33440,J00121:27:H3GGKBBXX:5:2208:6674:35778,J00121:27:H3GGKBBXX:5:2215:4513:40860,J00121:27:H3GGKBBXX:5:1112:27133:13377,J00121:27:H3GGKBBXX:5:1228:5893:17579,J00121:27:H3GGKBBXX:5:1112:23683:32332,J00121:27:H3GGKBBXX:5:1215:3934:29167,J00121:27:H3GGKBBXX:5:1120:26819:48139,J00121:27:H3GGKBBXX:5:2212:16376:21676,J00121:27:H3GGKBBXX:5:2101:27346:39101,J00121:27:H3GGKBBXX:5:1224:7101:37396,J00121:27:H3GGKBBXX:5:2215:20385:40262,J00121:27:H3GGKBBXX:5:1202:16122:43814,J00121:27:H3GGKBBXX:5:2210:22161:33809,J00121:27:H3GGKBBXX:5:2103:25723:47190,J00121:27:H3GGKBBXX:5:1117:22485:15627,J00121:27:H3GGKBBXX:5:1225:25946:8611,J00121:27:H3GGKBBXX:5:1207:28950:39488,J00121:27:H3GGKBBXX:5:1112:28960:16506,J00121:27:H3GGKBBXX:5:1204:23287:20463,J00121:27:H3GGKBBXX:5:2104:19979:13711,J00121:27:H3GGKBBXX:5:1107:12763:12497,J00121:27:H3GGKBBXX:5:1207:18923:21658,J00121:27:H3GGKBBXX:5:1205:27093:14713,J00121:27:H3GGKBBXX:5:2228:28493:43691,J00121:27:H3GGKBBXX:5:1225:14499:27531,J00121:27:H3GGKBBXX:5:2104:1935:40860;sequence=TACAGTTGAATTCTATACTTAATTATATGTGTTAAGATTTAGAATATTTATTGCTATTTTTTCTAACTAAAAATTTTATAATATATGAAATATAATAAACTACTAAAGATTAACAAAATATACTG;start=75710;subtype=IES;support_ref=2;support_variant=58;type=IES;
scaffold51_159_with_IES	MILORD	internal_eliminated_sequence	77646	77671	.	.	.	ID=MILORD.159.77646.77671;Name=MILORD.159.77646.77671;bounded_by_ta=TRUE;common_boundary=Both;end=77671;ies_id=IESPGM.PTET51.1.159.74922;ies_left_dist=0;ies_min_dist=0;ies_right_dist=0;junction_seq=tagctttaatcaaagTAatactcgatctctta;read_names=J00121:27:H3GGKBBXX:5:1218:5254:45942,J00121:27:H3GGKBBXX:5:2123:6766:5306,J00121:27:H3GGKBBXX:5:1126:9668:7310,J00121:27:H3GGKBBXX:5:1228:12702:10000,J00121:27:H3GGKBBXX:5:1115:3995:18265,J00121:27:H3GGKBBXX:5:2206:7405:2088,J00121:27:H3GGKBBXX:5:1103:21653:38099,J00121:27:H3GGKBBXX:5:2218:16792:10686,J00121:27:H3GGKBBXX:5:1115:4005:18282,J00121:27:H3GGKBBXX:5:1228:8501:16717,J00121:27:H3GGKBBXX:5:2101:1966:3178,J00121:27:H3GGKBBXX:5:1127:26890:25509,J00121:27:H3GGKBBXX:5:1204:9019:2949,J00121:27:H3GGKBBXX:5:1201:27032:13341,J00121:27:H3GGKBBXX:5:1119:2118:45291,J00121:27:H3GGKBBXX:5:1224:7070:29466;sequence=TACAGATCTATTGAGGTGTATATTTA;start=77646;subtype=IES;support_ref=51;support_variant=16;type=IES;
scaffold51_159_with_IES	MILORD	internal_eliminated_sequence	77646	77674	.	.	.	ID=MILORD.159.77646.77674;Name=MILORD.159.77646.77674;bounded_by_ta=TRUE;common_boundary=LEFT;end=77674;ies_id=IESPGM.PTET51.1.159.74922;ies_left_dist=0;ies_min_dist=0;ies_right_dist=-3;junction_seq=tagctttaatcaaagTActcgatctcttaaga;read_names=J00121:27:H3GGKBBXX:5:2202:15199:41053,J00121:27:H3GGKBBXX:5:2206:27265:18634,J00121:27:H3GGKBBXX:5:2102:26301:1420,J00121:27:H3GGKBBXX:5:2106:29285:44113,J00121:27:H3GGKBBXX:5:1117:4066:31400,J00121:27:H3GGKBBXX:5:2206:10145:20093,J00121:27:H3GGKBBXX:5:1126:29498:17614;sequence=TACAGATCTATTGAGGTGTATATTTATAA;start=77646;subtype=PARTIAL_EXTERNAL;support_ref=34;support_variant=7;type=ALTERNATIVE;
scaffold51_159_with_IES	MILORD	internal_eliminated_sequence	78039	78093	.	.	.	ID=MILORD.159.78039.78093;Name=MILORD.159.78039.78093;bounded_by_ta=TRUE;common_boundary=LEFT;end=78093;ies_id=IESPGM.PTET51.1.159.75289;ies_left_dist=0;ies_min_dist=0;ies_right_dist=-2;junction_seq=atgatttctaactatTAcaccttttcattgaa;read_names=J00121:27:H3GGKBBXX:5:1219:25327:37150,J00121:27:H3GGKBBXX:5:1127:8968:14994;sequence=TACAGTGCGTGTGGAGGGATTATAATTTATAAAATTATTAGATAATTCAAGTGTA;start=78039;subtype=PARTIAL_EXTERNAL;support_ref=1;support_variant=2;type=ALTERNATIVE;
scaffold51_159_with_IES	MILORD	internal_eliminated_sequence	78039	78091	.	.	.	ID=MILORD.159.78039.78091;Name=MILORD.159.78039.78091;bounded_by_ta=TRUE;common_boundary=Both;end=78091;ies_id=IESPGM.PTET51.1.159.75289;ies_left_dist=0;ies_min_dist=0;ies_right_dist=0;junction_seq=atgatttctaactatTAtacaccttttcattg;read_names=J00121:27:H3GGKBBXX:5:2208:4675:10510,J00121:27:H3GGKBBXX:5:2219:9922:38275,J00121:27:H3GGKBBXX:5:1210:19857:8506,J00121:27:H3GGKBBXX:5:2124:4422:3987,J00121:27:H3GGKBBXX:5:2214:12987:3319,J00121:27:H3GGKBBXX:5:1214:25205:44359,J00121:27:H3GGKBBXX:5:2119:19492:20814,J00121:27:H3GGKBBXX:5:1213:20851:14133,J00121:27:H3GGKBBXX:5:1111:8034:48509,J00121:27:H3GGKBBXX:5:1110:29934:36376,J00121:27:H3GGKBBXX:5:1109:3589:24103,J00121:27:H3GGKBBXX:5:1104:28554:9649,J00121:27:H3GGKBBXX:5:1225:20638:44992,J00121:27:H3GGKBBXX:5:2116:25499:13675,J00121:27:H3GGKBBXX:5:2206:19309:48632,J00121:27:H3GGKBBXX:5:2106:21724:1930,J00121:27:H3GGKBBXX:5:2213:30066:27426,J00121:27:H3GGKBBXX:5:1224:11221:40737,J00121:27:H3GGKBBXX:5:2102:8927:30644,J00121:27:H3GGKBBXX:5:1124:8329:6079,J00121:27:H3GGKBBXX:5:2102:18852:10247,J00121:27:H3GGKBBXX:5:2110:12317:14854,J00121:27:H3GGKBBXX:5:1111:20466:46909,J00121:27:H3GGKBBXX:5:1126:13078:44130,J00121:27:H3GGKBBXX:5:1110:22039:40913,J00121:27:H3GGKBBXX:5:1107:2290:47911,J00121:27:H3GGKBBXX:5:2210:22769:14502,J00121:27:H3GGKBBXX:5:1125:4087:1226,J00121:27:H3GGKBBXX:5:2201:5842:11231,J00121:27:H3GGKBBXX:5:1222:13372:32508,J00121:27:H3GGKBBXX:5:1101:11921:2000,J00121:27:H3GGKBBXX:5:2106:9120:21658,J00121:27:H3GGKBBXX:5:2105:6624:2949,J00121:27:H3GGKBBXX:5:1124:8308:6220,J00121:27:H3GGKBBXX:5:1123:11089:42548,J00121:27:H3GGKBBXX:5:1221:5923:44922,J00121:27:H3GGKBBXX:5:2120:20943:24208,J00121:27:H3GGKBBXX:5:1102:9323:9702;sequence=TACAGTGCGTGTGGAGGGATTATAATTTATAAAATTATTAGATAATTCAAGTG;start=78039;subtype=IES;support_ref=2;support_variant=38;type=IES;
scaffold51_159_with_IES	MILORD	internal_eliminated_sequence	80814	80915	.	.	.	ID=MILORD.159.80814.80915;Name=MILORD.159.80814.80915;bounded_by_ta=TRUE;common_boundary=Both;end=80915;ies_id=IESPGM.PTET51.1.159.78011;ies_left_dist=0;ies_min_dist=0;ies_right_dist=0;junction_seq=aaattgatgagtaggTAcaactatcagagaag;read_names=J00121:27:H3GGKBBXX:5:1203:5467:48315,J00121:27:H3GGKBBXX:5:1212:25844:16629,J00121:27:H3GGKBBXX:5:1211:27874:9139,J00121:27:H3GGKBBXX:5:1202:13220:17860,J00121:27:H3GGKBBXX:5:2227:19421:45906,J00121:27:H3GGKBBXX:5:2222:21288:3213,J00121:27:H3GGKBBXX:5:1220:27164:13218,J00121:27:H3GGKBBXX:5:2222:21176:3371,J00121:27:H3GGKBBXX:5:2117:9597:33598,J00121:27:H3GGKBBXX:5:2210:30685:6273,J00121:27:H3GGKBBXX:5:2126:30726:22555,J00121:27:H3GGKBBXX:5:1223:29112:2527,J00121:27:H3GGKBBXX:5:1228:21531:33211,J00121:27:H3GGKBBXX:5:1201:12459:24419,J00121:27:H3GGKBBXX:5:2210:14560:36147,J00121:27:H3GGKBBXX:5:1218:13068:19460,J00121:27:H3GGKBBXX:5:2103:15676:18845,J00121:27:H3GGKBBXX:5:2110:10825:32209,J00121:27:H3GGKBBXX:5:1226:14702:7908,J00121:27:H3GGKBBXX:5:1127:24342:15996,J00121:27:H3GGKBBXX:5:2223:5162:37800,J00121:27:H3GGKBBXX:5:2110:23764:25826,J00121:27:H3GGKBBXX:5:1111:23449:24015,J00121:27:H3GGKBBXX:5:2103:26839:40614,J00121:27:H3GGKBBXX:5:2216:8765:8277,J00121:27:H3GGKBBXX:5:2118:25317:39031,J00121:27:H3GGKBBXX:5:2216:20334:12603,J00121:27:H3GGKBBXX:5:2221:23155:13728,J00121:27:H3GGKBBXX:5:2122:10703:34530,J00121:27:H3GGKBBXX:5:1216:24890:33545,J00121:27:H3GGKBBXX:5:1118:21349:15662,J00121:27:H3GGKBBXX:5:2212:21085:18124,J00121:27:H3GGKBBXX:5:2227:21714:43058,J00121:27:H3GGKBBXX:5:2103:26778:40649,J00121:27:H3GGKBBXX:5:1216:13514:48509,J00121:27:H3GGKBBXX:5:2216:4614:6009,J00121:27:H3GGKBBXX:5:2209:16752:31646,J00121:27:H3GGKBBXX:5:2217:2757:1244,J00121:27:H3GGKBBXX:5:2204:11789:1877,J00121:27:H3GGKBBXX:5:2228:6279:12198,J00121:27:H3GGKBBXX:5:1125:14133:10721,J00121:27:H3GGKBBXX:5:2228:15564:5358,J00121:27:H3GGKBBXX:5:2104:3934:26213;sequence=TATTGTGGCTTTGAAAATATCATATTATTTCTGGAATCTATTATTATTAGTTCGTAATAAGTTTGTTCCATAATGAATATAATATATCTAGACTATTTACAA;start=80814;subtype=IES;support_ref=30;support_variant=43;type=IES;
scaffold51_159_with_IES	MILORD	internal_eliminated_sequence	82113	82171	.	.	.	ID=MILORD.159.82113.82171;Name=MILORD.159.82113.82171;bounded_by_ta=TRUE;common_boundary=Both;end=82171;ies_id=IESPGM.PTET51.1.159.79208;ies_left_dist=0;ies_min_dist=0;ies_right_dist=0;junction_seq=atatgggatatcagtTAaatgaagtaacttta;read_names=J00121:27:H3GGKBBXX:5:2219:25114:29641,J00121:27:H3GGKBBXX:5:2109:31304:19900;sequence=TACAGAAGTATTCAGCAATTATAATTATATAATAATAATGGAAACCTAAGATTTGATTG;start=82113;subtype=IES;support_ref=70;support_variant=2;type=IES;
scaffold51_159_with_IES	MILORD	internal_eliminated_sequence	91250	91277	.	.	.	ID=MILORD.159.91250.91277;Name=MILORD.159.91250.91277;bounded_by_ta=TRUE;common_boundary=Both;end=91277;ies_id=IESPGM.PTET51.1.159.88286;ies_left_dist=0;ies_min_dist=0;ies_right_dist=0;junction_seq=ctcaaaaggattaggTAccaggacctggttaa;read_names=J00121:27:H3GGKBBXX:5:2227:19958:23135,J00121:27:H3GGKBBXX:5:1105:27559:2686,J00121:27:H3GGKBBXX:5:1211:15554:16770,J00121:27:H3GGKBBXX:5:1120:21795:30187,J00121:27:H3GGKBBXX:5:1112:17563:43251,J00121:27:H3GGKBBXX:5:1224:20638:44816,J00121:27:H3GGKBBXX:5:2124:21095:26758,J00121:27:H3GGKBBXX:5:1224:19147:45185,J00121:27:H3GGKBBXX:5:2214:13058:17544,J00121:27:H3GGKBBXX:5:1211:22587:41018,J00121:27:H3GGKBBXX:5:2220:5680:37537,J00121:27:H3GGKBBXX:5:1124:12895:5411,J00121:27:H3GGKBBXX:5:1106:17980:20023,J00121:27:H3GGKBBXX:5:1118:25002:4233,J00121:27:H3GGKBBXX:5:1222:24028:39576,J00121:27:H3GGKBBXX:5:2218:24525:10299;sequence=TATAAATACTAGAATTATTAAAATACTC;start=91250;subtype=IES;support_ref=48;support_variant=16;type=IES;
scaffold51_159_with_IES	MILORD	internal_eliminated_sequence	91295	91325	.	.	.	ID=MILORD.159.91295.91325;Name=MILORD.159.91295.91325;bounded_by_ta=TRUE;common_boundary=Both;end=91325;ies_id=IESPGM.PTET51.1.159.88303;ies_left_dist=0;ies_min_dist=0;ies_right_dist=0;junction_seq=ccaggacctggttaaTAtgaacgtcccattat;read_names=J00121:27:H3GGKBBXX:5:1106:27478:26283;sequence=TAGAGCTAAGATATAAGTTTCTATTTCTCTA;start=91295;subtype=IES;support_ref=19;support_variant=1;type=IES;
scaffold51_159_with_IES	MILORD	internal_eliminated_sequence	92528	92626	.	.	.	ID=MILORD.159.92528.92626;Name=MILORD.159.92528.92626;bounded_by_ta=TRUE;common_boundary=Both;end=92626;ies_id=IESPGM.PTET51.1.159.89505;ies_left_dist=0;ies_min_dist=0;ies_right_dist=0;junction_seq=attattgatctgaagTAtccttgtctatgtgt;read_names=J00121:27:H3GGKBBXX:5:2218:21349:18230,J00121:27:H3GGKBBXX:5:1108:23520:48966,J00121:27:H3GGKBBXX:5:1210:29295:5587,J00121:27:H3GGKBBXX:5:2104:13007:43761,J00121:27:H3GGKBBXX:5:2220:27925:29518,J00121:27:H3GGKBBXX:5:1121:29599:16665,J00121:27:H3GGKBBXX:5:2228:9039:41598,J00121:27:H3GGKBBXX:5:2213:10429:15416,J00121:27:H3GGKBBXX:5:1118:16325:35514,J00121:27:H3GGKBBXX:5:1209:25946:10510,J00121:27:H3GGKBBXX:5:2103:27032:29026;sequence=TACAATTCTTCTAGGATAGATGATTTCTAATTGATAAGAAGTGTAATAAAATCAAAATATAATATAAATTCTTTAAAAGAACGCATATTAAATCGTCTG;start=92528;subtype=IES;support_ref=34;support_variant=11;type=IES;
scaffold51_159_with_IES	MILORD	internal_eliminated_sequence	92818	92845	.	.	.	ID=MILORD.159.92818.92845;Name=MILORD.159.92818.92845;bounded_by_ta=TRUE;common_boundary=Both;end=92845;ies_id=IESPGM.PTET51.1.159.89696;ies_left_dist=0;ies_min_dist=0;ies_right_dist=0;junction_seq=caacatctcttaaggTAgttaactaccaaagt;read_names=J00121:27:H3GGKBBXX:5:1225:11870:41510,J00121:27:H3GGKBBXX:5:1104:7293:11565,J00121:27:H3GGKBBXX:5:1107:15879:1789,J00121:27:H3GGKBBXX:5:2105:28605:30380,J00121:27:H3GGKBBXX:5:2220:23084:4813,J00121:27:H3GGKBBXX:5:2206:26413:18951,J00121:27:H3GGKBBXX:5:1212:21125:13130,J00121:27:H3GGKBBXX:5:1214:8034:31101,J00121:27:H3GGKBBXX:5:1109:26748:30468,J00121:27:H3GGKBBXX:5:2207:28341:29993,J00121:27:H3GGKBBXX:5:1107:12489:40086,J00121:27:H3GGKBBXX:5:1218:20425:1261,J00121:27:H3GGKBBXX:5:1207:24190:23892,J00121:27:H3GGKBBXX:5:1214:19948:17350,J00121:27:H3GGKBBXX:5:1117:7902:25386,J00121:27:H3GGKBBXX:5:2210:21004:5323;sequence=TATCGTGTGAGTTTATGCCTAATCCCTA;start=92818;subtype=IES;support_ref=72;support_variant=16;type=IES;
scaffold51_159_with_IES	MILORD	internal_eliminated_sequence	93542	93569	.	.	.	ID=MILORD.159.93542.93569;Name=MILORD.159.93542.93569;bounded_by_ta=TRUE;common_boundary=Both;end=93569;ies_id=IESPGM.PTET51.1.159.90392;ies_left_dist=0;ies_min_dist=0;ies_right_dist=0;junction_seq=ctaaacaaaaatattTAcatcaaacatttgga;read_names=J00121:27:H3GGKBBXX:5:1220:25763:46944,J00121:27:H3GGKBBXX:5:1213:18588:48544,J00121:27:H3GGKBBXX:5:1201:22404:19355,J00121:27:H3GGKBBXX:5:1216:19887:41581,J00121:27:H3GGKBBXX:5:2228:28432:23153,J00121:27:H3GGKBBXX:5:1223:21866:6396,J00121:27:H3GGKBBXX:5:2208:12905:48052,J00121:27:H3GGKBBXX:5:2216:13058:32595,J00121:27:H3GGKBBXX:5:2206:20151:44746,J00121:27:H3GGKBBXX:5:1114:12154:12673,J00121:27:H3GGKBBXX:5:2204:23916:1578,J00121:27:H3GGKBBXX:5:2218:2250:1560,J00121:27:H3GGKBBXX:5:1214:24160:46276,J00121:27:H3GGKBBXX:5:1105:14377:5411,J00121:27:H3GGKBBXX:5:1225:11870:48509,J00121:27:H3GGKBBXX:5:1211:21927:43427,J00121:27:H3GGKBBXX:5:2222:14042:21289,J00121:27:H3GGKBBXX:5:2218:28209:1068;sequence=TATAGTTCTAATTGTTGATCAAGCATTA;start=93542;subtype=IES;support_ref=51;support_variant=18;type=IES;
scaffold51_159_with_IES	MILORD	internal_eliminated_sequence	95592	95622	.	.	.	ID=MILORD.159.95592.95622;Name=MILORD.159.95592.95622;bounded_by_ta=TRUE;common_boundary=Both;end=95622;ies_id=IESPGM.PTET51.1.159.92414;ies_left_dist=0;ies_min_dist=0;ies_right_dist=0;junction_seq=gattcttcttctagtTAcattgagatgcacac;read_names=J00121:27:H3GGKBBXX:5:2228:6735:35286,J00121:27:H3GGKBBXX:5:1101:6502:7029,J00121:27:H3GGKBBXX:5:1225:14113:5024,J00121:27:H3GGKBBXX:5:1125:9425:28762,J00121:27:H3GGKBBXX:5:2220:10845:9420,J00121:27:H3GGKBBXX:5:1212:25367:40209,J00121:27:H3GGKBBXX:5:1217:7841:33615,J00121:27:H3GGKBBXX:5:1215:23591:16735,J00121:27:H3GGKBBXX:5:2108:19339:42038,J00121:27:H3GGKBBXX:5:1112:26514:9280,J00121:27:H3GGKBBXX:5:1218:18599:2563,J00121:27:H3GGKBBXX:5:1213:9699:42354;sequence=TATAGATGCAATGGGGATAGTGGTTTATTTA;start=95592;subtype=IES;support_ref=45;support_variant=12;type=IES;
scaffold51_159_with_IES	MILORD	internal_eliminated_sequence	96180	96208	.	.	.	ID=MILORD.159.96180.96208;Name=MILORD.159.96180.96208;bounded_by_ta=TRUE;common_boundary=Both;end=96208;ies_id=IESPGM.PTET51.1.159.92971;ies_left_dist=0;ies_min_dist=0;ies_right_dist=0;junction_seq=ttgactctttcctatTAtttcataatcttcat;read_names=J00121:27:H3GGKBBXX:5:2218:31741:8242,J00121:27:H3GGKBBXX:5:2228:15930:25087,J00121:27:H3GGKBBXX:5:1117:3011:28411,J00121:27:H3GGKBBXX:5:2126:27275:25158,J00121:27:H3GGKBBXX:5:2116:16843:5394,J00121:27:H3GGKBBXX:5:2209:10510:15311,J00121:27:H3GGKBBXX:5:2117:4391:22010,J00121:27:H3GGKBBXX:5:2112:16549:48597,J00121:27:H3GGKBBXX:5:1210:24931:25246,J00121:27:H3GGKBBXX:5:2228:21460:45256,J00121:27:H3GGKBBXX:5:1104:10998:18194,J00121:27:H3GGKBBXX:5:1101:16224:10862,J00121:27:H3GGKBBXX:5:2121:17645:14977;sequence=TATGATTGGGATAGGCAGAGTTTTAATTA;start=96180;subtype=IES;support_ref=30;support_variant=13;type=IES;
scaffold51_159_with_IES	MILORD	internal_eliminated_sequence	100808	100835	.	.	.	ID=MILORD.159.100808.100835;Name=MILORD.159.100808.100835;bounded_by_ta=TRUE;common_boundary=Both;end=100835;ies_id=IESPGM.PTET51.1.159.97542;ies_left_dist=0;ies_min_dist=0;ies_right_dist=0;junction_seq=tatacttaactatcaTAagcgaacaagactct;read_names=J00121:27:H3GGKBBXX:5:1110:25276:7943,J00121:27:H3GGKBBXX:5:2224:22495:8154,J00121:27:H3GGKBBXX:5:1101:18304:26564,J00121:27:H3GGKBBXX:5:2117:28869:46240,J00121:27:H3GGKBBXX:5:2118:23094:45555,J00121:27:H3GGKBBXX:5:1103:18223:34618,J00121:27:H3GGKBBXX:5:2116:27752:15680,J00121:27:H3GGKBBXX:5:1106:26616:32701,J00121:27:H3GGKBBXX:5:1102:28432:22872,J00121:27:H3GGKBBXX:5:1201:19786:15522,J00121:27:H3GGKBBXX:5:1102:5984:19179;sequence=TATAGTGAAAAAATTACTGTTTCATCTA;start=100808;subtype=IES;support_ref=0;support_variant=11;type=IES;
scaffold51_159_with_IES	MILORD	internal_eliminated_sequence	101412	101454	.	.	.	ID=MILORD.159.101412.101454;Name=MILORD.159.101412.101454;bounded_by_ta=TRUE;common_boundary=Both;end=101454;ies_id=IESPGM.PTET51.1.159.98118;ies_left_dist=0;ies_min_dist=0;ies_right_dist=0;junction_seq=caaatgtaaagaattTAtcagctttatcgaat;read_names=J00121:27:H3GGKBBXX:5:2215:21491:31558,J00121:27:H3GGKBBXX:5:1224:15097:25333,J00121:27:H3GGKBBXX:5:1221:9475:26810,J00121:27:H3GGKBBXX:5:2118:17766:29571,J00121:27:H3GGKBBXX:5:1117:16376:39014,J00121:27:H3GGKBBXX:5:1108:19350:5657,J00121:27:H3GGKBBXX:5:2124:19177:24138,J00121:27:H3GGKBBXX:5:2210:15757:39453,J00121:27:H3GGKBBXX:5:2106:23754:33686,J00121:27:H3GGKBBXX:5:2213:16630:47471,J00121:27:H3GGKBBXX:5:2101:27082:47717,J00121:27:H3GGKBBXX:5:1122:27600:19812,J00121:27:H3GGKBBXX:5:1106:26961:2105,J00121:27:H3GGKBBXX:5:2109:14012:9772,J00121:27:H3GGKBBXX:5:2209:28341:17614,J00121:27:H3GGKBBXX:5:1121:23571:4813,J00121:27:H3GGKBBXX:5:1121:20486:7802,J00121:27:H3GGKBBXX:5:2110:21562:23698,J00121:27:H3GGKBBXX:5:1125:10267:11724,J00121:27:H3GGKBBXX:5:1108:4888:33563,J00121:27:H3GGKBBXX:5:1101:30228:3407,J00121:27:H3GGKBBXX:5:1101:17086:41229,J00121:27:H3GGKBBXX:5:2112:17005:34723,J00121:27:H3GGKBBXX:5:2227:7547:35848,J00121:27:H3GGKBBXX:5:2220:15270:6431,J00121:27:H3GGKBBXX:5:1124:30239:7715,J00121:27:H3GGKBBXX:5:1121:20111:7504,J00121:27:H3GGKBBXX:5:1123:19938:18599,J00121:27:H3GGKBBXX:5:1224:4442:32121,J00121:27:H3GGKBBXX:5:2224:21369:3108,J00121:27:H3GGKBBXX:5:1124:22516:8787,J00121:27:H3GGKBBXX:5:1206:26656:30872,J00121:27:H3GGKBBXX:5:1207:25428:7328;sequence=TATAGTAACAATTTTTATAAAATCATTCCTTATTATTGAACTA;start=101412;subtype=IES;support_ref=57;support_variant=33;type=IES;
scaffold51_159_with_IES	MILORD	internal_eliminated_sequence	104041	104068	.	.	.	ID=MILORD.159.104041.104068;Name=MILORD.159.104041.104068;bounded_by_ta=TRUE;common_boundary=Both;end=104068;ies_id=IESPGM.PTET51.1.159.100704;ies_left_dist=0;ies_min_dist=0;ies_right_dist=0;junction_seq=caaattgagtagtgcTAtgattaccccagatg;read_names=J00121:27:H3GGKBBXX:5:1109:10206:28287,J00121:27:H3GGKBBXX:5:2217:24190:41475,J00121:27:H3GGKBBXX:5:2108:23165:33264,J00121:27:H3GGKBBXX:5:1212:2727:25281,J00121:27:H3GGKBBXX:5:1126:6725:10440,J00121:27:H3GGKBBXX:5:2120:22445:22379,J00121:27:H3GGKBBXX:5:2221:25357:47717,J00121:27:H3GGKBBXX:5:2221:4198:38134,J00121:27:H3GGKBBXX:5:2213:4127:27531,J00121:27:H3GGKBBXX:5:2211:4787:9367,J00121:27:H3GGKBBXX:5:2217:14387:45379,J00121:27:H3GGKBBXX:5:2217:26524:48438,J00121:27:H3GGKBBXX:5:1217:10155:2738,J00121:27:H3GGKBBXX:5:1106:23449:40789,J00121:27:H3GGKBBXX:5:1202:18690:21360,J00121:27:H3GGKBBXX:5:2226:21247:7961,J00121:27:H3GGKBBXX:5:2223:11048:26054,J00121:27:H3GGKBBXX:5:2220:30269:18564,J00121:27:H3GGKBBXX:5:1105:26707:44851,J00121:27:H3GGKBBXX:5:2220:27417:29378,J00121:27:H3GGKBBXX:5:1117:5497:30820,J00121:27:H3GGKBBXX:5:2222:11119:6132,J00121:27:H3GGKBBXX:5:2205:24008:18581,J00121:27:H3GGKBBXX:5:2208:25215:9244,J00121:27:H3GGKBBXX:5:1124:24353:27338,J00121:27:H3GGKBBXX:5:1214:22333:8295,J00121:27:H3GGKBBXX:5:1114:18203:35954,J00121:27:H3GGKBBXX:5:2219:24576:20164,J00121:27:H3GGKBBXX:5:2214:7151:24401,J00121:27:H3GGKBBXX:5:2218:18974:46047,J00121:27:H3GGKBBXX:5:2224:23652:26230,J00121:27:H3GGKBBXX:5:1205:23551:11108,J00121:27:H3GGKBBXX:5:1216:25712:9965,J00121:27:H3GGKBBXX:5:2117:29924:14203,J00121:27:H3GGKBBXX:5:1103:16711:11143,J00121:27:H3GGKBBXX:5:2226:14935:6906,J00121:27:H3GGKBBXX:5:2216:19289:18740,J00121:27:H3GGKBBXX:5:1121:5852:25457,J00121:27:H3GGKBBXX:5:1112:10450:9965,J00121:27:H3GGKBBXX:5:1201:29315:47612,J00121:27:H3GGKBBXX:5:2222:14042:13412,J00121:27:H3GGKBBXX:5:2115:6055:6607,J00121:27:H3GGKBBXX:5:2227:22648:20551,J00121:27:H3GGKBBXX:5:1119:10561:35796,J00121:27:H3GGKBBXX:5:1201:20151:19179,J00121:27:H3GGKBBXX:5:2206:11525:27725,J00121:27:H3GGKBBXX:5:2222:17005:21922,J00121:27:H3GGKBBXX:5:2207:4767:28287,J00121:27:H3GGKBBXX:5:2221:15585:16014,J00121:27:H3GGKBBXX:5:1103:27509:4497,J00121:27:H3GGKBBXX:5:2111:22019:19320,J00121:27:H3GGKBBXX:5:2114:29538:23417,J00121:27:H3GGKBBXX:5:2211:27275:46117,J00121:27:H3GGKBBXX:5:1126:5020:43005,J00121:27:H3GGKBBXX:5:1125:5863:29589,J00121:27:H3GGKBBXX:5:2208:22962:16700,J00121:27:H3GGKBBXX:5:1214:28960:3143,J00121:27:H3GGKBBXX:5:2108:17472:24982,J00121:27:H3GGKBBXX:5:2104:14255:11530,J00121:27:H3GGKBBXX:5:1120:8126:40086,J00121:27:H3GGKBBXX:5:1212:27793:26828,J00121:27:H3GGKBBXX:5:2218:15777:42126,J00121:27:H3GGKBBXX:5:1216:21014:26160,J00121:27:H3GGKBBXX:5:2227:20567:25034;sequence=TATAAATAAGATGACATGGATTATTCTA;start=104041;subtype=IES;support_ref=9;support_variant=64;type=IES;
scaffold51_159_with_IES	MILORD	internal_eliminated_sequence	105026	105072	.	.	.	ID=MILORD.159.105026.105072;Name=MILORD.159.105026.105072;bounded_by_ta=TRUE;common_boundary=Both;end=105072;ies_id=IESPGM.PTET51.1.159.101661;ies_left_dist=0;ies_min_dist=0;ies_right_dist=0;junction_seq=actttatggtgctaaTAgcaaatcaccaaatt;read_names=J00121:27:H3GGKBBXX:5:1109:28980:32789,J00121:27:H3GGKBBXX:5:1103:16478:27092,J00121:27:H3GGKBBXX:5:1201:22323:34618,J00121:27:H3GGKBBXX:5:2120:25875:27021,J00121:27:H3GGKBBXX:5:2106:22414:26687,J00121:27:H3GGKBBXX:5:2213:31558:26635,J00121:27:H3GGKBBXX:5:2201:19421:48579,J00121:27:H3GGKBBXX:5:2122:21755:34618,J00121:27:H3GGKBBXX:5:2207:21247:48263,J00121:27:H3GGKBBXX:5:2111:19015:26775,J00121:27:H3GGKBBXX:5:2102:29802:39734,J00121:27:H3GGKBBXX:5:2121:5233:30187,J00121:27:H3GGKBBXX:5:1210:24170:5675,J00121:27:H3GGKBBXX:5:2108:28310:10669,J00121:27:H3GGKBBXX:5:2125:29183:36517,J00121:27:H3GGKBBXX:5:1124:25631:15698,J00121:27:H3GGKBBXX:5:1121:18903:30521,J00121:27:H3GGKBBXX:5:1121:22161:11583,J00121:27:H3GGKBBXX:5:2105:17279:5517,J00121:27:H3GGKBBXX:5:2226:4949:39893,J00121:27:H3GGKBBXX:5:1208:15108:37835,J00121:27:H3GGKBBXX:5:2111:9201:10440,J00121:27:H3GGKBBXX:5:1214:21623:33686,J00121:27:H3GGKBBXX:5:2207:17320:37554,J00121:27:H3GGKBBXX:5:1227:9587:30943,J00121:27:H3GGKBBXX:5:2222:14915:19003,J00121:27:H3GGKBBXX:5:2119:14864:33264,J00121:27:H3GGKBBXX:5:1226:26778:10335,J00121:27:H3GGKBBXX:5:2218:14407:33774,J00121:27:H3GGKBBXX:5:2124:26595:12093,J00121:27:H3GGKBBXX:5:1116:6461:11179,J00121:27:H3GGKBBXX:5:1228:30360:16331,J00121:27:H3GGKBBXX:5:1108:28402:19935,J00121:27:H3GGKBBXX:5:2118:11008:47823,J00121:27:H3GGKBBXX:5:1216:17097:41071,J00121:27:H3GGKBBXX:5:1220:3295:25105,J00121:27:H3GGKBBXX:5:1215:20415:21746,J00121:27:H3GGKBBXX:5:2219:9699:2158,J00121:27:H3GGKBBXX:5:1228:11322:3354,J00121:27:H3GGKBBXX:5:1227:8055:29554,J00121:27:H3GGKBBXX:5:2123:27123:19513,J00121:27:H3GGKBBXX:5:1119:14570:46364,J00121:27:H3GGKBBXX:5:1121:18751:32402,J00121:27:H3GGKBBXX:5:2205:12195:7715;sequence=TATACTTAATTTAATTATTAAATAATGATATATATATATATTAAGTA;start=105026;subtype=IES;support_ref=0;support_variant=44;type=IES;
scaffold51_159_with_IES	MILORD	internal_eliminated_sequence	105284	105313	.	.	.	ID=MILORD.159.105284.105313;Name=MILORD.159.105284.105313;bounded_by_ta=TRUE;common_boundary=Both;end=105313;ies_id=IESPGM.PTET51.1.159.101872;ies_left_dist=0;ies_min_dist=0;ies_right_dist=0;junction_seq=aattcaacacattgaTAtctatttttaaatat;read_names=J00121:27:H3GGKBBXX:5:1122:12439:19671,J00121:27:H3GGKBBXX:5:1120:4807:41932,J00121:27:H3GGKBBXX:5:1211:23033:33422,J00121:27:H3GGKBBXX:5:2218:5913:39594,J00121:27:H3GGKBBXX:5:1213:28838:40209,J00121:27:H3GGKBBXX:5:1210:29609:30116,J00121:27:H3GGKBBXX:5:1109:28929:17368,J00121:27:H3GGKBBXX:5:2209:23591:16629,J00121:27:H3GGKBBXX:5:1114:15757:17614,J00121:27:H3GGKBBXX:5:2102:10531:46399,J00121:27:H3GGKBBXX:5:1104:26829:20867,J00121:27:H3GGKBBXX:5:2103:12875:5481,J00121:27:H3GGKBBXX:5:2101:8592:14590,J00121:27:H3GGKBBXX:5:1123:25246:22485,J00121:27:H3GGKBBXX:5:2212:27428:39875,J00121:27:H3GGKBBXX:5:1122:26058:5218,J00121:27:H3GGKBBXX:5:2201:10906:16032;sequence=TATAGAAATCAAGCATTTATATTCTAATTA;start=105284;subtype=IES;support_ref=15;support_variant=17;type=IES;
scaffold51_159_with_IES	MILORD	internal_eliminated_sequence	105445	105473	.	.	.	ID=MILORD.159.105445.105473;Name=MILORD.159.105445.105473;bounded_by_ta=TRUE;common_boundary=Both;end=105473;ies_id=IESPGM.PTET51.1.159.102003;ies_left_dist=0;ies_min_dist=0;ies_right_dist=0;junction_seq=ggttcacaattcgaaTAcccaatgacaccacc;read_names=J00121:27:H3GGKBBXX:5:2204:6827:22397,J00121:27:H3GGKBBXX:5:1112:12753:39523,J00121:27:H3GGKBBXX:5:2220:16741:6871,J00121:27:H3GGKBBXX:5:2102:10318:37906,J00121:27:H3GGKBBXX:5:2115:3447:11126,J00121:27:H3GGKBBXX:5:1120:12581:35602,J00121:27:H3GGKBBXX:5:2206:20415:6238,J00121:27:H3GGKBBXX:5:1112:14539:38574,J00121:27:H3GGKBBXX:5:1228:23663:33527,J00121:27:H3GGKBBXX:5:2123:25611:25474,J00121:27:H3GGKBBXX:5:2209:31771:16032,J00121:27:H3GGKBBXX:5:2216:25144:4901,J00121:27:H3GGKBBXX:5:1208:14834:22450,J00121:27:H3GGKBBXX:5:1219:18984:25421,J00121:27:H3GGKBBXX:5:1126:31568:18036,J00121:27:H3GGKBBXX:5:2212:3599:6888,J00121:27:H3GGKBBXX:5:2101:10145:47032,J00121:27:H3GGKBBXX:5:1226:7872:20129,J00121:27:H3GGKBBXX:5:1218:9790:24577,J00121:27:H3GGKBBXX:5:2120:7973:1982,J00121:27:H3GGKBBXX:5:2203:24403:4919,J00121:27:H3GGKBBXX:5:2106:17655:33668,J00121:27:H3GGKBBXX:5:2101:17117:45291,J00121:27:H3GGKBBXX:5:1226:13981:9227,J00121:27:H3GGKBBXX:5:1120:24089:36939,J00121:27:H3GGKBBXX:5:1226:31619:31839,J00121:27:H3GGKBBXX:5:2208:16346:16946,J00121:27:H3GGKBBXX:5:2117:14834:15557,J00121:27:H3GGKBBXX:5:1113:11789:40033,J00121:27:H3GGKBBXX:5:1205:18781:29606,J00121:27:H3GGKBBXX:5:2105:6877:16120,J00121:27:H3GGKBBXX:5:2204:28432:41546,J00121:27:H3GGKBBXX:5:1111:14864:29501,J00121:27:H3GGKBBXX:5:1111:4432:8330,J00121:27:H3GGKBBXX:5:2124:23338:38240,J00121:27:H3GGKBBXX:5:2202:5457:34055,J00121:27:H3GGKBBXX:5:2208:13920:11126,J00121:27:H3GGKBBXX:5:1203:4919:23100,J00121:27:H3GGKBBXX:5:2208:30939:29008,J00121:27:H3GGKBBXX:5:1209:13839:43409,J00121:27:H3GGKBBXX:5:1209:25540:26195,J00121:27:H3GGKBBXX:5:2112:12855:35655,J00121:27:H3GGKBBXX:5:2201:16650:9913;sequence=TACAGTCTACAAGATCCTCATGTCTCCTA;start=105445;subtype=IES;support_ref=0;support_variant=43;type=IES;
scaffold51_159_with_IES	MILORD	internal_eliminated_sequence	106079	106126	.	.	.	ID=MILORD.159.106079.106126;Name=MILORD.159.106079.106126;bounded_by_ta=TRUE;common_boundary=Both;end=106126;ies_id=IESPGM.PTET51.1.159.102608;ies_left_dist=0;ies_min_dist=0;ies_right_dist=0;junction_seq=aaagtgtatgaatatTAgattgatgtgattag;read_names=J00121:27:H3GGKBBXX:5:2225:22719:9877,J00121:27:H3GGKBBXX:5:2128:29620:25246,J00121:27:H3GGKBBXX:5:2218:11079:14818,J00121:27:H3GGKBBXX:5:2113:3853:9403,J00121:27:H3GGKBBXX:5:2128:8034:35848,J00121:27:H3GGKBBXX:5:2208:23723:26775,J00121:27:H3GGKBBXX:5:1102:21684:9350,J00121:27:H3GGKBBXX:5:2205:2575:40842,J00121:27:H3GGKBBXX:5:1225:18142:47805,J00121:27:H3GGKBBXX:5:1218:24342:11073,J00121:27:H3GGKBBXX:5:1220:13159:15504,J00121:27:H3GGKBBXX:5:1121:15392:29255,J00121:27:H3GGKBBXX:5:1221:29102:16331;sequence=TACAGTAAATCGAACTTAAGAATTTACGATTCTCTACAAGATTGGCTG;start=106079;subtype=IES;support_ref=2;support_variant=13;type=IES;
scaffold51_159_with_IES	MILORD	internal_eliminated_sequence	106310	106336	.	.	.	ID=MILORD.159.106310.106336;Name=MILORD.159.106310.106336;bounded_by_ta=TRUE;common_boundary=Both;end=106336;ies_id=IESPGM.PTET51.1.159.102791;ies_left_dist=0;ies_min_dist=0;ies_right_dist=0;junction_seq=cttcaataagtcaatTAccatcgatcaacctc;read_names=J00121:27:H3GGKBBXX:5:2215:12104:22784,J00121:27:H3GGKBBXX:5:1103:16173:16753,J00121:27:H3GGKBBXX:5:1115:24627:46487,J00121:27:H3GGKBBXX:5:2226:13829:38855,J00121:27:H3GGKBBXX:5:2209:17046:24243,J00121:27:H3GGKBBXX:5:2224:14702:4110,J00121:27:H3GGKBBXX:5:1126:22506:6343,J00121:27:H3GGKBBXX:5:1119:30127:12163,J00121:27:H3GGKBBXX:5:1123:27488:33932,J00121:27:H3GGKBBXX:5:2219:10033:7908,J00121:27:H3GGKBBXX:5:1114:28615:29237,J00121:27:H3GGKBBXX:5:1222:5852:41352,J00121:27:H3GGKBBXX:5:2228:30462:13974,J00121:27:H3GGKBBXX:5:2212:11992:19249,J00121:27:H3GGKBBXX:5:1127:9871:3723,J00121:27:H3GGKBBXX:5:1122:10916:43234,J00121:27:H3GGKBBXX:5:1114:28767:29079,J00121:27:H3GGKBBXX:5:1226:20334:5675,J00121:27:H3GGKBBXX:5:1116:9455:33633,J00121:27:H3GGKBBXX:5:2228:11109:15082,J00121:27:H3GGKBBXX:5:2120:6492:39400,J00121:27:H3GGKBBXX:5:1219:12408:27953,J00121:27:H3GGKBBXX:5:1223:22698:22397,J00121:27:H3GGKBBXX:5:2227:22617:8154,J00121:27:H3GGKBBXX:5:2119:26778:43181,J00121:27:H3GGKBBXX:5:2104:27275:10458,J00121:27:H3GGKBBXX:5:1201:27651:35092,J00121:27:H3GGKBBXX:5:1101:14418:7380,J00121:27:H3GGKBBXX:5:1124:28118:14344,J00121:27:H3GGKBBXX:5:2215:8643:23223,J00121:27:H3GGKBBXX:5:2209:6654:21360,J00121:27:H3GGKBBXX:5:1110:9394:11794,J00121:27:H3GGKBBXX:5:1109:7080:7679,J00121:27:H3GGKBBXX:5:1116:14428:31312,J00121:27:H3GGKBBXX:5:1201:27833:35128;sequence=TAGAGTTAAATTATTACTTGGTTATTG;start=106310;subtype=IES;support_ref=3;support_variant=35;type=IES;
scaffold51_159_with_IES	MILORD	internal_eliminated_sequence	107012	107055	.	.	.	ID=MILORD.159.107012.107055;Name=MILORD.159.107012.107055;bounded_by_ta=TRUE;common_boundary=Both;end=107055;ies_id=IESPGM.PTET51.1.159.103466;ies_left_dist=0;ies_min_dist=0;ies_right_dist=0;junction_seq=atatcaatttgaagtTAcctattaaatgctca;read_names=J00121:27:H3GGKBBXX:5:2104:23094:26142,J00121:27:H3GGKBBXX:5:2217:18944:7556,J00121:27:H3GGKBBXX:5:2204:5477:17878,J00121:27:H3GGKBBXX:5:1208:10257:32525,J00121:27:H3GGKBBXX:5:1224:13778:37431,J00121:27:H3GGKBBXX:5:2217:5873:38398,J00121:27:H3GGKBBXX:5:1205:7628:18370,J00121:27:H3GGKBBXX:5:1226:19695:14906,J00121:27:H3GGKBBXX:5:2222:22181:1349,J00121:27:H3GGKBBXX:5:2224:20598:4620;sequence=TATAATTGATAATGTATTTTCATATCTAAATAAATTTGAAGTTG;start=107012;subtype=IES;support_ref=64;support_variant=10;type=IES;
scaffold51_159_with_IES	MILORD	internal_eliminated_sequence	109520	109545	.	.	.	ID=MILORD.159.109520.109545;Name=MILORD.159.109520.109545;bounded_by_ta=TRUE;common_boundary=Both;end=109545;ies_id=IESPGM.PTET51.1.159.105930;ies_left_dist=0;ies_min_dist=0;ies_right_dist=0;junction_seq=gtgttcaatgtgtctTAtaagcttgatgtaat;read_names=J00121:27:H3GGKBBXX:5:2123:20608:18986,J00121:27:H3GGKBBXX:5:2226:6319:44482,J00121:27:H3GGKBBXX:5:2121:23713:20639,J00121:27:H3GGKBBXX:5:2107:23906:5780;sequence=TATAGTCAATAATGGTAATCCACTCA;start=109520;subtype=IES;support_ref=138;support_variant=4;type=IES;
scaffold51_159_with_IES	MILORD	internal_eliminated_sequence	109567	109618	.	.	.	ID=MILORD.159.109567.109618;Name=MILORD.159.109567.109618;bounded_by_ta=TRUE;common_boundary=Both;end=109618;ies_id=IESPGM.PTET51.1.159.105951;ies_left_dist=0;ies_min_dist=0;ies_right_dist=0;junction_seq=cttgatgtaatagagTAattcaaaccaaagat;read_names=J00121:27:H3GGKBBXX:5:1127:25621:7591,J00121:27:H3GGKBBXX:5:1219:20963:19249,J00121:27:H3GGKBBXX:5:2214:6187:23083,J00121:27:H3GGKBBXX:5:1120:5934:22608,J00121:27:H3GGKBBXX:5:2215:24951:18634,J00121:27:H3GGKBBXX:5:2120:28361:35479,J00121:27:H3GGKBBXX:5:2211:27610:28727,J00121:27:H3GGKBBXX:5:1217:14306:16155;sequence=TATAGGTGTTTTGATACATATTCTATATATTTTTGTGTAATTGATTTGAGTA;start=109567;subtype=IES;support_ref=84;support_variant=8;type=IES;
scaffold51_159_with_IES	MILORD	internal_eliminated_sequence	110462	110562	.	.	.	ID=MILORD.159.110462.110562;Name=MILORD.159.110462.110562;bounded_by_ta=TRUE;common_boundary=Both;end=110562;ies_id=IESPGM.PTET51.1.159.106794;ies_left_dist=0;ies_min_dist=0;ies_right_dist=0;junction_seq=ctaatgacttggactTAatattgattttttca;read_names=J00121:27:H3GGKBBXX:5:1202:27854:21975,J00121:27:H3GGKBBXX:5:1211:12418:16682,J00121:27:H3GGKBBXX:5:2211:8958:26652,J00121:27:H3GGKBBXX:5:1103:22972:31664,J00121:27:H3GGKBBXX:5:2201:26646:45027,J00121:27:H3GGKBBXX:5:2208:4411:6150,J00121:27:H3GGKBBXX:5:1222:7638:17192,J00121:27:H3GGKBBXX:5:2102:9516:16084,J00121:27:H3GGKBBXX:5:1118:20740:1490,J00121:27:H3GGKBBXX:5:1223:14387:40561,J00121:27:H3GGKBBXX:5:2101:17939:40209,J00121:27:H3GGKBBXX:5:2218:6502:42513,J00121:27:H3GGKBBXX:5:1117:5010:9789,J00121:27:H3GGKBBXX:5:1206:21927:28973,J00121:27:H3GGKBBXX:5:1214:19268:33967,J00121:27:H3GGKBBXX:5:1128:26930:37677,J00121:27:H3GGKBBXX:5:1121:19654:37660;sequence=TACAGATAGATAAAGGAATCTTTACATTTCTTTAATCTTATATAATAATAATAATAATAATATTAATATAAATATATATTAATATCTTATTCAATTAACTG;start=110462;subtype=IES;support_ref=38;support_variant=17;type=IES;
scaffold51_159_with_IES	MILORD	internal_eliminated_sequence	112915	112970	.	.	.	ID=MILORD.159.112915.112970;Name=MILORD.159.112915.112970;bounded_by_ta=TRUE;common_boundary=Both;end=112970;ies_id=IESPGM.PTET51.1.159.109146;ies_left_dist=0;ies_min_dist=0;ies_right_dist=0;junction_seq=aaatttgttgcctcgTAacacttagcaaaacc;read_names=J00121:27:H3GGKBBXX:5:2227:28716:23294,J00121:27:H3GGKBBXX:5:2227:28706:23276,J00121:27:H3GGKBBXX:5:2216:17462:30767,J00121:27:H3GGKBBXX:5:2101:9587:33615,J00121:27:H3GGKBBXX:5:1228:9770:16067,J00121:27:H3GGKBBXX:5:2124:12560:16682,J00121:27:H3GGKBBXX:5:1128:9090:26283,J00121:27:H3GGKBBXX:5:2221:30310:10335,J00121:27:H3GGKBBXX:5:1105:10379:42548,J00121:27:H3GGKBBXX:5:2106:12966:48825,J00121:27:H3GGKBBXX:5:1228:13149:23997,J00121:27:H3GGKBBXX:5:2219:12489:18775,J00121:27:H3GGKBBXX:5:1201:5446:20252,J00121:27:H3GGKBBXX:5:1108:14133:8260,J00121:27:H3GGKBBXX:5:2110:20791:16911,J00121:27:H3GGKBBXX:5:1219:14215:15785,J00121:27:H3GGKBBXX:5:2220:9303:36569,J00121:27:H3GGKBBXX:5:2215:11586:38838,J00121:27:H3GGKBBXX:5:1106:24505:4321,J00121:27:H3GGKBBXX:5:1206:8653:38539,J00121:27:H3GGKBBXX:5:2208:18294:39594,J00121:27:H3GGKBBXX:5:1210:7283:25755,J00121:27:H3GGKBBXX:5:1122:22019:43796,J00121:27:H3GGKBBXX:5:2106:30766:32156,J00121:27:H3GGKBBXX:5:1126:14631:37783,J00121:27:H3GGKBBXX:5:2111:14874:18511,J00121:27:H3GGKBBXX:5:2106:17442:38679,J00121:27:H3GGKBBXX:5:1223:12510:40403,J00121:27:H3GGKBBXX:5:1106:14326:6730,J00121:27:H3GGKBBXX:5:2218:11809:3424,J00121:27:H3GGKBBXX:5:1121:25408:37677,J00121:27:H3GGKBBXX:5:1125:26037:44816,J00121:27:H3GGKBBXX:5:1221:26169:21377,J00121:27:H3GGKBBXX:5:2212:5081:16348,J00121:27:H3GGKBBXX:5:1106:24292:4866,J00121:27:H3GGKBBXX:5:2101:22435:7978,J00121:27:H3GGKBBXX:5:1112:7953:25298,J00121:27:H3GGKBBXX:5:2120:28432:40561,J00121:27:H3GGKBBXX:5:1211:10044:15170,J00121:27:H3GGKBBXX:5:1121:15859:2422,J00121:27:H3GGKBBXX:5:2208:16488:34459,J00121:27:H3GGKBBXX:5:1218:13362:35233,J00121:27:H3GGKBBXX:5:2213:15453:38890,J00121:27:H3GGKBBXX:5:1106:23064:24366;sequence=TACAGTGGGTTTGGCACTTCTTTTAGATAATTGATTATACATTTGTTGTTCAACTG;start=112915;subtype=IES;support_ref=2;support_variant=44;type=IES;
scaffold51_159_with_IES	MILORD	internal_eliminated_sequence	113741	113786	.	.	.	ID=MILORD.159.113741.113786;Name=MILORD.159.113741.113786;bounded_by_ta=TRUE;common_boundary=Both;end=113786;ies_id=IESPGM.PTET51.1.159.109916;ies_left_dist=0;ies_min_dist=0;ies_right_dist=0;junction_seq=tggagatatcaagtgTAcaactcaaaaacaag;read_names=J00121:27:H3GGKBBXX:5:2101:18304:16788,J00121:27:H3GGKBBXX:5:1218:10348:21922,J00121:27:H3GGKBBXX:5:1119:22232:47436,J00121:27:H3GGKBBXX:5:1128:24901:22379,J00121:27:H3GGKBBXX:5:1121:13981:20586,J00121:27:H3GGKBBXX:5:2113:19827:14467,J00121:27:H3GGKBBXX:5:2120:29569:6343,J00121:27:H3GGKBBXX:5:1117:16072:24700,J00121:27:H3GGKBBXX:5:2227:21278:48561,J00121:27:H3GGKBBXX:5:1223:26210:18318,J00121:27:H3GGKBBXX:5:1121:9617:7609,J00121:27:H3GGKBBXX:5:2120:29041:5605,J00121:27:H3GGKBBXX:5:2115:8247:13992,J00121:27:H3GGKBBXX:5:1207:22282:20445,J00121:27:H3GGKBBXX:5:2108:31020:11882,J00121:27:H3GGKBBXX:5:2208:10876:3635,J00121:27:H3GGKBBXX:5:1212:22749:28252,J00121:27:H3GGKBBXX:5:1114:17513:42108,J00121:27:H3GGKBBXX:5:2222:23612:43568,J00121:27:H3GGKBBXX:5:1101:17289:18230,J00121:27:H3GGKBBXX:5:1115:3346:33844,J00121:27:H3GGKBBXX:5:1223:20253:14959,J00121:27:H3GGKBBXX:5:1108:21613:29589,J00121:27:H3GGKBBXX:5:1114:5792:31224,J00121:27:H3GGKBBXX:5:2124:12763:48227,J00121:27:H3GGKBBXX:5:2216:3204:43585,J00121:27:H3GGKBBXX:5:1212:27255:30116,J00121:27:H3GGKBBXX:5:2219:24840:13939,J00121:27:H3GGKBBXX:5:1123:22719:17579,J00121:27:H3GGKBBXX:5:1115:5974:9455,J00121:27:H3GGKBBXX:5:2216:17594:6449,J00121:27:H3GGKBBXX:5:1128:19776:3618,J00121:27:H3GGKBBXX:5:1202:16072:41264,J00121:27:H3GGKBBXX:5:1121:17736:48685,J00121:27:H3GGKBBXX:5:2222:13616:38310,J00121:27:H3GGKBBXX:5:1126:30350:4180,J00121:27:H3GGKBBXX:5:1115:19928:9473,J00121:27:H3GGKBBXX:5:1203:26372:13078,J00121:27:H3GGKBBXX:5:2201:19004:31716,J00121:27:H3GGKBBXX:5:1208:2402:43111,J00121:27:H3GGKBBXX:5:2224:21288:16928,J00121:27:H3GGKBBXX:5:1227:9414:48016,J00121:27:H3GGKBBXX:5:1101:25134:17298,J00121:27:H3GGKBBXX:5:1225:25733:18863,J00121:27:H3GGKBBXX:5:2217:10389:39471,J00121:27:H3GGKBBXX:5:1125:12357:28112,J00121:27:H3GGKBBXX:5:2222:22861:7521,J00121:27:H3GGKBBXX:5:2204:12591:24577;sequence=TACACTCGAATCATGTCCCAATTCTATCGATATCCTGATACAACTG;start=113741;subtype=IES;support_ref=0;support_variant=48;type=IES;
scaffold51_159_with_IES	MILORD	internal_eliminated_sequence	113855	113889	.	.	.	ID=MILORD.159.113855.113889;Name=MILORD.159.113855.113889;bounded_by_ta=TRUE;common_boundary=None;end=113889;ies_id=IESPGM.PTET51.1.159.109916;ies_left_dist=-114;ies_min_dist=103;ies_right_dist=-103;junction_seq=gatgatgatgatttaTAtttctattttttgtt;read_names=J00121:27:H3GGKBBXX:5:1121:15909:33633;sequence=TAATTCACAATAATTTATTTACAACTATTTTCAAT;start=113855;subtype=MAC;support_ref=39;support_variant=1;type=CRYPTIC;
scaffold51_159_with_IES	MILORD	internal_eliminated_sequence	114627	114654	.	.	.	ID=MILORD.159.114627.114654;Name=MILORD.159.114627.114654;bounded_by_ta=TRUE;common_boundary=Both;end=114654;ies_id=IESPGM.PTET51.1.159.110756;ies_left_dist=0;ies_min_dist=0;ies_right_dist=0;junction_seq=gattgtctgttggagTAtcatttttatcgaat;read_names=J00121:27:H3GGKBBXX:5:1115:30371:45748,J00121:27:H3GGKBBXX:5:2117:3701:34741,J00121:27:H3GGKBBXX:5:1124:19400:11407,J00121:27:H3GGKBBXX:5:2228:8623:45766,J00121:27:H3GGKBBXX:5:1221:27448:7732,J00121:27:H3GGKBBXX:5:1207:16721:25193,J00121:27:H3GGKBBXX:5:1125:29640:9596,J00121:27:H3GGKBBXX:5:1213:23277:6765,J00121:27:H3GGKBBXX:5:1102:21420:32806,J00121:27:H3GGKBBXX:5:1208:19238:40385,J00121:27:H3GGKBBXX:5:2122:30837:44728,J00121:27:H3GGKBBXX:5:2220:12773:8435,J00121:27:H3GGKBBXX:5:1106:25479:18951,J00121:27:H3GGKBBXX:5:1120:23652:10581,J00121:27:H3GGKBBXX:5:1104:23947:32719,J00121:27:H3GGKBBXX:5:1203:7192:16172,J00121:27:H3GGKBBXX:5:1218:7679:16418,J00121:27:H3GGKBBXX:5:1120:19421:47208,J00121:27:H3GGKBBXX:5:1113:5284:31118,J00121:27:H3GGKBBXX:5:2206:6228:28815,J00121:27:H3GGKBBXX:5:2118:20243:38293,J00121:27:H3GGKBBXX:5:2124:13930:16207,J00121:27:H3GGKBBXX:5:2207:17868:4321,J00121:27:H3GGKBBXX:5:1125:22719:17192,J00121:27:H3GGKBBXX:5:1107:17574:19179,J00121:27:H3GGKBBXX:5:1103:17634:25755,J00121:27:H3GGKBBXX:5:2206:11708:9930,J00121:27:H3GGKBBXX:5:2203:19583:26846,J00121:27:H3GGKBBXX:5:2121:23064:32877,J00121:27:H3GGKBBXX:5:2116:15260:12181,J00121:27:H3GGKBBXX:5:2205:30188:48456,J00121:27:H3GGKBBXX:5:1211:17746:21025,J00121:27:H3GGKBBXX:5:1201:20456:22942,J00121:27:H3GGKBBXX:5:2213:20131:23048,J00121:27:H3GGKBBXX:5:1225:13240:29114,J00121:27:H3GGKBBXX:5:2221:6502:24437,J00121:27:H3GGKBBXX:5:2227:8308:31505,J00121:27:H3GGKBBXX:5:1218:5294:13306,J00121:27:H3GGKBBXX:5:1118:14448:41018,J00121:27:H3GGKBBXX:5:2104:17939:35532,J00121:27:H3GGKBBXX:5:1111:10521:21694,J00121:27:H3GGKBBXX:5:1204:10693:14818,J00121:27:H3GGKBBXX:5:2220:11992:9403,J00121:27:H3GGKBBXX:5:2121:20019:47155,J00121:27:H3GGKBBXX:5:2211:28615:27197,J00121:27:H3GGKBBXX:5:2122:5568:47542,J00121:27:H3GGKBBXX:5:1108:9343:21553,J00121:27:H3GGKBBXX:5:1105:3417:45326,J00121:27:H3GGKBBXX:5:2211:28635:27268,J00121:27:H3GGKBBXX:5:1228:30299:31628,J00121:27:H3GGKBBXX:5:1218:7760:16454,J00121:27:H3GGKBBXX:5:2119:19086:47823,J00121:27:H3GGKBBXX:5:2109:11809:20832,J00121:27:H3GGKBBXX:5:2113:30411:41387,J00121:27:H3GGKBBXX:5:2118:22709:34547,J00121:27:H3GGKBBXX:5:2219:28889:30907,J00121:27:H3GGKBBXX:5:2227:26534:28059,J00121:27:H3GGKBBXX:5:1201:26951:25369,J00121:27:H3GGKBBXX:5:1216:27935:22995,J00121:27:H3GGKBBXX:5:2201:23855:1543,J00121:27:H3GGKBBXX:5:2214:27600:14256,J00121:27:H3GGKBBXX:5:2101:11231:34037,J00121:27:H3GGKBBXX:5:2206:21359:47717,J00121:27:H3GGKBBXX:5:1209:18304:44922,J00121:27:H3GGKBBXX:5:2109:21917:29167,J00121:27:H3GGKBBXX:5:1227:7649:20832,J00121:27:H3GGKBBXX:5:1114:6573:15698,J00121:27:H3GGKBBXX:5:1126:6959:26810,J00121:27:H3GGKBBXX:5:2210:12499:16295,J00121:27:H3GGKBBXX:5:1118:10439:43533,J00121:27:H3GGKBBXX:5:1208:15016:24806,J00121:27:H3GGKBBXX:5:1113:13514:28006,J00121:27:H3GGKBBXX:5:1116:25530:15627,J00121:27:H3GGKBBXX:5:2112:4208:41563,J00121:27:H3GGKBBXX:5:1101:25489:37748;sequence=TATGGTTGATAACTATTAATAGGAACTA;start=114627;subtype=IES;support_ref=3;support_variant=75;type=IES;
scaffold51_159_with_IES	MILORD	internal_eliminated_sequence	115057	115101	.	.	.	ID=MILORD.159.115057.115101;Name=MILORD.159.115057.115101;bounded_by_ta=TRUE;common_boundary=None;end=115101;ies_id=IESPGM.PTET51.1.159.111156;ies_left_dist=-2;ies_min_dist=2;ies_right_dist=-2;junction_seq=catctcgaaacaataTAaaacaattacaatct;read_names=J00121:27:H3GGKBBXX:5:2224:7973:35180,J00121:27:H3GGKBBXX:5:2125:19116:30046,J00121:27:H3GGKBBXX:5:1116:21430:15205,J00121:27:H3GGKBBXX:5:2222:16122:45467,J00121:27:H3GGKBBXX:5:2215:14448:14115,J00121:27:H3GGKBBXX:5:1201:6025:27549,J00121:27:H3GGKBBXX:5:2111:20699:24419,J00121:27:H3GGKBBXX:5:1111:6086:29765,J00121:27:H3GGKBBXX:5:1210:14418:8365,J00121:27:H3GGKBBXX:5:2104:27996:20814,J00121:27:H3GGKBBXX:5:1121:21115:15539,J00121:27:H3GGKBBXX:5:2120:17837:4514,J00121:27:H3GGKBBXX:5:1228:11941:40508,J00121:27:H3GGKBBXX:5:1208:14367:14467,J00121:27:H3GGKBBXX:5:2112:20334:34969,J00121:27:H3GGKBBXX:5:2104:10074:24823,J00121:27:H3GGKBBXX:5:2114:22800:4989,J00121:27:H3GGKBBXX:5:2215:31253:26318,J00121:27:H3GGKBBXX:5:2204:6644:22151,J00121:27:H3GGKBBXX:5:1107:24880:18054,J00121:27:H3GGKBBXX:5:1205:12916:14344,J00121:27:H3GGKBBXX:5:2204:18111:41950,J00121:27:H3GGKBBXX:5:2217:5122:19337,J00121:27:H3GGKBBXX:5:1211:24139:8682,J00121:27:H3GGKBBXX:5:2205:20232:29800,J00121:27:H3GGKBBXX:5:2208:27397:48403,J00121:27:H3GGKBBXX:5:2219:10450:40702,J00121:27:H3GGKBBXX:5:1213:17279:2844,J00121:27:H3GGKBBXX:5:2123:16752:11741;sequence=TATAATTGAGAATATTCATTCCTTTTAAATGTAAGAATTGGAGTA;start=115057;subtype=OVERLAPPING;support_ref=54;support_variant=29;type=ALTERNATIVE;
scaffold51_159_with_IES	MILORD	internal_eliminated_sequence	117595	117624	.	.	.	ID=MILORD.159.117595.117624;Name=MILORD.159.117595.117624;bounded_by_ta=TRUE;common_boundary=LEFT;end=117624;ies_id=IESPGM.PTET51.1.159.113573;ies_left_dist=0;ies_min_dist=0;ies_right_dist=87;junction_seq=aaatgccttagtttgTAcaagaaagtaaaagt;read_names=J00121:27:H3GGKBBXX:5:1113:7172:12937,J00121:27:H3GGKBBXX:5:2210:6431:7433,J00121:27:H3GGKBBXX:5:1114:23967:9016,J00121:27:H3GGKBBXX:5:1204:25773:43409,J00121:27:H3GGKBBXX:5:2226:14590:48509,J00121:27:H3GGKBBXX:5:1104:16325:44869,J00121:27:H3GGKBBXX:5:1211:17888:43533,J00121:27:H3GGKBBXX:5:2207:21186:21430,J00121:27:H3GGKBBXX:5:2126:24231:8981,J00121:27:H3GGKBBXX:5:1202:28950:14308;sequence=TATAGACACCATCATTATTACATATTTCCA;start=117595;subtype=PARTIAL_INTERNAL;support_ref=3;support_variant=10;type=ALTERNATIVE;
scaffold51_159_with_IES	MILORD	internal_eliminated_sequence	117595	117711	.	.	.	ID=MILORD.159.117595.117711;Name=MILORD.159.117595.117711;bounded_by_ta=TRUE;common_boundary=Both;end=117711;ies_id=IESPGM.PTET51.1.159.113573;ies_left_dist=0;ies_min_dist=0;ies_right_dist=0;junction_seq=aaatgccttagtttgTAcccagaacctaattt;read_names=J00121:27:H3GGKBBXX:5:2104:17381:15574,J00121:27:H3GGKBBXX:5:2123:28392:7222,J00121:27:H3GGKBBXX:5:2214:6644:27285,J00121:27:H3GGKBBXX:5:1110:21105:31382,J00121:27:H3GGKBBXX:5:2217:11860:18880,J00121:27:H3GGKBBXX:5:1212:29650:21360,J00121:27:H3GGKBBXX:5:1128:7872:11829,J00121:27:H3GGKBBXX:5:1214:23054:27865,J00121:27:H3GGKBBXX:5:1224:24799:19390,J00121:27:H3GGKBBXX:5:1110:21643:30907,J00121:27:H3GGKBBXX:5:1128:7872:2932,J00121:27:H3GGKBBXX:5:2222:23581:19847,J00121:27:H3GGKBBXX:5:1114:18030:43568,J00121:27:H3GGKBBXX:5:1205:23754:21447,J00121:27:H3GGKBBXX:5:1228:17472:20410,J00121:27:H3GGKBBXX:5:2218:12550:15539,J00121:27:H3GGKBBXX:5:1103:17137:21447,J00121:27:H3GGKBBXX:5:1101:22901:46592,J00121:27:H3GGKBBXX:5:2105:32339:18282,J00121:27:H3GGKBBXX:5:2227:9902:43409,J00121:27:H3GGKBBXX:5:1205:28990:17122,J00121:27:H3GGKBBXX:5:1105:11383:39647,J00121:27:H3GGKBBXX:5:1206:13372:6484,J00121:27:H3GGKBBXX:5:1113:21278:9385,J00121:27:H3GGKBBXX:5:1217:22526:18722,J00121:27:H3GGKBBXX:5:1225:15848:4549,J00121:27:H3GGKBBXX:5:1106:16062:12304,J00121:27:H3GGKBBXX:5:2105:12966:3108,J00121:27:H3GGKBBXX:5:2222:2575:19496,J00121:27:H3GGKBBXX:5:1204:27265:10405,J00121:27:H3GGKBBXX:5:1121:5122:33158,J00121:27:H3GGKBBXX:5:1220:4990:36235,J00121:27:H3GGKBBXX:5:1101:24677:19601,J00121:27:H3GGKBBXX:5:2113:17289:45766,J00121:27:H3GGKBBXX:5:2116:20628:38926,J00121:27:H3GGKBBXX:5:1119:20994:45959,J00121:27:H3GGKBBXX:5:1120:8694:3020,J00121:27:H3GGKBBXX:5:1103:16660:21817,J00121:27:H3GGKBBXX:5:2225:20131:27373,J00121:27:H3GGKBBXX:5:1127:21034:26265,J00121:27:H3GGKBBXX:5:2218:17360:17474,J00121:27:H3GGKBBXX:5:2125:19898:5165,J00121:27:H3GGKBBXX:5:2208:10754:12181;sequence=TATAGACACCATCATTATTACATATTTCCATACAAGAAAGTAAAAGTAATTTTTATATGAATATAAAGAATAATATAAAATACAAAATAAAATTAGAATTGATCCTCTCTTTTTCCA;start=117595;subtype=IES;support_ref=2;support_variant=43;type=IES;
scaffold51_159_with_IES	MILORD	internal_eliminated_sequence	120757	120833	.	.	.	ID=MILORD.159.120757.120833;Name=MILORD.159.120757.120833;bounded_by_ta=TRUE;common_boundary=Both;end=120833;ies_id=IESPGM.PTET51.1.159.116618;ies_left_dist=0;ies_min_dist=0;ies_right_dist=0;junction_seq=ctttacgttagatgtTAttatagatctaactt;read_names=J00121:27:H3GGKBBXX:5:2206:27438:1314,J00121:27:H3GGKBBXX:5:1207:18406:8207,J00121:27:H3GGKBBXX:5:2122:20111:1279,J00121:27:H3GGKBBXX:5:2209:13169:14818,J00121:27:H3GGKBBXX:5:1215:15585:7855,J00121:27:H3GGKBBXX:5:1204:12530:11917,J00121:27:H3GGKBBXX:5:2210:26058:35919,J00121:27:H3GGKBBXX:5:2218:21410:39260,J00121:27:H3GGKBBXX:5:2106:22435:7099,J00121:27:H3GGKBBXX:5:2201:9607:18388,J00121:27:H3GGKBBXX:5:2216:9729:10757,J00121:27:H3GGKBBXX:5:1114:25357:9807,J00121:27:H3GGKBBXX:5:2225:11880:17263,J00121:27:H3GGKBBXX:5:2214:27082:12620,J00121:27:H3GGKBBXX:5:2215:6289:20375;sequence=TACAATAATAAATAGTATGATTTTAATCATTTACATCAATTTCAATTGATAATTAATAAATCTAAATTAAATGATTG;start=120757;subtype=IES;support_ref=118;support_variant=15;type=IES;
scaffold51_159_with_IES	MILORD	internal_eliminated_sequence	123687	123774	.	.	.	ID=MILORD.159.123687.123774;Name=MILORD.159.123687.123774;bounded_by_ta=TRUE;common_boundary=Both;end=123774;ies_id=IESPGM.PTET51.1.159.119471;ies_left_dist=0;ies_min_dist=0;ies_right_dist=0;junction_seq=ataaatatgaaattgTAtaaatactctcgatg;read_names=J00121:27:H3GGKBBXX:5:2128:24079:4567,J00121:27:H3GGKBBXX:5:2103:6756:22626,J00121:27:H3GGKBBXX:5:1118:25438:39312,J00121:27:H3GGKBBXX:5:2225:24951:31224,J00121:27:H3GGKBBXX:5:2128:24170:15698,J00121:27:H3GGKBBXX:5:1114:7090:42970,J00121:27:H3GGKBBXX:5:1223:9749:9104,J00121:27:H3GGKBBXX:5:1119:19887:4057,J00121:27:H3GGKBBXX:5:1120:15940:27426,J00121:27:H3GGKBBXX:5:1126:12236:32894;sequence=TATGGTTTATTGTGATATATTTTTATAAATCCTTAAATCTAATTTGTATTAGTCAACTAAGAAAATTAACTCCGGACAGATTCACCTA;start=123687;subtype=IES;support_ref=62;support_variant=10;type=IES;
scaffold51_159_with_IES	MILORD	internal_eliminated_sequence	126372	126418	.	.	.	ID=MILORD.159.126372.126418;Name=MILORD.159.126372.126418;bounded_by_ta=TRUE;common_boundary=Both;end=126418;ies_id=IESPGM.PTET51.1.159.122068;ies_left_dist=0;ies_min_dist=0;ies_right_dist=0;junction_seq=tctacaaaatagatgTAcatctaagctattga;read_names=J00121:27:H3GGKBBXX:5:1106:11921:30134,J00121:27:H3GGKBBXX:5:2213:16183:27953,J00121:27:H3GGKBBXX:5:1109:24332:35040,J00121:27:H3GGKBBXX:5:2226:25408:24700,J00121:27:H3GGKBBXX:5:2205:17665:21342,J00121:27:H3GGKBBXX:5:1215:10998:21008,J00121:27:H3GGKBBXX:5:1121:21115:39805,J00121:27:H3GGKBBXX:5:1122:7902:18318,J00121:27:H3GGKBBXX:5:2228:16072:12779,J00121:27:H3GGKBBXX:5:1220:25276:7802,J00121:27:H3GGKBBXX:5:2216:28777:5534,J00121:27:H3GGKBBXX:5:2211:19380:12392,J00121:27:H3GGKBBXX:5:1220:6096:43673,J00121:27:H3GGKBBXX:5:2109:18578:34987,J00121:27:H3GGKBBXX:5:2208:29325:43515,J00121:27:H3GGKBBXX:5:1218:28940:35954,J00121:27:H3GGKBBXX:5:2214:22638:30802,J00121:27:H3GGKBBXX:5:2225:27833:13078,J00121:27:H3GGKBBXX:5:1221:26200:13517,J00121:27:H3GGKBBXX:5:2121:26453:22643,J00121:27:H3GGKBBXX:5:2217:20070:31980,J00121:27:H3GGKBBXX:5:1222:16285:37027,J00121:27:H3GGKBBXX:5:1104:20689:8049,J00121:27:H3GGKBBXX:5:2220:14042:23610,J00121:27:H3GGKBBXX:5:2226:3397:7134,J00121:27:H3GGKBBXX:5:1203:15412:28586,J00121:27:H3GGKBBXX:5:1108:12286:1824,J00121:27:H3GGKBBXX:5:1214:8684:30327,J00121:27:H3GGKBBXX:5:1212:8410:45115,J00121:27:H3GGKBBXX:5:1120:16457:15381,J00121:27:H3GGKBBXX:5:1211:21572:29343,J00121:27:H3GGKBBXX:5:2221:5893:4180,J00121:27:H3GGKBBXX:5:1125:16234:43796,J00121:27:H3GGKBBXX:5:1120:12601:14994,J00121:27:H3GGKBBXX:5:1106:17594:36481,J00121:27:H3GGKBBXX:5:1211:7507:3881,J00121:27:H3GGKBBXX:5:1117:11312:31435,J00121:27:H3GGKBBXX:5:2206:3457:41528,J00121:27:H3GGKBBXX:5:1213:13869:44728,J00121:27:H3GGKBBXX:5:1214:28016:16207,J00121:27:H3GGKBBXX:5:1122:8034:19566,J00121:27:H3GGKBBXX:5:1209:10328:28041;sequence=TATTGAAGTAAATAAATGTATATTAATTTGAAATTGCAAATCGACAA;start=126372;subtype=IES;support_ref=27;support_variant=42;type=IES;
scaffold51_159_with_IES	MILORD	internal_eliminated_sequence	127672	127740	.	.	.	ID=MILORD.159.127672.127740;Name=MILORD.159.127672.127740;bounded_by_ta=TRUE;common_boundary=Both;end=127740;ies_id=IESPGM.PTET51.1.159.123321;ies_left_dist=0;ies_min_dist=0;ies_right_dist=0;junction_seq=tagaatcgattttaaTAtgattatctaattgc;read_names=J00121:27:H3GGKBBXX:5:2227:4026:36253,J00121:27:H3GGKBBXX:5:1128:30604:8418,J00121:27:H3GGKBBXX:5:2112:24150:22344,J00121:27:H3GGKBBXX:5:1116:10348:6906,J00121:27:H3GGKBBXX:5:1128:16731:45924,J00121:27:H3GGKBBXX:5:1122:9343:13078,J00121:27:H3GGKBBXX:5:2116:14448:3143,J00121:27:H3GGKBBXX:5:2201:24545:9244,J00121:27:H3GGKBBXX:5:2103:31010:23997,J00121:27:H3GGKBBXX:5:1103:17432:28076,J00121:27:H3GGKBBXX:5:2119:7527:25615,J00121:27:H3GGKBBXX:5:2124:19563:38029,J00121:27:H3GGKBBXX:5:1210:15006:8049,J00121:27:H3GGKBBXX:5:2118:7446:40596,J00121:27:H3GGKBBXX:5:2101:19471:8365,J00121:27:H3GGKBBXX:5:1208:29386:24806,J00121:27:H3GGKBBXX:5:2115:26423:26564,J00121:27:H3GGKBBXX:5:2116:5497:9262,J00121:27:H3GGKBBXX:5:1105:22567:13130,J00121:27:H3GGKBBXX:5:2120:15615:14519,J00121:27:H3GGKBBXX:5:2117:19938:28129,J00121:27:H3GGKBBXX:5:2228:11282:29694,J00121:27:H3GGKBBXX:5:1204:21866:43568,J00121:27:H3GGKBBXX:5:1206:27072:32648,J00121:27:H3GGKBBXX:5:1201:29021:19707,J00121:27:H3GGKBBXX:5:2120:16467:5939,J00121:27:H3GGKBBXX:5:1127:10287:36200,J00121:27:H3GGKBBXX:5:1220:15656:39629,J00121:27:H3GGKBBXX:5:1128:6532:20797,J00121:27:H3GGKBBXX:5:2112:20253:43093,J00121:27:H3GGKBBXX:5:2224:22719:29817,J00121:27:H3GGKBBXX:5:2120:15006:15188,J00121:27:H3GGKBBXX:5:1220:15351:47331,J00121:27:H3GGKBBXX:5:1107:24616:29554,J00121:27:H3GGKBBXX:5:1203:25489:19847,J00121:27:H3GGKBBXX:5:2225:27641:26529,J00121:27:H3GGKBBXX:5:1120:6796:24665,J00121:27:H3GGKBBXX:5:1220:22881:14695,J00121:27:H3GGKBBXX:5:2124:28686:31751,J00121:27:H3GGKBBXX:5:2218:2940:1666,J00121:27:H3GGKBBXX:5:2221:8065:29641,J00121:27:H3GGKBBXX:5:1122:24109:23997,J00121:27:H3GGKBBXX:5:1107:10064:24454,J00121:27:H3GGKBBXX:5:2124:28584:31822,J00121:27:H3GGKBBXX:5:2219:11383:4022,J00121:27:H3GGKBBXX:5:1123:16833:39981,J00121:27:H3GGKBBXX:5:2206:8836:44236;sequence=TAGAGTAGAACTCGGAATAATTGTGAGTATTTTCAAGATATATAATTGATGAAATAATTAGTTTACCTG;start=127672;subtype=IES;support_ref=28;support_variant=47;type=IES;
scaffold51_159_with_IES	MILORD	internal_eliminated_sequence	128689	128732	.	.	.	ID=MILORD.159.128689.128732;Name=MILORD.159.128689.128732;bounded_by_ta=TRUE;common_boundary=Both;end=128732;ies_id=IESPGM.PTET51.1.159.124269;ies_left_dist=0;ies_min_dist=0;ies_right_dist=0;junction_seq=gcagtagctctctttTAtcacttaaaacgcaa;read_names=J00121:27:H3GGKBBXX:5:2113:14407:1771,J00121:27:H3GGKBBXX:5:1126:22140:17175,J00121:27:H3GGKBBXX:5:1206:16325:32912,J00121:27:H3GGKBBXX:5:1219:11008:43603,J00121:27:H3GGKBBXX:5:2206:24221:36288,J00121:27:H3GGKBBXX:5:2228:25154:1261,J00121:27:H3GGKBBXX:5:2223:16133:15311,J00121:27:H3GGKBBXX:5:2214:16244:45432,J00121:27:H3GGKBBXX:5:1126:22161:7152,J00121:27:H3GGKBBXX:5:1105:20151:9719,J00121:27:H3GGKBBXX:5:2214:17604:42056,J00121:27:H3GGKBBXX:5:2118:5558:34758,J00121:27:H3GGKBBXX:5:1201:27082:23346,J00121:27:H3GGKBBXX:5:1228:19684:21113,J00121:27:H3GGKBBXX:5:2227:28818:36341,J00121:27:H3GGKBBXX:5:1113:29609:35286,J00121:27:H3GGKBBXX:5:2118:5548:34706,J00121:27:H3GGKBBXX:5:1122:2930:8084,J00121:27:H3GGKBBXX:5:2217:21359:33897,J00121:27:H3GGKBBXX:5:2103:24890:26265,J00121:27:H3GGKBBXX:5:1108:25936:10528,J00121:27:H3GGKBBXX:5:1118:19532:8822,J00121:27:H3GGKBBXX:5:2108:25540:7838,J00121:27:H3GGKBBXX:5:2103:29376:13605,J00121:27:H3GGKBBXX:5:1112:18690:46293,J00121:27:H3GGKBBXX:5:1117:19309:38363,J00121:27:H3GGKBBXX:5:1215:5863:24243,J00121:27:H3GGKBBXX:5:2120:27651:37062,J00121:27:H3GGKBBXX:5:1228:19999:21201,J00121:27:H3GGKBBXX:5:1215:19593:20814,J00121:27:H3GGKBBXX:5:1123:29163:2404,J00121:27:H3GGKBBXX:5:1107:4716:8365,J00121:27:H3GGKBBXX:5:1215:16224:39875,J00121:27:H3GGKBBXX:5:2222:13058:47928,J00121:27:H3GGKBBXX:5:1103:21846:39172,J00121:27:H3GGKBBXX:5:1205:3183:19812,J00121:27:H3GGKBBXX:5:2224:5071:47700,J00121:27:H3GGKBBXX:5:1128:28554:18089,J00121:27:H3GGKBBXX:5:1118:9567:16981,J00121:27:H3GGKBBXX:5:1109:4411:35409,J00121:27:H3GGKBBXX:5:1115:27844:19988,J00121:27:H3GGKBBXX:5:1221:17837:21535,J00121:27:H3GGKBBXX:5:2118:23591:32877,J00121:27:H3GGKBBXX:5:2126:21399:20146,J00121:27:H3GGKBBXX:5:1109:29538:7205,J00121:27:H3GGKBBXX:5:1217:17005:14537,J00121:27:H3GGKBBXX:5:1201:2920:35567,J00121:27:H3GGKBBXX:5:2203:24089:25087,J00121:27:H3GGKBBXX:5:2206:6208:28323,J00121:27:H3GGKBBXX:5:1104:28970:33651,J00121:27:H3GGKBBXX:5:1228:2646:29360,J00121:27:H3GGKBBXX:5:2218:2098:18458,J00121:27:H3GGKBBXX:5:1206:12246:41141,J00121:27:H3GGKBBXX:5:1128:5680:28745,J00121:27:H3GGKBBXX:5:1106:21501:13359,J00121:27:H3GGKBBXX:5:2220:19147:11143,J00121:27:H3GGKBBXX:5:1218:24180:10124,J00121:27:H3GGKBBXX:5:1105:7912:46786,J00121:27:H3GGKBBXX:5:2203:4797:39875,J00121:27:H3GGKBBXX:5:2211:29589:47841,J00121:27:H3GGKBBXX:5:1206:26159:40561,J00121:27:H3GGKBBXX:5:2113:4635:44588,J00121:27:H3GGKBBXX:5:2113:17097:22924,J00121:27:H3GGKBBXX:5:2115:5558:6835,J00121:27:H3GGKBBXX:5:2118:16884:27936,J00121:27:H3GGKBBXX:5:1119:28239:15645,J00121:27:H3GGKBBXX:5:1223:19238:23364,J00121:27:H3GGKBBXX:5:2116:12378:11724;sequence=TATACTCATTAATAATTAACTTGTATGTTTAAATAAAATAAGTG;start=128689;subtype=IES;support_ref=15;support_variant=68;type=IES;
scaffold51_159_with_IES	MILORD	internal_eliminated_sequence	130033	130058	.	.	.	ID=MILORD.159.130033.130058;Name=MILORD.159.130033.130058;bounded_by_ta=TRUE;common_boundary=Both;end=130058;ies_id=IESPGM.PTET51.1.159.125569;ies_left_dist=0;ies_min_dist=0;ies_right_dist=0;junction_seq=catcaaaacataaacTAcatcaatctttgatt;read_names=J00121:27:H3GGKBBXX:5:1112:3031:15539,J00121:27:H3GGKBBXX:5:2118:24413:17245,J00121:27:H3GGKBBXX:5:1215:7283:46539,J00121:27:H3GGKBBXX:5:1213:14864:22819,J00121:27:H3GGKBBXX:5:2111:19167:33791,J00121:27:H3GGKBBXX:5:1213:5416:39330,J00121:27:H3GGKBBXX:5:1203:23104:17860,J00121:27:H3GGKBBXX:5:1202:3498:2633,J00121:27:H3GGKBBXX:5:2119:17472:16542,J00121:27:H3GGKBBXX:5:1104:8105:46838,J00121:27:H3GGKBBXX:5:2124:9699:10598,J00121:27:H3GGKBBXX:5:2209:25692:2791,J00121:27:H3GGKBBXX:5:1226:15189:43533,J00121:27:H3GGKBBXX:5:1121:19167:3969,J00121:27:H3GGKBBXX:5:2203:29498:11706,J00121:27:H3GGKBBXX:5:2209:24718:48720,J00121:27:H3GGKBBXX:5:2125:22830:21993,J00121:27:H3GGKBBXX:5:2225:6126:8805,J00121:27:H3GGKBBXX:5:1208:19309:17720,J00121:27:H3GGKBBXX:5:2201:25976:30011,J00121:27:H3GGKBBXX:5:2126:21643:37800,J00121:27:H3GGKBBXX:5:2208:27356:8418,J00121:27:H3GGKBBXX:5:2226:21724:3758,J00121:27:H3GGKBBXX:5:2124:18051:20006,J00121:27:H3GGKBBXX:5:1213:4208:22749,J00121:27:H3GGKBBXX:5:1105:24911:18001,J00121:27:H3GGKBBXX:5:2219:7598:48175,J00121:27:H3GGKBBXX:5:1211:30990:11513,J00121:27:H3GGKBBXX:5:1122:5426:45396,J00121:27:H3GGKBBXX:5:1214:23703:24841;sequence=TATAGTCTAATCCAATTACATCATCA;start=130033;subtype=IES;support_ref=0;support_variant=30;type=IES;
scaffold51_159_with_IES	MILORD	internal_eliminated_sequence	130201	130230	.	.	.	ID=MILORD.159.130201.130230;Name=MILORD.159.130201.130230;bounded_by_ta=TRUE;common_boundary=Both;end=130230;ies_id=IESPGM.PTET51.1.159.125711;ies_left_dist=0;ies_min_dist=0;ies_right_dist=0;junction_seq=aatttgcttggattgTAcatgtaggaaagata;read_names=J00121:27:H3GGKBBXX:5:1218:8542:28182,J00121:27:H3GGKBBXX:5:2119:31659:29835,J00121:27:H3GGKBBXX:5:1111:27458:12779,J00121:27:H3GGKBBXX:5:2207:21359:30345,J00121:27:H3GGKBBXX:5:2225:13626:10546,J00121:27:H3GGKBBXX:5:2111:17229:44570,J00121:27:H3GGKBBXX:5:1117:23267:48597,J00121:27:H3GGKBBXX:5:2207:11647:3952,J00121:27:H3GGKBBXX:5:2110:25895:22942,J00121:27:H3GGKBBXX:5:2115:14509:41897,J00121:27:H3GGKBBXX:5:2220:5802:47524,J00121:27:H3GGKBBXX:5:2225:27976:14027,J00121:27:H3GGKBBXX:5:1219:17614:39858,J00121:27:H3GGKBBXX:5:1213:10226:40069,J00121:27:H3GGKBBXX:5:1108:7770:34407,J00121:27:H3GGKBBXX:5:2121:25469:12075,J00121:27:H3GGKBBXX:5:1208:20527:34670,J00121:27:H3GGKBBXX:5:2202:9090:38275,J00121:27:H3GGKBBXX:5:2128:13321:31365,J00121:27:H3GGKBBXX:5:1117:8948:35989,J00121:27:H3GGKBBXX:5:2219:22293:46522,J00121:27:H3GGKBBXX:5:2226:19969:11653,J00121:27:H3GGKBBXX:5:2227:26880:38996,J00121:27:H3GGKBBXX:5:1119:25875:32050,J00121:27:H3GGKBBXX:5:1117:28290:27373,J00121:27:H3GGKBBXX:5:1101:26088:21623,J00121:27:H3GGKBBXX:5:1101:20730:27356,J00121:27:H3GGKBBXX:5:1102:11018:25122,J00121:27:H3GGKBBXX:5:1216:7456:42513,J00121:27:H3GGKBBXX:5:2106:20821:20691,J00121:27:H3GGKBBXX:5:2119:19634:40403,J00121:27:H3GGKBBXX:5:1211:15158:33703,J00121:27:H3GGKBBXX:5:2101:18700:33721,J00121:27:H3GGKBBXX:5:1118:24261:11565,J00121:27:H3GGKBBXX:5:1104:3234:44412,J00121:27:H3GGKBBXX:5:1207:6116:46733,J00121:27:H3GGKBBXX:5:2120:20801:17210,J00121:27:H3GGKBBXX:5:1227:20902:18300,J00121:27:H3GGKBBXX:5:1111:3731:2088,J00121:27:H3GGKBBXX:5:1117:9384:35901,J00121:27:H3GGKBBXX:5:1202:20354:41651,J00121:27:H3GGKBBXX:5:1119:22567:34864,J00121:27:H3GGKBBXX:5:2224:30523:4760,J00121:27:H3GGKBBXX:5:2216:8034:45590;sequence=TATAGTTATTTCTCACTTTCACTTTCCCCA;start=130201;subtype=IES;support_ref=0;support_variant=44;type=IES;
scaffold51_159_with_IES	MILORD	internal_eliminated_sequence	130923	130952	.	.	.	ID=MILORD.159.130923.130952;Name=MILORD.159.130923.130952;bounded_by_ta=TRUE;common_boundary=Both;end=130952;ies_id=IESPGM.PTET51.1.159.126403;ies_left_dist=0;ies_min_dist=0;ies_right_dist=0;junction_seq=ctttcgcacataaagTAccagaacccatagtt;read_names=J00121:27:H3GGKBBXX:5:2228:20263:4497,J00121:27:H3GGKBBXX:5:2226:5741:45344,J00121:27:H3GGKBBXX:5:1109:28960:7187,J00121:27:H3GGKBBXX:5:1127:8197:45590,J00121:27:H3GGKBBXX:5:2201:4553:42548,J00121:27:H3GGKBBXX:5:2114:16275:10598,J00121:27:H3GGKBBXX:5:2207:13575:4092,J00121:27:H3GGKBBXX:5:1209:10013:44482,J00121:27:H3GGKBBXX:5:1120:24241:4637,J00121:27:H3GGKBBXX:5:2208:27641:32613,J00121:27:H3GGKBBXX:5:2224:31335:22450,J00121:27:H3GGKBBXX:5:2212:28524:29184,J00121:27:H3GGKBBXX:5:2204:20659:25333,J00121:27:H3GGKBBXX:5:2205:29356:46873,J00121:27:H3GGKBBXX:5:2205:29366:46891,J00121:27:H3GGKBBXX:5:2208:17807:32103,J00121:27:H3GGKBBXX:5:1227:12763:36200,J00121:27:H3GGKBBXX:5:1213:23663:34793,J00121:27:H3GGKBBXX:5:1227:11992:41053,J00121:27:H3GGKBBXX:5:2207:4970:31417,J00121:27:H3GGKBBXX:5:2205:29315:46873,J00121:27:H3GGKBBXX:5:2216:20953:40825,J00121:27:H3GGKBBXX:5:1216:13119:27250,J00121:27:H3GGKBBXX:5:2217:2849:34037,J00121:27:H3GGKBBXX:5:1115:5954:42196,J00121:27:H3GGKBBXX:5:2206:28229:13588,J00121:27:H3GGKBBXX:5:2207:5863:44464,J00121:27:H3GGKBBXX:5:1123:13910:29395,J00121:27:H3GGKBBXX:5:2203:21369:29624,J00121:27:H3GGKBBXX:5:1220:5446:39031,J00121:27:H3GGKBBXX:5:1228:16295:23118,J00121:27:H3GGKBBXX:5:2216:18213:31048,J00121:27:H3GGKBBXX:5:2116:20577:24208,J00121:27:H3GGKBBXX:5:2124:14306:25333,J00121:27:H3GGKBBXX:5:1218:15077:1314,J00121:27:H3GGKBBXX:5:2215:5720:40069,J00121:27:H3GGKBBXX:5:1204:24708:18036,J00121:27:H3GGKBBXX:5:2206:24992:30310,J00121:27:H3GGKBBXX:5:1224:10044:37537,J00121:27:H3GGKBBXX:5:2212:29782:19408,J00121:27:H3GGKBBXX:5:1109:24170:36200,J00121:27:H3GGKBBXX:5:2217:15371:40649,J00121:27:H3GGKBBXX:5:2112:19715:24085,J00121:27:H3GGKBBXX:5:2220:22526:20269,J00121:27:H3GGKBBXX:5:2208:10987:43884,J00121:27:H3GGKBBXX:5:1122:4858:45572,J00121:27:H3GGKBBXX:5:1117:29021:33738,J00121:27:H3GGKBBXX:5:1122:26717:30696,J00121:27:H3GGKBBXX:5:1123:7628:37326;sequence=TATAATCATTATTATATTTTTAATCAATCA;start=130923;subtype=IES;support_ref=0;support_variant=49;type=IES;
scaffold51_159_with_IES	MILORD	internal_eliminated_sequence	131295	132095	.	.	.	ID=MILORD.159.131295.132095;Name=MILORD.159.131295.132095;bounded_by_ta=TRUE;common_boundary=None;end=132095;ies_id=IESPGM.PTET51.1.159.126403;ies_left_dist=-372;ies_min_dist=372;ies_right_dist=-1143;junction_seq=aaaaaaaattattaaTAtataagtaataaaca;read_names=J00121:27:H3GGKBBXX:5:2205:29680:32631;sequence=TATATTTATATTTTATTTATAATGAGCAATAAAGTTCCATAAAATGGGATTTAAGTTGTAGCTAGATACTCAAGAAATACAGATGAAACAGAAGTAAAGAGAATCTCCTTAAATGATGAAATTAATAAGTATGAAGAGTTTTCATATTAATTTGACTACTATTAAGAAAATTTGAATTAAAATGATCATGAAGTTCCTGAATAGTATCAACAATAAATCTTCGATCCTTAGACTAAAATTTGATCATTAAATTAAAAAAATTGTATTTAATCATTCCATATATGTATTATTACAATTTTTTAGTAATCTAATATACATATAGGTAAGGTAGTATTGCAGTTTGATTAATTTATCTGGAACTTATCTTAAGAGTTAGGTGTTGTTTTTGCAAATCACTTGCTCACTCTTTATCAAAAAGACTTAGTAAAACCTTTCCATTATCTGAATTGTTGGAAATCACAAATATTTAGATTGTTCTCAATGGATGAAATAGAATAATTATCAAGATGTTATGATAATGAACTATAGCGCTTAAGAATGAAAGCATATGAATAAATAAGTTCTTTATGTTATGATTATAAATGCTATATTCCAAATATCATTCAATGCATTAGTATTTAATCTTTTTTTATTCAATAGATCAATCTACTATAATCATAATTATCTGATACTAGAATCTACTAGAATTTAATTTATATTCTAGTTTTTCTTAATTTATGTCATTAAGTGTTTATTACATAAATGTTCGATAATCTAAATCTAAGATTACAAACGGCAAAATAGCAAAATAGTAAATTTAAA;start=131295;subtype=MAC;support_ref=91;support_variant=1;type=CRYPTIC;
scaffold51_159_with_IES	MILORD	internal_eliminated_sequence	135333	135403	.	.	.	ID=MILORD.159.135333.135403;Name=MILORD.159.135333.135403;bounded_by_ta=TRUE;common_boundary=Both;end=135403;ies_id=IESPGM.PTET51.1.159.130783;ies_left_dist=0;ies_min_dist=0;ies_right_dist=0;junction_seq=gtccaaacttattgcTAtctgcaaatcctaag;read_names=J00121:27:H3GGKBBXX:5:2109:20608:46909,J00121:27:H3GGKBBXX:5:2116:24190:21465,J00121:27:H3GGKBBXX:5:1111:15097:38310,J00121:27:H3GGKBBXX:5:2103:5132:31664,J00121:27:H3GGKBBXX:5:1227:13352:38381,J00121:27:H3GGKBBXX:5:2128:29295:42372,J00121:27:H3GGKBBXX:5:2227:9851:29325,J00121:27:H3GGKBBXX:5:2212:27052:3741,J00121:27:H3GGKBBXX:5:1212:20902:8101,J00121:27:H3GGKBBXX:5:2116:24119:18740,J00121:27:H3GGKBBXX:5:1118:4523:12990,J00121:27:H3GGKBBXX:5:1113:29853:14150,J00121:27:H3GGKBBXX:5:1221:24444:31400,J00121:27:H3GGKBBXX:5:1203:4127:31400,J00121:27:H3GGKBBXX:5:1125:26332:35550,J00121:27:H3GGKBBXX:5:1110:13078:7662,J00121:27:H3GGKBBXX:5:1221:12165:19619;sequence=TACTGTTAATTTCATTAGAATTTTATTAATTATAATTTTTATTATTGATTAATTCTGAGTAATATCTACTG;start=135333;subtype=IES;support_ref=0;support_variant=17;type=IES;
scaffold51_159_with_IES	MILORD	internal_eliminated_sequence	135586	135668	.	.	.	ID=MILORD.159.135586.135668;Name=MILORD.159.135586.135668;bounded_by_ta=TRUE;common_boundary=Both;end=135668;ies_id=IESPGM.PTET51.1.159.130965;ies_left_dist=0;ies_min_dist=0;ies_right_dist=0;junction_seq=tgtattattttattcTAtcaagtctttcctga;read_names=J00121:27:H3GGKBBXX:5:1206:27519:35708,J00121:27:H3GGKBBXX:5:1102:27438:2053,J00121:27:H3GGKBBXX:5:1208:27793:21272,J00121:27:H3GGKBBXX:5:1104:24616:40807,J00121:27:H3GGKBBXX:5:2119:28260:31505,J00121:27:H3GGKBBXX:5:2225:15716:48175,J00121:27:H3GGKBBXX:5:1102:25022:13974,J00121:27:H3GGKBBXX:5:1128:30340:15135,J00121:27:H3GGKBBXX:5:2219:7009:1754,J00121:27:H3GGKBBXX:5:2221:15361:15803,J00121:27:H3GGKBBXX:5:1211:13748:12304,J00121:27:H3GGKBBXX:5:2220:10165:45168,J00121:27:H3GGKBBXX:5:1211:8542:3037,J00121:27:H3GGKBBXX:5:1109:5152:18757,J00121:27:H3GGKBBXX:5:1117:19350:26828,J00121:27:H3GGKBBXX:5:2203:10318:22045,J00121:27:H3GGKBBXX:5:2209:31395:5499,J00121:27:H3GGKBBXX:5:2123:27600:9156,J00121:27:H3GGKBBXX:5:2214:12378:10106,J00121:27:H3GGKBBXX:5:2117:30645:41827,J00121:27:H3GGKBBXX:5:2126:27133:46856,J00121:27:H3GGKBBXX:5:1208:15128:39805,J00121:27:H3GGKBBXX:5:1108:23622:21184,J00121:27:H3GGKBBXX:5:1204:4503:18476,J00121:27:H3GGKBBXX:5:1202:7882:41950,J00121:27:H3GGKBBXX:5:2214:22952:23927,J00121:27:H3GGKBBXX:5:1106:28767:34881,J00121:27:H3GGKBBXX:5:2225:7567:6167,J00121:27:H3GGKBBXX:5:1111:16914:35690,J00121:27:H3GGKBBXX:5:2224:27600:26810;sequence=TACTGTTGTCTCTAACTTATTTTTGTATACACATTAATTTTTATGAAATTATCAAATCTTCATAATTAAATATAATTTATATG;start=135586;subtype=IES;support_ref=4;support_variant=30;type=IES;
scaffold51_159_with_IES	MILORD	internal_eliminated_sequence	135852	135877	.	.	.	ID=MILORD.159.135852.135877;Name=MILORD.159.135852.135877;bounded_by_ta=TRUE;common_boundary=None;end=135877;ies_id=IESPGM.PTET51.1.159.130965;ies_left_dist=-266;ies_min_dist=209;ies_right_dist=-209;junction_seq=ttataggaaattcaaTAttgttacttaaggta;read_names=J00121:27:H3GGKBBXX:5:2226:4411:14660;sequence=TAATTTAGAAGAGATAAAATAGAAAA;start=135852;subtype=MAC;support_ref=93;support_variant=1;type=CRYPTIC;
scaffold51_159_with_IES	MILORD	internal_eliminated_sequence	135857	135883	.	.	.	ID=MILORD.159.135857.135883;Name=MILORD.159.135857.135883;bounded_by_ta=TRUE;common_boundary=None;end=135883;ies_id=IESPGM.PTET51.1.159.130965;ies_left_dist=-271;ies_min_dist=215;ies_right_dist=-215;junction_seq=ggaaattcaataattTActtaaggtacattga;read_names=J00121:27:H3GGKBBXX:5:1117:7953:34407;sequence=TAGAAGAGATAAAATAGAAAATATTGT;start=135857;subtype=MAC;support_ref=90;support_variant=1;type=CRYPTIC;
scaffold51_159_with_IES	MILORD	internal_eliminated_sequence	139222	139250	.	.	.	ID=MILORD.159.139222.139250;Name=MILORD.159.139222.139250;bounded_by_ta=TRUE;common_boundary=Both;end=139250;ies_id=IESPGM.PTET51.1.159.134518;ies_left_dist=0;ies_min_dist=0;ies_right_dist=0;junction_seq=tttcatctattgagaTAcctttattaacatat;read_names=J00121:27:H3GGKBBXX:5:1124:19248:30521,J00121:27:H3GGKBBXX:5:2215:24921:19074,J00121:27:H3GGKBBXX:5:2210:20821:18265,J00121:27:H3GGKBBXX:5:2119:15595:41915,J00121:27:H3GGKBBXX:5:1219:19766:11653,J00121:27:H3GGKBBXX:5:1215:26139:37994,J00121:27:H3GGKBBXX:5:1210:18538:2211,J00121:27:H3GGKBBXX:5:2121:6177:21025,J00121:27:H3GGKBBXX:5:1201:24454:17948,J00121:27:H3GGKBBXX:5:2207:2047:9578,J00121:27:H3GGKBBXX:5:1108:14012:40543,J00121:27:H3GGKBBXX:5:1112:28128:5640,J00121:27:H3GGKBBXX:5:2211:24566:13289,J00121:27:H3GGKBBXX:5:2111:5873:33826,J00121:27:H3GGKBBXX:5:1106:7537:24190,J00121:27:H3GGKBBXX:5:2205:20446:41071,J00121:27:H3GGKBBXX:5:1111:25246:6343,J00121:27:H3GGKBBXX:5:1224:26697:32982,J00121:27:H3GGKBBXX:5:2206:29782:33510,J00121:27:H3GGKBBXX:5:2215:23206:26512,J00121:27:H3GGKBBXX:5:2209:4219:33105,J00121:27:H3GGKBBXX:5:1202:15371:47401,J00121:27:H3GGKBBXX:5:2108:25936:43058,J00121:27:H3GGKBBXX:5:1209:22384:20129,J00121:27:H3GGKBBXX:5:2101:18020:21184,J00121:27:H3GGKBBXX:5:2216:25124:33633,J00121:27:H3GGKBBXX:5:2223:13930:17544,J00121:27:H3GGKBBXX:5:1202:26098:5851,J00121:27:H3GGKBBXX:5:2218:20121:19724,J00121:27:H3GGKBBXX:5:1127:21359:27883,J00121:27:H3GGKBBXX:5:2227:2006:14572,J00121:27:H3GGKBBXX:5:2110:23784:12849,J00121:27:H3GGKBBXX:5:1114:25753:19390,J00121:27:H3GGKBBXX:5:1223:25794:41721,J00121:27:H3GGKBBXX:5:2106:7953:47454,J00121:27:H3GGKBBXX:5:2223:21004:18898,J00121:27:H3GGKBBXX:5:1108:16051:5464,J00121:27:H3GGKBBXX:5:1201:26413:47436;sequence=TATGATTAGATATACGATGTTCTTAATTA;start=139222;subtype=IES;support_ref=18;support_variant=38;type=IES;
scaffold51_159_with_IES	MILORD	internal_eliminated_sequence	139403	139555	.	.	.	ID=MILORD.159.139403.139555;Name=MILORD.159.139403.139555;bounded_by_ta=TRUE;common_boundary=None;end=139555;ies_id=IESPGM.PTET51.1.159.134518;ies_left_dist=-181;ies_min_dist=181;ies_right_dist=-305;junction_seq=atactttctgcctttTAaaacttatctatgcc;read_names=J00121:27:H3GGKBBXX:5:1107:8775:43708,J00121:27:H3GGKBBXX:5:2204:31040:28797,J00121:27:H3GGKBBXX:5:2113:28036:12585,J00121:27:H3GGKBBXX:5:1213:5193:28745;sequence=TATAGTACTTCCAAAATTAATTATGCGTATTCCTCCAGAGGATTAATGAGGATAGTGTAAAAATTTTGAGAAAATGCAATTAGCAACGCAATTATTCTGGAACATGCATTATCTCATTATAACAAAGAAGATACTCGAACTTCTCCACCACTA;start=139403;subtype=MAC;support_ref=142;support_variant=4;type=CRYPTIC;
scaffold51_159_with_IES	MILORD	internal_eliminated_sequence	139403	139642	.	.	.	ID=MILORD.159.139403.139642;Name=MILORD.159.139403.139642;bounded_by_ta=TRUE;common_boundary=None;end=139642;ies_id=IESPGM.PTET51.1.159.135056;ies_left_dist=386;ies_min_dist=175;ies_right_dist=175;junction_seq=atactttctgcctttTAtaactgattgctaag;read_names=J00121:27:H3GGKBBXX:5:1204:7070:26898;sequence=TATAGTACTTCCAAAATTAATTATGCGTATTCCTCCAGAGGATTAATGAGGATAGTGTAAAAATTTTGAGAAAATGCAATTAGCAACGCAATTATTCTGGAACATGCATTATCTCATTATAACAAAGAAGATACTCGAACTTCTCCACCACTATAAAACTTATCTATGCCTTGAATGAATATAATGACCCTCAATAATACTATATTCTATACTCGTTTGTATGTTATTTTACAATCACTG;start=139403;subtype=MAC;support_ref=71;support_variant=1;type=CRYPTIC;
scaffold51_159_with_IES	MILORD	internal_eliminated_sequence	139403	139511	.	.	.	ID=MILORD.159.139403.139511;Name=MILORD.159.139403.139511;bounded_by_ta=TRUE;common_boundary=None;end=139511;ies_id=IESPGM.PTET51.1.159.134518;ies_left_dist=-181;ies_min_dist=181;ies_right_dist=-261;junction_seq=atactttctgcctttTAtctcattataacaaa;read_names=J00121:27:H3GGKBBXX:5:1204:6421:9491,J00121:27:H3GGKBBXX:5:2213:11840:32771;sequence=TATAGTACTTCCAAAATTAATTATGCGTATTCCTCCAGAGGATTAATGAGGATAGTGTAAAAATTTTGAGAAAATGCAATTAGCAACGCAATTATTCTGGAACATGCAT;start=139403;subtype=MAC;support_ref=142;support_variant=2;type=CRYPTIC;
scaffold51_159_with_IES	MILORD	internal_eliminated_sequence	139789	139817	.	.	.	ID=MILORD.159.139789.139817;Name=MILORD.159.139789.139817;bounded_by_ta=TRUE;common_boundary=Both;end=139817;ies_id=IESPGM.PTET51.1.159.135056;ies_left_dist=0;ies_min_dist=0;ies_right_dist=0;junction_seq=aatttagttaaaatgTAataaatggcataata;read_names=J00121:27:H3GGKBBXX:5:1125:15270:25562,J00121:27:H3GGKBBXX:5:1214:5142:2387,J00121:27:H3GGKBBXX:5:1118:22495:24753,J00121:27:H3GGKBBXX:5:1120:9587:48386,J00121:27:H3GGKBBXX:5:1206:25408:10141,J00121:27:H3GGKBBXX:5:1212:11931:29483,J00121:27:H3GGKBBXX:5:2102:14671:17772,J00121:27:H3GGKBBXX:5:1128:27488:40297,J00121:27:H3GGKBBXX:5:1218:24606:44939,J00121:27:H3GGKBBXX:5:2227:26646:47594,J00121:27:H3GGKBBXX:5:1102:4614:5200,J00121:27:H3GGKBBXX:5:1205:15595:34073,J00121:27:H3GGKBBXX:5:1124:19421:17210,J00121:27:H3GGKBBXX:5:1122:26758:16278,J00121:27:H3GGKBBXX:5:2202:24211:32261,J00121:27:H3GGKBBXX:5:1114:17807:34600,J00121:27:H3GGKBBXX:5:1110:26514:42196,J00121:27:H3GGKBBXX:5:1217:22384:29694,J00121:27:H3GGKBBXX:5:2115:29295:37589,J00121:27:H3GGKBBXX:5:2224:12530:34706,J00121:27:H3GGKBBXX:5:1108:14834:18827,J00121:27:H3GGKBBXX:5:1105:6857:19601,J00121:27:H3GGKBBXX:5:1112:29975:2053,J00121:27:H3GGKBBXX:5:2224:12571:43708,J00121:27:H3GGKBBXX:5:2118:27285:11249,J00121:27:H3GGKBBXX:5:1217:27559:44394,J00121:27:H3GGKBBXX:5:2202:14438:15223,J00121:27:H3GGKBBXX:5:2128:18446:41264,J00121:27:H3GGKBBXX:5:1124:15919:45748,J00121:27:H3GGKBBXX:5:1220:14905:16454,J00121:27:H3GGKBBXX:5:1127:25560:5692;sequence=TATAGTTGATGTTCTTTACAAATCAATTA;start=139789;subtype=IES;support_ref=51;support_variant=31;type=IES;
scaffold51_159_with_IES	MILORD	internal_eliminated_sequence	141231	141314	.	.	.	ID=MILORD.159.141231.141314;Name=MILORD.159.141231.141314;bounded_by_ta=TRUE;common_boundary=Both;end=141314;ies_id=IESPGM.PTET51.1.159.136469;ies_left_dist=0;ies_min_dist=0;ies_right_dist=0;junction_seq=tattttctaatttgaTAtctctatgcatgata;read_names=J00121:27:H3GGKBBXX:5:2207:16092:38451,J00121:27:H3GGKBBXX:5:2218:25479:48913,J00121:27:H3GGKBBXX:5:1202:24962:13728,J00121:27:H3GGKBBXX:5:2114:26098:3600,J00121:27:H3GGKBBXX:5:1205:29924:34917,J00121:27:H3GGKBBXX:5:1218:29873:21887,J00121:27:H3GGKBBXX:5:2222:20983:22590,J00121:27:H3GGKBBXX:5:1123:7699:40895,J00121:27:H3GGKBBXX:5:2213:20375:40033,J00121:27:H3GGKBBXX:5:1223:27143:4567,J00121:27:H3GGKBBXX:5:2225:19086:34143,J00121:27:H3GGKBBXX:5:2115:24799:25333,J00121:27:H3GGKBBXX:5:1121:29112:15082,J00121:27:H3GGKBBXX:5:1115:15524:9367,J00121:27:H3GGKBBXX:5:1113:27488:13851,J00121:27:H3GGKBBXX:5:2206:16356:27760,J00121:27:H3GGKBBXX:5:1115:6979:38170,J00121:27:H3GGKBBXX:5:1221:5071:31628,J00121:27:H3GGKBBXX:5:2212:8968:5640,J00121:27:H3GGKBBXX:5:2124:21917:48755,J00121:27:H3GGKBBXX:5:1227:17563:40825,J00121:27:H3GGKBBXX:5:1207:27164:10159,J00121:27:H3GGKBBXX:5:1124:29528:23188,J00121:27:H3GGKBBXX:5:2108:4898:19126,J00121:27:H3GGKBBXX:5:1124:18091:44130,J00121:27:H3GGKBBXX:5:1126:19847:30679,J00121:27:H3GGKBBXX:5:1119:6421:15715,J00121:27:H3GGKBBXX:5:1202:24972:13746,J00121:27:H3GGKBBXX:5:1220:10084:37853,J00121:27:H3GGKBBXX:5:1109:13149:37150,J00121:27:H3GGKBBXX:5:1211:11830:33176,J00121:27:H3GGKBBXX:5:1121:13514:2897,J00121:27:H3GGKBBXX:5:1128:9749:17227,J00121:27:H3GGKBBXX:5:2108:4624:15381,J00121:27:H3GGKBBXX:5:2110:20212:29272,J00121:27:H3GGKBBXX:5:2201:32258:18247,J00121:27:H3GGKBBXX:5:1122:16001:24894,J00121:27:H3GGKBBXX:5:2107:17168:24700,J00121:27:H3GGKBBXX:5:1225:20212:34582,J00121:27:H3GGKBBXX:5:1108:11911:5569,J00121:27:H3GGKBBXX:5:1228:25905:17790;sequence=TACAGGTTTATGAAATAATTTTTGATTTAATTTAATATACAAAATGTAATCGTTATTTTATTCGATATTCCATTAGTTTTCCTA;start=141231;subtype=IES;support_ref=2;support_variant=41;type=IES;
scaffold51_159_with_IES	MILORD	internal_eliminated_sequence	143751	143782	.	.	.	ID=MILORD.159.143751.143782;Name=MILORD.159.143751.143782;bounded_by_ta=TRUE;common_boundary=RIGHT;end=143782;ies_id=IESPGM.PTET51.1.159.138907;ies_left_dist=2;ies_min_dist=0;ies_right_dist=0;junction_seq=tttctggggaaggtgTAcatatatcctaatgg;read_names=J00121:27:H3GGKBBXX:5:1122:27671:32068;sequence=TATACAGGTATATTAAAATATCGAATTGCCTA;start=143751;subtype=PARTIAL_EXTERNAL;support_ref=3;support_variant=1;type=ALTERNATIVE;
scaffold51_159_with_IES	MILORD	internal_eliminated_sequence	143753	143782	.	.	.	ID=MILORD.159.143753.143782;Name=MILORD.159.143753.143782;bounded_by_ta=TRUE;common_boundary=Both;end=143782;ies_id=IESPGM.PTET51.1.159.138907;ies_left_dist=0;ies_min_dist=0;ies_right_dist=0;junction_seq=tctggggaaggtgtaTAcatatatcctaatgg;read_names=J00121:27:H3GGKBBXX:5:1109:11129:24823,J00121:27:H3GGKBBXX:5:1128:21826:24366,J00121:27:H3GGKBBXX:5:2228:15534:6150,J00121:27:H3GGKBBXX:5:2116:12966:3108,J00121:27:H3GGKBBXX:5:1116:23257:30151,J00121:27:H3GGKBBXX:5:1225:17858:27795,J00121:27:H3GGKBBXX:5:1122:27428:26265;sequence=TACAGGTATATTAAAATATCGAATTGCCTA;start=143753;subtype=IES;support_ref=6;support_variant=7;type=IES;
scaffold51_159_with_IES	MILORD	internal_eliminated_sequence	143853	143879	.	.	.	ID=MILORD.159.143853.143879;Name=MILORD.159.143853.143879;bounded_by_ta=TRUE;common_boundary=Both;end=143879;ies_id=IESPGM.PTET51.1.159.138977;ies_left_dist=0;ies_min_dist=0;ies_right_dist=0;junction_seq=tggtaagtggattgaTAatagaaaagaaggca;read_names=J00121:27:H3GGKBBXX:5:2222:11069:30802,J00121:27:H3GGKBBXX:5:2213:7151:26160,J00121:27:H3GGKBBXX:5:1109:21897:19074,J00121:27:H3GGKBBXX:5:2209:9831:2281,J00121:27:H3GGKBBXX:5:2201:12723:15522,J00121:27:H3GGKBBXX:5:2108:18274:39383,J00121:27:H3GGKBBXX:5:1123:26666:34653,J00121:27:H3GGKBBXX:5:2123:25286:25298,J00121:27:H3GGKBBXX:5:1118:14468:40561,J00121:27:H3GGKBBXX:5:1201:13210:8629,J00121:27:H3GGKBBXX:5:1127:7131:12515,J00121:27:H3GGKBBXX:5:1210:10612:17702;sequence=TATAGATAATTAATAAATATTTGTTTG;start=143853;subtype=IES;support_ref=8;support_variant=12;type=IES;
scaffold51_159_with_IES	MILORD	internal_eliminated_sequence	145093	145139	.	.	.	ID=MILORD.159.145093.145139;Name=MILORD.159.145093.145139;bounded_by_ta=TRUE;common_boundary=Both;end=145139;ies_id=IESPGM.PTET51.1.159.140190;ies_left_dist=0;ies_min_dist=0;ies_right_dist=0;junction_seq=aaatcaacttagtgtTAtcataaattttgact;read_names=J00121:27:H3GGKBBXX:5:1104:10602:8822,J00121:27:H3GGKBBXX:5:2215:5954:18704,J00121:27:H3GGKBBXX:5:1202:12875:46733,J00121:27:H3GGKBBXX:5:2223:28047:41370,J00121:27:H3GGKBBXX:5:1102:15859:18564,J00121:27:H3GGKBBXX:5:1228:4888:33000,J00121:27:H3GGKBBXX:5:1221:10145:16260,J00121:27:H3GGKBBXX:5:1210:24951:39945,J00121:27:H3GGKBBXX:5:2213:23622:7715,J00121:27:H3GGKBBXX:5:1105:16569:7169,J00121:27:H3GGKBBXX:5:1205:29325:26705,J00121:27:H3GGKBBXX:5:1218:3589:8805,J00121:27:H3GGKBBXX:5:1124:23277:43339,J00121:27:H3GGKBBXX:5:1112:25804:20674,J00121:27:H3GGKBBXX:5:2106:8978:42091,J00121:27:H3GGKBBXX:5:1209:16051:2439,J00121:27:H3GGKBBXX:5:2201:29711:4444,J00121:27:H3GGKBBXX:5:2215:13433:21395,J00121:27:H3GGKBBXX:5:2213:26585:12040,J00121:27:H3GGKBBXX:5:2205:8948:14678,J00121:27:H3GGKBBXX:5:1221:5903:10211,J00121:27:H3GGKBBXX:5:2124:8105:16137,J00121:27:H3GGKBBXX:5:1123:17482:40508,J00121:27:H3GGKBBXX:5:1110:27285:22432,J00121:27:H3GGKBBXX:5:2227:26707:39330,J00121:27:H3GGKBBXX:5:1124:4868:32297,J00121:27:H3GGKBBXX:5:2201:29721:4497,J00121:27:H3GGKBBXX:5:2128:15656:19900,J00121:27:H3GGKBBXX:5:2214:19715:36077,J00121:27:H3GGKBBXX:5:2221:21968:45643,J00121:27:H3GGKBBXX:5:1108:29934:3002,J00121:27:H3GGKBBXX:5:2208:14681:21412,J00121:27:H3GGKBBXX:5:2102:23084:6150,J00121:27:H3GGKBBXX:5:1110:8501:21254,J00121:27:H3GGKBBXX:5:2204:26372:45678,J00121:27:H3GGKBBXX:5:2220:15158:19390,J00121:27:H3GGKBBXX:5:1208:7060:44640;sequence=TACAGTCATAGTATATTATTTATTTGGAAGCTAAATTTAATCAATCG;start=145093;subtype=IES;support_ref=60;support_variant=37;type=IES;
scaffold51_159_with_IES	MILORD	internal_eliminated_sequence	146995	147080	.	.	.	ID=MILORD.159.146995.147080;Name=MILORD.159.146995.147080;bounded_by_ta=TRUE;common_boundary=Both;end=147080;ies_id=IESPGM.PTET51.1.159.142045;ies_left_dist=0;ies_min_dist=0;ies_right_dist=0;junction_seq=gatgattgagaatgaTAgttaatggaatttat;read_names=J00121:27:H3GGKBBXX:5:2204:13920:25404,J00121:27:H3GGKBBXX:5:2109:20659:29131,J00121:27:H3GGKBBXX:5:1104:20456:25755,J00121:27:H3GGKBBXX:5:1205:18456:32103,J00121:27:H3GGKBBXX:5:1211:12368:45537,J00121:27:H3GGKBBXX:5:2227:22942:33334,J00121:27:H3GGKBBXX:5:1103:8339:15065,J00121:27:H3GGKBBXX:5:1126:13423:15117,J00121:27:H3GGKBBXX:5:2217:4929:30925,J00121:27:H3GGKBBXX:5:2216:17553:18230,J00121:27:H3GGKBBXX:5:2222:6715:22907,J00121:27:H3GGKBBXX:5:2221:29914:4725,J00121:27:H3GGKBBXX:5:2223:23246:31716,J00121:27:H3GGKBBXX:5:1111:30594:41458,J00121:27:H3GGKBBXX:5:1224:20476:27232,J00121:27:H3GGKBBXX:5:2216:22130:25984,J00121:27:H3GGKBBXX:5:1226:15625:45027,J00121:27:H3GGKBBXX:5:1219:20182:41915,J00121:27:H3GGKBBXX:5:1101:29376:10475,J00121:27:H3GGKBBXX:5:1103:8521:14291,J00121:27:H3GGKBBXX:5:1212:13535:39154,J00121:27:H3GGKBBXX:5:1217:30046:11741,J00121:27:H3GGKBBXX:5:2111:26606:18054,J00121:27:H3GGKBBXX:5:1222:17614:20586;sequence=TATACTTGCAATTATAATATATGATTAAATTGAGATCAATTAAAATTTATTATTAAGAAATTAATTTTTCATAAATATTCGAATGG;start=146995;subtype=IES;support_ref=25;support_variant=24;type=IES;
scaffold51_159_with_IES	MILORD	internal_eliminated_sequence	147218	147264	.	.	.	ID=MILORD.159.147218.147264;Name=MILORD.159.147218.147264;bounded_by_ta=TRUE;common_boundary=None;end=147264;ies_id=IESPGM.PTET51.1.159.142045;ies_left_dist=-223;ies_min_dist=184;ies_right_dist=-184;junction_seq=attataaaaggcaaaTAtgaggaaataatgtg;read_names=J00121:27:H3GGKBBXX:5:1108:15706:38205;sequence=TATAGTCTATTAGGATTTTATAATTTTAATTGAATTTATAAAATGTA;start=147218;subtype=MAC;support_ref=71;support_variant=1;type=CRYPTIC;
scaffold51_159_with_IES	MILORD	internal_eliminated_sequence	148607	148708	.	.	.	ID=MILORD.159.148607.148708;Name=MILORD.159.148607.148708;bounded_by_ta=TRUE;common_boundary=LEFT;end=148708;ies_id=IESPGM.PTET51.1.159.143571;ies_left_dist=0;ies_min_dist=0;ies_right_dist=-6;junction_seq=gcaatataatcttatTAgtatctatttttggt;read_names=J00121:27:H3GGKBBXX:5:2124:6167:12532;sequence=TATAGTTAATCACTGATTGCTTTTGATTTTTGTTACAAATTAGATTACAAAGGATAATTAATTAAAAAAATAGCAGAAATAATAATTAGTTTAATATAATAG;start=148607;subtype=PARTIAL_EXTERNAL;support_ref=59;support_variant=1;type=ALTERNATIVE;
scaffold51_159_with_IES	MILORD	internal_eliminated_sequence	148607	148702	.	.	.	ID=MILORD.159.148607.148702;Name=MILORD.159.148607.148702;bounded_by_ta=TRUE;common_boundary=Both;end=148702;ies_id=IESPGM.PTET51.1.159.143571;ies_left_dist=0;ies_min_dist=0;ies_right_dist=0;junction_seq=gcaatataatcttatTAatagtagtatctatt;read_names=J00121:27:H3GGKBBXX:5:1120:13403:35620,J00121:27:H3GGKBBXX:5:1106:21562:1578,J00121:27:H3GGKBBXX:5:2208:22972:2756,J00121:27:H3GGKBBXX:5:1223:18467:32297,J00121:27:H3GGKBBXX:5:1116:14580:44869;sequence=TATAGTTAATCACTGATTGCTTTTGATTTTTGTTACAAATTAGATTACAAAGGATAATTAATTAAAAAAATAGCAGAAATAATAATTAGTTTAATA;start=148607;subtype=IES;support_ref=59;support_variant=5;type=IES;
scaffold51_159_with_IES	MILORD	internal_eliminated_sequence	148607	148711	.	.	.	ID=MILORD.159.148607.148711;Name=MILORD.159.148607.148711;bounded_by_ta=TRUE;common_boundary=LEFT;end=148711;ies_id=IESPGM.PTET51.1.159.143571;ies_left_dist=0;ies_min_dist=0;ies_right_dist=-9;junction_seq=gcaatataatcttatTAtctatttttggtttt;read_names=J00121:27:H3GGKBBXX:5:2119:16620:31031;sequence=TATAGTTAATCACTGATTGCTTTTGATTTTTGTTACAAATTAGATTACAAAGGATAATTAATTAAAAAAATAGCAGAAATAATAATTAGTTTAATATAATAGTAG;start=148607;subtype=PARTIAL_EXTERNAL;support_ref=59;support_variant=1;type=ALTERNATIVE;
scaffold51_159_with_IES	MILORD	internal_eliminated_sequence	149929	152828	.	.	.	ID=MILORD.159.149929.152828;Name=MILORD.159.149929.152828;bounded_by_ta=TRUE;common_boundary=None;end=152828;ies_id=IESPGM.PTET51.1.159.143571;ies_left_dist=-1322;ies_min_dist=1322;ies_right_dist=-4126;junction_seq=tttttatattattatTAaaataaaaaaatgat;read_names=J00121:27:H3GGKBBXX:5:1110:8816:31083;sequence=TATTGTTTGTATTAATATATTTACGATATAATTGGATCAGTTTAAATTCTCGATTCCATTTGTTTATAAATATTAGTTGAATTTAATAGGTTAGATTAATATGTAAGATGCAATATGAGAAAGAAATAAGATATAAAAAAGATTAGAGTATCGTTACNNNNNNNNNNNNNNNNNNNNNNNNNNNNNNNNNNNNNNNNNNNNNNNNNNNNNNNNNNNNNNNNNNNNNNNNNNNNNNNNNNNNNNNNNNNNNNNNNNNNNNNNNNNNNNNNNNNNNNNNNNNNNNNNNNNNNNNNNNNNNNNNNNNNNNGATTCTGGTATATTTTATTGACTAAATTTATTTAATTTATATTATGAAACTAAATCAAAATTGCTACTGATTTTGGGTTATGTGTACATATATCTATTTGGTATTCTTTTGGGTATTATTATACTAAAATTAAGAAAAATATACATTTATTAAAGGAATACCAATAGTTTTGACTACTATGCATATCTTGGATTAATTAATTATCTCAAGGATCTTTTAAGTATTAATGAGAGCTCTAAAAACTACAAATGATAAAATAATGAATTATTTTATAAAAACCTCTTAAAAGGGAAGTAATGGTAAAGATTAAGAGGTATAGATAAGATATCATTTCTAGGTAGAAACATAATAATATTTTTTGAAATTGGAAGTATCAATAATTTTTGATTAAATAATATAAATATTCATACATTAATAAATTTTTCCTTCCAAAGGAGTAATTAAAATATGAAATATATCTTTGGAAGTGATTTTGGAAATCCACACATTTATAGTTATATTTGTAAATCATCAATAATCTGTTTAACATATTCTGGTATTTTTAGGTTTGAATCGCAAGACATTTAAAATAAACAATATGAGGTCGGATGGATGTTTGAAATAGCGTATAATTGCGAAACTATTTATCACATTTTATCTTTTAAAAAAAATATGATCCTAAGTAAATTAAAAAATTTTGTACTCAGATATATTAACTCAATTAACAAGTAAAAGGACATATGTAATATATATTTAATAAAGATTTTGTAGAAAATTGATTTTTTTTTAAAAATAACCTCAATTTATCTCTGCTATTGAAACGGTTAAATTTGAAGATAATTATTTATCAAACAATGATTAGAATAGCTATTAAATTCATAAAAATTGTTAGATTCTATTGGGGGAATAGTACAAAATGCTGGACAAGCCTTTCTATTATTAAAGAAAGTAATAATATGGAACAATGACTTTCCATCATTCTTAAATTAAGCAAGAGCTCAATTTCGAAGTATATTTTAAAAAAAAATAATTAAATTTACCTACAAACAACTTCTTGAGTTAATTTTAAAGCAACTATTAGCATCAACAATAGTGAATAATATTTGTAAGCTTCAATATTTTATGTCATTTTAATGTATCCTTATAACGAAATAGCTGGAATTGGTACAGATTATATTTCATCTAAAGTTTTTTACAATATAAATTAAACATTTTATTTAGTTCGAACAGAAATTAATACATGGATTATTATTATTGAAGCTATGCTGATTTACACAATTAATTAGTTATATTGGCTCAGAATTTAAGGACTATGCATCCATTCATAAAGAAAGATACAACGATAGAATTCTTTAGATATGTAAACTATTTGTATTTGTCACTATATACTCCATAATTAAACCCGATAATGGGGATAATTAATGAATAATCTCAAAAGATGATCAACTTTTAAGATATTATTAATTAGCGTTTAAAGTTTGAGAGAAAGTTGAAGAAAGCAGATATGGTTTCAAAATAATTACCAAAATTATATTACTCTCTCTTCCATTATTTACAACTTAAGTAAATAATTCAGAACTAATAATTCATTTCTATTGACTATATTTTATTATCTTCAATTTTGCTTCCTAACCTTAATTTCTCTTTGCTTTTATCACTTTATGATACGGTTCTTATATAATTTTAGAATATCTTGAAATATTAAATATTTTATAACTCTTTTAATATTTTGTAAATTTTTAATCATATTATTTATTACAATTTTAATTATCAAGATAGTTTATCCATCTTAAGTTATTTCTGAATTCTTCGAGAGAATTTTATATATCTATTTTGACCAATAGAAGTGTTTAACTAGCTACAATACCAGACTTTTAATTTTATTCTAAATTATTTCTTGTGCTTCCAATAACATTCCCGTCCTAAAACTATTTGAAACATTTTGCATTTAGATTCAAAATATACAACACATTAATTAAACATTTCTTGTCAGTAATTTATTTTAATTAAGGCCTAATGTAGTTTTATGTTAATCGCAATTTTATAAAATTCTTCTTATAGTTTGCAATTGATGATTTATAGAATAAACTTTCTTTTACAACCGTTGCTCTTATGATGTTGGAAAATCTGAGACTCCTAGTTCGATAAAATGTTGTATTTAAATCTCTCAATTTTATAATTTTAGGAGAAGAATATTTTACTAAAGATCTTATTATGTGAATCCATTCAATCAATTTGATGAAAGGCTTAAAATATCTATGGTTTAGGGAAACGTAATTCGATACATTAATCAACCATTCCTATCAGGAAGTTTATTGCATTGTAATGATTATGTAGGTGTGAAAGGGATGAATCCAATAATTTAATGGATTTCTCAAACAGATTCAATTTTTTTGCTTTAACACTTTTTTGAGTGCAACTTTTAGGCAGTATTAAGTGTTAATACATGGAGAATTATATTTTTGGAGATAAATTCAGCCAAACATTAGGCCAGTATATAATACACCTAAAATATTGTATAAAAATAAAATTATACTTGATGAATGGGTGTAAGATACTTAATCTAAACATTATTAATACATTATCTTTCATGTTGTTTAAATAATTATTTCTT;start=149929;subtype=MAC;support_ref=66;support_variant=1;type=CRYPTIC;
scaffold51_159_with_IES	MILORD	internal_eliminated_sequence	149938	150627	.	.	.	ID=MILORD.159.149938.150627;Name=MILORD.159.149938.150627;bounded_by_ta=TRUE;common_boundary=None;end=150627;ies_id=IESPGM.PTET51.1.159.143571;ies_left_dist=-1331;ies_min_dist=1331;ies_right_dist=-1925;junction_seq=tattattattgtttgTAatataaatattcata;read_names=J00121:27:H3GGKBBXX:5:1205:8806:47032;sequence=TATTAATATATTTACGATATAATTGGATCAGTTTAAATTCTCGATTCCATTTGTTTATAAATATTAGTTGAATTTAATAGGTTAGATTAATATGTAAGATGCAATATGAGAAAGAAATAAGATATAAAAAAGATTAGAGTATCGTTACNNNNNNNNNNNNNNNNNNNNNNNNNNNNNNNNNNNNNNNNNNNNNNNNNNNNNNNNNNNNNNNNNNNNNNNNNNNNNNNNNNNNNNNNNNNNNNNNNNNNNNNNNNNNNNNNNNNNNNNNNNNNNNNNNNNNNNNNNNNNNNNNNNNNNNGATTCTGGTATATTTTATTGACTAAATTTATTTAATTTATATTATGAAACTAAATCAAAATTGCTACTGATTTTGGGTTATGTGTACATATATCTATTTGGTATTCTTTTGGGTATTATTATACTAAAATTAAGAAAAATATACATTTATTAAAGGAATACCAATAGTTTTGACTACTATGCATATCTTGGATTAATTAATTATCTCAAGGATCTTTTAAGTATTAATGAGAGCTCTAAAAACTACAAATGATAAAATAATGAATTATTTTATAAAAACCTCTTAAAAGGGAAGTAATGGTAAAGATTAAGAGGTATAGATAAGATATCATTTCTAGGTAGAAACATAATAATATTTTTTGAAATTGGAAGTATCAATAATTTTTGATTAAA;start=149938;subtype=MAC;support_ref=61;support_variant=1;type=CRYPTIC;
scaffold51_159_with_IES	MILORD	internal_eliminated_sequence	149941	154059	.	.	.	ID=MILORD.159.149941.154059;Name=MILORD.159.149941.154059;bounded_by_ta=TRUE;common_boundary=None;end=154059;ies_id=IESPGM.PTET51.1.159.149919;ies_left_dist=5110;ies_min_dist=1172;ies_right_dist=1172;junction_seq=tattattgtttgtatTAataaaaagatattaa;read_names=J00121:27:H3GGKBBXX:5:2119:23013:31980;sequence=TAATATATTTACGATATAATTGGATCAGTTTAAATTCTCGATTCCATTTGTTTATAAATATTAGTTGAATTTAATAGGTTAGATTAATATGTAAGATGCAATATGAGAAAGAAATAAGATATAAAAAAGATTAGAGTATCGTTACNNNNNNNNNNNNNNNNNNNNNNNNNNNNNNNNNNNNNNNNNNNNNNNNNNNNNNNNNNNNNNNNNNNNNNNNNNNNNNNNNNNNNNNNNNNNNNNNNNNNNNNNNNNNNNNNNNNNNNNNNNNNNNNNNNNNNNNNNNNNNNNNNNNNNNGATTCTGGTATATTTTATTGACTAAATTTATTTAATTTATATTATGAAACTAAATCAAAATTGCTACTGATTTTGGGTTATGTGTACATATATCTATTTGGTATTCTTTTGGGTATTATTATACTAAAATTAAGAAAAATATACATTTATTAAAGGAATACCAATAGTTTTGACTACTATGCATATCTTGGATTAATTAATTATCTCAAGGATCTTTTAAGTATTAATGAGAGCTCTAAAAACTACAAATGATAAAATAATGAATTATTTTATAAAAACCTCTTAAAAGGGAAGTAATGGTAAAGATTAAGAGGTATAGATAAGATATCATTTCTAGGTAGAAACATAATAATATTTTTTGAAATTGGAAGTATCAATAATTTTTGATTAAATAATATAAATATTCATACATTAATAAATTTTTCCTTCCAAAGGAGTAATTAAAATATGAAATATATCTTTGGAAGTGATTTTGGAAATCCACACATTTATAGTTATATTTGTAAATCATCAATAATCTGTTTAACATATTCTGGTATTTTTAGGTTTGAATCGCAAGACATTTAAAATAAACAATATGAGGTCGGATGGATGTTTGAAATAGCGTATAATTGCGAAACTATTTATCACATTTTATCTTTTAAAAAAAATATGATCCTAAGTAAATTAAAAAATTTTGTACTCAGATATATTAACTCAATTAACAAGTAAAAGGACATATGTAATATATATTTAATAAAGATTTTGTAGAAAATTGATTTTTTTTTAAAAATAACCTCAATTTATCTCTGCTATTGAAACGGTTAAATTTGAAGATAATTATTTATCAAACAATGATTAGAATAGCTATTAAATTCATAAAAATTGTTAGATTCTATTGGGGGAATAGTACAAAATGCTGGACAAGCCTTTCTATTATTAAAGAAAGTAATAATATGGAACAATGACTTTCCATCATTCTTAAATTAAGCAAGAGCTCAATTTCGAAGTATATTTTAAAAAAAAATAATTAAATTTACCTACAAACAACTTCTTGAGTTAATTTTAAAGCAACTATTAGCATCAACAATAGTGAATAATATTTGTAAGCTTCAATATTTTATGTCATTTTAATGTATCCTTATAACGAAATAGCTGGAATTGGTACAGATTATATTTCATCTAAAGTTTTTTACAATATAAATTAAACATTTTATTTAGTTCGAACAGAAATTAATACATGGATTATTATTATTGAAGCTATGCTGATTTACACAATTAATTAGTTATATTGGCTCAGAATTTAAGGACTATGCATCCATTCATAAAGAAAGATACAACGATAGAATTCTTTAGATATGTAAACTATTTGTATTTGTCACTATATACTCCATAATTAAACCCGATAATGGGGATAATTAATGAATAATCTCAAAAGATGATCAACTTTTAAGATATTATTAATTAGCGTTTAAAGTTTGAGAGAAAGTTGAAGAAAGCAGATATGGTTTCAAAATAATTACCAAAATTATATTACTCTCTCTTCCATTATTTACAACTTAAGTAAATAATTCAGAACTAATAATTCATTTCTATTGACTATATTTTATTATCTTCAATTTTGCTTCCTAACCTTAATTTCTCTTTGCTTTTATCACTTTATGATACGGTTCTTATATAATTTTAGAATATCTTGAAATATTAAATATTTTATAACTCTTTTAATATTTTGTAAATTTTTAATCATATTATTTATTACAATTTTAATTATCAAGATAGTTTATCCATCTTAAGTTATTTCTGAATTCTTCGAGAGAATTTTATATATCTATTTTGACCAATAGAAGTGTTTAACTAGCTACAATACCAGACTTTTAATTTTATTCTAAATTATTTCTTGTGCTTCCAATAACATTCCCGTCCTAAAACTATTTGAAACATTTTGCATTTAGATTCAAAATATACAACACATTAATTAAACATTTCTTGTCAGTAATTTATTTTAATTAAGGCCTAATGTAGTTTTATGTTAATCGCAATTTTATAAAATTCTTCTTATAGTTTGCAATTGATGATTTATAGAATAAACTTTCTTTTACAACCGTTGCTCTTATGATGTTGGAAAATCTGAGACTCCTAGTTCGATAAAATGTTGTATTTAAATCTCTCAATTTTATAATTTTAGGAGAAGAATATTTTACTAAAGATCTTATTATGTGAATCCATTCAATCAATTTGATGAAAGGCTTAAAATATCTATGGTTTAGGGAAACGTAATTCGATACATTAATCAACCATTCCTATCAGGAAGTTTATTGCATTGTAATGATTATGTAGGTGTGAAAGGGATGAATCCAATAATTTAATGGATTTCTCAAACAGATTCAATTTTTTTGCTTTAACACTTTTTTGAGTGCAACTTTTAGGCAGTATTAAGTGTTAATACATGGAGAATTATATTTTTGGAGATAAATTCAGCCAAACATTAGGCCAGTATATAATACACCTAAAATATTGTATAAAAATAAAATTATACTTGATGAATGGGTGTAAGATACTTAATCTAAACATTATTAATACATTATCTTTCATGTTGTTTAAATAATTATTTCTTTAAAATAAAAAAATGATATCATAAATTACATAGTGCATTATTAATAACTTAATATATATATAAATAGTTAAAACAAAAAAAACATAAATTAATTGTCTATTCATAGATTTTAGCAATGCACTCAATTAAGTAAAAAGAGTACCTCTCTATTTAATAATGGAATCAAAATAAATATTTAACCATTTAGAATAAAAATTCTTAATGAAATTACACTCTCATTTGCGTAGATTAATCCATTAACAAATGAAATAAAATTCTTTTTTAATGGAGTTCAATAAGGATTAAGAATAAAAAAATCTATCTTTATCAAAATTTGTTATATTTTCCTAACGATTCCACTTATAAATATTTAGGCATTTTTAAAATAATGGAGAACGAATAACTATTTAGAAAAGCTCTCCTAAACTGTTAAATTTCTACAAGTAATTATTCTGGTTATTTTAAGAATTGTATAGGAAATAGAAATGGATTTTGGTAAATTTTTATTCTACTTGGTTTCACCAAACCATTAATATTTTAAATAAACGAATTTCAACATATGCTGAAGGGTTTAAGATATATTGTAAATAGATATTATCAATATAAATCAAATAAAATTATAGGATTTGATCTTAAATGTATCGATCAAAAAAGACTTAGAATATTCAAAGGTTCAATTGTGAACTTTAAAACAAAAAGCAAAGAAAGTCCTTGAGTAATTCGAGAAGGTAAAGATGTAATTGGAGGAAGGAACAAAAAAATAAACAAGTATGAGGGAAAACTTAAAAATTCAAAATAATCAGAAAGAACTTTAATAAGGTGGAATTTAGTAATAAGCTGAGGAGTTTCTAACTGATTGATCATCATAAATTATATCAATACAAAATTACTGAAGTTTTTATTTGTATAAACCTCCTCTTCTTTTGTTCCTAATTTATTTCAACAATGAAAATCAAGGTTGTTATAAAAATAAAAATATTTCATCACTTTAATAAACTATTATTAGCACTTAAATAAAGGTTCATAATTCATAAATCAAAAAAATAAATATCTTAAAGTTATGCTCCAATTTGTGTATTGTAATTCTTATATTCAAAAAGTTTGAAAAAACAATTTGTATAGGTAAGAACTTGATAAAAATCACTCTTGATAAAAAAAGGTTAAGGAGAATCAAAAGAAAAGTCTCTACAGTTTAAAATGTTTAGTCATGAGTGTCTTAAAGTTGAGTAATACAATTATAGTTAATTTAGTG;start=149941;subtype=MAC;support_ref=61;support_variant=1;type=CRYPTIC;
scaffold51_159_with_IES	MILORD	internal_eliminated_sequence	149941	150627	.	.	.	ID=MILORD.159.149941.150627;Name=MILORD.159.149941.150627;bounded_by_ta=TRUE;common_boundary=None;end=150627;ies_id=IESPGM.PTET51.1.159.143571;ies_left_dist=-1334;ies_min_dist=1334;ies_right_dist=-1925;junction_seq=tattattgtttgtatTAatataaatattcata;read_names=J00121:27:H3GGKBBXX:5:1223:12307:10862;sequence=TAATATATTTACGATATAATTGGATCAGTTTAAATTCTCGATTCCATTTGTTTATAAATATTAGTTGAATTTAATAGGTTAGATTAATATGTAAGATGCAATATGAGAAAGAAATAAGATATAAAAAAGATTAGAGTATCGTTACNNNNNNNNNNNNNNNNNNNNNNNNNNNNNNNNNNNNNNNNNNNNNNNNNNNNNNNNNNNNNNNNNNNNNNNNNNNNNNNNNNNNNNNNNNNNNNNNNNNNNNNNNNNNNNNNNNNNNNNNNNNNNNNNNNNNNNNNNNNNNNNNNNNNNNGATTCTGGTATATTTTATTGACTAAATTTATTTAATTTATATTATGAAACTAAATCAAAATTGCTACTGATTTTGGGTTATGTGTACATATATCTATTTGGTATTCTTTTGGGTATTATTATACTAAAATTAAGAAAAATATACATTTATTAAAGGAATACCAATAGTTTTGACTACTATGCATATCTTGGATTAATTAATTATCTCAAGGATCTTTTAAGTATTAATGAGAGCTCTAAAAACTACAAATGATAAAATAATGAATTATTTTATAAAAACCTCTTAAAAGGGAAGTAATGGTAAAGATTAAGAGGTATAGATAAGATATCATTTCTAGGTAGAAACATAATAATATTTTTTGAAATTGGAAGTATCAATAATTTTTGATTAAA;start=149941;subtype=MAC;support_ref=61;support_variant=1;type=CRYPTIC;
scaffold51_159_with_IES	MILORD	internal_eliminated_sequence	149944	150606	.	.	.	ID=MILORD.159.149944.150606;Name=MILORD.159.149944.150606;bounded_by_ta=TRUE;common_boundary=None;end=150606;ies_id=IESPGM.PTET51.1.159.143571;ies_left_dist=-1337;ies_min_dist=1337;ies_right_dist=-1904;junction_seq=tattgtttgtattaaTAtcaataatttttgat;read_names=J00121:27:H3GGKBBXX:5:1123:11018:21852;sequence=TATATTTACGATATAATTGGATCAGTTTAAATTCTCGATTCCATTTGTTTATAAATATTAGTTGAATTTAATAGGTTAGATTAATATGTAAGATGCAATATGAGAAAGAAATAAGATATAAAAAAGATTAGAGTATCGTTACNNNNNNNNNNNNNNNNNNNNNNNNNNNNNNNNNNNNNNNNNNNNNNNNNNNNNNNNNNNNNNNNNNNNNNNNNNNNNNNNNNNNNNNNNNNNNNNNNNNNNNNNNNNNNNNNNNNNNNNNNNNNNNNNNNNNNNNNNNNNNNNNNNNNNNGATTCTGGTATATTTTATTGACTAAATTTATTTAATTTATATTATGAAACTAAATCAAAATTGCTACTGATTTTGGGTTATGTGTACATATATCTATTTGGTATTCTTTTGGGTATTATTATACTAAAATTAAGAAAAATATACATTTATTAAAGGAATACCAATAGTTTTGACTACTATGCATATCTTGGATTAATTAATTATCTCAAGGATCTTTTAAGTATTAATGAGAGCTCTAAAAACTACAAATGATAAAATAATGAATTATTTTATAAAAACCTCTTAAAAGGGAAGTAATGGTAAAGATTAAGAGGTATAGATAAGATATCATTTCTAGGTAGAAACATAATAATATTTTTTGAAATTGGAAG;start=149944;subtype=MAC;support_ref=61;support_variant=1;type=CRYPTIC;
scaffold51_159_with_IES	MILORD	internal_eliminated_sequence	149946	150630	.	.	.	ID=MILORD.159.149946.150630;Name=MILORD.159.149946.150630;bounded_by_ta=TRUE;common_boundary=None;end=150630;ies_id=IESPGM.PTET51.1.159.143571;ies_left_dist=-1339;ies_min_dist=1339;ies_right_dist=-1928;junction_seq=ttgtttgtattaataTAtaaatattcatacat;read_names=J00121:27:H3GGKBBXX:5:2211:3853:10317;sequence=TATTTACGATATAATTGGATCAGTTTAAATTCTCGATTCCATTTGTTTATAAATATTAGTTGAATTTAATAGGTTAGATTAATATGTAAGATGCAATATGAGAAAGAAATAAGATATAAAAAAGATTAGAGTATCGTTACNNNNNNNNNNNNNNNNNNNNNNNNNNNNNNNNNNNNNNNNNNNNNNNNNNNNNNNNNNNNNNNNNNNNNNNNNNNNNNNNNNNNNNNNNNNNNNNNNNNNNNNNNNNNNNNNNNNNNNNNNNNNNNNNNNNNNNNNNNNNNNNNNNNNNNGATTCTGGTATATTTTATTGACTAAATTTATTTAATTTATATTATGAAACTAAATCAAAATTGCTACTGATTTTGGGTTATGTGTACATATATCTATTTGGTATTCTTTTGGGTATTATTATACTAAAATTAAGAAAAATATACATTTATTAAAGGAATACCAATAGTTTTGACTACTATGCATATCTTGGATTAATTAATTATCTCAAGGATCTTTTAAGTATTAATGAGAGCTCTAAAAACTACAAATGATAAAATAATGAATTATTTTATAAAAACCTCTTAAAAGGGAAGTAATGGTAAAGATTAAGAGGTATAGATAAGATATCATTTCTAGGTAGAAACATAATAATATTTTTTGAAATTGGAAGTATCAATAATTTTTGATTAAATAA;start=149946;subtype=MAC;support_ref=58;support_variant=1;type=CRYPTIC;
scaffold51_159_with_IES	MILORD	internal_eliminated_sequence	149946	150587	.	.	.	ID=MILORD.159.149946.150587;Name=MILORD.159.149946.150587;bounded_by_ta=TRUE;common_boundary=None;end=150587;ies_id=IESPGM.PTET51.1.159.143571;ies_left_dist=-1339;ies_min_dist=1339;ies_right_dist=-1885;junction_seq=ttgtttgtattaataTAttttttgaaattgga;read_names=J00121:27:H3GGKBBXX:5:1105:23520:22450;sequence=TATTTACGATATAATTGGATCAGTTTAAATTCTCGATTCCATTTGTTTATAAATATTAGTTGAATTTAATAGGTTAGATTAATATGTAAGATGCAATATGAGAAAGAAATAAGATATAAAAAAGATTAGAGTATCGTTACNNNNNNNNNNNNNNNNNNNNNNNNNNNNNNNNNNNNNNNNNNNNNNNNNNNNNNNNNNNNNNNNNNNNNNNNNNNNNNNNNNNNNNNNNNNNNNNNNNNNNNNNNNNNNNNNNNNNNNNNNNNNNNNNNNNNNNNNNNNNNNNNNNNNNNGATTCTGGTATATTTTATTGACTAAATTTATTTAATTTATATTATGAAACTAAATCAAAATTGCTACTGATTTTGGGTTATGTGTACATATATCTATTTGGTATTCTTTTGGGTATTATTATACTAAAATTAAGAAAAATATACATTTATTAAAGGAATACCAATAGTTTTGACTACTATGCATATCTTGGATTAATTAATTATCTCAAGGATCTTTTAAGTATTAATGAGAGCTCTAAAAACTACAAATGATAAAATAATGAATTATTTTATAAAAACCTCTTAAAAGGGAAGTAATGGTAAAGATTAAGAGGTATAGATAAGATATCATTTCTAGGTAGAAACATAATAA;start=149946;subtype=MAC;support_ref=58;support_variant=1;type=CRYPTIC;
scaffold51_159_with_IES	MILORD	internal_eliminated_sequence	149955	150356	.	.	.	ID=MILORD.159.149955.150356;Name=MILORD.159.149955.150356;bounded_by_ta=TRUE;common_boundary=None;end=150356;ies_id=IESPGM.PTET51.1.159.143571;ies_left_dist=-1348;ies_min_dist=1348;ies_right_dist=-1654;junction_seq=ttaatatatttacgaTActaaaattaagaaaa;read_names=J00121:27:H3GGKBBXX:5:1104:26961:2141;sequence=TATAATTGGATCAGTTTAAATTCTCGATTCCATTTGTTTATAAATATTAGTTGAATTTAATAGGTTAGATTAATATGTAAGATGCAATATGAGAAAGAAATAAGATATAAAAAAGATTAGAGTATCGTTACNNNNNNNNNNNNNNNNNNNNNNNNNNNNNNNNNNNNNNNNNNNNNNNNNNNNNNNNNNNNNNNNNNNNNNNNNNNNNNNNNNNNNNNNNNNNNNNNNNNNNNNNNNNNNNNNNNNNNNNNNNNNNNNNNNNNNNNNNNNNNNNNNNNNNNGATTCTGGTATATTTTATTGACTAAATTTATTTAATTTATATTATGAAACTAAATCAAAATTGCTACTGATTTTGGGTTATGTGTACATATATCTATTTGGTATTCTTTTGGGTATTATTA;start=149955;subtype=MAC;support_ref=55;support_variant=1;type=CRYPTIC;
scaffold51_159_with_IES	MILORD	internal_eliminated_sequence	150020	150630	.	.	.	ID=MILORD.159.150020.150630;Name=MILORD.159.150020.150630;bounded_by_ta=TRUE;common_boundary=None;end=150630;ies_id=IESPGM.PTET51.1.159.143571;ies_left_dist=-1413;ies_min_dist=1413;ies_right_dist=-1928;junction_seq=ttgaatttaataggtTAtaaatattcatacat;read_names=J00121:27:H3GGKBBXX:5:2111:30228:28868;sequence=TAGATTAATATGTAAGATGCAATATGAGAAAGAAATAAGATATAAAAAAGATTAGAGTATCGTTACNNNNNNNNNNNNNNNNNNNNNNNNNNNNNNNNNNNNNNNNNNNNNNNNNNNNNNNNNNNNNNNNNNNNNNNNNNNNNNNNNNNNNNNNNNNNNNNNNNNNNNNNNNNNNNNNNNNNNNNNNNNNNNNNNNNNNNNNNNNNNNNNNNNNNNGATTCTGGTATATTTTATTGACTAAATTTATTTAATTTATATTATGAAACTAAATCAAAATTGCTACTGATTTTGGGTTATGTGTACATATATCTATTTGGTATTCTTTTGGGTATTATTATACTAAAATTAAGAAAAATATACATTTATTAAAGGAATACCAATAGTTTTGACTACTATGCATATCTTGGATTAATTAATTATCTCAAGGATCTTTTAAGTATTAATGAGAGCTCTAAAAACTACAAATGATAAAATAATGAATTATTTTATAAAAACCTCTTAAAAGGGAAGTAATGGTAAAGATTAAGAGGTATAGATAAGATATCATTTCTAGGTAGAAACATAATAATATTTTTTGAAATTGGAAGTATCAATAATTTTTGATTAAATAA;start=150020;subtype=MAC;support_ref=23;support_variant=1;type=CRYPTIC;
scaffold51_159_with_IES	MILORD	internal_eliminated_sequence	152716	152764	.	.	.	ID=MILORD.159.152716.152764;Name=MILORD.159.152716.152764;bounded_by_ta=TRUE;common_boundary=None;end=152764;ies_id=IESPGM.PTET51.1.159.149919;ies_left_dist=2335;ies_min_dist=2335;ies_right_dist=2467;junction_seq=taggccagtatataaTAagatacttaatctaa;read_names=J00121:27:H3GGKBBXX:5:1212:4300:43902,J00121:27:H3GGKBBXX:5:1115:13372:44359;sequence=TACACCTAAAATATTGTATAAAAATAAAATTATACTTGATGAATGGGTG;start=152716;subtype=MAC;support_ref=168;support_variant=2;type=CRYPTIC;
```
