## Supplementary material for "RNA-mediated nucleosome depletion is required for elimination of transposon-derived DNA": NOWA1_MILORD.gff3 (part 27 of 92)

```
scaffold51_159_with_IES	MILORD	internal_eliminated_sequence	152885	154169	.	.	.	ID=MILORD.159.152885.154169;Name=MILORD.159.152885.154169;bounded_by_ta=TRUE;common_boundary=None;end=154169;ies_id=IESPGM.PTET51.1.159.149919;ies_left_dist=2166;ies_min_dist=1062;ies_right_dist=1062;junction_seq=taataacttaatataTAttttaatcataatgt;read_names=J00121:27:H3GGKBBXX:5:1115:26940:29008;sequence=TATATAAATAGTTAAAACAAAAAAAACATAAATTAATTGTCTATTCATAGATTTTAGCAATGCACTCAATTAAGTAAAAAGAGTACCTCTCTATTTAATAATGGAATCAAAATAAATATTTAACCATTTAGAATAAAAATTCTTAATGAAATTACACTCTCATTTGCGTAGATTAATCCATTAACAAATGAAATAAAATTCTTTTTTAATGGAGTTCAATAAGGATTAAGAATAAAAAAATCTATCTTTATCAAAATTTGTTATATTTTCCTAACGATTCCACTTATAAATATTTAGGCATTTTTAAAATAATGGAGAACGAATAACTATTTAGAAAAGCTCTCCTAAACTGTTAAATTTCTACAAGTAATTATTCTGGTTATTTTAAGAATTGTATAGGAAATAGAAATGGATTTTGGTAAATTTTTATTCTACTTGGTTTCACCAAACCATTAATATTTTAAATAAACGAATTTCAACATATGCTGAAGGGTTTAAGATATATTGTAAATAGATATTATCAATATAAATCAAATAAAATTATAGGATTTGATCTTAAATGTATCGATCAAAAAAGACTTAGAATATTCAAAGGTTCAATTGTGAACTTTAAAACAAAAAGCAAAGAAAGTCCTTGAGTAATTCGAGAAGGTAAAGATGTAATTGGAGGAAGGAACAAAAAAATAAACAAGTATGAGGGAAAACTTAAAAATTCAAAATAATCAGAAAGAACTTTAATAAGGTGGAATTTAGTAATAAGCTGAGGAGTTTCTAACTGATTGATCATCATAAATTATATCAATACAAAATTACTGAAGTTTTTATTTGTATAAACCTCCTCTTCTTTTGTTCCTAATTTATTTCAACAATGAAAATCAAGGTTGTTATAAAAATAAAAATATTTCATCACTTTAATAAACTATTATTAGCACTTAAATAAAGGTTCATAATTCATAAATCAAAAAAATAAATATCTTAAAGTTATGCTCCAATTTGTGTATTGTAATTCTTATATTCAAAAAGTTTGAAAAAACAATTTGTATAGGTAAGAACTTGATAAAAATCACTCTTGATAAAAAAAGGTTAAGGAGAATCAAAAGAAAAGTCTCTACAGTTTAAAATGTTTAGTCATGAGTGTCTTAAAGTTGAGTAATACAATTATAGTTAATTTAGTGTAATAAAAAGATATTAAAAAAATAAATAGAATGTTAATTAAAGTTAATTATTAAATTATTAAGAAGAATCCTTAAAAATAATAAAGCCTATCTACAATTATGTTTAAATA;start=152885;subtype=MAC;support_ref=3;support_variant=1;type=CRYPTIC;
scaffold51_159_with_IES	MILORD	internal_eliminated_sequence	152887	154062	.	.	.	ID=MILORD.159.152887.154062;Name=MILORD.159.152887.154062;bounded_by_ta=TRUE;common_boundary=None;end=154062;ies_id=IESPGM.PTET51.1.159.149919;ies_left_dist=2164;ies_min_dist=1169;ies_right_dist=1169;junction_seq=ataacttaatatataTAaaaagatattaaaaa;read_names=J00121:27:H3GGKBBXX:5:2126:19908:37748;sequence=TATAAATAGTTAAAACAAAAAAAACATAAATTAATTGTCTATTCATAGATTTTAGCAATGCACTCAATTAAGTAAAAAGAGTACCTCTCTATTTAATAATGGAATCAAAATAAATATTTAACCATTTAGAATAAAAATTCTTAATGAAATTACACTCTCATTTGCGTAGATTAATCCATTAACAAATGAAATAAAATTCTTTTTTAATGGAGTTCAATAAGGATTAAGAATAAAAAAATCTATCTTTATCAAAATTTGTTATATTTTCCTAACGATTCCACTTATAAATATTTAGGCATTTTTAAAATAATGGAGAACGAATAACTATTTAGAAAAGCTCTCCTAAACTGTTAAATTTCTACAAGTAATTATTCTGGTTATTTTAAGAATTGTATAGGAAATAGAAATGGATTTTGGTAAATTTTTATTCTACTTGGTTTCACCAAACCATTAATATTTTAAATAAACGAATTTCAACATATGCTGAAGGGTTTAAGATATATTGTAAATAGATATTATCAATATAAATCAAATAAAATTATAGGATTTGATCTTAAATGTATCGATCAAAAAAGACTTAGAATATTCAAAGGTTCAATTGTGAACTTTAAAACAAAAAGCAAAGAAAGTCCTTGAGTAATTCGAGAAGGTAAAGATGTAATTGGAGGAAGGAACAAAAAAATAAACAAGTATGAGGGAAAACTTAAAAATTCAAAATAATCAGAAAGAACTTTAATAAGGTGGAATTTAGTAATAAGCTGAGGAGTTTCTAACTGATTGATCATCATAAATTATATCAATACAAAATTACTGAAGTTTTTATTTGTATAAACCTCCTCTTCTTTTGTTCCTAATTTATTTCAACAATGAAAATCAAGGTTGTTATAAAAATAAAAATATTTCATCACTTTAATAAACTATTATTAGCACTTAAATAAAGGTTCATAATTCATAAATCAAAAAAATAAATATCTTAAAGTTATGCTCCAATTTGTGTATTGTAATTCTTATATTCAAAAAGTTTGAAAAAACAATTTGTATAGGTAAGAACTTGATAAAAATCACTCTTGATAAAAAAAGGTTAAGGAGAATCAAAAGAAAAGTCTCTACAGTTTAAAATGTTTAGTCATGAGTGTCTTAAAGTTGAGTAATACAATTATAGTTAATTTAGTGTAA;start=152887;subtype=MAC;support_ref=3;support_variant=1;type=CRYPTIC;
scaffold51_159_with_IES	MILORD	internal_eliminated_sequence	152887	154070	.	.	.	ID=MILORD.159.152887.154070;Name=MILORD.159.152887.154070;bounded_by_ta=TRUE;common_boundary=None;end=154070;ies_id=IESPGM.PTET51.1.159.149919;ies_left_dist=2164;ies_min_dist=1161;ies_right_dist=1161;junction_seq=ataacttaatatataTAttaaaaaaataaata;read_names=J00121:27:H3GGKBBXX:5:2105:11738:6396;sequence=TATAAATAGTTAAAACAAAAAAAACATAAATTAATTGTCTATTCATAGATTTTAGCAATGCACTCAATTAAGTAAAAAGAGTACCTCTCTATTTAATAATGGAATCAAAATAAATATTTAACCATTTAGAATAAAAATTCTTAATGAAATTACACTCTCATTTGCGTAGATTAATCCATTAACAAATGAAATAAAATTCTTTTTTAATGGAGTTCAATAAGGATTAAGAATAAAAAAATCTATCTTTATCAAAATTTGTTATATTTTCCTAACGATTCCACTTATAAATATTTAGGCATTTTTAAAATAATGGAGAACGAATAACTATTTAGAAAAGCTCTCCTAAACTGTTAAATTTCTACAAGTAATTATTCTGGTTATTTTAAGAATTGTATAGGAAATAGAAATGGATTTTGGTAAATTTTTATTCTACTTGGTTTCACCAAACCATTAATATTTTAAATAAACGAATTTCAACATATGCTGAAGGGTTTAAGATATATTGTAAATAGATATTATCAATATAAATCAAATAAAATTATAGGATTTGATCTTAAATGTATCGATCAAAAAAGACTTAGAATATTCAAAGGTTCAATTGTGAACTTTAAAACAAAAAGCAAAGAAAGTCCTTGAGTAATTCGAGAAGGTAAAGATGTAATTGGAGGAAGGAACAAAAAAATAAACAAGTATGAGGGAAAACTTAAAAATTCAAAATAATCAGAAAGAACTTTAATAAGGTGGAATTTAGTAATAAGCTGAGGAGTTTCTAACTGATTGATCATCATAAATTATATCAATACAAAATTACTGAAGTTTTTATTTGTATAAACCTCCTCTTCTTTTGTTCCTAATTTATTTCAACAATGAAAATCAAGGTTGTTATAAAAATAAAAATATTTCATCACTTTAATAAACTATTATTAGCACTTAAATAAAGGTTCATAATTCATAAATCAAAAAAATAAATATCTTAAAGTTATGCTCCAATTTGTGTATTGTAATTCTTATATTCAAAAAGTTTGAAAAAACAATTTGTATAGGTAAGAACTTGATAAAAATCACTCTTGATAAAAAAAGGTTAAGGAGAATCAAAAGAAAAGTCTCTACAGTTTAAAATGTTTAGTCATGAGTGTCTTAAAGTTGAGTAATACAATTATAGTTAATTTAGTGTAATAAAAAGA;start=152887;subtype=MAC;support_ref=3;support_variant=1;type=CRYPTIC;
scaffold51_159_with_IES	MILORD	internal_eliminated_sequence	152887	153408	.	.	.	ID=MILORD.159.152887.153408;Name=MILORD.159.152887.153408;bounded_by_ta=TRUE;common_boundary=None;end=153408;ies_id=IESPGM.PTET51.1.159.149919;ies_left_dist=2164;ies_min_dist=1823;ies_right_dist=1823;junction_seq=ataacttaatatataTAtaaatcaaataaaat;read_names=J00121:27:H3GGKBBXX:5:1209:6816:22626;sequence=TATAAATAGTTAAAACAAAAAAAACATAAATTAATTGTCTATTCATAGATTTTAGCAATGCACTCAATTAAGTAAAAAGAGTACCTCTCTATTTAATAATGGAATCAAAATAAATATTTAACCATTTAGAATAAAAATTCTTAATGAAATTACACTCTCATTTGCGTAGATTAATCCATTAACAAATGAAATAAAATTCTTTTTTAATGGAGTTCAATAAGGATTAAGAATAAAAAAATCTATCTTTATCAAAATTTGTTATATTTTCCTAACGATTCCACTTATAAATATTTAGGCATTTTTAAAATAATGGAGAACGAATAACTATTTAGAAAAGCTCTCCTAAACTGTTAAATTTCTACAAGTAATTATTCTGGTTATTTTAAGAATTGTATAGGAAATAGAAATGGATTTTGGTAAATTTTTATTCTACTTGGTTTCACCAAACCATTAATATTTTAAATAAACGAATTTCAACATATGCTGAAGGGTTTAAGATATATTGTAAATAGATATTATCAA;start=152887;subtype=MAC;support_ref=3;support_variant=1;type=CRYPTIC;
scaffold51_159_with_IES	MILORD	internal_eliminated_sequence	152887	153783	.	.	.	ID=MILORD.159.152887.153783;Name=MILORD.159.152887.153783;bounded_by_ta=TRUE;common_boundary=None;end=153783;ies_id=IESPGM.PTET51.1.159.149919;ies_left_dist=2164;ies_min_dist=1448;ies_right_dist=1448;junction_seq=ataacttaatatataTAtttcatcactttaat;read_names=J00121:27:H3GGKBBXX:5:1114:10592:33000;sequence=TATAAATAGTTAAAACAAAAAAAACATAAATTAATTGTCTATTCATAGATTTTAGCAATGCACTCAATTAAGTAAAAAGAGTACCTCTCTATTTAATAATGGAATCAAAATAAATATTTAACCATTTAGAATAAAAATTCTTAATGAAATTACACTCTCATTTGCGTAGATTAATCCATTAACAAATGAAATAAAATTCTTTTTTAATGGAGTTCAATAAGGATTAAGAATAAAAAAATCTATCTTTATCAAAATTTGTTATATTTTCCTAACGATTCCACTTATAAATATTTAGGCATTTTTAAAATAATGGAGAACGAATAACTATTTAGAAAAGCTCTCCTAAACTGTTAAATTTCTACAAGTAATTATTCTGGTTATTTTAAGAATTGTATAGGAAATAGAAATGGATTTTGGTAAATTTTTATTCTACTTGGTTTCACCAAACCATTAATATTTTAAATAAACGAATTTCAACATATGCTGAAGGGTTTAAGATATATTGTAAATAGATATTATCAATATAAATCAAATAAAATTATAGGATTTGATCTTAAATGTATCGATCAAAAAAGACTTAGAATATTCAAAGGTTCAATTGTGAACTTTAAAACAAAAAGCAAAGAAAGTCCTTGAGTAATTCGAGAAGGTAAAGATGTAATTGGAGGAAGGAACAAAAAAATAAACAAGTATGAGGGAAAACTTAAAAATTCAAAATAATCAGAAAGAACTTTAATAAGGTGGAATTTAGTAATAAGCTGAGGAGTTTCTAACTGATTGATCATCATAAATTATATCAATACAAAATTACTGAAGTTTTTATTTGTATAAACCTCCTCTTCTTTTGTTCCTAATTTATTTCAACAATGAAAATCAAGGTTGTTATAAAAATAAAAA;start=152887;subtype=MAC;support_ref=3;support_variant=1;type=CRYPTIC;
scaffold51_159_with_IES	MILORD	internal_eliminated_sequence	152887	153769	.	.	.	ID=MILORD.159.152887.153769;Name=MILORD.159.152887.153769;bounded_by_ta=TRUE;common_boundary=None;end=153769;ies_id=IESPGM.PTET51.1.159.149919;ies_left_dist=2164;ies_min_dist=1462;ies_right_dist=1462;junction_seq=ataacttaatatataTAtaaaaataaaaatat;read_names=J00121:27:H3GGKBBXX:5:2207:11820:32560;sequence=TATAAATAGTTAAAACAAAAAAAACATAAATTAATTGTCTATTCATAGATTTTAGCAATGCACTCAATTAAGTAAAAAGAGTACCTCTCTATTTAATAATGGAATCAAAATAAATATTTAACCATTTAGAATAAAAATTCTTAATGAAATTACACTCTCATTTGCGTAGATTAATCCATTAACAAATGAAATAAAATTCTTTTTTAATGGAGTTCAATAAGGATTAAGAATAAAAAAATCTATCTTTATCAAAATTTGTTATATTTTCCTAACGATTCCACTTATAAATATTTAGGCATTTTTAAAATAATGGAGAACGAATAACTATTTAGAAAAGCTCTCCTAAACTGTTAAATTTCTACAAGTAATTATTCTGGTTATTTTAAGAATTGTATAGGAAATAGAAATGGATTTTGGTAAATTTTTATTCTACTTGGTTTCACCAAACCATTAATATTTTAAATAAACGAATTTCAACATATGCTGAAGGGTTTAAGATATATTGTAAATAGATATTATCAATATAAATCAAATAAAATTATAGGATTTGATCTTAAATGTATCGATCAAAAAAGACTTAGAATATTCAAAGGTTCAATTGTGAACTTTAAAACAAAAAGCAAAGAAAGTCCTTGAGTAATTCGAGAAGGTAAAGATGTAATTGGAGGAAGGAACAAAAAAATAAACAAGTATGAGGGAAAACTTAAAAATTCAAAATAATCAGAAAGAACTTTAATAAGGTGGAATTTAGTAATAAGCTGAGGAGTTTCTAACTGATTGATCATCATAAATTATATCAATACAAAATTACTGAAGTTTTTATTTGTATAAACCTCCTCTTCTTTTGTTCCTAATTTATTTCAACAATGAAAATCAAGGTTGT;start=152887;subtype=MAC;support_ref=3;support_variant=1;type=CRYPTIC;
scaffold51_159_with_IES	MILORD	internal_eliminated_sequence	152887	153796	.	.	.	ID=MILORD.159.152887.153796;Name=MILORD.159.152887.153796;bounded_by_ta=TRUE;common_boundary=None;end=153796;ies_id=IESPGM.PTET51.1.159.149919;ies_left_dist=2164;ies_min_dist=1435;ies_right_dist=1435;junction_seq=ataacttaatatataTAataaactattattag;read_names=J00121:27:H3GGKBBXX:5:1215:26058:33703;sequence=TATAAATAGTTAAAACAAAAAAAACATAAATTAATTGTCTATTCATAGATTTTAGCAATGCACTCAATTAAGTAAAAAGAGTACCTCTCTATTTAATAATGGAATCAAAATAAATATTTAACCATTTAGAATAAAAATTCTTAATGAAATTACACTCTCATTTGCGTAGATTAATCCATTAACAAATGAAATAAAATTCTTTTTTAATGGAGTTCAATAAGGATTAAGAATAAAAAAATCTATCTTTATCAAAATTTGTTATATTTTCCTAACGATTCCACTTATAAATATTTAGGCATTTTTAAAATAATGGAGAACGAATAACTATTTAGAAAAGCTCTCCTAAACTGTTAAATTTCTACAAGTAATTATTCTGGTTATTTTAAGAATTGTATAGGAAATAGAAATGGATTTTGGTAAATTTTTATTCTACTTGGTTTCACCAAACCATTAATATTTTAAATAAACGAATTTCAACATATGCTGAAGGGTTTAAGATATATTGTAAATAGATATTATCAATATAAATCAAATAAAATTATAGGATTTGATCTTAAATGTATCGATCAAAAAAGACTTAGAATATTCAAAGGTTCAATTGTGAACTTTAAAACAAAAAGCAAAGAAAGTCCTTGAGTAATTCGAGAAGGTAAAGATGTAATTGGAGGAAGGAACAAAAAAATAAACAAGTATGAGGGAAAACTTAAAAATTCAAAATAATCAGAAAGAACTTTAATAAGGTGGAATTTAGTAATAAGCTGAGGAGTTTCTAACTGATTGATCATCATAAATTATATCAATACAAAATTACTGAAGTTTTTATTTGTATAAACCTCCTCTTCTTTTGTTCCTAATTTATTTCAACAATGAAAATCAAGGTTGTTATAAAAATAAAAATATTTCATCACTT;start=152887;subtype=MAC;support_ref=3;support_variant=1;type=CRYPTIC;
scaffold51_159_with_IES	MILORD	internal_eliminated_sequence	152889	153777	.	.	.	ID=MILORD.159.152889.153777;Name=MILORD.159.152889.153777;bounded_by_ta=TRUE;common_boundary=None;end=153777;ies_id=IESPGM.PTET51.1.159.149919;ies_left_dist=2162;ies_min_dist=1454;ies_right_dist=1454;junction_seq=aacttaatatatataTAaaaatatttcatcac;read_names=J00121:27:H3GGKBBXX:5:2101:23632:35444;sequence=TAAATAGTTAAAACAAAAAAAACATAAATTAATTGTCTATTCATAGATTTTAGCAATGCACTCAATTAAGTAAAAAGAGTACCTCTCTATTTAATAATGGAATCAAAATAAATATTTAACCATTTAGAATAAAAATTCTTAATGAAATTACACTCTCATTTGCGTAGATTAATCCATTAACAAATGAAATAAAATTCTTTTTTAATGGAGTTCAATAAGGATTAAGAATAAAAAAATCTATCTTTATCAAAATTTGTTATATTTTCCTAACGATTCCACTTATAAATATTTAGGCATTTTTAAAATAATGGAGAACGAATAACTATTTAGAAAAGCTCTCCTAAACTGTTAAATTTCTACAAGTAATTATTCTGGTTATTTTAAGAATTGTATAGGAAATAGAAATGGATTTTGGTAAATTTTTATTCTACTTGGTTTCACCAAACCATTAATATTTTAAATAAACGAATTTCAACATATGCTGAAGGGTTTAAGATATATTGTAAATAGATATTATCAATATAAATCAAATAAAATTATAGGATTTGATCTTAAATGTATCGATCAAAAAAGACTTAGAATATTCAAAGGTTCAATTGTGAACTTTAAAACAAAAAGCAAAGAAAGTCCTTGAGTAATTCGAGAAGGTAAAGATGTAATTGGAGGAAGGAACAAAAAAATAAACAAGTATGAGGGAAAACTTAAAAATTCAAAATAATCAGAAAGAACTTTAATAAGGTGGAATTTAGTAATAAGCTGAGGAGTTTCTAACTGATTGATCATCATAAATTATATCAATACAAAATTACTGAAGTTTTTATTTGTATAAACCTCCTCTTCTTTTGTTCCTAATTTATTTCAACAATGAAAATCAAGGTTGTTATAAAAA;start=152889;subtype=MAC;support_ref=2;support_variant=1;type=CRYPTIC;
scaffold51_159_with_IES	MILORD	internal_eliminated_sequence	154132	154157	.	.	.	ID=MILORD.159.154132.154157;Name=MILORD.159.154132.154157;bounded_by_ta=TRUE;common_boundary=None;end=154157;ies_id=IESPGM.PTET51.1.159.149919;ies_left_dist=919;ies_min_dist=919;ies_right_dist=1074;junction_seq=attaagaagaatcctTAtgtttaaatatattt;read_names=J00121:27:H3GGKBBXX:5:1103:23257:45766,J00121:27:H3GGKBBXX:5:1119:25915:2967;sequence=TAAAAATAATAAAGCCTATCTACAAT;start=154132;subtype=MAC;support_ref=180;support_variant=2;type=CRYPTIC;
scaffold51_159_with_IES	MILORD	internal_eliminated_sequence	155051	155231	.	.	.	ID=MILORD.159.155051.155231;Name=MILORD.159.155051.155231;bounded_by_ta=TRUE;common_boundary=Both;end=155231;ies_id=IESPGM.PTET51.1.159.149919;ies_left_dist=0;ies_min_dist=0;ies_right_dist=0;junction_seq=ggaattaagataaaaTAtttttatctctcagc;read_names=J00121:27:H3GGKBBXX:5:1226:5396:15029,J00121:27:H3GGKBBXX:5:1220:22891:47172,J00121:27:H3GGKBBXX:5:1221:18122:47735,J00121:27:H3GGKBBXX:5:1213:6329:24138,J00121:27:H3GGKBBXX:5:2206:21460:21588,J00121:27:H3GGKBBXX:5:2115:19481:44500,J00121:27:H3GGKBBXX:5:2208:20121:36921,J00121:27:H3GGKBBXX:5:2220:19218:28323,J00121:27:H3GGKBBXX:5:1117:18071:39840,J00121:27:H3GGKBBXX:5:2103:25560:11108,J00121:27:H3GGKBBXX:5:2222:8420:25966;sequence=TACAGTAACATAAATTTTTAGATTCTCAAAAAAATACTCAACTCCATTCTCTTATTAAAATAATCGGCAATAATAATGAAAATTTAGGTAAAAATCATCTATATGAAATATAATTTTGTTTTATTGTGAACAATATCGGTAAATATGTGGTTTTATAAAAGAGGGATCAATTCATCGAGTG;start=155051;subtype=IES;support_ref=112;support_variant=11;type=IES;
scaffold51_159_with_IES	MILORD	internal_eliminated_sequence	155648	155675	.	.	.	ID=MILORD.159.155648.155675;Name=MILORD.159.155648.155675;bounded_by_ta=TRUE;common_boundary=Both;end=155675;ies_id=IESPGM.PTET51.1.159.150335;ies_left_dist=0;ies_min_dist=0;ies_right_dist=0;junction_seq=taatttttccctataTAtaatatgaaaataaa;read_names=J00121:27:H3GGKBBXX:5:1102:3356:9491,J00121:27:H3GGKBBXX:5:2111:11901:19619,J00121:27:H3GGKBBXX:5:1218:9729:48210,J00121:27:H3GGKBBXX:5:1108:20029:19988,J00121:27:H3GGKBBXX:5:2217:10510:39541,J00121:27:H3GGKBBXX:5:1222:19481:12603,J00121:27:H3GGKBBXX:5:2228:5487:22854,J00121:27:H3GGKBBXX:5:2205:5071:22379,J00121:27:H3GGKBBXX:5:2214:12824:15487,J00121:27:H3GGKBBXX:5:1207:8126:33756,J00121:27:H3GGKBBXX:5:1116:11870:17561,J00121:27:H3GGKBBXX:5:1124:7009:6607,J00121:27:H3GGKBBXX:5:2228:18487:36798,J00121:27:H3GGKBBXX:5:2208:27306:30626,J00121:27:H3GGKBBXX:5:2110:25885:28833,J00121:27:H3GGKBBXX:5:2126:28300:33615,J00121:27:H3GGKBBXX:5:2215:23703:11583,J00121:27:H3GGKBBXX:5:2226:22678:7767,J00121:27:H3GGKBBXX:5:1210:23815:44693,J00121:27:H3GGKBBXX:5:2202:19969:12743,J00121:27:H3GGKBBXX:5:1208:23764:21641,J00121:27:H3GGKBBXX:5:2207:8511:46909,J00121:27:H3GGKBBXX:5:2119:2037:44412,J00121:27:H3GGKBBXX:5:2226:23571:25210,J00121:27:H3GGKBBXX:5:2228:18162:36868,J00121:27:H3GGKBBXX:5:1102:28483:23522,J00121:27:H3GGKBBXX:5:2102:11921:3125,J00121:27:H3GGKBBXX:5:2101:28310:40385,J00121:27:H3GGKBBXX:5:1117:22242:41510,J00121:27:H3GGKBBXX:5:1214:9912:3547,J00121:27:H3GGKBBXX:5:1206:26829:25966,J00121:27:H3GGKBBXX:5:1123:20506:28129,J00121:27:H3GGKBBXX:5:1106:27844:27725,J00121:27:H3GGKBBXX:5:2216:22008:25210,J00121:27:H3GGKBBXX:5:2119:20851:23593,J00121:27:H3GGKBBXX:5:1121:18416:14062,J00121:27:H3GGKBBXX:5:1224:25215:38328,J00121:27:H3GGKBBXX:5:1106:26240:46539,J00121:27:H3GGKBBXX:5:1127:12631:44904,J00121:27:H3GGKBBXX:5:1211:22567:13588,J00121:27:H3GGKBBXX:5:2225:18548:1806,J00121:27:H3GGKBBXX:5:2102:27702:37466,J00121:27:H3GGKBBXX:5:1222:30289:45502,J00121:27:H3GGKBBXX:5:1217:25621:42829,J00121:27:H3GGKBBXX:5:2216:27275:47313,J00121:27:H3GGKBBXX:5:2204:14377:41352,J00121:27:H3GGKBBXX:5:1216:26890:37607,J00121:27:H3GGKBBXX:5:2107:4726:23892,J00121:27:H3GGKBBXX:5:2121:22364:7504;sequence=TATAATGAAATTAATTAAGTTCTGACGA;start=155648;subtype=IES;support_ref=12;support_variant=49;type=IES;
scaffold51_159_with_IES	MILORD	internal_eliminated_sequence	161704	161731	.	.	.	ID=MILORD.159.161704.161731;Name=MILORD.159.161704.161731;bounded_by_ta=TRUE;common_boundary=Both;end=161731;ies_id=IESPGM.PTET51.1.159.156363;ies_left_dist=0;ies_min_dist=0;ies_right_dist=0;junction_seq=accacattttcctgtTAcataaatgtattttg;read_names=J00121:27:H3GGKBBXX:5:2109:31324:36323,J00121:27:H3GGKBBXX:5:2213:24840:27268,J00121:27:H3GGKBBXX:5:1112:4026:29817,J00121:27:H3GGKBBXX:5:2213:24982:27268,J00121:27:H3GGKBBXX:5:1105:7537:44763,J00121:27:H3GGKBBXX:5:2109:13595:32543,J00121:27:H3GGKBBXX:5:1215:18680:5692,J00121:27:H3GGKBBXX:5:1219:3356:47893,J00121:27:H3GGKBBXX:5:2209:10653:47876,J00121:27:H3GGKBBXX:5:1219:20232:22520,J00121:27:H3GGKBBXX:5:2114:3742:34143,J00121:27:H3GGKBBXX:5:2218:21217:4743,J00121:27:H3GGKBBXX:5:1116:28229:20375,J00121:27:H3GGKBBXX:5:1221:18182:18616,J00121:27:H3GGKBBXX:5:1217:25560:31294,J00121:27:H3GGKBBXX:5:2214:16173:28428,J00121:27:H3GGKBBXX:5:2211:10825:18704,J00121:27:H3GGKBBXX:5:1213:16376:4796,J00121:27:H3GGKBBXX:5:1105:7699:44693;sequence=TATAATTAATTATTAATTACTTTTAGTA;start=161704;subtype=IES;support_ref=15;support_variant=19;type=IES;
scaffold51_159_with_IES	MILORD	internal_eliminated_sequence	162505	162532	.	.	.	ID=MILORD.159.162505.162532;Name=MILORD.159.162505.162532;bounded_by_ta=TRUE;common_boundary=Both;end=162532;ies_id=IESPGM.PTET51.1.159.157136;ies_left_dist=0;ies_min_dist=0;ies_right_dist=0;junction_seq=caacacaagtagtgtTAtcaccagaataggtt;read_names=J00121:27:H3GGKBBXX:5:1207:18355:40789,J00121:27:H3GGKBBXX:5:1119:16904:41546,J00121:27:H3GGKBBXX:5:2218:10307:22309,J00121:27:H3GGKBBXX:5:1220:30959:33475,J00121:27:H3GGKBBXX:5:1117:7243:29167,J00121:27:H3GGKBBXX:5:1125:20770:4778,J00121:27:H3GGKBBXX:5:1209:14052:6114,J00121:27:H3GGKBBXX:5:2120:29477:24015,J00121:27:H3GGKBBXX:5:1205:23399:37783,J00121:27:H3GGKBBXX:5:2209:12976:29325,J00121:27:H3GGKBBXX:5:1115:3254:31716;sequence=TATAATTAATGATTTATCATTTCTTGTA;start=162505;subtype=IES;support_ref=59;support_variant=11;type=IES;
scaffold51_159_with_IES	MILORD	internal_eliminated_sequence	163445	163470	.	.	.	ID=MILORD.159.163445.163470;Name=MILORD.159.163445.163470;bounded_by_ta=TRUE;common_boundary=Both;end=163470;ies_id=IESPGM.PTET51.1.159.158048;ies_left_dist=0;ies_min_dist=0;ies_right_dist=0;junction_seq=taattattttcctttTAttaatgatgtaagat;read_names=J00121:27:H3GGKBBXX:5:1210:20851:28305,J00121:27:H3GGKBBXX:5:1127:28402:6220,J00121:27:H3GGKBBXX:5:1121:7324:33563,J00121:27:H3GGKBBXX:5:2217:9800:13728,J00121:27:H3GGKBBXX:5:1112:15240:11161,J00121:27:H3GGKBBXX:5:1225:7638:6114,J00121:27:H3GGKBBXX:5:2209:6238:2985,J00121:27:H3GGKBBXX:5:2120:25712:41405,J00121:27:H3GGKBBXX:5:2216:29711:11724,J00121:27:H3GGKBBXX:5:1107:6431:17983,J00121:27:H3GGKBBXX:5:2216:9749:25562,J00121:27:H3GGKBBXX:5:2112:27742:28393,J00121:27:H3GGKBBXX:5:1106:22333:24612,J00121:27:H3GGKBBXX:5:2223:22648:15416,J00121:27:H3GGKBBXX:5:2210:15727:39611,J00121:27:H3GGKBBXX:5:1226:17360:46873,J00121:27:H3GGKBBXX:5:2209:21146:29905,J00121:27:H3GGKBBXX:5:1216:18913:47102,J00121:27:H3GGKBBXX:5:1221:16823:18898,J00121:27:H3GGKBBXX:5:1224:15473:24085,J00121:27:H3GGKBBXX:5:1108:17563:12796,J00121:27:H3GGKBBXX:5:1111:13098:28481,J00121:27:H3GGKBBXX:5:1116:15179:5675,J00121:27:H3GGKBBXX:5:2214:28828:25843,J00121:27:H3GGKBBXX:5:2104:24576:8875,J00121:27:H3GGKBBXX:5:2209:7090:39805,J00121:27:H3GGKBBXX:5:2214:14854:35708,J00121:27:H3GGKBBXX:5:1205:28351:39436,J00121:27:H3GGKBBXX:5:2107:14681:16876;sequence=TATAGGTAATTACAAGTAAATTACTA;start=163445;subtype=IES;support_ref=3;support_variant=29;type=IES;
scaffold51_159_with_IES	MILORD	internal_eliminated_sequence	164398	164534	.	.	.	ID=MILORD.159.164398.164534;Name=MILORD.159.164398.164534;bounded_by_ta=TRUE;common_boundary=RIGHT;end=164534;ies_id=IESPGM.PTET51.1.159.159036;ies_left_dist=61;ies_min_dist=0;ies_right_dist=0;junction_seq=ttcaataaatcattaTActaattttcaactcc;read_names=J00121:27:H3GGKBBXX:5:1112:24769:39770;sequence=TATAGACATCTCTATAAAGAAATTGTACCTTAAAATTACTAATTGAGAATAAATTGAGTTATATTGATAAATTGGTTTATTTATTATTTTCTTGCAAAAAATAACTCACTTTGTATATTTTCGATTACCTCTTACTG;start=164398;subtype=PARTIAL_EXTERNAL;support_ref=78;support_variant=1;type=ALTERNATIVE;
scaffold51_159_with_IES	MILORD	internal_eliminated_sequence	164459	164534	.	.	.	ID=MILORD.159.164459.164534;Name=MILORD.159.164459.164534;bounded_by_ta=TRUE;common_boundary=Both;end=164534;ies_id=IESPGM.PTET51.1.159.159036;ies_left_dist=0;ies_min_dist=0;ies_right_dist=0;junction_seq=gaataaattgagttaTActaattttcaactcc;read_names=J00121:27:H3GGKBBXX:5:2109:22546:3600,J00121:27:H3GGKBBXX:5:1125:27235:17667,J00121:27:H3GGKBBXX:5:1109:15737:24964,J00121:27:H3GGKBBXX:5:1122:25905:27250,J00121:27:H3GGKBBXX:5:1124:4970:38486,J00121:27:H3GGKBBXX:5:1110:4594:31365,J00121:27:H3GGKBBXX:5:1209:18254:18247,J00121:27:H3GGKBBXX:5:2223:12631:44201,J00121:27:H3GGKBBXX:5:1116:6482:41352,J00121:27:H3GGKBBXX:5:1212:5000:22116,J00121:27:H3GGKBBXX:5:2226:24231:18546,J00121:27:H3GGKBBXX:5:1113:15747:24700,J00121:27:H3GGKBBXX:5:2223:22780:40719,J00121:27:H3GGKBBXX:5:2124:13464:43427,J00121:27:H3GGKBBXX:5:1102:17563:10546,J00121:27:H3GGKBBXX:5:1223:6918:44640,J00121:27:H3GGKBBXX:5:2221:12713:27285,J00121:27:H3GGKBBXX:5:1122:11201:7222,J00121:27:H3GGKBBXX:5:1211:20334:22415,J00121:27:H3GGKBBXX:5:2216:11820:14801,J00121:27:H3GGKBBXX:5:1111:18923:29290,J00121:27:H3GGKBBXX:5:1111:17990:30239,J00121:27:H3GGKBBXX:5:1218:8085:1156,J00121:27:H3GGKBBXX:5:1106:20486:46416,J00121:27:H3GGKBBXX:5:1118:26575:34917,J00121:27:H3GGKBBXX:5:2110:13321:3231,J00121:27:H3GGKBBXX:5:2210:20019:15399,J00121:27:H3GGKBBXX:5:1221:4493:12058,J00121:27:H3GGKBBXX:5:2214:21826:3301,J00121:27:H3GGKBBXX:5:1101:23226:43533,J00121:27:H3GGKBBXX:5:2216:11464:14748,J00121:27:H3GGKBBXX:5:2211:16112:19601,J00121:27:H3GGKBBXX:5:1112:16569:42548,J00121:27:H3GGKBBXX:5:2109:15118:27232;sequence=TATTGATAAATTGGTTTATTTATTATTTTCTTGCAAAAAATAACTCACTTTGTATATTTTCGATTACCTCTTACTG;start=164459;subtype=IES;support_ref=146;support_variant=34;type=IES;
scaffold51_159_with_IES	MILORD	internal_eliminated_sequence	164479	165408	.	.	.	ID=MILORD.159.164479.165408;Name=MILORD.159.164479.165408;bounded_by_ta=TRUE;common_boundary=None;end=165408;ies_id=IESPGM.PTET51.1.159.159036;ies_left_dist=-20;ies_min_dist=20;ies_right_dist=-874;junction_seq=ataaattggtttattTAtatattaaaataaaa;read_names=J00121:27:H3GGKBBXX:5:2105:16721:11653;sequence=TATTATTTTCTTGCAAAAAATAACTCACTTTGTATATTTTCGATTACCTCTTACTGTACTAATTTTCAACTCCAATTTTGAATAATAAATGCTTGAAATGCTTTTTCAAACTAATCTGAATTATTTTCTAGAATGTTTACAAAATATGAAGAAATTAAATAAATATAAAAATTGATATGAATTATTATTATTAAGAGTGAAGAATAAAGAGTCTTAACTAAAAGTAGATTAAGTGGCTTAGAATGAACAAGATACACTAAAATCTTTATAAATCTATGTATTGAAGAAAAAGTGAAAGAAAGTTATTAATCAAGATCATTTACAGTGAAATAATGAGTGATTAATTAAATAATTACAATATTATTCAAAATAATATAAAAAATTCTCTATTCCACTTTTTTTGGAGTAAAAATGATTGATTAAGAAACTTCTAGAATATATATAAATTAAGAAATTTCAAATGAATTTCGTTTGATCTCTAAAGTAACTCACACATTCGGGTATTTGGAGTGTTTTCTTTTCATTGAAATTTGATAAGCTTATGATTTGCTGAGTTATAATAAAGAAATTATTATATGAGAAACAATATCTTATCTGCTTTAATCCAACTCGTTTTACAAATAAAATGTAAAATAAAAAAACAAATATCCACAGTTTAATCCAACCAACAAAATTTCATATTTTAGACCTTTTTGAGAGTATGAGAAGGTGTCTTTTTTTCTATATTTTTTTACTTCATTTTGTTCTTTTTTTTTCCAATTAACAATCTCTCTCATTTATACTATATATTGTTACAAACAAAGAATAAACAAGATCATTATGGACTTATTATTTTTGAATCCAAAGCAAATAAAAATAGTTCATCTATTAATATCTCTAAGGTATTTGTATTAAATTTATGTTATATAAATATTATTATCTAAATATATA;start=164479;subtype=OVERLAPPING;support_ref=73;support_variant=1;type=ALTERNATIVE;
scaffold51_159_with_IES	MILORD	internal_eliminated_sequence	164837	165382	.	.	.	ID=MILORD.159.164837.165382;Name=MILORD.159.164837.165382;bounded_by_ta=TRUE;common_boundary=None;end=165382;ies_id=IESPGM.PTET51.1.159.159036;ies_left_dist=-378;ies_min_dist=378;ies_right_dist=-848;junction_seq=attaaataattacaaTAtaaatattattatct;read_names=J00121:27:H3GGKBBXX:5:2106:9333:8031;sequence=TATTATTCAAAATAATATAAAAAATTCTCTATTCCACTTTTTTTGGAGTAAAAATGATTGATTAAGAAACTTCTAGAATATATATAAATTAAGAAATTTCAAATGAATTTCGTTTGATCTCTAAAGTAACTCACACATTCGGGTATTTGGAGTGTTTTCTTTTCATTGAAATTTGATAAGCTTATGATTTGCTGAGTTATAATAAAGAAATTATTATATGAGAAACAATATCTTATCTGCTTTAATCCAACTCGTTTTACAAATAAAATGTAAAATAAAAAAACAAATATCCACAGTTTAATCCAACCAACAAAATTTCATATTTTAGACCTTTTTGAGAGTATGAGAAGGTGTCTTTTTTTCTATATTTTTTTACTTCATTTTGTTCTTTTTTTTTCCAATTAACAATCTCTCTCATTTATACTATATATTGTTACAAACAAAGAATAAACAAGATCATTATGGACTTATTATTTTTGAATCCAAAGCAAATAAAAATAGTTCATCTATTAATATCTCTAAGGTATTTGTATTAAATTTATGTTA;start=164837;subtype=MAC;support_ref=89;support_variant=1;type=CRYPTIC;
scaffold51_159_with_IES	MILORD	internal_eliminated_sequence	164840	165382	.	.	.	ID=MILORD.159.164840.165382;Name=MILORD.159.164840.165382;bounded_by_ta=TRUE;common_boundary=None;end=165382;ies_id=IESPGM.PTET51.1.159.159036;ies_left_dist=-381;ies_min_dist=381;ies_right_dist=-848;junction_seq=aaataattacaatatTAtaaatattattatct;read_names=J00121:27:H3GGKBBXX:5:1121:11931:5147;sequence=TATTCAAAATAATATAAAAAATTCTCTATTCCACTTTTTTTGGAGTAAAAATGATTGATTAAGAAACTTCTAGAATATATATAAATTAAGAAATTTCAAATGAATTTCGTTTGATCTCTAAAGTAACTCACACATTCGGGTATTTGGAGTGTTTTCTTTTCATTGAAATTTGATAAGCTTATGATTTGCTGAGTTATAATAAAGAAATTATTATATGAGAAACAATATCTTATCTGCTTTAATCCAACTCGTTTTACAAATAAAATGTAAAATAAAAAAACAAATATCCACAGTTTAATCCAACCAACAAAATTTCATATTTTAGACCTTTTTGAGAGTATGAGAAGGTGTCTTTTTTTCTATATTTTTTTACTTCATTTTGTTCTTTTTTTTTCCAATTAACAATCTCTCTCATTTATACTATATATTGTTACAAACAAAGAATAAACAAGATCATTATGGACTTATTATTTTTGAATCCAAAGCAAATAAAAATAGTTCATCTATTAATATCTCTAAGGTATTTGTATTAAATTTATGTTA;start=164840;subtype=MAC;support_ref=90;support_variant=1;type=CRYPTIC;
scaffold51_159_with_IES	MILORD	internal_eliminated_sequence	165308	165404	.	.	.	ID=MILORD.159.165308.165404;Name=MILORD.159.165308.165404;bounded_by_ta=TRUE;common_boundary=None;end=165404;ies_id=IESPGM.PTET51.1.159.159036;ies_left_dist=-849;ies_min_dist=849;ies_right_dist=-870;junction_seq=tcattatggacttatTAtatatatattaaaat;read_names=J00121:27:H3GGKBBXX:5:1125:11698:41071,J00121:27:H3GGKBBXX:5:2214:8521:16436;sequence=TATTTTTGAATCCAAAGCAAATAAAAATAGTTCATCTATTAATATCTCTAAGGTATTTGTATTAAATTTATGTTATATAAATATTATTATCTAAATA;start=165308;subtype=MAC;support_ref=34;support_variant=2;type=CRYPTIC;
scaffold51_159_with_IES	MILORD	internal_eliminated_sequence	165383	165404	.	.	.	ID=MILORD.159.165383.165404;Name=MILORD.159.165383.165404;bounded_by_ta=TRUE;common_boundary=None;end=165404;ies_id=IESPGM.PTET51.1.159.159036;ies_left_dist=-924;ies_min_dist=870;ies_right_dist=-870;junction_seq=attaaatttatgttaTAtatatatattaaaat;read_names=J00121:27:H3GGKBBXX:5:2120:18873:27795,J00121:27:H3GGKBBXX:5:2228:20841:2967;sequence=TATAAATATTATTATCTAAATA;start=165383;subtype=MAC;support_ref=6;support_variant=2;type=CRYPTIC;
scaffold51_159_with_IES	MILORD	internal_eliminated_sequence	165411	165763	.	.	.	ID=MILORD.159.165411.165763;Name=MILORD.159.165411.165763;bounded_by_ta=TRUE;common_boundary=None;end=165763;ies_id=IESPGM.PTET51.1.159.159036;ies_left_dist=-952;ies_min_dist=952;ies_right_dist=-1229;junction_seq=atctaaatatatataTAatcgaaaatatcaaa;read_names=J00121:27:H3GGKBBXX:5:1107:6999:46047;sequence=TATATTAAAATAAAAATATTAATAAATTACATTTTATTGTTTACCAATTAATAACATTCGGAAAATAGAATAGTAATTAGCATATTAAAGTTATGTAATCATTCTAAATTCGCATATAAAAATCCTATTAAAACATCTTAAACATAAAAAAATACAATAATATAAATAATTCTCTCCCTAGTGTCGAGAGTGATAAGTTAATAAAGCCTTAGATAAAGGATTAAATAATTAAAGAATTAATCAATCCTTTAATTGAATGCATCTATGTATTTGTTTTGATGTAAATAGAAATTTCTGGATAGAAAAAATATGTTTCATAAGTTTTGTAAATATTCATGGAATGTATTGAAGTC;start=165411;subtype=MAC;support_ref=27;support_variant=1;type=CRYPTIC;
scaffold51_159_with_IES	MILORD	internal_eliminated_sequence	171920	171946	.	.	.	ID=MILORD.159.171920.171946;Name=MILORD.159.171920.171946;bounded_by_ta=TRUE;common_boundary=Both;end=171946;ies_id=IESPGM.PTET51.1.159.166421;ies_left_dist=0;ies_min_dist=0;ies_right_dist=0;junction_seq=accacattttgttgcTAcatatatatacgttg;read_names=J00121:27:H3GGKBBXX:5:2115:22800:32138,J00121:27:H3GGKBBXX:5:2221:1955:6431,J00121:27:H3GGKBBXX:5:2212:6583:18845,J00121:27:H3GGKBBXX:5:1118:27722:22379,J00121:27:H3GGKBBXX:5:1226:13717:12497,J00121:27:H3GGKBBXX:5:1213:8308:29571,J00121:27:H3GGKBBXX:5:2202:20780:46575,J00121:27:H3GGKBBXX:5:1215:27600:9754,J00121:27:H3GGKBBXX:5:1102:15382:10036,J00121:27:H3GGKBBXX:5:2201:19674:16067,J00121:27:H3GGKBBXX:5:1206:5599:25509,J00121:27:H3GGKBBXX:5:1220:29823:28833,J00121:27:H3GGKBBXX:5:2119:7578:22256,J00121:27:H3GGKBBXX:5:1214:19928:3776,J00121:27:H3GGKBBXX:5:1215:24759:8699,J00121:27:H3GGKBBXX:5:1203:21389:27338,J00121:27:H3GGKBBXX:5:2106:31659:17913,J00121:27:H3GGKBBXX:5:2119:26139:3108,J00121:27:H3GGKBBXX:5:1125:22191:22291,J00121:27:H3GGKBBXX:5:2202:10236:22678,J00121:27:H3GGKBBXX:5:1210:26788:9895,J00121:27:H3GGKBBXX:5:2209:18629:21395,J00121:27:H3GGKBBXX:5:1113:27864:27197;sequence=TATAATTGAATTTATATTTGTTTATCA;start=171920;subtype=IES;support_ref=72;support_variant=23;type=IES;
scaffold51_159_with_IES	MILORD	internal_eliminated_sequence	172720	172747	.	.	.	ID=MILORD.159.172720.172747;Name=MILORD.159.172720.172747;bounded_by_ta=TRUE;common_boundary=Both;end=172747;ies_id=IESPGM.PTET51.1.159.167194;ies_left_dist=0;ies_min_dist=0;ies_right_dist=0;junction_seq=caacacaagtggtgtTAtcaccagaataggtt;read_names=J00121:27:H3GGKBBXX:5:1123:9597:26248,J00121:27:H3GGKBBXX:5:2203:13819:17561,J00121:27:H3GGKBBXX:5:2206:21389:15557,J00121:27:H3GGKBBXX:5:2207:2301:11636,J00121:27:H3GGKBBXX:5:1228:23865:36341,J00121:27:H3GGKBBXX:5:2212:6461:33791,J00121:27:H3GGKBBXX:5:2119:17259:46592,J00121:27:H3GGKBBXX:5:1213:6857:3424,J00121:27:H3GGKBBXX:5:1113:16650:43075,J00121:27:H3GGKBBXX:5:2228:4624:38029,J00121:27:H3GGKBBXX:5:2205:8653:7662,J00121:27:H3GGKBBXX:5:1115:19268:29958,J00121:27:H3GGKBBXX:5:1114:3417:46733,J00121:27:H3GGKBBXX:5:2223:5213:20902;sequence=TATAATTAATGATTTATCAATTCTTGTA;start=172720;subtype=IES;support_ref=44;support_variant=14;type=IES;
scaffold51_159_with_IES	MILORD	internal_eliminated_sequence	177188	177230	.	.	.	ID=MILORD.159.177188.177230;Name=MILORD.159.177188.177230;bounded_by_ta=TRUE;common_boundary=Both;end=177230;ies_id=IESPGM.PTET51.1.159.171634;ies_left_dist=0;ies_min_dist=0;ies_right_dist=0;junction_seq=ataattcaaaactgcTAttacactaaatagtg;read_names=J00121:27:H3GGKBBXX:5:1217:14722:6888,J00121:27:H3GGKBBXX:5:2122:26636:7064,J00121:27:H3GGKBBXX:5:2111:29843:7064,J00121:27:H3GGKBBXX:5:2218:28838:17139,J00121:27:H3GGKBBXX:5:2110:24688:46592,J00121:27:H3GGKBBXX:5:1106:24464:38679,J00121:27:H3GGKBBXX:5:1111:5741:43480,J00121:27:H3GGKBBXX:5:1202:12682:16717,J00121:27:H3GGKBBXX:5:2219:13159:5059,J00121:27:H3GGKBBXX:5:2213:6857:25931,J00121:27:H3GGKBBXX:5:2217:25895:22661,J00121:27:H3GGKBBXX:5:2228:12023:17720,J00121:27:H3GGKBBXX:5:1106:25357:38715,J00121:27:H3GGKBBXX:5:1223:27722:14818,J00121:27:H3GGKBBXX:5:2122:22993:26353,J00121:27:H3GGKBBXX:5:1104:1986:28956,J00121:27:H3GGKBBXX:5:1105:29731:15346,J00121:27:H3GGKBBXX:5:1223:28006:14643,J00121:27:H3GGKBBXX:5:2104:3752:33563,J00121:27:H3GGKBBXX:5:1116:24677:4655,J00121:27:H3GGKBBXX:5:1118:8491:38996,J00121:27:H3GGKBBXX:5:1220:27773:31118,J00121:27:H3GGKBBXX:5:1104:18111:39242,J00121:27:H3GGKBBXX:5:1212:20973:13746,J00121:27:H3GGKBBXX:5:1125:19461:8594,J00121:27:H3GGKBBXX:5:2110:14823:4954,J00121:27:H3GGKBBXX:5:1126:9008:9332,J00121:27:H3GGKBBXX:5:1207:18000:20234,J00121:27:H3GGKBBXX:5:1110:3985:10405,J00121:27:H3GGKBBXX:5:1126:9100:9561,J00121:27:H3GGKBBXX:5:1205:21034:30063,J00121:27:H3GGKBBXX:5:2210:5903:17808,J00121:27:H3GGKBBXX:5:2208:5822:49036,J00121:27:H3GGKBBXX:5:2228:22769:6519,J00121:27:H3GGKBBXX:5:2101:18761:6642,J00121:27:H3GGKBBXX:5:2218:23145:7416,J00121:27:H3GGKBBXX:5:2214:17310:40244,J00121:27:H3GGKBBXX:5:1209:20395:32472,J00121:27:H3GGKBBXX:5:1217:5984:36763,J00121:27:H3GGKBBXX:5:1113:13961:42143,J00121:27:H3GGKBBXX:5:1216:15422:20515;sequence=TACACTTCAAATCACTAATTCAAATCTTAATCACTATTAAGTG;start=177188;subtype=IES;support_ref=6;support_variant=41;type=IES;
scaffold51_159_with_IES	MILORD	internal_eliminated_sequence	177415	177461	.	.	.	ID=MILORD.159.177415.177461;Name=MILORD.159.177415.177461;bounded_by_ta=TRUE;common_boundary=Both;end=177461;ies_id=IESPGM.PTET51.1.159.171818;ies_left_dist=0;ies_min_dist=0;ies_right_dist=0;junction_seq=caaatataataataaTAatagcaatagattac;read_names=J00121:27:H3GGKBBXX:5:1121:8400:17632,J00121:27:H3GGKBBXX:5:2204:19958:23909,J00121:27:H3GGKBBXX:5:1111:6187:40033,J00121:27:H3GGKBBXX:5:1219:24860:33387,J00121:27:H3GGKBBXX:5:2113:10622:12550,J00121:27:H3GGKBBXX:5:1226:22201:6765,J00121:27:H3GGKBBXX:5:1210:9567:42864,J00121:27:H3GGKBBXX:5:1204:3143:17772,J00121:27:H3GGKBBXX:5:1115:8420:38275,J00121:27:H3GGKBBXX:5:1102:29812:19109,J00121:27:H3GGKBBXX:5:1124:28513:43445,J00121:27:H3GGKBBXX:5:1106:22627:18757,J00121:27:H3GGKBBXX:5:1202:12763:48720;sequence=TACAGTCAAATTGGTTTTCATAAGAGATAATTAATAATATCCAACTG;start=177415;subtype=IES;support_ref=0;support_variant=13;type=IES;
scaffold51_159_with_IES	MILORD	internal_eliminated_sequence	178142	178167	.	.	.	ID=MILORD.159.178142.178167;Name=MILORD.159.178142.178167;bounded_by_ta=TRUE;common_boundary=Both;end=178167;ies_id=IESPGM.PTET51.1.159.172498;ies_left_dist=0;ies_min_dist=0;ies_right_dist=0;junction_seq=tagatataaatacgaTAcagcaaattatgatg;read_names=J00121:27:H3GGKBBXX:5:2201:15453:28692,J00121:27:H3GGKBBXX:5:2214:5690:46522,J00121:27:H3GGKBBXX:5:1204:23997:5939,J00121:27:H3GGKBBXX:5:2215:10236:30802,J00121:27:H3GGKBBXX:5:2207:24231:46856,J00121:27:H3GGKBBXX:5:2101:7405:44886,J00121:27:H3GGKBBXX:5:2101:7344:44746,J00121:27:H3GGKBBXX:5:2212:7425:22168,J00121:27:H3GGKBBXX:5:2207:24616:47102,J00121:27:H3GGKBBXX:5:2221:29630:40913,J00121:27:H3GGKBBXX:5:1109:8197:41405,J00121:27:H3GGKBBXX:5:2219:28838:37114,J00121:27:H3GGKBBXX:5:2217:16336:12743,J00121:27:H3GGKBBXX:5:1101:17279:39981,J00121:27:H3GGKBBXX:5:1115:24890:4462,J00121:27:H3GGKBBXX:5:2104:4919:28129,J00121:27:H3GGKBBXX:5:1218:9516:42671,J00121:27:H3GGKBBXX:5:2224:8105:22502,J00121:27:H3GGKBBXX:5:2210:12916:23206,J00121:27:H3GGKBBXX:5:1124:29528:26353,J00121:27:H3GGKBBXX:5:1127:23774:6501,J00121:27:H3GGKBBXX:5:2110:26798:10335,J00121:27:H3GGKBBXX:5:1108:2696:28252,J00121:27:H3GGKBBXX:5:2202:22191:39277,J00121:27:H3GGKBBXX:5:1127:29772:1631,J00121:27:H3GGKBBXX:5:1120:29762:48561,J00121:27:H3GGKBBXX:5:2220:8917:42161,J00121:27:H3GGKBBXX:5:2203:6086:36095,J00121:27:H3GGKBBXX:5:2110:21704:19197,J00121:27:H3GGKBBXX:5:2205:28828:12972,J00121:27:H3GGKBBXX:5:2226:4970:36446,J00121:27:H3GGKBBXX:5:1113:21937:13799,J00121:27:H3GGKBBXX:5:1219:17178:7978,J00121:27:H3GGKBBXX:5:1101:8907:23329,J00121:27:H3GGKBBXX:5:1101:29873:43902,J00121:27:H3GGKBBXX:5:1220:24840:37677,J00121:27:H3GGKBBXX:5:1123:7953:35708,J00121:27:H3GGKBBXX:5:1118:6553:7609,J00121:27:H3GGKBBXX:5:1115:24495:4444,J00121:27:H3GGKBBXX:5:1205:19147:42231,J00121:27:H3GGKBBXX:5:1212:22435:25175,J00121:27:H3GGKBBXX:5:1106:14184:42882,J00121:27:H3GGKBBXX:5:1211:18548:15803,J00121:27:H3GGKBBXX:5:2121:30858:39348,J00121:27:H3GGKBBXX:5:1107:18944:24226,J00121:27:H3GGKBBXX:5:1108:12571:32595,J00121:27:H3GGKBBXX:5:2107:15859:10721,J00121:27:H3GGKBBXX:5:2108:14438:19759,J00121:27:H3GGKBBXX:5:1117:24454:13060,J00121:27:H3GGKBBXX:5:1227:10551:14537,J00121:27:H3GGKBBXX:5:2113:20689:28551,J00121:27:H3GGKBBXX:5:1104:4614:16137,J00121:27:H3GGKBBXX:5:2105:16447:7838,J00121:27:H3GGKBBXX:5:2221:20101:25175,J00121:27:H3GGKBBXX:5:1223:4787:18652,J00121:27:H3GGKBBXX:5:2215:23906:31628,J00121:27:H3GGKBBXX:5:2106:5639:9367,J00121:27:H3GGKBBXX:5:2228:12834:35690,J00121:27:H3GGKBBXX:5:1211:23257:47489,J00121:27:H3GGKBBXX:5:2220:8968:42179,J00121:27:H3GGKBBXX:5:2119:18984:37765,J00121:27:H3GGKBBXX:5:2208:7101:22907,J00121:27:H3GGKBBXX:5:2209:29274:17263,J00121:27:H3GGKBBXX:5:1107:29680:29149,J00121:27:H3GGKBBXX:5:1223:19025:41282,J00121:27:H3GGKBBXX:5:2217:26423:26072,J00121:27:H3GGKBBXX:5:1112:19715:2387,J00121:27:H3GGKBBXX:5:1222:18030:5517,J00121:27:H3GGKBBXX:5:1113:21633:1490,J00121:27:H3GGKBBXX:5:2225:18456:30837,J00121:27:H3GGKBBXX:5:2213:8288:33053,J00121:27:H3GGKBBXX:5:2114:23490:12234,J00121:27:H3GGKBBXX:5:1110:5355:42073,J00121:27:H3GGKBBXX:5:2107:28219:34108,J00121:27:H3GGKBBXX:5:1113:11018:9965;sequence=TATAGTTGTAGAGATAGAATCAGTTA;start=178142;subtype=IES;support_ref=3;support_variant=75;type=IES;
scaffold51_159_with_IES	MILORD	internal_eliminated_sequence	178600	178630	.	.	.	ID=MILORD.159.178600.178630;Name=MILORD.159.178600.178630;bounded_by_ta=TRUE;common_boundary=Both;end=178630;ies_id=IESPGM.PTET51.1.159.172930;ies_left_dist=0;ies_min_dist=0;ies_right_dist=0;junction_seq=gtactttgaagctttTAatttctactttgcaa;read_names=J00121:27:H3GGKBBXX:5:2108:23500:5534,J00121:27:H3GGKBBXX:5:2221:27833:15645,J00121:27:H3GGKBBXX:5:2219:26869:4655,J00121:27:H3GGKBBXX:5:2223:6390:22028,J00121:27:H3GGKBBXX:5:2205:16193:37712,J00121:27:H3GGKBBXX:5:2219:26595:5059,J00121:27:H3GGKBBXX:5:1207:27610:21307,J00121:27:H3GGKBBXX:5:1207:29883:43427,J00121:27:H3GGKBBXX:5:1222:8308:35268,J00121:27:H3GGKBBXX:5:2108:7547:11020,J00121:27:H3GGKBBXX:5:2120:13646:16665,J00121:27:H3GGKBBXX:5:1110:9384:19197,J00121:27:H3GGKBBXX:5:2111:24109:41932,J00121:27:H3GGKBBXX:5:1209:9678:8664,J00121:27:H3GGKBBXX:5:2207:6715:38486,J00121:27:H3GGKBBXX:5:1116:12631:30732,J00121:27:H3GGKBBXX:5:1228:28189:45942,J00121:27:H3GGKBBXX:5:1127:16731:10018,J00121:27:H3GGKBBXX:5:1211:13788:47647,J00121:27:H3GGKBBXX:5:2219:10216:5165,J00121:27:H3GGKBBXX:5:2221:9587:34073,J00121:27:H3GGKBBXX:5:2202:21714:19355,J00121:27:H3GGKBBXX:5:2111:2432:30398,J00121:27:H3GGKBBXX:5:1218:16965:27373,J00121:27:H3GGKBBXX:5:1105:8795:16524,J00121:27:H3GGKBBXX:5:2218:22861:12550,J00121:27:H3GGKBBXX:5:1202:5751:21096,J00121:27:H3GGKBBXX:5:1107:21044:42952;sequence=TATAGTCAAATCAAATCGGTTATTTTAATTG;start=178600;subtype=IES;support_ref=6;support_variant=28;type=IES;
scaffold51_159_with_IES	MILORD	internal_eliminated_sequence	178927	178973	.	.	.	ID=MILORD.159.178927.178973;Name=MILORD.159.178927.178973;bounded_by_ta=TRUE;common_boundary=Both;end=178973;ies_id=IESPGM.PTET51.1.159.173226;ies_left_dist=0;ies_min_dist=0;ies_right_dist=0;junction_seq=tatgataaattgtttTAtcagaaggatcgcga;read_names=J00121:27:H3GGKBBXX:5:2119:16934:24929,J00121:27:H3GGKBBXX:5:1112:7121:32719,J00121:27:H3GGKBBXX:5:2216:8897:28762,J00121:27:H3GGKBBXX:5:1214:15524:43023,J00121:27:H3GGKBBXX:5:1116:8978:9631,J00121:27:H3GGKBBXX:5:1223:26362:10915,J00121:27:H3GGKBBXX:5:1218:5873:21518,J00121:27:H3GGKBBXX:5:2226:14275:7802,J00121:27:H3GGKBBXX:5:1209:14854:38803,J00121:27:H3GGKBBXX:5:1205:8532:12620,J00121:27:H3GGKBBXX:5:2220:19877:8471,J00121:27:H3GGKBBXX:5:1226:4878:44658,J00121:27:H3GGKBBXX:5:2126:14539:9596,J00121:27:H3GGKBBXX:5:2227:22506:1490,J00121:27:H3GGKBBXX:5:1106:13342:12656,J00121:27:H3GGKBBXX:5:2226:10216:41211,J00121:27:H3GGKBBXX:5:1111:9211:5077,J00121:27:H3GGKBBXX:5:2210:24403:34354,J00121:27:H3GGKBBXX:5:1223:26545:23575,J00121:27:H3GGKBBXX:5:1210:21562:35198,J00121:27:H3GGKBBXX:5:1204:11657:9385,J00121:27:H3GGKBBXX:5:1109:5518:4971,J00121:27:H3GGKBBXX:5:1109:5233:4796,J00121:27:H3GGKBBXX:5:2126:25083:44078,J00121:27:H3GGKBBXX:5:1206:4168:36323,J00121:27:H3GGKBBXX:5:2107:8379:18511,J00121:27:H3GGKBBXX:5:2103:16204:45326,J00121:27:H3GGKBBXX:5:1118:22150:10792,J00121:27:H3GGKBBXX:5:1101:25286:5429;sequence=TACACTTGAATTCTGATTCCTCCAATTATACTTTGAGTATTTAGCTG;start=178927;subtype=IES;support_ref=0;support_variant=29;type=IES;
scaffold51_159_with_IES	MILORD	internal_eliminated_sequence	181192	181221	.	.	.	ID=MILORD.159.181192.181221;Name=MILORD.159.181192.181221;bounded_by_ta=TRUE;common_boundary=Both;end=181221;ies_id=IESPGM.PTET51.1.159.175444;ies_left_dist=0;ies_min_dist=0;ies_right_dist=0;junction_seq=tcattgttaacattgTAtaaagtagttgaaat;read_names=J00121:27:H3GGKBBXX:5:2207:22769:44500,J00121:27:H3GGKBBXX:5:2206:20577:48052,J00121:27:H3GGKBBXX:5:1111:18436:25773,J00121:27:H3GGKBBXX:5:2207:4797:12198,J00121:27:H3GGKBBXX:5:1111:18223:25896,J00121:27:H3GGKBBXX:5:2216:2229:5640,J00121:27:H3GGKBBXX:5:1105:21673:43726,J00121:27:H3GGKBBXX:5:2118:18629:43339,J00121:27:H3GGKBBXX:5:1213:15564:5499,J00121:27:H3GGKBBXX:5:2225:26727:13552,J00121:27:H3GGKBBXX:5:2221:22820:5059,J00121:27:H3GGKBBXX:5:1212:14225:40631,J00121:27:H3GGKBBXX:5:1217:13900:28674,J00121:27:H3GGKBBXX:5:1210:13443:4426,J00121:27:H3GGKBBXX:5:1228:13179:26090,J00121:27:H3GGKBBXX:5:1110:17005:25298,J00121:27:H3GGKBBXX:5:2226:16559:2791,J00121:27:H3GGKBBXX:5:2210:30228:14555,J00121:27:H3GGKBBXX:5:1113:22150:26582,J00121:27:H3GGKBBXX:5:1207:13646:23030,J00121:27:H3GGKBBXX:5:1222:24302:4321,J00121:27:H3GGKBBXX:5:1121:17533:3354,J00121:27:H3GGKBBXX:5:2204:19380:27901,J00121:27:H3GGKBBXX:5:1216:18142:14150,J00121:27:H3GGKBBXX:5:2102:14204:3600,J00121:27:H3GGKBBXX:5:2214:25134:6783,J00121:27:H3GGKBBXX:5:1104:26484:1560,J00121:27:H3GGKBBXX:5:2120:23663:33141,J00121:27:H3GGKBBXX:5:1104:26463:1490,J00121:27:H3GGKBBXX:5:1118:8674:38750,J00121:27:H3GGKBBXX:5:1226:23612:9491,J00121:27:H3GGKBBXX:5:2110:30046:47647,J00121:27:H3GGKBBXX:5:2222:4503:9789,J00121:27:H3GGKBBXX:5:2115:25428:32719,J00121:27:H3GGKBBXX:5:1112:12357:46504,J00121:27:H3GGKBBXX:5:1109:20923:5780,J00121:27:H3GGKBBXX:5:1202:7101:12251,J00121:27:H3GGKBBXX:5:1210:23947:3846,J00121:27:H3GGKBBXX:5:1126:24424:28903,J00121:27:H3GGKBBXX:5:1120:15108:35866,J00121:27:H3GGKBBXX:5:2211:26037:26564,J00121:27:H3GGKBBXX:5:1216:6055:45994,J00121:27:H3GGKBBXX:5:2103:28716:48614,J00121:27:H3GGKBBXX:5:2203:11688:7046,J00121:27:H3GGKBBXX:5:2218:29731:18476,J00121:27:H3GGKBBXX:5:1226:26210:14590,J00121:27:H3GGKBBXX:5:1213:2991:10932,J00121:27:H3GGKBBXX:5:2119:9719:6343,J00121:27:H3GGKBBXX:5:1103:9384:33791,J00121:27:H3GGKBBXX:5:1113:16944:23118,J00121:27:H3GGKBBXX:5:1214:24068:24349,J00121:27:H3GGKBBXX:5:1104:17015:45326,J00121:27:H3GGKBBXX:5:2201:24119:3196,J00121:27:H3GGKBBXX:5:2218:21623:8471,J00121:27:H3GGKBBXX:5:1208:19644:49142;sequence=TATAGTAATCCCAAAGTCATAAATTAACCA;start=181192;subtype=IES;support_ref=9;support_variant=55;type=IES;
scaffold51_159_with_IES	MILORD	internal_eliminated_sequence	183583	183650	.	.	.	ID=MILORD.159.183583.183650;Name=MILORD.159.183583.183650;bounded_by_ta=TRUE;common_boundary=Both;end=183650;ies_id=IESPGM.PTET51.1.159.177805;ies_left_dist=0;ies_min_dist=0;ies_right_dist=0;junction_seq=aagaatgtattcctaTAttactatgtagtaac;read_names=J00121:27:H3GGKBBXX:5:2217:29528:47032,J00121:27:H3GGKBBXX:5:2115:14976:34442,J00121:27:H3GGKBBXX:5:2219:30198:8559,J00121:27:H3GGKBBXX:5:1123:20344:43111,J00121:27:H3GGKBBXX:5:2211:18040:19566,J00121:27:H3GGKBBXX:5:2223:10297:8506,J00121:27:H3GGKBBXX:5:2212:10987:22854,J00121:27:H3GGKBBXX:5:2112:31588:28094,J00121:27:H3GGKBBXX:5:1102:28381:23733,J00121:27:H3GGKBBXX:5:2213:26382:23329,J00121:27:H3GGKBBXX:5:1121:14346:11724,J00121:27:H3GGKBBXX:5:1227:14387:18792,J00121:27:H3GGKBBXX:5:1103:9983:9965,J00121:27:H3GGKBBXX:5:2211:3275:19232,J00121:27:H3GGKBBXX:5:2211:8684:5956,J00121:27:H3GGKBBXX:5:1114:8156:26810,J00121:27:H3GGKBBXX:5:1117:25307:21887,J00121:27:H3GGKBBXX:5:1227:23013:2756,J00121:27:H3GGKBBXX:5:2110:20446:45854,J00121:27:H3GGKBBXX:5:2213:13656:29061,J00121:27:H3GGKBBXX:5:2108:17472:2791,J00121:27:H3GGKBBXX:5:1112:18284:32015,J00121:27:H3GGKBBXX:5:1107:25865:2563,J00121:27:H3GGKBBXX:5:2217:15077:1560,J00121:27:H3GGKBBXX:5:2124:24058:3090,J00121:27:H3GGKBBXX:5:2204:3133:29817,J00121:27:H3GGKBBXX:5:1119:17066:27057,J00121:27:H3GGKBBXX:5:1106:13108:35075,J00121:27:H3GGKBBXX:5:1217:26362:43726,J00121:27:H3GGKBBXX:5:2208:10379:45256,J00121:27:H3GGKBBXX:5:1201:27742:33070,J00121:27:H3GGKBBXX:5:1214:18873:9895,J00121:27:H3GGKBBXX:5:1218:3123:35145,J00121:27:H3GGKBBXX:5:1224:15970:14502,J00121:27:H3GGKBBXX:5:2106:28513:17386,J00121:27:H3GGKBBXX:5:2121:27519:1525,J00121:27:H3GGKBBXX:5:2216:3813:32156,J00121:27:H3GGKBBXX:5:2125:20770:40754,J00121:27:H3GGKBBXX:5:2215:23500:20937,J00121:27:H3GGKBBXX:5:1204:27488:40965,J00121:27:H3GGKBBXX:5:1210:26859:32525;sequence=TACAGTAACATATTTGATTTATTTAAATTGTATTCTTATTATTGGTTAATGTTGTAACAATCTATCTG;start=183583;subtype=IES;support_ref=0;support_variant=41;type=IES;
scaffold51_159_with_IES	MILORD	internal_eliminated_sequence	185175	185221	.	.	.	ID=MILORD.159.185175.185221;Name=MILORD.159.185175.185221;bounded_by_ta=TRUE;common_boundary=Both;end=185221;ies_id=IESPGM.PTET51.1.159.179329;ies_left_dist=0;ies_min_dist=0;ies_right_dist=0;junction_seq=tttgtgtaaagtaagTActttaaaatcaaaat;read_names=J00121:27:H3GGKBBXX:5:1109:31091:15135,J00121:27:H3GGKBBXX:5:1109:9283:30485,J00121:27:H3GGKBBXX:5:2114:2250:1138,J00121:27:H3GGKBBXX:5:2121:8379:14256,J00121:27:H3GGKBBXX:5:2218:23449:24648,J00121:27:H3GGKBBXX:5:1208:29711:11653,J00121:27:H3GGKBBXX:5:1224:20476:40244,J00121:27:H3GGKBBXX:5:2111:31091:7082,J00121:27:H3GGKBBXX:5:1127:23551:32173,J00121:27:H3GGKBBXX:5:1107:20628:41985,J00121:27:H3GGKBBXX:5:1106:23399:33844,J00121:27:H3GGKBBXX:5:1217:7710:20586,J00121:27:H3GGKBBXX:5:1104:24231:36446,J00121:27:H3GGKBBXX:5:1208:13849:26582,J00121:27:H3GGKBBXX:5:1122:28716:37923,J00121:27:H3GGKBBXX:5:2202:29000:33141,J00121:27:H3GGKBBXX:5:1114:10845:26617,J00121:27:H3GGKBBXX:5:1107:19512:33334,J00121:27:H3GGKBBXX:5:1202:15300:8207,J00121:27:H3GGKBBXX:5:1210:6076:22854,J00121:27:H3GGKBBXX:5:2202:19887:13517,J00121:27:H3GGKBBXX:5:2210:9719:47559,J00121:27:H3GGKBBXX:5:2107:27103:48315,J00121:27:H3GGKBBXX:5:2219:19898:28516,J00121:27:H3GGKBBXX:5:1218:20506:19267,J00121:27:H3GGKBBXX:5:2101:26372:28411,J00121:27:H3GGKBBXX:5:1124:23845:2369,J00121:27:H3GGKBBXX:5:2207:9526:40860,J00121:27:H3GGKBBXX:5:2104:5304:46487,J00121:27:H3GGKBBXX:5:1125:14915:11794,J00121:27:H3GGKBBXX:5:2106:25956:4690,J00121:27:H3GGKBBXX:5:1201:20851:16418;sequence=TATAGTCAATATTAGATATGCATTATTAATCATATGGAATTCTACAG;start=185175;subtype=IES;support_ref=6;support_variant=32;type=IES;
scaffold51_159_with_IES	MILORD	internal_eliminated_sequence	188077	188124	.	.	.	ID=MILORD.159.188077.188124;Name=MILORD.159.188077.188124;bounded_by_ta=TRUE;common_boundary=Both;end=188124;ies_id=IESPGM.PTET51.1.159.182184;ies_left_dist=0;ies_min_dist=0;ies_right_dist=0;junction_seq=cactacttctaatgaTAaactaagcattggaa;read_names=J00121:27:H3GGKBBXX:5:2113:12611:47120,J00121:27:H3GGKBBXX:5:2215:4330:32314,J00121:27:H3GGKBBXX:5:1223:11495:13007,J00121:27:H3GGKBBXX:5:1209:17726:32033,J00121:27:H3GGKBBXX:5:2208:13179:20955,J00121:27:H3GGKBBXX:5:1114:22952:48438,J00121:27:H3GGKBBXX:5:2101:16711:29079,J00121:27:H3GGKBBXX:5:2213:25621:40614,J00121:27:H3GGKBBXX:5:1207:27732:32806,J00121:27:H3GGKBBXX:5:2219:4675:17509,J00121:27:H3GGKBBXX:5:2126:13433:44183,J00121:27:H3GGKBBXX:5:1120:27448:3688,J00121:27:H3GGKBBXX:5:1222:26413:10651,J00121:27:H3GGKBBXX:5:2119:6421:16559;sequence=TATTGTCGTAATGAAATTATAAACTAATATTTATATTTAATTCTATGA;start=188077;subtype=IES;support_ref=12;support_variant=14;type=IES;
scaffold51_159_with_IES	MILORD	internal_eliminated_sequence	189601	189659	.	.	.	ID=MILORD.159.189601.189659;Name=MILORD.159.189601.189659;bounded_by_ta=TRUE;common_boundary=Both;end=189659;ies_id=IESPGM.PTET51.1.159.183660;ies_left_dist=0;ies_min_dist=0;ies_right_dist=0;junction_seq=gcattgatccccttgTAgttaaacattggtcg;read_names=J00121:27:H3GGKBBXX:5:1101:15077:7363,J00121:27:H3GGKBBXX:5:2112:22384:48896,J00121:27:H3GGKBBXX:5:1209:22150:9807,J00121:27:H3GGKBBXX:5:2107:14377:46803,J00121:27:H3GGKBBXX:5:2108:10094:20392,J00121:27:H3GGKBBXX:5:2225:25002:13834,J00121:27:H3GGKBBXX:5:1128:5994:47049,J00121:27:H3GGKBBXX:5:1128:19076:24771,J00121:27:H3GGKBBXX:5:1108:18984:8646,J00121:27:H3GGKBBXX:5:1101:26474:36147,J00121:27:H3GGKBBXX:5:1126:14752:47665,J00121:27:H3GGKBBXX:5:2121:3386:42179,J00121:27:H3GGKBBXX:5:1208:12418:22696,J00121:27:H3GGKBBXX:5:2208:6390:11548,J00121:27:H3GGKBBXX:5:1208:27661:19707,J00121:27:H3GGKBBXX:5:1216:13849:25738,J00121:27:H3GGKBBXX:5:1225:8562:4233,J00121:27:H3GGKBBXX:5:1206:19076:16682,J00121:27:H3GGKBBXX:5:1126:27844:6202,J00121:27:H3GGKBBXX:5:2119:15930:30011,J00121:27:H3GGKBBXX:5:1102:12378:15451,J00121:27:H3GGKBBXX:5:1122:15503:1455,J00121:27:H3GGKBBXX:5:2117:10561:14203,J00121:27:H3GGKBBXX:5:2108:29721:42970,J00121:27:H3GGKBBXX:5:1220:16478:6835,J00121:27:H3GGKBBXX:5:2213:16995:39242,J00121:27:H3GGKBBXX:5:1214:8186:27742,J00121:27:H3GGKBBXX:5:2212:10186:2721,J00121:27:H3GGKBBXX:5:1215:15605:20410,J00121:27:H3GGKBBXX:5:2202:3742:39840,J00121:27:H3GGKBBXX:5:2117:6624:27356,J00121:27:H3GGKBBXX:5:1117:14042:48896,J00121:27:H3GGKBBXX:5:1112:2453:39963,J00121:27:H3GGKBBXX:5:1204:15716:18388,J00121:27:H3GGKBBXX:5:1221:22617:7873,J00121:27:H3GGKBBXX:5:1119:12946:18546,J00121:27:H3GGKBBXX:5:2101:22120:7890,J00121:27:H3GGKBBXX:5:1209:28381:35128,J00121:27:H3GGKBBXX:5:1201:24545:5481,J00121:27:H3GGKBBXX:5:2201:23997:14168,J00121:27:H3GGKBBXX:5:2206:12773:17544,J00121:27:H3GGKBBXX:5:2204:19015:15803,J00121:27:H3GGKBBXX:5:2213:13291:33703,J00121:27:H3GGKBBXX:5:1119:14773:43902,J00121:27:H3GGKBBXX:5:1117:31649:6150,J00121:27:H3GGKBBXX:5:2223:23317:2334,J00121:27:H3GGKBBXX:5:1222:22191:32806,J00121:27:H3GGKBBXX:5:1220:23348:18142,J00121:27:H3GGKBBXX:5:1204:10500:23206;sequence=TATTAGAGAATTGATTTCATTCCTAGAACATTTGGAAGATCATAATAATAATTCAATAA;start=189601;subtype=IES;support_ref=26;support_variant=49;type=IES;
scaffold51_159_with_IES	MILORD	internal_eliminated_sequence	191774	191804	.	.	.	ID=MILORD.159.191774.191804;Name=MILORD.159.191774.191804;bounded_by_ta=TRUE;common_boundary=Both;end=191804;ies_id=IESPGM.PTET51.1.159.185774;ies_left_dist=0;ies_min_dist=0;ies_right_dist=0;junction_seq=tgctagccttttgcaTAaaattatatatatat;read_names=J00121:27:H3GGKBBXX:5:1218:9090:3178,J00121:27:H3GGKBBXX:5:2114:5091:5183,J00121:27:H3GGKBBXX:5:1101:25012:8260,J00121:27:H3GGKBBXX:5:1218:17634:26107,J00121:27:H3GGKBBXX:5:1122:9546:33299,J00121:27:H3GGKBBXX:5:1216:26961:40367,J00121:27:H3GGKBBXX:5:1226:27356:12990,J00121:27:H3GGKBBXX:5:2109:18771:19285,J00121:27:H3GGKBBXX:5:1210:30462:32719,J00121:27:H3GGKBBXX:5:1119:28280:20111,J00121:27:H3GGKBBXX:5:1120:31355:12286,J00121:27:H3GGKBBXX:5:1207:7486:31277,J00121:27:H3GGKBBXX:5:1220:26139:46399,J00121:27:H3GGKBBXX:5:2203:20456:37959,J00121:27:H3GGKBBXX:5:1122:27235:1666,J00121:27:H3GGKBBXX:5:2215:7334:10264,J00121:27:H3GGKBBXX:5:1219:16041:29888;sequence=TATAGACAAAATATATTCGAGGATATCACTA;start=191774;subtype=IES;support_ref=0;support_variant=17;type=IES;
scaffold51_159_with_IES	MILORD	internal_eliminated_sequence	191930	192007	.	.	.	ID=MILORD.159.191930.192007;Name=MILORD.159.191930.192007;bounded_by_ta=TRUE;common_boundary=Both;end=192007;ies_id=IESPGM.PTET51.1.159.185899;ies_left_dist=0;ies_min_dist=0;ies_right_dist=0;junction_seq=tggttcatcttcatcTAattatttatttattt;read_names=J00121:27:H3GGKBBXX:5:1119:9293:30925,J00121:27:H3GGKBBXX:5:2102:18913:17878,J00121:27:H3GGKBBXX:5:2102:19015:17667,J00121:27:H3GGKBBXX:5:1228:32654:15205,J00121:27:H3GGKBBXX:5:2224:11292:27637,J00121:27:H3GGKBBXX:5:1208:30614:30063,J00121:27:H3GGKBBXX:5:2124:28808:17931,J00121:27:H3GGKBBXX:5:1125:7233:36042,J00121:27:H3GGKBBXX:5:2108:32603:8857;sequence=TATTATGAATTTAGTATTAATTTTTGATTATTATATTAAAAATAATTAATATATATAAATATAAATAATTCTCTACAA;start=191930;subtype=IES;support_ref=0;support_variant=9;type=IES;
scaffold51_159_with_IES	MILORD	internal_eliminated_sequence	193642	193672	.	.	.	ID=MILORD.159.193642.193672;Name=MILORD.159.193642.193672;bounded_by_ta=TRUE;common_boundary=Both;end=193672;ies_id=IESPGM.PTET51.1.159.187533;ies_left_dist=0;ies_min_dist=0;ies_right_dist=0;junction_seq=gaattttgaaaaatgTAagaagaggatccaag;read_names=J00121:27:H3GGKBBXX:5:1204:2899:25615,J00121:27:H3GGKBBXX:5:2227:16224:43497,J00121:27:H3GGKBBXX:5:1110:13342:16665,J00121:27:H3GGKBBXX:5:1119:11140:18616,J00121:27:H3GGKBBXX:5:2107:8034:26459,J00121:27:H3GGKBBXX:5:1128:19887:11513,J00121:27:H3GGKBBXX:5:2204:8532:16735,J00121:27:H3GGKBBXX:5:1115:21552:34055,J00121:27:H3GGKBBXX:5:2101:16823:34864,J00121:27:H3GGKBBXX:5:1111:19126:12726,J00121:27:H3GGKBBXX:5:2119:29254:2422,J00121:27:H3GGKBBXX:5:1109:7486:16225,J00121:27:H3GGKBBXX:5:2118:22983:42724,J00121:27:H3GGKBBXX:5:1113:29072:4884,J00121:27:H3GGKBBXX:5:1127:20659:44816,J00121:27:H3GGKBBXX:5:2206:29934:23364,J00121:27:H3GGKBBXX:5:1210:10429:23434,J00121:27:H3GGKBBXX:5:2211:18802:6361,J00121:27:H3GGKBBXX:5:1217:14966:48210,J00121:27:H3GGKBBXX:5:2220:15331:21342,J00121:27:H3GGKBBXX:5:2111:30594:10686,J00121:27:H3GGKBBXX:5:2227:20770:40614,J00121:27:H3GGKBBXX:5:1204:14783:36007,J00121:27:H3GGKBBXX:5:2226:16863:11407,J00121:27:H3GGKBBXX:5:1121:14001:22063,J00121:27:H3GGKBBXX:5:1214:6248:11970,J00121:27:H3GGKBBXX:5:1205:14935:28885,J00121:27:H3GGKBBXX:5:1117:28889:34952,J00121:27:H3GGKBBXX:5:2211:14864:42442,J00121:27:H3GGKBBXX:5:1202:22364:5921,J00121:27:H3GGKBBXX:5:2128:10439:24050;sequence=TATACTTAAAATCATTATCCTTTTTACACCA;start=193642;subtype=IES;support_ref=9;support_variant=31;type=IES;
scaffold51_159_with_IES	MILORD	internal_eliminated_sequence	193644	193672	.	.	.	ID=MILORD.159.193644.193672;Name=MILORD.159.193644.193672;bounded_by_ta=TRUE;common_boundary=RIGHT;end=193672;ies_id=IESPGM.PTET51.1.159.187533;ies_left_dist=-2;ies_min_dist=0;ies_right_dist=0;junction_seq=attttgaaaaatgtaTAagaagaggatccaag;read_names=J00121:27:H3GGKBBXX:5:2207:16975:17298;sequence=TACTTAAAATCATTATCCTTTTTACACCA;start=193644;subtype=PARTIAL_INTERNAL;support_ref=2;support_variant=1;type=ALTERNATIVE;
scaffold51_159_with_IES	MILORD	internal_eliminated_sequence	195173	195201	.	.	.	ID=MILORD.159.195173.195201;Name=MILORD.159.195173.195201;bounded_by_ta=TRUE;common_boundary=Both;end=195201;ies_id=IESPGM.PTET51.1.159.189033;ies_left_dist=0;ies_min_dist=0;ies_right_dist=0;junction_seq=caattctattttcgaTAatacagtcatctatt;read_names=J00121:27:H3GGKBBXX:5:1209:8552:34706,J00121:27:H3GGKBBXX:5:2208:27610:27356,J00121:27:H3GGKBBXX:5:1203:10571:20340,J00121:27:H3GGKBBXX:5:1102:5142:11565,J00121:27:H3GGKBBXX:5:2207:13798:15276,J00121:27:H3GGKBBXX:5:1204:25134:26125,J00121:27:H3GGKBBXX:5:1102:21186:21184,J00121:27:H3GGKBBXX:5:2113:17574:21676,J00121:27:H3GGKBBXX:5:2119:21836:19671,J00121:27:H3GGKBBXX:5:2222:5061:33369,J00121:27:H3GGKBBXX:5:1214:7994:2721,J00121:27:H3GGKBBXX:5:2212:11190:42759,J00121:27:H3GGKBBXX:5:2117:12611:20639,J00121:27:H3GGKBBXX:5:2119:19705:29624,J00121:27:H3GGKBBXX:5:1215:25236:38082,J00121:27:H3GGKBBXX:5:1109:11647:35145,J00121:27:H3GGKBBXX:5:1102:7669:43585,J00121:27:H3GGKBBXX:5:1204:25002:45836,J00121:27:H3GGKBBXX:5:1119:3001:1736,J00121:27:H3GGKBBXX:5:2101:4716:35374,J00121:27:H3GGKBBXX:5:1221:6827:27742,J00121:27:H3GGKBBXX:5:2206:16193:3916,J00121:27:H3GGKBBXX:5:1220:5812:35409,J00121:27:H3GGKBBXX:5:2215:6411:32015,J00121:27:H3GGKBBXX:5:1218:19755:44025,J00121:27:H3GGKBBXX:5:2126:6685:29255,J00121:27:H3GGKBBXX:5:2224:20496:46258,J00121:27:H3GGKBBXX:5:1218:20709:9983,J00121:27:H3GGKBBXX:5:2112:30939:24190,J00121:27:H3GGKBBXX:5:1207:28016:29641,J00121:27:H3GGKBBXX:5:2203:19573:32384;sequence=TATGGAGCAATTCTTAATTATCCTGCCTA;start=195173;subtype=IES;support_ref=0;support_variant=31;type=IES;
scaffold51_159_with_IES	MILORD	internal_eliminated_sequence	195514	195560	.	.	.	ID=MILORD.159.195514.195560;Name=MILORD.159.195514.195560;bounded_by_ta=TRUE;common_boundary=Both;end=195560;ies_id=IESPGM.PTET51.1.159.189345;ies_left_dist=0;ies_min_dist=0;ies_right_dist=0;junction_seq=tagtaaagtgccaggTAcatcaacttttgttc;read_names=J00121:27:H3GGKBBXX:5:2203:2625:36499,J00121:27:H3GGKBBXX:5:2203:31862:17983,J00121:27:H3GGKBBXX:5:1118:29660:3020,J00121:27:H3GGKBBXX:5:2112:23419:17491,J00121:27:H3GGKBBXX:5:2111:29335:5024,J00121:27:H3GGKBBXX:5:2224:15879:18915,J00121:27:H3GGKBBXX:5:2212:3539:23100,J00121:27:H3GGKBBXX:5:1128:30025:22397,J00121:27:H3GGKBBXX:5:2208:7141:41686,J00121:27:H3GGKBBXX:5:1127:24464:39383,J00121:27:H3GGKBBXX:5:2113:8958:33404,J00121:27:H3GGKBBXX:5:2108:17645:19267,J00121:27:H3GGKBBXX:5:2209:18883:18247;sequence=TATTATTGAAGTGAAATAATGATTAAATGGATATTAATAGTTATCAA;start=195514;subtype=IES;support_ref=99;support_variant=13;type=IES;
scaffold51_159_with_IES	MILORD	internal_eliminated_sequence	196148	196173	.	.	.	ID=MILORD.159.196148.196173;Name=MILORD.159.196148.196173;bounded_by_ta=TRUE;common_boundary=Both;end=196173;ies_id=IESPGM.PTET51.1.159.189932;ies_left_dist=0;ies_min_dist=0;ies_right_dist=0;junction_seq=catctacaaaaacagTAccaatcttataggga;read_names=J00121:27:H3GGKBBXX:5:2109:26281:22520,J00121:27:H3GGKBBXX:5:1125:13281:42653,J00121:27:H3GGKBBXX:5:1221:10155:18036,J00121:27:H3GGKBBXX:5:1113:8146:4813,J00121:27:H3GGKBBXX:5:1219:20293:26213,J00121:27:H3GGKBBXX:5:1221:15524:16928,J00121:27:H3GGKBBXX:5:2101:4422:9508,J00121:27:H3GGKBBXX:5:1228:5375:14818,J00121:27:H3GGKBBXX:5:1125:21217:25703,J00121:27:H3GGKBBXX:5:1119:17462:37589,J00121:27:H3GGKBBXX:5:2208:14925:29501,J00121:27:H3GGKBBXX:5:1224:20324:45959,J00121:27:H3GGKBBXX:5:2113:9425:20498,J00121:27:H3GGKBBXX:5:1106:14072:36499,J00121:27:H3GGKBBXX:5:1228:10125:36974,J00121:27:H3GGKBBXX:5:2120:12175:23927,J00121:27:H3GGKBBXX:5:1103:24819:38697,J00121:27:H3GGKBBXX:5:1220:11272:35022,J00121:27:H3GGKBBXX:5:1206:19492:13886,J00121:27:H3GGKBBXX:5:1111:4330:41563,J00121:27:H3GGKBBXX:5:2213:14499:34600,J00121:27:H3GGKBBXX:5:1117:7019:28991,J00121:27:H3GGKBBXX:5:2101:13179:8928,J00121:27:H3GGKBBXX:5:2117:7628:14889,J00121:27:H3GGKBBXX:5:2105:29376:12656,J00121:27:H3GGKBBXX:5:1105:6553:10176,J00121:27:H3GGKBBXX:5:2205:8298:27303,J00121:27:H3GGKBBXX:5:1226:5203:35303,J00121:27:H3GGKBBXX:5:2202:26606:37150,J00121:27:H3GGKBBXX:5:2226:22293:20674,J00121:27:H3GGKBBXX:5:2202:23977:41950,J00121:27:H3GGKBBXX:5:1223:23744:24525,J00121:27:H3GGKBBXX:5:1228:10825:43990,J00121:27:H3GGKBBXX:5:1213:18741:5974,J00121:27:H3GGKBBXX:5:1228:10734:44007,J00121:27:H3GGKBBXX:5:1225:23805:5569,J00121:27:H3GGKBBXX:5:1204:19684:23751;sequence=TATGAATAAGGTGCTTTATTCCACTA;start=196148;subtype=IES;support_ref=0;support_variant=37;type=IES;
scaffold51_159_with_IES	MILORD	internal_eliminated_sequence	198091	198134	.	.	.	ID=MILORD.159.198091.198134;Name=MILORD.159.198091.198134;bounded_by_ta=TRUE;common_boundary=Both;end=198134;ies_id=IESPGM.PTET51.1.159.191849;ies_left_dist=0;ies_min_dist=0;ies_right_dist=0;junction_seq=tcgaggagtgtctggTAtcactgaattattgg;read_names=J00121:27:H3GGKBBXX:5:1217:14834:18792,J00121:27:H3GGKBBXX:5:1205:17706:16629,J00121:27:H3GGKBBXX:5:1219:25053:7767,J00121:27:H3GGKBBXX:5:2111:21379:36077,J00121:27:H3GGKBBXX:5:2203:10196:40649,J00121:27:H3GGKBBXX:5:1123:27478:41862,J00121:27:H3GGKBBXX:5:2215:22181:47067,J00121:27:H3GGKBBXX:5:2217:12297:1209,J00121:27:H3GGKBBXX:5:1219:7080:38240,J00121:27:H3GGKBBXX:5:1220:11941:43357,J00121:27:H3GGKBBXX:5:2107:11941:40227,J00121:27:H3GGKBBXX:5:2207:9303:31646;sequence=TATTGTTATAAATCTAGTTTAATTTCCTAATATTCTTAGCACTA;start=198091;subtype=IES;support_ref=102;support_variant=12;type=IES;
scaffold51_159_with_IES	MILORD	internal_eliminated_sequence	198581	198609	.	.	.	ID=MILORD.159.198581.198609;Name=MILORD.159.198581.198609;bounded_by_ta=TRUE;common_boundary=Both;end=198609;ies_id=IESPGM.PTET51.1.159.192295;ies_left_dist=0;ies_min_dist=0;ies_right_dist=0;junction_seq=atttcaatataatgaTAtctactgagtattca;read_names=J00121:27:H3GGKBBXX:5:2206:26707:38205,J00121:27:H3GGKBBXX:5:2121:25631:26881,J00121:27:H3GGKBBXX:5:1227:19086:46733,J00121:27:H3GGKBBXX:5:1228:31852:29466,J00121:27:H3GGKBBXX:5:1120:20831:33475,J00121:27:H3GGKBBXX:5:1223:10724:14730,J00121:27:H3GGKBBXX:5:1218:26677:5517;sequence=TATAATTGATAACAAATGAATTTTAAATA;start=198581;subtype=IES;support_ref=132;support_variant=7;type=IES;
scaffold51_159_with_IES	MILORD	internal_eliminated_sequence	200143	200171	.	.	.	ID=MILORD.159.200143.200171;Name=MILORD.159.200143.200171;bounded_by_ta=TRUE;common_boundary=Both;end=200171;ies_id=IESPGM.PTET51.1.159.193828;ies_left_dist=0;ies_min_dist=0;ies_right_dist=0;junction_seq=acatctacagtttggTAcctcatctacaatat;read_names=J00121:27:H3GGKBBXX:5:2222:15635:8365,J00121:27:H3GGKBBXX:5:1108:17391:45695,J00121:27:H3GGKBBXX:5:2108:17340:35233,J00121:27:H3GGKBBXX:5:2224:21399:2527,J00121:27:H3GGKBBXX:5:1108:15940:45818,J00121:27:H3GGKBBXX:5:1216:7781:11530,J00121:27:H3GGKBBXX:5:2219:18791:46750,J00121:27:H3GGKBBXX:5:2115:13524:29747,J00121:27:H3GGKBBXX:5:1204:18081:26142,J00121:27:H3GGKBBXX:5:1224:23135:26283,J00121:27:H3GGKBBXX:5:1221:17614:18546,J00121:27:H3GGKBBXX:5:1219:23926:16577,J00121:27:H3GGKBBXX:5:1128:28706:30485,J00121:27:H3GGKBBXX:5:1207:21816:30503,J00121:27:H3GGKBBXX:5:2113:10612:9192,J00121:27:H3GGKBBXX:5:1123:29406:43831,J00121:27:H3GGKBBXX:5:2120:11951:12110,J00121:27:H3GGKBBXX:5:2107:25976:19249,J00121:27:H3GGKBBXX:5:1221:18477:28551,J00121:27:H3GGKBBXX:5:1202:18954:11442,J00121:27:H3GGKBBXX:5:1108:28503:41000,J00121:27:H3GGKBBXX:5:1223:23693:19443,J00121:27:H3GGKBBXX:5:1117:20628:5517,J00121:27:H3GGKBBXX:5:2104:13880:42495,J00121:27:H3GGKBBXX:5:1121:12581:25158,J00121:27:H3GGKBBXX:5:2102:16549:14027,J00121:27:H3GGKBBXX:5:1210:20943:43972,J00121:27:H3GGKBBXX:5:1207:17787:31470,J00121:27:H3GGKBBXX:5:1221:4401:32930,J00121:27:H3GGKBBXX:5:2109:13656:16471,J00121:27:H3GGKBBXX:5:1204:4635:9209,J00121:27:H3GGKBBXX:5:2219:9658:39014,J00121:27:H3GGKBBXX:5:1101:19218:2932,J00121:27:H3GGKBBXX:5:1117:9414:25826;sequence=TATAGACATCTGCTCACAATACATAACTG;start=200143;subtype=IES;support_ref=0;support_variant=34;type=IES;
scaffold51_159_with_IES	MILORD	internal_eliminated_sequence	201479	201509	.	.	.	ID=MILORD.159.201479.201509;Name=MILORD.159.201479.201509;bounded_by_ta=TRUE;common_boundary=Both;end=201509;ies_id=IESPGM.PTET51.1.159.195135;ies_left_dist=0;ies_min_dist=0;ies_right_dist=0;junction_seq=atgttcaactatttgTActtcaaaatgaccaa;read_names=J00121:27:H3GGKBBXX:5:2124:23389:39418,J00121:27:H3GGKBBXX:5:2221:18274:48913,J00121:27:H3GGKBBXX:5:2217:28757:7996,J00121:27:H3GGKBBXX:5:1123:29346:39576,J00121:27:H3GGKBBXX:5:1201:5639:16506,J00121:27:H3GGKBBXX:5:2103:16508:29501,J00121:27:H3GGKBBXX:5:2104:19806:41862,J00121:27:H3GGKBBXX:5:2209:13250:3354,J00121:27:H3GGKBBXX:5:1105:16599:36657,J00121:27:H3GGKBBXX:5:1207:12165:28622,J00121:27:H3GGKBBXX:5:2217:14377:29044,J00121:27:H3GGKBBXX:5:2223:25246:17632;sequence=TATGGTGAATATCTCCAACGATTTCTGACTC;start=201479;subtype=IES;support_ref=9;support_variant=12;type=IES;
scaffold51_159_with_IES	MILORD	internal_eliminated_sequence	201939	201966	.	.	.	ID=MILORD.159.201939.201966;Name=MILORD.159.201939.201966;bounded_by_ta=TRUE;common_boundary=Both;end=201966;ies_id=IESPGM.PTET51.1.159.195564;ies_left_dist=0;ies_min_dist=0;ies_right_dist=0;junction_seq=aaatacgaatacgaaTAcaaacatgaaaaata;read_names=J00121:27:H3GGKBBXX:5:1117:18832:40244,J00121:27:H3GGKBBXX:5:1111:16133:5112,J00121:27:H3GGKBBXX:5:1223:29112:43005,J00121:27:H3GGKBBXX:5:2201:17442:43462,J00121:27:H3GGKBBXX:5:1210:3640:28797,J00121:27:H3GGKBBXX:5:2223:16336:24419,J00121:27:H3GGKBBXX:5:1210:21917:27584,J00121:27:H3GGKBBXX:5:2205:12286:20779,J00121:27:H3GGKBBXX:5:1123:12987:19460,J00121:27:H3GGKBBXX:5:2202:18304:1595,J00121:27:H3GGKBBXX:5:1112:6137:41036,J00121:27:H3GGKBBXX:5:2116:12317:2228,J00121:27:H3GGKBBXX:5:1208:30137:45801,J00121:27:H3GGKBBXX:5:1226:10216:13570,J00121:27:H3GGKBBXX:5:1204:24160:31505,J00121:27:H3GGKBBXX:5:2224:7334:4462,J00121:27:H3GGKBBXX:5:2122:28625:1297,J00121:27:H3GGKBBXX:5:1216:13555:38064,J00121:27:H3GGKBBXX:5:2119:29072:22889,J00121:27:H3GGKBBXX:5:2103:9841:20902,J00121:27:H3GGKBBXX:5:2228:4584:22098,J00121:27:H3GGKBBXX:5:2225:17289:42847,J00121:27:H3GGKBBXX:5:1219:20060:37413,J00121:27:H3GGKBBXX:5:1123:7730:43867,J00121:27:H3GGKBBXX:5:2224:27428:47014,J00121:27:H3GGKBBXX:5:1119:13190:8031,J00121:27:H3GGKBBXX:5:2205:29295:28411,J00121:27:H3GGKBBXX:5:2117:2006:27373,J00121:27:H3GGKBBXX:5:1112:28899:22907,J00121:27:H3GGKBBXX:5:1214:7293:14414,J00121:27:H3GGKBBXX:5:2226:7770:11724,J00121:27:H3GGKBBXX:5:2224:22221:25861,J00121:27:H3GGKBBXX:5:1126:10206:31031,J00121:27:H3GGKBBXX:5:1104:23713:17825,J00121:27:H3GGKBBXX:5:1124:6126:42917,J00121:27:H3GGKBBXX:5:1110:28107:46750,J00121:27:H3GGKBBXX:5:2105:27133:45449,J00121:27:H3GGKBBXX:5:1226:29305:21957,J00121:27:H3GGKBBXX:5:1213:4066:13675,J00121:27:H3GGKBBXX:5:1214:15250:18318,J00121:27:H3GGKBBXX:5:1216:23744:35673,J00121:27:H3GGKBBXX:5:2215:12114:13341,J00121:27:H3GGKBBXX:5:2119:22445:23962;sequence=TATAGGAAATCCCATTGTAATTGCAGTG;start=201939;subtype=IES;support_ref=3;support_variant=43;type=IES;
scaffold51_159_with_IES	MILORD	internal_eliminated_sequence	205836	205938	.	.	.	ID=MILORD.159.205836.205938;Name=MILORD.159.205836.205938;bounded_by_ta=TRUE;common_boundary=Both;end=205938;ies_id=IESPGM.PTET51.1.159.199433;ies_left_dist=0;ies_min_dist=0;ies_right_dist=0;junction_seq=ttctgaagaagaaaaTAtaagagacaaatgat;read_names=J00121:27:H3GGKBBXX:5:2101:3001:15240,J00121:27:H3GGKBBXX:5:1225:15442:33914,J00121:27:H3GGKBBXX:5:2116:8785:13166,J00121:27:H3GGKBBXX:5:2105:30076:1314,J00121:27:H3GGKBBXX:5:2117:23500:24384,J00121:27:H3GGKBBXX:5:1215:8146:31013,J00121:27:H3GGKBBXX:5:1209:16204:29571,J00121:27:H3GGKBBXX:5:1225:22272:26265,J00121:27:H3GGKBBXX:5:1113:27285:48280,J00121:27:H3GGKBBXX:5:1119:29305:35075,J00121:27:H3GGKBBXX:5:1222:27428:13640,J00121:27:H3GGKBBXX:5:2101:20567:48350,J00121:27:H3GGKBBXX:5:1213:14164:14607,J00121:27:H3GGKBBXX:5:2109:30381:2404,J00121:27:H3GGKBBXX:5:2115:29193:18845,J00121:27:H3GGKBBXX:5:1204:4838:48456,J00121:27:H3GGKBBXX:5:1214:21146:39858,J00121:27:H3GGKBBXX:5:2104:19238:45801,J00121:27:H3GGKBBXX:5:1113:22475:28727;sequence=TACAGTTTATTTATTTGTAGTATAGATTATTATTTGACACTATTAATATGAGAGATCATAAAAAACATATAGAAATTATCAAAAAAAATGTTTATCTAAACCT;start=205836;subtype=IES;support_ref=12;support_variant=19;type=IES;
scaffold51_159_with_IES	MILORD	internal_eliminated_sequence	205856	205938	.	.	.	ID=MILORD.159.205856.205938;Name=MILORD.159.205856.205938;bounded_by_ta=TRUE;common_boundary=RIGHT;end=205938;ies_id=IESPGM.PTET51.1.159.199433;ies_left_dist=-20;ies_min_dist=0;ies_right_dist=0;junction_seq=tttatttatttgtagTAtaagagacaaatgat;read_names=J00121:27:H3GGKBBXX:5:1207:20943:25193;sequence=TATAGATTATTATTTGACACTATTAATATGAGAGATCATAAAAAACATATAGAAATTATCAAAAAAAATGTTTATCTAAACCT;start=205856;subtype=PARTIAL_INTERNAL;support_ref=7;support_variant=1;type=ALTERNATIVE;
scaffold51_159_with_IES	MILORD	internal_eliminated_sequence	209275	211127	.	.	.	ID=MILORD.159.209275.211127;Name=MILORD.159.209275.211127;bounded_by_ta=TRUE;common_boundary=Both;end=211127;ies_id=IESPGM.PTET51.1.159.202769;ies_left_dist=0;ies_min_dist=0;ies_right_dist=0;junction_seq=ttttgtttatctttgTAcaacccccttctaaa;read_names=J00121:27:H3GGKBBXX:5:2218:26555:38890,J00121:27:H3GGKBBXX:5:1123:6908:7662,J00121:27:H3GGKBBXX:5:1117:7395:34565,J00121:27:H3GGKBBXX:5:2113:17127:44570,J00121:27:H3GGKBBXX:5:1123:22556:48139,J00121:27:H3GGKBBXX:5:1109:29518:28481,J00121:27:H3GGKBBXX:5:2116:27468:39699,J00121:27:H3GGKBBXX:5:2110:6685:43708,J00121:27:H3GGKBBXX:5:2125:5223:40262,J00121:27:H3GGKBBXX:5:2109:30695:15504,J00121:27:H3GGKBBXX:5:1225:31852:34706,J00121:27:H3GGKBBXX:5:1116:6502:9455,J00121:27:H3GGKBBXX:5:2107:24241:21447,J00121:27:H3GGKBBXX:5:1221:20202:37589,J00121:27:H3GGKBBXX:5:2203:3914:11688,J00121:27:H3GGKBBXX:5:1204:11982:12304,J00121:27:H3GGKBBXX:5:2213:17614:35532,J00121:27:H3GGKBBXX:5:1105:27986:40491,J00121:27:H3GGKBBXX:5:2123:15808:14818,J00121:27:H3GGKBBXX:5:1205:12205:46662,J00121:27:H3GGKBBXX:5:1227:23378:26424,J00121:27:H3GGKBBXX:5:2125:26890:24489;sequence=TATTGTCAACACTATCTCATATCTTGAGTTTAGAATTATATATTATCTTAATTTTATTAAATGATAAATATATTATAATCTATTCAGAAATATATGTATGGAAAATTAATATTAATAAAATAAATGATAATCATTATTATAATAAATTTTAATTATCTGATTTTAATTTAATTTGCTGTCAGATATATATATATATGTAATAGATCGAAATCCCTGAAGTACTTTTTAAATATTAATAAAAATTTGAGGACAGAAATTGGATAATTATACACTGCAATCTTTAAAATGATTTGCAAATCTCCAAAAAAATTAACATATTCAGTATTGCATTACTTAATACCGAATATCGAAACCATTGCAACACTATCCCTGAAAGAGCAGAGAAATAGATGAAAATAAGAGCTTTTGAAATCACAGAAAGTGCCAATAAACAACAATTTGTTTCTACCCCCATCACACTAATAAATCGATTGCTACCGAATAACTTCCCACTATTATTTAAATTATATAACAAAATTTTATAGAGCGTCAATACCCATCAACTTAAAATCATATACTAAAATTTCATACTAAATTTCTTAATCTTAATAATTAAGATAAGAAGACACTATTTAAGAAGCCAGCGAATCCATTGAATTATAGGATTATATGTTTGTTAAAGTTAATAGTAACTTTAAATTGATATAATTAAAAAGATTTTTCCTAATGTAAATTTCAAGAAGAAAACAGTGGAGCAGTTAAGGCTTTTTATAAATCTTGAAGTTTACTAATAAAGTAGAGATCTGATCAAAAAAAAGTTGCCCATATTTTAATGAGTGAGCTTAGAATAGTTAACCCCAGCAAATGCGAAAGTGGAATAATGAATTTGATTGATTGAAAAAAACAATATTAAATTTTTAACTAAGATTTAGTGAGTTTATGTGAAATTAAACCAAAGTAACTACTTAGAATTTTAACAATTAATTTGAGTAATTTAAATCCATGAAAGAGAGAATGAGTTAAAATTAAGCCTTAACTATTTTAGATGTGCTGTTTTGTAGGAATGAATTATGTATTATTATACAAGATGCCTGGAACCAGTATTCTAAAATTTGAATTCATTACATAAATGGATGGAGTGGAGGTTTGAGAATTCACTTCTATTTTATTGACAAAAATATAATCAAGCATTAATAATAATTTCATTCATTTTTAGAGATTTACGTATTGGTTTATTTATTATAAACGTGTAATCTGAAATGTAAATCAATAGGTATTTTGAGAATTTTTGGATGAACTTTTAAAGCTGCTTGAGTAAAATAACGAAGAAAATACTTTTTGCTTATTGCTGGATAATGAATCCATACACCAAACATAATAAATTCTGAATCAATTATCATTTGTTAATTATTTATTTCCTACTCCATATAACTCTTAACATACTTGCATTGAAGGTTGTGGGAATGGCAAAACGATAGCTCGCTAACTAAGAATATTATAATATACACGTTATGTTTAACTCTATTGCATTAACTCAAGTTCAAGACATTTACCCTCTGGAATGCTTTAACAATTTCTAACAGATTTTAGTTGAAAAGAGTTTGGAATTGGGGGATCGACAGGGAGCTAAATCACTCTCTTCTTGATCTATCCAGCCAACTCTCAATAAAATATGCCTTTCATTTTTATAATAAAAATAAATTGTAGGTTTGTTTACAAAGAGTAATGATATATAAAAGTACATATTATACAAAAATAATATCAGAAAATGAAATTGTATTGAACCAATAAGATATTAAAGATAAGGATGAAAAAAAAAATATGAATAAATCATAAAAATTTCAAGAATTTAATGACTTTTTTTAATTCAACAA;start=209275;subtype=IES;support_ref=2;support_variant=22;type=IES;
scaffold51_159_with_IES	MILORD	internal_eliminated_sequence	211408	211497	.	.	.	ID=MILORD.159.211408.211497;Name=MILORD.159.211408.211497;bounded_by_ta=TRUE;common_boundary=Both;end=211497;ies_id=IESPGM.PTET51.1.159.203049;ies_left_dist=0;ies_min_dist=0;ies_right_dist=0;junction_seq=ccatagatggtaattTAtcaaatgagaactta;read_names=J00121:27:H3GGKBBXX:5:2120:30726:20691,J00121:27:H3GGKBBXX:5:2104:26403:4338,J00121:27:H3GGKBBXX:5:2204:13382:20498,J00121:27:H3GGKBBXX:5:2209:12642:8312,J00121:27:H3GGKBBXX:5:1104:7364:12638,J00121:27:H3GGKBBXX:5:1206:13453:1595,J00121:27:H3GGKBBXX:5:2206:9638:15205,J00121:27:H3GGKBBXX:5:1225:3599:32033,J00121:27:H3GGKBBXX:5:2211:7283:14994,J00121:27:H3GGKBBXX:5:2201:16467:28411,J00121:27:H3GGKBBXX:5:1221:25357:46522,J00121:27:H3GGKBBXX:5:2206:30746:42530,J00121:27:H3GGKBBXX:5:2206:26545:25298,J00121:27:H3GGKBBXX:5:2122:27306:29325,J00121:27:H3GGKBBXX:5:1122:21633:35708,J00121:27:H3GGKBBXX:5:1216:18152:41423,J00121:27:H3GGKBBXX:5:1216:10003:13974,J00121:27:H3GGKBBXX:5:2221:15574:6888,J00121:27:H3GGKBBXX:5:2101:2392:20551,J00121:27:H3GGKBBXX:5:2204:7517:11354,J00121:27:H3GGKBBXX:5:1206:6390:44289,J00121:27:H3GGKBBXX:5:2209:5619:46821,J00121:27:H3GGKBBXX:5:2209:5558:47770,J00121:27:H3GGKBBXX:5:2109:6725:3477,J00121:27:H3GGKBBXX:5:2110:21024:46680;sequence=TATAGACAATATGTATTTCTATTTCTAATTTAATTTGAATTCATCTGATTAGTAATTGATGTTATTCAAAAAATCTAAATTAATAGACTA;start=211408;subtype=IES;support_ref=26;support_variant=25;type=IES;
scaffold51_159_with_IES	MILORD	internal_eliminated_sequence	214141	214166	.	.	.	ID=MILORD.159.214141.214166;Name=MILORD.159.214141.214166;bounded_by_ta=TRUE;common_boundary=Both;end=214166;ies_id=IESPGM.PTET51.1.159.205692;ies_left_dist=0;ies_min_dist=0;ies_right_dist=0;junction_seq=atattatcacattaaTAtcttaaaaaaaatta;read_names=J00121:27:H3GGKBBXX:5:2221:25641:45854,J00121:27:H3GGKBBXX:5:1223:4574:16840,J00121:27:H3GGKBBXX:5:1204:18081:43198,J00121:27:H3GGKBBXX:5:1123:16772:38504,J00121:27:H3GGKBBXX:5:2126:25956:21711,J00121:27:H3GGKBBXX:5:2221:3742:48210,J00121:27:H3GGKBBXX:5:2116:15016:18230,J00121:27:H3GGKBBXX:5:1115:3924:45361,J00121:27:H3GGKBBXX:5:1115:12540:23645,J00121:27:H3GGKBBXX:5:1221:15777:6466,J00121:27:H3GGKBBXX:5:2206:21247:43163,J00121:27:H3GGKBBXX:5:2203:10734:42601,J00121:27:H3GGKBBXX:5:2120:7324:22661,J00121:27:H3GGKBBXX:5:2228:7324:26459,J00121:27:H3GGKBBXX:5:1124:8420:33387,J00121:27:H3GGKBBXX:5:2204:9191:27408,J00121:27:H3GGKBBXX:5:2208:13149:37712,J00121:27:H3GGKBBXX:5:1122:8988:28076,J00121:27:H3GGKBBXX:5:2202:25824:7978,J00121:27:H3GGKBBXX:5:2207:10084:24278,J00121:27:H3GGKBBXX:5:2223:4117:30187,J00121:27:H3GGKBBXX:5:2121:27417:3811,J00121:27:H3GGKBBXX:5:1116:30990:37888,J00121:27:H3GGKBBXX:5:1101:13656:2017,J00121:27:H3GGKBBXX:5:1124:24992:2774,J00121:27:H3GGKBBXX:5:1206:24972:15363,J00121:27:H3GGKBBXX:5:1215:6928:18634,J00121:27:H3GGKBBXX:5:1213:9323:9420;sequence=TATAGTAATTTACATGTTAGTATCTC;start=214141;subtype=IES;support_ref=21;support_variant=28;type=IES;
scaffold51_159_with_IES	MILORD	internal_eliminated_sequence	215076	215103	.	.	.	ID=MILORD.159.215076.215103;Name=MILORD.159.215076.215103;bounded_by_ta=TRUE;common_boundary=Both;end=215103;ies_id=IESPGM.PTET51.1.159.206601;ies_left_dist=0;ies_min_dist=0;ies_right_dist=0;junction_seq=aacttattcaggtgaTAacactacatgtgttg;read_names=J00121:27:H3GGKBBXX:5:1124:7872:32543,J00121:27:H3GGKBBXX:5:1119:6624:16700,J00121:27:H3GGKBBXX:5:2112:10531:33211,J00121:27:H3GGKBBXX:5:2221:24028:34020,J00121:27:H3GGKBBXX:5:2211:22942:4637;sequence=TATACAGGAATTGATAAATCATTAATTA;start=215076;subtype=IES;support_ref=44;support_variant=5;type=IES;
scaffold51_159_with_IES	MILORD	internal_eliminated_sequence	215877	215904	.	.	.	ID=MILORD.159.215877.215904;Name=MILORD.159.215877.215904;bounded_by_ta=TRUE;common_boundary=Both;end=215904;ies_id=IESPGM.PTET51.1.159.207374;ies_left_dist=0;ies_min_dist=0;ies_right_dist=0;junction_seq=ccaaatacatttatgTAacaggaaaatgtggt;read_names=J00121:27:H3GGKBBXX:5:2209:22577:39629,J00121:27:H3GGKBBXX:5:1222:14286:30011,J00121:27:H3GGKBBXX:5:1217:27844:30468,J00121:27:H3GGKBBXX:5:1109:4320:41721,J00121:27:H3GGKBBXX:5:1209:31314:10317,J00121:27:H3GGKBBXX:5:2201:30736:39488,J00121:27:H3GGKBBXX:5:1125:25276:39031,J00121:27:H3GGKBBXX:5:2115:11688:40631,J00121:27:H3GGKBBXX:5:1119:3873:42214,J00121:27:H3GGKBBXX:5:1208:3863:22889,J00121:27:H3GGKBBXX:5:1128:29843:15469,J00121:27:H3GGKBBXX:5:2204:12347:31259,J00121:27:H3GGKBBXX:5:2214:19096:40666,J00121:27:H3GGKBBXX:5:2208:10805:2000,J00121:27:H3GGKBBXX:5:2219:4066:23346,J00121:27:H3GGKBBXX:5:2202:27438:30890,J00121:27:H3GGKBBXX:5:2107:27417:46082,J00121:27:H3GGKBBXX:5:2204:23612:45854;sequence=TATACTAAAAGTAATTATCTATTAATTA;start=215877;subtype=IES;support_ref=16;support_variant=18;type=IES;
scaffold51_159_with_IES	MILORD	internal_eliminated_sequence	218035	218078	.	.	.	ID=MILORD.159.218035.218078;Name=MILORD.159.218035.218078;bounded_by_ta=TRUE;common_boundary=Both;end=218078;ies_id=IESPGM.PTET51.1.159.209504;ies_left_dist=0;ies_min_dist=0;ies_right_dist=0;junction_seq=attgtgatatacattTAattggatgtgtgttc;read_names=J00121:27:H3GGKBBXX:5:1125:16254:15909,J00121:27:H3GGKBBXX:5:2121:6248:45449,J00121:27:H3GGKBBXX:5:2211:13656:16999,J00121:27:H3GGKBBXX:5:2227:9211:11864,J00121:27:H3GGKBBXX:5:1125:10419:5446,J00121:27:H3GGKBBXX:5:2112:11190:40965,J00121:27:H3GGKBBXX:5:1221:19989:44816,J00121:27:H3GGKBBXX:5:2215:17634:24876,J00121:27:H3GGKBBXX:5:2227:18040:17421,J00121:27:H3GGKBBXX:5:1226:27438:1736,J00121:27:H3GGKBBXX:5:2208:9577:47313,J00121:27:H3GGKBBXX:5:2206:22922:15328;sequence=TATAGTAATTTGAAAAATCATCTAAAATATATTTACAATAACTA;start=218035;subtype=IES;support_ref=48;support_variant=12;type=IES;
scaffold51_159_with_IES	MILORD	internal_eliminated_sequence	221956	221983	.	.	.	ID=MILORD.159.221956.221983;Name=MILORD.159.221956.221983;bounded_by_ta=TRUE;common_boundary=Both;end=221983;ies_id=IESPGM.PTET51.1.159.213381;ies_left_dist=0;ies_min_dist=0;ies_right_dist=0;junction_seq=ttgattttcatattaTAtatagggaaaaattt;read_names=J00121:27:H3GGKBBXX:5:1211:18862:11249,J00121:27:H3GGKBBXX:5:2225:21978:33316,J00121:27:H3GGKBBXX:5:1226:26788:26529,J00121:27:H3GGKBBXX:5:2226:30015:18124,J00121:27:H3GGKBBXX:5:1103:5720:24841,J00121:27:H3GGKBBXX:5:1117:22871:18757,J00121:27:H3GGKBBXX:5:1215:21156:26617,J00121:27:H3GGKBBXX:5:2228:3985:2949,J00121:27:H3GGKBBXX:5:1119:29680:42724,J00121:27:H3GGKBBXX:5:2205:27549:14941,J00121:27:H3GGKBBXX:5:2101:3386:27197,J00121:27:H3GGKBBXX:5:2212:8014:16471,J00121:27:H3GGKBBXX:5:2228:20953:42020,J00121:27:H3GGKBBXX:5:1227:27448:41317,J00121:27:H3GGKBBXX:5:1124:11596:22608,J00121:27:H3GGKBBXX:5:1106:23987:29554,J00121:27:H3GGKBBXX:5:1201:5274:7750,J00121:27:H3GGKBBXX:5:1126:3407:2088,J00121:27:H3GGKBBXX:5:2104:11140:12814,J00121:27:H3GGKBBXX:5:1202:18051:42091,J00121:27:H3GGKBBXX:5:1122:27174:41546;sequence=TATAGTCATTACTAAACCAATTTCATTA;start=221956;subtype=IES;support_ref=9;support_variant=21;type=IES;
scaffold51_159_with_IES	MILORD	internal_eliminated_sequence	223096	227027	.	.	.	ID=MILORD.159.223096.227027;Name=MILORD.159.223096.227027;bounded_by_ta=TRUE;common_boundary=None;end=227027;ies_id=IESPGM.PTET51.1.159.217498;ies_left_dist=3005;ies_min_dist=881;ies_right_dist=-881;junction_seq=gtaaattctaaatttTAaattaaaatttcaaa;read_names=J00121:27:H3GGKBBXX:5:1120:26027:19478;sequence=TATTTTCTAAGTATTTAGGCAAGGGAACAGAATAAATAGATTTGAAGAAATAAACTTTAAATATATTTTTAACGACATTTATTAATAATGAAATACATCTTAATTTTTGCTCTATTGATTTTAATAATCAGTGCAAGATAAGCACACAGGAAGAATGATAAAATCACAAACTTTCTGCATAAAAAATTCTATATAATAAATAAAATGAATTGAAAATTCGACAGCTCATTTAGATGAGAAATGGAGGACTATATTAATTATTATATGAAAACCAAAAATTTTAATAGTAAGAACTTTGTATCAAATAAGAAGTGTTTGTGTTAAATGTTAATGATGGACGTAATTAGTACCACCCTATACTATACCTCCTCAAATTATTCTGTATTTTGGTCTGGCCAAAAACTAGAAGCATTGTTCCTATTATTAAGATTAGAAAAATCTAGGAGTATTGGAGTCTAGTCACCCCACCTATATTGATTTATGAATAGATGTTACATTTTTTCTAGTTAAATTGGGAATCCTCAGGCGAAGGCATGTTCCCTCGGAGAAGGAGGGGGGTGATACACCAATTGTTCTTGCTCGACTAAAACCCCCTATTACTTGATGATCTGACTGGCAGCCTAGATCTTGACTTTCATAAATCACGGTGAAGTAGGCATTTCATCCTCTCTGAGTGGTGCAAATGGGCTTGGATACTAAACTCTATTTAATAAAACTACTCTCTGACTGTATGTTTAATTATTCTAATAAATACCCTGAAAGGGGTGTAATTTTTTTTTTTGATAATATAATGTTTCTACCTATATAAAATAATATTTGTTTGTAGTTTTTTTTGTTAAAAATTTTTTTAAGAAAAAAAAATTAATCAGATCCAGCTAATTATCGACTCACCGTAAATAGGATTTGATTTTTCTTTTTAATGGTTGACATAAAGAGGCATAACTTGATTGAAATTAAAATGACCAGAATAAATATGGATTTGATGGTGACAATAAGGAGTCTTGGGAATAAATTGTGGAAACTAATATATCCAATATGAATACAAAGGATTAATGCTTAGGCATGGTTTAGGCTATGCCTTCATCCTTTTGAATAGATATTAGTTAGTCCAATTTTAAAACAAATTGATAGTGCCCCTTTTAAATCCCCCATAACATTGATTTTAAGGAAGAGAACAACATTTTTTACAGATCCACTACTTAGCCAGAAAGACAAGAATCTTTAGGGAAGAGAGTGTTGAAAGGAAAAATAGTTAAAAAATTAAATCTTCATTTAAAATTGTATAATTTGTAATTTATGATAGAAATATAACAATAACCCTTCTTAGATTAATTTAAGATCAGAGTCAATCAGAAATATTTTAAATAAAACAGACTTTAATATTTAATATTTTCTTTTAATAAAGTTGTTGAGCAACTTATCTAGGAATTATAAAGAGCTGGAGAATGGTATTTATATTATAAGAATGATATTTTTTCAAGTTAATCCCCGGCATTGTCCATCCCCATAGTAATTCTCTATTGCATTTTTGAGATGGAATGGCTATCTTATTCTGGATAATATGAAGAGAAATTTATAGACTAACTTAAGGAGGCCTATGAGATAGAACTAGATTCCTAACTCGTGAACTAAGTGAATTGGAGAGTAACATTAGACAAAGTATTTAGTGAAGATAATGAATAAAGGAGTGAAATTAGAAATACTCTTGAGAACATACTAATAGATTAAATGAATCCGACTTCTTCTTTTAAAGTTCTTAAATAGAAGAAAGAAATTCTAAAATAAGTACTTTTCATCAATACTAAACAAATGGAAAGTGAGACACAATAATAAAAATAAAAAGTACTTAAATTCTTGGATTCTCATTAATTTAAATAATCACTGTATCATCAAGGTGGTGATTAACTTATATGATGTGTAGTTCCGGAGGTATATAAATATCATAGATGATGGAAATTTCACAAAACCAATCTAAAATTATGTTGATCTACAAAAATAGAGATATGCCTTCTTCATAAATGAGACTGAAAAAACTTTGATCCTTAAACTTTAGATATGGACTCTTGGAAGAATCCATGAAAATTACATAATGTAATAAAATGGATTGGGCTTTCAAATAATGGAAGAACTATGGTATTGTCATTGAAATTCAATTTAAAGGAGTTCAACTATTATGTGGTGGAATTAAAAATGAATAAGGAGATATTTACTTAGAAGTGAAGGTTGTAGGTCTAAATAAATTTATCTTCCTTAACCAACCACCAAACTACCCCATATATATTAATTTACATATGGAGTGAATTTTGATTTTATTGCAGTTCTAACTCTTTTTATTCTTAATTTGAGCAGAAACGAATATAGAATGTTTTTTGTAATTGGATGTAGAATTTGATGAAAACAGATTATCTTTTTGTATTAAATATTTAATTTCAGGAATTTAGTGGAAATGTTGCATAAGTTATGGAATAAGAATTAATGTTATTAAGGTGCAGTTAAAAATGAATTCAAAAGAAAATAATTAATGGTAACATTAATAATATGATGATGAGATGATTATTTTCTTTCCCTATATACTTCTCTCAACCATCTCTAATTTTATGGAGGGAGTAGATTTGACAGAATATGTAAGGAAGGATTCTCCTTAAGAAAATAACATTTATTTATAAGATAACTTATTGAATGGATTTGATTCAACTTTTGAAGGTTTGAGGTCCTCCCATAGGTAGAATAAATGTTTTAGTACATCTATTTACTTAAAATGTAATAAAATCAAATAGCAGAACATAACTCCATCTATTTAGATCTGGAAGTTTCATCACCATTCACCTGTTCTTCTATAAATTTGATGTATTTAAAGCATCCCTCATAGTTTATTTCACCCCCAATTTTGTTTATTAAATTTTAGTCTAATAGGGAAAATCTCATTCTGTAACCAGTTATTTCTCTTATTCATTACACACCTTGTCATCTAATTTTTTTTCAAATTGGGTTTACCTTTTCAGTATTATAGTTTATCTGTCGGATTGTTTTTAGCTTCATAAATTTAAAGTGTAGTTTTAAGAGGTTTTCACATTAAAAAGTCAGGATAAATCTTTAAAGTTCTTTTAGAATGACTATTACTCTATCATCTAATTCTCTACATCATTCAGGTCAAAATACATAGATTTTCATATAATTGAAGTTCTTTTCCAATTGATTTGGAACATCTTAATCTGATAGTTATATCCTTCTACGTACTAGCCAACCTTGCTCCAACTGCACCTTCTTCTAGATTATTTTGTTACTTTTGCACTATTCAGAATCTAAGCTAATGATGATCTTATCATTATATTCTTTATCTAAATATCCCTTTAATTTACAACGAAATAATAGTTGTATTTAAGGCTTCAATTAGGTTTCTCCTATTCAAATCTTATTGGTTCTTTTGTAATATTCTGATTTAAAAAAAATCTATTTTGAAAAGAATTTGAAAAATGTTTCTCAACTTTATTATCTATAACTTCTATCTTGGGATTAATTAGGAGGGAGGAGCCTTCACTATATTGTAATTTGCTAATTCTCATTTAATTCAACCCTTATATTGAGATTCTAATACTCCTTTTTATGGTAATCTCTTTCCTTCCGGCCAAGATTCTAGGATACTCTTGAAAAAGTTATTCCACTGTTTCTCCCTCCTTAAATTGGGTTCTTCCTATGAATAGCATCTTTAAAATAGGTTCATTCATGTCATCATTCACCATTAAAGTCTGAATAAGAATTTGGTGGCAGAGAAACTATCCTAAGCCCCTTTCAAAGTTATGAATAGTATTGAAGATCCTCGTGAAAGCTGCCCATCCTTATTTTGCAAATATCTTTTCCCCAACATTTGATTATGTAAAAAATTACAATATTGAAAGTTTCAATAATAAGATATTTCATTATGAAAATCAAAA;start=223096;subtype=EXTERNAL;support_ref=52;support_variant=1;type=ALTERNATIVE;
scaffold51_159_with_IES	MILORD	internal_eliminated_sequence	226101	226146	.	.	.	ID=MILORD.159.226101.226146;Name=MILORD.159.226101.226146;bounded_by_ta=TRUE;common_boundary=Both;end=226146;ies_id=IESPGM.PTET51.1.159.217498;ies_left_dist=0;ies_min_dist=0;ies_right_dist=0;junction_seq=ttaccttttcagtatTAgttttaagaggtttt;read_names=J00121:27:H3GGKBBXX:5:1110:12571:24366,J00121:27:H3GGKBBXX:5:2219:18933:20832,J00121:27:H3GGKBBXX:5:2222:24444:29114,J00121:27:H3GGKBBXX:5:1228:20851:38328,J00121:27:H3GGKBBXX:5:2115:20577:10282;sequence=TATAGTTTATCTGTCGGATTGTTTTTAGCTTCATAAATTTAAAGTG;start=226101;subtype=IES;support_ref=62;support_variant=5;type=IES;
scaffold51_159_with_IES	MILORD	internal_eliminated_sequence	228650	228674	.	.	.	ID=MILORD.159.228650.228674;Name=MILORD.159.228650.228674;bounded_by_ta=TRUE;common_boundary=None;end=228674;ies_id=IESPGM.PTET51.1.159.217498;ies_left_dist=-2549;ies_min_dist=2528;ies_right_dist=-2528;junction_seq=tttaagttattgtgtTAgcttaattgaatgag;read_names=J00121:27:H3GGKBBXX:5:2201:16752:33826,J00121:27:H3GGKBBXX:5:1216:8298:43937;sequence=TATATGAGTAAAACTTATTTTTGAA;start=228650;subtype=MAC;support_ref=78;support_variant=2;type=CRYPTIC;
scaffold51_15_with_IES	MILORD	internal_eliminated_sequence	951	995	.	.	.	ID=MILORD.15.951.995;Name=MILORD.15.951.995;bounded_by_ta=TRUE;common_boundary=None;end=995;ies_id=IESPGM.PTET51.1.15.5596;ies_left_dist=4645;ies_min_dist=4645;ies_right_dist=4680;junction_seq=ttcagcgaaactaagTAttttagttaatatat;read_names=J00121:27:H3GGKBBXX:5:1219:25855:26424,J00121:27:H3GGKBBXX:5:2116:4117:10211,J00121:27:H3GGKBBXX:5:2124:26453:11565,J00121:27:H3GGKBBXX:5:1212:7649:5675,J00121:27:H3GGKBBXX:5:2226:23074:17808,J00121:27:H3GGKBBXX:5:1123:14245:13693,J00121:27:H3GGKBBXX:5:1128:15321:16893,J00121:27:H3GGKBBXX:5:1112:23967:13869,J00121:27:H3GGKBBXX:5:2104:25530:27373,J00121:27:H3GGKBBXX:5:2205:17229:19566,J00121:27:H3GGKBBXX:5:2214:13981:9649,J00121:27:H3GGKBBXX:5:2213:23977:34741;sequence=TATTGTTGATAAACATACAAATTCATTATGGATGATTATTGATTG;start=951;subtype=MAC;support_ref=168;support_variant=12;type=CRYPTIC;
scaffold51_15_with_IES	MILORD	internal_eliminated_sequence	951	1020	.	.	.	ID=MILORD.15.951.1020;Name=MILORD.15.951.1020;bounded_by_ta=TRUE;common_boundary=None;end=1020;ies_id=IESPGM.PTET51.1.15.5596;ies_left_dist=4645;ies_min_dist=4645;ies_right_dist=4655;junction_seq=ttcagcgaaactaagTAtccaattaatcttgt;read_names=J00121:27:H3GGKBBXX:5:1215:12165:26934,J00121:27:H3GGKBBXX:5:2214:19258:16366,J00121:27:H3GGKBBXX:5:1123:25185:31628;sequence=TATTGTTGATAAACATACAAATTCATTATGGATGATTATTGATTGTATTTTAGTTAATATATTTTATTAA;start=951;subtype=MAC;support_ref=112;support_variant=3;type=CRYPTIC;
scaffold51_15_with_IES	MILORD	internal_eliminated_sequence	1328	1356	.	.	.	ID=MILORD.15.1328.1356;Name=MILORD.15.1328.1356;bounded_by_ta=TRUE;common_boundary=None;end=1356;ies_id=IESPGM.PTET51.1.15.5596;ies_left_dist=4268;ies_min_dist=4268;ies_right_dist=4319;junction_seq=tgattgtgatattgtTAcgtattttaagttta;read_names=J00121:27:H3GGKBBXX:5:2122:28706:42091,J00121:27:H3GGKBBXX:5:2118:28635:19918,J00121:27:H3GGKBBXX:5:1106:11850:29378,J00121:27:H3GGKBBXX:5:1105:30990:12357,J00121:27:H3GGKBBXX:5:2210:9313:26107,J00121:27:H3GGKBBXX:5:2216:13169:44500,J00121:27:H3GGKBBXX:5:2123:12418:22661;sequence=TAAAGTTAAAAAAAGGAAAGGCTCTATTA;start=1328;subtype=MAC;support_ref=189;support_variant=7;type=CRYPTIC;
scaffold51_15_with_IES	MILORD	internal_eliminated_sequence	5596	5675	.	.	.	ID=MILORD.15.5596.5675;Name=MILORD.15.5596.5675;bounded_by_ta=TRUE;common_boundary=Both;end=5675;ies_id=IESPGM.PTET51.1.15.5596;ies_left_dist=0;ies_min_dist=0;ies_right_dist=0;junction_seq=aatccaaatcactaaTAtcgggaccgtgcatt;read_names=J00121:27:H3GGKBBXX:5:1127:8176:29729,J00121:27:H3GGKBBXX:5:1114:13281:44306,J00121:27:H3GGKBBXX:5:2125:12073:41651,J00121:27:H3GGKBBXX:5:1127:7405:8172,J00121:27:H3GGKBBXX:5:1120:20273:35813,J00121:27:H3GGKBBXX:5:1121:31121:12058,J00121:27:H3GGKBBXX:5:1113:13098:7838,J00121:27:H3GGKBBXX:5:1203:13332:41264,J00121:27:H3GGKBBXX:5:1218:7669:36270,J00121:27:H3GGKBBXX:5:1109:28513:6413,J00121:27:H3GGKBBXX:5:2111:29772:19179,J00121:27:H3GGKBBXX:5:2214:10998:20797,J00121:27:H3GGKBBXX:5:1105:29305:19742,J00121:27:H3GGKBBXX:5:2222:20496:40842,J00121:27:H3GGKBBXX:5:1107:8745:37185,J00121:27:H3GGKBBXX:5:2202:14732:15381,J00121:27:H3GGKBBXX:5:2214:9617:17737,J00121:27:H3GGKBBXX:5:1103:16021:13359,J00121:27:H3GGKBBXX:5:2219:28229:10211;sequence=TACACTTAAGCATCTTAAATTAGTAAGTAATGGTTGATAAGAAAATCTGTTAAGTAAATAATCTTAAATTCAATTTATTG;start=5596;subtype=IES;support_ref=78;support_variant=19;type=IES;
scaffold51_15_with_IES	MILORD	internal_eliminated_sequence	6473	6548	.	.	.	ID=MILORD.15.6473.6548;Name=MILORD.15.6473.6548;bounded_by_ta=TRUE;common_boundary=Both;end=6548;ies_id=IESPGM.PTET51.1.15.6393;ies_left_dist=0;ies_min_dist=0;ies_right_dist=0;junction_seq=atctattattattatTAttattattcttaagg;read_names=J00121:27:H3GGKBBXX:5:1201:25104:39119,J00121:27:H3GGKBBXX:5:1216:24495:31875,J00121:27:H3GGKBBXX:5:1125:28929:1472,J00121:27:H3GGKBBXX:5:1125:20618:42847,J00121:27:H3GGKBBXX:5:2224:27833:23557,J00121:27:H3GGKBBXX:5:1109:12895:34002,J00121:27:H3GGKBBXX:5:1115:12154:10809,J00121:27:H3GGKBBXX:5:2217:14773:17421,J00121:27:H3GGKBBXX:5:1221:17706:41985,J00121:27:H3GGKBBXX:5:1221:28422:22467,J00121:27:H3GGKBBXX:5:1227:10541:30978,J00121:27:H3GGKBBXX:5:2105:25033:5939,J00121:27:H3GGKBBXX:5:2118:19492:44869,J00121:27:H3GGKBBXX:5:2207:19096:20023,J00121:27:H3GGKBBXX:5:1115:12185:10581,J00121:27:H3GGKBBXX:5:2201:6299:42900,J00121:27:H3GGKBBXX:5:1204:16873:20287,J00121:27:H3GGKBBXX:5:1108:29579:48526,J00121:27:H3GGKBBXX:5:1228:29599:42407,J00121:27:H3GGKBBXX:5:1228:11901:11812,J00121:27:H3GGKBBXX:5:1115:10592:34407,J00121:27:H3GGKBBXX:5:2224:21054:26301,J00121:27:H3GGKBBXX:5:2216:16904:15979,J00121:27:H3GGKBBXX:5:2211:19228:21201,J00121:27:H3GGKBBXX:5:2213:9587:15293;sequence=TACAGAACAAAAAAAGAATTTTTAAAGTAAGATTGTTTTTAAATAAATAAATGGAATCAACTTTCTAAGCTATCTG;start=6473;subtype=IES;support_ref=38;support_variant=25;type=IES;
scaffold51_15_with_IES	MILORD	internal_eliminated_sequence	7696	7816	.	.	.	ID=MILORD.15.7696.7816;Name=MILORD.15.7696.7816;bounded_by_ta=TRUE;common_boundary=Both;end=7816;ies_id=IESPGM.PTET51.1.15.7540;ies_left_dist=0;ies_min_dist=0;ies_right_dist=0;junction_seq=ttttagtatggtcttTAgagaatggcaattaa;read_names=J00121:27:H3GGKBBXX:5:1213:7314:35761,J00121:27:H3GGKBBXX:5:2208:23043:26090,J00121:27:H3GGKBBXX:5:1221:19563:15276,J00121:27:H3GGKBBXX:5:2214:20395:17597,J00121:27:H3GGKBBXX:5:2218:23003:30485;sequence=TACATAAGGATAGAAGATCTACATCAAAATCTTAACTAATTTTAGCATTTTTATTGAATATTAAGTAAAATGATTTTCAAATACTAAAAACAAAACTCAGAATAATCAATTTTACGAACTG;start=7696;subtype=IES;support_ref=4;support_variant=5;type=IES;
scaffold51_15_with_IES	MILORD	internal_eliminated_sequence	7715	7816	.	.	.	ID=MILORD.15.7715.7816;Name=MILORD.15.7715.7816;bounded_by_ta=TRUE;common_boundary=RIGHT;end=7816;ies_id=IESPGM.PTET51.1.15.7540;ies_left_dist=-19;ies_min_dist=0;ies_right_dist=0;junction_seq=taaggatagaagatcTAgagaatggcaattaa;read_names=J00121:27:H3GGKBBXX:5:1201:24170:42143,J00121:27:H3GGKBBXX:5:1126:7243:7257,J00121:27:H3GGKBBXX:5:1128:11901:45572,J00121:27:H3GGKBBXX:5:1211:23054:32543,J00121:27:H3GGKBBXX:5:2102:25804:3899;sequence=TACATCAAAATCTTAACTAATTTTAGCATTTTTATTGAATATTAAGTAAAATGATTTTCAAATACTAAAAACAAAACTCAGAATAATCAATTTTACGAACTG;start=7715;subtype=PARTIAL_INTERNAL;support_ref=4;support_variant=5;type=ALTERNATIVE;
scaffold51_15_with_IES	MILORD	internal_eliminated_sequence	9474	9726	.	.	.	ID=MILORD.15.9474.9726;Name=MILORD.15.9474.9726;bounded_by_ta=TRUE;common_boundary=None;end=9726;ies_id=IESPGM.PTET51.1.15.9319;ies_left_dist=122;ies_min_dist=85;ies_right_dist=-85;junction_seq=aatgaatatttcaatTAtaatttaattaattt;read_names=J00121:27:H3GGKBBXX:5:1103:8420:43691,J00121:27:H3GGKBBXX:5:1103:8197:43409;sequence=TATGTTTATTTGAAGAATATTAAACTTTGTTTCCACTATAAAATATAATCAATTACTCAAAAATTATCATTGAGCGGAGACAAAAATTTTTATACTAATAACACATATTAAATCTAGTAAACTATAGTTTAGAACAAAATTGTAGAGTAATTTTAAAGAAAGTATCTATATAAAATTTAAGGGAAAGTTTTATACTTGATCATTAGATAGGTTAAACTAAAAAGTAAAGGACTTAGAAATATAAATATCAAAA;start=9474;subtype=EXTERNAL;support_ref=80;support_variant=2;type=ALTERNATIVE;
scaffold51_15_with_IES	MILORD	internal_eliminated_sequence	9596	9641	.	.	.	ID=MILORD.15.9596.9641;Name=MILORD.15.9596.9641;bounded_by_ta=TRUE;common_boundary=Both;end=9641;ies_id=IESPGM.PTET51.1.15.9319;ies_left_dist=0;ies_min_dist=0;ies_right_dist=0;junction_seq=ttaaatctagtaaacTAtaaaatttaagggaa;read_names=J00121:27:H3GGKBBXX:5:2124:8136:37361,J00121:27:H3GGKBBXX:5:2219:22029:24226,J00121:27:H3GGKBBXX:5:1123:8410:46662,J00121:27:H3GGKBBXX:5:1210:17675:12638,J00121:27:H3GGKBBXX:5:1219:22455:37554,J00121:27:H3GGKBBXX:5:2223:5903:10282,J00121:27:H3GGKBBXX:5:1202:17330:11161;sequence=TATAGTTTAGAACAAAATTGTAGAGTAATTTTAAAGAAAGTATCTA;start=9596;subtype=IES;support_ref=168;support_variant=7;type=IES;
scaffold51_15_with_IES	MILORD	internal_eliminated_sequence	9596	9665	.	.	.	ID=MILORD.15.9596.9665;Name=MILORD.15.9596.9665;bounded_by_ta=TRUE;common_boundary=LEFT;end=9665;ies_id=IESPGM.PTET51.1.15.9319;ies_left_dist=0;ies_min_dist=0;ies_right_dist=-24;junction_seq=ttaaatctagtaaacTActtgatcattagata;read_names=J00121:27:H3GGKBBXX:5:2107:2869:25562;sequence=TATAGTTTAGAACAAAATTGTAGAGTAATTTTAAAGAAAGTATCTATATAAAATTTAAGGGAAAGTTTTA;start=9596;subtype=PARTIAL_EXTERNAL;support_ref=56;support_variant=1;type=ALTERNATIVE;
scaffold51_15_with_IES	MILORD	internal_eliminated_sequence	9616	9641	.	.	.	ID=MILORD.15.9616.9641;Name=MILORD.15.9616.9641;bounded_by_ta=TRUE;common_boundary=RIGHT;end=9641;ies_id=IESPGM.PTET51.1.15.9319;ies_left_dist=-20;ies_min_dist=0;ies_right_dist=0;junction_seq=tttagaacaaaattgTAtaaaatttaagggaa;read_names=J00121:27:H3GGKBBXX:5:1120:10084:12603;sequence=TAGAGTAATTTTAAAGAAAGTATCTA;start=9616;subtype=PARTIAL_INTERNAL;support_ref=52;support_variant=1;type=ALTERNATIVE;
scaffold51_15_with_IES	MILORD	internal_eliminated_sequence	9616	9643	.	.	.	ID=MILORD.15.9616.9643;Name=MILORD.15.9616.9643;bounded_by_ta=TRUE;common_boundary=None;end=9643;ies_id=IESPGM.PTET51.1.15.9319;ies_left_dist=-20;ies_min_dist=2;ies_right_dist=-2;junction_seq=tttagaacaaaattgTAaaatttaagggaaag;read_names=J00121:27:H3GGKBBXX:5:2102:13453:3565;sequence=TAGAGTAATTTTAAAGAAAGTATCTATA;start=9616;subtype=OVERLAPPING;support_ref=52;support_variant=1;type=ALTERNATIVE;
scaffold51_15_with_IES	MILORD	internal_eliminated_sequence	10217	10457	.	.	.	ID=MILORD.15.10217.10457;Name=MILORD.15.10217.10457;bounded_by_ta=TRUE;common_boundary=Both;end=10457;ies_id=IESPGM.PTET51.1.15.9894;ies_left_dist=0;ies_min_dist=0;ies_right_dist=0;junction_seq=ctcccatattccagtTAttataatttcatttt;read_names=J00121:27:H3GGKBBXX:5:1208:20273:36341,J00121:27:H3GGKBBXX:5:2212:25824:45678,J00121:27:H3GGKBBXX:5:2110:27133:43831,J00121:27:H3GGKBBXX:5:1106:20770:45783,J00121:27:H3GGKBBXX:5:1216:21602:19232,J00121:27:H3GGKBBXX:5:2224:4970:6554,J00121:27:H3GGKBBXX:5:2121:27204:43708,J00121:27:H3GGKBBXX:5:1225:24028:9684,J00121:27:H3GGKBBXX:5:1206:27468:24823,J00121:27:H3GGKBBXX:5:2211:16670:5833,J00121:27:H3GGKBBXX:5:2126:15229:41669,J00121:27:H3GGKBBXX:5:2213:9313:15170,J00121:27:H3GGKBBXX:5:2207:16934:14414,J00121:27:H3GGKBBXX:5:1223:3985:16876,J00121:27:H3GGKBBXX:5:2128:17726:26547,J00121:27:H3GGKBBXX:5:2217:21602:14730,J00121:27:H3GGKBBXX:5:2206:16417:20762,J00121:27:H3GGKBBXX:5:1128:17716:24103,J00121:27:H3GGKBBXX:5:1125:31609:46416,J00121:27:H3GGKBBXX:5:2109:20689:43568,J00121:27:H3GGKBBXX:5:2126:25022:3600,J00121:27:H3GGKBBXX:5:2202:27123:37941,J00121:27:H3GGKBBXX:5:1202:18507:46504,J00121:27:H3GGKBBXX:5:1107:16863:19285,J00121:27:H3GGKBBXX:5:2224:16112:20973,J00121:27:H3GGKBBXX:5:2203:6015:6185,J00121:27:H3GGKBBXX:5:2202:17685:18493,J00121:27:H3GGKBBXX:5:2207:9800:37361,J00121:27:H3GGKBBXX:5:2226:28148:41932,J00121:27:H3GGKBBXX:5:2212:15727:26388,J00121:27:H3GGKBBXX:5:2224:16234:21008,J00121:27:H3GGKBBXX:5:2116:5558:11688;sequence=TAGGGTCTAGCAAAAAAAATTTTAAACTGAAGATAAATAAATGCTTATGCTAAAAAACTAAAATACATTGAAAAATCACGTAGATTGTTCTAAATTGAATCTTCACTTAAGATTAGATTTTTAATTAAGAGTATTTTTTTTTTTATTAGTTGGTACATTATAATGACTTTTAATATAATATATAATAATAATTAATTCTGTTTATATAATACAAATATTGCTATCTTGTATGCAAGGACTA;start=10217;subtype=IES;support_ref=40;support_variant=32;type=IES;
scaffold51_15_with_IES	MILORD	internal_eliminated_sequence	11932	12215	.	.	.	ID=MILORD.15.11932.12215;Name=MILORD.15.11932.12215;bounded_by_ta=TRUE;common_boundary=None;end=12215;ies_id=IESPGM.PTET51.1.15.12440;ies_left_dist=1072;ies_min_dist=816;ies_right_dist=816;junction_seq=tttaagcttgatttaTAattaaattaatatta;read_names=J00121:27:H3GGKBBXX:5:1109:5538:26846,J00121:27:H3GGKBBXX:5:1213:6553:42776,J00121:27:H3GGKBBXX:5:1227:5325:14836;sequence=TATAATGGATTTGAATCAAATTTAGTAATTTAAATAGTTTTAAAAATTTCCTAAAACGACTTAATTCTCTCGAATAATTTTATAACAATATTAAAATTTTTTTAATTTGATTCCTTTGAAGGTTACTCATAGCATATGAACCGCTTAGATTATGTAAAATGATATTTGTCCATCAAAAGATTTAAATATATATGTTTAAGCTATAATTCAAGAAAGAAGCTTGAAAACACAAATGTATAATAAATTTTGTTGCTCAATAAATTAAGATTTTTATAGTTTGGCTG;start=11932;subtype=MAC;support_ref=154;support_variant=3;type=CRYPTIC;
scaffold51_15_with_IES	MILORD	internal_eliminated_sequence	13004	13031	.	.	.	ID=MILORD.15.13004.13031;Name=MILORD.15.13004.13031;bounded_by_ta=TRUE;common_boundary=Both;end=13031;ies_id=IESPGM.PTET51.1.15.12440;ies_left_dist=0;ies_min_dist=0;ies_right_dist=0;junction_seq=tattctaatccatttTAccataaactgctcta;read_names=J00121:27:H3GGKBBXX:5:2202:5132:27373,J00121:27:H3GGKBBXX:5:2215:10581:41563,J00121:27:H3GGKBBXX:5:1105:28615:45203,J00121:27:H3GGKBBXX:5:2201:20669:13042,J00121:27:H3GGKBBXX:5:2209:9699:17491,J00121:27:H3GGKBBXX:5:1222:9658:7433,J00121:27:H3GGKBBXX:5:2113:15524:3424,J00121:27:H3GGKBBXX:5:1203:13819:27197,J00121:27:H3GGKBBXX:5:1104:9242:7029,J00121:27:H3GGKBBXX:5:1209:9820:20410,J00121:27:H3GGKBBXX:5:1213:15706:16471,J00121:27:H3GGKBBXX:5:2103:26037:32648,J00121:27:H3GGKBBXX:5:2123:6451:16788,J00121:27:H3GGKBBXX:5:1111:27417:29026,J00121:27:H3GGKBBXX:5:1119:8795:15469,J00121:27:H3GGKBBXX:5:2116:2767:26934,J00121:27:H3GGKBBXX:5:2228:26149:8154,J00121:27:H3GGKBBXX:5:2207:27326:33580,J00121:27:H3GGKBBXX:5:1116:14915:6132,J00121:27:H3GGKBBXX:5:1127:22891:35251;sequence=TATAAATGGAATTCTAAATTTATAACTA;start=13004;subtype=IES;support_ref=96;support_variant=20;type=IES;
scaffold51_15_with_IES	MILORD	internal_eliminated_sequence	13582	13655	.	.	.	ID=MILORD.15.13582.13655;Name=MILORD.15.13582.13655;bounded_by_ta=TRUE;common_boundary=Both;end=13655;ies_id=IESPGM.PTET51.1.15.12990;ies_left_dist=0;ies_min_dist=0;ies_right_dist=0;junction_seq=gtatttattaattatTAtctctctctgtaggc;read_names=J00121:27:H3GGKBBXX:5:2217:28300:26863,J00121:27:H3GGKBBXX:5:2223:5010:24208,J00121:27:H3GGKBBXX:5:2220:23571:5481,J00121:27:H3GGKBBXX:5:2212:10703:30591,J00121:27:H3GGKBBXX:5:1221:11799:15539,J00121:27:H3GGKBBXX:5:1111:29975:40244,J00121:27:H3GGKBBXX:5:2220:23551:5798,J00121:27:H3GGKBBXX:5:2217:21643:37132,J00121:27:H3GGKBBXX:5:2118:9323:34319,J00121:27:H3GGKBBXX:5:2120:15382:37923,J00121:27:H3GGKBBXX:5:1108:15990:20023,J00121:27:H3GGKBBXX:5:1220:16924:1771,J00121:27:H3GGKBBXX:5:2209:3234:22995,J00121:27:H3GGKBBXX:5:2104:18375:4743,J00121:27:H3GGKBBXX:5:1123:29295:14660,J00121:27:H3GGKBBXX:5:2103:23267:27004,J00121:27:H3GGKBBXX:5:1119:4645:12954,J00121:27:H3GGKBBXX:5:2213:11454:42337,J00121:27:H3GGKBBXX:5:1227:22211:22502,J00121:27:H3GGKBBXX:5:2227:7517:42372,J00121:27:H3GGKBBXX:5:2213:11657:39312,J00121:27:H3GGKBBXX:5:1209:7233:10616,J00121:27:H3GGKBBXX:5:2117:18964:11882,J00121:27:H3GGKBBXX:5:2128:20253:25544,J00121:27:H3GGKBBXX:5:2101:14712:8594,J00121:27:H3GGKBBXX:5:2223:24018:34248,J00121:27:H3GGKBBXX:5:1112:28067:18265,J00121:27:H3GGKBBXX:5:2110:20618:48649,J00121:27:H3GGKBBXX:5:1223:6756:22801,J00121:27:H3GGKBBXX:5:1221:27813:31927,J00121:27:H3GGKBBXX:5:1217:30919:29747,J00121:27:H3GGKBBXX:5:2214:6116:21131,J00121:27:H3GGKBBXX:5:1102:3021:21360,J00121:27:H3GGKBBXX:5:2119:7090:13359,J00121:27:H3GGKBBXX:5:2107:28574:37501;sequence=TACAATCTAAATAAGAAACATTAATAATTATTGTCTTAATAAATTAAAAGTAAAAAGATCTAAATAATTAAGTG;start=13582;subtype=IES;support_ref=4;support_variant=35;type=IES;
scaffold51_15_with_IES	MILORD	internal_eliminated_sequence	14274	14319	.	.	.	ID=MILORD.15.14274.14319;Name=MILORD.15.14274.14319;bounded_by_ta=TRUE;common_boundary=Both;end=14319;ies_id=IESPGM.PTET51.1.15.13608;ies_left_dist=0;ies_min_dist=0;ies_right_dist=0;junction_seq=ccaacatatgccttaTAaatatttactgttgg;read_names=J00121:27:H3GGKBBXX:5:2219:9008:23997,J00121:27:H3GGKBBXX:5:2219:7436:18634,J00121:27:H3GGKBBXX:5:2213:19471:45924,J00121:27:H3GGKBBXX:5:1228:6370:22626,J00121:27:H3GGKBBXX:5:2209:11728:17104,J00121:27:H3GGKBBXX:5:2115:23165:47928,J00121:27:H3GGKBBXX:5:1113:5345:47436,J00121:27:H3GGKBBXX:5:2103:17939:16049,J00121:27:H3GGKBBXX:5:2203:18599:14519,J00121:27:H3GGKBBXX:5:2106:15605:47805,J00121:27:H3GGKBBXX:5:1128:28189:43937,J00121:27:H3GGKBBXX:5:2123:6228:27971;sequence=TACAGATAAAAACTTATATCAATTCTATTAATTAATATTCTGACTG;start=14274;subtype=IES;support_ref=0;support_variant=12;type=IES;
scaffold51_15_with_IES	MILORD	internal_eliminated_sequence	15341	15462	.	.	.	ID=MILORD.15.15341.15462;Name=MILORD.15.15341.15462;bounded_by_ta=TRUE;common_boundary=Both;end=15462;ies_id=IESPGM.PTET51.1.15.14629;ies_left_dist=0;ies_min_dist=0;ies_right_dist=0;junction_seq=gccattttatataatTAtaatattaatgaaat;read_names=J00121:27:H3GGKBBXX:5:2202:11698:25984,J00121:27:H3GGKBBXX:5:1112:8521:41018,J00121:27:H3GGKBBXX:5:1112:10277:21201,J00121:27:H3GGKBBXX:5:1126:26423:40913,J00121:27:H3GGKBBXX:5:1120:20791:46522,J00121:27:H3GGKBBXX:5:1113:20720:29272,J00121:27:H3GGKBBXX:5:2223:29376:7240,J00121:27:H3GGKBBXX:5:2202:5538:32086,J00121:27:H3GGKBBXX:5:1127:11941:25808,J00121:27:H3GGKBBXX:5:1204:19136:10000,J00121:27:H3GGKBBXX:5:2228:6177:22608,J00121:27:H3GGKBBXX:5:1224:17756:16331,J00121:27:H3GGKBBXX:5:1108:15493:33088,J00121:27:H3GGKBBXX:5:1115:26423:15768,J00121:27:H3GGKBBXX:5:1214:15341:40877,J00121:27:H3GGKBBXX:5:1127:24880:19566,J00121:27:H3GGKBBXX:5:2110:8887:27162,J00121:27:H3GGKBBXX:5:1111:8258:28991;sequence=TACAGTCCTTTGTCAATTATTGATAAAAATTAAGTAGATTATCATATTCTGATAATTCTATATTAAAATTTCAAAATTTTTTAATTAGGAAAAAATTGTAAAAATACATATTATCATAACTG;start=15341;subtype=IES;support_ref=2;support_variant=18;type=IES;
scaffold51_15_with_IES	MILORD	internal_eliminated_sequence	15487	15684	.	.	.	ID=MILORD.15.15487.15684;Name=MILORD.15.15487.15684;bounded_by_ta=TRUE;common_boundary=Both;end=15684;ies_id=IESPGM.PTET51.1.15.14653;ies_left_dist=0;ies_min_dist=0;ies_right_dist=0;junction_seq=aatgaaatttatataTAcattcatgaccaaag;read_names=J00121:27:H3GGKBBXX:5:2103:23358:42776;sequence=TATTATAGAGTTAAAATAAAATGATATGCTGGAAGAAATTTAATTTAGCTTTTTTATGCGACGTTCCAAAACTTCCTGAAGGTTTCTCAAGACATAACCTTCTAATTATTTAACTTAAAATAGTTCTCAGATAATTTGTGTAGCCTATAGATAAGTATATGGTGATTTTATAATTATAATTAGAAAACATAATCACAA;start=15487;subtype=IES;support_ref=2;support_variant=1;type=IES;
scaffold51_15_with_IES	MILORD	internal_eliminated_sequence	17198	17226	.	.	.	ID=MILORD.15.17198.17226;Name=MILORD.15.17198.17226;bounded_by_ta=TRUE;common_boundary=Both;end=17226;ies_id=IESPGM.PTET51.1.15.16166;ies_left_dist=0;ies_min_dist=0;ies_right_dist=0;junction_seq=gggtcttgtagtttgTActtatctggctgggg;read_names=J00121:27:H3GGKBBXX:5:1217:9374:39154,J00121:27:H3GGKBBXX:5:1117:19613:48069,J00121:27:H3GGKBBXX:5:1217:16681:47805,J00121:27:H3GGKBBXX:5:2219:6644:13851,J00121:27:H3GGKBBXX:5:1112:8146:26160,J00121:27:H3GGKBBXX:5:2221:6563:32631,J00121:27:H3GGKBBXX:5:1108:3254:23557,J00121:27:H3GGKBBXX:5:1121:4442:13728,J00121:27:H3GGKBBXX:5:2110:13301:4180,J00121:27:H3GGKBBXX:5:1201:12753:9772,J00121:27:H3GGKBBXX:5:2103:21501:48526,J00121:27:H3GGKBBXX:5:2227:29406:46399,J00121:27:H3GGKBBXX:5:2224:10622:21975,J00121:27:H3GGKBBXX:5:1109:9272:32613,J00121:27:H3GGKBBXX:5:2208:7202:19566,J00121:27:H3GGKBBXX:5:1107:8978:42091,J00121:27:H3GGKBBXX:5:2102:9364:19302,J00121:27:H3GGKBBXX:5:1224:13108:10563,J00121:27:H3GGKBBXX:5:2207:5690:13675,J00121:27:H3GGKBBXX:5:1116:5386:36007,J00121:27:H3GGKBBXX:5:1108:12794:38961,J00121:27:H3GGKBBXX:5:2210:15585:21008,J00121:27:H3GGKBBXX:5:2218:5426:12163,J00121:27:H3GGKBBXX:5:1218:17766:12374,J00121:27:H3GGKBBXX:5:1120:11414:12902,J00121:27:H3GGKBBXX:5:2114:20172:8453,J00121:27:H3GGKBBXX:5:2105:27093:23259,J00121:27:H3GGKBBXX:5:2218:25936:11899;sequence=TATGGTTAATATGATTGATTTAGTAAGCA;start=17198;subtype=IES;support_ref=3;support_variant=28;type=IES;
scaffold51_15_with_IES	MILORD	internal_eliminated_sequence	18574	18628	.	.	.	ID=MILORD.15.18574.18628;Name=MILORD.15.18574.18628;bounded_by_ta=TRUE;common_boundary=Both;end=18628;ies_id=IESPGM.PTET51.1.15.17513;ies_left_dist=0;ies_min_dist=0;ies_right_dist=0;junction_seq=taataatagttttaaTAgtaataatcataatt;read_names=J00121:27:H3GGKBBXX:5:1118:15534:25210,J00121:27:H3GGKBBXX:5:2213:16488:34319,J00121:27:H3GGKBBXX:5:2102:12794:48315,J00121:27:H3GGKBBXX:5:2213:10602:28164,J00121:27:H3GGKBBXX:5:1121:20415:36165,J00121:27:H3GGKBBXX:5:2214:10297:29360,J00121:27:H3GGKBBXX:5:1121:5619:21430,J00121:27:H3GGKBBXX:5:1201:16752:29677,J00121:27:H3GGKBBXX:5:2120:30442:39365,J00121:27:H3GGKBBXX:5:1202:21389:44675,J00121:27:H3GGKBBXX:5:1218:22465:29694,J00121:27:H3GGKBBXX:5:1101:4584:48016,J00121:27:H3GGKBBXX:5:1116:16224:44166,J00121:27:H3GGKBBXX:5:2126:27458:14045,J00121:27:H3GGKBBXX:5:1127:20638:21289,J00121:27:H3GGKBBXX:5:2120:21186:30398,J00121:27:H3GGKBBXX:5:1126:25134:5024,J00121:27:H3GGKBBXX:5:2202:7162:40385,J00121:27:H3GGKBBXX:5:2202:11769:10000,J00121:27:H3GGKBBXX:5:2218:29163:28569,J00121:27:H3GGKBBXX:5:2223:11221:39787,J00121:27:H3GGKBBXX:5:1121:13159:6466,J00121:27:H3GGKBBXX:5:2102:9191:31980,J00121:27:H3GGKBBXX:5:2220:17097:41000,J00121:27:H3GGKBBXX:5:1113:28189:41053;sequence=TACAGTACATTATAAATAATCATTAAATAATAAAATAAATAATAGAAATCTATTG;start=18574;subtype=IES;support_ref=4;support_variant=25;type=IES;
scaffold51_15_with_IES	MILORD	internal_eliminated_sequence	20929	21023	.	.	.	ID=MILORD.15.20929.21023;Name=MILORD.15.20929.21023;bounded_by_ta=TRUE;common_boundary=Both;end=21023;ies_id=IESPGM.PTET51.1.15.19813;ies_left_dist=0;ies_min_dist=0;ies_right_dist=0;junction_seq=ctgattataaaatggTAtcactgtttaataaa;read_names=J00121:27:H3GGKBBXX:5:2222:12347:27813,J00121:27:H3GGKBBXX:5:1128:21136:15399,J00121:27:H3GGKBBXX:5:1205:16478:21043,J00121:27:H3GGKBBXX:5:1125:9973:47542,J00121:27:H3GGKBBXX:5:1118:22404:24103,J00121:27:H3GGKBBXX:5:1216:22110:31822,J00121:27:H3GGKBBXX:5:1211:8288:26512,J00121:27:H3GGKBBXX:5:1116:4685:26318,J00121:27:H3GGKBBXX:5:2205:7699:22678,J00121:27:H3GGKBBXX:5:1111:14397:26125,J00121:27:H3GGKBBXX:5:2228:12936:4602,J00121:27:H3GGKBBXX:5:1126:16204:24155,J00121:27:H3GGKBBXX:5:1205:2727:40121,J00121:27:H3GGKBBXX:5:2106:21724:31224,J00121:27:H3GGKBBXX:5:2208:25418:25210,J00121:27:H3GGKBBXX:5:1109:28737:6660,J00121:27:H3GGKBBXX:5:2226:30381:4901,J00121:27:H3GGKBBXX:5:1110:9303:11179,J00121:27:H3GGKBBXX:5:1217:25702:42091,J00121:27:H3GGKBBXX:5:2217:14215:40719,J00121:27:H3GGKBBXX:5:1201:18568:31593,J00121:27:H3GGKBBXX:5:2104:12286:39523,J00121:27:H3GGKBBXX:5:1226:16478:44464,J00121:27:H3GGKBBXX:5:1214:29680:20885,J00121:27:H3GGKBBXX:5:1217:12601:15557,J00121:27:H3GGKBBXX:5:2114:24545:18036,J00121:27:H3GGKBBXX:5:1124:18223:13201,J00121:27:H3GGKBBXX:5:2220:8186:16489,J00121:27:H3GGKBBXX:5:1114:11089:32244,J00121:27:H3GGKBBXX:5:1104:25581:14097,J00121:27:H3GGKBBXX:5:2222:8795:38117,J00121:27:H3GGKBBXX:5:2126:10054:12480,J00121:27:H3GGKBBXX:5:1202:15676:13500,J00121:27:H3GGKBBXX:5:1202:16437:29272,J00121:27:H3GGKBBXX:5:1109:12652:1719;sequence=TAGGCAAAATCAAGGGTATTTTTGAAATAATTCTTATTTAATATAGAATAATACTTAATAATATTAACAGCTATAAAACTCACCTAAAACTACTA;start=20929;subtype=IES;support_ref=54;support_variant=35;type=IES;
scaffold51_15_with_IES	MILORD	internal_eliminated_sequence	21804	21858	.	.	.	ID=MILORD.15.21804.21858;Name=MILORD.15.21804.21858;bounded_by_ta=TRUE;common_boundary=Both;end=21858;ies_id=IESPGM.PTET51.1.15.20593;ies_left_dist=0;ies_min_dist=0;ies_right_dist=0;junction_seq=atttaatattattgtTAtttcaattatgagtt;read_names=J00121:27:H3GGKBBXX:5:1227:21724:2316,J00121:27:H3GGKBBXX:5:1119:27641:46715,J00121:27:H3GGKBBXX:5:2104:18507:32226,J00121:27:H3GGKBBXX:5:1102:16447:2809,J00121:27:H3GGKBBXX:5:1123:25601:8224,J00121:27:H3GGKBBXX:5:1203:12794:12550,J00121:27:H3GGKBBXX:5:1214:24738:34899,J00121:27:H3GGKBBXX:5:1204:9039:36218,J00121:27:H3GGKBBXX:5:2212:26940:40332,J00121:27:H3GGKBBXX:5:1116:16102:42126,J00121:27:H3GGKBBXX:5:1208:29437:5657,J00121:27:H3GGKBBXX:5:1123:10389:24876,J00121:27:H3GGKBBXX:5:1219:9973:8963,J00121:27:H3GGKBBXX:5:2109:5994:17438,J00121:27:H3GGKBBXX:5:1219:9790:8224,J00121:27:H3GGKBBXX:5:2201:11667:21008,J00121:27:H3GGKBBXX:5:1108:27123:11741,J00121:27:H3GGKBBXX:5:2109:6035:17122,J00121:27:H3GGKBBXX:5:2113:29274:41809,J00121:27:H3GGKBBXX:5:1207:13261:32244,J00121:27:H3GGKBBXX:5:1115:2503:3653,J00121:27:H3GGKBBXX:5:2105:14549:7398,J00121:27:H3GGKBBXX:5:1226:3254:31540,J00121:27:H3GGKBBXX:5:2205:14641:37730,J00121:27:H3GGKBBXX:5:1111:6482:13922,J00121:27:H3GGKBBXX:5:1126:4594:9280,J00121:27:H3GGKBBXX:5:2201:14468:47243,J00121:27:H3GGKBBXX:5:1105:9993:2633,J00121:27:H3GGKBBXX:5:1227:22029:9069,J00121:27:H3GGKBBXX:5:1125:14225:26599,J00121:27:H3GGKBBXX:5:2209:7649:10915;sequence=TACAGATTAATTATAACACTTTTTAATAATAATCAAGAAAAAAGATTGTATACTG;start=21804;subtype=IES;support_ref=0;support_variant=31;type=IES;
scaffold51_15_with_IES	MILORD	internal_eliminated_sequence	21815	21858	.	.	.	ID=MILORD.15.21815.21858;Name=MILORD.15.21815.21858;bounded_by_ta=TRUE;common_boundary=RIGHT;end=21858;ies_id=IESPGM.PTET51.1.15.20593;ies_left_dist=-11;ies_min_dist=0;ies_right_dist=0;junction_seq=ttgttacagattaatTAtttcaattatgagtt;read_names=J00121:27:H3GGKBBXX:5:1112:19837:35831;sequence=TATAACACTTTTTAATAATAATCAAGAAAAAAGATTGTATACTG;start=21815;subtype=PARTIAL_INTERNAL;support_ref=0;support_variant=1;type=ALTERNATIVE;
scaffold51_15_with_IES	MILORD	internal_eliminated_sequence	23048	23076	.	.	.	ID=MILORD.15.23048.23076;Name=MILORD.15.23048.23076;bounded_by_ta=TRUE;common_boundary=Both;end=23076;ies_id=IESPGM.PTET51.1.15.21782;ies_left_dist=0;ies_min_dist=0;ies_right_dist=0;junction_seq=agaagaacaagatagTAcaagattagaataat;read_names=J00121:27:H3GGKBBXX:5:2201:15077:40033,J00121:27:H3GGKBBXX:5:1221:10358:38328,J00121:27:H3GGKBBXX:5:2218:26717:6712,J00121:27:H3GGKBBXX:5:1107:18081:24138,J00121:27:H3GGKBBXX:5:1107:9039:3793,J00121:27:H3GGKBBXX:5:1206:12895:19689,J00121:27:H3GGKBBXX:5:2108:16051:5569,J00121:27:H3GGKBBXX:5:1215:12601:23751,J00121:27:H3GGKBBXX:5:2224:23947:36798,J00121:27:H3GGKBBXX:5:1122:23490:30907,J00121:27:H3GGKBBXX:5:2104:19329:24718,J00121:27:H3GGKBBXX:5:1220:22658:32595,J00121:27:H3GGKBBXX:5:2126:26951:30327,J00121:27:H3GGKBBXX:5:1212:18700:43286,J00121:27:H3GGKBBXX:5:1218:25022:4831,J00121:27:H3GGKBBXX:5:1121:15300:42108,J00121:27:H3GGKBBXX:5:1109:24109:41792,J00121:27:H3GGKBBXX:5:2104:19309:40895,J00121:27:H3GGKBBXX:5:1227:5731:24859,J00121:27:H3GGKBBXX:5:1210:27448:27778,J00121:27:H3GGKBBXX:5:1114:7162:12392,J00121:27:H3GGKBBXX:5:1204:18487:23892,J00121:27:H3GGKBBXX:5:1227:12723:48016,J00121:27:H3GGKBBXX:5:1212:7304:39963,J00121:27:H3GGKBBXX:5:1201:13464:36183,J00121:27:H3GGKBBXX:5:2216:10379:30028,J00121:27:H3GGKBBXX:5:2220:31669:11038,J00121:27:H3GGKBBXX:5:1228:13920:7117,J00121:27:H3GGKBBXX:5:2207:4066:33510,J00121:27:H3GGKBBXX:5:2116:14336:28375,J00121:27:H3GGKBBXX:5:2224:23429:41528,J00121:27:H3GGKBBXX:5:2220:29863:4321,J00121:27:H3GGKBBXX:5:1124:17208:42671,J00121:27:H3GGKBBXX:5:1117:29295:47155,J00121:27:H3GGKBBXX:5:2202:16812:9244,J00121:27:H3GGKBBXX:5:2119:23571:5763,J00121:27:H3GGKBBXX:5:2207:15798:24894;sequence=TATCATGAGTATATAATTCTATGTAACTT;start=23048;subtype=IES;support_ref=27;support_variant=37;type=IES;
scaffold51_15_with_IES	MILORD	internal_eliminated_sequence	24367	24414	.	.	.	ID=MILORD.15.24367.24414;Name=MILORD.15.24367.24414;bounded_by_ta=TRUE;common_boundary=None;end=24414;ies_id=IESPGM.PTET51.1.15.24186;ies_left_dist=1114;ies_min_dist=1114;ies_right_dist=1131;junction_seq=acgttaattcttaacTAtttgtttattcattg;read_names=J00121:27:H3GGKBBXX:5:1101:7547:5147,J00121:27:H3GGKBBXX:5:1111:20060:16489;sequence=TATAGCCTGTGATATTTTTTGCTTGTTTTCCTTCCAATATTTAAACTA;start=24367;subtype=MAC;support_ref=150;support_variant=2;type=CRYPTIC;
scaffold51_15_with_IES	MILORD	internal_eliminated_sequence	25481	25545	.	.	.	ID=MILORD.15.25481.25545;Name=MILORD.15.25481.25545;bounded_by_ta=TRUE;common_boundary=Both;end=25545;ies_id=IESPGM.PTET51.1.15.24186;ies_left_dist=0;ies_min_dist=0;ies_right_dist=0;junction_seq=aaaaaatgcaatataTAtccacattctgcata;read_names=J00121:27:H3GGKBBXX:5:1102:8197:36446,J00121:27:H3GGKBBXX:5:1113:29051:28622,J00121:27:H3GGKBBXX:5:1208:16924:10809,J00121:27:H3GGKBBXX:5:1209:25215:3582,J00121:27:H3GGKBBXX:5:2108:9800:2545,J00121:27:H3GGKBBXX:5:1119:23612:18915,J00121:27:H3GGKBBXX:5:1204:26585:15451,J00121:27:H3GGKBBXX:5:1105:27022:14308,J00121:27:H3GGKBBXX:5:1119:9039:2879,J00121:27:H3GGKBBXX:5:2223:10845:10124,J00121:27:H3GGKBBXX:5:2224:12865:23083,J00121:27:H3GGKBBXX:5:2112:29620:45678,J00121:27:H3GGKBBXX:5:1217:15514:44974,J00121:27:H3GGKBBXX:5:2113:27712:12796,J00121:27:H3GGKBBXX:5:2106:31040:43990,J00121:27:H3GGKBBXX:5:2113:29965:31962,J00121:27:H3GGKBBXX:5:2201:5010:21746,J00121:27:H3GGKBBXX:5:1117:23977:16418,J00121:27:H3GGKBBXX:5:1107:21278:16313,J00121:27:H3GGKBBXX:5:2128:28229:33563,J00121:27:H3GGKBBXX:5:2205:12205:42442,J00121:27:H3GGKBBXX:5:1115:7446:8453,J00121:27:H3GGKBBXX:5:2222:9942:27514,J00121:27:H3GGKBBXX:5:2124:15067:26160,J00121:27:H3GGKBBXX:5:2123:28422:3407,J00121:27:H3GGKBBXX:5:1122:8968:29483,J00121:27:H3GGKBBXX:5:2222:9283:7029;sequence=TACAGAGGATTGAAATATAAATCAATTTATGTCTTTGAATAAACAATAATTCTATTAATTCTCTA;start=25481;subtype=IES;support_ref=80;support_variant=27;type=IES;
scaffold51_15_with_IES	MILORD	internal_eliminated_sequence	25917	26085	.	.	.	ID=MILORD.15.25917.26085;Name=MILORD.15.25917.26085;bounded_by_ta=TRUE;common_boundary=Both;end=26085;ies_id=IESPGM.PTET51.1.15.24557;ies_left_dist=0;ies_min_dist=0;ies_right_dist=0;junction_seq=accattaaatcaatcTAaataagataattcaa;read_names=J00121:27:H3GGKBBXX:5:1227:9749:36745,J00121:27:H3GGKBBXX:5:2215:16985:13517,J00121:27:H3GGKBBXX:5:2226:19380:30398,J00121:27:H3GGKBBXX:5:1124:19786:39822,J00121:27:H3GGKBBXX:5:1124:19847:40069,J00121:27:H3GGKBBXX:5:2124:5355:12779,J00121:27:H3GGKBBXX:5:1110:22313:48245,J00121:27:H3GGKBBXX:5:1206:18294:11565,J00121:27:H3GGKBBXX:5:2201:14651:33914,J00121:27:H3GGKBBXX:5:1106:11962:24612,J00121:27:H3GGKBBXX:5:1105:6553:11653,J00121:27:H3GGKBBXX:5:2211:27600:5077,J00121:27:H3GGKBBXX:5:1127:26372:15293,J00121:27:H3GGKBBXX:5:1216:7689:39295,J00121:27:H3GGKBBXX:5:2207:20121:26090;sequence=TATAGTTATGTTACAATATATTTTGTCATAAAAGAAGTTTCAAATATATAATTAGAAGACAATTATATTTTAAAATAATTATAGATAAATTTTTTAAACAATGAATTAATTATAAAATACAATTGATGATAGTAGCGGAGATGGATCTCTTTTGTAAGTTCAAGCACTA;start=25917;subtype=IES;support_ref=116;support_variant=15;type=IES;
scaffold51_15_with_IES	MILORD	internal_eliminated_sequence	26713	26797	.	.	.	ID=MILORD.15.26713.26797;Name=MILORD.15.26713.26797;bounded_by_ta=TRUE;common_boundary=Both;end=26797;ies_id=IESPGM.PTET51.1.15.25184;ies_left_dist=0;ies_min_dist=0;ies_right_dist=0;junction_seq=aaagcaggtagatgcTAagagttatcgaaaat;read_names=J00121:27:H3GGKBBXX:5:1225:17929:40614,J00121:27:H3GGKBBXX:5:2120:3092:15926,J00121:27:H3GGKBBXX:5:2102:23307:32173,J00121:27:H3GGKBBXX:5:1210:18913:44605,J00121:27:H3GGKBBXX:5:1123:26748:42249,J00121:27:H3GGKBBXX:5:2219:10105:38345,J00121:27:H3GGKBBXX:5:1219:3366:11724,J00121:27:H3GGKBBXX:5:1107:24454:1525,J00121:27:H3GGKBBXX:5:2114:26819:14027,J00121:27:H3GGKBBXX:5:2228:30543:38732,J00121:27:H3GGKBBXX:5:2204:4462:11864,J00121:27:H3GGKBBXX:5:1102:25378:2598,J00121:27:H3GGKBBXX:5:2117:20375:2967,J00121:27:H3GGKBBXX:5:2108:16224:6079,J00121:27:H3GGKBBXX:5:2209:8816:18353,J00121:27:H3GGKBBXX:5:1218:30076:27549,J00121:27:H3GGKBBXX:5:2210:14032:25632,J00121:27:H3GGKBBXX:5:1128:14712:43726,J00121:27:H3GGKBBXX:5:1201:9881:12005,J00121:27:H3GGKBBXX:5:1215:17908:39172,J00121:27:H3GGKBBXX:5:1207:16478:13799,J00121:27:H3GGKBBXX:5:1127:17401:48210,J00121:27:H3GGKBBXX:5:1126:6340:19232,J00121:27:H3GGKBBXX:5:2110:31264:36569,J00121:27:H3GGKBBXX:5:2119:23317:33070;sequence=TATAGATGAATGAATCAATTTTTATTAATAGTATTTTAATATTTCATATAAATATTGAAAATTCAATAATACTTTTAACTATTTG;start=26713;subtype=IES;support_ref=56;support_variant=25;type=IES;
scaffold51_15_with_IES	MILORD	internal_eliminated_sequence	26713	26778	.	.	.	ID=MILORD.15.26713.26778;Name=MILORD.15.26713.26778;bounded_by_ta=TRUE;common_boundary=LEFT;end=26778;ies_id=IESPGM.PTET51.1.15.25184;ies_left_dist=0;ies_min_dist=0;ies_right_dist=19;junction_seq=aaagcaggtagatgcTAatacttttaactatt;read_names=J00121:27:H3GGKBBXX:5:1103:26301:29026;sequence=TATAGATGAATGAATCAATTTTTATTAATAGTATTTTAATATTTCATATAAATATTGAAAATTCAA;start=26713;subtype=PARTIAL_INTERNAL;support_ref=28;support_variant=1;type=ALTERNATIVE;
scaffold51_15_with_IES	MILORD	internal_eliminated_sequence	27115	27142	.	.	.	ID=MILORD.15.27115.27142;Name=MILORD.15.27115.27142;bounded_by_ta=TRUE;common_boundary=Both;end=27142;ies_id=IESPGM.PTET51.1.15.25501;ies_left_dist=0;ies_min_dist=0;ies_right_dist=0;junction_seq=atttggttgtctcagTAttattaaagaggatg;read_names=J00121:27:H3GGKBBXX:5:2205:21704:35163,J00121:27:H3GGKBBXX:5:1112:3508:15311,J00121:27:H3GGKBBXX:5:2110:26778:21377,J00121:27:H3GGKBBXX:5:2226:9719:7750,J00121:27:H3GGKBBXX:5:2110:24880:26177,J00121:27:H3GGKBBXX:5:1228:10825:14766,J00121:27:H3GGKBBXX:5:2116:29000:7644,J00121:27:H3GGKBBXX:5:1220:18832:41475,J00121:27:H3GGKBBXX:5:2208:7801:22362,J00121:27:H3GGKBBXX:5:1219:26463:14572,J00121:27:H3GGKBBXX:5:2123:30178:13834;sequence=TATAATCCAGATATATCAATATTAATCA;start=27115;subtype=IES;support_ref=36;support_variant=11;type=IES;
scaffold51_15_with_IES	MILORD	internal_eliminated_sequence	27714	27739	.	.	.	ID=MILORD.15.27714.27739;Name=MILORD.15.27714.27739;bounded_by_ta=TRUE;common_boundary=Both;end=27739;ies_id=IESPGM.PTET51.1.15.26072;ies_left_dist=0;ies_min_dist=0;ies_right_dist=0;junction_seq=gcagaaggcaagtgtTAatatattaatgatca;read_names=J00121:27:H3GGKBBXX:5:2102:19674:18142,J00121:27:H3GGKBBXX:5:1119:11738:22502,J00121:27:H3GGKBBXX:5:2221:29782:43462,J00121:27:H3GGKBBXX:5:2208:25662:20603,J00121:27:H3GGKBBXX:5:2103:11322:42108,J00121:27:H3GGKBBXX:5:2113:6999:26986,J00121:27:H3GGKBBXX:5:2224:18396:22467,J00121:27:H3GGKBBXX:5:2224:18314:22819,J00121:27:H3GGKBBXX:5:1220:28838:2861,J00121:27:H3GGKBBXX:5:1207:27519:20410,J00121:27:H3GGKBBXX:5:1224:11079:22063,J00121:27:H3GGKBBXX:5:1124:3224:47489,J00121:27:H3GGKBBXX:5:1101:25905:31400,J00121:27:H3GGKBBXX:5:1102:6035:8189,J00121:27:H3GGKBBXX:5:1103:15767:20621,J00121:27:H3GGKBBXX:5:1201:20912:43427,J00121:27:H3GGKBBXX:5:2205:11972:25720;sequence=TATGATTAAAGAAGAGTTCTTGATTA;start=27714;subtype=IES;support_ref=42;support_variant=17;type=IES;
scaffold51_15_with_IES	MILORD	internal_eliminated_sequence	27810	27896	.	.	.	ID=MILORD.15.27810.27896;Name=MILORD.15.27810.27896;bounded_by_ta=TRUE;common_boundary=Both;end=27896;ies_id=IESPGM.PTET51.1.15.26142;ies_left_dist=0;ies_min_dist=0;ies_right_dist=0;junction_seq=aacaatcctccattgTAcaagatactccaata;read_names=J00121:27:H3GGKBBXX:5:1201:25885:10757,J00121:27:H3GGKBBXX:5:1216:7770:8137,J00121:27:H3GGKBBXX:5:2220:21085:16542,J00121:27:H3GGKBBXX:5:1208:12773:31329,J00121:27:H3GGKBBXX:5:1128:18954:5253,J00121:27:H3GGKBBXX:5:2220:26991:6484,J00121:27:H3GGKBBXX:5:1107:20730:23839,J00121:27:H3GGKBBXX:5:2112:3224:36270,J00121:27:H3GGKBBXX:5:1227:21856:39717,J00121:27:H3GGKBBXX:5:2202:24870:19408,J00121:27:H3GGKBBXX:5:1111:20405:21940,J00121:27:H3GGKBBXX:5:2227:15757:36675,J00121:27:H3GGKBBXX:5:2208:14610:27373,J00121:27:H3GGKBBXX:5:2205:21308:15451,J00121:27:H3GGKBBXX:5:1124:5172:40526,J00121:27:H3GGKBBXX:5:1221:19654:8365,J00121:27:H3GGKBBXX:5:1212:19492:40367,J00121:27:H3GGKBBXX:5:2217:30573:38539,J00121:27:H3GGKBBXX:5:2112:3194:36253,J00121:27:H3GGKBBXX:5:1102:28077:27109;sequence=TACATTAGAATCTTCTTACTTTATTATCATTATTATAGATTTGAGAATTAATCAAATAATCAAAACAAATTGATTTTACAGAGAGTG;start=27810;subtype=IES;support_ref=8;support_variant=20;type=IES;
scaffold51_15_with_IES	MILORD	internal_eliminated_sequence	28207	28263	.	.	.	ID=MILORD.15.28207.28263;Name=MILORD.15.28207.28263;bounded_by_ta=TRUE;common_boundary=Both;end=28263;ies_id=IESPGM.PTET51.1.15.26452;ies_left_dist=0;ies_min_dist=0;ies_right_dist=0;junction_seq=taaaaaggtattttgTAagaccaattgttgta;read_names=J00121:27:H3GGKBBXX:5:2215:18528:16225,J00121:27:H3GGKBBXX:5:1119:15879:3477,J00121:27:H3GGKBBXX:5:2202:16833:17896,J00121:27:H3GGKBBXX:5:2219:28503:8365,J00121:27:H3GGKBBXX:5:2208:18162:42284,J00121:27:H3GGKBBXX:5:2207:5558:37431,J00121:27:H3GGKBBXX:5:2203:24109:3565,J00121:27:H3GGKBBXX:5:1128:21694:6941,J00121:27:H3GGKBBXX:5:2209:8379:1490,J00121:27:H3GGKBBXX:5:2219:7902:12058,J00121:27:H3GGKBBXX:5:2209:26869:3178,J00121:27:H3GGKBBXX:5:1203:10632:42179,J00121:27:H3GGKBBXX:5:2120:32086:35602,J00121:27:H3GGKBBXX:5:2202:29082:3846,J00121:27:H3GGKBBXX:5:1202:19157:18124,J00121:27:H3GGKBBXX:5:1214:11160:21043,J00121:27:H3GGKBBXX:5:1111:26058:46082,J00121:27:H3GGKBBXX:5:2224:6847:34354,J00121:27:H3GGKBBXX:5:2106:19816:14484,J00121:27:H3GGKBBXX:5:2219:21004:27197,J00121:27:H3GGKBBXX:5:2119:9526:1613,J00121:27:H3GGKBBXX:5:2224:6776:34196,J00121:27:H3GGKBBXX:5:1204:6461:13675,J00121:27:H3GGKBBXX:5:1112:21237:15082,J00121:27:H3GGKBBXX:5:2109:6350:36200,J00121:27:H3GGKBBXX:5:1114:12631:31189,J00121:27:H3GGKBBXX:5:1203:11038:26635,J00121:27:H3GGKBBXX:5:1213:9557:1349,J00121:27:H3GGKBBXX:5:2222:13169:29272,J00121:27:H3GGKBBXX:5:1118:25489:3213,J00121:27:H3GGKBBXX:5:2217:16112:33316,J00121:27:H3GGKBBXX:5:2206:26240:15733,J00121:27:H3GGKBBXX:5:1118:25418:3196,J00121:27:H3GGKBBXX:5:1204:10277:27145,J00121:27:H3GGKBBXX:5:1210:13545:33475,J00121:27:H3GGKBBXX:5:1103:12652:8893,J00121:27:H3GGKBBXX:5:1202:14874:47032,J00121:27:H3GGKBBXX:5:2108:23033:5288,J00121:27:H3GGKBBXX:5:1212:6015:4075,J00121:27:H3GGKBBXX:5:2111:22780:29325,J00121:27:H3GGKBBXX:5:2203:11119:48614;sequence=TATTGTAGCAATGATTATCTATGTTATTGATTCAAATGCAACAAATTAATCGCACAA;start=28207;subtype=IES;support_ref=56;support_variant=41;type=IES;
scaffold51_15_with_IES	MILORD	internal_eliminated_sequence	28876	28940	.	.	.	ID=MILORD.15.28876.28940;Name=MILORD.15.28876.28940;bounded_by_ta=TRUE;common_boundary=Both;end=28940;ies_id=IESPGM.PTET51.1.15.27064;ies_left_dist=0;ies_min_dist=0;ies_right_dist=0;junction_seq=aaatgttaaagcatgTActgatattaagaata;read_names=J00121:27:H3GGKBBXX:5:2111:8572:21166,J00121:27:H3GGKBBXX:5:2121:17360:21940,J00121:27:H3GGKBBXX:5:1121:26342:19320,J00121:27:H3GGKBBXX:5:2112:2473:23856,J00121:27:H3GGKBBXX:5:1220:9455:4936,J00121:27:H3GGKBBXX:5:1225:26748:18335,J00121:27:H3GGKBBXX:5:2209:20070:21043,J00121:27:H3GGKBBXX:5:1211:21217:21201,J00121:27:H3GGKBBXX:5:2115:31548:12409,J00121:27:H3GGKBBXX:5:2205:15047:34706,J00121:27:H3GGKBBXX:5:1115:4787:7082,J00121:27:H3GGKBBXX:5:1112:20496:19882,J00121:27:H3GGKBBXX:5:2120:22698:21588,J00121:27:H3GGKBBXX:5:2101:20395:29729,J00121:27:H3GGKBBXX:5:1124:5731:24331,J00121:27:H3GGKBBXX:5:1113:21602:6642,J00121:27:H3GGKBBXX:5:1121:22150:14379,J00121:27:H3GGKBBXX:5:1227:16295:36939,J00121:27:H3GGKBBXX:5:2216:7943:44130,J00121:27:H3GGKBBXX:5:2128:25408:25193,J00121:27:H3GGKBBXX:5:1102:20638:48685,J00121:27:H3GGKBBXX:5:1116:12398:20164,J00121:27:H3GGKBBXX:5:1218:10531:32719,J00121:27:H3GGKBBXX:5:1122:4604:41159,J00121:27:H3GGKBBXX:5:1201:24495:33105,J00121:27:H3GGKBBXX:5:1122:15930:6624,J00121:27:H3GGKBBXX:5:1104:26666:45942,J00121:27:H3GGKBBXX:5:1126:19451:24437,J00121:27:H3GGKBBXX:5:1219:14539:40332,J00121:27:H3GGKBBXX:5:2213:8532:28762,J00121:27:H3GGKBBXX:5:1106:10927:36218,J00121:27:H3GGKBBXX:5:1120:11992:16260,J00121:27:H3GGKBBXX:5:1218:10358:32666,J00121:27:H3GGKBBXX:5:1209:11038:47032;sequence=TACAAGTAAGTTGATAATTATTTTAGAATCATCAAGTTTTTCAAGTTTATCGATCAAACTAACTA;start=28876;subtype=IES;support_ref=6;support_variant=34;type=IES;
scaffold51_15_with_IES	MILORD	internal_eliminated_sequence	29060	29086	.	.	.	ID=MILORD.15.29060.29086;Name=MILORD.15.29060.29086;bounded_by_ta=TRUE;common_boundary=Both;end=29086;ies_id=IESPGM.PTET51.1.15.27183;ies_left_dist=0;ies_min_dist=0;ies_right_dist=0;junction_seq=gtgttagtaagtaagTAtgtgaataaatcaat;read_names=J00121:27:H3GGKBBXX:5:2202:24454:3530,J00121:27:H3GGKBBXX:5:2124:25053:39981,J00121:27:H3GGKBBXX:5:2215:22668:32121,J00121:27:H3GGKBBXX:5:2220:16498:34336,J00121:27:H3GGKBBXX:5:1226:24789:15434,J00121:27:H3GGKBBXX:5:2119:25834:29976,J00121:27:H3GGKBBXX:5:1219:8349:34424,J00121:27:H3GGKBBXX:5:2201:5010:36165,J00121:27:H3GGKBBXX:5:2107:12073:33281,J00121:27:H3GGKBBXX:5:2126:9293:17456,J00121:27:H3GGKBBXX:5:2101:8430:41915,J00121:27:H3GGKBBXX:5:2211:29335:13429,J00121:27:H3GGKBBXX:5:2112:21420:31435,J00121:27:H3GGKBBXX:5:1206:29954:17139,J00121:27:H3GGKBBXX:5:1121:25063:16753,J00121:27:H3GGKBBXX:5:2227:16792:7064,J00121:27:H3GGKBBXX:5:1219:8603:15698,J00121:27:H3GGKBBXX:5:1109:18111:45396;sequence=TATAAATGAGTTTAAGATTATCAATTA;start=29060;subtype=IES;support_ref=66;support_variant=18;type=IES;
scaffold51_15_with_IES	MILORD	internal_eliminated_sequence	29316	29364	.	.	.	ID=MILORD.15.29316.29364;Name=MILORD.15.29316.29364;bounded_by_ta=TRUE;common_boundary=Both;end=29364;ies_id=IESPGM.PTET51.1.15.27412;ies_left_dist=0;ies_min_dist=0;ies_right_dist=0;junction_seq=aaacatcgagttatgTAaactagtaaccaaag;read_names=J00121:27:H3GGKBBXX:5:1217:5284:23206,J00121:27:H3GGKBBXX:5:2101:14722:22467,J00121:27:H3GGKBBXX:5:1123:5000:11425,J00121:27:H3GGKBBXX:5:1107:21440:6994,J00121:27:H3GGKBBXX:5:1209:19228:47823,J00121:27:H3GGKBBXX:5:2214:4614:4356,J00121:27:H3GGKBBXX:5:1212:12571:21694,J00121:27:H3GGKBBXX:5:1112:19025:42970,J00121:27:H3GGKBBXX:5:1111:2392:11020;sequence=TATTGAAGAATCATAATATATAAAAATACTAATAATCTAAATATGACAA;start=29316;subtype=IES;support_ref=72;support_variant=9;type=IES;
scaffold51_15_with_IES	MILORD	internal_eliminated_sequence	29745	29771	.	.	.	ID=MILORD.15.29745.29771;Name=MILORD.15.29745.29771;bounded_by_ta=TRUE;common_boundary=None;end=29771;ies_id=IESPGM.PTET51.1.15.27794;ies_left_dist=2;ies_min_dist=2;ies_right_dist=60;junction_seq=aagtgtgtatgaataTAtattgtttggataag;read_names=J00121:27:H3GGKBBXX:5:2112:21136:48280,J00121:27:H3GGKBBXX:5:2119:30827:37220,J00121:27:H3GGKBBXX:5:2213:12388:16805,J00121:27:H3GGKBBXX:5:1125:8349:6888,J00121:27:H3GGKBBXX:5:2112:21034:48034,J00121:27:H3GGKBBXX:5:2228:18954:16331,J00121:27:H3GGKBBXX:5:2211:14184:20551,J00121:27:H3GGKBBXX:5:2212:10510:10176,J00121:27:H3GGKBBXX:5:1123:13727:34459,J00121:27:H3GGKBBXX:5:1218:26058:35954,J00121:27:H3GGKBBXX:5:1112:18609:30925,J00121:27:H3GGKBBXX:5:2121:14641:41739,J00121:27:H3GGKBBXX:5:1211:19015:32226,J00121:27:H3GGKBBXX:5:1123:4797:3688,J00121:27:H3GGKBBXX:5:2217:31274:12638,J00121:27:H3GGKBBXX:5:1211:24342:18951,J00121:27:H3GGKBBXX:5:1111:24708:29430,J00121:27:H3GGKBBXX:5:2108:1590:48386,J00121:27:H3GGKBBXX:5:2228:6106:3811,J00121:27:H3GGKBBXX:5:2215:5467:18107,J00121:27:H3GGKBBXX:5:1103:1834:29114,J00121:27:H3GGKBBXX:5:1209:13332:22239,J00121:27:H3GGKBBXX:5:2115:7831:41827,J00121:27:H3GGKBBXX:5:1209:24962:1420,J00121:27:H3GGKBBXX:5:1103:1955:28973,J00121:27:H3GGKBBXX:5:1207:14783:6044;sequence=TATAACGTAAATCATTTGTTTTGATTG;start=29745;subtype=OVERLAPPING;support_ref=75;support_variant=26;type=ALTERNATIVE;
scaffold51_15_with_IES	MILORD	internal_eliminated_sequence	29747	29831	.	.	.	ID=MILORD.15.29747.29831;Name=MILORD.15.29747.29831;bounded_by_ta=TRUE;common_boundary=Both;end=29831;ies_id=IESPGM.PTET51.1.15.27794;ies_left_dist=0;ies_min_dist=0;ies_right_dist=0;junction_seq=gtgtgtatgaatataTAacagacatgcatgtt;read_names=J00121:27:H3GGKBBXX:5:1212:16244:20885,J00121:27:H3GGKBBXX:5:1111:25357:34284,J00121:27:H3GGKBBXX:5:1125:10927:39172,J00121:27:H3GGKBBXX:5:2206:32025:44640,J00121:27:H3GGKBBXX:5:1217:7618:2703,J00121:27:H3GGKBBXX:5:2223:7679:7802,J00121:27:H3GGKBBXX:5:2107:15716:15610,J00121:27:H3GGKBBXX:5:1111:25408:34266,J00121:27:H3GGKBBXX:5:1123:13545:33158,J00121:27:H3GGKBBXX:5:1127:25489:36376,J00121:27:H3GGKBBXX:5:1107:22293:7310,J00121:27:H3GGKBBXX:5:1102:30005:17051,J00121:27:H3GGKBBXX:5:2202:26433:16911,J00121:27:H3GGKBBXX:5:2203:6695:15803,J00121:27:H3GGKBBXX:5:1123:9759:39752,J00121:27:H3GGKBBXX:5:2203:27752:38011,J00121:27:H3GGKBBXX:5:2221:19116:27057,J00121:27:H3GGKBBXX:5:1115:9465:25843,J00121:27:H3GGKBBXX:5:1223:9455:11442,J00121:27:H3GGKBBXX:5:2219:14915:13728,J00121:27:H3GGKBBXX:5:2101:10155:37308,J00121:27:H3GGKBBXX:5:1120:3559:44271;sequence=TAACGTAAATCATTTGTTTTGATTGTATATTGTTTGGATAAGTATTATTGAATAGAAATGTGTATTAAGAAATTTAAATTAATAA;start=29747;subtype=IES;support_ref=42;support_variant=22;type=IES;
scaffold51_15_with_IES	MILORD	internal_eliminated_sequence	29774	29831	.	.	.	ID=MILORD.15.29774.29831;Name=MILORD.15.29774.29831;bounded_by_ta=TRUE;common_boundary=RIGHT;end=29831;ies_id=IESPGM.PTET51.1.15.27794;ies_left_dist=-27;ies_min_dist=0;ies_right_dist=0;junction_seq=tttgttttgattgtaTAacagacatgcatgtt;read_names=J00121:27:H3GGKBBXX:5:2113:28990:28235;sequence=TATTGTTTGGATAAGTATTATTGAATAGAAATGTGTATTAAGAAATTTAAATTAATAA;start=29774;subtype=PARTIAL_INTERNAL;support_ref=20;support_variant=1;type=ALTERNATIVE;
scaffold51_15_with_IES	MILORD	internal_eliminated_sequence	29789	33778	.	.	.	ID=MILORD.15.29789.33778;Name=MILORD.15.29789.33778;bounded_by_ta=TRUE;common_boundary=RIGHT;end=33778;ies_id=IESPGM.PTET51.1.15.31132;ies_left_dist=3907;ies_min_dist=0;ies_right_dist=0;junction_seq=tattgtttggataagTAtcaagactccttatt;read_names=J00121:27:H3GGKBBXX:5:2115:7354:17438;sequence=TATTATTGAATAGAAATGTGTATTAAGAAATTTAAATTAATAATAACAGACATGCATGTTTGATGTGAGTACATTATAATGTTAGCCATTTAAATATGAAGATAGTATGACTTGCTCGAAGTTATCAAATTATTCTTTCAATCTATAGCATCCAAATAGAAGAGTTTGTGCCTCTGTTGCTTAAACTTTAGATTAAACTTCAGGAGGATAATTATGTTCTGAAGATAGAGAGAACATTATGAAATGCAAATTCGAAAAGTATTGTTTTTGGATGAACTATTCTTGTTAAATCTTCAATATTGTATATGATTATATTGAATCAGCTTATGGACAGTAACAACTTCTTAAAGAATGTCCTGATTTCGAAAAATATGATAATTGCTTTGATGACATCATGAAGAACACAACTTCATATCGTCTAACAAAATAATCAAAAATTGAAAGTACTTGGTCATAATTAAATGATACTTGTCATCAAAAAATTATTAAATATACAAGAGAACACCTATATTCTTAAAAATCTAATAATAATATTACTGTATGCAAAATAATTGAATGTTCATTTATTGAATAGATCTTTTGTAATATTAATGCAATTTTTGAAACTATCTTTACAATTAATGAAAATACCCCTGATAATTACGATACTTCCAAGATAGATACTATGGTCAGTAGTGATCCATTAGATACAATCACAAAATGAAATTATTGTATTTTTGGATGAATCGATTATACATGCTAGAATTTTGATTGCTCATCCCAATCTGAAAATACATGTTAAACATAAATTACATAACCTTATAATCAAATACGCTAGAATAATTGTATTGTATAAGACACTCATATTTTTAATAATTGGTGTTCATTAATGGAAAATAAAGTTAATATTTGTGATAAAGATTTTGATAAAGCATTATGCTTAGAATTGAGTCCACACTGTTATTTTGACCTATAATAAGGAGGTTGCAAGTATCATATTGATTCTTTAATTTCATTATAATTAAAAGGCAATGAACATATAGTCCAAATTATTAAATCAAATAATATCAAAATTAAATTCCTATAACATTGGGGATTGTAGTTAAATTGCAAATAATTGCTATGTTAGTTCAAGTCCTAAAGCGATTTGCTAAAATGGAGAATCAAGTATCAAACCAGGTGATAAATGCAAAACAGTCCAAAAACCCTATTTGACTTGTGTACAGTTAATCTAGAAGTTGATCAAAAGAATAAACTTGGAAATTCCAATATTATTGACAATCACACTCCAAAACAGGCATACCACTTACAACATACAATTAACCATTTTCTTGTGCAGCAATAAAAAACTAAGATGTTTAACCTATTTTATGTGCTAAAGCTAATGATGATTGTAGATATGATGGGAACTAATGTATACATGAAATGCCAACACAAATGGAAAATGGGTTATATCCTTGTGATAGAAGTTTTAGTTAATCTTTATGTGAAAAATGTGGATGCAACTATACTTTTTAAGGATAATGTTAATAATTTAAGCAAGTACCATTGGTAGATCCAGATAAATCAAATAAAGACTTTCTGTGTTATCAAGTAAATCTATAACTGATTTGAACAGATTTTAGATATATTAGTTATTGAATACTTATAAATTTAGGAATTTAGGCATATTAGAAACAACTAATAAATAAGAAATATGCGTAAGTGTTGATTAAGCCTGTGCATTTTCTGAATCTATATGTGAAGATGCTACCCACTATGAGTGCAATCAACTATTTGAGAATCCTGTTTCATCAAAAGCATGCTTGAAATGTTATGAACATGCAACTAAATATGATGCTAGTTAATAAAAATGTTTAAACATAGATGATACAGCTATATTATTGCAAATAAATTTATATTTCACTAATTAGTGTGTATTCCTAATCAAAACTCTTGTAGCTATCTAAATTAGCTGGCTTGTCTTAAAAAAACTAAAGGAATTAAATGCAAATGGGATAACTTCGAATGTAAAACAGTATCAATAGATCCAGAAGATAAGATTGAATGCTCTATTTTAAATTACAATGCTTGTTACAGCAAATAAATCAATATCTGTTGGATTGATTAAATAACCTCTTTGTGCGTTTATTATAATGAAAATATGGGCAAATGTGAGTTATTACAGACAGAATCTCTTTGTTTAAGGTCTATGTATGGAAGTTGTTAATGGACTAATGAGAAATGCATTTAGATTAGTAAAATACCTGCAAATACATGTGATAATTTGAATCAATATTCATGTCTGAATACTATAAATATTGCATGTGGATGGTCTACTAAATATGAAAAGTGCTTTAAATTGGAATTCAAACTTAATCCATTACTTTAATGTAATGATATTTTATAGAGTGATATCGATCGTTTTAATACTTACACTTGTATAGTATTAATGAATATCATCTTAGTATACTGAATTTAAAACACAATCAGGTTGTCTTCACGATTAATACAGTAATAATTTTAATATTATTAATGATTAAATTAAAATCAATACAAACTGGTATTTAAACGACTGTATTATAATTGTAGAGAAATCATACCCACTGATGTCCTTTCTTGTGAAGTATCATCAATTTATAATGTTAATGAATATGCATGTACTAAATTAACGAAAGGATAGTGTATATTTGTCAATAGAGTATGTTAATAAACAACAAATACTAAATTAGGTTGCTTGACTAATTTGAATGAGAAAGCTTGTCTAAAATAAGAAGATGCTTGCAAATTCGATAATTATTGCTAACCCCATGTTATAAAATCTCAGAATGATATAAATACTCCATTTTTCTATACAAAAAAATCTTGCGATGAGGCTGATTTCTCGGTCATGTCACCAGATGGAGACAGATATATTGGTGTATCTATAATATTTAATGAGGAGTAATAAAAATGTATAGACATCACTAATAAAAATATATAGATTAAGGATTGTACTTATAAAGGAATCAATAAGTATGATCAAAGTCATTCATTTATTATTTATACGCATGTTTAACAAAGACAAGCTAATATTGTGAATTTGCTGAAAATTAATGCAGACCTATTCAATTCAAAGCAATTTATGCATAAAATAAATGCGTAACTACTTTAAATTAATATACATGCACAAGATTGAATACACAATGCAAATTTGTTAATTATTAATGCCTCCCTATTTCTGTTAAAGACAATTGCATAACCTTATCATCAGAAAAATCAGTTGTACAGAATAACATTTGTGAAAATGATCGTGAAGCTCCTTGCATGTTTAATTATATACTTAAAATTGTTCTTTTTCATTTGTTGATATTTAACAAGCATAGCACTTAGAATTGTGAAATAATTACAACACCTCAAAAATGTGAAGGCCTAAATCGTTGGGGATGCTTATTCCATACACAAGGATCTTATTGTGAAATCAAGAACTAAAAGTGCATTAAGTCATTTGGTAATAGAAATTGTCTTGATGAAATCAATTATGATAAATGTCTCTCAATAATTACCAAAGGTTAAATGTGTTATTTTGATCCGAAACTTGGATGTCGAAACATTGATACTACTAAAGTTGATCTCAATATATGTGATAAAAATGGGTTATCAACAAGCCCAACTAGGATTGAAATTTAAATCAATATTCTAATTTTATAATCAATCATACTTGCTCTAAAAGCACTGATGTCCCCTGTGCTTTTAATAAGTTAAATAAATAATGTGCTCAGTATCCTTTTGTATCCGAATATTAAATAAATGATAGTATTTCTAACATATCTTCATTCAATAAAATGACATGTTAAATTTTTAATAAGTCAAAACCTCTTATGTGGTAAGAATCATGCTAAATAGTTTCCAGTTCTTAATTTCTTTATTTAAAATGTAACGCACCTTTAAATTAAATAGCGTGTTTAAGTATTCTAATTGTACTTATTATTTTAAGAATTTCAGTTAATATGTGTTGAATCTAAAAATAAAATATAAATTTTATTTGTATAA;start=29789;subtype=PARTIAL_EXTERNAL;support_ref=24;support_variant=1;type=ALTERNATIVE;
scaffold51_15_with_IES	MILORD	internal_eliminated_sequence	30476	30520	.	.	.	ID=MILORD.15.30476.30520;Name=MILORD.15.30476.30520;bounded_by_ta=TRUE;common_boundary=Both;end=30520;ies_id=IESPGM.PTET51.1.15.28438;ies_left_dist=0;ies_min_dist=0;ies_right_dist=0;junction_seq=tagtgatccattagaTAcatgctagaattttg;read_names=J00121:27:H3GGKBBXX:5:1101:28686:45572,J00121:27:H3GGKBBXX:5:2118:9425:31892,J00121:27:H3GGKBBXX:5:1109:1935:9139,J00121:27:H3GGKBBXX:5:2201:9668:15223,J00121:27:H3GGKBBXX:5:2118:14966:33932,J00121:27:H3GGKBBXX:5:2124:16853:47788,J00121:27:H3GGKBBXX:5:1119:9810:38961,J00121:27:H3GGKBBXX:5:1115:22536:38433,J00121:27:H3GGKBBXX:5:1202:23399:19038;sequence=TACAATCACAAAATGAAATTATTGTATTTTTGGATGAATCGATTA;start=30476;subtype=IES;support_ref=12;support_variant=9;type=IES;
scaffold51_15_with_IES	MILORD	internal_eliminated_sequence	30759	30785	.	.	.	ID=MILORD.15.30759.30785;Name=MILORD.15.30759.30785;bounded_by_ta=TRUE;common_boundary=Both;end=30785;ies_id=IESPGM.PTET51.1.15.28676;ies_left_dist=0;ies_min_dist=0;ies_right_dist=0;junction_seq=taaggaggttgcaagTAattaaaaggcaatga;read_names=J00121:27:H3GGKBBXX:5:2111:18822:10264;sequence=TATCATATTGATTCTTTAATTTCATTA;start=30759;subtype=IES;support_ref=15;support_variant=1;type=IES;
scaffold51_15_with_IES	MILORD	internal_eliminated_sequence	30806	30851	.	.	.	ID=MILORD.15.30806.30851;Name=MILORD.15.30806.30851;bounded_by_ta=TRUE;common_boundary=Both;end=30851;ies_id=IESPGM.PTET51.1.15.28696;ies_left_dist=0;ies_min_dist=0;ies_right_dist=0;junction_seq=aaaaggcaatgaacaTAacattggggattgta;read_names=J00121:27:H3GGKBBXX:5:2215:14620:7838,J00121:27:H3GGKBBXX:5:2209:9404:46873,J00121:27:H3GGKBBXX:5:1203:11150:10335,J00121:27:H3GGKBBXX:5:2112:11221:44535,J00121:27:H3GGKBBXX:5:2108:12865:37150,J00121:27:H3GGKBBXX:5:2212:10490:9192,J00121:27:H3GGKBBXX:5:1118:25469:16295,J00121:27:H3GGKBBXX:5:2221:11140:9754,J00121:27:H3GGKBBXX:5:2208:2361:38187,J00121:27:H3GGKBBXX:5:1201:10379:21518,J00121:27:H3GGKBBXX:5:2120:24231:18194,J00121:27:H3GGKBBXX:5:1127:6532:29694,J00121:27:H3GGKBBXX:5:1119:24708:24964,J00121:27:H3GGKBBXX:5:1114:18223:33633,J00121:27:H3GGKBBXX:5:2119:12104:46487,J00121:27:H3GGKBBXX:5:1104:10825:40684;sequence=TATAGTCCAAATTATTAAATCAAATAATATCAAAATTAAATTCCTA;start=30806;subtype=IES;support_ref=4;support_variant=16;type=IES;
scaffold51_15_with_IES	MILORD	internal_eliminated_sequence	30989	31067	.	.	.	ID=MILORD.15.30989.31067;Name=MILORD.15.30989.31067;bounded_by_ta=TRUE;common_boundary=Both;end=31067;ies_id=IESPGM.PTET51.1.15.28833;ies_left_dist=0;ies_min_dist=0;ies_right_dist=0;junction_seq=cctatttgacttgtgTAccacttacaacatac;read_names=J00121:27:H3GGKBBXX:5:1128:20172:16190,J00121:27:H3GGKBBXX:5:1102:4442:38908,J00121:27:H3GGKBBXX:5:1109:26311:9455,J00121:27:H3GGKBBXX:5:2110:22019:1842,J00121:27:H3GGKBBXX:5:2124:17107:38873,J00121:27:H3GGKBBXX:5:2220:9455:5816,J00121:27:H3GGKBBXX:5:1110:15990:13588,J00121:27:H3GGKBBXX:5:2224:7912:28112,J00121:27:H3GGKBBXX:5:1223:15037:33000,J00121:27:H3GGKBBXX:5:2222:16366:33053,J00121:27:H3GGKBBXX:5:1218:15382:7433,J00121:27:H3GGKBBXX:5:1118:20912:5481,J00121:27:H3GGKBBXX:5:1209:5649:4251,J00121:27:H3GGKBBXX:5:2118:21065:1560,J00121:27:H3GGKBBXX:5:1110:4523:8172,J00121:27:H3GGKBBXX:5:2217:27833:13289,J00121:27:H3GGKBBXX:5:2110:22658:1789,J00121:27:H3GGKBBXX:5:1228:4442:8559,J00121:27:H3GGKBBXX:5:2107:8937:16981,J00121:27:H3GGKBBXX:5:2101:21887:35444,J00121:27:H3GGKBBXX:5:1101:25753:19812,J00121:27:H3GGKBBXX:5:1104:28422:31013,J00121:27:H3GGKBBXX:5:1112:30979:12163,J00121:27:H3GGKBBXX:5:1117:12094:29554,J00121:27:H3GGKBBXX:5:1218:13920:28287;sequence=TACAGTTAATCTAGAAGTTGATCAAAAGAATAAACTTGGAAATTCCAATATTATTGACAATCACACTCCAAAACAGGCA;start=30989;subtype=IES;support_ref=40;support_variant=25;type=IES;
scaffold51_15_with_IES	MILORD	internal_eliminated_sequence	31368	31435	.	.	.	ID=MILORD.15.31368.31435;Name=MILORD.15.31368.31435;bounded_by_ta=TRUE;common_boundary=Both;end=31435;ies_id=IESPGM.PTET51.1.15.29133;ies_left_dist=0;ies_min_dist=0;ies_right_dist=0;junction_seq=gttatcaagtaaatcTAttagaaacaactaat;read_names=J00121:27:H3GGKBBXX:5:2111:17827:15434,J00121:27:H3GGKBBXX:5:1212:29295:38820;sequence=TATAACTGATTTGAACAGATTTTAGATATATTAGTTATTGAATACTTATAAATTTAGGAATTTAGGCA;start=31368;subtype=IES;support_ref=52;support_variant=2;type=IES;
scaffold51_15_with_IES	MILORD	internal_eliminated_sequence	31638	31684	.	.	.	ID=MILORD.15.31638.31684;Name=MILORD.15.31638.31684;bounded_by_ta=TRUE;common_boundary=Both;end=31684;ies_id=IESPGM.PTET51.1.15.29335;ies_left_dist=0;ies_min_dist=0;ies_right_dist=0;junction_seq=tttaaacatagatgaTAttcctaatcaaaact;read_names=J00121:27:H3GGKBBXX:5:2220:23591:44271,J00121:27:H3GGKBBXX:5:1116:8460:9367,J00121:27:H3GGKBBXX:5:1222:19989:2228,J00121:27:H3GGKBBXX:5:2201:16681:38310,J00121:27:H3GGKBBXX:5:2219:22303:9473,J00121:27:H3GGKBBXX:5:1112:12875:32806,J00121:27:H3GGKBBXX:5:1213:26037:2404,J00121:27:H3GGKBBXX:5:1106:5578:35884,J00121:27:H3GGKBBXX:5:1212:15097:45520,J00121:27:H3GGKBBXX:5:1116:19512:10968,J00121:27:H3GGKBBXX:5:2120:13535:3143,J00121:27:H3GGKBBXX:5:2225:7405:32754,J00121:27:H3GGKBBXX:5:2102:4868:18687,J00121:27:H3GGKBBXX:5:2112:29315:29852,J00121:27:H3GGKBBXX:5:2118:21095:38468,J00121:27:H3GGKBBXX:5:2226:21988:44552,J00121:27:H3GGKBBXX:5:2209:22729:18089,J00121:27:H3GGKBBXX:5:2227:26484:40209,J00121:27:H3GGKBBXX:5:2201:16670:38328,J00121:27:H3GGKBBXX:5:2222:7425:7750,J00121:27:H3GGKBBXX:5:2209:20659:17913,J00121:27:H3GGKBBXX:5:2225:25956:14889,J00121:27:H3GGKBBXX:5:2207:9587:21342,J00121:27:H3GGKBBXX:5:1126:22201:33000,J00121:27:H3GGKBBXX:5:2106:16447:42583,J00121:27:H3GGKBBXX:5:1228:23226:10932,J00121:27:H3GGKBBXX:5:1120:15321:3072,J00121:27:H3GGKBBXX:5:1125:18659:16770,J00121:27:H3GGKBBXX:5:1214:28747:38011,J00121:27:H3GGKBBXX:5:1201:8501:29518,J00121:27:H3GGKBBXX:5:1214:22526:3530,J00121:27:H3GGKBBXX:5:2109:13565:14273,J00121:27:H3GGKBBXX:5:2210:29457:35444,J00121:27:H3GGKBBXX:5:2124:4838:23030,J00121:27:H3GGKBBXX:5:1219:15828:43269,J00121:27:H3GGKBBXX:5:2206:6157:48104,J00121:27:H3GGKBBXX:5:1211:10490:30995,J00121:27:H3GGKBBXX:5:2201:29417:10088,J00121:27:H3GGKBBXX:5:2219:24688:8893,J00121:27:H3GGKBBXX:5:1110:10094:5341,J00121:27:H3GGKBBXX:5:1207:28341:29079;sequence=TACAGCTATATTATTGCAAATAAATTTATATTTCACTAATTAGTGTG;start=31638;subtype=IES;support_ref=6;support_variant=41;type=IES;
scaffold51_15_with_IES	MILORD	internal_eliminated_sequence	32189	32216	.	.	.	ID=MILORD.15.32189.32216;Name=MILORD.15.32189.32216;bounded_by_ta=TRUE;common_boundary=Both;end=32216;ies_id=IESPGM.PTET51.1.15.29839;ies_left_dist=0;ies_min_dist=0;ies_right_dist=0;junction_seq=taatacttacacttgTActgaatttaaaacac;read_names=J00121:27:H3GGKBBXX:5:1121:15037:35321,J00121:27:H3GGKBBXX:5:1207:17817:18265,J00121:27:H3GGKBBXX:5:1220:14722:38398,J00121:27:H3GGKBBXX:5:1210:26961:4251,J00121:27:H3GGKBBXX:5:2122:4482:43409,J00121:27:H3GGKBBXX:5:2216:21745:2000,J00121:27:H3GGKBBXX:5:1217:3254:42724,J00121:27:H3GGKBBXX:5:2211:5994:7310;sequence=TATAGTATTAATGAATATCATCTTAGTA;start=32189;subtype=IES;support_ref=0;support_variant=8;type=IES;
scaffold51_15_with_IES	MILORD	internal_eliminated_sequence	32257	32324	.	.	.	ID=MILORD.15.32257.32324;Name=MILORD.15.32257.32324;bounded_by_ta=TRUE;common_boundary=Both;end=32324;ies_id=IESPGM.PTET51.1.15.29879;ies_left_dist=0;ies_min_dist=0;ies_right_dist=0;junction_seq=tgtcttcacgattaaTAttataattgtagaga;read_names=J00121:27:H3GGKBBXX:5:1110:17371:32754,J00121:27:H3GGKBBXX:5:1111:8471:18493,J00121:27:H3GGKBBXX:5:1112:22495:37765,J00121:27:H3GGKBBXX:5:2115:12652:34635,J00121:27:H3GGKBBXX:5:1110:23064:25457,J00121:27:H3GGKBBXX:5:2213:17513:26037,J00121:27:H3GGKBBXX:5:1101:12753:23733,J00121:27:H3GGKBBXX:5:1102:14570:36235,J00121:27:H3GGKBBXX:5:1105:8948:44957,J00121:27:H3GGKBBXX:5:1212:25246:4479,J00121:27:H3GGKBBXX:5:1224:14032:47155,J00121:27:H3GGKBBXX:5:2109:16650:34952,J00121:27:H3GGKBBXX:5:1204:23612:14449;sequence=TACAGTAATAATTTTAATATTATTAATGATTAAATTAAAATCAATACAAACTGGTATTTAAACGACTG;start=32257;subtype=IES;support_ref=0;support_variant=13;type=IES;
scaffold51_15_with_IES	MILORD	internal_eliminated_sequence	32763	32791	.	.	.	ID=MILORD.15.32763.32791;Name=MILORD.15.32763.32791;bounded_by_ta=TRUE;common_boundary=Both;end=32791;ies_id=IESPGM.PTET51.1.15.30317;ies_left_dist=0;ies_min_dist=0;ies_right_dist=0;junction_seq=aaaggaatcaataagTAcgcatgtttaacaaa;read_names=J00121:27:H3GGKBBXX:5:1113:11809:6941,J00121:27:H3GGKBBXX:5:1112:24302:33334,J00121:27:H3GGKBBXX:5:1121:15168:40297,J00121:27:H3GGKBBXX:5:2110:22891:48438,J00121:27:H3GGKBBXX:5:1120:19806:6132,J00121:27:H3GGKBBXX:5:1213:19725:39330,J00121:27:H3GGKBBXX:5:2207:11586:1490,J00121:27:H3GGKBBXX:5:1213:9130:8875,J00121:27:H3GGKBBXX:5:1121:7852:24911,J00121:27:H3GGKBBXX:5:2119:22323:10036,J00121:27:H3GGKBBXX:5:2212:12885:41546,J00121:27:H3GGKBBXX:5:1218:19735:14766,J00121:27:H3GGKBBXX:5:2108:21308:42460,J00121:27:H3GGKBBXX:5:1128:21024:17350,J00121:27:H3GGKBBXX:5:2122:18345:45555,J00121:27:H3GGKBBXX:5:1126:29508:18441,J00121:27:H3GGKBBXX:5:2215:11698:7838,J00121:27:H3GGKBBXX:5:2105:18162:11477,J00121:27:H3GGKBBXX:5:1226:16538:19988,J00121:27:H3GGKBBXX:5:2215:27123:41458,J00121:27:H3GGKBBXX:5:2106:22780:11425,J00121:27:H3GGKBBXX:5:1209:16427:43673,J00121:27:H3GGKBBXX:5:2105:20801:16155,J00121:27:H3GGKBBXX:5:1125:2991:42161;sequence=TATGATCAAAGTCATTCATTTATTATTTA;start=32763;subtype=IES;support_ref=24;support_variant=24;type=IES;
scaffold51_15_with_IES	MILORD	internal_eliminated_sequence	33064	33108	.	.	.	ID=MILORD.15.33064.33108;Name=MILORD.15.33064.33108;bounded_by_ta=TRUE;common_boundary=Both;end=33108;ies_id=IESPGM.PTET51.1.15.30589;ies_left_dist=0;ies_min_dist=0;ies_right_dist=0;junction_seq=ttgcatgtttaattaTAgcacttagaattgtg;read_names=J00121:27:H3GGKBBXX:5:1213:14387:25122,J00121:27:H3GGKBBXX:5:2112:18781:34284,J00121:27:H3GGKBBXX:5:2108:8034:13166,J00121:27:H3GGKBBXX:5:1201:24545:4637,J00121:27:H3GGKBBXX:5:2109:28047:48052,J00121:27:H3GGKBBXX:5:1115:22100:19636,J00121:27:H3GGKBBXX:5:1118:24799:2967,J00121:27:H3GGKBBXX:5:2216:10663:17966,J00121:27:H3GGKBBXX:5:2215:13869:31505,J00121:27:H3GGKBBXX:5:2211:21288:4409,J00121:27:H3GGKBBXX:5:2107:17442:13570,J00121:27:H3GGKBBXX:5:1219:23937:29571,J00121:27:H3GGKBBXX:5:2103:20760:37572,J00121:27:H3GGKBBXX:5:2219:5954:43533;sequence=TATACTTAAAATTGTTCTTTTTCATTTGTTGATATTTAACAAGCA;start=33064;subtype=IES;support_ref=4;support_variant=14;type=IES;
scaffold51_15_with_IES	MILORD	internal_eliminated_sequence	33400	33443	.	.	.	ID=MILORD.15.33400.33443;Name=MILORD.15.33400.33443;bounded_by_ta=TRUE;common_boundary=Both;end=33443;ies_id=IESPGM.PTET51.1.15.30880;ies_left_dist=0;ies_min_dist=0;ies_right_dist=0;junction_seq=atcaacaagcccaacTActtgctctaaaagca;read_names=J00121:27:H3GGKBBXX:5:2206:18700:1613,J00121:27:H3GGKBBXX:5:1105:12642:39717,J00121:27:H3GGKBBXX:5:2115:20395:40033,J00121:27:H3GGKBBXX:5:2201:3599:15399,J00121:27:H3GGKBBXX:5:2221:11617:29325,J00121:27:H3GGKBBXX:5:1208:12885:14889,J00121:27:H3GGKBBXX:5:1111:14438:16594,J00121:27:H3GGKBBXX:5:1219:13920:31242,J00121:27:H3GGKBBXX:5:2222:28402:48175,J00121:27:H3GGKBBXX:5:1220:15067:21272,J00121:27:H3GGKBBXX:5:1224:24393:30503,J00121:27:H3GGKBBXX:5:2101:20283:1648,J00121:27:H3GGKBBXX:5:1115:6147:21641,J00121:27:H3GGKBBXX:5:1116:1661:28604;sequence=TAGGATTGAAATTTAAATCAATATTCTAATTTTATAATCAATCA;start=33400;subtype=IES;support_ref=92;support_variant=14;type=IES;
scaffold51_15_with_IES	MILORD	internal_eliminated_sequence	33696	33778	.	.	.	ID=MILORD.15.33696.33778;Name=MILORD.15.33696.33778;bounded_by_ta=TRUE;common_boundary=Both;end=33778;ies_id=IESPGM.PTET51.1.15.31132;ies_left_dist=0;ies_min_dist=0;ies_right_dist=0;junction_seq=aatagcgtgtttaagTAtcaagactccttatt;read_names=J00121:27:H3GGKBBXX:5:1112:8917:17087,J00121:27:H3GGKBBXX:5:1107:18923:19935,J00121:27:H3GGKBBXX:5:2116:23531:19162,J00121:27:H3GGKBBXX:5:1217:27976:35128,J00121:27:H3GGKBBXX:5:2215:26139:7046,J00121:27:H3GGKBBXX:5:2117:9496:6484,J00121:27:H3GGKBBXX:5:1115:9891:36007,J00121:27:H3GGKBBXX:5:1228:26504:47770,J00121:27:H3GGKBBXX:5:1111:9617:19847,J00121:27:H3GGKBBXX:5:2219:22384:22555,J00121:27:H3GGKBBXX:5:2225:8115:31910,J00121:27:H3GGKBBXX:5:1111:6238:23135,J00121:27:H3GGKBBXX:5:2203:4858:48210,J00121:27:H3GGKBBXX:5:1122:3904:34319,J00121:27:H3GGKBBXX:5:1221:26900:47964,J00121:27:H3GGKBBXX:5:1118:9272:42952,J00121:27:H3GGKBBXX:5:1107:14438:36183,J00121:27:H3GGKBBXX:5:2218:15716:48386,J00121:27:H3GGKBBXX:5:1117:17482:12550,J00121:27:H3GGKBBXX:5:1222:24464:12831,J00121:27:H3GGKBBXX:5:2208:32045:32719,J00121:27:H3GGKBBXX:5:2110:24982:14256,J00121:27:H3GGKBBXX:5:1112:15828:48860,J00121:27:H3GGKBBXX:5:1115:15930:23118,J00121:27:H3GGKBBXX:5:2210:8582:47032,J00121:27:H3GGKBBXX:5:1105:2503:11038,J00121:27:H3GGKBBXX:5:1109:4624:20762,J00121:27:H3GGKBBXX:5:2209:22617:16243,J00121:27:H3GGKBBXX:5:1127:24099:46873,J00121:27:H3GGKBBXX:5:2116:30634:38117,J00121:27:H3GGKBBXX:5:1124:14894:10106;sequence=TATTCTAATTGTACTTATTATTTTAAGAATTTCAGTTAATATGTGTTGAATCTAAAAATAAAATATAAATTTTATTTGTATAA;start=33696;subtype=IES;support_ref=30;support_variant=31;type=IES;
scaffold51_15_with_IES	MILORD	internal_eliminated_sequence	34247	34316	.	.	.	ID=MILORD.15.34247.34316;Name=MILORD.15.34247.34316;bounded_by_ta=TRUE;common_boundary=Both;end=34316;ies_id=IESPGM.PTET51.1.15.31600;ies_left_dist=0;ies_min_dist=0;ies_right_dist=0;junction_seq=tcgatttggatgtgtTAacattcaaacagaag;read_names=J00121:27:H3GGKBBXX:5:2118:27154:6624,J00121:27:H3GGKBBXX:5:1105:25357:22713,J00121:27:H3GGKBBXX:5:1127:7182:45097,J00121:27:H3GGKBBXX:5:1210:4148:29571,J00121:27:H3GGKBBXX:5:2208:18152:24296,J00121:27:H3GGKBBXX:5:1108:18051:3055,J00121:27:H3GGKBBXX:5:2101:20598:3741,J00121:27:H3GGKBBXX:5:1115:21085:20093,J00121:27:H3GGKBBXX:5:1211:2798:32683,J00121:27:H3GGKBBXX:5:1205:22394:8717,J00121:27:H3GGKBBXX:5:1127:7192:45115,J00121:27:H3GGKBBXX:5:1118:30614:5411;sequence=TACAGTTTAATACTGATTATTATTAAATAAATAACAATAGATTTCGCTATGTAACAATTTGATTGTTCTG;start=34247;subtype=IES;support_ref=19;support_variant=12;type=IES;
scaffold51_15_with_IES	MILORD	internal_eliminated_sequence	34379	34423	.	.	.	ID=MILORD.15.34379.34423;Name=MILORD.15.34379.34423;bounded_by_ta=TRUE;common_boundary=None;end=34423;ies_id=IESPGM.PTET51.1.15.31660;ies_left_dist=-2;ies_min_dist=2;ies_right_dist=-2;junction_seq=gcaaatcataagataTAtcataattcaaggat;read_names=J00121:27:H3GGKBBXX:5:2202:18355:3829,J00121:27:H3GGKBBXX:5:1117:20577:11583,J00121:27:H3GGKBBXX:5:2216:26078:27443,J00121:27:H3GGKBBXX:5:1228:16386:33369,J00121:27:H3GGKBBXX:5:1227:10490:36341,J00121:27:H3GGKBBXX:5:2111:17584:3829,J00121:27:H3GGKBBXX:5:2107:26524:3987,J00121:27:H3GGKBBXX:5:2217:11606:13834,J00121:27:H3GGKBBXX:5:1222:22282:18194,J00121:27:H3GGKBBXX:5:2215:22262:8910,J00121:27:H3GGKBBXX:5:1206:5741:10528,J00121:27:H3GGKBBXX:5:1126:24342:45783;sequence=TATATTTGATAAATTGATTAAATAACAATAATAGATAATGAAGTA;start=34379;subtype=OVERLAPPING;support_ref=15;support_variant=12;type=ALTERNATIVE;
scaffold51_15_with_IES	MILORD	internal_eliminated_sequence	34544	34572	.	.	.	ID=MILORD.15.34544.34572;Name=MILORD.15.34544.34572;bounded_by_ta=TRUE;common_boundary=Both;end=34572;ies_id=IESPGM.PTET51.1.15.31782;ies_left_dist=0;ies_min_dist=0;ies_right_dist=0;junction_seq=atctttgtagaaatgTAtatccacaagaggaa;read_names=J00121:27:H3GGKBBXX:5:2213:2909:19337,J00121:27:H3GGKBBXX:5:2215:13849:41774,J00121:27:H3GGKBBXX:5:2211:15128:46592,J00121:27:H3GGKBBXX:5:1228:17655:37009,J00121:27:H3GGKBBXX:5:2107:16011:37712,J00121:27:H3GGKBBXX:5:2221:12154:4725,J00121:27:H3GGKBBXX:5:1105:25733:21219,J00121:27:H3GGKBBXX:5:2228:27336:16366,J00121:27:H3GGKBBXX:5:2216:15625:37009,J00121:27:H3GGKBBXX:5:1216:10825:33053,J00121:27:H3GGKBBXX:5:2223:4868:17245,J00121:27:H3GGKBBXX:5:2212:21897:20340,J00121:27:H3GGKBBXX:5:1122:3934:35462,J00121:27:H3GGKBBXX:5:2218:4442:3530,J00121:27:H3GGKBBXX:5:2104:14519:36394,J00121:27:H3GGKBBXX:5:1220:23642:10317,J00121:27:H3GGKBBXX:5:1215:25997:42706,J00121:27:H3GGKBBXX:5:1120:27600:16225,J00121:27:H3GGKBBXX:5:2206:22059:40104,J00121:27:H3GGKBBXX:5:1115:17807:42020,J00121:27:H3GGKBBXX:5:1222:10470:32543,J00121:27:H3GGKBBXX:5:2106:2920:6765;sequence=TACAGTAAATTAATATTGATATTTAATAA;start=34544;subtype=IES;support_ref=36;support_variant=22;type=IES;
scaffold51_15_with_IES	MILORD	internal_eliminated_sequence	34967	34993	.	.	.	ID=MILORD.15.34967.34993;Name=MILORD.15.34967.34993;bounded_by_ta=TRUE;common_boundary=Both;end=34993;ies_id=IESPGM.PTET51.1.15.32176;ies_left_dist=0;ies_min_dist=0;ies_right_dist=0;junction_seq=atcaagttaataatgTAaaagaatgaaatacc;read_names=J00121:27:H3GGKBBXX:5:1219:14143:42812,J00121:27:H3GGKBBXX:5:2121:26991:28639,J00121:27:H3GGKBBXX:5:1101:25388:16155,J00121:27:H3GGKBBXX:5:2228:14945:6431,J00121:27:H3GGKBBXX:5:2212:30990:46539,J00121:27:H3GGKBBXX:5:2214:31020:13324,J00121:27:H3GGKBBXX:5:1220:23977:48139,J00121:27:H3GGKBBXX:5:1212:16853:13500,J00121:27:H3GGKBBXX:5:2219:26494:23522,J00121:27:H3GGKBBXX:5:2225:17523:47436;sequence=TATATTCAAAATAAACTATATTAATTA;start=34967;subtype=IES;support_ref=0;support_variant=10;type=IES;
scaffold51_15_with_IES	MILORD	internal_eliminated_sequence	35426	35453	.	.	.	ID=MILORD.15.35426.35453;Name=MILORD.15.35426.35453;bounded_by_ta=TRUE;common_boundary=Both;end=35453;ies_id=IESPGM.PTET51.1.15.32454;ies_left_dist=0;ies_min_dist=0;ies_right_dist=0;junction_seq=aatgggttgaataagTAttttcagtcaccaaa;read_names=J00121:27:H3GGKBBXX:5:1125:31010:47348,J00121:27:H3GGKBBXX:5:1219:16995:6818,J00121:27:H3GGKBBXX:5:1105:16681:16120,J00121:27:H3GGKBBXX:5:1122:20425:34389,J00121:27:H3GGKBBXX:5:1204:17523:43357,J00121:27:H3GGKBBXX:5:1128:27326:47788,J00121:27:H3GGKBBXX:5:2204:17168:27092,J00121:27:H3GGKBBXX:5:2111:25763:32314,J00121:27:H3GGKBBXX:5:1213:26250:13957,J00121:27:H3GGKBBXX:5:1123:15057:6660,J00121:27:H3GGKBBXX:5:1128:19593:8260,J00121:27:H3GGKBBXX:5:2112:23561:23505,J00121:27:H3GGKBBXX:5:1204:12763:37044,J00121:27:H3GGKBBXX:5:2120:28442:29255,J00121:27:H3GGKBBXX:5:1214:14874:46575,J00121:27:H3GGKBBXX:5:2221:8613:11354,J00121:27:H3GGKBBXX:5:1107:10125:7785,J00121:27:H3GGKBBXX:5:2107:7415:17016,J00121:27:H3GGKBBXX:5:1105:10155:34952,J00121:27:H3GGKBBXX:5:1214:14925:46592,J00121:27:H3GGKBBXX:5:2111:12286:25034,J00121:27:H3GGKBBXX:5:2220:17746:7767,J00121:27:H3GGKBBXX:5:2118:30949:34371,J00121:27:H3GGKBBXX:5:1115:13667:25351,J00121:27:H3GGKBBXX:5:1107:11586:14678,J00121:27:H3GGKBBXX:5:2120:6634:12075,J00121:27:H3GGKBBXX:5:2205:14062:31242,J00121:27:H3GGKBBXX:5:1116:14539:1719,J00121:27:H3GGKBBXX:5:2121:31243:3793,J00121:27:H3GGKBBXX:5:1110:9130:37079,J00121:27:H3GGKBBXX:5:1121:13047:4514,J00121:27:H3GGKBBXX:5:1118:21440:10405,J00121:27:H3GGKBBXX:5:1213:18588:36939,J00121:27:H3GGKBBXX:5:1201:16518:27479,J00121:27:H3GGKBBXX:5:1212:12956:4462,J00121:27:H3GGKBBXX:5:1203:21065:37044,J00121:27:H3GGKBBXX:5:2106:2250:42214,J00121:27:H3GGKBBXX:5:2217:5406:6431,J00121:27:H3GGKBBXX:5:1121:23246:46416,J00121:27:H3GGKBBXX:5:1221:5812:40086,J00121:27:H3GGKBBXX:5:2227:7334:22397,J00121:27:H3GGKBBXX:5:1219:5345:9280,J00121:27:H3GGKBBXX:5:1206:21146:11935,J00121:27:H3GGKBBXX:5:2112:17878:26037,J00121:27:H3GGKBBXX:5:2220:16498:18265;sequence=TATGATTGCATTATTAAGTCTATGACTA;start=35426;subtype=IES;support_ref=0;support_variant=45;type=IES;
scaffold51_15_with_IES	MILORD	internal_eliminated_sequence	36135	36191	.	.	.	ID=MILORD.15.36135.36191;Name=MILORD.15.36135.36191;bounded_by_ta=TRUE;common_boundary=Both;end=36191;ies_id=IESPGM.PTET51.1.15.33135;ies_left_dist=0;ies_min_dist=0;ies_right_dist=0;junction_seq=ctttatgtgaattgaTAcctatcaatgtgaat;read_names=J00121:27:H3GGKBBXX:5:2222:31385:39066,J00121:27:H3GGKBBXX:5:1209:14742:14977,J00121:27:H3GGKBBXX:5:1110:11332:15082,J00121:27:H3GGKBBXX:5:1108:11830:13060,J00121:27:H3GGKBBXX:5:1202:5193:29729,J00121:27:H3GGKBBXX:5:2211:26332:13746,J00121:27:H3GGKBBXX:5:2227:5944:48122,J00121:27:H3GGKBBXX:5:1213:29143:5042,J00121:27:H3GGKBBXX:5:1122:19958:17649,J00121:27:H3GGKBBXX:5:1118:4797:16454,J00121:27:H3GGKBBXX:5:2109:13859:36868,J00121:27:H3GGKBBXX:5:1103:3701:48948,J00121:27:H3GGKBBXX:5:1201:6197:28024,J00121:27:H3GGKBBXX:5:1110:24870:14308,J00121:27:H3GGKBBXX:5:1226:25875:1349,J00121:27:H3GGKBBXX:5:2208:24383:10686,J00121:27:H3GGKBBXX:5:2227:8440:29800,J00121:27:H3GGKBBXX:5:1120:25743:26898,J00121:27:H3GGKBBXX:5:2226:17340:10721,J00121:27:H3GGKBBXX:5:2121:13636:2334,J00121:27:H3GGKBBXX:5:2218:18497:21869,J00121:27:H3GGKBBXX:5:1102:5873:6220,J00121:27:H3GGKBBXX:5:2121:26595:22608,J00121:27:H3GGKBBXX:5:2218:2179:20850,J00121:27:H3GGKBBXX:5:2107:16914:16911,J00121:27:H3GGKBBXX:5:1117:24464:41985,J00121:27:H3GGKBBXX:5:1219:13413:14361,J00121:27:H3GGKBBXX:5:1109:30990:23012,J00121:27:H3GGKBBXX:5:1205:22191:44939,J00121:27:H3GGKBBXX:5:1216:26311:23768,J00121:27:H3GGKBBXX:5:2104:4320:3565,J00121:27:H3GGKBBXX:5:2107:10815:34407,J00121:27:H3GGKBBXX:5:1226:19299:1560,J00121:27:H3GGKBBXX:5:1125:18416:26441,J00121:27:H3GGKBBXX:5:2102:3346:9789,J00121:27:H3GGKBBXX:5:1205:5609:13148,J00121:27:H3GGKBBXX:5:1201:18304:32332,J00121:27:H3GGKBBXX:5:2121:17990:11249,J00121:27:H3GGKBBXX:5:2205:24647:11319,J00121:27:H3GGKBBXX:5:2227:18051:10335,J00121:27:H3GGKBBXX:5:1214:23389:32666,J00121:27:H3GGKBBXX:5:1120:30107:21342,J00121:27:H3GGKBBXX:5:1211:20040:33193,J00121:27:H3GGKBBXX:5:2212:27509:40438,J00121:27:H3GGKBBXX:5:1115:11921:34002,J00121:27:H3GGKBBXX:5:2110:14631:27197,J00121:27:H3GGKBBXX:5:2103:10358:20533;sequence=TATTGTCAATTTAAATTTATTATTGATTTAAGAGTAGTATATAAATATCACTTAGAA;start=36135;subtype=IES;support_ref=8;support_variant=47;type=IES;
scaffold51_15_with_IES	MILORD	internal_eliminated_sequence	38348	38393	.	.	.	ID=MILORD.15.38348.38393;Name=MILORD.15.38348.38393;bounded_by_ta=TRUE;common_boundary=Both;end=38393;ies_id=IESPGM.PTET51.1.15.35291;ies_left_dist=0;ies_min_dist=0;ies_right_dist=0;junction_seq=tctaaaagtaaaaagTAaaagtgatcatctaa;read_names=J00121:27:H3GGKBBXX:5:1114:17797:37114,J00121:27:H3GGKBBXX:5:1111:8044:16383,J00121:27:H3GGKBBXX:5:1222:23591:23839,J00121:27:H3GGKBBXX:5:2215:11759:16489,J00121:27:H3GGKBBXX:5:1127:12489:12585,J00121:27:H3GGKBBXX:5:2107:6776:32050,J00121:27:H3GGKBBXX:5:1127:16396:46680,J00121:27:H3GGKBBXX:5:2213:6837:37501,J00121:27:H3GGKBBXX:5:1213:9780:33211,J00121:27:H3GGKBBXX:5:2214:28503:44482,J00121:27:H3GGKBBXX:5:2205:22120:39717,J00121:27:H3GGKBBXX:5:1122:14296:18951,J00121:27:H3GGKBBXX:5:2101:8582:20937,J00121:27:H3GGKBBXX:5:2107:25895:41581,J00121:27:H3GGKBBXX:5:2218:2950:3618,J00121:27:H3GGKBBXX:5:2215:12865:37994,J00121:27:H3GGKBBXX:5:2226:28767:46838,J00121:27:H3GGKBBXX:5:2104:13179:14766,J00121:27:H3GGKBBXX:5:2102:12185:27461,J00121:27:H3GGKBBXX:5:1121:19218:35602,J00121:27:H3GGKBBXX:5:1210:16528:29360,J00121:27:H3GGKBBXX:5:2102:22871:41862,J00121:27:H3GGKBBXX:5:2119:21887:45607,J00121:27:H3GGKBBXX:5:2202:12175:1666,J00121:27:H3GGKBBXX:5:1113:13565:22854;sequence=TACAGTTGAATTAATTATTTTTAAGTAATTAAATTTTATTTAATTG;start=38348;subtype=IES;support_ref=3;support_variant=25;type=IES;
scaffold51_15_with_IES	MILORD	internal_eliminated_sequence	39410	40248	.	.	.	ID=MILORD.15.39410.40248;Name=MILORD.15.39410.40248;bounded_by_ta=TRUE;common_boundary=None;end=40248;ies_id=IESPGM.PTET51.1.15.36849;ies_left_dist=542;ies_min_dist=129;ies_right_dist=-129;junction_seq=taaaaaatttattgaTAtaaataatattaaaa;read_names=J00121:27:H3GGKBBXX:5:1212:22820:31154;sequence=TATTTCACAATAATATTTTTTATAAATTAAATGGATAGAAAATACTAGGAATTAGTTGATAAAAAGGCATTTTTAGACAACGAATTGAAAAATCTAGAGAAAAGCATATTTGATAATGAGACTAAATATTTAGAGGACACAGCATTCACTGGAAATGTAATAAAAGGATGGGATGGATATTTAAGCATGAAAAATACAAAAGCCAATGCTGCTTTACAAAGAAAAAGTAAATCAAGCCAAAATGATCGGATATTTTCATTAAGTAGTAAAACATCACCTTTTGTGCAGGAAGTGACCACTTAAAATTAGATTACTAATCCAACTAAATAAGTGAATGCTGAAGTAAGTGGAGAAGATAACAAATATCATTTCAGAAGAACAAAAAAGAAAAAGTATGCTGGGTTTCAAAAAAAGTAATTGTTGAATAAAATATATTTAGTGATCAAGGAGCTCATACACCTCAAAGCTCAAGTGATGAATATTAGGCAGAGAAAAAAATTAAGATTTCCAAAAAAATATGAATTTAAAGATAAATGTCTTGCTATATACTTCATGCATAGAAGAATTTTAATAAGGAATATATGAAAATGAGATTTTATATTTAACTTGTTGTTTAAAAATTAGAATTAATTAATTATATTATTAGATATCTTAGTTATCAATATCTATATTTCCTATATCCTTTCTAACAAAATTCATTATTCAAAATCTATATATACTAAATATTATTAATAATTTTTGTTTAATAATTGATTGACTCATATTTTTAGGATATTATTTAATTATCATTTAAGTAATATTTATTCAAAGTTTAGAATATTGGTATTTTATTACTAAAA;start=39410;subtype=EXTERNAL;support_ref=79;support_variant=1;type=ALTERNATIVE;
scaffold51_15_with_IES	MILORD	internal_eliminated_sequence	39954	40121	.	.	.	ID=MILORD.15.39954.40121;Name=MILORD.15.39954.40121;bounded_by_ta=TRUE;common_boundary=None;end=40121;ies_id=IESPGM.PTET51.1.15.36849;ies_left_dist=-2;ies_min_dist=2;ies_right_dist=-2;junction_seq=ataaatgtcttgctaTAtatactaaatattat;read_names=J00121:27:H3GGKBBXX:5:1119:24901:28463,J00121:27:H3GGKBBXX:5:1111:22719:4848,J00121:27:H3GGKBBXX:5:1114:23754:8119,J00121:27:H3GGKBBXX:5:1117:18558:16700,J00121:27:H3GGKBBXX:5:1126:13068:26248,J00121:27:H3GGKBBXX:5:2205:16924:17315,J00121:27:H3GGKBBXX:5:2228:28676:26529,J00121:27:H3GGKBBXX:5:2112:21278:45959,J00121:27:H3GGKBBXX:5:1124:10916:21043,J00121:27:H3GGKBBXX:5:2225:10389:27162,J00121:27:H3GGKBBXX:5:1226:26737:25070,J00121:27:H3GGKBBXX:5:1112:19126:33229,J00121:27:H3GGKBBXX:5:1127:22922:42724,J00121:27:H3GGKBBXX:5:2113:26880:21025,J00121:27:H3GGKBBXX:5:2227:26636:27778,J00121:27:H3GGKBBXX:5:2221:9080:18036,J00121:27:H3GGKBBXX:5:2119:19380:7926,J00121:27:H3GGKBBXX:5:1210:13220:26547,J00121:27:H3GGKBBXX:5:1119:24079:5974,J00121:27:H3GGKBBXX:5:2104:27661:40948,J00121:27:H3GGKBBXX:5:1216:26555:1297,J00121:27:H3GGKBBXX:5:1128:23460:7855,J00121:27:H3GGKBBXX:5:2206:12317:30151,J00121:27:H3GGKBBXX:5:2211:19228:48245,J00121:27:H3GGKBBXX:5:2223:11221:18476,J00121:27:H3GGKBBXX:5:1221:10805:43533,J00121:27:H3GGKBBXX:5:2210:26626:16717,J00121:27:H3GGKBBXX:5:2204:21816:38908,J00121:27:H3GGKBBXX:5:1219:22171:18036,J00121:27:H3GGKBBXX:5:1228:21623:30099,J00121:27:H3GGKBBXX:5:2120:29975:10071,J00121:27:H3GGKBBXX:5:2105:13738:9262,J00121:27:H3GGKBBXX:5:1109:17056:44236,J00121:27:H3GGKBBXX:5:2119:16650:42618,J00121:27:H3GGKBBXX:5:1119:9354:35497,J00121:27:H3GGKBBXX:5:1218:28584:20814;sequence=TATACTTCATGCATAGAAGAATTTTAATAAGGAATATATGAAAATGAGATTTTATATTTAACTTGTTGTTTAAAAATTAGAATTAATTAATTATATTATTAGATATCTTAGTTATCAATATCTATATTTCCTATATCCTTTCTAACAAAATTCATTATTCAAAATCTA;start=39954;subtype=OVERLAPPING;support_ref=64;support_variant=36;type=ALTERNATIVE;
scaffold51_15_with_IES	MILORD	internal_eliminated_sequence	39954	40519	.	.	.	ID=MILORD.15.39954.40519;Name=MILORD.15.39954.40519;bounded_by_ta=TRUE;common_boundary=None;end=40519;ies_id=IESPGM.PTET51.1.15.36849;ies_left_dist=-2;ies_min_dist=2;ies_right_dist=-400;junction_seq=ataaatgtcttgctaTAtaaacatctattttg;read_names=J00121:27:H3GGKBBXX:5:2216:5193:26177;sequence=TATACTTCATGCATAGAAGAATTTTAATAAGGAATATATGAAAATGAGATTTTATATTTAACTTGTTGTTTAAAAATTAGAATTAATTAATTATATTATTAGATATCTTAGTTATCAATATCTATATTTCCTATATCCTTTCTAACAAAATTCATTATTCAAAATCTATATATACTAAATATTATTAATAATTTTTGTTTAATAATTGATTGACTCATATTTTTAGGATATTATTTAATTATCATTTAAGTAATATTTATTCAAAGTTTAGAATATTGGTATTTTATTACTAAAATATAAATAATATTAAAAGTGTAGGTCTACTAAAGCATTATTATTATATACAAAATAGATCATTAATTGTTGCAACAAATAAAAATTCCTTCCTTATACTCCTATTCTGATAGAATTTATTTGAATTAGTATTAGGATTTACAAACTTAACAATGTAAAACTTGTAAGTATAGCGAATTGTCACATTTCTACTATATTAATATCCGCTTTTACAAACGTATTAACTGAATTCCCCAATCTATTTTAAATTTAACCAACAATGACTCAAGCAG;start=39954;subtype=OVERLAPPING;support_ref=32;support_variant=1;type=ALTERNATIVE;
scaffold51_15_with_IES	MILORD	internal_eliminated_sequence	40416	40441	.	.	.	ID=MILORD.15.40416.40441;Name=MILORD.15.40416.40441;bounded_by_ta=TRUE;common_boundary=Both;end=40441;ies_id=IESPGM.PTET51.1.15.37145;ies_left_dist=0;ies_min_dist=0;ies_right_dist=0;junction_seq=tgtaaaacttgtaagTAttaatatccgctttt;read_names=J00121:27:H3GGKBBXX:5:1202:21734:43374,J00121:27:H3GGKBBXX:5:1227:16041:43744,J00121:27:H3GGKBBXX:5:1205:27570:42231,J00121:27:H3GGKBBXX:5:1224:12094:37466,J00121:27:H3GGKBBXX:5:1225:5842:22942,J00121:27:H3GGKBBXX:5:1123:30787:6660,J00121:27:H3GGKBBXX:5:1106:26839:13640,J00121:27:H3GGKBBXX:5:2108:6025:42917,J00121:27:H3GGKBBXX:5:2106:11201:4374,J00121:27:H3GGKBBXX:5:1106:22820:26195,J00121:27:H3GGKBBXX:5:1228:26778:12374,J00121:27:H3GGKBBXX:5:2118:22790:9332,J00121:27:H3GGKBBXX:5:1124:20923:26740,J00121:27:H3GGKBBXX:5:1118:26281:43093,J00121:27:H3GGKBBXX:5:1121:16843:43902,J00121:27:H3GGKBBXX:5:2221:1996:4462,J00121:27:H3GGKBBXX:5:2113:22698:2176,J00121:27:H3GGKBBXX:5:1127:10947:45818,J00121:27:H3GGKBBXX:5:2215:4675:34354,J00121:27:H3GGKBBXX:5:1210:4158:8348,J00121:27:H3GGKBBXX:5:2106:31649:23698,J00121:27:H3GGKBBXX:5:1125:2828:22608,J00121:27:H3GGKBBXX:5:1212:12845:2334,J00121:27:H3GGKBBXX:5:1218:26169:47120,J00121:27:H3GGKBBXX:5:2110:31314:14748,J00121:27:H3GGKBBXX:5:2108:26677:45854,J00121:27:H3GGKBBXX:5:2224:4350:45572,J00121:27:H3GGKBBXX:5:2203:11647:26564,J00121:27:H3GGKBBXX:5:1221:8460:12708,J00121:27:H3GGKBBXX:5:1223:30360:16893,J00121:27:H3GGKBBXX:5:1204:16386:28586,J00121:27:H3GGKBBXX:5:2222:29041:42812,J00121:27:H3GGKBBXX:5:1207:8532:37695,J00121:27:H3GGKBBXX:5:1118:24901:36728,J00121:27:H3GGKBBXX:5:2115:7283:21430,J00121:27:H3GGKBBXX:5:2111:30482:6378,J00121:27:H3GGKBBXX:5:1124:29193:45080,J00121:27:H3GGKBBXX:5:2115:7141:21571,J00121:27:H3GGKBBXX:5:1112:9658:2228,J00121:27:H3GGKBBXX:5:2205:20324:28164;sequence=TATAGCGAATTGTCACATTTCTACTA;start=40416;subtype=IES;support_ref=3;support_variant=40;type=IES;
scaffold51_15_with_IES	MILORD	internal_eliminated_sequence	41761	41849	.	.	.	ID=MILORD.15.41761.41849;Name=MILORD.15.41761.41849;bounded_by_ta=TRUE;common_boundary=Both;end=41849;ies_id=IESPGM.PTET51.1.15.38464;ies_left_dist=0;ies_min_dist=0;ies_right_dist=0;junction_seq=ctagctctttctagtTAtcataatgtcaggaa;read_names=J00121:27:H3GGKBBXX:5:1113:11353:34213,J00121:27:H3GGKBBXX:5:2214:13332:35813,J00121:27:H3GGKBBXX:5:1204:16528:38679,J00121:27:H3GGKBBXX:5:2207:7598:42267,J00121:27:H3GGKBBXX:5:2222:2027:3881,J00121:27:H3GGKBBXX:5:1212:18751:15205,J00121:27:H3GGKBBXX:5:2111:15970:14854,J00121:27:H3GGKBBXX:5:2221:10348:19636,J00121:27:H3GGKBBXX:5:1218:8501:23821,J00121:27:H3GGKBBXX:5:1109:9435:45203,J00121:27:H3GGKBBXX:5:1207:25449:13974,J00121:27:H3GGKBBXX:5:1203:19410:3477,J00121:27:H3GGKBBXX:5:2208:25804:3477,J00121:27:H3GGKBBXX:5:1110:24708:28797,J00121:27:H3GGKBBXX:5:1225:25428:47313,J00121:27:H3GGKBBXX:5:2228:27356:45203;sequence=TACACTCTATTTTAAAATTAGAATAACAAAATTACGTTTATTAATATTTAATTGAAAAGTCTAAATAAAAAATGTCTCTAACTTAATTG;start=41761;subtype=IES;support_ref=0;support_variant=16;type=IES;
scaffold51_15_with_IES	MILORD	internal_eliminated_sequence	42521	42546	.	.	.	ID=MILORD.15.42521.42546;Name=MILORD.15.42521.42546;bounded_by_ta=TRUE;common_boundary=Both;end=42546;ies_id=IESPGM.PTET51.1.15.39135;ies_left_dist=0;ies_min_dist=0;ies_right_dist=0;junction_seq=cttgtattttactggTAcatggcaaaagttat;read_names=J00121:27:H3GGKBBXX:5:2221:26524:31875,J00121:27:H3GGKBBXX:5:1104:29508:42319,J00121:27:H3GGKBBXX:5:2202:12499:8875,J00121:27:H3GGKBBXX:5:1216:25408:13588,J00121:27:H3GGKBBXX:5:2107:25956:35708,J00121:27:H3GGKBBXX:5:1106:12347:8260,J00121:27:H3GGKBBXX:5:1113:26058:6941,J00121:27:H3GGKBBXX:5:1224:27793:40121,J00121:27:H3GGKBBXX:5:2222:20872:14695,J00121:27:H3GGKBBXX:5:1114:8816:47295,J00121:27:H3GGKBBXX:5:1123:6299:41176,J00121:27:H3GGKBBXX:5:1102:25347:5851,J00121:27:H3GGKBBXX:5:1219:22698:46311,J00121:27:H3GGKBBXX:5:2113:5589:33651,J00121:27:H3GGKBBXX:5:1102:14935:31206,J00121:27:H3GGKBBXX:5:1216:15838:4954,J00121:27:H3GGKBBXX:5:1225:22191:16876,J00121:27:H3GGKBBXX:5:2106:6126:26318,J00121:27:H3GGKBBXX:5:1218:31974:20146,J00121:27:H3GGKBBXX:5:2106:27214:13377;sequence=TATTGTGCAATAGTATTATTCTACAT;start=42521;subtype=IES;support_ref=6;support_variant=20;type=IES;
scaffold51_15_with_IES	MILORD	internal_eliminated_sequence	43095	43121	.	.	.	ID=MILORD.15.43095.43121;Name=MILORD.15.43095.43121;bounded_by_ta=TRUE;common_boundary=Both;end=43121;ies_id=IESPGM.PTET51.1.15.39683;ies_left_dist=0;ies_min_dist=0;ies_right_dist=0;junction_seq=ctttagtgacttgacTAacaatcctcatcagg;read_names=J00121:27:H3GGKBBXX:5:1115:19735:17720,J00121:27:H3GGKBBXX:5:2202:26433:11636,J00121:27:H3GGKBBXX:5:2205:21876:29554,J00121:27:H3GGKBBXX:5:1216:12134:45203,J00121:27:H3GGKBBXX:5:1206:17614:25931,J00121:27:H3GGKBBXX:5:1222:28310:16260,J00121:27:H3GGKBBXX:5:1115:28767:5657,J00121:27:H3GGKBBXX:5:1206:18467:24525,J00121:27:H3GGKBBXX:5:2211:18751:11302,J00121:27:H3GGKBBXX:5:1123:27793:44517,J00121:27:H3GGKBBXX:5:1220:16741:19425,J00121:27:H3GGKBBXX:5:1217:22059:21746,J00121:27:H3GGKBBXX:5:2108:15798:48737,J00121:27:H3GGKBBXX:5:2214:21278:6079,J00121:27:H3GGKBBXX:5:1207:15442:19636,J00121:27:H3GGKBBXX:5:2216:19086:37906,J00121:27:H3GGKBBXX:5:2213:19928:32894,J00121:27:H3GGKBBXX:5:2119:12520:1455,J00121:27:H3GGKBBXX:5:2223:21379:34741,J00121:27:H3GGKBBXX:5:2103:6928:6642,J00121:27:H3GGKBBXX:5:2207:11515:5341,J00121:27:H3GGKBBXX:5:2103:5974:35092,J00121:27:H3GGKBBXX:5:1225:21968:22397,J00121:27:H3GGKBBXX:5:2103:9952:43919,J00121:27:H3GGKBBXX:5:2126:18294:24261,J00121:27:H3GGKBBXX:5:2216:29751:13834,J00121:27:H3GGKBBXX:5:2217:15463:24103,J00121:27:H3GGKBBXX:5:1120:13088:45309,J00121:27:H3GGKBBXX:5:2113:14194:46873,J00121:27:H3GGKBBXX:5:2112:21075:41282,J00121:27:H3GGKBBXX:5:1106:8866:43515,J00121:27:H3GGKBBXX:5:2203:11718:24190,J00121:27:H3GGKBBXX:5:2104:22008:48913,J00121:27:H3GGKBBXX:5:2121:29914:40069,J00121:27:H3GGKBBXX:5:1209:29427:3143,J00121:27:H3GGKBBXX:5:1126:3457:26512;sequence=TATAACGTAATTGCATCTATTACACTG;start=43095;subtype=IES;support_ref=0;support_variant=36;type=IES;
scaffold51_15_with_IES	MILORD	internal_eliminated_sequence	43565	43591	.	.	.	ID=MILORD.15.43565.43591;Name=MILORD.15.43565.43591;bounded_by_ta=TRUE;common_boundary=None;end=43591;ies_id=IESPGM.PTET51.1.15.39683;ies_left_dist=-470;ies_min_dist=470;ies_right_dist=-470;junction_seq=tcacatttattttatTAatatgatttatagac;read_names=J00121:27:H3GGKBBXX:5:1118:29315:33193;sequence=TATAATTAAAGAATAAAATATAAATTA;start=43565;subtype=MAC;support_ref=72;support_variant=1;type=CRYPTIC;
scaffold51_15_with_IES	MILORD	internal_eliminated_sequence	43742	44193	.	.	.	ID=MILORD.15.43742.44193;Name=MILORD.15.43742.44193;bounded_by_ta=TRUE;common_boundary=None;end=44193;ies_id=IESPGM.PTET51.1.15.39683;ies_left_dist=-647;ies_min_dist=647;ies_right_dist=-1072;junction_seq=tcacattgaacctctTAcatctctaacgactc;read_names=J00121:27:H3GGKBBXX:5:2101:27519:35321;sequence=TACAGCAGATAAAAAGAGATCAAAAAGATAACTGACATTGAATCCAAAATTAGGAAATTCGGATATTAATATACAATAATATATTGAGTTTAATGTATAAATTTGAAGAAATTAGATTAAAGAACAGCCTTTGAATACTCAAACCAACAAAAGAGTCAGAAAACTTATTATATAGGATAATAAACTATTAAGAAAATAAAATAAGATTAATGTTTTTGCTGAAATTGCGACATAAAAGCACAAATCATATCATTAGCAACAAATAAAAAAGCAGGTTACAACAATGTTGGATTAGGGGTAGCTTTTTAGAAAGGTTGAAAGTCCTTAAATGAGTGCAAAAGCCTAATAAAAAGAATAATAAAAATAATTAGAATTTCAATCAAAAACATAATAAAATAATGCAGAACAATAAATACAGGATAAGGTTCAAAATTATTTATCCAGAAAGAGTG;start=43742;subtype=MAC;support_ref=58;support_variant=1;type=CRYPTIC;
scaffold51_15_with_IES	MILORD	internal_eliminated_sequence	45055	45082	.	.	.	ID=MILORD.15.45055.45082;Name=MILORD.15.45055.45082;bounded_by_ta=TRUE;common_boundary=RIGHT;end=45082;ies_id=IESPGM.PTET51.1.15.41618;ies_left_dist=2;ies_min_dist=0;ies_right_dist=0;junction_seq=tgaattttgattataTAtttaaatgagtaaat;read_names=J00121:27:H3GGKBBXX:5:1120:23652:45713;sequence=TATATAGATTGTATAGAGATTTTAATTG;start=45055;subtype=PARTIAL_EXTERNAL;support_ref=4;support_variant=1;type=ALTERNATIVE;
scaffold51_15_with_IES	MILORD	internal_eliminated_sequence	45057	45082	.	.	.	ID=MILORD.15.45057.45082;Name=MILORD.15.45057.45082;bounded_by_ta=TRUE;common_boundary=Both;end=45082;ies_id=IESPGM.PTET51.1.15.41618;ies_left_dist=0;ies_min_dist=0;ies_right_dist=0;junction_seq=aattttgattatataTAtttaaatgagtaaat;read_names=J00121:27:H3GGKBBXX:5:2218:24089:23645,J00121:27:H3GGKBBXX:5:2123:21379:44939,J00121:27:H3GGKBBXX:5:1205:13636:39928,J00121:27:H3GGKBBXX:5:1204:20405:27989,J00121:27:H3GGKBBXX:5:2219:27529:45396,J00121:27:H3GGKBBXX:5:2212:8643:35884,J00121:27:H3GGKBBXX:5:2225:7638:40930,J00121:27:H3GGKBBXX:5:2215:17898:37079,J00121:27:H3GGKBBXX:5:1204:7222:43867,J00121:27:H3GGKBBXX:5:1109:27225:43075,J00121:27:H3GGKBBXX:5:1119:16244:30274,J00121:27:H3GGKBBXX:5:1207:20293:7715,J00121:27:H3GGKBBXX:5:1220:28595:36481,J00121:27:H3GGKBBXX:5:1120:10125:10176,J00121:27:H3GGKBBXX:5:1106:18558:28903,J00121:27:H3GGKBBXX:5:1127:23744:10880,J00121:27:H3GGKBBXX:5:1208:13291:18054,J00121:27:H3GGKBBXX:5:1202:19593:16137,J00121:27:H3GGKBBXX:5:2210:26443:29835,J00121:27:H3GGKBBXX:5:2115:17746:39840,J00121:27:H3GGKBBXX:5:2124:6208:14994,J00121:27:H3GGKBBXX:5:1225:7466:11724,J00121:27:H3GGKBBXX:5:1118:22059:37079,J00121:27:H3GGKBBXX:5:1103:14529:5358,J00121:27:H3GGKBBXX:5:1208:26951:43972,J00121:27:H3GGKBBXX:5:1228:13332:7117,J00121:27:H3GGKBBXX:5:2221:20709:32701,J00121:27:H3GGKBBXX:5:2215:3478:17720,J00121:27:H3GGKBBXX:5:2109:8572:20568,J00121:27:H3GGKBBXX:5:2214:9090:22731,J00121:27:H3GGKBBXX:5:1221:11403:20973,J00121:27:H3GGKBBXX:5:1217:20182:17649,J00121:27:H3GGKBBXX:5:2122:21054:7908;sequence=TATAGATTGTATAGAGATTTTAATTG;start=45057;subtype=IES;support_ref=6;support_variant=33;type=IES;
scaffold51_15_with_IES	MILORD	internal_eliminated_sequence	55022	55051	.	.	.	ID=MILORD.15.55022.55051;Name=MILORD.15.55022.55051;bounded_by_ta=TRUE;common_boundary=Both;end=55051;ies_id=IESPGM.PTET51.1.15.51557;ies_left_dist=0;ies_min_dist=0;ies_right_dist=0;junction_seq=tagcaaaaagaaacaTAttttgattaatatat;read_names=J00121:27:H3GGKBBXX:5:2228:10774:1490,J00121:27:H3GGKBBXX:5:2204:12469:30415,J00121:27:H3GGKBBXX:5:2115:4290:17263,J00121:27:H3GGKBBXX:5:2226:17553:4725,J00121:27:H3GGKBBXX:5:2224:28442:47964,J00121:27:H3GGKBBXX:5:1123:3995:47208,J00121:27:H3GGKBBXX:5:1213:17777:24384,J00121:27:H3GGKBBXX:5:1118:26311:3758,J00121:27:H3GGKBBXX:5:2218:15037:17491,J00121:27:H3GGKBBXX:5:2120:13301:1543,J00121:27:H3GGKBBXX:5:1109:10500:5270,J00121:27:H3GGKBBXX:5:2202:27499:31031,J00121:27:H3GGKBBXX:5:2223:16447:39453,J00121:27:H3GGKBBXX:5:1123:9962:4092,J00121:27:H3GGKBBXX:5:1121:21724:25562,J00121:27:H3GGKBBXX:5:2223:23784:10950,J00121:27:H3GGKBBXX:5:2209:11941:27496,J00121:27:H3GGKBBXX:5:1104:9201:14941,J00121:27:H3GGKBBXX:5:1106:21004:20058,J00121:27:H3GGKBBXX:5:1113:24698:10352,J00121:27:H3GGKBBXX:5:1127:21014:7486,J00121:27:H3GGKBBXX:5:1110:28605:23346,J00121:27:H3GGKBBXX:5:2206:8927:45238,J00121:27:H3GGKBBXX:5:1106:3965:35233,J00121:27:H3GGKBBXX:5:2121:20334:40983,J00121:27:H3GGKBBXX:5:1225:17959:29729,J00121:27:H3GGKBBXX:5:2107:11393:10124,J00121:27:H3GGKBBXX:5:2120:9607:5692,J00121:27:H3GGKBBXX:5:1109:3407:12462,J00121:27:H3GGKBBXX:5:1118:18984:24472,J00121:27:H3GGKBBXX:5:1206:24251:41440,J00121:27:H3GGKBBXX:5:1123:25459:44236,J00121:27:H3GGKBBXX:5:1207:28209:16049,J00121:27:H3GGKBBXX:5:1213:19563:3248,J00121:27:H3GGKBBXX:5:2228:24312:39189,J00121:27:H3GGKBBXX:5:1123:17442:9877,J00121:27:H3GGKBBXX:5:2221:10226:29413,J00121:27:H3GGKBBXX:5:1201:26504:48579,J00121:27:H3GGKBBXX:5:2109:12439:8910,J00121:27:H3GGKBBXX:5:1209:30107:35620,J00121:27:H3GGKBBXX:5:1225:18862:29817,J00121:27:H3GGKBBXX:5:2107:12104:39734,J00121:27:H3GGKBBXX:5:2109:13961:39436,J00121:27:H3GGKBBXX:5:1117:11769:41721,J00121:27:H3GGKBBXX:5:1210:14986:1508,J00121:27:H3GGKBBXX:5:1122:6035:46803,J00121:27:H3GGKBBXX:5:2107:11677:40367,J00121:27:H3GGKBBXX:5:2102:14418:37413,J00121:27:H3GGKBBXX:5:2108:30330:7873,J00121:27:H3GGKBBXX:5:1107:31335:42003,J00121:27:H3GGKBBXX:5:1120:28250:24103;sequence=TATAGTTAAATCAGAATATATATAAACCTA;start=55022;subtype=IES;support_ref=12;support_variant=51;type=IES;
scaffold51_15_with_IES	MILORD	internal_eliminated_sequence	56169	56198	.	.	.	ID=MILORD.15.56169.56198;Name=MILORD.15.56169.56198;bounded_by_ta=TRUE;common_boundary=None;end=56198;ies_id=IESPGM.PTET51.1.15.53203;ies_left_dist=529;ies_min_dist=529;ies_right_dist=598;junction_seq=attaatgtgtgttgaTAaataaaaacaaaaat;read_names=J00121:27:H3GGKBBXX:5:1119:23937:9280;sequence=TATAGTTAGATAAGTTTAAAAATTTTACAA;start=56169;subtype=MAC;support_ref=61;support_variant=1;type=CRYPTIC;
scaffold51_15_with_IES	MILORD	internal_eliminated_sequence	56698	56796	.	.	.	ID=MILORD.15.56698.56796;Name=MILORD.15.56698.56796;bounded_by_ta=TRUE;common_boundary=Both;end=56796;ies_id=IESPGM.PTET51.1.15.53203;ies_left_dist=0;ies_min_dist=0;ies_right_dist=0;junction_seq=tcttggagcaaatgaTAtatgttgcactaatg;read_names=J00121:27:H3GGKBBXX:5:2208:13007:6871,J00121:27:H3GGKBBXX:5:1203:8927:25228,J00121:27:H3GGKBBXX:5:2201:17401:5763,J00121:27:H3GGKBBXX:5:1219:23764:41862,J00121:27:H3GGKBBXX:5:2222:27316:30116,J00121:27:H3GGKBBXX:5:1114:16133:28463,J00121:27:H3GGKBBXX:5:1212:24221:9596,J00121:27:H3GGKBBXX:5:2104:11403:2158,J00121:27:H3GGKBBXX:5:1102:9699:24243,J00121:27:H3GGKBBXX:5:2109:26758:33299,J00121:27:H3GGKBBXX:5:2108:15585:28252,J00121:27:H3GGKBBXX:5:2215:21653:34758,J00121:27:H3GGKBBXX:5:2213:24231:16471,J00121:27:H3GGKBBXX:5:2208:13778:37009,J00121:27:H3GGKBBXX:5:2208:29701:42302,J00121:27:H3GGKBBXX:5:2118:6816:39119,J00121:27:H3GGKBBXX:5:1117:6888:40367,J00121:27:H3GGKBBXX:5:2107:8937:40895,J00121:27:H3GGKBBXX:5:1123:9851:1754,J00121:27:H3GGKBBXX:5:2226:4300:43515,J00121:27:H3GGKBBXX:5:1227:17269:12743,J00121:27:H3GGKBBXX:5:2206:6441:26582,J00121:27:H3GGKBBXX:5:1211:19816:17333,J00121:27:H3GGKBBXX:5:1108:21917:45871,J00121:27:H3GGKBBXX:5:2228:22851:32683,J00121:27:H3GGKBBXX:5:2110:16985:22661,J00121:27:H3GGKBBXX:5:1211:5619:34160,J00121:27:H3GGKBBXX:5:2222:26210:14484,J00121:27:H3GGKBBXX:5:2223:27773:32384,J00121:27:H3GGKBBXX:5:1209:16447:11425,J00121:27:H3GGKBBXX:5:2219:30888:29659,J00121:27:H3GGKBBXX:5:1111:28848:44658,J00121:27:H3GGKBBXX:5:1110:25611:33949,J00121:27:H3GGKBBXX:5:1105:10490:45660,J00121:27:H3GGKBBXX:5:1211:9201:14344,J00121:27:H3GGKBBXX:5:2220:16254:8629,J00121:27:H3GGKBBXX:5:1124:23784:47981,J00121:27:H3GGKBBXX:5:1212:13464:3723,J00121:27:H3GGKBBXX:5:1220:11505:9227;sequence=TACAGTCAAAATATATTAACTATTAATAATTAACATTGTTAACATATGAATATTTATTTTTAGATTCTAAAAACTCAAAATCTATTTCAAACCTTATTG;start=56698;subtype=IES;support_ref=0;support_variant=39;type=IES;
scaffold51_15_with_IES	MILORD	internal_eliminated_sequence	59422	59449	.	.	.	ID=MILORD.15.59422.59449;Name=MILORD.15.59422.59449;bounded_by_ta=TRUE;common_boundary=Both;end=59449;ies_id=IESPGM.PTET51.1.15.55828;ies_left_dist=0;ies_min_dist=0;ies_right_dist=0;junction_seq=accaaccaaagaacaTAacattgcattcacca;read_names=J00121:27:H3GGKBBXX:5:2218:9699:25439,J00121:27:H3GGKBBXX:5:2116:4472:5130,J00121:27:H3GGKBBXX:5:2103:19248:28797,J00121:27:H3GGKBBXX:5:2219:16447:4743,J00121:27:H3GGKBBXX:5:1219:28899:11442,J00121:27:H3GGKBBXX:5:2214:6948:16559,J00121:27:H3GGKBBXX:5:1215:25591:38275,J00121:27:H3GGKBBXX:5:2220:5700:35426,J00121:27:H3GGKBBXX:5:1108:4056:17034,J00121:27:H3GGKBBXX:5:1210:13200:47682,J00121:27:H3GGKBBXX:5:2109:13047:31910,J00121:27:H3GGKBBXX:5:2115:21268:25720,J00121:27:H3GGKBBXX:5:2209:16559:40737,J00121:27:H3GGKBBXX:5:1205:22100:28534,J00121:27:H3GGKBBXX:5:1208:17310:43902,J00121:27:H3GGKBBXX:5:1212:27123:23030,J00121:27:H3GGKBBXX:5:1109:30289:29641,J00121:27:H3GGKBBXX:5:2214:28270:23470,J00121:27:H3GGKBBXX:5:2211:17117:29008,J00121:27:H3GGKBBXX:5:2220:16244:5306;sequence=TATAGTTTCTTCTTAGACATTTTATTTA;start=59422;subtype=IES;support_ref=75;support_variant=20;type=IES;
scaffold51_15_with_IES	MILORD	internal_eliminated_sequence	60164	60266	.	.	.	ID=MILORD.15.60164.60266;Name=MILORD.15.60164.60266;bounded_by_ta=TRUE;common_boundary=Both;end=60266;ies_id=IESPGM.PTET51.1.15.56542;ies_left_dist=0;ies_min_dist=0;ies_right_dist=0;junction_seq=attttaatcattcgcTAcatctagatcccaat;read_names=J00121:27:H3GGKBBXX:5:2215:8491:22362,J00121:27:H3GGKBBXX:5:1207:27813:8682,J00121:27:H3GGKBBXX:5:2224:8968:21711,J00121:27:H3GGKBBXX:5:1124:22983:2985,J00121:27:H3GGKBBXX:5:1117:3650:47876;sequence=TATTGTGAAAGTGAATTATAATTCATGCATTTTATGCCAACTTAAAAAAATAAAGTAGAACATTTAGATATTATAGAAAATAAAAATATAGATGTGAATATAA;start=60164;subtype=IES;support_ref=16;support_variant=5;type=IES;
scaffold51_15_with_IES	MILORD	internal_eliminated_sequence	60164	60263	.	.	.	ID=MILORD.15.60164.60263;Name=MILORD.15.60164.60263;bounded_by_ta=TRUE;common_boundary=LEFT;end=60263;ies_id=IESPGM.PTET51.1.15.56542;ies_left_dist=0;ies_min_dist=0;ies_right_dist=3;junction_seq=attttaatcattcgcTAatacatctagatccc;read_names=J00121:27:H3GGKBBXX:5:1209:14509:20762,J00121:27:H3GGKBBXX:5:1209:14549:20797;sequence=TATTGTGAAAGTGAATTATAATTCATGCATTTTATGCCAACTTAAAAAAATAAAGTAGAACATTTAGATATTATAGAAAATAAAAATATAGATGTGAATA;start=60164;subtype=PARTIAL_INTERNAL;support_ref=16;support_variant=2;type=ALTERNATIVE;
scaffold51_15_with_IES	MILORD	internal_eliminated_sequence	60539	60568	.	.	.	ID=MILORD.15.60539.60568;Name=MILORD.15.60539.60568;bounded_by_ta=TRUE;common_boundary=Both;end=60568;ies_id=IESPGM.PTET51.1.15.56814;ies_left_dist=0;ies_min_dist=0;ies_right_dist=0;junction_seq=tattaggtattctttTAcactattatgcactt;read_names=J00121:27:H3GGKBBXX:5:1212:27245:25351,J00121:27:H3GGKBBXX:5:1212:6735:19742,J00121:27:H3GGKBBXX:5:2109:15361:32930,J00121:27:H3GGKBBXX:5:2223:2585:27567,J00121:27:H3GGKBBXX:5:1227:7791:7152,J00121:27:H3GGKBBXX:5:2126:9993:2633,J00121:27:H3GGKBBXX:5:2111:6208:29940,J00121:27:H3GGKBBXX:5:2106:2930:43427,J00121:27:H3GGKBBXX:5:2119:27428:39101,J00121:27:H3GGKBBXX:5:1113:7638:28375,J00121:27:H3GGKBBXX:5:2223:13859:5464,J00121:27:H3GGKBBXX:5:1219:22303:19249,J00121:27:H3GGKBBXX:5:1105:13920:21957,J00121:27:H3GGKBBXX:5:1215:10774:12392,J00121:27:H3GGKBBXX:5:1104:28960:15311;sequence=TATAATTCAATAGAATATATATATTTATTA;start=60539;subtype=IES;support_ref=1;support_variant=15;type=IES;
scaffold51_15_with_IES	MILORD	internal_eliminated_sequence	62177	62205	.	.	.	ID=MILORD.15.62177.62205;Name=MILORD.15.62177.62205;bounded_by_ta=TRUE;common_boundary=Both;end=62205;ies_id=IESPGM.PTET51.1.15.58422;ies_left_dist=0;ies_min_dist=0;ies_right_dist=0;junction_seq=aacaacctcgaatgtTAatgtcatatttgcag;read_names=J00121:27:H3GGKBBXX:5:1201:21024:1982,J00121:27:H3GGKBBXX:5:2226:18599:2949,J00121:27:H3GGKBBXX:5:1125:7852:25509,J00121:27:H3GGKBBXX:5:2220:23896:31400,J00121:27:H3GGKBBXX:5:2126:10653:25720,J00121:27:H3GGKBBXX:5:1209:19035:6554,J00121:27:H3GGKBBXX:5:2202:15686:46258,J00121:27:H3GGKBBXX:5:1128:18923:22467,J00121:27:H3GGKBBXX:5:1107:17239:13746,J00121:27:H3GGKBBXX:5:1212:14641:30204,J00121:27:H3GGKBBXX:5:1227:7090:7099,J00121:27:H3GGKBBXX:5:1223:26200:48192,J00121:27:H3GGKBBXX:5:2222:24951:31470,J00121:27:H3GGKBBXX:5:1228:22394:44728,J00121:27:H3GGKBBXX:5:1228:12642:42601,J00121:27:H3GGKBBXX:5:2226:26210:35374,J00121:27:H3GGKBBXX:5:1125:14316:6079,J00121:27:H3GGKBBXX:5:2115:12236:47278,J00121:27:H3GGKBBXX:5:1222:3620:13500,J00121:27:H3GGKBBXX:5:1104:19167:47542,J00121:27:H3GGKBBXX:5:1212:22871:10493,J00121:27:H3GGKBBXX:5:1118:5507:26969,J00121:27:H3GGKBBXX:5:2227:24860:18757,J00121:27:H3GGKBBXX:5:2220:29122:41686,J00121:27:H3GGKBBXX:5:1109:22100:13166,J00121:27:H3GGKBBXX:5:1221:12997:17263,J00121:27:H3GGKBBXX:5:2216:11992:1912,J00121:27:H3GGKBBXX:5:2222:22323:47383,J00121:27:H3GGKBBXX:5:1112:26443:3565;sequence=TATAGGTGAATATAAATAGTTATCATTTA;start=62177;subtype=IES;support_ref=9;support_variant=29;type=IES;
scaffold51_15_with_IES	MILORD	internal_eliminated_sequence	63541	63566	.	.	.	ID=MILORD.15.63541.63566;Name=MILORD.15.63541.63566;bounded_by_ta=TRUE;common_boundary=Both;end=63566;ies_id=IESPGM.PTET51.1.15.59757;ies_left_dist=0;ies_min_dist=0;ies_right_dist=0;junction_seq=acatatcatcgcatgTAatatgagtggcatcc;read_names=J00121:27:H3GGKBBXX:5:2217:22709:40139,J00121:27:H3GGKBBXX:5:1115:14428:14150,J00121:27:H3GGKBBXX:5:1117:14681:43603,J00121:27:H3GGKBBXX:5:1209:15097:21008,J00121:27:H3GGKBBXX:5:1211:15250:45854,J00121:27:H3GGKBBXX:5:2128:23754:3934,J00121:27:H3GGKBBXX:5:1121:7618:19162,J00121:27:H3GGKBBXX:5:2119:23683:16612,J00121:27:H3GGKBBXX:5:1226:19248:45396,J00121:27:H3GGKBBXX:5:2228:18203:44253,J00121:27:H3GGKBBXX:5:1106:13413:27936,J00121:27:H3GGKBBXX:5:2108:29092:39277,J00121:27:H3GGKBBXX:5:1214:13169:14854,J00121:27:H3GGKBBXX:5:2109:5386:19584,J00121:27:H3GGKBBXX:5:2125:22313:39172,J00121:27:H3GGKBBXX:5:2123:24515:36868,J00121:27:H3GGKBBXX:5:1123:19218:27830,J00121:27:H3GGKBBXX:5:1217:5954:23030,J00121:27:H3GGKBBXX:5:1221:27377:46328,J00121:27:H3GGKBBXX:5:1122:12266:1859,J00121:27:H3GGKBBXX:5:1103:30198:5112,J00121:27:H3GGKBBXX:5:2206:25611:41018,J00121:27:H3GGKBBXX:5:2226:11231:43181;sequence=TATAATCACTAATTTATAATCCATTA;start=63541;subtype=IES;support_ref=51;support_variant=23;type=IES;
scaffold51_15_with_IES	MILORD	internal_eliminated_sequence	64479	64522	.	.	.	ID=MILORD.15.64479.64522;Name=MILORD.15.64479.64522;bounded_by_ta=TRUE;common_boundary=None;end=64522;ies_id=IESPGM.PTET51.1.15.61423;ies_left_dist=754;ies_min_dist=739;ies_right_dist=739;junction_seq=tttcactgtaaaaagTAtacatttatataatg;read_names=J00121:27:H3GGKBBXX:5:1218:19441:37677;sequence=TATAATTAGAATATAAAGGTGGATTTGTTGTGAAATAATAACTA;start=64479;subtype=MAC;support_ref=67;support_variant=1;type=CRYPTIC;
scaffold51_15_with_IES	MILORD	internal_eliminated_sequence	65233	65261	.	.	.	ID=MILORD.15.65233.65261;Name=MILORD.15.65233.65261;bounded_by_ta=TRUE;common_boundary=Both;end=65261;ies_id=IESPGM.PTET51.1.15.61423;ies_left_dist=0;ies_min_dist=0;ies_right_dist=0;junction_seq=aatgcatgtcataggTAtattcatacagacct;read_names=J00121:27:H3GGKBBXX:5:2115:15148:27883,J00121:27:H3GGKBBXX:5:1102:7324:30257,J00121:27:H3GGKBBXX:5:2212:21623:14238,J00121:27:H3GGKBBXX:5:2225:5660:26494,J00121:27:H3GGKBBXX:5:1227:32228:48016,J00121:27:H3GGKBBXX:5:1224:5761:40209,J00121:27:H3GGKBBXX:5:1103:14519:33686,J00121:27:H3GGKBBXX:5:2110:25581:33404,J00121:27:H3GGKBBXX:5:1110:24982:11759,J00121:27:H3GGKBBXX:5:1104:9648:10018,J00121:27:H3GGKBBXX:5:2217:14346:13271,J00121:27:H3GGKBBXX:5:1114:6583:35972,J00121:27:H3GGKBBXX:5:1207:14661:39207,J00121:27:H3GGKBBXX:5:2224:7283:27619,J00121:27:H3GGKBBXX:5:2210:11962:5763,J00121:27:H3GGKBBXX:5:2124:14823:6536,J00121:27:H3GGKBBXX:5:1222:17076:42302,J00121:27:H3GGKBBXX:5:2124:14722:6501,J00121:27:H3GGKBBXX:5:2116:9303:12269,J00121:27:H3GGKBBXX:5:1223:11880:42653,J00121:27:H3GGKBBXX:5:1111:8055:48474,J00121:27:H3GGKBBXX:5:2110:22211:45783,J00121:27:H3GGKBBXX:5:2206:3315:27320,J00121:27:H3GGKBBXX:5:2223:15818:15961,J00121:27:H3GGKBBXX:5:2223:15899:15996,J00121:27:H3GGKBBXX:5:1109:27722:2158,J00121:27:H3GGKBBXX:5:1222:16853:41985,J00121:27:H3GGKBBXX:5:1110:10642:21447,J00121:27:H3GGKBBXX:5:2222:26088:21272,J00121:27:H3GGKBBXX:5:1101:23673:11249;sequence=TACAATTATTAAATCTTACAATTCATCCA;start=65233;subtype=IES;support_ref=54;support_variant=30;type=IES;
scaffold51_15_with_IES	MILORD	internal_eliminated_sequence	65874	65900	.	.	.	ID=MILORD.15.65874.65900;Name=MILORD.15.65874.65900;bounded_by_ta=TRUE;common_boundary=Both;end=65900;ies_id=IESPGM.PTET51.1.15.62035;ies_left_dist=0;ies_min_dist=0;ies_right_dist=0;junction_seq=agaaattaacttgcaTActttttcgctgacct;read_names=J00121:27:H3GGKBBXX:5:2220:14296:3969,J00121:27:H3GGKBBXX:5:2224:11109:1578,J00121:27:H3GGKBBXX:5:2218:5172:17843,J00121:27:H3GGKBBXX:5:2106:28260:48069,J00121:27:H3GGKBBXX:5:2217:9374:5675,J00121:27:H3GGKBBXX:5:1213:6228:16225,J00121:27:H3GGKBBXX:5:1202:18862:15961,J00121:27:H3GGKBBXX:5:1212:18111:46065,J00121:27:H3GGKBBXX:5:2219:16204:2985,J00121:27:H3GGKBBXX:5:2205:29305:46153,J00121:27:H3GGKBBXX:5:2128:15493:26758,J00121:27:H3GGKBBXX:5:2228:28970:23979,J00121:27:H3GGKBBXX:5:2219:18071:4954,J00121:27:H3GGKBBXX:5:1124:6705:16454,J00121:27:H3GGKBBXX:5:2204:30066:23733,J00121:27:H3GGKBBXX:5:1223:16681:16120,J00121:27:H3GGKBBXX:5:1122:13758:15100;sequence=TATAAATTAATTGCACCTTTTCTTCTA;start=65874;subtype=IES;support_ref=54;support_variant=17;type=IES;
scaffold51_15_with_IES	MILORD	internal_eliminated_sequence	66070	66438	.	.	.	ID=MILORD.15.66070.66438;Name=MILORD.15.66070.66438;bounded_by_ta=TRUE;common_boundary=Both;end=66438;ies_id=IESPGM.PTET51.1.15.62204;ies_left_dist=0;ies_min_dist=0;ies_right_dist=0;junction_seq=attttatcaaccgaaTAattcattatggtttc;read_names=J00121:27:H3GGKBBXX:5:2214:26129:43884,J00121:27:H3GGKBBXX:5:2101:23480:11653,J00121:27:H3GGKBBXX:5:1217:12134:29589,J00121:27:H3GGKBBXX:5:2109:16041:13992,J00121:27:H3GGKBBXX:5:1122:8501:28393,J00121:27:H3GGKBBXX:5:2208:20831:11882,J00121:27:H3GGKBBXX:5:1224:15361:22661,J00121:27:H3GGKBBXX:5:1215:2767:33862,J00121:27:H3GGKBBXX:5:1122:13169:19355,J00121:27:H3GGKBBXX:5:1208:11759:10546,J00121:27:H3GGKBBXX:5:1210:28909:6501,J00121:27:H3GGKBBXX:5:1107:30502:33281,J00121:27:H3GGKBBXX:5:1128:2828:16911,J00121:27:H3GGKBBXX:5:2119:22729:34090,J00121:27:H3GGKBBXX:5:1201:28534:16084,J00121:27:H3GGKBBXX:5:1223:12926:15029,J00121:27:H3GGKBBXX:5:2205:16549:19302,J00121:27:H3GGKBBXX:5:2103:8887:46469,J00121:27:H3GGKBBXX:5:2204:28229:46891,J00121:27:H3GGKBBXX:5:2221:15006:14590,J00121:27:H3GGKBBXX:5:1121:7557:28305,J00121:27:H3GGKBBXX:5:1216:5578:40139,J00121:27:H3GGKBBXX:5:1121:7598:28446,J00121:27:H3GGKBBXX:5:2205:23977:8541,J00121:27:H3GGKBBXX:5:2218:17127:1631,J00121:27:H3GGKBBXX:5:1119:11495:47155,J00121:27:H3GGKBBXX:5:1120:29965:21905,J00121:27:H3GGKBBXX:5:2107:8146:22362,J00121:27:H3GGKBBXX:5:1213:13129:26037,J00121:27:H3GGKBBXX:5:1128:27651:44939,J00121:27:H3GGKBBXX:5:2103:10236:20392,J00121:27:H3GGKBBXX:5:1119:12926:8945;sequence=TACTGTTAATTTCAATGATTGTTTAAAATTAAATTATTTATTATGAAATATCAATATTATGGTTCTTGCAATTATGGATTTTTTAAGATTAAACGTTAATTTATAGATTTATATGATAATGATATTTTATATTAATGGGATATCGATAAATTTAATTATTACACTAGTAAATTAATAATACTGTTTTTATGATGAAGATCTATGCTGTTTAGCTTTTGTTTTTATATCCTCTATTGCAGAACTATTATGAATAATCAAAATCTCTGTGTCGTTTCGTTAGTTTATTATAATTATTTAAATCTTTTCATTTTTACATTCAAATAAAATCCTCTATAGAAGCACTATATATAATAGTAAATGGATTGGGTA;start=66070;subtype=IES;support_ref=18;support_variant=32;type=IES;
scaffold51_15_with_IES	MILORD	internal_eliminated_sequence	66127	66413	.	.	.	ID=MILORD.15.66127.66413;Name=MILORD.15.66127.66413;bounded_by_ta=TRUE;common_boundary=None;end=66413;ies_id=IESPGM.PTET51.1.15.62204;ies_left_dist=-57;ies_min_dist=25;ies_right_dist=25;junction_seq=atgaaatatcaatatTAtataatagtaaatgg;read_names=J00121:27:H3GGKBBXX:5:2223:24200:31751,J00121:27:H3GGKBBXX:5:2223:10196:24472;sequence=TATGGTTCTTGCAATTATGGATTTTTTAAGATTAAACGTTAATTTATAGATTTATATGATAATGATATTTTATATTAATGGGATATCGATAAATTTAATTATTACACTAGTAAATTAATAATACTGTTTTTATGATGAAGATCTATGCTGTTTAGCTTTTGTTTTTATATCCTCTATTGCAGAACTATTATGAATAATCAAAATCTCTGTGTCGTTTCGTTAGTTTATTATAATTATTTAAATCTTTTCATTTTTACATTCAAATAAAATCCTCTATAGAAGCACTA;start=66127;subtype=INTERNAL;support_ref=1;support_variant=2;type=ALTERNATIVE;
scaffold51_15_with_IES	MILORD	internal_eliminated_sequence	66995	67060	.	.	.	ID=MILORD.15.66995.67060;Name=MILORD.15.66995.67060;bounded_by_ta=TRUE;common_boundary=Both;end=67060;ies_id=IESPGM.PTET51.1.15.62760;ies_left_dist=0;ies_min_dist=0;ies_right_dist=0;junction_seq=tgcaacattttgtttTAcaattatcatttttt;read_names=J00121:27:H3GGKBBXX:5:1223:9414:12884,J00121:27:H3GGKBBXX:5:2125:6502:9420,J00121:27:H3GGKBBXX:5:1107:10470:48509,J00121:27:H3GGKBBXX:5:1110:25986:19232,J00121:27:H3GGKBBXX:5:1209:5873:48983,J00121:27:H3GGKBBXX:5:1201:28909:30450,J00121:27:H3GGKBBXX:5:2108:8653:8506,J00121:27:H3GGKBBXX:5:2226:20872:40719,J00121:27:H3GGKBBXX:5:2123:26403:19109,J00121:27:H3GGKBBXX:5:1226:24413:26564,J00121:27:H3GGKBBXX:5:1217:26839:28868,J00121:27:H3GGKBBXX:5:2224:13890:23241,J00121:27:H3GGKBBXX:5:1124:3488:33774,J00121:27:H3GGKBBXX:5:1123:21846:25949,J00121:27:H3GGKBBXX:5:2106:10287:14854,J00121:27:H3GGKBBXX:5:1122:17777:5780,J00121:27:H3GGKBBXX:5:1121:26545:16120,J00121:27:H3GGKBBXX:5:1203:15716:27496,J00121:27:H3GGKBBXX:5:1204:11383:34653,J00121:27:H3GGKBBXX:5:1227:11708:34301,J00121:27:H3GGKBBXX:5:2210:13656:41405,J00121:27:H3GGKBBXX:5:2217:12499:1279,J00121:27:H3GGKBBXX:5:1220:6898:21395,J00121:27:H3GGKBBXX:5:1112:4442:31417;sequence=TATCATAGAAACACAATTTGAATTATTGTTGAGAGACAAATTCTAGACTAAAACTTGAGATCACAA;start=66995;subtype=IES;support_ref=12;support_variant=24;type=IES;
scaffold51_15_with_IES	MILORD	internal_eliminated_sequence	67414	67477	.	.	.	ID=MILORD.15.67414.67477;Name=MILORD.15.67414.67477;bounded_by_ta=TRUE;common_boundary=Both;end=67477;ies_id=IESPGM.PTET51.1.15.63113;ies_left_dist=0;ies_min_dist=0;ies_right_dist=0;junction_seq=aaatcctcattaaagTAgcaaaatccttctgc;read_names=J00121:27:H3GGKBBXX:5:2101:32116:28200,J00121:27:H3GGKBBXX:5:1105:14103:13693,J00121:27:H3GGKBBXX:5:1119:12398:1525,J00121:27:H3GGKBBXX:5:1104:26301:4866,J00121:27:H3GGKBBXX:5:2121:30442:25544,J00121:27:H3GGKBBXX:5:1106:29254:39910,J00121:27:H3GGKBBXX:5:2218:8400:42565,J00121:27:H3GGKBBXX:5:2205:31507:10827,J00121:27:H3GGKBBXX:5:2128:28960:20762,J00121:27:H3GGKBBXX:5:1227:5487:18951,J00121:27:H3GGKBBXX:5:1107:24982:30257,J00121:27:H3GGKBBXX:5:1208:17543:34248,J00121:27:H3GGKBBXX:5:2217:16873:30380,J00121:27:H3GGKBBXX:5:2126:21308:10915,J00121:27:H3GGKBBXX:5:1103:24211:9578,J00121:27:H3GGKBBXX:5:1122:16467:2352,J00121:27:H3GGKBBXX:5:2210:4005:27426,J00121:27:H3GGKBBXX:5:1122:11677:15223,J00121:27:H3GGKBBXX:5:2218:24413:33387,J00121:27:H3GGKBBXX:5:1122:10927:15258,J00121:27:H3GGKBBXX:5:1123:12266:19654,J00121:27:H3GGKBBXX:5:1220:12550:7205,J00121:27:H3GGKBBXX:5:1228:11373:24226,J00121:27:H3GGKBBXX:5:1216:23084:41985,J00121:27:H3GGKBBXX:5:2122:11282:38908,J00121:27:H3GGKBBXX:5:1218:6015:23030;sequence=TATGGTCAACATTCAATTGCAAAATTATTCATCCACTATACAATAGAATATTATAATTTATTCA;start=67414;subtype=IES;support_ref=2;support_variant=26;type=IES;
scaffold51_15_with_IES	MILORD	internal_eliminated_sequence	69568	69707	.	.	.	ID=MILORD.15.69568.69707;Name=MILORD.15.69568.69707;bounded_by_ta=TRUE;common_boundary=Both;end=69707;ies_id=IESPGM.PTET51.1.15.65203;ies_left_dist=0;ies_min_dist=0;ies_right_dist=0;junction_seq=tatcttagaatctatTAaataaaaagaaaaaa;read_names=J00121:27:H3GGKBBXX:5:2113:10013:33299,J00121:27:H3GGKBBXX:5:1116:12337:28569,J00121:27:H3GGKBBXX:5:1214:13819:15170,J00121:27:H3GGKBBXX:5:1208:24312:48263,J00121:27:H3GGKBBXX:5:1116:12286:28586,J00121:27:H3GGKBBXX:5:1118:6157:24683,J00121:27:H3GGKBBXX:5:1107:5670:25597,J00121:27:H3GGKBBXX:5:1110:23003:23276,J00121:27:H3GGKBBXX:5:1209:27062:23276,J00121:27:H3GGKBBXX:5:1106:30645:28323,J00121:27:H3GGKBBXX:5:2222:9922:48403,J00121:27:H3GGKBBXX:5:1103:15645:4936,J00121:27:H3GGKBBXX:5:2128:8481:32297,J00121:27:H3GGKBBXX:5:1119:15869:2123,J00121:27:H3GGKBBXX:5:2211:31629:15504,J00121:27:H3GGKBBXX:5:1203:28747:41845,J00121:27:H3GGKBBXX:5:1122:21166:33211;sequence=TATTGTTAATTTAAAAAACTCTTAATTTAGTTCTTAAATTTTTAATATGTTTATTAGGATAAAATAGTTGGTTCATATTAATGGAAAGCTGTTTATTTATAATATCTAACAATTTATCAGATGGAAATTTGGTTTGATAA;start=69568;subtype=IES;support_ref=100;support_variant=17;type=IES;
scaffold51_15_with_IES	MILORD	internal_eliminated_sequence	71194	71221	.	.	.	ID=MILORD.15.71194.71221;Name=MILORD.15.71194.71221;bounded_by_ta=TRUE;common_boundary=Both;end=71221;ies_id=IESPGM.PTET51.1.15.66689;ies_left_dist=0;ies_min_dist=0;ies_right_dist=0;junction_seq=ttataccatgctacaTAacaacgcattaacac;read_names=J00121:27:H3GGKBBXX:5:1218:11160:19707,J00121:27:H3GGKBBXX:5:1111:11058:14502,J00121:27:H3GGKBBXX:5:2115:24535:7785,J00121:27:H3GGKBBXX:5:1212:9810:17087,J00121:27:H3GGKBBXX:5:1222:26088:6255,J00121:27:H3GGKBBXX:5:1219:10734:22555,J00121:27:H3GGKBBXX:5:2225:5822:43902,J00121:27:H3GGKBBXX:5:2119:17178:23065,J00121:27:H3GGKBBXX:5:2203:22110:9807,J00121:27:H3GGKBBXX:5:1222:4462:15662,J00121:27:H3GGKBBXX:5:2211:20029:21852,J00121:27:H3GGKBBXX:5:2117:29630:5710,J00121:27:H3GGKBBXX:5:1118:5365:29641,J00121:27:H3GGKBBXX:5:2111:12439:6343,J00121:27:H3GGKBBXX:5:1215:16731:11284,J00121:27:H3GGKBBXX:5:2211:25307:33105,J00121:27:H3GGKBBXX:5:2210:29041:2369,J00121:27:H3GGKBBXX:5:2202:2757:4796,J00121:27:H3GGKBBXX:5:2116:21704:3442,J00121:27:H3GGKBBXX:5:1121:30513:13253,J00121:27:H3GGKBBXX:5:2226:19157:11372,J00121:27:H3GGKBBXX:5:1205:9688:3266,J00121:27:H3GGKBBXX:5:2219:17980:1209,J00121:27:H3GGKBBXX:5:1222:30249:26723,J00121:27:H3GGKBBXX:5:2220:18264:22942,J00121:27:H3GGKBBXX:5:1223:26362:35532,J00121:27:H3GGKBBXX:5:1215:16802:10809,J00121:27:H3GGKBBXX:5:2125:2534:44675,J00121:27:H3GGKBBXX:5:1104:22749:35110,J00121:27:H3GGKBBXX:5:2109:4868:20093,J00121:27:H3GGKBBXX:5:1109:7963:44939,J00121:27:H3GGKBBXX:5:2120:32065:34442,J00121:27:H3GGKBBXX:5:2212:24647:20533,J00121:27:H3GGKBBXX:5:1120:20141:15152;sequence=TATAGTCTTATTGGATTAACTTTAACTA;start=71194;subtype=IES;support_ref=2;support_variant=34;type=IES;
scaffold51_15_with_IES	MILORD	internal_eliminated_sequence	71326	71364	.	.	.	ID=MILORD.15.71326.71364;Name=MILORD.15.71326.71364;bounded_by_ta=TRUE;common_boundary=Both;end=71364;ies_id=IESPGM.PTET51.1.15.66793;ies_left_dist=0;ies_min_dist=0;ies_right_dist=0;junction_seq=tatttttagtccagaTAcatggttaagtcgtt;read_names=J00121:27:H3GGKBBXX:5:2219:26179:13869,J00121:27:H3GGKBBXX:5:2225:14397:44517,J00121:27:H3GGKBBXX:5:1128:22830:42671,J00121:27:H3GGKBBXX:5:1227:28798:10211,J00121:27:H3GGKBBXX:5:1107:31274:25439,J00121:27:H3GGKBBXX:5:1118:17939:41370,J00121:27:H3GGKBBXX:5:2224:22506:27021,J00121:27:H3GGKBBXX:5:2218:4188:47753,J00121:27:H3GGKBBXX:5:2110:25175:34917,J00121:27:H3GGKBBXX:5:1122:19086:35268,J00121:27:H3GGKBBXX:5:2221:7060:14150,J00121:27:H3GGKBBXX:5:2213:26534:20990,J00121:27:H3GGKBBXX:5:1116:15899:31716,J00121:27:H3GGKBBXX:5:1119:19025:20428,J00121:27:H3GGKBBXX:5:2209:6695:24560,J00121:27:H3GGKBBXX:5:1105:16528:17896,J00121:27:H3GGKBBXX:5:1112:30898:17016,J00121:27:H3GGKBBXX:5:2208:16691:19373,J00121:27:H3GGKBBXX:5:1102:26880:2070,J00121:27:H3GGKBBXX:5:2115:5132:37396,J00121:27:H3GGKBBXX:5:1128:27164:23346,J00121:27:H3GGKBBXX:5:2125:3163:30433,J00121:27:H3GGKBBXX:5:1115:22465:30890;sequence=TATTGTTAAATCATATTATTTTATTATTTATTCCCATTA;start=71326;subtype=IES;support_ref=0;support_variant=23;type=IES;
scaffold51_15_with_IES	MILORD	internal_eliminated_sequence	71605	71632	.	.	.	ID=MILORD.15.71605.71632;Name=MILORD.15.71605.71632;bounded_by_ta=TRUE;common_boundary=Both;end=71632;ies_id=IESPGM.PTET51.1.15.67033;ies_left_dist=0;ies_min_dist=0;ies_right_dist=0;junction_seq=tttcaacattccaagTAcatagtttagattga;read_names=J00121:27:H3GGKBBXX:5:2114:10105:27373,J00121:27:H3GGKBBXX:5:1109:2605:8646,J00121:27:H3GGKBBXX:5:1212:16366:32314,J00121:27:H3GGKBBXX:5:2201:14154:6642,J00121:27:H3GGKBBXX:5:1112:17503:10370,J00121:27:H3GGKBBXX:5:2211:15585:13306,J00121:27:H3GGKBBXX:5:1201:24221:1859,J00121:27:H3GGKBBXX:5:2209:7618:35479,J00121:27:H3GGKBBXX:5:2101:13007:32894,J00121:27:H3GGKBBXX:5:1121:26159:27127,J00121:27:H3GGKBBXX:5:2118:7334:39699,J00121:27:H3GGKBBXX:5:2109:15077:22239,J00121:27:H3GGKBBXX:5:2110:22577:19654,J00121:27:H3GGKBBXX:5:2120:18538:20041,J00121:27:H3GGKBBXX:5:1111:17726:15293,J00121:27:H3GGKBBXX:5:2207:19218:38486,J00121:27:H3GGKBBXX:5:2106:10216:18353,J00121:27:H3GGKBBXX:5:1121:11667:41651,J00121:27:H3GGKBBXX:5:2202:12560:10141,J00121:27:H3GGKBBXX:5:2206:19867:44992,J00121:27:H3GGKBBXX:5:1215:8603:22942,J00121:27:H3GGKBBXX:5:2214:18944:32173,J00121:27:H3GGKBBXX:5:1120:8115:20058,J00121:27:H3GGKBBXX:5:1103:21257:40895,J00121:27:H3GGKBBXX:5:2108:23175:8242,J00121:27:H3GGKBBXX:5:1203:7425:24454,J00121:27:H3GGKBBXX:5:2122:27407:36710,J00121:27:H3GGKBBXX:5:2119:21268:34055;sequence=TATAAGAATATTCATAAGCATTTAGATA;start=71605;subtype=IES;support_ref=51;support_variant=28;type=IES;
scaffold51_15_with_IES	MILORD	internal_eliminated_sequence	72209	72238	.	.	.	ID=MILORD.15.72209.72238;Name=MILORD.15.72209.72238;bounded_by_ta=TRUE;common_boundary=Both;end=72238;ies_id=IESPGM.PTET51.1.15.67609;ies_left_dist=0;ies_min_dist=0;ies_right_dist=0;junction_seq=tattaggtattctttTAcattattatgcactt;read_names=J00121:27:H3GGKBBXX:5:1209:23419:41194,J00121:27:H3GGKBBXX:5:1220:19796:46487,J00121:27:H3GGKBBXX:5:1103:12144:44166,J00121:27:H3GGKBBXX:5:1204:9475:16647,J00121:27:H3GGKBBXX:5:2102:6563:26125,J00121:27:H3GGKBBXX:5:1210:16843:44816,J00121:27:H3GGKBBXX:5:1105:2169:8172,J00121:27:H3GGKBBXX:5:2102:14042:23259,J00121:27:H3GGKBBXX:5:2222:23409:5868,J00121:27:H3GGKBBXX:5:1217:12530:28797,J00121:27:H3GGKBBXX:5:1118:15189:28622,J00121:27:H3GGKBBXX:5:2201:15229:44095,J00121:27:H3GGKBBXX:5:1205:27488:6712,J00121:27:H3GGKBBXX:5:2222:23125:5728,J00121:27:H3GGKBBXX:5:2108:20973:41739;sequence=TATAATTCAATAGAATATATATATTTATTA;start=72209;subtype=IES;support_ref=0;support_variant=15;type=IES;
scaffold51_15_with_IES	MILORD	internal_eliminated_sequence	73523	73548	.	.	.	ID=MILORD.15.73523.73548;Name=MILORD.15.73523.73548;bounded_by_ta=TRUE;common_boundary=Both;end=73548;ies_id=IESPGM.PTET51.1.15.68893;ies_left_dist=0;ies_min_dist=0;ies_right_dist=0;junction_seq=ttgccaatgaacaagTAatcgcagtaacttca;read_names=J00121:27:H3GGKBBXX:5:1101:24444:40684,J00121:27:H3GGKBBXX:5:1109:3914:10141,J00121:27:H3GGKBBXX:5:2116:13575:13341,J00121:27:H3GGKBBXX:5:1105:17076:12093,J00121:27:H3GGKBBXX:5:2216:9729:26265,J00121:27:H3GGKBBXX:5:1215:29457:9702,J00121:27:H3GGKBBXX:5:2111:30259:22239,J00121:27:H3GGKBBXX:5:2225:13332:3881,J00121:27:H3GGKBBXX:5:1110:28341:5376,J00121:27:H3GGKBBXX:5:2115:9232:45555,J00121:27:H3GGKBBXX:5:2209:27164:31013,J00121:27:H3GGKBBXX:5:1118:21014:20357;sequence=TATAATAGAAATACAGCTAGAAACTA;start=73523;subtype=IES;support_ref=6;support_variant=12;type=IES;
scaffold51_15_with_IES	MILORD	internal_eliminated_sequence	73840	73883	.	.	.	ID=MILORD.15.73840.73883;Name=MILORD.15.73840.73883;bounded_by_ta=TRUE;common_boundary=Both;end=73883;ies_id=IESPGM.PTET51.1.15.69184;ies_left_dist=0;ies_min_dist=0;ies_right_dist=0;junction_seq=tacaaccttaggtgtTActattatatttgcaa;read_names=J00121:27:H3GGKBBXX:5:1202:18781:48350,J00121:27:H3GGKBBXX:5:2110:17868:14977,J00121:27:H3GGKBBXX:5:1101:19674:24190,J00121:27:H3GGKBBXX:5:1218:9648:3723,J00121:27:H3GGKBBXX:5:1215:30847:35884,J00121:27:H3GGKBBXX:5:1118:17868:33334,J00121:27:H3GGKBBXX:5:1124:14367:38908,J00121:27:H3GGKBBXX:5:1210:22546:24208,J00121:27:H3GGKBBXX:5:1203:12063:6958,J00121:27:H3GGKBBXX:5:1120:15625:26846,J00121:27:H3GGKBBXX:5:1201:15696:42337,J00121:27:H3GGKBBXX:5:1102:11190:30380,J00121:27:H3GGKBBXX:5:1118:6928:10124,J00121:27:H3GGKBBXX:5:1214:15382:2158,J00121:27:H3GGKBBXX:5:1222:9455:23505;sequence=TATACATAAAGTTTTCATTAAAGAAACCAAAAATAAACCAAGTA;start=73840;subtype=IES;support_ref=66;support_variant=15;type=IES;
scaffold51_15_with_IES	MILORD	internal_eliminated_sequence	74613	74638	.	.	.	ID=MILORD.15.74613.74638;Name=MILORD.15.74613.74638;bounded_by_ta=TRUE;common_boundary=Both;end=74638;ies_id=IESPGM.PTET51.1.15.69913;ies_left_dist=0;ies_min_dist=0;ies_right_dist=0;junction_seq=caccttctatttatgTAcaagtttaagcattc;read_names=J00121:27:H3GGKBBXX:5:1108:21004:14221,J00121:27:H3GGKBBXX:5:2227:27062:2774,J00121:27:H3GGKBBXX:5:1203:19827:17315,J00121:27:H3GGKBBXX:5:2202:23591:23698,J00121:27:H3GGKBBXX:5:2201:26494:34459,J00121:27:H3GGKBBXX:5:1208:30401:33211;sequence=TATATTAAATAATTGATAACTGATTA;start=74613;subtype=IES;support_ref=50;support_variant=6;type=IES;
scaffold51_15_with_IES	MILORD	internal_eliminated_sequence	76001	76029	.	.	.	ID=MILORD.15.76001.76029;Name=MILORD.15.76001.76029;bounded_by_ta=TRUE;common_boundary=Both;end=76029;ies_id=IESPGM.PTET51.1.15.71229;ies_left_dist=0;ies_min_dist=0;ies_right_dist=0;junction_seq=tcgttgtctttaaatTAtatgcaacccccttg;read_names=J00121:27:H3GGKBBXX:5:2206:11617:25597,J00121:27:H3GGKBBXX:5:2119:7151:7732,J00121:27:H3GGKBBXX:5:1114:20324:29255,J00121:27:H3GGKBBXX:5:1214:15503:47946,J00121:27:H3GGKBBXX:5:2202:26108:49159,J00121:27:H3GGKBBXX:5:1203:17848:5728,J00121:27:H3GGKBBXX:5:1209:4685:33422,J00121:27:H3GGKBBXX:5:1115:11820:37343,J00121:27:H3GGKBBXX:5:1219:16051:2264,J00121:27:H3GGKBBXX:5:2221:20821:6589,J00121:27:H3GGKBBXX:5:1201:8887:46891,J00121:27:H3GGKBBXX:5:1207:29599:30837;sequence=TATAGGATAATTAAATATTTAATAGATTA;start=76001;subtype=IES;support_ref=15;support_variant=12;type=IES;
scaffold51_15_with_IES	MILORD	internal_eliminated_sequence	76893	76919	.	.	.	ID=MILORD.15.76893.76919;Name=MILORD.15.76893.76919;bounded_by_ta=TRUE;common_boundary=Both;end=76919;ies_id=IESPGM.PTET51.1.15.72092;ies_left_dist=0;ies_min_dist=0;ies_right_dist=0;junction_seq=ataacattttttaggTAtattcatacagactt;read_names=J00121:27:H3GGKBBXX:5:2110:23307:37765,J00121:27:H3GGKBBXX:5:2220:23764:22063,J00121:27:H3GGKBBXX:5:2125:15767:46645,J00121:27:H3GGKBBXX:5:1125:6167:37572,J00121:27:H3GGKBBXX:5:1117:7649:37677,J00121:27:H3GGKBBXX:5:2218:13261:9069,J00121:27:H3GGKBBXX:5:2208:20141:21553,J00121:27:H3GGKBBXX:5:2206:13271:8312,J00121:27:H3GGKBBXX:5:1208:26697:18107,J00121:27:H3GGKBBXX:5:1205:25033:22151,J00121:27:H3GGKBBXX:5:1113:15138:35075,J00121:27:H3GGKBBXX:5:1110:2909:2985,J00121:27:H3GGKBBXX:5:1217:26413:25492,J00121:27:H3GGKBBXX:5:1225:26058:28393,J00121:27:H3GGKBBXX:5:2213:9597:9297;sequence=TATAAATAAAAACAGTCTTTTTTATAG;start=76893;subtype=IES;support_ref=3;support_variant=15;type=IES;
scaffold51_15_with_IES	MILORD	internal_eliminated_sequence	76893	76921	.	.	.	ID=MILORD.15.76893.76921;Name=MILORD.15.76893.76921;bounded_by_ta=TRUE;common_boundary=LEFT;end=76921;ies_id=IESPGM.PTET51.1.15.72092;ies_left_dist=0;ies_min_dist=0;ies_right_dist=-2;junction_seq=ataacattttttaggTAttcatacagacttca;read_names=J00121:27:H3GGKBBXX:5:1101:20892:4356;sequence=TATAAATAAAAACAGTCTTTTTTATAGTA;start=76893;subtype=PARTIAL_EXTERNAL;support_ref=1;support_variant=1;type=ALTERNATIVE;
scaffold51_15_with_IES	MILORD	internal_eliminated_sequence	77526	77551	.	.	.	ID=MILORD.15.77526.77551;Name=MILORD.15.77526.77551;bounded_by_ta=TRUE;common_boundary=Both;end=77551;ies_id=IESPGM.PTET51.1.15.72698;ies_left_dist=0;ies_min_dist=0;ies_right_dist=0;junction_seq=tttcgatgatttacaTAcaatctcattaatct;read_names=J00121:27:H3GGKBBXX:5:2203:11018:42776,J00121:27:H3GGKBBXX:5:2103:16701:48966,J00121:27:H3GGKBBXX:5:1121:1529:36569,J00121:27:H3GGKBBXX:5:1103:27407:1824,J00121:27:H3GGKBBXX:5:1118:11769:27936,J00121:27:H3GGKBBXX:5:1113:15148:10862,J00121:27:H3GGKBBXX:5:1205:19563:46047,J00121:27:H3GGKBBXX:5:1207:17858:11020,J00121:27:H3GGKBBXX:5:1128:18761:39207,J00121:27:H3GGKBBXX:5:1216:13788:45080,J00121:27:H3GGKBBXX:5:1223:11708:11055,J00121:27:H3GGKBBXX:5:1121:15869:29413,J00121:27:H3GGKBBXX:5:1101:26169:18564,J00121:27:H3GGKBBXX:5:1226:26332:38222,J00121:27:H3GGKBBXX:5:1216:26321:28287,J00121:27:H3GGKBBXX:5:1210:9638:33035,J00121:27:H3GGKBBXX:5:2223:17594:30784,J00121:27:H3GGKBBXX:5:1218:5619:15170,J00121:27:H3GGKBBXX:5:1227:12357:9860,J00121:27:H3GGKBBXX:5:1126:9496:16260,J00121:27:H3GGKBBXX:5:1116:10379:36394,J00121:27:H3GGKBBXX:5:1111:25489:38205,J00121:27:H3GGKBBXX:5:1125:30513:31294,J00121:27:H3GGKBBXX:5:1104:22150:25386;sequence=TATAGTTCTTTAGTATATTTTGACCT;start=77526;subtype=IES;support_ref=0;support_variant=24;type=IES;
scaffold51_15_with_IES	MILORD	internal_eliminated_sequence	78639	78667	.	.	.	ID=MILORD.15.78639.78667;Name=MILORD.15.78639.78667;bounded_by_ta=TRUE;common_boundary=Both;end=78667;ies_id=IESPGM.PTET51.1.15.73785;ies_left_dist=0;ies_min_dist=0;ies_right_dist=0;junction_seq=acattattctcgaagTAacaattattcttgat;read_names=J00121:27:H3GGKBBXX:5:2209:10663:9702,J00121:27:H3GGKBBXX:5:2204:27671:37062,J00121:27:H3GGKBBXX:5:2221:24424:6220,J00121:27:H3GGKBBXX:5:2119:2737:16858,J00121:27:H3GGKBBXX:5:1104:22161:39682,J00121:27:H3GGKBBXX:5:1104:20709:43216,J00121:27:H3GGKBBXX:5:2216:13474:45906,J00121:27:H3GGKBBXX:5:2128:10490:38943,J00121:27:H3GGKBBXX:5:1226:3792:8383,J00121:27:H3GGKBBXX:5:1104:5436:36692,J00121:27:H3GGKBBXX:5:1222:15128:21236;sequence=TATAAATGACATGAGTTGAATTCTATTTA;start=78639;subtype=IES;support_ref=90;support_variant=11;type=IES;
scaffold51_15_with_IES	MILORD	internal_eliminated_sequence	83043	83069	.	.	.	ID=MILORD.15.83043.83069;Name=MILORD.15.83043.83069;bounded_by_ta=TRUE;common_boundary=Both;end=83069;ies_id=IESPGM.PTET51.1.15.78160;ies_left_dist=0;ies_min_dist=0;ies_right_dist=0;junction_seq=cttcttaactttaaaTAattttacttcccaat;read_names=J00121:27:H3GGKBBXX:5:1117:11566:9051;sequence=TATAATTGATTTCTGACAATTATACTA;start=83043;subtype=IES;support_ref=2;support_variant=1;type=IES;
scaffold51_15_with_IES	MILORD	internal_eliminated_sequence	83384	83410	.	.	.	ID=MILORD.15.83384.83410;Name=MILORD.15.83384.83410;bounded_by_ta=TRUE;common_boundary=Both;end=83410;ies_id=IESPGM.PTET51.1.15.78474;ies_left_dist=0;ies_min_dist=0;ies_right_dist=0;junction_seq=aagtaatcatcctgtTAcattaattgggtgat;read_names=J00121:27:H3GGKBBXX:5:2101:21704:22221,J00121:27:H3GGKBBXX:5:2123:6745:29641,J00121:27:H3GGKBBXX:5:2114:23561:2861,J00121:27:H3GGKBBXX:5:2124:3346:30749,J00121:27:H3GGKBBXX:5:1112:7162:32508,J00121:27:H3GGKBBXX:5:2122:8765:48579,J00121:27:H3GGKBBXX:5:2123:22952:43374,J00121:27:H3GGKBBXX:5:1116:6806:4040,J00121:27:H3GGKBBXX:5:1125:18629:19918,J00121:27:H3GGKBBXX:5:1225:9100:31505,J00121:27:H3GGKBBXX:5:1109:24799:11196,J00121:27:H3GGKBBXX:5:1221:20283:43849,J00121:27:H3GGKBBXX:5:1220:29802:27004,J00121:27:H3GGKBBXX:5:2210:5213:15346,J00121:27:H3GGKBBXX:5:1125:9983:29765,J00121:27:H3GGKBBXX:5:1201:21531:10071,J00121:27:H3GGKBBXX:5:2225:23886:13236,J00121:27:H3GGKBBXX:5:2107:28107:30960,J00121:27:H3GGKBBXX:5:2227:16873:19970,J00121:27:H3GGKBBXX:5:2102:8460:8805,J00121:27:H3GGKBBXX:5:2122:24180:47964,J00121:27:H3GGKBBXX:5:1220:10023:43972,J00121:27:H3GGKBBXX:5:2214:7202:27760,J00121:27:H3GGKBBXX:5:1112:4401:3459;sequence=TATAATGATTACCTTTTTATTTCTCTA;start=83384;subtype=IES;support_ref=3;support_variant=24;type=IES;
scaffold51_15_with_IES	MILORD	internal_eliminated_sequence	83808	83850	.	.	.	ID=MILORD.15.83808.83850;Name=MILORD.15.83808.83850;bounded_by_ta=TRUE;common_boundary=Both;end=83850;ies_id=IESPGM.PTET51.1.15.78871;ies_left_dist=0;ies_min_dist=0;ies_right_dist=0;junction_seq=atcttctgtaaaaggTAcaatttaacaagatt;read_names=J00121:27:H3GGKBBXX:5:1119:31335:37044,J00121:27:H3GGKBBXX:5:1213:22435:33686,J00121:27:H3GGKBBXX:5:1110:30360:40455,J00121:27:H3GGKBBXX:5:1103:12855:46170,J00121:27:H3GGKBBXX:5:1227:28442:4989,J00121:27:H3GGKBBXX:5:2113:1306:48808,J00121:27:H3GGKBBXX:5:1119:10744:9913,J00121:27:H3GGKBBXX:5:2207:2229:30151,J00121:27:H3GGKBBXX:5:1116:9902:25580;sequence=TACAGTTCTTTGAGATAAAGAATTTATAAATTATAATTAAGTA;start=83808;subtype=IES;support_ref=0;support_variant=9;type=IES;
scaffold51_15_with_IES	MILORD	internal_eliminated_sequence	83971	84031	.	.	.	ID=MILORD.15.83971.84031;Name=MILORD.15.83971.84031;bounded_by_ta=TRUE;common_boundary=Both;end=84031;ies_id=IESPGM.PTET51.1.15.78991;ies_left_dist=0;ies_min_dist=0;ies_right_dist=0;junction_seq=atatcttatatccatTAaatcacggaacaaac;read_names=J00121:27:H3GGKBBXX:5:1209:6066:41370,J00121:27:H3GGKBBXX:5:1103:21349:42425,J00121:27:H3GGKBBXX:5:1111:30198:47102,J00121:27:H3GGKBBXX:5:1120:17848:44693,J00121:27:H3GGKBBXX:5:2116:18649:21746,J00121:27:H3GGKBBXX:5:1123:24819:45168,J00121:27:H3GGKBBXX:5:1228:17797:8383,J00121:27:H3GGKBBXX:5:1123:24789:45432,J00121:27:H3GGKBBXX:5:1119:6289:30714,J00121:27:H3GGKBBXX:5:2213:27336:38310,J00121:27:H3GGKBBXX:5:2202:14560:26265,J00121:27:H3GGKBBXX:5:1128:28168:29659;sequence=TATAACTGATCAAGGAATAAATTCGATTATGTTTTTTTCAATAAAATTTTTTCATTTACTA;start=83971;subtype=IES;support_ref=4;support_variant=12;type=IES;
scaffold51_15_with_IES	MILORD	internal_eliminated_sequence	84568	84616	.	.	.	ID=MILORD.15.84568.84616;Name=MILORD.15.84568.84616;bounded_by_ta=TRUE;common_boundary=Both;end=84616;ies_id=IESPGM.PTET51.1.15.79527;ies_left_dist=0;ies_min_dist=0;ies_right_dist=0;junction_seq=aaaattgagttttgaTActtatgcatgcgttt;read_names=J00121:27:H3GGKBBXX:5:1203:21704:28129,J00121:27:H3GGKBBXX:5:2210:9120:29079,J00121:27:H3GGKBBXX:5:2216:18061:15873;sequence=TATTACGTAAACAAATTTAAAACAATATTTTATAGTTTGAATTGCTCAA;start=84568;subtype=IES;support_ref=34;support_variant=3;type=IES;
scaffold51_15_with_IES	MILORD	internal_eliminated_sequence	84929	85058	.	.	.	ID=MILORD.15.84929.85058;Name=MILORD.15.84929.85058;bounded_by_ta=TRUE;common_boundary=Both;end=85058;ies_id=IESPGM.PTET51.1.15.79839;ies_left_dist=0;ies_min_dist=0;ies_right_dist=0;junction_seq=agctttaggaacaagTAtaaggattcgtttat;read_names=J00121:27:H3GGKBBXX:5:1105:21887:43497,J00121:27:H3GGKBBXX:5:1224:18893:34301,J00121:27:H3GGKBBXX:5:2227:24342:30204,J00121:27:H3GGKBBXX:5:2122:2311:36692,J00121:27:H3GGKBBXX:5:1211:4838:21623,J00121:27:H3GGKBBXX:5:2209:22039:31417,J00121:27:H3GGKBBXX:5:1223:14499:31118,J00121:27:H3GGKBBXX:5:2225:23784:12919,J00121:27:H3GGKBBXX:5:2109:29680:47225,J00121:27:H3GGKBBXX:5:2111:17969:36851,J00121:27:H3GGKBBXX:5:1124:27671:45748,J00121:27:H3GGKBBXX:5:1218:26271:1824,J00121:27:H3GGKBBXX:5:1108:22272:16559,J00121:27:H3GGKBBXX:5:1209:11840:28235,J00121:27:H3GGKBBXX:5:1109:20902:18933,J00121:27:H3GGKBBXX:5:1208:14752:24454,J00121:27:H3GGKBBXX:5:1228:14093:14414,J00121:27:H3GGKBBXX:5:1111:13230:25193,J00121:27:H3GGKBBXX:5:1222:25986:37202,J00121:27:H3GGKBBXX:5:1114:25317:35831;sequence=TAAAGTGGCAATCAGATTTTATATATTTTTTACATAAAAGGACTATACAGTTTAATGTTACTTAATTAATTTCTTTTAAATAGAAATAGCTCCATTATAAGAAAATTTCAAACTTTTCTAAATTGTACCA;start=84929;subtype=IES;support_ref=0;support_variant=20;type=IES;
scaffold51_15_with_IES	MILORD	internal_eliminated_sequence	84974	85058	.	.	.	ID=MILORD.15.84974.85058;Name=MILORD.15.84974.85058;bounded_by_ta=TRUE;common_boundary=RIGHT;end=85058;ies_id=IESPGM.PTET51.1.15.79839;ies_left_dist=-45;ies_min_dist=0;ies_right_dist=0;junction_seq=tacataaaaggactaTAtaaggattcgtttat;read_names=J00121:27:H3GGKBBXX:5:2222:12662:9578,J00121:27:H3GGKBBXX:5:1127:24048:7328;sequence=TACAGTTTAATGTTACTTAATTAATTTCTTTTAAATAGAAATAGCTCCATTATAAGAAAATTTCAAACTTTTCTAAATTGTACCA;start=84974;subtype=PARTIAL_INTERNAL;support_ref=2;support_variant=2;type=ALTERNATIVE;
scaffold51_15_with_IES	MILORD	internal_eliminated_sequence	85362	85405	.	.	.	ID=MILORD.15.85362.85405;Name=MILORD.15.85362.85405;bounded_by_ta=TRUE;common_boundary=Both;end=85405;ies_id=IESPGM.PTET51.1.15.80142;ies_left_dist=0;ies_min_dist=0;ies_right_dist=0;junction_seq=cacattattttgtttTActattaaagctacat;read_names=J00121:27:H3GGKBBXX:5:2106:5609:23979,J00121:27:H3GGKBBXX:5:2202:22130:14414,J00121:27:H3GGKBBXX:5:2203:17949:5552,J00121:27:H3GGKBBXX:5:2128:12966:30960,J00121:27:H3GGKBBXX:5:1225:6390:26459,J00121:27:H3GGKBBXX:5:1113:12763:7539,J00121:27:H3GGKBBXX:5:1226:30218:41335,J00121:27:H3GGKBBXX:5:1202:13382:19724,J00121:27:H3GGKBBXX:5:1121:4807:44570,J00121:27:H3GGKBBXX:5:2201:16985:19425,J00121:27:H3GGKBBXX:5:1123:18396:24155,J00121:27:H3GGKBBXX:5:1102:28696:11829,J00121:27:H3GGKBBXX:5:2124:6329:13377,J00121:27:H3GGKBBXX:5:2119:29975:1666,J00121:27:H3GGKBBXX:5:1119:16386:9948;sequence=TATTGATAAAATAATTCATTAATATATTTATTAAAGTTTAACTA;start=85362;subtype=IES;support_ref=9;support_variant=15;type=IES;
scaffold51_15_with_IES	MILORD	internal_eliminated_sequence	85675	85700	.	.	.	ID=MILORD.15.85675.85700;Name=MILORD.15.85675.85700;bounded_by_ta=TRUE;common_boundary=Both;end=85700;ies_id=IESPGM.PTET51.1.15.80411;ies_left_dist=0;ies_min_dist=0;ies_right_dist=0;junction_seq=ctgtttaagcatgtgTAtttgtttattccaaa;read_names=J00121:27:H3GGKBBXX:5:1112:2656:45238,J00121:27:H3GGKBBXX:5:2214:12530:23065,J00121:27:H3GGKBBXX:5:1120:9891:45959,J00121:27:H3GGKBBXX:5:2108:23419:34196;sequence=TATACTAAAAACTACTTTACTAAGTA;start=85675;subtype=IES;support_ref=18;support_variant=4;type=IES;
scaffold51_15_with_IES	MILORD	internal_eliminated_sequence	86146	86171	.	.	.	ID=MILORD.15.86146.86171;Name=MILORD.15.86146.86171;bounded_by_ta=TRUE;common_boundary=Both;end=86171;ies_id=IESPGM.PTET51.1.15.80856;ies_left_dist=0;ies_min_dist=0;ies_right_dist=0;junction_seq=caccttctatttatgTAcaagtttaagcattc;read_names=J00121:27:H3GGKBBXX:5:2214:19035:23188,J00121:27:H3GGKBBXX:5:1109:15260:24947,J00121:27:H3GGKBBXX:5:1116:9029:2721,J00121:27:H3GGKBBXX:5:1124:11444:14326,J00121:27:H3GGKBBXX:5:2202:7496:7591,J00121:27:H3GGKBBXX:5:1116:23906:33281,J00121:27:H3GGKBBXX:5:2209:23257:30081,J00121:27:H3GGKBBXX:5:2214:7933:28217;sequence=TATATTAAATAATTGATAACTGATTA;start=86146;subtype=IES;support_ref=2;support_variant=8;type=IES;
scaffold51_15_with_IES	MILORD	internal_eliminated_sequence	86817	86845	.	.	.	ID=MILORD.15.86817.86845;Name=MILORD.15.86817.86845;bounded_by_ta=TRUE;common_boundary=Both;end=86845;ies_id=IESPGM.PTET51.1.15.81501;ies_left_dist=0;ies_min_dist=0;ies_right_dist=0;junction_seq=ttaattccttacaagTAgaatgagtggcatct;read_names=J00121:27:H3GGKBBXX:5:2126:14813:12568,J00121:27:H3GGKBBXX:5:1216:24830:39137,J00121:27:H3GGKBBXX:5:1208:9435:30538,J00121:27:H3GGKBBXX:5:2216:31121:14906,J00121:27:H3GGKBBXX:5:1209:27113:11618,J00121:27:H3GGKBBXX:5:1227:23480:18159;sequence=TAGAAAGCAAATGATTTTTATTAACACTA;start=86817;subtype=IES;support_ref=20;support_variant=6;type=IES;
scaffold51_15_with_IES	MILORD	internal_eliminated_sequence	87362	87406	.	.	.	ID=MILORD.15.87362.87406;Name=MILORD.15.87362.87406;bounded_by_ta=TRUE;common_boundary=Both;end=87406;ies_id=IESPGM.PTET51.1.15.82017;ies_left_dist=0;ies_min_dist=0;ies_right_dist=0;junction_seq=cgcaatttggtatctTAtgttcattgtttttt;read_names=J00121:27:H3GGKBBXX:5:1115:16407:7099;sequence=TACAGTGCATCTTAAAATTATATTAAATTGTTTTCAATCATACTA;start=87362;subtype=IES;support_ref=3;support_variant=1;type=IES;
scaffold51_15_with_IES	MILORD	internal_eliminated_sequence	87427	87454	.	.	.	ID=MILORD.15.87427.87454;Name=MILORD.15.87427.87454;bounded_by_ta=TRUE;common_boundary=Both;end=87454;ies_id=IESPGM.PTET51.1.15.82037;ies_left_dist=0;ies_min_dist=0;ies_right_dist=0;junction_seq=tcattgttttttaatTAattacagcctcccta;read_names=J00121:27:H3GGKBBXX:5:1116:31284:2000,J00121:27:H3GGKBBXX:5:2228:14874:21184,J00121:27:H3GGKBBXX:5:1120:29640:29501,J00121:27:H3GGKBBXX:5:2206:22556:42267;sequence=TATAGAAATTTCTATTTTATTTTAGTTA;start=87427;subtype=IES;support_ref=0;support_variant=4;type=IES;
scaffold51_15_with_IES	MILORD	internal_eliminated_sequence	87669	87778	.	.	.	ID=MILORD.15.87669.87778;Name=MILORD.15.87669.87778;bounded_by_ta=TRUE;common_boundary=Both;end=87778;ies_id=IESPGM.PTET51.1.15.82251;ies_left_dist=0;ies_min_dist=0;ies_right_dist=0;junction_seq=aaaaatttaatgatgTAtctcttaaattttct;read_names=J00121:27:H3GGKBBXX:5:1207:21562:6290,J00121:27:H3GGKBBXX:5:2128:31213:31523,J00121:27:H3GGKBBXX:5:1215:14499:27285,J00121:27:H3GGKBBXX:5:1123:3691:44289,J00121:27:H3GGKBBXX:5:2111:20364:11706,J00121:27:H3GGKBBXX:5:1114:15077:40702,J00121:27:H3GGKBBXX:5:2102:14103:7679,J00121:27:H3GGKBBXX:5:1122:8197:37853,J00121:27:H3GGKBBXX:5:2112:5710:24542,J00121:27:H3GGKBBXX:5:2208:15595:2211,J00121:27:H3GGKBBXX:5:1219:16427:10053,J00121:27:H3GGKBBXX:5:1221:14438:19267,J00121:27:H3GGKBBXX:5:2121:23876:33932,J00121:27:H3GGKBBXX:5:1104:3001:24314,J00121:27:H3GGKBBXX:5:2224:29264:15627,J00121:27:H3GGKBBXX:5:1115:24241:22467;sequence=TACAGATGTTGTTTTTTAATTCAAAATTGTGATTTAACATGAATAATTGAAAATCATAATTTTTTTAATTATGAAAAGAATTCTGGATAATATATTATCGAAGGCAAGTA;start=87669;subtype=IES;support_ref=18;support_variant=16;type=IES;
scaffold51_15_with_IES	MILORD	internal_eliminated_sequence	87947	88187	.	.	.	ID=MILORD.15.87947.88187;Name=MILORD.15.87947.88187;bounded_by_ta=TRUE;common_boundary=Both;end=88187;ies_id=IESPGM.PTET51.1.15.82419;ies_left_dist=0;ies_min_dist=0;ies_right_dist=0;junction_seq=gattttatattgaggTAaaggtatattcataa;read_names=J00121:27:H3GGKBBXX:5:2225:20659:9930,J00121:27:H3GGKBBXX:5:2218:27488:44447,J00121:27:H3GGKBBXX:5:1116:3315:28270,J00121:27:H3GGKBBXX:5:2106:25662:16454,J00121:27:H3GGKBBXX:5:2206:4168:8682,J00121:27:H3GGKBBXX:5:1121:13240:42126,J00121:27:H3GGKBBXX:5:2226:6390:11583,J00121:27:H3GGKBBXX:5:2205:12510:19056,J00121:27:H3GGKBBXX:5:2204:28869:33510,J00121:27:H3GGKBBXX:5:2203:17716:29624,J00121:27:H3GGKBBXX:5:2212:10297:36534,J00121:27:H3GGKBBXX:5:1108:24931:40016,J00121:27:H3GGKBBXX:5:2101:14418:18493,J00121:27:H3GGKBBXX:5:1114:14255:43040,J00121:27:H3GGKBBXX:5:2117:9465:29677,J00121:27:H3GGKBBXX:5:1127:15919:38082;sequence=TATTGTGAATTTTAAATTGCTTGTATTTTAGTAATTTTAGAGAAAAAAATGATGTCCACATCTTTTTATTAAAGTTGGGCATCATCTACTGATTTCATTCTTCTTAACTTTGTGTTATCTATAAAATTTGATTATTCACTTTACTAAAATAATAATCGAACAATTAAAAATCAGAAAAATTATTTAGAATTATTAAATCTTTATAATATGAAAATTTAAAGAATATTATTGACTTCTACAA;start=87947;subtype=IES;support_ref=28;support_variant=16;type=IES;
scaffold51_15_with_IES	MILORD	internal_eliminated_sequence	88062	88288	.	.	.	ID=MILORD.15.88062.88288;Name=MILORD.15.88062.88288;bounded_by_ta=TRUE;common_boundary=None;end=88288;ies_id=IESPGM.PTET51.1.15.82419;ies_left_dist=-115;ies_min_dist=101;ies_right_dist=-101;junction_seq=ttcttaactttgtgtTAcaaatttgaattggc;read_names=J00121:27:H3GGKBBXX:5:1104:24962:24947;sequence=TATCTATAAAATTTGATTATTCACTTTACTAAAATAATAATCGAACAATTAAAAATCAGAAAAATTATTTAGAATTATTAAATCTTTATAATATGAAAATTTAAAGAATATTATTGACTTCTACAATAAAGGTATATTCATAAATTGTAAATAAAATTTATTATCTGCAGGAATAGTTTTTTTATGCCCAAGAACTGTTCACAATAATATTTGGTTTATTCCTTTAA;start=88062;subtype=OVERLAPPING;support_ref=16;support_variant=1;type=ALTERNATIVE;
scaffold51_15_with_IES	MILORD	internal_eliminated_sequence	88663	88691	.	.	.	ID=MILORD.15.88663.88691;Name=MILORD.15.88663.88691;bounded_by_ta=TRUE;common_boundary=Both;end=88691;ies_id=IESPGM.PTET51.1.15.82894;ies_left_dist=0;ies_min_dist=0;ies_right_dist=0;junction_seq=aacacatgcaactggTAttttcatacagactt;read_names=J00121:27:H3GGKBBXX:5:1209:6847:38926,J00121:27:H3GGKBBXX:5:1122:11586:8066,J00121:27:H3GGKBBXX:5:1227:15087:13781;sequence=TATATTTGATTTTATTTTTTAAGGAACTA;start=88663;subtype=IES;support_ref=6;support_variant=3;type=IES;
scaffold51_15_with_IES	MILORD	internal_eliminated_sequence	89307	89332	.	.	.	ID=MILORD.15.89307.89332;Name=MILORD.15.89307.89332;bounded_by_ta=TRUE;common_boundary=Both;end=89332;ies_id=IESPGM.PTET51.1.15.83509;ies_left_dist=0;ies_min_dist=0;ies_right_dist=0;junction_seq=gctaatatatttgcaTActgaatcggagacta;read_names=J00121:27:H3GGKBBXX:5:2205:13159:10124,J00121:27:H3GGKBBXX:5:1211:26139:19707,J00121:27:H3GGKBBXX:5:2112:9455:32648,J00121:27:H3GGKBBXX:5:1211:22709:20304,J00121:27:H3GGKBBXX:5:2216:25337:33123,J00121:27:H3GGKBBXX:5:1213:20253:37923,J00121:27:H3GGKBBXX:5:1108:23257:32719,J00121:27:H3GGKBBXX:5:1101:6106:32226,J00121:27:H3GGKBBXX:5:2223:10805:30802,J00121:27:H3GGKBBXX:5:2114:24545:21623,J00121:27:H3GGKBBXX:5:2203:23378:10809;sequence=TATAAATCATTAAAACAAATGAATTA;start=89307;subtype=IES;support_ref=51;support_variant=11;type=IES;
scaffold51_15_with_IES	MILORD	internal_eliminated_sequence	89510	89618	.	.	.	ID=MILORD.15.89510.89618;Name=MILORD.15.89510.89618;bounded_by_ta=TRUE;common_boundary=Both;end=89618;ies_id=IESPGM.PTET51.1.15.83686;ies_left_dist=0;ies_min_dist=0;ies_right_dist=0;junction_seq=tatttcatcttaagaTAttgtggtacatttta;read_names=J00121:27:H3GGKBBXX:5:2118:2037:34213,J00121:27:H3GGKBBXX:5:1125:9668:3899,J00121:27:H3GGKBBXX:5:1108:14367:38170,J00121:27:H3GGKBBXX:5:2124:14499:42442,J00121:27:H3GGKBBXX:5:2212:1631:40719,J00121:27:H3GGKBBXX:5:1105:25408:23681,J00121:27:H3GGKBBXX:5:1110:11596:21201,J00121:27:H3GGKBBXX:5:1211:19847:21957,J00121:27:H3GGKBBXX:5:2120:7517:9631,J00121:27:H3GGKBBXX:5:1209:6380:43286,J00121:27:H3GGKBBXX:5:1125:17371:15029,J00121:27:H3GGKBBXX:5:1111:29985:38504,J00121:27:H3GGKBBXX:5:1206:15747:35321,J00121:27:H3GGKBBXX:5:1225:22567:5780,J00121:27:H3GGKBBXX:5:1114:17249:48614,J00121:27:H3GGKBBXX:5:1120:27519:29061,J00121:27:H3GGKBBXX:5:1102:23815:2211;sequence=TACAACTCATTTAGATTTGATTAATTTTGTTATTTCTATTATCAATTAAAAATAAACATGATATTCTATCTCAATTTTCTAATAAAAATGAATAAAGTTCAATTAGGTG;start=89510;subtype=IES;support_ref=2;support_variant=17;type=IES;
scaffold51_15_with_IES	MILORD	internal_eliminated_sequence	90176	90246	.	.	.	ID=MILORD.15.90176.90246;Name=MILORD.15.90176.90246;bounded_by_ta=TRUE;common_boundary=Both;end=90246;ies_id=IESPGM.PTET51.1.15.84243;ies_left_dist=0;ies_min_dist=0;ies_right_dist=0;junction_seq=tgcaacatttggttgTAcatggttcattatag;read_names=J00121:27:H3GGKBBXX:5:1108:10825:40508,J00121:27:H3GGKBBXX:5:1213:10115:2844,J00121:27:H3GGKBBXX:5:1108:11870:41053,J00121:27:H3GGKBBXX:5:1113:23338:10950,J00121:27:H3GGKBBXX:5:2122:18040:8699,J00121:27:H3GGKBBXX:5:1107:12946:44289,J00121:27:H3GGKBBXX:5:2221:24789:36710,J00121:27:H3GGKBBXX:5:2224:9455:41968;sequence=TATTGAAGAGATATTACAAGTAATTATGATTAATTTAAATTAAATTTTTCAGTTTAAAGATCCTTCAATAA;start=90176;subtype=IES;support_ref=14;support_variant=8;type=IES;
scaffold51_15_with_IES	MILORD	internal_eliminated_sequence	90609	90634	.	.	.	ID=MILORD.15.90609.90634;Name=MILORD.15.90609.90634;bounded_by_ta=TRUE;common_boundary=Both;end=90634;ies_id=IESPGM.PTET51.1.15.84605;ies_left_dist=0;ies_min_dist=0;ies_right_dist=0;junction_seq=tgtactttatcataaTAacatttatcaacaga;read_names=J00121:27:H3GGKBBXX:5:1128:6228:28323,J00121:27:H3GGKBBXX:5:2228:12520:42776,J00121:27:H3GGKBBXX:5:2201:28513:4585,J00121:27:H3GGKBBXX:5:2101:12540:35919,J00121:27:H3GGKBBXX:5:1101:13819:7117,J00121:27:H3GGKBBXX:5:1225:28899:44605,J00121:27:H3GGKBBXX:5:1225:23013:5605,J00121:27:H3GGKBBXX:5:2210:25591:26213,J00121:27:H3GGKBBXX:5:2102:6522:33193,J00121:27:H3GGKBBXX:5:1207:20019:13359,J00121:27:H3GGKBBXX:5:1113:27285:32209,J00121:27:H3GGKBBXX:5:1128:11332:20217,J00121:27:H3GGKBBXX:5:1206:2260:6044,J00121:27:H3GGKBBXX:5:1124:25388:25966,J00121:27:H3GGKBBXX:5:1106:23328:11354;sequence=TATAATCCAGCACATTATTCTATCTA;start=90609;subtype=IES;support_ref=24;support_variant=15;type=IES;
scaffold51_15_with_IES	MILORD	internal_eliminated_sequence	91173	91216	.	.	.	ID=MILORD.15.91173.91216;Name=MILORD.15.91173.91216;bounded_by_ta=TRUE;common_boundary=Both;end=91216;ies_id=IESPGM.PTET51.1.15.85143;ies_left_dist=0;ies_min_dist=0;ies_right_dist=0;junction_seq=ctttagagtttaaaaTActtacacatccaaat;read_names=J00121:27:H3GGKBBXX:5:1124:16082:35514,J00121:27:H3GGKBBXX:5:2215:12946:40561,J00121:27:H3GGKBBXX:5:2227:10642:15188,J00121:27:H3GGKBBXX:5:1110:25530:44113,J00121:27:H3GGKBBXX:5:2104:24434:20656,J00121:27:H3GGKBBXX:5:2215:12368:41000;sequence=TACAGCTGTAATAGTTTTGAATATTTTATATATAAGTTAAACTA;start=91173;subtype=IES;support_ref=1;support_variant=6;type=IES;
scaffold51_15_with_IES	MILORD	internal_eliminated_sequence	91753	98395	.	.	.	ID=MILORD.15.91753.98395;Name=MILORD.15.91753.98395;bounded_by_ta=TRUE;common_boundary=None;end=98395;ies_id=IESPGM.PTET51.1.15.87224;ies_left_dist=1572;ies_min_dist=336;ies_right_dist=-336;junction_seq=aattcattttatttaTAtataaataaattaaa;read_names=J00121:27:H3GGKBBXX:5:2216:22435:45326;sequence=TATATTCTACATGATGAATCTATCCATTCACATAATAATTATTGTTAATTATGCTTCATTGCAGATATACAAGCATTTTTATTTAATTAATTGCATGAAAAAACTTACTTTGGTTCAATTGATTTGCATTGATCATCTAAAAAAACACCTAATTTTATGATAATGTGAAATATTACAATATTAATCCTCTGTTATTATAGAAAGACATGCTTAATCATTTAATCCTGGTTGATTACAAGTTATCGTTGATAATTGATCTATTCTTACTTCAACACATCTATAATCTCCTTCTAATCCTGAGTTCATGCCTTAATTACAAGATATTTTACATAATCCAGATTTAAGTTATTAGCAAGTATACGGAGTGACAGCAATGTCATGATAATCGCATAATAGTGTATTTTTAATTGTACTTTCTTTTAGCAATTCACATTTATTATTCCAAGAACATTTTTATTTTTATACACTCATACATGCTAATTTATTAACTCTATCTGAGCAACTTAACTTTTATATTTCATCGAAATATATGGTTTGGCAAATTCCAAAAAATGCACCTATTCTTAATGATGTTTCTTACAATAAATATATTCACCATAGTTGTTTGTCAATTAATTAATGCATGCTTCCTTATTTAAATATTTTGAACAACCCAAATTTTATTATATAGTCTCTAAGCATTTCCCTAGGTATAGTATATATTAACCTAAAATTGAGATTGATAAAATACATTTAAAGGAGCTAGCCTTTGAAACACATTAGGTAGAGGAGTTTGGATATAAGTAATATTTATCAATTTTTCTGTAATAATTACAATTATTGTTTGCAGTGATCATTGGTAAATAGCAAATGACATAAAATAACGCTATAAGTTGACCATAAGAAATTTATCTCATAATCAATACCTTTTTTTGATATAAAAATAATTAATGAACTTTATAAATAGAATTCACATATCAGTTCATCCTAAAACCAATCATTTAATGTAAAGTTCATTTTAATTTAAATACAGAAATAAGGTTATTTTACTTATTTTTGTAAGTGCCTTTTTTTATTAATTTTATATTTTTCTACATAAATATTTTTTAATTATTTTCTAATTAAAATCTGTGTTCCAATCAACTTAAATAAACCTTCAATTAAGAATTAAAATTTCTATTATTTTCTTAAAAATTATGAGTTTTATAAAGAAAAAAGTAAATATTAATTTTTTATATTTGGAGCAGGGTTTATACGAAAGGTTTTTTAAAGCAACTTTAGGAAATTATGTGAGAAGAAAATATTTTCTTATTACTTACCCTGAGTGATATTCCATGAATCCATCTTTTCATTATGCATTAAAAATGCTAATCCTTTTCTTTAATAAACACCTAAAAACAACTATTTACTTTTGTAATGCAATGCACTTTTCCATAACTATTTAAAATCTTTCGAAGAAGATTTTAATATTTTTTCAAACATTTGGCAAACGATAATTGTATTTTGATACTATAATCATTGCTAATTAATTTACTTTAAATTATATAGACAATTTATTTATGATAAAAATAATAATAAATTTGTTGATTTAGATATGCTTCTTTCAAAAAAAAAAAATATTAAAGGGGAATATATTATGAATATATAATTTGATATGTAATTTTTTTATAATATTGATAAAACTATATATGTGAATTTTATAAAAGGATGAGAAAATTAAAAATATTAATTGTTTTATCATAAGTATTATTCTCAATATAAAATTTGAATTTTATTTCTACTTAAACCCCATTTCGAGATAGCCCTTAAACTTAATTCATTCTGATAGGTTTCGTTTGGAGATTTAGAAAGTAGTAATTTTAGTACACTCAAATTTTTTTAATATTTTTGCAATTTTAACATTTTCTCCTAAAAGAATGAAGTAACTTTCGTTCTTAAATTGCTGAAAGTAATCAATAGACAAGTCCTAATATCGAAGGTTGCACAAGTTTTTTGGCCTTTAATAATATGAATCAACATAAAATAGAAGTAAATTATTTCATAAACAATTGTTGAATTAACTTTGTAAAATATTTAAAATAAATGAGATTTTAAATATAGAAATTAATTTAATAAAAGATTTTAATTATTAAAATAATCAAAAAAGTACATAAATAAATCAGCATTATTTTTACTAAATTAATATTCTTTACTATAAATGGAGAATTTATGAGTATAAGAAGACTTTTTGAAATTAGCAATAGAACGGCCTTTTAATTTGGTTCATAAATATATAAATCATCTCTTCCCCACCATTTATAATTTAGATTAAGCATTAATTTTGGCAACTTCACGAATTAAACAAAATATTATGTATAAAATAGTAAAAGATCCATAACCTTCAAAATTCCTATATCTACATTATCCCTTTTTTGTCCATTAAACAACTAAATTTTCTATCAAGGCTATTTTAAGGTCTGAATTTAATTTTCGATGCATCAATTGAAGAATTCTACTCAAATAATTCTTCCAACTAAAAAATTTCTTTTCTATCTATACCTCACTCGCCCTTTTCATTTTTATACTATCCTTAATTAATATCTTCTAAATGAAAACCAGGTTTTGTAATATTATTTGAAGAAGCTAATTAAATCTTAAATCTTACATCTTTAGTAATTCACATCCATAAATACTTTATATACATTAAGATTGCATTCAATTATTTTTTTATTGCTCCACACTCTAGATATTTCAATTGCTGCTACTACTAAGAAATGATCAGAACTTTCATCATATATTGATTGAAGACTAGACATTATTCAAGGTTAACACAATAAATGAAGCTAAAGAATAGATTGCATTTCTTAATTCATTAATTATAGGCCTATAATTTTGGCCATGAAATTTGGAGGTAAACTTCTACCAGCCTCTTGGATGTTAAATAGTTTTGCCTATGTTACAAAGGTTGTCTCTACTCCAAAGGGTTCATAAATTTTCTCGAATTTTTCCAAGTCATGAGTTAATTCAAATTACTAATAATAATATTAATGAGTCTAAGTTAATTTAATATGAATCAGCAGGACTAGTAAAATGAGGAATAGCCTTTCTGCCGTGGTCAATGTTTCTCAAAGGTGTTTCCTCAATAGTCAATCCTCAATCATTTCAGAGTCTCTCTGACTTGGTCCTAACGATTGAATGTGGACCTCCTGTCTTGGCAATCTAAGTTGGTCAGACTTCAAGGGCACAATTCTGGCAAATGGTTTACAGAAAAGCAATTTGGAGAAGCATCTAGAACTTACTTACTGTGGTCCTGGTACATGTGAGTTCTATATGATCGAATGTTTTTTTAGAGCCTTATACATTGATCACATAGCAAAGCTGTGTTGGAGAAGGACTCTTGGAGTTGCTCACTGGCAATCTCTTGTCTTTCTTATTCCATTTATTATTACCAAGATTGGGCTGAGAAGTAATTGGTTGACTACTGAAGGGTTACTATAAAGTCTATAATTTTGGCTTCAACCCTTGTGCATCCCTAATCTTATCAATTTATCTCTTCTTTTTATTTGTGTACTGAATTTATACTTTGATTATTAGTCATAATTCCTGCGTACCTTTTTAGAAGTTCTGAATTCCTATTTTTTCCCCTAGTCTCATACAAAAACAAAAGTTACTTAGATGACCAGGTATTTAGGCCTATTTTAGATAAATACCTCTTGATAGTGTGGAGGATGTTCTTTATCCTTTTGCCCGCACCAAACTCAAAGATATTTTGTTCCTTAAACTCACATAGATCATCCAGGATGTTGTAGAAGGTATTGAATAAACCCTAGAAGATCGGCCAGCCATTAACTGGGTATTGAGGTAGAAAATTGCTGAGAGAGAAAATCTTTTCTTCTTATGCTTCCCCTCATAAGCCCAGCAGATAAGTTAGGATTGTGAATTAGTCTAGATGCTCCAACCACAATCTAAACCTATTTAGCAATAGTTTAATTGATTGGAGACTAAGCAATAAAGTCAGCTTTGAAAAAGTGCTAGCATTATTTGAAATTCTTCTGATATGAGTAATAAAGCAGTTTGGCAACGTAGAAGATATGAACAAAAGATATAGAGCGCAATAGAAGCAGGTAAGTTCACCTAGGAGGAATAAGAGTGATCGTAAGATGAAAATTAATTTGAAGTAAATGAAGATAACAATCAGAAGAGGACAATGTGATTAAGGAAAGAAAGCCTAATCTCTTTTGCAAAATTAAAGGGCTGTTATATGATGGGATTATTCATTTAGTATTATTTTTATATATTCATTCCAGAGGGAAAGGAAAAAAGCAAATTAATCAAATCAAAATTTTCCATCATGATTTTTTAAACCATGATAGTTTTATATTCATATATTTTTTTTCACCTTAGCAATTTTCCTTTAATATCTCTCATAAACAAAAATGCCAAAAAACATTCTTTTGAGATTACACATGGTCATAAAAATGTTTTGTCATTGTAAGGGTCCCATGATTTTCATAAAAGTTTTATTAATTGCGAATATGTTTCTAATCTGATCGGTATGTTAGACTTCTTTCGATTTCATAAGCATCCGAACTATTTCATTAGGAGTCTTTTCACACAAAGTGAGCTTTATCATCTTGAAATTCCAAGTTTCAAGGCTTGGTTGCTAATCTTTTGTCTCTACCTTCAGTTTTTTAAAGTTAACTTTCAATTGTCCTTTGCTGCTTATGTTAATTCCCAGATATACACACATTCTCTGCAATTTAAAGCCATGATTCTAAGGGTCTTTCAGTTTTGGTGATTTTTAATTAAGAATACTGTTGATTTCTTTTTGTTGATTTAAAGGATCTATTCCTGAGCTATTGCCTCAAATCTTTCTAGTAAAGCATTGATTCTTTTAAGCTTTGCTAAAATCCAGATTCTGGATCTTCTCTATTTATTCTTTAATGGAATATTGACCTTGTTTTGACATTCTAGATGTATAAATCCAAATGGTTCGCCTCTTTCTAAATCTGTACCTTGGTGGAAGTAAAAGTTGAACTTTGTAATATTCAAAAACTAATTATCAAGTTAAGAAATATCTACTCTGAAACCAAACCGATGGAGGTCAAAATGCTAAGTTAAGTTAAGTCTCAATTTTCAAAGCATTTGTGAATGCAAATAACTATTCTGCCTGATCGATCGCTTGGGCCTTTTCGCTGCGCTTAATTATAGTTTGGTGAGTCTTCTAAGATAGTTCTTCTTGTCTCTTACAAACTTATTTGAGGACTATCTTCCTTTGTAGCAATAAATTTCTCAGGCTTTTGGAGATCGACTGTTTTTTTGTTTGTTTGAAATTGCTAGGTCATTATTCTTCCCTTAGGTGTATTGGATTGGAACTACATTTAATGGCGACAGTCTTTTAGGTCTTTCGGTGATGCACAAGTCTTAAGGAAATTCCTCGATCATTTTAGATTGTATCTGATTTGGTCCAGATGTGGTACTTGTTCTGAGTCCGATCTTGAGTGCTCAAGTTGGTCAAAATTAGTAGATGGATTTGGTTTTAGGGGCACAATTCTTACATAAAGTTTCCAATTTAAGTCATGAGAAGAGCCTAATATAACTTATTATAAAGGACTTGATAAAAGTGAGTTGTAGATGATCTATCGTTCTTTTATTACTTTAGAATATAGATCAATGAAAAAGTGTTGTACGGGGAAGGCATTTTCGGTGTACTCTTATCTTTTTACTTTAATTTTCCAAATTGTTTAAGCTGAATTCCTGTATGATCTCTACTTCCCCTAGGTCTCAAATTAAATTTTATCCGTTTTGTGACTCCCTAAAGTTTTCAGATTATTTTTTTCTTTTATTTTTGCACTGTAATCATCCTATTTATTAGAAGTTAGTTTCTCGTGTATCTTTTTGGATTTTCCTAATTCCTATTCTTTTTCCTGAATCTTAAATCACGAAGAATAAAAGATTATAATTATAATATTTTATGTGATTATATGTTTATGCAATTTAATTCCTTTTTTAAATAAAGCAAATGATAGATGATCTAAGATAACTTTAAAAAATAGTTGAAACTATAAGGAATTTAAGTCTTTATGTCAAAACAAGAATTTAGTAACTTTTTTGATTATAATTTTGAAACCTTATGTTATTATGTTAAGTGTTAAAATATTTTTAGCTAATAAATTTCAAAAATAAAATTAGCATTTTTCATAGATTGCCACATTGATTTATTATTTTTTGCACTTAACTTTTATTTAATCAATATTTTAATCCGTCATAAAATAAATCAATTCTAAAATGTCAGATGAAACTAGAGATATATAATTTTGATCAAAAATTAATAATATTTCATTTAGTATAACTATTTTAAATTCTTTTTTCGTTTTTGCAACTAATACAAAAATTGTTTTCGAATAAATAGGAAGAACTAATTAATGATAATATTTCTACTCCACAAAATTTTGAAATATATTAAAATAATCAAAGTAGGCAAAAAAAAAGATCTATTTTTAGTGGCAAAAACTTTTATTGAGAAGGAAAGAAAGAAAATAAAAGATTATTCTAAGGTCGACTTAAAACAAAAACGGATCTGTTAGTCTCCAAATACATCTATAAGAATATATAAAACTGGAGCAAATAGCCCTAAAAAATCTAGTATTGATGAAAAATATCAGCTATTTAATGCCAAATAAAC;start=91753;subtype=EXTERNAL;support_ref=37;support_variant=1;type=ALTERNATIVE;
scaffold51_15_with_IES	MILORD	internal_eliminated_sequence	92530	92556	.	.	.	ID=MILORD.15.92530.92556;Name=MILORD.15.92530.92556;bounded_by_ta=TRUE;common_boundary=Both;end=92556;ies_id=IESPGM.PTET51.1.15.86456;ies_left_dist=0;ies_min_dist=0;ies_right_dist=0;junction_seq=gtagaggagtttggaTAataattacaattatt;read_names=J00121:27:H3GGKBBXX:5:1208:13910:25914,J00121:27:H3GGKBBXX:5:1211:12895:21694,J00121:27:H3GGKBBXX:5:2125:28564:46698,J00121:27:H3GGKBBXX:5:2209:20141:37062,J00121:27:H3GGKBBXX:5:2120:15422:1420,J00121:27:H3GGKBBXX:5:2208:9597:46610,J00121:27:H3GGKBBXX:5:2106:23460:42390,J00121:27:H3GGKBBXX:5:1125:20791:7873,J00121:27:H3GGKBBXX:5:2204:22617:43603,J00121:27:H3GGKBBXX:5:1216:8998:30907,J00121:27:H3GGKBBXX:5:2224:16163:36112,J00121:27:H3GGKBBXX:5:2217:21775:17878,J00121:27:H3GGKBBXX:5:1210:11495:39031,J00121:27:H3GGKBBXX:5:2212:13504:18423;sequence=TATAAGTAATATTTATCAATTTTTCTG;start=92530;subtype=IES;support_ref=27;support_variant=14;type=IES;
scaffold51_15_with_IES	MILORD	internal_eliminated_sequence	93242	98059	.	.	.	ID=MILORD.15.93242.98059;Name=MILORD.15.93242.98059;bounded_by_ta=TRUE;common_boundary=RIGHT;end=98059;ies_id=IESPGM.PTET51.1.15.87224;ies_left_dist=83;ies_min_dist=0;ies_right_dist=0;junction_seq=attgtattttgatacTAactattttaaattct;read_names=J00121:27:H3GGKBBXX:5:2213:11921:30028,J00121:27:H3GGKBBXX:5:2219:16224:22291;sequence=TATAATCATTGCTAATTAATTTACTTTAAATTATATAGACAATTTATTTATGATAAAAATAATAATAAATTTGTTGATTTAGATATGCTTCTTTCAAAAAAAAAAAATATTAAAGGGGAATATATTATGAATATATAATTTGATATGTAATTTTTTTATAATATTGATAAAACTATATATGTGAATTTTATAAAAGGATGAGAAAATTAAAAATATTAATTGTTTTATCATAAGTATTATTCTCAATATAAAATTTGAATTTTATTTCTACTTAAACCCCATTTCGAGATAGCCCTTAAACTTAATTCATTCTGATAGGTTTCGTTTGGAGATTTAGAAAGTAGTAATTTTAGTACACTCAAATTTTTTTAATATTTTTGCAATTTTAACATTTTCTCCTAAAAGAATGAAGTAACTTTCGTTCTTAAATTGCTGAAAGTAATCAATAGACAAGTCCTAATATCGAAGGTTGCACAAGTTTTTTGGCCTTTAATAATATGAATCAACATAAAATAGAAGTAAATTATTTCATAAACAATTGTTGAATTAACTTTGTAAAATATTTAAAATAAATGAGATTTTAAATATAGAAATTAATTTAATAAAAGATTTTAATTATTAAAATAATCAAAAAAGTACATAAATAAATCAGCATTATTTTTACTAAATTAATATTCTTTACTATAAATGGAGAATTTATGAGTATAAGAAGACTTTTTGAAATTAGCAATAGAACGGCCTTTTAATTTGGTTCATAAATATATAAATCATCTCTTCCCCACCATTTATAATTTAGATTAAGCATTAATTTTGGCAACTTCACGAATTAAACAAAATATTATGTATAAAATAGTAAAAGATCCATAACCTTCAAAATTCCTATATCTACATTATCCCTTTTTTGTCCATTAAACAACTAAATTTTCTATCAAGGCTATTTTAAGGTCTGAATTTAATTTTCGATGCATCAATTGAAGAATTCTACTCAAATAATTCTTCCAACTAAAAAATTTCTTTTCTATCTATACCTCACTCGCCCTTTTCATTTTTATACTATCCTTAATTAATATCTTCTAAATGAAAACCAGGTTTTGTAATATTATTTGAAGAAGCTAATTAAATCTTAAATCTTACATCTTTAGTAATTCACATCCATAAATACTTTATATACATTAAGATTGCATTCAATTATTTTTTTATTGCTCCACACTCTAGATATTTCAATTGCTGCTACTACTAAGAAATGATCAGAACTTTCATCATATATTGATTGAAGACTAGACATTATTCAAGGTTAACACAATAAATGAAGCTAAAGAATAGATTGCATTTCTTAATTCATTAATTATAGGCCTATAATTTTGGCCATGAAATTTGGAGGTAAACTTCTACCAGCCTCTTGGATGTTAAATAGTTTTGCCTATGTTACAAAGGTTGTCTCTACTCCAAAGGGTTCATAAATTTTCTCGAATTTTTCCAAGTCATGAGTTAATTCAAATTACTAATAATAATATTAATGAGTCTAAGTTAATTTAATATGAATCAGCAGGACTAGTAAAATGAGGAATAGCCTTTCTGCCGTGGTCAATGTTTCTCAAAGGTGTTTCCTCAATAGTCAATCCTCAATCATTTCAGAGTCTCTCTGACTTGGTCCTAACGATTGAATGTGGACCTCCTGTCTTGGCAATCTAAGTTGGTCAGACTTCAAGGGCACAATTCTGGCAAATGGTTTACAGAAAAGCAATTTGGAGAAGCATCTAGAACTTACTTACTGTGGTCCTGGTACATGTGAGTTCTATATGATCGAATGTTTTTTTAGAGCCTTATACATTGATCACATAGCAAAGCTGTGTTGGAGAAGGACTCTTGGAGTTGCTCACTGGCAATCTCTTGTCTTTCTTATTCCATTTATTATTACCAAGATTGGGCTGAGAAGTAATTGGTTGACTACTGAAGGGTTACTATAAAGTCTATAATTTTGGCTTCAACCCTTGTGCATCCCTAATCTTATCAATTTATCTCTTCTTTTTATTTGTGTACTGAATTTATACTTTGATTATTAGTCATAATTCCTGCGTACCTTTTTAGAAGTTCTGAATTCCTATTTTTTCCCCTAGTCTCATACAAAAACAAAAGTTACTTAGATGACCAGGTATTTAGGCCTATTTTAGATAAATACCTCTTGATAGTGTGGAGGATGTTCTTTATCCTTTTGCCCGCACCAAACTCAAAGATATTTTGTTCCTTAAACTCACATAGATCATCCAGGATGTTGTAGAAGGTATTGAATAAACCCTAGAAGATCGGCCAGCCATTAACTGGGTATTGAGGTAGAAAATTGCTGAGAGAGAAAATCTTTTCTTCTTATGCTTCCCCTCATAAGCCCAGCAGATAAGTTAGGATTGTGAATTAGTCTAGATGCTCCAACCACAATCTAAACCTATTTAGCAATAGTTTAATTGATTGGAGACTAAGCAATAAAGTCAGCTTTGAAAAAGTGCTAGCATTATTTGAAATTCTTCTGATATGAGTAATAAAGCAGTTTGGCAACGTAGAAGATATGAACAAAAGATATAGAGCGCAATAGAAGCAGGTAAGTTCACCTAGGAGGAATAAGAGTGATCGTAAGATGAAAATTAATTTGAAGTAAATGAAGATAACAATCAGAAGAGGACAATGTGATTAAGGAAAGAAAGCCTAATCTCTTTTGCAAAATTAAAGGGCTGTTATATGATGGGATTATTCATTTAGTATTATTTTTATATATTCATTCCAGAGGGAAAGGAAAAAAGCAAATTAATCAAATCAAAATTTTCCATCATGATTTTTTAAACCATGATAGTTTTATATTCATATATTTTTTTTCACCTTAGCAATTTTCCTTTAATATCTCTCATAAACAAAAATGCCAAAAAACATTCTTTTGAGATTACACATGGTCATAAAAATGTTTTGTCATTGTAAGGGTCCCATGATTTTCATAAAAGTTTTATTAATTGCGAATATGTTTCTAATCTGATCGGTATGTTAGACTTCTTTCGATTTCATAAGCATCCGAACTATTTCATTAGGAGTCTTTTCACACAAAGTGAGCTTTATCATCTTGAAATTCCAAGTTTCAAGGCTTGGTTGCTAATCTTTTGTCTCTACCTTCAGTTTTTTAAAGTTAACTTTCAATTGTCCTTTGCTGCTTATGTTAATTCCCAGATATACACACATTCTCTGCAATTTAAAGCCATGATTCTAAGGGTCTTTCAGTTTTGGTGATTTTTAATTAAGAATACTGTTGATTTCTTTTTGTTGATTTAAAGGATCTATTCCTGAGCTATTGCCTCAAATCTTTCTAGTAAAGCATTGATTCTTTTAAGCTTTGCTAAAATCCAGATTCTGGATCTTCTCTATTTATTCTTTAATGGAATATTGACCTTGTTTTGACATTCTAGATGTATAAATCCAAATGGTTCGCCTCTTTCTAAATCTGTACCTTGGTGGAAGTAAAAGTTGAACTTTGTAATATTCAAAAACTAATTATCAAGTTAAGAAATATCTACTCTGAAACCAAACCGATGGAGGTCAAAATGCTAAGTTAAGTTAAGTCTCAATTTTCAAAGCATTTGTGAATGCAAATAACTATTCTGCCTGATCGATCGCTTGGGCCTTTTCGCTGCGCTTAATTATAGTTTGGTGAGTCTTCTAAGATAGTTCTTCTTGTCTCTTACAAACTTATTTGAGGACTATCTTCCTTTGTAGCAATAAATTTCTCAGGCTTTTGGAGATCGACTGTTTTTTTGTTTGTTTGAAATTGCTAGGTCATTATTCTTCCCTTAGGTGTATTGGATTGGAACTACATTTAATGGCGACAGTCTTTTAGGTCTTTCGGTGATGCACAAGTCTTAAGGAAATTCCTCGATCATTTTAGATTGTATCTGATTTGGTCCAGATGTGGTACTTGTTCTGAGTCCGATCTTGAGTGCTCAAGTTGGTCAAAATTAGTAGATGGATTTGGTTTTAGGGGCACAATTCTTACATAAAGTTTCCAATTTAAGTCATGAGAAGAGCCTAATATAACTTATTATAAAGGACTTGATAAAAGTGAGTTGTAGATGATCTATCGTTCTTTTATTACTTTAGAATATAGATCAATGAAAAAGTGTTGTACGGGGAAGGCATTTTCGGTGTACTCTTATCTTTTTACTTTAATTTTCCAAATTGTTTAAGCTGAATTCCTGTATGATCTCTACTTCCCCTAGGTCTCAAATTAAATTTTATCCGTTTTGTGACTCCCTAAAGTTTTCAGATTATTTTTTTCTTTTATTTTTGCACTGTAATCATCCTATTTATTAGAAGTTAGTTTCTCGTGTATCTTTTTGGATTTTCCTAATTCCTATTCTTTTTCCTGAATCTTAAATCACGAAGAATAAAAGATTATAATTATAATATTTTATGTGATTATATGTTTATGCAATTTAATTCCTTTTTTAAATAAAGCAAATGATAGATGATCTAAGATAACTTTAAAAAATAGTTGAAACTATAAGGAATTTAAGTCTTTATGTCAAAACAAGAATTTAGTAACTTTTTTGATTATAATTTTGAAACCTTATGTTATTATGTTAAGTGTTAAAATATTTTTAGCTAATAAATTTCAAAAATAAAATTAGCATTTTTCATAGATTGCCACATTGATTTATTATTTTTTGCACTTAACTTTTATTTAATCAATATTTTAATCCGTCATAAAATAAATCAATTCTAAAATGTCAGATGAAACTAGAGATATATAATTTTGATCAAAAATTAATAATATTTCATTTAGTA;start=93242;subtype=PARTIAL_EXTERNAL;support_ref=31;support_variant=2;type=ALTERNATIVE;
scaffold51_15_with_IES	MILORD	internal_eliminated_sequence	93275	94266	.	.	.	ID=MILORD.15.93275.94266;Name=MILORD.15.93275.94266;bounded_by_ta=TRUE;common_boundary=None;end=94266;ies_id=IESPGM.PTET51.1.15.87224;ies_left_dist=50;ies_min_dist=50;ies_right_dist=3793;junction_seq=atttactttaaattaTAcctcactcgcccttt;read_names=J00121:27:H3GGKBBXX:5:2125:12733:32595;sequence=TATAGACAATTTATTTATGATAAAAATAATAATAAATTTGTTGATTTAGATATGCTTCTTTCAAAAAAAAAAAATATTAAAGGGGAATATATTATGAATATATAATTTGATATGTAATTTTTTTATAATATTGATAAAACTATATATGTGAATTTTATAAAAGGATGAGAAAATTAAAAATATTAATTGTTTTATCATAAGTATTATTCTCAATATAAAATTTGAATTTTATTTCTACTTAAACCCCATTTCGAGATAGCCCTTAAACTTAATTCATTCTGATAGGTTTCGTTTGGAGATTTAGAAAGTAGTAATTTTAGTACACTCAAATTTTTTTAATATTTTTGCAATTTTAACATTTTCTCCTAAAAGAATGAAGTAACTTTCGTTCTTAAATTGCTGAAAGTAATCAATAGACAAGTCCTAATATCGAAGGTTGCACAAGTTTTTTGGCCTTTAATAATATGAATCAACATAAAATAGAAGTAAATTATTTCATAAACAATTGTTGAATTAACTTTGTAAAATATTTAAAATAAATGAGATTTTAAATATAGAAATTAATTTAATAAAAGATTTTAATTATTAAAATAATCAAAAAAGTACATAAATAAATCAGCATTATTTTTACTAAATTAATATTCTTTACTATAAATGGAGAATTTATGAGTATAAGAAGACTTTTTGAAATTAGCAATAGAACGGCCTTTTAATTTGGTTCATAAATATATAAATCATCTCTTCCCCACCATTTATAATTTAGATTAAGCATTAATTTTGGCAACTTCACGAATTAAACAAAATATTATGTATAAAATAGTAAAAGATCCATAACCTTCAAAATTCCTATATCTACATTATCCCTTTTTTGTCCATTAAACAACTAAATTTTCTATCAAGGCTATTTTAAGGTCTGAATTTAATTTTCGATGCATCAATTGAAGAATTCTACTCAAATAATTCTTCCAACTAAAAAATTTCTTTTCTATCTA;start=93275;subtype=OVERLAPPING;support_ref=20;support_variant=1;type=ALTERNATIVE;
scaffold51_15_with_IES	MILORD	internal_eliminated_sequence	93325	98059	.	.	.	ID=MILORD.15.93325.98059;Name=MILORD.15.93325.98059;bounded_by_ta=TRUE;common_boundary=Both;end=98059;ies_id=IESPGM.PTET51.1.15.87224;ies_left_dist=0;ies_min_dist=0;ies_right_dist=0;junction_seq=atttgttgatttagaTAactattttaaattct;read_names=J00121:27:H3GGKBBXX:5:2213:26078:24349,J00121:27:H3GGKBBXX:5:2213:26027:24296;sequence=TATGCTTCTTTCAAAAAAAAAAAATATTAAAGGGGAATATATTATGAATATATAATTTGATATGTAATTTTTTTATAATATTGATAAAACTATATATGTGAATTTTATAAAAGGATGAGAAAATTAAAAATATTAATTGTTTTATCATAAGTATTATTCTCAATATAAAATTTGAATTTTATTTCTACTTAAACCCCATTTCGAGATAGCCCTTAAACTTAATTCATTCTGATAGGTTTCGTTTGGAGATTTAGAAAGTAGTAATTTTAGTACACTCAAATTTTTTTAATATTTTTGCAATTTTAACATTTTCTCCTAAAAGAATGAAGTAACTTTCGTTCTTAAATTGCTGAAAGTAATCAATAGACAAGTCCTAATATCGAAGGTTGCACAAGTTTTTTGGCCTTTAATAATATGAATCAACATAAAATAGAAGTAAATTATTTCATAAACAATTGTTGAATTAACTTTGTAAAATATTTAAAATAAATGAGATTTTAAATATAGAAATTAATTTAATAAAAGATTTTAATTATTAAAATAATCAAAAAAGTACATAAATAAATCAGCATTATTTTTACTAAATTAATATTCTTTACTATAAATGGAGAATTTATGAGTATAAGAAGACTTTTTGAAATTAGCAATAGAACGGCCTTTTAATTTGGTTCATAAATATATAAATCATCTCTTCCCCACCATTTATAATTTAGATTAAGCATTAATTTTGGCAACTTCACGAATTAAACAAAATATTATGTATAAAATAGTAAAAGATCCATAACCTTCAAAATTCCTATATCTACATTATCCCTTTTTTGTCCATTAAACAACTAAATTTTCTATCAAGGCTATTTTAAGGTCTGAATTTAATTTTCGATGCATCAATTGAAGAATTCTACTCAAATAATTCTTCCAACTAAAAAATTTCTTTTCTATCTATACCTCACTCGCCCTTTTCATTTTTATACTATCCTTAATTAATATCTTCTAAATGAAAACCAGGTTTTGTAATATTATTTGAAGAAGCTAATTAAATCTTAAATCTTACATCTTTAGTAATTCACATCCATAAATACTTTATATACATTAAGATTGCATTCAATTATTTTTTTATTGCTCCACACTCTAGATATTTCAATTGCTGCTACTACTAAGAAATGATCAGAACTTTCATCATATATTGATTGAAGACTAGACATTATTCAAGGTTAACACAATAAATGAAGCTAAAGAATAGATTGCATTTCTTAATTCATTAATTATAGGCCTATAATTTTGGCCATGAAATTTGGAGGTAAACTTCTACCAGCCTCTTGGATGTTAAATAGTTTTGCCTATGTTACAAAGGTTGTCTCTACTCCAAAGGGTTCATAAATTTTCTCGAATTTTTCCAAGTCATGAGTTAATTCAAATTACTAATAATAATATTAATGAGTCTAAGTTAATTTAATATGAATCAGCAGGACTAGTAAAATGAGGAATAGCCTTTCTGCCGTGGTCAATGTTTCTCAAAGGTGTTTCCTCAATAGTCAATCCTCAATCATTTCAGAGTCTCTCTGACTTGGTCCTAACGATTGAATGTGGACCTCCTGTCTTGGCAATCTAAGTTGGTCAGACTTCAAGGGCACAATTCTGGCAAATGGTTTACAGAAAAGCAATTTGGAGAAGCATCTAGAACTTACTTACTGTGGTCCTGGTACATGTGAGTTCTATATGATCGAATGTTTTTTTAGAGCCTTATACATTGATCACATAGCAAAGCTGTGTTGGAGAAGGACTCTTGGAGTTGCTCACTGGCAATCTCTTGTCTTTCTTATTCCATTTATTATTACCAAGATTGGGCTGAGAAGTAATTGGTTGACTACTGAAGGGTTACTATAAAGTCTATAATTTTGGCTTCAACCCTTGTGCATCCCTAATCTTATCAATTTATCTCTTCTTTTTATTTGTGTACTGAATTTATACTTTGATTATTAGTCATAATTCCTGCGTACCTTTTTAGAAGTTCTGAATTCCTATTTTTTCCCCTAGTCTCATACAAAAACAAAAGTTACTTAGATGACCAGGTATTTAGGCCTATTTTAGATAAATACCTCTTGATAGTGTGGAGGATGTTCTTTATCCTTTTGCCCGCACCAAACTCAAAGATATTTTGTTCCTTAAACTCACATAGATCATCCAGGATGTTGTAGAAGGTATTGAATAAACCCTAGAAGATCGGCCAGCCATTAACTGGGTATTGAGGTAGAAAATTGCTGAGAGAGAAAATCTTTTCTTCTTATGCTTCCCCTCATAAGCCCAGCAGATAAGTTAGGATTGTGAATTAGTCTAGATGCTCCAACCACAATCTAAACCTATTTAGCAATAGTTTAATTGATTGGAGACTAAGCAATAAAGTCAGCTTTGAAAAAGTGCTAGCATTATTTGAAATTCTTCTGATATGAGTAATAAAGCAGTTTGGCAACGTAGAAGATATGAACAAAAGATATAGAGCGCAATAGAAGCAGGTAAGTTCACCTAGGAGGAATAAGAGTGATCGTAAGATGAAAATTAATTTGAAGTAAATGAAGATAACAATCAGAAGAGGACAATGTGATTAAGGAAAGAAAGCCTAATCTCTTTTGCAAAATTAAAGGGCTGTTATATGATGGGATTATTCATTTAGTATTATTTTTATATATTCATTCCAGAGGGAAAGGAAAAAAGCAAATTAATCAAATCAAAATTTTCCATCATGATTTTTTAAACCATGATAGTTTTATATTCATATATTTTTTTTCACCTTAGCAATTTTCCTTTAATATCTCTCATAAACAAAAATGCCAAAAAACATTCTTTTGAGATTACACATGGTCATAAAAATGTTTTGTCATTGTAAGGGTCCCATGATTTTCATAAAAGTTTTATTAATTGCGAATATGTTTCTAATCTGATCGGTATGTTAGACTTCTTTCGATTTCATAAGCATCCGAACTATTTCATTAGGAGTCTTTTCACACAAAGTGAGCTTTATCATCTTGAAATTCCAAGTTTCAAGGCTTGGTTGCTAATCTTTTGTCTCTACCTTCAGTTTTTTAAAGTTAACTTTCAATTGTCCTTTGCTGCTTATGTTAATTCCCAGATATACACACATTCTCTGCAATTTAAAGCCATGATTCTAAGGGTCTTTCAGTTTTGGTGATTTTTAATTAAGAATACTGTTGATTTCTTTTTGTTGATTTAAAGGATCTATTCCTGAGCTATTGCCTCAAATCTTTCTAGTAAAGCATTGATTCTTTTAAGCTTTGCTAAAATCCAGATTCTGGATCTTCTCTATTTATTCTTTAATGGAATATTGACCTTGTTTTGACATTCTAGATGTATAAATCCAAATGGTTCGCCTCTTTCTAAATCTGTACCTTGGTGGAAGTAAAAGTTGAACTTTGTAATATTCAAAAACTAATTATCAAGTTAAGAAATATCTACTCTGAAACCAAACCGATGGAGGTCAAAATGCTAAGTTAAGTTAAGTCTCAATTTTCAAAGCATTTGTGAATGCAAATAACTATTCTGCCTGATCGATCGCTTGGGCCTTTTCGCTGCGCTTAATTATAGTTTGGTGAGTCTTCTAAGATAGTTCTTCTTGTCTCTTACAAACTTATTTGAGGACTATCTTCCTTTGTAGCAATAAATTTCTCAGGCTTTTGGAGATCGACTGTTTTTTTGTTTGTTTGAAATTGCTAGGTCATTATTCTTCCCTTAGGTGTATTGGATTGGAACTACATTTAATGGCGACAGTCTTTTAGGTCTTTCGGTGATGCACAAGTCTTAAGGAAATTCCTCGATCATTTTAGATTGTATCTGATTTGGTCCAGATGTGGTACTTGTTCTGAGTCCGATCTTGAGTGCTCAAGTTGGTCAAAATTAGTAGATGGATTTGGTTTTAGGGGCACAATTCTTACATAAAGTTTCCAATTTAAGTCATGAGAAGAGCCTAATATAACTTATTATAAAGGACTTGATAAAAGTGAGTTGTAGATGATCTATCGTTCTTTTATTACTTTAGAATATAGATCAATGAAAAAGTGTTGTACGGGGAAGGCATTTTCGGTGTACTCTTATCTTTTTACTTTAATTTTCCAAATTGTTTAAGCTGAATTCCTGTATGATCTCTACTTCCCCTAGGTCTCAAATTAAATTTTATCCGTTTTGTGACTCCCTAAAGTTTTCAGATTATTTTTTTCTTTTATTTTTGCACTGTAATCATCCTATTTATTAGAAGTTAGTTTCTCGTGTATCTTTTTGGATTTTCCTAATTCCTATTCTTTTTCCTGAATCTTAAATCACGAAGAATAAAAGATTATAATTATAATATTTTATGTGATTATATGTTTATGCAATTTAATTCCTTTTTTAAATAAAGCAAATGATAGATGATCTAAGATAACTTTAAAAAATAGTTGAAACTATAAGGAATTTAAGTCTTTATGTCAAAACAAGAATTTAGTAACTTTTTTGATTATAATTTTGAAACCTTATGTTATTATGTTAAGTGTTAAAATATTTTTAGCTAATAAATTTCAAAAATAAAATTAGCATTTTTCATAGATTGCCACATTGATTTATTATTTTTTGCACTTAACTTTTATTTAATCAATATTTTAATCCGTCATAAAATAAATCAATTCTAAAATGTCAGATGAAACTAGAGATATATAATTTTGATCAAAAATTAATAATATTTCATTTAGTA;start=93325;subtype=IES;support_ref=0;support_variant=2;type=IES;
scaffold51_15_with_IES	MILORD	internal_eliminated_sequence	93325	94029	.	.	.	ID=MILORD.15.93325.94029;Name=MILORD.15.93325.94029;bounded_by_ta=TRUE;common_boundary=LEFT;end=94029;ies_id=IESPGM.PTET51.1.15.87224;ies_left_dist=0;ies_min_dist=0;ies_right_dist=4030;junction_seq=atttgttgatttagaTAatttagattaagcat;read_names=J00121:27:H3GGKBBXX:5:2101:25378:29466,J00121:27:H3GGKBBXX:5:2102:28341:20146;sequence=TATGCTTCTTTCAAAAAAAAAAAATATTAAAGGGGAATATATTATGAATATATAATTTGATATGTAATTTTTTTATAATATTGATAAAACTATATATGTGAATTTTATAAAAGGATGAGAAAATTAAAAATATTAATTGTTTTATCATAAGTATTATTCTCAATATAAAATTTGAATTTTATTTCTACTTAAACCCCATTTCGAGATAGCCCTTAAACTTAATTCATTCTGATAGGTTTCGTTTGGAGATTTAGAAAGTAGTAATTTTAGTACACTCAAATTTTTTTAATATTTTTGCAATTTTAACATTTTCTCCTAAAAGAATGAAGTAACTTTCGTTCTTAAATTGCTGAAAGTAATCAATAGACAAGTCCTAATATCGAAGGTTGCACAAGTTTTTTGGCCTTTAATAATATGAATCAACATAAAATAGAAGTAAATTATTTCATAAACAATTGTTGAATTAACTTTGTAAAATATTTAAAATAAATGAGATTTTAAATATAGAAATTAATTTAATAAAAGATTTTAATTATTAAAATAATCAAAAAAGTACATAAATAAATCAGCATTATTTTTACTAAATTAATATTCTTTACTATAAATGGAGAATTTATGAGTATAAGAAGACTTTTTGAAATTAGCAATAGAACGGCCTTTTAATTTGGTTCATAAATATATAAATCATCTCTTCCCCACCATTTA;start=93325;subtype=PARTIAL_INTERNAL;support_ref=0;support_variant=2;type=ALTERNATIVE;
scaffold51_15_with_IES	MILORD	internal_eliminated_sequence	93595	94266	.	.	.	ID=MILORD.15.93595.94266;Name=MILORD.15.93595.94266;bounded_by_ta=TRUE;common_boundary=None;end=94266;ies_id=IESPGM.PTET51.1.15.87224;ies_left_dist=-270;ies_min_dist=270;ies_right_dist=3793;junction_seq=aagtagtaattttagTAcctcactcgcccttt;read_names=J00121:27:H3GGKBBXX:5:1106:28706:47682;sequence=TACACTCAAATTTTTTTAATATTTTTGCAATTTTAACATTTTCTCCTAAAAGAATGAAGTAACTTTCGTTCTTAAATTGCTGAAAGTAATCAATAGACAAGTCCTAATATCGAAGGTTGCACAAGTTTTTTGGCCTTTAATAATATGAATCAACATAAAATAGAAGTAAATTATTTCATAAACAATTGTTGAATTAACTTTGTAAAATATTTAAAATAAATGAGATTTTAAATATAGAAATTAATTTAATAAAAGATTTTAATTATTAAAATAATCAAAAAAGTACATAAATAAATCAGCATTATTTTTACTAAATTAATATTCTTTACTATAAATGGAGAATTTATGAGTATAAGAAGACTTTTTGAAATTAGCAATAGAACGGCCTTTTAATTTGGTTCATAAATATATAAATCATCTCTTCCCCACCATTTATAATTTAGATTAAGCATTAATTTTGGCAACTTCACGAATTAAACAAAATATTATGTATAAAATAGTAAAAGATCCATAACCTTCAAAATTCCTATATCTACATTATCCCTTTTTTGTCCATTAAACAACTAAATTTTCTATCAAGGCTATTTTAAGGTCTGAATTTAATTTTCGATGCATCAATTGAAGAATTCTACTCAAATAATTCTTCCAACTAAAAAATTTCTTTTCTATCTA;start=93595;subtype=INTERNAL;support_ref=3;support_variant=1;type=ALTERNATIVE;
scaffold51_15_with_IES	MILORD	internal_eliminated_sequence	100667	100693	.	.	.	ID=MILORD.15.100667.100693;Name=MILORD.15.100667.100693;bounded_by_ta=TRUE;common_boundary=Both;end=100693;ies_id=IESPGM.PTET51.1.15.89831;ies_left_dist=0;ies_min_dist=0;ies_right_dist=0;junction_seq=cttcttaactttaaaTAattttacttcccaat;read_names=J00121:27:H3GGKBBXX:5:1104:4624:33668,J00121:27:H3GGKBBXX:5:2104:22272:6361,J00121:27:H3GGKBBXX:5:1120:10247:10774,J00121:27:H3GGKBBXX:5:2124:14935:5147,J00121:27:H3GGKBBXX:5:1127:7141:31804,J00121:27:H3GGKBBXX:5:1128:12520:1736;sequence=TATAATTGATTTCTGACAATTATACTA;start=100667;subtype=IES;support_ref=9;support_variant=6;type=IES;
scaffold51_15_with_IES	MILORD	internal_eliminated_sequence	100999	101024	.	.	.	ID=MILORD.15.100999.101024;Name=MILORD.15.100999.101024;bounded_by_ta=TRUE;common_boundary=Both;end=101024;ies_id=IESPGM.PTET51.1.15.90136;ies_left_dist=0;ies_min_dist=0;ies_right_dist=0;junction_seq=aactaatcattctgcTAcattaatttcttgat;read_names=J00121:27:H3GGKBBXX:5:1118:10724:41880,J00121:27:H3GGKBBXX:5:1108:4939:7802,J00121:27:H3GGKBBXX:5:2220:16417:37114,J00121:27:H3GGKBBXX:5:2118:21004:43937,J00121:27:H3GGKBBXX:5:2215:28980:14115,J00121:27:H3GGKBBXX:5:1125:29376:31470,J00121:27:H3GGKBBXX:5:2215:6390:27057,J00121:27:H3GGKBBXX:5:1108:16254:22379,J00121:27:H3GGKBBXX:5:1225:9130:16753,J00121:27:H3GGKBBXX:5:1202:25926:11565,J00121:27:H3GGKBBXX:5:2117:6725:9842,J00121:27:H3GGKBBXX:5:2206:23155:11407,J00121:27:H3GGKBBXX:5:1123:25124:16049,J00121:27:H3GGKBBXX:5:2218:14681:39664,J00121:27:H3GGKBBXX:5:2214:2879:29237,J00121:27:H3GGKBBXX:5:1227:22364:47454,J00121:27:H3GGKBBXX:5:2126:6502:38222,J00121:27:H3GGKBBXX:5:1228:21410:38556,J00121:27:H3GGKBBXX:5:2116:6674:9367,J00121:27:H3GGKBBXX:5:2114:23490:36464,J00121:27:H3GGKBBXX:5:1108:8400:9473,J00121:27:H3GGKBBXX:5:2210:12804:13130,J00121:27:H3GGKBBXX:5:2120:11485:20515,J00121:27:H3GGKBBXX:5:2203:7334:47049;sequence=TATAATGATAAACTTCATATTTTCCA;start=100999;subtype=IES;support_ref=54;support_variant=24;type=IES;
scaffold51_15_with_IES	MILORD	internal_eliminated_sequence	101431	101475	.	.	.	ID=MILORD.15.101431.101475;Name=MILORD.15.101431.101475;bounded_by_ta=TRUE;common_boundary=Both;end=101475;ies_id=IESPGM.PTET51.1.15.90542;ies_left_dist=0;ies_min_dist=0;ies_right_dist=0;junction_seq=attatataaatcagaTActtctttacaagatt;read_names=J00121:27:H3GGKBBXX:5:2216:21034:30556,J00121:27:H3GGKBBXX:5:2216:21125:30609,J00121:27:H3GGKBBXX:5:2227:21481:34319,J00121:27:H3GGKBBXX:5:2205:17462:41352,J00121:27:H3GGKBBXX:5:2227:9658:35462,J00121:27:H3GGKBBXX:5:1106:17513:44500,J00121:27:H3GGKBBXX:5:1106:2960:12251,J00121:27:H3GGKBBXX:5:1204:18741:21342,J00121:27:H3GGKBBXX:5:2211:15168:24401,J00121:27:H3GGKBBXX:5:2115:28574:6695,J00121:27:H3GGKBBXX:5:2205:3742:40227,J00121:27:H3GGKBBXX:5:2224:6066:30046,J00121:27:H3GGKBBXX:5:1126:16285:19830,J00121:27:H3GGKBBXX:5:1204:10510:35040,J00121:27:H3GGKBBXX:5:2215:17645:40473,J00121:27:H3GGKBBXX:5:2104:9881:38943;sequence=TATTGTAAGTAGAAAATTAAAATGTAATAATAAGAATCATAACCG;start=101431;subtype=IES;support_ref=66;support_variant=16;type=IES;
scaffold51_15_with_IES	MILORD	internal_eliminated_sequence	101596	101661	.	.	.	ID=MILORD.15.101596.101661;Name=MILORD.15.101596.101661;bounded_by_ta=TRUE;common_boundary=Both;end=101661;ies_id=IESPGM.PTET51.1.15.90662;ies_left_dist=0;ies_min_dist=0;ies_right_dist=0;junction_seq=ggttctcatttgtatTAacttttattcgatac;read_names=J00121:27:H3GGKBBXX:5:1215:7669:22098,J00121:27:H3GGKBBXX:5:1223:4645:24841,J00121:27:H3GGKBBXX:5:2108:6888:18951,J00121:27:H3GGKBBXX:5:2202:26423:16155,J00121:27:H3GGKBBXX:5:2114:26951:19531,J00121:27:H3GGKBBXX:5:1102:12591:48702,J00121:27:H3GGKBBXX:5:2120:24383:27461,J00121:27:H3GGKBBXX:5:1123:29721:11530,J00121:27:H3GGKBBXX:5:2225:32613:41546,J00121:27:H3GGKBBXX:5:1228:6066:16964,J00121:27:H3GGKBBXX:5:1105:23216:16788,J00121:27:H3GGKBBXX:5:1101:25033:19126,J00121:27:H3GGKBBXX:5:2115:28615:45062,J00121:27:H3GGKBBXX:5:2228:28737:42214,J00121:27:H3GGKBBXX:5:1127:20344:36464,J00121:27:H3GGKBBXX:5:2109:20141:35303,J00121:27:H3GGKBBXX:5:2106:25317:35057,J00121:27:H3GGKBBXX:5:1127:20283:36429,J00121:27:H3GGKBBXX:5:1103:9780:34477,J00121:27:H3GGKBBXX:5:2125:13575:14432,J00121:27:H3GGKBBXX:5:1207:23368:22960;sequence=TATAGATGATATGAGAAGTATTTAGATTGAATTTATTATAGAGAAAAAAATCTTAAAAATTTACTC;start=101596;subtype=IES;support_ref=44;support_variant=21;type=IES;
scaffold51_15_with_IES	MILORD	internal_eliminated_sequence	102183	102258	.	.	.	ID=MILORD.15.102183.102258;Name=MILORD.15.102183.102258;bounded_by_ta=TRUE;common_boundary=Both;end=102258;ies_id=IESPGM.PTET51.1.15.91183;ies_left_dist=0;ies_min_dist=0;ies_right_dist=0;junction_seq=attaaaattttgtttTAataagaacacatccg;read_names=J00121:27:H3GGKBBXX:5:2217:16214:48825,J00121:27:H3GGKBBXX:5:1213:11738:47893,J00121:27:H3GGKBBXX:5:2126:16163:32033,J00121:27:H3GGKBBXX:5:2223:16772:36956,J00121:27:H3GGKBBXX:5:1217:8532:31998,J00121:27:H3GGKBBXX:5:2205:28392:9614,J00121:27:H3GGKBBXX:5:1102:22242:2264,J00121:27:H3GGKBBXX:5:2225:5852:26758,J00121:27:H3GGKBBXX:5:1122:11951:23645,J00121:27:H3GGKBBXX:5:1107:16549:18423,J00121:27:H3GGKBBXX:5:1102:21856:2053;sequence=TAATATTGATAAATTTTAAATTTATTAATTATTTCAATTAAAAATATCATAAATTTTATGTTTACTATCACTTCAC;start=102183;subtype=IES;support_ref=84;support_variant=11;type=IES;
scaffold51_15_with_IES	MILORD	internal_eliminated_sequence	102522	105328	.	.	.	ID=MILORD.15.102522.105328;Name=MILORD.15.102522.105328;bounded_by_ta=TRUE;common_boundary=RIGHT;end=105328;ies_id=IESPGM.PTET51.1.15.93925;ies_left_dist=2723;ies_min_dist=0;ies_right_dist=0;junction_seq=tctagattgtctataTAtcatcattgaaagtg;read_names=J00121:27:H3GGKBBXX:5:2214:15818:29149;sequence=TATTTATAAGGGCTATATTCTATGCAGGTTTAGCTGGCTTTATTGTAAAAGCAAGGTATATCAGTGCTTTAAGAACAAGTATAGTGTAATAGAAACATGAAATAGCTTTCTCTATGTTTAACCATAATAGGATTAGTTTAACGAGATGGATCGCATTTTTTGATTAAATCAAGATTAGTAATACTATTGCAACCTTTATTATCATCAAATTCACAAAATTGTCCATTTGTTATAATGGCTAAACATTTCTATTTATTTACATAATCTGTGCATTTTGAATATCCAAATGAGCTTTGACATTTTTTTTCATTTTAATCAAATTCACAAAGCAGATTTGGTGTGTAAAATCGACAAGCCTATAAATTAAAGCCTTTGCAGGTAATTTATTCTGTTATATCAACTGAACAAGTTTTGTTTTTATAGCTAAAAAGTCTGAATTTCTAATAATAACAAGATCATCGATACCGTCATATTAACATGGCATCTCTCCATCCATTTAACATACTTTTTTATTGACTATAGAAATTCCTGCAAAAGTTTTGCAGTTGTCACTTTTAGTAATCGGAACACATATCTTTTCGTTTATCAGAAATTTACATTTTATATTTTCAACCTAACTACAAGCATATTAATTTAAATTTTAACAGTCCTTAATAGATGATGGATTTATATATCTACATTAACGATCCTTATATTAACAATAATTTTCAACTTAGTTGATGCATGCATATAATTGAATTCATTTTATTAAGTATATTTGTTAATTCCAAATTGTGTGCAGTCAGTCAACTTTTTTTTTAAGTTACTAACCATTAAACATAACTTCTATATTTCACTATAAATTAAGCCAATTTAATCATCGAAAATGCGACACACATTCTTTGAAAATGGTGAAAACTTATTCTAAGTAACTTCATTAACAGAAGTGAATTTGAATTCGAAACAAAGGCCTTGATTAAATGTGCATATAGCATCTTAATTCAGACAAGCTAATTCATTTAAGTATGTTTAACAACCTTCATTGATATTTGAGAAGAAAATGCACTTATTATTAATGAAGGCACAAGAATTCTTGGTTTTTGATATACAAGCGTTTTTGTTTAATCCTTAAGTTCCACAATCATAAAATTACGGTTCTAAAATTTCTCTACATTTGTGGTTGTTACCCAAAATGCAACTTTTATCACTTTTTATTTAAGTATATTAAATAATTGAGTAACTAATTATACAAGTTTAAGCATTCATATGTGACACATGACTTTAGTTTTCTAAAAATTAAGTACAATTCATTTGATTATTAGAGAATTAAGCTAATTCACATCTTAATAAATTATCGGACCACACACACGGTAATTATTAGAAATTCAAGCAACCATATTTATTTAATCCATCACATTATTATGCATTCGATTCAGTTTAACATATTTAACCATTCCATTTACATGATTCAACCATAGACTACATACATGTTGATTTATTTTTATAAAACAAGCACTTCCCTTTCAATGGACTATATTTCTCACATAATTTACTCTCAGGATTAAACCAACATAAATTCATTTATTCTTTGTAACAAGCAACCTAATTTAAAGTAGAACAATCAATTTAATCTGTTGTCGAAATAGCTGAAATGGTTTTACAAGTAAATTCATATTTCTTTTAATTGCATTTTAAAGATAGAGATTTCTGCCATTAACAATAAATATTTGTGGAAAAAGAGAGGCAAGCTTCTTTATTAAGATTTTCACATTAACTTATATTTTAGGCTATAGGATAGCATTTTTAATCGATTGAATTATACTACATTGCTAAACCAGTGCATCTTACACAAGCCTATTAAGATACGGTTAACCCAATTAATTCCTTACAAGTAGAAAGCAAATGATTTTTATTAACACTATAGAATGAGTGGCATCTTCGCATTTATCTGTGAATTTACATGCTTAATCAACTAAGCCACAAGCCTTTTACTTATTAGCTCTGGTAAATGTGTTGACTTCATAACATAAATAATATTTATTTGAACAATCCTAATTTAATTAAGGATACAACACGCTACTCTTTTTTTAACAATATCCTAAAAACATATAATCGCAACCACATTATTCGCATAAAACTTTACTATAACTTTTATCGCAATTACAAGGAATGGGCAAAGTATTAGTGCATTTAATACCATAAAATCTGCATTAATCTATAGCAAGTGCACATAAAATTGGCTAAGCATTAGATTCACTGATTTCATTACAAGAAAAACTAGATAATTAATTACTAGCGCTTTCACAGGTTTATTGATCTTCTTGGATACTCAAACATGAAGGACCTGGTTATTTTATCAAAGGTCCATTTTAACAAATGGCATTCGAGCTTTAACTTGTAAAGCAATTGTTTGAAATGCTTGCGCAATGTGGCAACTTATACACAATATTTAATTATATTTAATTTTTTTTCAATCTGAACTGTATGCTCATTATTTTGTAAATATAGAAACTTCACATTATTTTAGTTATAGCGACAGCCTCCCTACTTTATATCATAATAACAGCTTTCAGAATTTAATTCTAAACAAAGAGCTTTTGAAAAAGAACTATCACAAGTTCTGATTTTATTATAAATGAGTTAACAAAAGGGACTTAGAATAGCATATACATCTCTATTACAGGTCTTGGAATAAAGTTGATCATATGGATAGTTAAATTGATTCGGACAAACCTTAGTAACTTTATAGTACTTTAAAATTAAAATAATAACCCAATTTTTGTTTCTTGTTTTAATTTTAATATTTAAAATTTATCTAATATTAAGTG;start=102522;subtype=PARTIAL_EXTERNAL;support_ref=53;support_variant=1;type=ALTERNATIVE;
scaffold51_15_with_IES	MILORD	internal_eliminated_sequence	102601	102645	.	.	.	ID=MILORD.15.102601.102645;Name=MILORD.15.102601.102645;bounded_by_ta=TRUE;common_boundary=Both;end=102645;ies_id=IESPGM.PTET51.1.15.91525;ies_left_dist=0;ies_min_dist=0;ies_right_dist=0;junction_seq=tgctttaagaacaagTAataggattagtttaa;read_names=J00121:27:H3GGKBBXX:5:1128:21268:44359,J00121:27:H3GGKBBXX:5:2220:24160:3336,J00121:27:H3GGKBBXX:5:2217:12591:9033,J00121:27:H3GGKBBXX:5:1212:18680:27637,J00121:27:H3GGKBBXX:5:1106:4533:8857,J00121:27:H3GGKBBXX:5:2220:7476:26617,J00121:27:H3GGKBBXX:5:2204:9993:16137,J00121:27:H3GGKBBXX:5:1126:6299:11952,J00121:27:H3GGKBBXX:5:1113:27326:6185,J00121:27:H3GGKBBXX:5:1126:17969:2492,J00121:27:H3GGKBBXX:5:1107:17026:14010,J00121:27:H3GGKBBXX:5:2214:24139:19373;sequence=TATAGTGTAATAGAAACATGAAATAGCTTTCTCTATGTTTAACCA;start=102601;subtype=IES;support_ref=63;support_variant=12;type=IES;
scaffold51_15_with_IES	MILORD	internal_eliminated_sequence	102940	102983	.	.	.	ID=MILORD.15.102940.102983;Name=MILORD.15.102940.102983;bounded_by_ta=TRUE;common_boundary=Both;end=102983;ies_id=IESPGM.PTET51.1.15.91819;ies_left_dist=0;ies_min_dist=0;ies_right_dist=0;junction_seq=aacaagttttgttttTAccgtcatattaacat;read_names=J00121:27:H3GGKBBXX:5:1207:8115:7855,J00121:27:H3GGKBBXX:5:1211:14174:48421,J00121:27:H3GGKBBXX:5:2208:18111:15926,J00121:27:H3GGKBBXX:5:2223:6877:7433,J00121:27:H3GGKBBXX:5:1102:13788:34002,J00121:27:H3GGKBBXX:5:1226:19228:47014,J00121:27:H3GGKBBXX:5:2115:12540:20621,J00121:27:H3GGKBBXX:5:2212:4817:47401,J00121:27:H3GGKBBXX:5:1117:2372:29835,J00121:27:H3GGKBBXX:5:2210:19035:30644,J00121:27:H3GGKBBXX:5:2103:6827:40578,J00121:27:H3GGKBBXX:5:2201:18903:3407,J00121:27:H3GGKBBXX:5:2225:16650:10335,J00121:27:H3GGKBBXX:5:1203:19542:18265,J00121:27:H3GGKBBXX:5:1203:19735:18107,J00121:27:H3GGKBBXX:5:2119:19502:44324,J00121:27:H3GGKBBXX:5:1127:25550:39506,J00121:27:H3GGKBBXX:5:1126:8806:48192,J00121:27:H3GGKBBXX:5:1108:9922:38170,J00121:27:H3GGKBBXX:5:1222:11403:47735;sequence=TATAGCTAAAAAGTCTGAATTTCTAATAATAACAAGATCATCGA;start=102940;subtype=IES;support_ref=84;support_variant=20;type=IES;
scaffold51_15_with_IES	MILORD	internal_eliminated_sequence	103250	103275	.	.	.	ID=MILORD.15.103250.103275;Name=MILORD.15.103250.103275;bounded_by_ta=TRUE;common_boundary=Both;end=103275;ies_id=IESPGM.PTET51.1.15.92085;ies_left_dist=0;ies_min_dist=0;ies_right_dist=0;junction_seq=tagttgatgcatgcaTAtttgttaattccaaa;read_names=J00121:27:H3GGKBBXX:5:2209:20851:5446,J00121:27:H3GGKBBXX:5:1228:4838:16137,J00121:27:H3GGKBBXX:5:2213:29823:31927,J00121:27:H3GGKBBXX:5:1107:18649:14643,J00121:27:H3GGKBBXX:5:2126:16630:35866,J00121:27:H3GGKBBXX:5:1119:20912:22432,J00121:27:H3GGKBBXX:5:2115:11150:10194,J00121:27:H3GGKBBXX:5:2214:20669:42970,J00121:27:H3GGKBBXX:5:2218:26829:21641,J00121:27:H3GGKBBXX:5:1215:3244:48614,J00121:27:H3GGKBBXX:5:1225:27356:6027,J00121:27:H3GGKBBXX:5:1228:27712:36745,J00121:27:H3GGKBBXX:5:2122:19542:1068,J00121:27:H3GGKBBXX:5:2208:25449:31312,J00121:27:H3GGKBBXX:5:1128:14539:17474,J00121:27:H3GGKBBXX:5:2101:2554:30784,J00121:27:H3GGKBBXX:5:2228:29873:33211,J00121:27:H3GGKBBXX:5:1120:18254:1050,J00121:27:H3GGKBBXX:5:1126:7923:15469,J00121:27:H3GGKBBXX:5:2120:18385:45836,J00121:27:H3GGKBBXX:5:2119:30360:20199,J00121:27:H3GGKBBXX:5:1126:7801:4180;sequence=TATAATTGAATTCATTTTATTAAGTA;start=103250;subtype=IES;support_ref=63;support_variant=22;type=IES;
scaffold51_15_with_IES	MILORD	internal_eliminated_sequence	103721	103747	.	.	.	ID=MILORD.15.103721.103747;Name=MILORD.15.103721.103747;bounded_by_ta=TRUE;common_boundary=Both;end=103747;ies_id=IESPGM.PTET51.1.15.92530;ies_left_dist=0;ies_min_dist=0;ies_right_dist=0;junction_seq=cactttttatttaagTAcaagtttaagcattc;read_names=J00121:27:H3GGKBBXX:5:1119:3051:29817,J00121:27:H3GGKBBXX:5:2103:16833:39594,J00121:27:H3GGKBBXX:5:2117:9973:6290,J00121:27:H3GGKBBXX:5:2221:23713:2879,J00121:27:H3GGKBBXX:5:1110:10571:25474,J00121:27:H3GGKBBXX:5:1211:24231:39822,J00121:27:H3GGKBBXX:5:1123:6248:24560,J00121:27:H3GGKBBXX:5:1123:26656:24718,J00121:27:H3GGKBBXX:5:2211:14316:1648,J00121:27:H3GGKBBXX:5:1110:20902:12779,J00121:27:H3GGKBBXX:5:2207:24190:7398,J00121:27:H3GGKBBXX:5:2201:27245:16137,J00121:27:H3GGKBBXX:5:2128:5964:24595,J00121:27:H3GGKBBXX:5:2208:12642:21571,J00121:27:H3GGKBBXX:5:2110:25591:20129,J00121:27:H3GGKBBXX:5:2226:7730:11653,J00121:27:H3GGKBBXX:5:2124:9607:13922;sequence=TATATTAAATAATTGAGTAACTAATTA;start=103721;subtype=IES;support_ref=40;support_variant=17;type=IES;
scaffold51_15_with_IES	MILORD	internal_eliminated_sequence	104393	104421	.	.	.	ID=MILORD.15.104393.104421;Name=MILORD.15.104393.104421;bounded_by_ta=TRUE;common_boundary=Both;end=104421;ies_id=IESPGM.PTET51.1.15.93175;ies_left_dist=0;ies_min_dist=0;ies_right_dist=0;junction_seq=ttaattccttacaagTAgaatgagtggcatct;read_names=J00121:27:H3GGKBBXX:5:2118:21115:36429,J00121:27:H3GGKBBXX:5:2205:21887:20885,J00121:27:H3GGKBBXX:5:1106:26606:21324,J00121:27:H3GGKBBXX:5:2201:27062:48456,J00121:27:H3GGKBBXX:5:1213:17858:29026;sequence=TAGAAAGCAAATGATTTTTATTAACACTA;start=104393;subtype=IES;support_ref=37;support_variant=5;type=IES;
scaffold51_15_with_IES	MILORD	internal_eliminated_sequence	104938	104983	.	.	.	ID=MILORD.15.104938.104983;Name=MILORD.15.104938.104983;bounded_by_ta=TRUE;common_boundary=Both;end=104983;ies_id=IESPGM.PTET51.1.15.93691;ies_left_dist=0;ies_min_dist=0;ies_right_dist=0;junction_seq=cgcaatgtggcaactTAtgctcattattttgt;read_names=J00121:27:H3GGKBBXX:5:2128:14722:26934,J00121:27:H3GGKBBXX:5:2208:2453:30679;sequence=TATACACAATATTTAATTATATTTAATTTTTTTTCAATCTGAACTG;start=104938;subtype=IES;support_ref=0;support_variant=2;type=IES;
scaffold51_15_with_IES	MILORD	internal_eliminated_sequence	105245	105328	.	.	.	ID=MILORD.15.105245.105328;Name=MILORD.15.105245.105328;bounded_by_ta=TRUE;common_boundary=Both;end=105328;ies_id=IESPGM.PTET51.1.15.93925;ies_left_dist=0;ies_min_dist=0;ies_right_dist=0;junction_seq=aaaccttagtaacttTAtcatcattgaaagtg;read_names=J00121:27:H3GGKBBXX:5:1213:14763:28797,J00121:27:H3GGKBBXX:5:2226:10977:16260,J00121:27:H3GGKBBXX:5:1107:14438:41036,J00121:27:H3GGKBBXX:5:2213:17289:36692,J00121:27:H3GGKBBXX:5:1207:14478:20639,J00121:27:H3GGKBBXX:5:1220:29609:9930,J00121:27:H3GGKBBXX:5:1120:16193:15662,J00121:27:H3GGKBBXX:5:1203:27732:11706,J00121:27:H3GGKBBXX:5:1120:20040:6466,J00121:27:H3GGKBBXX:5:2120:12043:21307,J00121:27:H3GGKBBXX:5:2226:25195:39734,J00121:27:H3GGKBBXX:5:2224:19847:44464,J00121:27:H3GGKBBXX:5:1126:17462:5798,J00121:27:H3GGKBBXX:5:1101:18213:23909,J00121:27:H3GGKBBXX:5:2108:25144:12603,J00121:27:H3GGKBBXX:5:1201:29569:45133,J00121:27:H3GGKBBXX:5:1220:19086:47753,J00121:27:H3GGKBBXX:5:1206:15077:10844;sequence=TATAGTACTTTAAAATTAAAATAATAACCCAATTTTTGTTTCTTGTTTTAATTTTAATATTTAAAATTTATCTAATATTAAGTG;start=105245;subtype=IES;support_ref=2;support_variant=18;type=IES;
scaffold51_15_with_IES	MILORD	internal_eliminated_sequence	105250	105328	.	.	.	ID=MILORD.15.105250.105328;Name=MILORD.15.105250.105328;bounded_by_ta=TRUE;common_boundary=RIGHT;end=105328;ies_id=IESPGM.PTET51.1.15.93925;ies_left_dist=-5;ies_min_dist=0;ies_right_dist=0;junction_seq=ttagtaactttatagTAtcatcattgaaagtg;read_names=J00121:27:H3GGKBBXX:5:2101:5731:38011;sequence=TACTTTAAAATTAAAATAATAACCCAATTTTTGTTTCTTGTTTTAATTTTAATATTTAAAATTTATCTAATATTAAGTG;start=105250;subtype=PARTIAL_INTERNAL;support_ref=0;support_variant=1;type=ALTERNATIVE;
scaffold51_15_with_IES	MILORD	internal_eliminated_sequence	105410	105643	.	.	.	ID=MILORD.15.105410.105643;Name=MILORD.15.105410.105643;bounded_by_ta=TRUE;common_boundary=RIGHT;end=105643;ies_id=IESPGM.PTET51.1.15.94108;ies_left_dist=102;ies_min_dist=0;ies_right_dist=0;junction_seq=ctaatttattgatcgTAtagatatacattcta;read_names=J00121:27:H3GGKBBXX:5:1119:12347:46135;sequence=TATCAGTGATTTAAAAATTCAGAATATTTTCTGCACATATGATTTATTCAGATTTTGTACATATGGTCATTTTGCAATCTTAAGAATGATCTTCAACTTAATTACTATTAATTTTATTTTATATTAAAAATAATTAATAAAATTTTACAATTTTACAAAGGTTCTAAAATTTTAATTTAAATAACAGGTTTTTATGATAATTTAATAAACATATTTTTTATATCAATCCTATAA;start=105410;subtype=PARTIAL_EXTERNAL;support_ref=30;support_variant=1;type=ALTERNATIVE;
scaffold51_15_with_IES	MILORD	internal_eliminated_sequence	105512	105643	.	.	.	ID=MILORD.15.105512.105643;Name=MILORD.15.105512.105643;bounded_by_ta=TRUE;common_boundary=Both;end=105643;ies_id=IESPGM.PTET51.1.15.94108;ies_left_dist=0;ies_min_dist=0;ies_right_dist=0;junction_seq=gatcttcaacttaatTAtagatatacattcta;read_names=J00121:27:H3GGKBBXX:5:2128:28970:32244,J00121:27:H3GGKBBXX:5:1122:19289:8189,J00121:27:H3GGKBBXX:5:2122:15666:6835,J00121:27:H3GGKBBXX:5:2114:28808:15223,J00121:27:H3GGKBBXX:5:1227:10439:20603,J00121:27:H3GGKBBXX:5:2221:19035:11829,J00121:27:H3GGKBBXX:5:1210:24738:28745;sequence=TACTATTAATTTTATTTTATATTAAAAATAATTAATAAAATTTTACAATTTTACAAAGGTTCTAAAATTTTAATTTAAATAACAGGTTTTTATGATAATTTAATAAACATATTTTTTATATCAATCCTATAA;start=105512;subtype=IES;support_ref=30;support_variant=7;type=IES;
scaffold51_15_with_IES	MILORD	internal_eliminated_sequence	105512	105645	.	.	.	ID=MILORD.15.105512.105645;Name=MILORD.15.105512.105645;bounded_by_ta=TRUE;common_boundary=LEFT;end=105645;ies_id=IESPGM.PTET51.1.15.94108;ies_left_dist=0;ies_min_dist=0;ies_right_dist=-2;junction_seq=gatcttcaacttaatTAgatatacattctagt;read_names=J00121:27:H3GGKBBXX:5:1106:27458:3705;sequence=TACTATTAATTTTATTTTATATTAAAAATAATTAATAAAATTTTACAATTTTACAAAGGTTCTAAAATTTTAATTTAAATAACAGGTTTTTATGATAATTTAATAAACATATTTTTTATATCAATCCTATAATA;start=105512;subtype=PARTIAL_EXTERNAL;support_ref=15;support_variant=1;type=ALTERNATIVE;
scaffold51_15_with_IES	MILORD	internal_eliminated_sequence	106125	106152	.	.	.	ID=MILORD.15.106125.106152;Name=MILORD.15.106125.106152;bounded_by_ta=TRUE;common_boundary=Both;end=106152;ies_id=IESPGM.PTET51.1.15.94589;ies_left_dist=0;ies_min_dist=0;ies_right_dist=0;junction_seq=aacacatgcaactggTAttttcatacagactt;read_names=J00121:27:H3GGKBBXX:5:1118:3995:25896,J00121:27:H3GGKBBXX:5:2225:21156:42583,J00121:27:H3GGKBBXX:5:1208:17523:5763,J00121:27:H3GGKBBXX:5:1124:27620:40561,J00121:27:H3GGKBBXX:5:2101:31456:9684,J00121:27:H3GGKBBXX:5:2223:19603:33527;sequence=TATATTGATTTTATTTTTTAAGGAACTA;start=106125;subtype=IES;support_ref=24;support_variant=6;type=IES;
scaffold51_15_with_IES	MILORD	internal_eliminated_sequence	106768	106793	.	.	.	ID=MILORD.15.106768.106793;Name=MILORD.15.106768.106793;bounded_by_ta=TRUE;common_boundary=Both;end=106793;ies_id=IESPGM.PTET51.1.15.95204;ies_left_dist=0;ies_min_dist=0;ies_right_dist=0;junction_seq=atttatcaccttgcaTActgattaactaatct;read_names=J00121:27:H3GGKBBXX:5:2202:11495:34284,J00121:27:H3GGKBBXX:5:2221:11566:23048,J00121:27:H3GGKBBXX:5:1102:18365:41159,J00121:27:H3GGKBBXX:5:2115:3528:29307,J00121:27:H3GGKBBXX:5:2217:18649:37466,J00121:27:H3GGKBBXX:5:2224:12154:37818,J00121:27:H3GGKBBXX:5:1122:13321:23487,J00121:27:H3GGKBBXX:5:1220:12286:40121,J00121:27:H3GGKBBXX:5:1206:14834:10036,J00121:27:H3GGKBBXX:5:1110:23206:45326,J00121:27:H3GGKBBXX:5:1206:8471:33053,J00121:27:H3GGKBBXX:5:2221:13027:44535,J00121:27:H3GGKBBXX:5:2202:13027:6976,J00121:27:H3GGKBBXX:5:2215:14803:10194,J00121:27:H3GGKBBXX:5:1216:7324:18019,J00121:27:H3GGKBBXX:5:2227:29122:24067,J00121:27:H3GGKBBXX:5:1115:24637:29729,J00121:27:H3GGKBBXX:5:1208:5507:23382,J00121:27:H3GGKBBXX:5:2120:29285:2299,J00121:27:H3GGKBBXX:5:2111:24657:42354,J00121:27:H3GGKBBXX:5:2217:14052:19408,J00121:27:H3GGKBBXX:5:2107:13839:6554,J00121:27:H3GGKBBXX:5:2204:12946:26424,J00121:27:H3GGKBBXX:5:2109:19532:4778;sequence=TACAACTAACAAGACTTATCAAATTA;start=106768;subtype=IES;support_ref=33;support_variant=24;type=IES;
scaffold51_15_with_IES	MILORD	internal_eliminated_sequence	107399	107549	.	.	.	ID=MILORD.15.107399.107549;Name=MILORD.15.107399.107549;bounded_by_ta=TRUE;common_boundary=Both;end=107549;ies_id=IESPGM.PTET51.1.15.95809;ies_left_dist=0;ies_min_dist=0;ies_right_dist=0;junction_seq=ccttttcatcagaagTAttcacaatatcgctt;read_names=J00121:27:H3GGKBBXX:5:1226:18142:34477,J00121:27:H3GGKBBXX:5:1218:24667:27813,J00121:27:H3GGKBBXX:5:1125:16518:23012,J00121:27:H3GGKBBXX:5:1212:26291:13570,J00121:27:H3GGKBBXX:5:2108:32075:32736,J00121:27:H3GGKBBXX:5:1212:8714:20498,J00121:27:H3GGKBBXX:5:2120:26504:33105,J00121:27:H3GGKBBXX:5:1220:14367:42108,J00121:27:H3GGKBBXX:5:1126:13890:23206,J00121:27:H3GGKBBXX:5:1220:20821:48720,J00121:27:H3GGKBBXX:5:1101:18659:29641,J00121:27:H3GGKBBXX:5:2111:20872:25105,J00121:27:H3GGKBBXX:5:1217:19725:26248,J00121:27:H3GGKBBXX:5:1121:9080:22045,J00121:27:H3GGKBBXX:5:1219:13210:27654,J00121:27:H3GGKBBXX:5:2104:23378:5921,J00121:27:H3GGKBBXX:5:2122:11343:31628,J00121:27:H3GGKBBXX:5:1116:20689:36394,J00121:27:H3GGKBBXX:5:1204:5822:34864,J00121:27:H3GGKBBXX:5:2221:17158:47436,J00121:27:H3GGKBBXX:5:2123:16021:6712,J00121:27:H3GGKBBXX:5:2209:6228:17421;sequence=TATGGGTCTTACATAAAAATGATTTCATAAGGAATATAAGAAATGATGAATTTTCTTTACATTTGTATTTATTGATGCAAAGGTGGCAGAATTTATAAAATATCAGAAAATGCATGATTTCATTAAAAATTTTATCTGATTGGAAATACTA;start=107399;subtype=IES;support_ref=54;support_variant=22;type=IES;
scaffold51_15_with_IES	MILORD	internal_eliminated_sequence	107412	107549	.	.	.	ID=MILORD.15.107412.107549;Name=MILORD.15.107412.107549;bounded_by_ta=TRUE;common_boundary=RIGHT;end=107549;ies_id=IESPGM.PTET51.1.15.95809;ies_left_dist=-13;ies_min_dist=0;ies_right_dist=0;junction_seq=agtatgggtcttacaTAttcacaatatcgctt;read_names=J00121:27:H3GGKBBXX:5:1228:5842:26072;sequence=TAAAAATGATTTCATAAGGAATATAAGAAATGATGAATTTTCTTTACATTTGTATTTATTGATGCAAAGGTGGCAGAATTTATAAAATATCAGAAAATGCATGATTTCATTAAAAATTTTATCTGATTGGAAATACTA;start=107412;subtype=PARTIAL_INTERNAL;support_ref=25;support_variant=1;type=ALTERNATIVE;
scaffold51_15_with_IES	MILORD	internal_eliminated_sequence	107706	107790	.	.	.	ID=MILORD.15.107706.107790;Name=MILORD.15.107706.107790;bounded_by_ta=TRUE;common_boundary=Both;end=107790;ies_id=IESPGM.PTET51.1.15.95965;ies_left_dist=0;ies_min_dist=0;ies_right_dist=0;junction_seq=tacaacagggagttgTAcaaccttcagaaaat;read_names=J00121:27:H3GGKBBXX:5:1122:30543:39330,J00121:27:H3GGKBBXX:5:1222:8978:9174,J00121:27:H3GGKBBXX:5:1102:15412:4884,J00121:27:H3GGKBBXX:5:2103:24129:36657,J00121:27:H3GGKBBXX:5:2107:24596:10915,J00121:27:H3GGKBBXX:5:1122:30817:39348,J00121:27:H3GGKBBXX:5:1109:18487:17210,J00121:27:H3GGKBBXX:5:2117:14113:20357,J00121:27:H3GGKBBXX:5:1113:19908:17491,J00121:27:H3GGKBBXX:5:1114:16315:5851,J00121:27:H3GGKBBXX:5:1104:14854:16366,J00121:27:H3GGKBBXX:5:1209:24576:24173,J00121:27:H3GGKBBXX:5:1117:2940:48860;sequence=TATTATCAATAATCTTTGTTATTTTCAACTCTTATAGTTAGATTCTTTAGTGCAAAATAACGATGTATTTATAATCACTAAACAA;start=107706;subtype=IES;support_ref=72;support_variant=13;type=IES;
scaffold51_15_with_IES	MILORD	internal_eliminated_sequence	108135	108160	.	.	.	ID=MILORD.15.108135.108160;Name=MILORD.15.108135.108160;bounded_by_ta=TRUE;common_boundary=Both;end=108160;ies_id=IESPGM.PTET51.1.15.96309;ies_left_dist=0;ies_min_dist=0;ies_right_dist=0;junction_seq=ttgtatctatcaaatTAacacatactaggttt;read_names=J00121:27:H3GGKBBXX:5:1204:3478:8435,J00121:27:H3GGKBBXX:5:2212:4371:30556,J00121:27:H3GGKBBXX:5:1102:8004:38644,J00121:27:H3GGKBBXX:5:2208:26352:10053,J00121:27:H3GGKBBXX:5:2125:4990:23505,J00121:27:H3GGKBBXX:5:2113:3102:9473,J00121:27:H3GGKBBXX:5:2214:21653:39998,J00121:27:H3GGKBBXX:5:1107:14529:5886,J00121:27:H3GGKBBXX:5:1107:19299:22555,J00121:27:H3GGKBBXX:5:1204:3569:8066,J00121:27:H3GGKBBXX:5:1106:14235:27356,J00121:27:H3GGKBBXX:5:2220:25164:25509,J00121:27:H3GGKBBXX:5:1216:15615:12726,J00121:27:H3GGKBBXX:5:1114:4827:15346,J00121:27:H3GGKBBXX:5:2119:10693:31804,J00121:27:H3GGKBBXX:5:1118:20070:25017,J00121:27:H3GGKBBXX:5:2217:22993:7293,J00121:27:H3GGKBBXX:5:1218:4675:15047,J00121:27:H3GGKBBXX:5:1219:10165:3670,J00121:27:H3GGKBBXX:5:2227:29701:7134,J00121:27:H3GGKBBXX:5:2225:29965:33053,J00121:27:H3GGKBBXX:5:1225:16366:11741,J00121:27:H3GGKBBXX:5:2221:13433:10247,J00121:27:H3GGKBBXX:5:1214:10774:10528,J00121:27:H3GGKBBXX:5:2220:17188:32402,J00121:27:H3GGKBBXX:5:1118:14803:14555,J00121:27:H3GGKBBXX:5:2209:29894:39506,J00121:27:H3GGKBBXX:5:1109:19908:9262,J00121:27:H3GGKBBXX:5:1225:8471:4075,J00121:27:H3GGKBBXX:5:1227:17360:10264,J00121:27:H3GGKBBXX:5:2111:12662:39471,J00121:27:H3GGKBBXX:5:1127:24748:20181,J00121:27:H3GGKBBXX:5:2216:24363:27953,J00121:27:H3GGKBBXX:5:2108:19664:5534,J00121:27:H3GGKBBXX:5:2227:32116:4391,J00121:27:H3GGKBBXX:5:2215:29143:34266,J00121:27:H3GGKBBXX:5:2122:14083:38627,J00121:27:H3GGKBBXX:5:1212:6837:24067,J00121:27:H3GGKBBXX:5:1112:22567:30960,J00121:27:H3GGKBBXX:5:2211:11525:32191,J00121:27:H3GGKBBXX:5:1122:29873:7011,J00121:27:H3GGKBBXX:5:1122:9912:18318,J00121:27:H3GGKBBXX:5:2221:4807:13763,J00121:27:H3GGKBBXX:5:1125:25002:32402;sequence=TACAATACATATAAATAATTATTCTA;start=108135;subtype=IES;support_ref=0;support_variant=44;type=IES;
scaffold51_15_with_IES	MILORD	internal_eliminated_sequence	108705	108748	.	.	.	ID=MILORD.15.108705.108748;Name=MILORD.15.108705.108748;bounded_by_ta=TRUE;common_boundary=Both;end=108748;ies_id=IESPGM.PTET51.1.15.96853;ies_left_dist=0;ies_min_dist=0;ies_right_dist=0;junction_seq=ctttagagtttaaaaTActtacacatccaaat;read_names=J00121:27:H3GGKBBXX:5:1108:9983:11126,J00121:27:H3GGKBBXX:5:1208:20709:26863,J00121:27:H3GGKBBXX:5:1209:9952:42583;sequence=TACAGCTGTAATAGTTTTGAATATTTTATATATAAGTTAAACTA;start=108705;subtype=IES;support_ref=1;support_variant=3;type=IES;
scaffold51_15_with_IES	MILORD	internal_eliminated_sequence	109638	109663	.	.	.	ID=MILORD.15.109638.109663;Name=MILORD.15.109638.109663;bounded_by_ta=TRUE;common_boundary=None;end=109663;ies_id=IESPGM.PTET51.1.15.98166;ies_left_dist=424;ies_min_dist=424;ies_right_dist=425;junction_seq=taagttattagcaagTAattacattgttgatt;read_names=J00121:27:H3GGKBBXX:5:1201:7364:14889,J00121:27:H3GGKBBXX:5:1201:6512:15170;sequence=TATAAGGAGTGACAGCAATCTCATGA;start=109638;subtype=MAC;support_ref=71;support_variant=2;type=CRYPTIC;
scaffold51_15_with_IES	MILORD	internal_eliminated_sequence	110062	110088	.	.	.	ID=MILORD.15.110062.110088;Name=MILORD.15.110062.110088;bounded_by_ta=TRUE;common_boundary=Both;end=110088;ies_id=IESPGM.PTET51.1.15.98166;ies_left_dist=0;ies_min_dist=0;ies_right_dist=0;junction_seq=aaagaggagtttggaTAataattacaattatt;read_names=J00121:27:H3GGKBBXX:5:1121:20649:16102,J00121:27:H3GGKBBXX:5:2128:24048:25263,J00121:27:H3GGKBBXX:5:2120:19542:30011,J00121:27:H3GGKBBXX:5:2225:31203:23839,J00121:27:H3GGKBBXX:5:1228:20506:43322,J00121:27:H3GGKBBXX:5:1211:25763:15715,J00121:27:H3GGKBBXX:5:2120:28361:25386,J00121:27:H3GGKBBXX:5:1220:29660:14344,J00121:27:H3GGKBBXX:5:1120:4959:15926,J00121:27:H3GGKBBXX:5:2208:22617:29430,J00121:27:H3GGKBBXX:5:1105:26727:30468,J00121:27:H3GGKBBXX:5:1126:23683:38416,J00121:27:H3GGKBBXX:5:1118:14387:29237,J00121:27:H3GGKBBXX:5:1227:28534:30503,J00121:27:H3GGKBBXX:5:2224:22698:47577,J00121:27:H3GGKBBXX:5:2109:25185:41299,J00121:27:H3GGKBBXX:5:1224:28300:12761,J00121:27:H3GGKBBXX:5:1109:19958:6466,J00121:27:H3GGKBBXX:5:1117:9394:4338,J00121:27:H3GGKBBXX:5:1119:24424:35585,J00121:27:H3GGKBBXX:5:2228:27204:6185,J00121:27:H3GGKBBXX:5:2207:5152:31804,J00121:27:H3GGKBBXX:5:2111:21958:9684,J00121:27:H3GGKBBXX:5:2219:30584:34723,J00121:27:H3GGKBBXX:5:2105:27904:11020,J00121:27:H3GGKBBXX:5:2108:21379:28727,J00121:27:H3GGKBBXX:5:1128:9536:24560,J00121:27:H3GGKBBXX:5:1214:18111:12234,J00121:27:H3GGKBBXX:5:1221:24444:17685,J00121:27:H3GGKBBXX:5:2112:20172:42214,J00121:27:H3GGKBBXX:5:2125:21785:48421,J00121:27:H3GGKBBXX:5:2122:18690:46047,J00121:27:H3GGKBBXX:5:1216:12094:36833;sequence=TATAAATAATATATATCACTTTTTCTA;start=110062;subtype=IES;support_ref=3;support_variant=33;type=IES;
scaffold51_15_with_IES	MILORD	internal_eliminated_sequence	110183	110985	.	.	.	ID=MILORD.15.110183.110985;Name=MILORD.15.110183.110985;bounded_by_ta=TRUE;common_boundary=None;end=110985;ies_id=IESPGM.PTET51.1.15.98166;ies_left_dist=-121;ies_min_dist=121;ies_right_dist=-897;junction_seq=ataaagttttcatttTAaagtgatatatgttg;read_names=J00121:27:H3GGKBBXX:5:1207:18507:21324;sequence=TATTATTAAAAACAATCTCTATTAAAATTTTCATTCTTATATGGATAATTTGGATACAGCTTGTATATTCTGGCTTACTTCAGGTTACTGTCATACAAAGCAATGTTTCAGAATTTATTTAAGATTAAAATAGCAGCTCAAATGCTTTTTTTCAATTCTGATGACCCTTTGATAATTATTTTTTTAAGTTACTCTATTTTTTAAGTACTAATTTCTTGCTTGTAATCATACTCAAATATGAAGCATTTAAAATTAATATTGAAATAAGATATAGTATTTATAATACGATAAAAATAATCAATAATCTGTAGAATTCAATTTATTTTTCCAAGAAACCTAAATTGCATAGAAGATTTATCTAAATTCTGAATAGATATATTTATCGATTATGATTACTTTAATGGGCATTTTAAATCCTATAATTTGAATCGAAAATAGTTAAAATAAATGTTGCAATAAATAAGTAAAAATCAATATATAAACTTTTTATAGCCATTGATTTTAATTAGGTTTTTATATTTAAATACAAATATTCAATACATCTAATGCTAAATAATTTTGGAAATCCATCAAATAAGACAACAATTTTTTCCAAAAAAATTAATTTTGAAATTTTATAATTAAATTTGAAGCATCTTCAATTACTTTAATAGTTAATCATATTTATAAGATAGGAAAATAAACTAACATTTATTTTTATTATAATCTCTAATCTTAAATTTAGATCTTCCAAGACATAAAATGAAAACGTGAAAATGATGTTATTATGATCTCATTAAGTGCTAGATTCGACAATTTCTAAA;start=110183;subtype=MAC;support_ref=42;support_variant=1;type=CRYPTIC;
scaffold51_15_with_IES	MILORD	internal_eliminated_sequence	111671	111696	.	.	.	ID=MILORD.15.111671.111696;Name=MILORD.15.111671.111696;bounded_by_ta=TRUE;common_boundary=Both;end=111696;ies_id=IESPGM.PTET51.1.15.99748;ies_left_dist=0;ies_min_dist=0;ies_right_dist=0;junction_seq=ttaggatttatcgagTAaaagaaggaacaatt;read_names=J00121:27:H3GGKBBXX:5:1116:7689:29413,J00121:27:H3GGKBBXX:5:2202:11495:47331,J00121:27:H3GGKBBXX:5:1210:20182:22116,J00121:27:H3GGKBBXX:5:2209:19147:10229,J00121:27:H3GGKBBXX:5:1110:29640:8049,J00121:27:H3GGKBBXX:5:2116:17898:23329,J00121:27:H3GGKBBXX:5:1128:7882:6923,J00121:27:H3GGKBBXX:5:2202:24657:35040,J00121:27:H3GGKBBXX:5:1125:21511:27197,J00121:27:H3GGKBBXX:5:2112:29944:16805,J00121:27:H3GGKBBXX:5:2214:8755:10018,J00121:27:H3GGKBBXX:5:1210:27691:9280,J00121:27:H3GGKBBXX:5:1224:16417:45942,J00121:27:H3GGKBBXX:5:2124:12266:26617,J00121:27:H3GGKBBXX:5:2210:28767:42442,J00121:27:H3GGKBBXX:5:1110:9800:39858,J00121:27:H3GGKBBXX:5:1203:13088:43445,J00121:27:H3GGKBBXX:5:2108:27174:44640,J00121:27:H3GGKBBXX:5:2122:13535:1279,J00121:27:H3GGKBBXX:5:2113:28818:28815,J00121:27:H3GGKBBXX:5:1108:21024:23118,J00121:27:H3GGKBBXX:5:2202:22597:27109,J00121:27:H3GGKBBXX:5:1114:14894:25158,J00121:27:H3GGKBBXX:5:2206:6492:16331,J00121:27:H3GGKBBXX:5:2215:23977:41880,J00121:27:H3GGKBBXX:5:2223:25357:47542,J00121:27:H3GGKBBXX:5:1217:6228:16401,J00121:27:H3GGKBBXX:5:1119:28371:37220,J00121:27:H3GGKBBXX:5:1102:5670:12656,J00121:27:H3GGKBBXX:5:2206:19339:6800,J00121:27:H3GGKBBXX:5:1112:8866:40244,J00121:27:H3GGKBBXX:5:2119:28574:46258,J00121:27:H3GGKBBXX:5:1217:17939:37712,J00121:27:H3GGKBBXX:5:2216:24667:34073,J00121:27:H3GGKBBXX:5:2108:12297:1384,J00121:27:H3GGKBBXX:5:2214:19867:45484,J00121:27:H3GGKBBXX:5:2217:27488:18071,J00121:27:H3GGKBBXX:5:2218:11170:45115,J00121:27:H3GGKBBXX:5:1117:12002:42407,J00121:27:H3GGKBBXX:5:1209:16599:7926,J00121:27:H3GGKBBXX:5:2117:14103:23505,J00121:27:H3GGKBBXX:5:1211:19258:16014,J00121:27:H3GGKBBXX:5:2209:21745:19900,J00121:27:H3GGKBBXX:5:2214:2443:1156,J00121:27:H3GGKBBXX:5:1113:11495:40789,J00121:27:H3GGKBBXX:5:1123:17208:8910,J00121:27:H3GGKBBXX:5:2111:28787:9174,J00121:27:H3GGKBBXX:5:2120:13738:9930,J00121:27:H3GGKBBXX:5:2103:10581:7838,J00121:27:H3GGKBBXX:5:1110:21328:41053,J00121:27:H3GGKBBXX:5:2120:20466:20885,J00121:27:H3GGKBBXX:5:2104:14174:13007,J00121:27:H3GGKBBXX:5:2222:22191:45994,J00121:27:H3GGKBBXX:5:2203:6400:30169,J00121:27:H3GGKBBXX:5:1104:22536:17368,J00121:27:H3GGKBBXX:5:2226:12266:37413,J00121:27:H3GGKBBXX:5:1203:3671:7433,J00121:27:H3GGKBBXX:5:1122:14022:38134,J00121:27:H3GGKBBXX:5:1124:10358:17931,J00121:27:H3GGKBBXX:5:2114:29721:30169,J00121:27:H3GGKBBXX:5:1226:17330:1209,J00121:27:H3GGKBBXX:5:1114:18264:10739,J00121:27:H3GGKBBXX:5:2201:4472:34178,J00121:27:H3GGKBBXX:5:1111:10876:21254,J00121:27:H3GGKBBXX:5:2113:16478:18898,J00121:27:H3GGKBBXX:5:2218:28605:10510,J00121:27:H3GGKBBXX:5:1218:9485:6783,J00121:27:H3GGKBBXX:5:2224:15047:17614;sequence=TATAATATTATATCATGTTTTTATTA;start=111671;subtype=IES;support_ref=3;support_variant=68;type=IES;
scaffold51_15_with_IES	MILORD	internal_eliminated_sequence	112393	112485	.	.	.	ID=MILORD.15.112393.112485;Name=MILORD.15.112393.112485;bounded_by_ta=TRUE;common_boundary=Both;end=112485;ies_id=IESPGM.PTET51.1.15.100444;ies_left_dist=0;ies_min_dist=0;ies_right_dist=0;junction_seq=ctacaaaggtcatgaTAatcaaaacaggggct;read_names=J00121:27:H3GGKBBXX:5:2208:25307:48192,J00121:27:H3GGKBBXX:5:2218:14235:44728,J00121:27:H3GGKBBXX:5:2107:21531:22133,J00121:27:H3GGKBBXX:5:1125:32065:14537,J00121:27:H3GGKBBXX:5:1123:22851:6660,J00121:27:H3GGKBBXX:5:1215:8958:4884,J00121:27:H3GGKBBXX:5:1216:22465:31664,J00121:27:H3GGKBBXX:5:2209:16285:6747,J00121:27:H3GGKBBXX:5:2201:31710:29079,J00121:27:H3GGKBBXX:5:1221:22293:40051,J00121:27:H3GGKBBXX:5:2123:29802:26828,J00121:27:H3GGKBBXX:5:1101:28107:39365,J00121:27:H3GGKBBXX:5:1112:10074:45432,J00121:27:H3GGKBBXX:5:2119:20933:34846,J00121:27:H3GGKBBXX:5:1217:29427:25755,J00121:27:H3GGKBBXX:5:2210:10145:47419,J00121:27:H3GGKBBXX:5:2208:23612:21905,J00121:27:H3GGKBBXX:5:1122:17147:2299,J00121:27:H3GGKBBXX:5:1226:26910:46012,J00121:27:H3GGKBBXX:5:1111:2311:28991,J00121:27:H3GGKBBXX:5:2201:8318:29307,J00121:27:H3GGKBBXX:5:1224:26311:8119,J00121:27:H3GGKBBXX:5:2107:30005:36007,J00121:27:H3GGKBBXX:5:2118:19248:32455,J00121:27:H3GGKBBXX:5:2101:28036:22678,J00121:27:H3GGKBBXX:5:2218:8227:14273,J00121:27:H3GGKBBXX:5:1120:21004:46012,J00121:27:H3GGKBBXX:5:2224:29802:28375,J00121:27:H3GGKBBXX:5:1226:4320:2053,J00121:27:H3GGKBBXX:5:2106:13321:20252,J00121:27:H3GGKBBXX:5:1124:12571:15363,J00121:27:H3GGKBBXX:5:1212:22313:14695,J00121:27:H3GGKBBXX:5:1125:26352:43603,J00121:27:H3GGKBBXX:5:1127:29163:36446,J00121:27:H3GGKBBXX:5:1124:17320:31329,J00121:27:H3GGKBBXX:5:1202:26991:23505,J00121:27:H3GGKBBXX:5:2214:17939:29167,J00121:27:H3GGKBBXX:5:1111:24941:41510,J00121:27:H3GGKBBXX:5:1120:25246:21184,J00121:27:H3GGKBBXX:5:1102:19126:10968,J00121:27:H3GGKBBXX:5:1223:6197:40156;sequence=TACAGTCGGATTATTGTGATTTTGAATTCTTATGACTTTTATTAGATCTTAAAGATAATTTTATAAATTAGAAATAAATTTATAATTCATTTG;start=112393;subtype=IES;support_ref=2;support_variant=41;type=IES;
scaffold51_15_with_IES	MILORD	internal_eliminated_sequence	112393	112507	.	.	.	ID=MILORD.15.112393.112507;Name=MILORD.15.112393.112507;bounded_by_ta=TRUE;common_boundary=LEFT;end=112507;ies_id=IESPGM.PTET51.1.15.100444;ies_left_dist=0;ies_min_dist=0;ies_right_dist=-22;junction_seq=ctacaaaggtcatgaTAtaattataaacaaca;read_names=J00121:27:H3GGKBBXX:5:1214:28381:40051;sequence=TACAGTCGGATTATTGTGATTTTGAATTCTTATGACTTTTATTAGATCTTAAAGATAATTTTATAAATTAGAAATAAATTTATAATTCATTTGTAATCAAAACAGGGGCTAAAAA;start=112393;subtype=PARTIAL_EXTERNAL;support_ref=1;support_variant=1;type=ALTERNATIVE;
scaffold51_15_with_IES	MILORD	internal_eliminated_sequence	114452	114480	.	.	.	ID=MILORD.15.114452.114480;Name=MILORD.15.114452.114480;bounded_by_ta=TRUE;common_boundary=Both;end=114480;ies_id=IESPGM.PTET51.1.15.102410;ies_left_dist=0;ies_min_dist=0;ies_right_dist=0;junction_seq=caacaataaaattagTAgcctgcttagaaagt;read_names=J00121:27:H3GGKBBXX:5:2108:24992:33932,J00121:27:H3GGKBBXX:5:1121:22759:11249,J00121:27:H3GGKBBXX:5:2203:21460:4778,J00121:27:H3GGKBBXX:5:2115:13321:28797,J00121:27:H3GGKBBXX:5:2128:31385:38152,J00121:27:H3GGKBBXX:5:1221:19583:48790,J00121:27:H3GGKBBXX:5:1102:15351:5024,J00121:27:H3GGKBBXX:5:1217:12763:19601,J00121:27:H3GGKBBXX:5:1227:6644:47049,J00121:27:H3GGKBBXX:5:1119:19116:24067,J00121:27:H3GGKBBXX:5:1201:27235:9332,J00121:27:H3GGKBBXX:5:1217:12845:19601,J00121:27:H3GGKBBXX:5:2212:21816:41792,J00121:27:H3GGKBBXX:5:1124:12357:26951,J00121:27:H3GGKBBXX:5:2223:21450:38697,J00121:27:H3GGKBBXX:5:2104:10916:6835,J00121:27:H3GGKBBXX:5:2210:19278:20058,J00121:27:H3GGKBBXX:5:2113:12418:41546,J00121:27:H3GGKBBXX:5:1223:15118:27830,J00121:27:H3GGKBBXX:5:2225:26058:19777,J00121:27:H3GGKBBXX:5:1127:19207:47084,J00121:27:H3GGKBBXX:5:2228:13230:40350,J00121:27:H3GGKBBXX:5:2220:29711:27092,J00121:27:H3GGKBBXX:5:2210:13372:38381,J00121:27:H3GGKBBXX:5:1212:27448:34635,J00121:27:H3GGKBBXX:5:1208:7902:20006,J00121:27:H3GGKBBXX:5:2205:10825:5024,J00121:27:H3GGKBBXX:5:2101:7567:25509,J00121:27:H3GGKBBXX:5:1209:5436:20234,J00121:27:H3GGKBBXX:5:2209:11667:48192,J00121:27:H3GGKBBXX:5:1209:3163:4374,J00121:27:H3GGKBBXX:5:1112:23591:47542,J00121:27:H3GGKBBXX:5:1113:5335:26494,J00121:27:H3GGKBBXX:5:2213:4208:26125,J00121:27:H3GGKBBXX:5:1101:10470:27373,J00121:27:H3GGKBBXX:5:1106:22161:6800,J00121:27:H3GGKBBXX:5:1222:24251:44148,J00121:27:H3GGKBBXX:5:1217:7030:21377,J00121:27:H3GGKBBXX:5:1118:28787:41915,J00121:27:H3GGKBBXX:5:1225:16955:16629,J00121:27:H3GGKBBXX:5:1104:20608:41563,J00121:27:H3GGKBBXX:5:1116:8532:43744,J00121:27:H3GGKBBXX:5:1125:18223:40983,J00121:27:H3GGKBBXX:5:1106:22161:6765,J00121:27:H3GGKBBXX:5:1111:4736:15926,J00121:27:H3GGKBBXX:5:1105:13839:40913,J00121:27:H3GGKBBXX:5:2209:9293:21852,J00121:27:H3GGKBBXX:5:2225:26829:3952;sequence=TATAGCGTATTATTTAAACTATTGTATTA;start=114452;subtype=IES;support_ref=66;support_variant=48;type=IES;
scaffold51_15_with_IES	MILORD	internal_eliminated_sequence	115871	115978	.	.	.	ID=MILORD.15.115871.115978;Name=MILORD.15.115871.115978;bounded_by_ta=TRUE;common_boundary=Both;end=115978;ies_id=IESPGM.PTET51.1.15.103800;ies_left_dist=0;ies_min_dist=0;ies_right_dist=0;junction_seq=atcagctgtaattgaTAtcaagaaggataata;read_names=J00121:27:H3GGKBBXX:5:2208:20973:30099,J00121:27:H3GGKBBXX:5:2202:29224:13166,J00121:27:H3GGKBBXX:5:2210:6827:15469,J00121:27:H3GGKBBXX:5:2110:20121:48139,J00121:27:H3GGKBBXX:5:2126:21014:31998,J00121:27:H3GGKBBXX:5:2227:4493:30978,J00121:27:H3GGKBBXX:5:1224:22780:5235,J00121:27:H3GGKBBXX:5:1111:26565:19496,J00121:27:H3GGKBBXX:5:2218:8816:23241,J00121:27:H3GGKBBXX:5:2211:20892:17509,J00121:27:H3GGKBBXX:5:1112:29193:42618,J00121:27:H3GGKBBXX:5:1224:25215:7767,J00121:27:H3GGKBBXX:5:2227:18974:12743,J00121:27:H3GGKBBXX:5:1227:6766:17825,J00121:27:H3GGKBBXX:5:2114:3407:26353,J00121:27:H3GGKBBXX:5:2217:5822:5183,J00121:27:H3GGKBBXX:5:1101:9506:45010,J00121:27:H3GGKBBXX:5:2115:11921:11354,J00121:27:H3GGKBBXX:5:2108:5568:4919,J00121:27:H3GGKBBXX:5:2116:21237:14730,J00121:27:H3GGKBBXX:5:2115:24028:21289,J00121:27:H3GGKBBXX:5:2205:27194:43550,J00121:27:H3GGKBBXX:5:2115:13393:37079,J00121:27:H3GGKBBXX:5:2201:15970:21008,J00121:27:H3GGKBBXX:5:1214:4838:33826,J00121:27:H3GGKBBXX:5:2107:18822:27461;sequence=TACACTTTTGTGATTTGATAAAATGGATTAATTTCTATAATTCTAAGTTTTAGGAAAAAAATAGAAAAAAATGAATAAAAAAGGTAAAAAATATTTAAAAGGTAACTA;start=115871;subtype=IES;support_ref=6;support_variant=26;type=IES;
scaffold51_15_with_IES	MILORD	internal_eliminated_sequence	116609	116655	.	.	.	ID=MILORD.15.116609.116655;Name=MILORD.15.116609.116655;bounded_by_ta=TRUE;common_boundary=Both;end=116655;ies_id=IESPGM.PTET51.1.15.104430;ies_left_dist=0;ies_min_dist=0;ies_right_dist=0;junction_seq=gaaacaaatttctgaTAtcaatttagttaagg;read_names=J00121:27:H3GGKBBXX:5:1228:17939:43093,J00121:27:H3GGKBBXX:5:1228:17898:43093,J00121:27:H3GGKBBXX:5:2207:31253:34758,J00121:27:H3GGKBBXX:5:2209:32329:6695,J00121:27:H3GGKBBXX:5:1217:15716:27707,J00121:27:H3GGKBBXX:5:2119:1347:39945,J00121:27:H3GGKBBXX:5:2218:18284:1420,J00121:27:H3GGKBBXX:5:1201:15077:45097,J00121:27:H3GGKBBXX:5:1115:25418:20006,J00121:27:H3GGKBBXX:5:1205:15209:20603,J00121:27:H3GGKBBXX:5:2201:25022:48614,J00121:27:H3GGKBBXX:5:2216:9435:18370,J00121:27:H3GGKBBXX:5:2109:16741:33316;sequence=TACACTTATTGTTGGTTAATTTAAGAGATTAGAATGGAATTATATTG;start=116609;subtype=IES;support_ref=126;support_variant=13;type=IES;
scaffold51_15_with_IES	MILORD	internal_eliminated_sequence	118196	118253	.	.	.	ID=MILORD.15.118196.118253;Name=MILORD.15.118196.118253;bounded_by_ta=TRUE;common_boundary=Both;end=118253;ies_id=IESPGM.PTET51.1.15.105970;ies_left_dist=0;ies_min_dist=0;ies_right_dist=0;junction_seq=aagtaaaaacaattgTAacaaatattaatgct;read_names=J00121:27:H3GGKBBXX:5:1226:24190:5218,J00121:27:H3GGKBBXX:5:1124:18416:43357,J00121:27:H3GGKBBXX:5:2216:24058:16770,J00121:27:H3GGKBBXX:5:1208:10318:9913,J00121:27:H3GGKBBXX:5:2111:17026:14115,J00121:27:H3GGKBBXX:5:1214:9658:17386,J00121:27:H3GGKBBXX:5:1115:8258:28991,J00121:27:H3GGKBBXX:5:2124:13068:35040,J00121:27:H3GGKBBXX:5:1228:22901:35831,J00121:27:H3GGKBBXX:5:1127:9546:3020,J00121:27:H3GGKBBXX:5:2107:14519:27637,J00121:27:H3GGKBBXX:5:2103:14955:11337;sequence=TATTGATAGAGTCTTTTAATCTTCATATCTTTTGGATATTCCAAATAATTATTGACAA;start=118196;subtype=IES;support_ref=162;support_variant=12;type=IES;
scaffold51_15_with_IES	MILORD	internal_eliminated_sequence	123741	123767	.	.	.	ID=MILORD.15.123741.123767;Name=MILORD.15.123741.123767;bounded_by_ta=TRUE;common_boundary=Both;end=123767;ies_id=IESPGM.PTET51.1.15.111457;ies_left_dist=0;ies_min_dist=0;ies_right_dist=0;junction_seq=atagaagaagataaaTAattagcaaaagaaat;read_names=J00121:27:H3GGKBBXX:5:1208:17208:46539,J00121:27:H3GGKBBXX:5:1117:20791:15610,J00121:27:H3GGKBBXX:5:2115:4107:4286,J00121:27:H3GGKBBXX:5:1206:25915:39084,J00121:27:H3GGKBBXX:5:2216:26250:48772,J00121:27:H3GGKBBXX:5:1109:13311:29659,J00121:27:H3GGKBBXX:5:1205:25317:35374,J00121:27:H3GGKBBXX:5:2204:8420:9192,J00121:27:H3GGKBBXX:5:1117:20517:15979,J00121:27:H3GGKBBXX:5:1227:24627:29255,J00121:27:H3GGKBBXX:5:2217:24129:41510,J00121:27:H3GGKBBXX:5:1204:24809:45713,J00121:27:H3GGKBBXX:5:1124:18609:9578,J00121:27:H3GGKBBXX:5:1107:31314:43409,J00121:27:H3GGKBBXX:5:1101:22952:7082,J00121:27:H3GGKBBXX:5:1121:12134:43867,J00121:27:H3GGKBBXX:5:1211:11099:24384,J00121:27:H3GGKBBXX:5:1219:26616:45150,J00121:27:H3GGKBBXX:5:2207:13047:27936,J00121:27:H3GGKBBXX:5:1114:7233:13218,J00121:27:H3GGKBBXX:5:2224:18670:20445,J00121:27:H3GGKBBXX:5:2225:28148:29905,J00121:27:H3GGKBBXX:5:1226:14194:10440,J00121:27:H3GGKBBXX:5:1107:5649:2070,J00121:27:H3GGKBBXX:5:2212:9597:27443,J00121:27:H3GGKBBXX:5:2212:27570:9491,J00121:27:H3GGKBBXX:5:2202:2087:15205,J00121:27:H3GGKBBXX:5:1219:27164:45256,J00121:27:H3GGKBBXX:5:1209:10957:30327,J00121:27:H3GGKBBXX:5:2208:24241:47049,J00121:27:H3GGKBBXX:5:1108:28006:34582,J00121:27:H3GGKBBXX:5:1226:29132:31400,J00121:27:H3GGKBBXX:5:1219:15615:6958,J00121:27:H3GGKBBXX:5:1228:24485:35479;sequence=TATAGAGATATTATTATATTATCATTA;start=123741;subtype=IES;support_ref=39;support_variant=34;type=IES;
scaffold51_15_with_IES	MILORD	internal_eliminated_sequence	124885	124912	.	.	.	ID=MILORD.15.124885.124912;Name=MILORD.15.124885.124912;bounded_by_ta=TRUE;common_boundary=None;end=124912;ies_id=IESPGM.PTET51.1.15.111457;ies_left_dist=-1144;ies_min_dist=1144;ies_right_dist=-1145;junction_seq=ggctatttttgcataTActattggtgatggca;read_names=J00121:27:H3GGKBBXX:5:2218:23135:7961;sequence=TATAAATAATAAATACGAGCAGCAACTC;start=124885;subtype=MAC;support_ref=104;support_variant=1;type=CRYPTIC;
scaffold51_15_with_IES	MILORD	internal_eliminated_sequence	127139	127165	.	.	.	ID=MILORD.15.127139.127165;Name=MILORD.15.127139.127165;bounded_by_ta=TRUE;common_boundary=Both;end=127165;ies_id=IESPGM.PTET51.1.15.114828;ies_left_dist=0;ies_min_dist=0;ies_right_dist=0;junction_seq=acgtggaagattagaTAcgctgagttagattc;read_names=J00121:27:H3GGKBBXX:5:2210:17300:45432,J00121:27:H3GGKBBXX:5:1102:29863:9174,J00121:27:H3GGKBBXX:5:2219:7385:19742,J00121:27:H3GGKBBXX:5:1111:24799:36974,J00121:27:H3GGKBBXX:5:1127:20182:6783,J00121:27:H3GGKBBXX:5:2119:16924:9789,J00121:27:H3GGKBBXX:5:1218:28371:5042,J00121:27:H3GGKBBXX:5:1106:11312:9069,J00121:27:H3GGKBBXX:5:1114:24018:10651,J00121:27:H3GGKBBXX:5:2102:9729:24015,J00121:27:H3GGKBBXX:5:1214:23470:3266,J00121:27:H3GGKBBXX:5:1104:12743:21676,J00121:27:H3GGKBBXX:5:2209:18944:48175,J00121:27:H3GGKBBXX:5:2222:22790:34688,J00121:27:H3GGKBBXX:5:2104:20466:46311,J00121:27:H3GGKBBXX:5:1212:13890:38785,J00121:27:H3GGKBBXX:5:2113:11444:44886,J00121:27:H3GGKBBXX:5:1112:12926:10282,J00121:27:H3GGKBBXX:5:1216:18081:40596,J00121:27:H3GGKBBXX:5:1127:20111:38275,J00121:27:H3GGKBBXX:5:1217:17411:33281,J00121:27:H3GGKBBXX:5:1224:29640:4215,J00121:27:H3GGKBBXX:5:2217:5030:15627,J00121:27:H3GGKBBXX:5:2214:24129:7926,J00121:27:H3GGKBBXX:5:2125:15615:32560,J00121:27:H3GGKBBXX:5:2223:9303:31576,J00121:27:H3GGKBBXX:5:1124:3995:19777,J00121:27:H3GGKBBXX:5:2116:30005:4813,J00121:27:H3GGKBBXX:5:2119:7557:39559,J00121:27:H3GGKBBXX:5:2121:6918:47489,J00121:27:H3GGKBBXX:5:2228:9729:24718,J00121:27:H3GGKBBXX:5:1101:8684:24595,J00121:27:H3GGKBBXX:5:1123:26321:48720,J00121:27:H3GGKBBXX:5:1201:17188:12603,J00121:27:H3GGKBBXX:5:1109:10937:40772,J00121:27:H3GGKBBXX:5:1115:9983:2897,J00121:27:H3GGKBBXX:5:2222:20040:33686,J00121:27:H3GGKBBXX:5:1213:28422:23311,J00121:27:H3GGKBBXX:5:1217:25276:34424,J00121:27:H3GGKBBXX:5:1218:15970:43093,J00121:27:H3GGKBBXX:5:2107:21684:26723;sequence=TACAATTAAATTTACTCAACTTTGTTA;start=127139;subtype=IES;support_ref=30;support_variant=41;type=IES;
scaffold51_15_with_IES	MILORD	internal_eliminated_sequence	127470	127548	.	.	.	ID=MILORD.15.127470.127548;Name=MILORD.15.127470.127548;bounded_by_ta=TRUE;common_boundary=Both;end=127548;ies_id=IESPGM.PTET51.1.15.115132;ies_left_dist=0;ies_min_dist=0;ies_right_dist=0;junction_seq=aaaaaatatagatgtTAatagatgaaattgaa;read_names=J00121:27:H3GGKBBXX:5:1226:19898:18071,J00121:27:H3GGKBBXX:5:2113:25469:42917,J00121:27:H3GGKBBXX:5:1216:26240:7011,J00121:27:H3GGKBBXX:5:2212:16315:18124,J00121:27:H3GGKBBXX:5:2211:7263:10247,J00121:27:H3GGKBBXX:5:2113:32583:20568,J00121:27:H3GGKBBXX:5:1227:28838:1560,J00121:27:H3GGKBBXX:5:2218:13951:18669,J00121:27:H3GGKBBXX:5:2122:2879:46856,J00121:27:H3GGKBBXX:5:2128:25215:5235,J00121:27:H3GGKBBXX:5:2219:29274:31998,J00121:27:H3GGKBBXX:5:2203:8582:45379,J00121:27:H3GGKBBXX:5:2113:31193:12392,J00121:27:H3GGKBBXX:5:1125:28655:11618,J00121:27:H3GGKBBXX:5:1109:16620:29659,J00121:27:H3GGKBBXX:5:1123:27184:37976,J00121:27:H3GGKBBXX:5:1204:28331:11970,J00121:27:H3GGKBBXX:5:1211:12236:28217,J00121:27:H3GGKBBXX:5:1110:25986:10932,J00121:27:H3GGKBBXX:5:2219:9333:27654,J00121:27:H3GGKBBXX:5:1227:7131:35796,J00121:27:H3GGKBBXX:5:1228:25337:4251,J00121:27:H3GGKBBXX:5:2126:15950:28920;sequence=TACACTCATTTTTCGAATAAATTCTTCTATTCTTTTTTTATAATAATAATTAAATTCAAAATAAAAAATGAATTCATTG;start=127470;subtype=IES;support_ref=0;support_variant=23;type=IES;
scaffold51_15_with_IES	MILORD	internal_eliminated_sequence	128221	128297	.	.	.	ID=MILORD.15.128221.128297;Name=MILORD.15.128221.128297;bounded_by_ta=TRUE;common_boundary=Both;end=128297;ies_id=IESPGM.PTET51.1.15.115804;ies_left_dist=0;ies_min_dist=0;ies_right_dist=0;junction_seq=aaaatgtgttatttgTAcatgcaattaatctg;read_names=J00121:27:H3GGKBBXX:5:2219:22841:39488,J00121:27:H3GGKBBXX:5:2221:23663:13658,J00121:27:H3GGKBBXX:5:1110:17503:42724,J00121:27:H3GGKBBXX:5:1119:4300:33387,J00121:27:H3GGKBBXX:5:2208:11190:14625,J00121:27:H3GGKBBXX:5:1207:20131:10563,J00121:27:H3GGKBBXX:5:2210:22079:47032,J00121:27:H3GGKBBXX:5:1224:27458:19918,J00121:27:H3GGKBBXX:5:1206:28168:16225,J00121:27:H3GGKBBXX:5:2211:12499:30644,J00121:27:H3GGKBBXX:5:1104:4310:12409,J00121:27:H3GGKBBXX:5:2202:9140:36183,J00121:27:H3GGKBBXX:5:2101:8907:46961,J00121:27:H3GGKBBXX:5:1125:28676:33527,J00121:27:H3GGKBBXX:5:2122:30837:8963,J00121:27:H3GGKBBXX:5:2107:7862:25738,J00121:27:H3GGKBBXX:5:1117:9354:13552,J00121:27:H3GGKBBXX:5:2227:5710:39488,J00121:27:H3GGKBBXX:5:1126:24576:20375,J00121:27:H3GGKBBXX:5:2216:17411:13904,J00121:27:H3GGKBBXX:5:1203:8197:11935,J00121:27:H3GGKBBXX:5:1225:26474:18177,J00121:27:H3GGKBBXX:5:1106:27823:11759,J00121:27:H3GGKBBXX:5:2102:18710:41159,J00121:27:H3GGKBBXX:5:1107:16610:9631,J00121:27:H3GGKBBXX:5:2109:20780:28498,J00121:27:H3GGKBBXX:5:2213:31233:31839,J00121:27:H3GGKBBXX:5:2226:2422:20287,J00121:27:H3GGKBBXX:5:1213:25104:36024,J00121:27:H3GGKBBXX:5:1102:17442:21166,J00121:27:H3GGKBBXX:5:2122:30878:23276,J00121:27:H3GGKBBXX:5:2119:24901:14678,J00121:27:H3GGKBBXX:5:1119:24921:26564,J00121:27:H3GGKBBXX:5:2109:7557:1508,J00121:27:H3GGKBBXX:5:2201:20354:2650,J00121:27:H3GGKBBXX:5:2209:19207:5517,J00121:27:H3GGKBBXX:5:2227:30117:15451,J00121:27:H3GGKBBXX:5:1115:20506:8682,J00121:27:H3GGKBBXX:5:1107:19969:6167,J00121:27:H3GGKBBXX:5:2211:30086:7169,J00121:27:H3GGKBBXX:5:2227:5812:41211;sequence=TATTGTTAGGTATTTGCAGTATCTGTGATTTCTATGAATTCTTGTATCAAAAAATGTAGTTTTATTTTTATTTATTG;start=128221;subtype=IES;support_ref=12;support_variant=41;type=IES;
scaffold51_15_with_IES	MILORD	internal_eliminated_sequence	129056	129154	.	.	.	ID=MILORD.15.129056.129154;Name=MILORD.15.129056.129154;bounded_by_ta=TRUE;common_boundary=Both;end=129154;ies_id=IESPGM.PTET51.1.15.116562;ies_left_dist=0;ies_min_dist=0;ies_right_dist=0;junction_seq=aaggattattaaagaTAcattcacaatatcag;read_names=J00121:27:H3GGKBBXX:5:1204:9384:48808,J00121:27:H3GGKBBXX:5:2217:2087:18370,J00121:27:H3GGKBBXX:5:1203:23003:41634,J00121:27:H3GGKBBXX:5:1120:5386:27285,J00121:27:H3GGKBBXX:5:1124:25489:6273,J00121:27:H3GGKBBXX:5:2203:12002:29712,J00121:27:H3GGKBBXX:5:2211:5609:39664,J00121:27:H3GGKBBXX:5:1121:15757:14977,J00121:27:H3GGKBBXX:5:1126:25723:35409,J00121:27:H3GGKBBXX:5:2211:15240:23294,J00121:27:H3GGKBBXX:5:1110:7517:3090,J00121:27:H3GGKBBXX:5:1223:31142:36816,J00121:27:H3GGKBBXX:5:2209:7831:43550,J00121:27:H3GGKBBXX:5:2225:10602:25140,J00121:27:H3GGKBBXX:5:1116:28118:8119,J00121:27:H3GGKBBXX:5:1108:8024:22010,J00121:27:H3GGKBBXX:5:2110:21166:45097,J00121:27:H3GGKBBXX:5:1124:4624:14924,J00121:27:H3GGKBBXX:5:1206:24931:34917,J00121:27:H3GGKBBXX:5:1102:28057:44834,J00121:27:H3GGKBBXX:5:2113:21278:21764,J00121:27:H3GGKBBXX:5:1201:22039:16647,J00121:27:H3GGKBBXX:5:2104:6634:41581,J00121:27:H3GGKBBXX:5:1207:26737:19935,J00121:27:H3GGKBBXX:5:2211:7912:45590,J00121:27:H3GGKBBXX:5:2210:25621:24085,J00121:27:H3GGKBBXX:5:2213:11464:19285,J00121:27:H3GGKBBXX:5:1207:7862:31962,J00121:27:H3GGKBBXX:5:2218:8775:35620,J00121:27:H3GGKBBXX:5:2206:32278:46838,J00121:27:H3GGKBBXX:5:1213:22343:26494,J00121:27:H3GGKBBXX:5:2226:10409:7715,J00121:27:H3GGKBBXX:5:1219:6299:15891,J00121:27:H3GGKBBXX:5:1118:22942:2563,J00121:27:H3GGKBBXX:5:1114:7182:35532,J00121:27:H3GGKBBXX:5:2220:13068:7187,J00121:27:H3GGKBBXX:5:1108:14712:7855,J00121:27:H3GGKBBXX:5:2119:4361:10352,J00121:27:H3GGKBBXX:5:1128:21369:19988,J00121:27:H3GGKBBXX:5:2107:1641:37818,J00121:27:H3GGKBBXX:5:1211:6106:47243,J00121:27:H3GGKBBXX:5:1202:4939:47331,J00121:27:H3GGKBBXX:5:2205:21491:41088,J00121:27:H3GGKBBXX:5:2207:18203:34301,J00121:27:H3GGKBBXX:5:1216:15118:40174;sequence=TACAATAAATTTGATTTAATTTATAATATTATCATATCTTATATTTTAATTTTTTGATTATAATTTGTATAAATAGTAAAATTGATTTGATTTCTAGTG;start=129056;subtype=IES;support_ref=6;support_variant=45;type=IES;
scaffold51_15_with_IES	MILORD	internal_eliminated_sequence	130257	130301	.	.	.	ID=MILORD.15.130257.130301;Name=MILORD.15.130257.130301;bounded_by_ta=TRUE;common_boundary=None;end=130301;ies_id=IESPGM.PTET51.1.15.117662;ies_left_dist=-2;ies_min_dist=2;ies_right_dist=-2;junction_seq=aaattgagttctttaTAataattgattgagca;read_names=J00121:27:H3GGKBBXX:5:2215:14133:24929,J00121:27:H3GGKBBXX:5:2115:4878:42513,J00121:27:H3GGKBBXX:5:2209:28473:13025,J00121:27:H3GGKBBXX:5:1203:22648:4233,J00121:27:H3GGKBBXX:5:1222:24769:3653,J00121:27:H3GGKBBXX:5:1109:14763:48878,J00121:27:H3GGKBBXX:5:1205:27549:33404,J00121:27:H3GGKBBXX:5:2213:28047:45062,J00121:27:H3GGKBBXX:5:2210:20101:41247,J00121:27:H3GGKBBXX:5:1121:18406:28920,J00121:27:H3GGKBBXX:5:1209:22465:4585,J00121:27:H3GGKBBXX:5:1208:11850:13377,J00121:27:H3GGKBBXX:5:2107:14174:4426,J00121:27:H3GGKBBXX:5:2214:18761:4673,J00121:27:H3GGKBBXX:5:2110:13453:1525,J00121:27:H3GGKBBXX:5:2202:17391:36798,J00121:27:H3GGKBBXX:5:1226:26474:4778,J00121:27:H3GGKBBXX:5:2114:25520:20463,J00121:27:H3GGKBBXX:5:2126:18365:22133,J00121:27:H3GGKBBXX:5:1208:27082:4497,J00121:27:H3GGKBBXX:5:1105:26758:3899;sequence=TACACAATTTAAGTATCAATGCCAAATATTTGAAATTCAATTATA;start=130257;subtype=OVERLAPPING;support_ref=84;support_variant=21;type=ALTERNATIVE;
scaffold51_15_with_IES	MILORD	internal_eliminated_sequence	132926	132954	.	.	.	ID=MILORD.15.132926.132954;Name=MILORD.15.132926.132954;bounded_by_ta=TRUE;common_boundary=Both;end=132954;ies_id=IESPGM.PTET51.1.15.120288;ies_left_dist=0;ies_min_dist=0;ies_right_dist=0;junction_seq=ttctctctctttaggTAaacttcactgataaa;read_names=J00121:27:H3GGKBBXX:5:1205:22364:48755,J00121:27:H3GGKBBXX:5:2209:2524:26652,J00121:27:H3GGKBBXX:5:2226:16985:44429,J00121:27:H3GGKBBXX:5:1108:26098:15311,J00121:27:H3GGKBBXX:5:2110:6137:32384,J00121:27:H3GGKBBXX:5:2213:22780:44974,J00121:27:H3GGKBBXX:5:1212:7486:30784,J00121:27:H3GGKBBXX:5:2220:5203:20111,J00121:27:H3GGKBBXX:5:1205:9080:44904,J00121:27:H3GGKBBXX:5:1111:30178:44359,J00121:27:H3GGKBBXX:5:1220:19542:33422,J00121:27:H3GGKBBXX:5:1125:8471:43779,J00121:27:H3GGKBBXX:5:2111:10277:6079,J00121:27:H3GGKBBXX:5:2206:9932:41458,J00121:27:H3GGKBBXX:5:2102:5071:37466,J00121:27:H3GGKBBXX:5:2103:23957:14414,J00121:27:H3GGKBBXX:5:1107:16975:44693,J00121:27:H3GGKBBXX:5:1125:14407:6062,J00121:27:H3GGKBBXX:5:2102:23805:6378,J00121:27:H3GGKBBXX:5:1205:27833:21307,J00121:27:H3GGKBBXX:5:1201:26961:27461,J00121:27:H3GGKBBXX:5:1108:21471:5640,J00121:27:H3GGKBBXX:5:1101:27529:37343,J00121:27:H3GGKBBXX:5:1110:18842:11425,J00121:27:H3GGKBBXX:5:1217:9364:30485,J00121:27:H3GGKBBXX:5:2207:9912:18177,J00121:27:H3GGKBBXX:5:2207:6329:10000,J00121:27:H3GGKBBXX:5:1108:9536:27725,J00121:27:H3GGKBBXX:5:2116:8877:5341,J00121:27:H3GGKBBXX:5:1125:18741:44869,J00121:27:H3GGKBBXX:5:1119:20395:36024;sequence=TATAGATAACAGCACCTTTGTTGTTACCA;start=132926;subtype=IES;support_ref=6;support_variant=31;type=IES;
scaffold51_15_with_IES	MILORD	internal_eliminated_sequence	133750	133780	.	.	.	ID=MILORD.15.133750.133780;Name=MILORD.15.133750.133780;bounded_by_ta=TRUE;common_boundary=Both;end=133780;ies_id=IESPGM.PTET51.1.15.121083;ies_left_dist=0;ies_min_dist=0;ies_right_dist=0;junction_seq=atgggtttacttgggTAcctaaaactaatttg;read_names=J00121:27:H3GGKBBXX:5:1210:14154:10299,J00121:27:H3GGKBBXX:5:2213:23551:26054,J00121:27:H3GGKBBXX:5:1104:25246:33563,J00121:27:H3GGKBBXX:5:1226:25986:20498,J00121:27:H3GGKBBXX:5:1125:18213:27496,J00121:27:H3GGKBBXX:5:2106:13433:33141,J00121:27:H3GGKBBXX:5:1215:6583:40719,J00121:27:H3GGKBBXX:5:1227:14377:12409,J00121:27:H3GGKBBXX:5:2104:11353:34881,J00121:27:H3GGKBBXX:5:1116:8795:24753,J00121:27:H3GGKBBXX:5:2103:11789:2053,J00121:27:H3GGKBBXX:5:1213:19177:16928,J00121:27:H3GGKBBXX:5:1201:22597:26125;sequence=TATACGTAAAACTAATCCTTTGATTTCACTA;start=133750;subtype=IES;support_ref=0;support_variant=13;type=IES;
scaffold51_15_with_IES	MILORD	internal_eliminated_sequence	134122	134177	.	.	.	ID=MILORD.15.134122.134177;Name=MILORD.15.134122.134177;bounded_by_ta=TRUE;common_boundary=Both;end=134177;ies_id=IESPGM.PTET51.1.15.121424;ies_left_dist=0;ies_min_dist=0;ies_right_dist=0;junction_seq=ctctatggtatatcaTAtatacatattttata;read_names=J00121:27:H3GGKBBXX:5:1118:5193:10739,J00121:27:H3GGKBBXX:5:1224:30340:17597,J00121:27:H3GGKBBXX:5:1108:24180:39594,J00121:27:H3GGKBBXX:5:2211:4604:40983,J00121:27:H3GGKBBXX:5:2117:15727:18300,J00121:27:H3GGKBBXX:5:2203:14590:9438,J00121:27:H3GGKBBXX:5:2206:31243:47049,J00121:27:H3GGKBBXX:5:1122:14874:31066,J00121:27:H3GGKBBXX:5:2209:6177:28129,J00121:27:H3GGKBBXX:5:2227:3965:23171,J00121:27:H3GGKBBXX:5:1204:13372:41932,J00121:27:H3GGKBBXX:5:2110:18233:4989,J00121:27:H3GGKBBXX:5:2213:21958:37114,J00121:27:H3GGKBBXX:5:1221:19776:36288,J00121:27:H3GGKBBXX:5:1205:15158:15276,J00121:27:H3GGKBBXX:5:2218:25469:21395,J00121:27:H3GGKBBXX:5:2212:1915:2105,J00121:27:H3GGKBBXX:5:1215:17401:27426,J00121:27:H3GGKBBXX:5:1207:18101:48509,J00121:27:H3GGKBBXX:5:1120:12550:39312,J00121:27:H3GGKBBXX:5:2128:9181:5376,J00121:27:H3GGKBBXX:5:1201:23023:41071,J00121:27:H3GGKBBXX:5:1220:16914:38328,J00121:27:H3GGKBBXX:5:1119:25672:25650,J00121:27:H3GGKBBXX:5:1111:8937:15504,J00121:27:H3GGKBBXX:5:1201:23003:41071,J00121:27:H3GGKBBXX:5:2119:18040:11055,J00121:27:H3GGKBBXX:5:1210:21146:23821,J00121:27:H3GGKBBXX:5:1211:21156:8963,J00121:27:H3GGKBBXX:5:1120:18335:20111,J00121:27:H3GGKBBXX:5:2216:31446:7978,J00121:27:H3GGKBBXX:5:1126:8562:26248,J00121:27:H3GGKBBXX:5:1218:19096:8242,J00121:27:H3GGKBBXX:5:2125:21887:22643,J00121:27:H3GGKBBXX:5:2228:11505:1982,J00121:27:H3GGKBBXX:5:2228:14072:34073,J00121:27:H3GGKBBXX:5:1214:23693:7275;sequence=TACAGCAAATAAATCTTTATTTAGAATAATCAGAATGAAGTTATTAGTAACTACTG;start=134122;subtype=IES;support_ref=0;support_variant=37;type=IES;
scaffold51_15_with_IES	MILORD	internal_eliminated_sequence	135506	135622	.	.	.	ID=MILORD.15.135506.135622;Name=MILORD.15.135506.135622;bounded_by_ta=TRUE;common_boundary=Both;end=135622;ies_id=IESPGM.PTET51.1.15.122752;ies_left_dist=0;ies_min_dist=0;ies_right_dist=0;junction_seq=gtagatctctgattaTAtaaaccagcctatat;read_names=J00121:27:H3GGKBBXX:5:1105:15067:11530,J00121:27:H3GGKBBXX:5:1225:25276:36816,J00121:27:H3GGKBBXX:5:2105:6197:2879,J00121:27:H3GGKBBXX:5:1209:29954:8594,J00121:27:H3GGKBBXX:5:1118:23947:39576,J00121:27:H3GGKBBXX:5:2116:3711:11302,J00121:27:H3GGKBBXX:5:2224:25601:5587,J00121:27:H3GGKBBXX:5:2213:10135:27461,J00121:27:H3GGKBBXX:5:2219:3620:8928,J00121:27:H3GGKBBXX:5:2215:26078:15065,J00121:27:H3GGKBBXX:5:1116:14022:26072,J00121:27:H3GGKBBXX:5:1120:15828:7433,J00121:27:H3GGKBBXX:5:2109:15899:9772,J00121:27:H3GGKBBXX:5:1111:29883:16172,J00121:27:H3GGKBBXX:5:2115:30340:26810;sequence=TACAGTTACTTTGACTATCTTTTAAATTAAATATTTGAATGTGATTCCCCTTAACAAATAATATGATAGATTTTATGTATAATCTAAAAAATCTAATTTAAATAAATTGATTCTCTA;start=135506;subtype=IES;support_ref=108;support_variant=15;type=IES;
scaffold51_15_with_IES	MILORD	internal_eliminated_sequence	137604	137648	.	.	.	ID=MILORD.15.137604.137648;Name=MILORD.15.137604.137648;bounded_by_ta=TRUE;common_boundary=Both;end=137648;ies_id=IESPGM.PTET51.1.15.124733;ies_left_dist=0;ies_min_dist=0;ies_right_dist=0;junction_seq=ttttaaaataatttcTAtcaagtaacaacctc;read_names=J00121:27:H3GGKBBXX:5:1201:13910:31329,J00121:27:H3GGKBBXX:5:2212:24708:13675,J00121:27:H3GGKBBXX:5:2212:24870:16348,J00121:27:H3GGKBBXX:5:1120:4523:48509,J00121:27:H3GGKBBXX:5:2208:15635:3723,J00121:27:H3GGKBBXX:5:1203:24616:10176,J00121:27:H3GGKBBXX:5:2217:13129:32648,J00121:27:H3GGKBBXX:5:1207:22059:27549,J00121:27:H3GGKBBXX:5:2103:9455:48931,J00121:27:H3GGKBBXX:5:2212:22597:25597,J00121:27:H3GGKBBXX:5:1206:4381:16788,J00121:27:H3GGKBBXX:5:2213:6390:35321,J00121:27:H3GGKBBXX:5:2213:21998:10880,J00121:27:H3GGKBBXX:5:1105:23074:24736,J00121:27:H3GGKBBXX:5:1105:25784:9209,J00121:27:H3GGKBBXX:5:1103:16955:2387,J00121:27:H3GGKBBXX:5:2119:15940:37062,J00121:27:H3GGKBBXX:5:1215:19766:36657,J00121:27:H3GGKBBXX:5:1216:8460:30855,J00121:27:H3GGKBBXX:5:1222:15128:14379,J00121:27:H3GGKBBXX:5:1201:14996:31980,J00121:27:H3GGKBBXX:5:2110:22150:12093,J00121:27:H3GGKBBXX:5:2225:4259:36411,J00121:27:H3GGKBBXX:5:1120:3265:12216,J00121:27:H3GGKBBXX:5:2109:4838:26265,J00121:27:H3GGKBBXX:5:2208:16356:12532,J00121:27:H3GGKBBXX:5:1219:13393:44429,J00121:27:H3GGKBBXX:5:1114:26179:42179,J00121:27:H3GGKBBXX:5:2207:16285:39945,J00121:27:H3GGKBBXX:5:1207:24292:12357,J00121:27:H3GGKBBXX:5:2116:26230:29219,J00121:27:H3GGKBBXX:5:2218:5436:19812,J00121:27:H3GGKBBXX:5:1205:20851:19619,J00121:27:H3GGKBBXX:5:2101:21156:27778,J00121:27:H3GGKBBXX:5:1203:28422:38363,J00121:27:H3GGKBBXX:5:1121:13271:27936,J00121:27:H3GGKBBXX:5:2111:31913:15926,J00121:27:H3GGKBBXX:5:1201:13859:31347,J00121:27:H3GGKBBXX:5:1217:4868:32402,J00121:27:H3GGKBBXX:5:1109:4523:32543,J00121:27:H3GGKBBXX:5:1205:7669:6554,J00121:27:H3GGKBBXX:5:1201:9272:21113,J00121:27:H3GGKBBXX:5:2104:24728:32666,J00121:27:H3GGKBBXX:5:2214:12215:1490,J00121:27:H3GGKBBXX:5:1224:17097:25034,J00121:27:H3GGKBBXX:5:2201:15382:27232,J00121:27:H3GGKBBXX:5:2120:3041:21078,J00121:27:H3GGKBBXX:5:1205:13423:24296,J00121:27:H3GGKBBXX:5:2228:24221:7802,J00121:27:H3GGKBBXX:5:1121:4076:32226,J00121:27:H3GGKBBXX:5:1217:8288:23065,J00121:27:H3GGKBBXX:5:2114:10165:5816,J00121:27:H3GGKBBXX:5:1126:4970:14045,J00121:27:H3GGKBBXX:5:2201:15331:27285,J00121:27:H3GGKBBXX:5:1211:13667:20041,J00121:27:H3GGKBBXX:5:2202:5406:9139,J00121:27:H3GGKBBXX:5:1217:15077:24982;sequence=TATAGTCTACTTTAAATTAAATTCAAAAAAGGAATCAATTCACTA;start=137604;subtype=IES;support_ref=9;support_variant=57;type=IES;
scaffold51_15_with_IES	MILORD	internal_eliminated_sequence	138277	138547	.	.	.	ID=MILORD.15.138277.138547;Name=MILORD.15.138277.138547;bounded_by_ta=TRUE;common_boundary=None;end=138547;ies_id=IESPGM.PTET51.1.15.125912;ies_left_dist=551;ies_min_dist=309;ies_right_dist=309;junction_seq=atgctaaaatttataTAtaaataaaaaaaata;read_names=J00121:27:H3GGKBBXX:5:2119:22303:16964;sequence=TATTTTATGTATAAATGATCATCATTAAATACTAACAAATTTAAATCTCGAGTCCAAAAAAAGTACTTCAAAACTTTTCCCCATTATATTTATATATAGAATCAGTGGTATAGAAGATAAAATTATTTTAATTGTCATATTTGCAATTTAAGAGGCATTTTAAATTATATTACTTTAAGACTAATAATTAGAATTGAGAATAGAAAACTGAAATTAATGAAGATATCGATGTAATATCACACTTTAATGTAAATTTAAATTAATTTTTTGA;start=138277;subtype=MAC;support_ref=99;support_variant=1;type=CRYPTIC;
scaffold51_15_with_IES	MILORD	internal_eliminated_sequence	138385	138780	.	.	.	ID=MILORD.15.138385.138780;Name=MILORD.15.138385.138780;bounded_by_ta=TRUE;common_boundary=None;end=138780;ies_id=IESPGM.PTET51.1.15.125912;ies_left_dist=443;ies_min_dist=76;ies_right_dist=76;junction_seq=atatagaatcagtggTActtctcctcaatctg;read_names=J00121:27:H3GGKBBXX:5:1126:15422:29940;sequence=TATAGAAGATAAAATTATTTTAATTGTCATATTTGCAATTTAAGAGGCATTTTAAATTATATTACTTTAAGACTAATAATTAGAATTGAGAATAGAAAACTGAAATTAATGAAGATATCGATGTAATATCACACTTTAATGTAAATTTAAATTAATTTTTTGATATAAATAAAAAAAATAAAATCTAGACCGAATAATTTAATATTCTTCTATTCTTCTCAAATATATGAATACAAAATTATATATATGATATATTTATTTTTGATAAATCAAATCTCAATCTTCTTAACTTTCTCACCAAGGTCTGGGACTTCTTATGCTATAACTTTGAGTTTGTCTTTATTTTAAAGCAATTCAGCTGTGTTCATTTTATTTGTTTTCTTTTTAATCTTACCT;start=138385;subtype=MAC;support_ref=86;support_variant=1;type=CRYPTIC;
scaffold51_15_with_IES	MILORD	internal_eliminated_sequence	138828	138856	.	.	.	ID=MILORD.15.138828.138856;Name=MILORD.15.138828.138856;bounded_by_ta=TRUE;common_boundary=Both;end=138856;ies_id=IESPGM.PTET51.1.15.125912;ies_left_dist=0;ies_min_dist=0;ies_right_dist=0;junction_seq=agcatgccttaaattTActtctttaatatact;read_names=J00121:27:H3GGKBBXX:5:2108:12388:19830,J00121:27:H3GGKBBXX:5:1116:15331:18634,J00121:27:H3GGKBBXX:5:2118:20983:5288,J00121:27:H3GGKBBXX:5:1202:16944:43058,J00121:27:H3GGKBBXX:5:1115:16356:27021,J00121:27:H3GGKBBXX:5:2208:18883:40438,J00121:27:H3GGKBBXX:5:1223:20649:7767,J00121:27:H3GGKBBXX:5:1219:8643:23997,J00121:27:H3GGKBBXX:5:2211:26717:5798,J00121:27:H3GGKBBXX:5:1120:5700:12146,J00121:27:H3GGKBBXX:5:2225:20851:26582,J00121:27:H3GGKBBXX:5:2109:10916:27197,J00121:27:H3GGKBBXX:5:2113:27478:18687,J00121:27:H3GGKBBXX:5:1119:23257:5323,J00121:27:H3GGKBBXX:5:2121:16498:41862,J00121:27:H3GGKBBXX:5:1108:10358:49089,J00121:27:H3GGKBBXX:5:1218:21146:3389,J00121:27:H3GGKBBXX:5:1225:28290:22485,J00121:27:H3GGKBBXX:5:1218:26189:36710,J00121:27:H3GGKBBXX:5:2220:24261:47471,J00121:27:H3GGKBBXX:5:2217:13190:38275,J00121:27:H3GGKBBXX:5:2224:14549:4866,J00121:27:H3GGKBBXX:5:2105:23571:11249,J00121:27:H3GGKBBXX:5:2101:21298:33193,J00121:27:H3GGKBBXX:5:1226:18264:16260,J00121:27:H3GGKBBXX:5:1223:19086:12269,J00121:27:H3GGKBBXX:5:2221:15930:35813,J00121:27:H3GGKBBXX:5:2213:27417:19531,J00121:27:H3GGKBBXX:5:1102:11028:25351,J00121:27:H3GGKBBXX:5:1117:3508:41581,J00121:27:H3GGKBBXX:5:1114:8176:11231,J00121:27:H3GGKBBXX:5:2209:14032:24190,J00121:27:H3GGKBBXX:5:2226:25814:14959,J00121:27:H3GGKBBXX:5:2102:18446:28393,J00121:27:H3GGKBBXX:5:2222:21552:20164,J00121:27:H3GGKBBXX:5:2104:18223:29307,J00121:27:H3GGKBBXX:5:1105:12804:43867,J00121:27:H3GGKBBXX:5:1222:29467:38275,J00121:27:H3GGKBBXX:5:2227:30878:27567,J00121:27:H3GGKBBXX:5:1128:20263:22678,J00121:27:H3GGKBBXX:5:1112:21724:17333,J00121:27:H3GGKBBXX:5:2223:29975:34864,J00121:27:H3GGKBBXX:5:2122:4452:36534,J00121:27:H3GGKBBXX:5:2119:17036:10757,J00121:27:H3GGKBBXX:5:1225:8136:41088,J00121:27:H3GGKBBXX:5:1112:8978:19935,J00121:27:H3GGKBBXX:5:1128:9952:6079,J00121:27:H3GGKBBXX:5:1211:5223:15504;sequence=TATAGATTAAATCAATTCCTAATTCCCTA;start=138828;subtype=IES;support_ref=0;support_variant=48;type=IES;
scaffold51_15_with_IES	MILORD	internal_eliminated_sequence	139876	139902	.	.	.	ID=MILORD.15.139876.139902;Name=MILORD.15.139876.139902;bounded_by_ta=TRUE;common_boundary=Both;end=139902;ies_id=IESPGM.PTET51.1.15.126931;ies_left_dist=0;ies_min_dist=0;ies_right_dist=0;junction_seq=atacatatgaatgagTActttagatgatattt;read_names=J00121:27:H3GGKBBXX:5:2117:31385:22502,J00121:27:H3GGKBBXX:5:1225:28747:16700,J00121:27:H3GGKBBXX:5:1213:12023:16735,J00121:27:H3GGKBBXX:5:1116:19096:25122,J00121:27:H3GGKBBXX:5:2213:24779:38381,J00121:27:H3GGKBBXX:5:1227:11464:44711,J00121:27:H3GGKBBXX:5:2206:19421:29237,J00121:27:H3GGKBBXX:5:2107:13778:23681,J00121:27:H3GGKBBXX:5:1207:23906:35110,J00121:27:H3GGKBBXX:5:1103:11637:42267,J00121:27:H3GGKBBXX:5:2217:22008:37308,J00121:27:H3GGKBBXX:5:1206:28087:26002,J00121:27:H3GGKBBXX:5:2116:9688:22608,J00121:27:H3GGKBBXX:5:1227:6796:40174,J00121:27:H3GGKBBXX:5:1223:17026:48579,J00121:27:H3GGKBBXX:5:1207:26636:9280,J00121:27:H3GGKBBXX:5:1120:27894:18704,J00121:27:H3GGKBBXX:5:1227:6786:40086,J00121:27:H3GGKBBXX:5:1120:21328:25509,J00121:27:H3GGKBBXX:5:1128:18568:17350,J00121:27:H3GGKBBXX:5:2212:22952:25193,J00121:27:H3GGKBBXX:5:2119:28422:4180,J00121:27:H3GGKBBXX:5:1208:22648:18863,J00121:27:H3GGKBBXX:5:2205:26514:30907,J00121:27:H3GGKBBXX:5:1112:24951:26125,J00121:27:H3GGKBBXX:5:2111:9567:17720,J00121:27:H3GGKBBXX:5:2113:26362:47630,J00121:27:H3GGKBBXX:5:1211:16062:42689,J00121:27:H3GGKBBXX:5:1106:4168:29712,J00121:27:H3GGKBBXX:5:1123:4320:48052,J00121:27:H3GGKBBXX:5:2104:28980:3741,J00121:27:H3GGKBBXX:5:1111:17452:12743,J00121:27:H3GGKBBXX:5:2222:24586:31927,J00121:27:H3GGKBBXX:5:2216:9303:13218,J00121:27:H3GGKBBXX:5:1119:21816:7609,J00121:27:H3GGKBBXX:5:2121:31812:22995,J00121:27:H3GGKBBXX:5:2109:23267:28551,J00121:27:H3GGKBBXX:5:1211:22353:18107,J00121:27:H3GGKBBXX:5:1209:18680:9420,J00121:27:H3GGKBBXX:5:2207:28138:48878,J00121:27:H3GGKBBXX:5:1127:29082:35110,J00121:27:H3GGKBBXX:5:1214:20009:29870;sequence=TAGTGTAGAAACCCATTTACATAACAA;start=139876;subtype=IES;support_ref=36;support_variant=42;type=IES;
scaffold51_15_with_IES	MILORD	internal_eliminated_sequence	142062	142105	.	.	.	ID=MILORD.15.142062.142105;Name=MILORD.15.142062.142105;bounded_by_ta=TRUE;common_boundary=None;end=142105;ies_id=IESPGM.PTET51.1.15.130662;ies_left_dist=1572;ies_min_dist=1556;ies_right_dist=1556;junction_seq=gaatgaatttggacaTAtattaaaattcttat;read_names=J00121:27:H3GGKBBXX:5:1221:24079:8365,J00121:27:H3GGKBBXX:5:1224:18710:6871;sequence=TATAGGATGTTGTGCCGATTCTTATATCTAAAAATTATGAATTA;start=142062;subtype=MAC;support_ref=190;support_variant=2;type=CRYPTIC;
scaffold51_15_with_IES	MILORD	internal_eliminated_sequence	143634	143661	.	.	.	ID=MILORD.15.143634.143661;Name=MILORD.15.143634.143661;bounded_by_ta=TRUE;common_boundary=Both;end=143661;ies_id=IESPGM.PTET51.1.15.130662;ies_left_dist=0;ies_min_dist=0;ies_right_dist=0;junction_seq=tcaagataagagtagTAgatagtaccccagat;read_names=J00121:27:H3GGKBBXX:5:2208:12053:4374,J00121:27:H3GGKBBXX:5:1121:24556:47348,J00121:27:H3GGKBBXX:5:1128:12581:27021,J00121:27:H3GGKBBXX:5:2218:29234:6009,J00121:27:H3GGKBBXX:5:2214:27478:37396,J00121:27:H3GGKBBXX:5:2202:3924:9948,J00121:27:H3GGKBBXX:5:1121:24759:47348,J00121:27:H3GGKBBXX:5:1224:25784:19619,J00121:27:H3GGKBBXX:5:1121:21227:19285,J00121:27:H3GGKBBXX:5:1116:18254:13429,J00121:27:H3GGKBBXX:5:1128:13595:7468,J00121:27:H3GGKBBXX:5:2201:26159:15311,J00121:27:H3GGKBBXX:5:1223:3691:39998,J00121:27:H3GGKBBXX:5:2121:20253:7152,J00121:27:H3GGKBBXX:5:1211:18710:11055,J00121:27:H3GGKBBXX:5:2105:17919:13623,J00121:27:H3GGKBBXX:5:2205:16782:41792,J00121:27:H3GGKBBXX:5:2223:11261:9649,J00121:27:H3GGKBBXX:5:1211:14154:27426,J00121:27:H3GGKBBXX:5:2207:13727:8330;sequence=TATGGTATCTAAATGATTAATGTCTCTA;start=143634;subtype=IES;support_ref=24;support_variant=20;type=IES;
scaffold51_15_with_IES	MILORD	internal_eliminated_sequence	144051	144099	.	.	.	ID=MILORD.15.144051.144099;Name=MILORD.15.144051.144099;bounded_by_ta=TRUE;common_boundary=Both;end=144099;ies_id=IESPGM.PTET51.1.15.131051;ies_left_dist=0;ies_min_dist=0;ies_right_dist=0;junction_seq=tttcaagaaaatagaTAcaaccaaacctagct;read_names=J00121:27:H3GGKBBXX:5:1215:29802:29008,J00121:27:H3GGKBBXX:5:1111:5446:16172,J00121:27:H3GGKBBXX:5:1103:5315:22766,J00121:27:H3GGKBBXX:5:1210:11069:3055,J00121:27:H3GGKBBXX:5:1126:19329:24437,J00121:27:H3GGKBBXX:5:2225:13809:4356,J00121:27:H3GGKBBXX:5:2216:8166:23557,J00121:27:H3GGKBBXX:5:2115:16640:31488,J00121:27:H3GGKBBXX:5:1107:9617:39049,J00121:27:H3GGKBBXX:5:2105:6806:10546,J00121:27:H3GGKBBXX:5:2221:22039:43304,J00121:27:H3GGKBBXX:5:1216:24962:43445,J00121:27:H3GGKBBXX:5:2214:5304:18282,J00121:27:H3GGKBBXX:5:2110:11048:4884,J00121:27:H3GGKBBXX:5:1211:13382:42231,J00121:27:H3GGKBBXX:5:1122:4462:39576,J00121:27:H3GGKBBXX:5:1220:19451:27426,J00121:27:H3GGKBBXX:5:2106:6066:46610,J00121:27:H3GGKBBXX:5:1202:23957:31646;sequence=TACACTCTATTCGTATCCCATTGCTATTTTTACACTCACTATCCTACTG;start=144051;subtype=IES;support_ref=6;support_variant=19;type=IES;
scaffold51_15_with_IES	MILORD	internal_eliminated_sequence	144695	144801	.	.	.	ID=MILORD.15.144695.144801;Name=MILORD.15.144695.144801;bounded_by_ta=TRUE;common_boundary=Both;end=144801;ies_id=IESPGM.PTET51.1.15.131646;ies_left_dist=0;ies_min_dist=0;ies_right_dist=0;junction_seq=taccaaaaattatacTAcatctgatctattat;read_names=J00121:27:H3GGKBBXX:5:1226:28554:46645,J00121:27:H3GGKBBXX:5:1108:11891:46399,J00121:27:H3GGKBBXX:5:1122:12976:45467,J00121:27:H3GGKBBXX:5:2226:22536:32560,J00121:27:H3GGKBBXX:5:1115:12297:47559,J00121:27:H3GGKBBXX:5:1109:29995:37537,J00121:27:H3GGKBBXX:5:2211:11596:6888,J00121:27:H3GGKBBXX:5:1113:20679:35110,J00121:27:H3GGKBBXX:5:2223:9384:29149,J00121:27:H3GGKBBXX:5:2102:3721:14871,J00121:27:H3GGKBBXX:5:1210:28300:48913,J00121:27:H3GGKBBXX:5:1226:28168:24278,J00121:27:H3GGKBBXX:5:2104:23043:12691,J00121:27:H3GGKBBXX:5:1108:21136:6466,J00121:27:H3GGKBBXX:5:1223:20933:12234,J00121:27:H3GGKBBXX:5:2223:21420:32314,J00121:27:H3GGKBBXX:5:1102:26118:39084,J00121:27:H3GGKBBXX:5:2221:17939:13904,J00121:27:H3GGKBBXX:5:2102:30969:4198,J00121:27:H3GGKBBXX:5:2211:23764:41721,J00121:27:H3GGKBBXX:5:2226:29315:11776,J00121:27:H3GGKBBXX:5:2104:19086:40403,J00121:27:H3GGKBBXX:5:2103:9912:9385,J00121:27:H3GGKBBXX:5:2121:21257:20463,J00121:27:H3GGKBBXX:5:2205:17340:33932,J00121:27:H3GGKBBXX:5:1211:15331:15328,J00121:27:H3GGKBBXX:5:1223:24241:32279,J00121:27:H3GGKBBXX:5:2223:15686:9473,J00121:27:H3GGKBBXX:5:2122:28676:42706,J00121:27:H3GGKBBXX:5:2223:10998:6343,J00121:27:H3GGKBBXX:5:2209:24819:26388,J00121:27:H3GGKBBXX:5:1210:5761:11829,J00121:27:H3GGKBBXX:5:2116:27996:46838,J00121:27:H3GGKBBXX:5:1225:27712:32173,J00121:27:H3GGKBBXX:5:2210:8582:37466,J00121:27:H3GGKBBXX:5:2103:22079:46223,J00121:27:H3GGKBBXX:5:1110:5710:39699,J00121:27:H3GGKBBXX:5:1226:24485:13078,J00121:27:H3GGKBBXX:5:1119:18609:37255,J00121:27:H3GGKBBXX:5:2120:19451:32806,J00121:27:H3GGKBBXX:5:2220:8227:15539,J00121:27:H3GGKBBXX:5:1121:28929:40332,J00121:27:H3GGKBBXX:5:1215:7882:35444;sequence=TATTGTTGCTTTATATGTTTTTATATCATTAAATATATAATTTAATTATTTACTTAATAAAATGTTAAAAATTGATGATAAATGCAAAAGTTGGTTTAAATGAGTAT;start=144695;subtype=IES;support_ref=42;support_variant=43;type=IES;
scaffold51_15_with_IES	MILORD	internal_eliminated_sequence	144695	144772	.	.	.	ID=MILORD.15.144695.144772;Name=MILORD.15.144695.144772;bounded_by_ta=TRUE;common_boundary=LEFT;end=144772;ies_id=IESPGM.PTET51.1.15.131646;ies_left_dist=0;ies_min_dist=0;ies_right_dist=29;junction_seq=taccaaaaattatacTAaatgcaaaagttggt;read_names=J00121:27:H3GGKBBXX:5:1213:4624:10633,J00121:27:H3GGKBBXX:5:1101:10379:23100,J00121:27:H3GGKBBXX:5:2222:20577:47665,J00121:27:H3GGKBBXX:5:2214:18385:14854,J00121:27:H3GGKBBXX:5:1204:10774:21711,J00121:27:H3GGKBBXX:5:1101:10460:23135,J00121:27:H3GGKBBXX:5:2217:24941:41370,J00121:27:H3GGKBBXX:5:1106:19684:30116,J00121:27:H3GGKBBXX:5:2225:23581:11513,J00121:27:H3GGKBBXX:5:1216:13494:7890,J00121:27:H3GGKBBXX:5:2226:7060:38978,J00121:27:H3GGKBBXX:5:1108:19055:30925,J00121:27:H3GGKBBXX:5:1103:14793:16155,J00121:27:H3GGKBBXX:5:1115:13514:36411;sequence=TATTGTTGCTTTATATGTTTTTATATCATTAAATATATAATTTAATTATTTACTTAATAAAATGTTAAAAATTGATGA;start=144695;subtype=PARTIAL_INTERNAL;support_ref=42;support_variant=14;type=ALTERNATIVE;
scaffold51_15_with_IES	MILORD	internal_eliminated_sequence	145940	145966	.	.	.	ID=MILORD.15.145940.145966;Name=MILORD.15.145940.145966;bounded_by_ta=TRUE;common_boundary=Both;end=145966;ies_id=IESPGM.PTET51.1.15.132784;ies_left_dist=0;ies_min_dist=0;ies_right_dist=0;junction_seq=catctattcgacatgTAactttgaatcaaatt;read_names=J00121:27:H3GGKBBXX:5:2222:17330:2861,J00121:27:H3GGKBBXX:5:1113:13727:11565,J00121:27:H3GGKBBXX:5:1207:5244:33158,J00121:27:H3GGKBBXX:5:2205:7233:21201,J00121:27:H3GGKBBXX:5:1121:23957:20252,J00121:27:H3GGKBBXX:5:1215:2098:13816,J00121:27:H3GGKBBXX:5:1126:7912:39576,J00121:27:H3GGKBBXX:5:1124:16955:37660,J00121:27:H3GGKBBXX:5:1110:4117:27760,J00121:27:H3GGKBBXX:5:1106:22993:26986,J00121:27:H3GGKBBXX:5:2207:27590:31505,J00121:27:H3GGKBBXX:5:2224:20009:44078,J00121:27:H3GGKBBXX:5:1128:30604:15979,J00121:27:H3GGKBBXX:5:1107:9242:2352,J00121:27:H3GGKBBXX:5:2218:13311:41475,J00121:27:H3GGKBBXX:5:1227:15686:29307,J00121:27:H3GGKBBXX:5:2224:26108:30239,J00121:27:H3GGKBBXX:5:2202:24079:8717,J00121:27:H3GGKBBXX:5:2119:5792:22327,J00121:27:H3GGKBBXX:5:1214:24809:5270,J00121:27:H3GGKBBXX:5:1222:6938:27725,J00121:27:H3GGKBBXX:5:1125:24271:23645,J00121:27:H3GGKBBXX:5:2116:9668:20181,J00121:27:H3GGKBBXX:5:2224:25022:17878,J00121:27:H3GGKBBXX:5:1116:4635:14871,J00121:27:H3GGKBBXX:5:2224:16325:36569,J00121:27:H3GGKBBXX:5:1221:27793:27391,J00121:27:H3GGKBBXX:5:1211:23835:22291,J00121:27:H3GGKBBXX:5:1215:24190:20937,J00121:27:H3GGKBBXX:5:1206:29264:32965,J00121:27:H3GGKBBXX:5:2114:25510:34196,J00121:27:H3GGKBBXX:5:1104:15899:7732,J00121:27:H3GGKBBXX:5:1208:9069:40772,J00121:27:H3GGKBBXX:5:2227:22678:21447,J00121:27:H3GGKBBXX:5:2206:23023:14133,J00121:27:H3GGKBBXX:5:2103:9069:20304;sequence=TATGGTGAATCTATTTCATTCTATATA;start=145940;subtype=IES;support_ref=126;support_variant=36;type=IES;
scaffold51_15_with_IES	MILORD	internal_eliminated_sequence	146953	147019	.	.	.	ID=MILORD.15.146953.147019;Name=MILORD.15.146953.147019;bounded_by_ta=TRUE;common_boundary=Both;end=147019;ies_id=IESPGM.PTET51.1.15.133770;ies_left_dist=0;ies_min_dist=0;ies_right_dist=0;junction_seq=atataggttaataaaTAtacaaagatagatcc;read_names=J00121:27:H3GGKBBXX:5:1201:18649:8664,J00121:27:H3GGKBBXX:5:2215:15229:39875,J00121:27:H3GGKBBXX:5:1125:12895:40121,J00121:27:H3GGKBBXX:5:2217:18578:7029,J00121:27:H3GGKBBXX:5:2117:7852:10598,J00121:27:H3GGKBBXX:5:1128:23977:29430,J00121:27:H3GGKBBXX:5:2122:18406:7609,J00121:27:H3GGKBBXX:5:2107:26626:31312,J00121:27:H3GGKBBXX:5:2222:18355:18564,J00121:27:H3GGKBBXX:5:2119:18923:38609,J00121:27:H3GGKBBXX:5:1126:24099:26793,J00121:27:H3GGKBBXX:5:2106:26971:39717,J00121:27:H3GGKBBXX:5:1119:1397:21184,J00121:27:H3GGKBBXX:5:1225:28412:36235,J00121:27:H3GGKBBXX:5:2219:8024:36112,J00121:27:H3GGKBBXX:5:1216:3305:28041,J00121:27:H3GGKBBXX:5:2103:29021:15592,J00121:27:H3GGKBBXX:5:1117:7212:15539,J00121:27:H3GGKBBXX:5:1123:24708:30415,J00121:27:H3GGKBBXX:5:2210:19705:48368,J00121:27:H3GGKBBXX:5:1126:19542:16120,J00121:27:H3GGKBBXX:5:1127:30107:40156,J00121:27:H3GGKBBXX:5:1126:27245:14133,J00121:27:H3GGKBBXX:5:2201:23886:29378,J00121:27:H3GGKBBXX:5:2217:27275:36587,J00121:27:H3GGKBBXX:5:1114:20659:17632,J00121:27:H3GGKBBXX:5:1103:25824:8119,J00121:27:H3GGKBBXX:5:1116:6471:18054,J00121:27:H3GGKBBXX:5:1125:22871:31171,J00121:27:H3GGKBBXX:5:1125:11657:19865,J00121:27:H3GGKBBXX:5:2107:19684:45133,J00121:27:H3GGKBBXX:5:1124:11393:2844,J00121:27:H3GGKBBXX:5:2213:11211:4004;sequence=TATTGTGGAGTACTTTTATTGTTAGTATGTATGGGGAATGAGAACAATTAAAATGTTTAGTTTACAA;start=146953;subtype=IES;support_ref=110;support_variant=33;type=IES;
scaffold51_15_with_IES	MILORD	internal_eliminated_sequence	148062	148133	.	.	.	ID=MILORD.15.148062.148133;Name=MILORD.15.148062.148133;bounded_by_ta=TRUE;common_boundary=Both;end=148133;ies_id=IESPGM.PTET51.1.15.134812;ies_left_dist=0;ies_min_dist=0;ies_right_dist=0;junction_seq=aatccctgcattcaaTAtcttctacatagtat;read_names=J00121:27:H3GGKBBXX:5:1111:5264:24190,J00121:27:H3GGKBBXX:5:2225:22546:3565,J00121:27:H3GGKBBXX:5:2115:28432:36306;sequence=TACAGTATTAATAGTTTTAGAATAATTATTTTTTTTTATTATAATGAAACATCGCTTTATGAATTTTAATTG;start=148062;subtype=IES;support_ref=8;support_variant=3;type=IES;
scaffold51_15_with_IES	MILORD	internal_eliminated_sequence	148736	148841	.	.	.	ID=MILORD.15.148736.148841;Name=MILORD.15.148736.148841;bounded_by_ta=TRUE;common_boundary=Both;end=148841;ies_id=IESPGM.PTET51.1.15.135342;ies_left_dist=0;ies_min_dist=0;ies_right_dist=0;junction_seq=ctggagaagaagcatTAtacttgatttgacct;read_names=J00121:27:H3GGKBBXX:5:2103:16346:10968,J00121:27:H3GGKBBXX:5:2215:20141:46381,J00121:27:H3GGKBBXX:5:2102:6279:17298,J00121:27:H3GGKBBXX:5:2208:25540:37695,J00121:27:H3GGKBBXX:5:1107:24454:44007,J00121:27:H3GGKBBXX:5:2214:5142:48386,J00121:27:H3GGKBBXX:5:2220:26362:23575,J00121:27:H3GGKBBXX:5:1103:14265:23012,J00121:27:H3GGKBBXX:5:2116:10368:22872,J00121:27:H3GGKBBXX:5:1122:8227:8119;sequence=TATAGAGGTAATTTGAATGACTTAATATGTAATTTATTGTATTGCATTTATCATTAAATTAAAAATGAAATATCTAGAAGTAATTCTGATTTACTAACTCATGTAC;start=148736;subtype=IES;support_ref=148;support_variant=10;type=IES;
scaffold51_15_with_IES	MILORD	internal_eliminated_sequence	149766	149792	.	.	.	ID=MILORD.15.149766.149792;Name=MILORD.15.149766.149792;bounded_by_ta=TRUE;common_boundary=Both;end=149792;ies_id=IESPGM.PTET51.1.15.136266;ies_left_dist=0;ies_min_dist=0;ies_right_dist=0;junction_seq=ggggcattgtgatagTAccattgaatttatac;read_names=J00121:27:H3GGKBBXX:5:1121:8765:17280,J00121:27:H3GGKBBXX:5:1226:15869:40033,J00121:27:H3GGKBBXX:5:2209:27356:48438,J00121:27:H3GGKBBXX:5:1207:29386:23786,J00121:27:H3GGKBBXX:5:1123:12083:15996,J00121:27:H3GGKBBXX:5:2120:7841:42478,J00121:27:H3GGKBBXX:5:2205:27011:10352,J00121:27:H3GGKBBXX:5:1214:26118:40033,J00121:27:H3GGKBBXX:5:2222:20344:21412,J00121:27:H3GGKBBXX:5:1124:23805:47911,J00121:27:H3GGKBBXX:5:1218:13727:11882,J00121:27:H3GGKBBXX:5:2227:11231:48386,J00121:27:H3GGKBBXX:5:1123:13484:46522,J00121:27:H3GGKBBXX:5:2226:20679:25052,J00121:27:H3GGKBBXX:5:1104:12043:47858,J00121:27:H3GGKBBXX:5:2115:31477:6413,J00121:27:H3GGKBBXX:5:1207:10866:40649,J00121:27:H3GGKBBXX:5:1218:27235:8770,J00121:27:H3GGKBBXX:5:1206:22881:23698,J00121:27:H3GGKBBXX:5:2102:18710:3600,J00121:27:H3GGKBBXX:5:1105:22901:2387,J00121:27:H3GGKBBXX:5:2111:15240:21219,J00121:27:H3GGKBBXX:5:1106:29498:10510,J00121:27:H3GGKBBXX:5:2113:28128:10633;sequence=TATACTAAATGCAATATCAAATGACCA;start=149766;subtype=IES;support_ref=93;support_variant=24;type=IES;
scaffold51_15_with_IES	MILORD	internal_eliminated_sequence	150239	150268	.	.	.	ID=MILORD.15.150239.150268;Name=MILORD.15.150239.150268;bounded_by_ta=TRUE;common_boundary=Both;end=150268;ies_id=IESPGM.PTET51.1.15.136712;ies_left_dist=0;ies_min_dist=0;ies_right_dist=0;junction_seq=caggttacccatcagTAattgaaactagatcg;read_names=J00121:27:H3GGKBBXX:5:2226:26058:48122,J00121:27:H3GGKBBXX:5:1223:10713:12251,J00121:27:H3GGKBBXX:5:2226:5599:46926,J00121:27:H3GGKBBXX:5:1210:12368:4708,J00121:27:H3GGKBBXX:5:2226:25022:31664,J00121:27:H3GGKBBXX:5:2107:24342:23909,J00121:27:H3GGKBBXX:5:1104:25986:31083,J00121:27:H3GGKBBXX:5:2207:12591:1367,J00121:27:H3GGKBBXX:5:1216:28341:27250,J00121:27:H3GGKBBXX:5:1214:6573:26318,J00121:27:H3GGKBBXX:5:2225:28564:44025,J00121:27:H3GGKBBXX:5:2221:24302:20322,J00121:27:H3GGKBBXX:5:2122:28574:19003,J00121:27:H3GGKBBXX:5:2219:27773:42970,J00121:27:H3GGKBBXX:5:1112:27864:1595,J00121:27:H3GGKBBXX:5:1119:12571:39734,J00121:27:H3GGKBBXX:5:1205:16934:22045,J00121:27:H3GGKBBXX:5:1109:1083:7627,J00121:27:H3GGKBBXX:5:2207:28057:16243,J00121:27:H3GGKBBXX:5:1116:25012:7451,J00121:27:H3GGKBBXX:5:1211:25428:31875,J00121:27:H3GGKBBXX:5:2128:23307:34670,J00121:27:H3GGKBBXX:5:2111:29589:29589,J00121:27:H3GGKBBXX:5:1204:20425:46979,J00121:27:H3GGKBBXX:5:2228:13139:21658,J00121:27:H3GGKBBXX:5:2116:5406:12902,J00121:27:H3GGKBBXX:5:2219:10916:44218,J00121:27:H3GGKBBXX:5:1219:3559:36183,J00121:27:H3GGKBBXX:5:1208:20994:29395,J00121:27:H3GGKBBXX:5:2217:12885:5605,J00121:27:H3GGKBBXX:5:2203:26392:1789,J00121:27:H3GGKBBXX:5:1113:21572:7468,J00121:27:H3GGKBBXX:5:1114:19147:38890,J00121:27:H3GGKBBXX:5:1101:16498:42847,J00121:27:H3GGKBBXX:5:2118:6877:35497,J00121:27:H3GGKBBXX:5:1214:26727:33316,J00121:27:H3GGKBBXX:5:1118:13393:22450,J00121:27:H3GGKBBXX:5:2107:16051:39998,J00121:27:H3GGKBBXX:5:1120:8684:45871,J00121:27:H3GGKBBXX:5:1118:16031:1631,J00121:27:H3GGKBBXX:5:1113:21359:7310,J00121:27:H3GGKBBXX:5:2124:3447:14502,J00121:27:H3GGKBBXX:5:1110:15879:39207;sequence=TATGGTTCGAAATAATGTACAATTTACTTA;start=150239;subtype=IES;support_ref=6;support_variant=43;type=IES;
scaffold51_15_with_IES	MILORD	internal_eliminated_sequence	150401	150468	.	.	.	ID=MILORD.15.150401.150468;Name=MILORD.15.150401.150468;bounded_by_ta=TRUE;common_boundary=Both;end=150468;ies_id=IESPGM.PTET51.1.15.136844;ies_left_dist=0;ies_min_dist=0;ies_right_dist=0;junction_seq=aggttctgattgtgtTAtcaggtaattcgtga;read_names=J00121:27:H3GGKBBXX:5:2126:14631:1455,J00121:27:H3GGKBBXX:5:2227:25164:15803,J00121:27:H3GGKBBXX:5:1203:13443:18634,J00121:27:H3GGKBBXX:5:2213:9709:35655,J00121:27:H3GGKBBXX:5:1118:9719:41335,J00121:27:H3GGKBBXX:5:2213:12124:17896,J00121:27:H3GGKBBXX:5:2104:15554:23346,J00121:27:H3GGKBBXX:5:1114:19837:3125,J00121:27:H3GGKBBXX:5:2228:14357:4145,J00121:27:H3GGKBBXX:5:2216:8826:18265,J00121:27:H3GGKBBXX:5:1217:28828:12480,J00121:27:H3GGKBBXX:5:2225:18913:1490,J00121:27:H3GGKBBXX:5:1101:5365:2738,J00121:27:H3GGKBBXX:5:2221:21592:16893,J00121:27:H3GGKBBXX:5:1203:13352:19038,J00121:27:H3GGKBBXX:5:1115:25794:4163,J00121:27:H3GGKBBXX:5:2201:31253:36833,J00121:27:H3GGKBBXX:5:1109:17218:25984;sequence=TACAGGGATTCATAAGTAAATCATTGGAGTTGTAATTTAAATTATGATAGCACTCTAGGATTGCACTG;start=150401;subtype=IES;support_ref=21;support_variant=18;type=IES;
scaffold51_15_with_IES	MILORD	internal_eliminated_sequence	152127	152226	.	.	.	ID=MILORD.15.152127.152226;Name=MILORD.15.152127.152226;bounded_by_ta=TRUE;common_boundary=Both;end=152226;ies_id=IESPGM.PTET51.1.15.138502;ies_left_dist=0;ies_min_dist=0;ies_right_dist=0;junction_seq=gttccaagagggtatTAtcttgttcttatatt;read_names=J00121:27:H3GGKBBXX:5:2207:20659:3037,J00121:27:H3GGKBBXX:5:1102:18538:19302,J00121:27:H3GGKBBXX:5:1223:14225:39400,J00121:27:H3GGKBBXX:5:1217:25560:12374,J00121:27:H3GGKBBXX:5:2210:7111:20041,J00121:27:H3GGKBBXX:5:1203:5954:39805,J00121:27:H3GGKBBXX:5:1216:19136:23962,J00121:27:H3GGKBBXX:5:1226:20780:45871,J00121:27:H3GGKBBXX:5:2209:21288:19179,J00121:27:H3GGKBBXX:5:1211:25976:20269,J00121:27:H3GGKBBXX:5:2210:19766:33422,J00121:27:H3GGKBBXX:5:2206:19542:36833;sequence=TACAATAAAAATGCTATGATTTTTAATTCATAAAAGTTTAAAATTGTTATTGCTTTAATTATATATTTATTTAATTCAAAATAAATCATTTGATCTACTT;start=152127;subtype=IES;support_ref=116;support_variant=12;type=IES;
scaffold51_15_with_IES	MILORD	internal_eliminated_sequence	152746	152789	.	.	.	ID=MILORD.15.152746.152789;Name=MILORD.15.152746.152789;bounded_by_ta=TRUE;common_boundary=Both;end=152789;ies_id=IESPGM.PTET51.1.15.139021;ies_left_dist=0;ies_min_dist=0;ies_right_dist=0;junction_seq=aaatctggaaaattgTAtacttggggaagatc;read_names=J00121:27:H3GGKBBXX:5:2228:20527:4356,J00121:27:H3GGKBBXX:5:1107:9059:29430,J00121:27:H3GGKBBXX:5:2221:8024:42970,J00121:27:H3GGKBBXX:5:1201:6624:31540,J00121:27:H3GGKBBXX:5:1220:26443:40631,J00121:27:H3GGKBBXX:5:1108:19705:26072,J00121:27:H3GGKBBXX:5:1103:11891:1736,J00121:27:H3GGKBBXX:5:1106:8278:2615,J00121:27:H3GGKBBXX:5:1208:4381:20058,J00121:27:H3GGKBBXX:5:2108:27874:31189,J00121:27:H3GGKBBXX:5:2122:14722:23733,J00121:27:H3GGKBBXX:5:1128:31385:9104,J00121:27:H3GGKBBXX:5:1101:27326:34635,J00121:27:H3GGKBBXX:5:1118:17736:26951,J00121:27:H3GGKBBXX:5:2115:4249:2105,J00121:27:H3GGKBBXX:5:2211:15625:2967,J00121:27:H3GGKBBXX:5:2114:19065:28903,J00121:27:H3GGKBBXX:5:1124:12642:16260,J00121:27:H3GGKBBXX:5:2216:14306:33281,J00121:27:H3GGKBBXX:5:2120:12652:7064,J00121:27:H3GGKBBXX:5:1218:15645:43234,J00121:27:H3GGKBBXX:5:2120:19410:8752,J00121:27:H3GGKBBXX:5:1215:15574:41000,J00121:27:H3GGKBBXX:5:2219:30695:41774,J00121:27:H3GGKBBXX:5:2212:26727:40772;sequence=TACAATCAAAGTAATCATAATCATTTAATAATAGAAATCAACGA;start=152746;subtype=IES;support_ref=69;support_variant=25;type=IES;
scaffold51_15_with_IES	MILORD	internal_eliminated_sequence	154021	154065	.	.	.	ID=MILORD.15.154021.154065;Name=MILORD.15.154021.154065;bounded_by_ta=TRUE;common_boundary=Both;end=154065;ies_id=IESPGM.PTET51.1.15.140252;ies_left_dist=0;ies_min_dist=0;ies_right_dist=0;junction_seq=cagattaagacctagTAtatcgaaaatgtttt;read_names=J00121:27:H3GGKBBXX:5:2107:13687:33721,J00121:27:H3GGKBBXX:5:1217:27661:22344,J00121:27:H3GGKBBXX:5:2117:15057:15135,J00121:27:H3GGKBBXX:5:2106:24434:36376,J00121:27:H3GGKBBXX:5:1124:12104:36007,J00121:27:H3GGKBBXX:5:2128:2443:33862,J00121:27:H3GGKBBXX:5:2207:26433:25140,J00121:27:H3GGKBBXX:5:2223:4817:7802,J00121:27:H3GGKBBXX:5:1123:6076:42196,J00121:27:H3GGKBBXX:5:2205:21024:42636,J00121:27:H3GGKBBXX:5:1224:14864:25457,J00121:27:H3GGKBBXX:5:1114:9130:31488,J00121:27:H3GGKBBXX:5:2109:13788:8998,J00121:27:H3GGKBBXX:5:1102:4056:36939,J00121:27:H3GGKBBXX:5:1212:10358:10757;sequence=TATAGATGTATTCTACTTATTTGGTAATATTAAATGAAACAAGAA;start=154021;subtype=IES;support_ref=96;support_variant=15;type=IES;
scaffold51_15_with_IES	MILORD	internal_eliminated_sequence	154559	154668	.	.	.	ID=MILORD.15.154559.154668;Name=MILORD.15.154559.154668;bounded_by_ta=TRUE;common_boundary=RIGHT;end=154668;ies_id=IESPGM.PTET51.1.15.140788;ies_left_dist=43;ies_min_dist=0;ies_right_dist=0;junction_seq=gatcacaatattgagTAcctttaccaaccaat;read_names=J00121:27:H3GGKBBXX:5:1206:11211:44341;sequence=TAAGGATGTTAGTCTTTCCGACTCCTGAATCTCCTAAAACAATTACAGTTGATAAATTACGTTTCAGAATATTCCATTAAATTAAATAATTACTATATGTTCTCTAACTG;start=154559;subtype=PARTIAL_EXTERNAL;support_ref=17;support_variant=1;type=ALTERNATIVE;
scaffold51_15_with_IES	MILORD	internal_eliminated_sequence	154602	154668	.	.	.	ID=MILORD.15.154602.154668;Name=MILORD.15.154602.154668;bounded_by_ta=TRUE;common_boundary=Both;end=154668;ies_id=IESPGM.PTET51.1.15.140788;ies_left_dist=0;ies_min_dist=0;ies_right_dist=0;junction_seq=atctcctaaaacaatTAcctttaccaaccaat;read_names=J00121:27:H3GGKBBXX:5:1110:26524:27408,J00121:27:H3GGKBBXX:5:1216:23997:12831,J00121:27:H3GGKBBXX:5:2116:4959:5728,J00121:27:H3GGKBBXX:5:1223:9638:48790,J00121:27:H3GGKBBXX:5:1113:19705:9860,J00121:27:H3GGKBBXX:5:1219:14996:36130,J00121:27:H3GGKBBXX:5:1105:5132:18792,J00121:27:H3GGKBBXX:5:1127:26646:30855,J00121:27:H3GGKBBXX:5:1224:5883:12954,J00121:27:H3GGKBBXX:5:1106:26068:36323,J00121:27:H3GGKBBXX:5:1222:9607:13253;sequence=TACAGTTGATAAATTACGTTTCAGAATATTCCATTAAATTAAATAATTACTATATGTTCTCTAACTG;start=154602;subtype=IES;support_ref=2;support_variant=11;type=IES;
scaffold51_15_with_IES	MILORD	internal_eliminated_sequence	154974	155169	.	.	.	ID=MILORD.15.154974.155169;Name=MILORD.15.154974.155169;bounded_by_ta=TRUE;common_boundary=RIGHT;end=155169;ies_id=IESPGM.PTET51.1.15.141243;ies_left_dist=150;ies_min_dist=0;ies_right_dist=0;junction_seq=agataaataaccagaTAtaataataaataaga;read_names=J00121:27:H3GGKBBXX:5:2128:31984:15170;sequence=TATAGTGAAAATAACTAAGATTATTTTATTAATTTTTCTCAATTCCACATAAAGATTGAAAAATAATTAATAAAATAATTATAATAATAGTATTTTTAAAAGAAAAAAAGAAGAGAATTTTATTTTTTTGAGTGTTTTTACATGATTTTATACAGCAAAGTCTGTTTGGAAGAGCATTTCATAGTAATTTTGAGTG;start=154974;subtype=PARTIAL_EXTERNAL;support_ref=73;support_variant=1;type=ALTERNATIVE;
scaffold51_15_with_IES	MILORD	internal_eliminated_sequence	154974	155291	.	.	.	ID=MILORD.15.154974.155291;Name=MILORD.15.154974.155291;bounded_by_ta=TRUE;common_boundary=None;end=155291;ies_id=IESPGM.PTET51.1.15.141243;ies_left_dist=150;ies_min_dist=122;ies_right_dist=-122;junction_seq=agataaataaccagaTAtcaactgacaccagc;read_names=J00121:27:H3GGKBBXX:5:1205:25438:17685;sequence=TATAGTGAAAATAACTAAGATTATTTTATTAATTTTTCTCAATTCCACATAAAGATTGAAAAATAATTAATAAAATAATTATAATAATAGTATTTTTAAAAGAAAAAAAGAAGAGAATTTTATTTTTTTGAGTGTTTTTACATGATTTTATACAGCAAAGTCTGTTTGGAAGAGCATTTCATAGTAATTTTGAGTGTATAATAATAAATAAGACAGTTCTTAGTGCTTAAATTATGATTAAATAGGGTTGACCAATTTAATTTAAACTATCATTAAAATAATATGAACTCTGGATTGAATAACTAAAATTCCTTATTG;start=154974;subtype=EXTERNAL;support_ref=73;support_variant=1;type=ALTERNATIVE;
scaffold51_15_with_IES	MILORD	internal_eliminated_sequence	155124	155171	.	.	.	ID=MILORD.15.155124.155171;Name=MILORD.15.155124.155171;bounded_by_ta=TRUE;common_boundary=LEFT;end=155171;ies_id=IESPGM.PTET51.1.15.141243;ies_left_dist=0;ies_min_dist=0;ies_right_dist=-2;junction_seq=ttttacatgattttaTAataataaataagaca;read_names=J00121:27:H3GGKBBXX:5:1126:13514:45871;sequence=TACAGCAAAGTCTGTTTGGAAGAGCATTTCATAGTAATTTTGAGTGTA;start=155124;subtype=PARTIAL_EXTERNAL;support_ref=9;support_variant=1;type=ALTERNATIVE;
scaffold51_15_with_IES	MILORD	internal_eliminated_sequence	155124	155169	.	.	.	ID=MILORD.15.155124.155169;Name=MILORD.15.155124.155169;bounded_by_ta=TRUE;common_boundary=Both;end=155169;ies_id=IESPGM.PTET51.1.15.141243;ies_left_dist=0;ies_min_dist=0;ies_right_dist=0;junction_seq=ttttacatgattttaTAtaataataaataaga;read_names=J00121:27:H3GGKBBXX:5:2210:25418:38257,J00121:27:H3GGKBBXX:5:1223:10774:29729,J00121:27:H3GGKBBXX:5:1225:11759:46873,J00121:27:H3GGKBBXX:5:1112:27397:31031,J00121:27:H3GGKBBXX:5:2205:31243:27074,J00121:27:H3GGKBBXX:5:1120:7324:23540,J00121:27:H3GGKBBXX:5:2119:29203:4760,J00121:27:H3GGKBBXX:5:1221:9343:11073,J00121:27:H3GGKBBXX:5:2210:10307:9543,J00121:27:H3GGKBBXX:5:2116:25712:21184,J00121:27:H3GGKBBXX:5:1127:13332:26248,J00121:27:H3GGKBBXX:5:1203:7679:22678,J00121:27:H3GGKBBXX:5:1221:7466:45168,J00121:27:H3GGKBBXX:5:1107:11830:44253,J00121:27:H3GGKBBXX:5:2223:14854:22520,J00121:27:H3GGKBBXX:5:2206:10754:28850,J00121:27:H3GGKBBXX:5:2221:15067:23311,J00121:27:H3GGKBBXX:5:2115:14154:38504,J00121:27:H3GGKBBXX:5:1211:5487:29747,J00121:27:H3GGKBBXX:5:1120:24322:6501,J00121:27:H3GGKBBXX:5:1123:16011:9086,J00121:27:H3GGKBBXX:5:1202:7578:16207,J00121:27:H3GGKBBXX:5:1222:8156:20515,J00121:27:H3GGKBBXX:5:1119:24190:2404,J00121:27:H3GGKBBXX:5:1115:20466:38433,J00121:27:H3GGKBBXX:5:2228:14407:45977,J00121:27:H3GGKBBXX:5:1115:30766:47981,J00121:27:H3GGKBBXX:5:2220:10419:28692,J00121:27:H3GGKBBXX:5:1104:17878:5851,J00121:27:H3GGKBBXX:5:1101:23307:4286,J00121:27:H3GGKBBXX:5:1123:19573:31154,J00121:27:H3GGKBBXX:5:2206:19806:45309,J00121:27:H3GGKBBXX:5:2207:31264:22256,J00121:27:H3GGKBBXX:5:1228:13890:20217;sequence=TACAGCAAAGTCTGTTTGGAAGAGCATTTCATAGTAATTTTGAGTG;start=155124;subtype=IES;support_ref=18;support_variant=34;type=IES;
scaffold51_15_with_IES	MILORD	internal_eliminated_sequence	156692	156736	.	.	.	ID=MILORD.15.156692.156736;Name=MILORD.15.156692.156736;bounded_by_ta=TRUE;common_boundary=Both;end=156736;ies_id=IESPGM.PTET51.1.15.142765;ies_left_dist=0;ies_min_dist=0;ies_right_dist=0;junction_seq=tggtcgaagaagaacTAgaaataacaaaaata;read_names=J00121:27:H3GGKBBXX:5:2101:20314:41299,J00121:27:H3GGKBBXX:5:1205:30594:35303,J00121:27:H3GGKBBXX:5:1127:15625:35462,J00121:27:H3GGKBBXX:5:1113:26260:13552,J00121:27:H3GGKBBXX:5:2225:11891:7152,J00121:27:H3GGKBBXX:5:2214:11201:25333,J00121:27:H3GGKBBXX:5:1127:28006:32754,J00121:27:H3GGKBBXX:5:1103:20466:27637,J00121:27:H3GGKBBXX:5:1228:32258:8224,J00121:27:H3GGKBBXX:5:1205:15077:35251,J00121:27:H3GGKBBXX:5:2216:29569:28920,J00121:27:H3GGKBBXX:5:1120:22942:6712,J00121:27:H3GGKBBXX:5:1215:22668:41053,J00121:27:H3GGKBBXX:5:2216:10612:24665,J00121:27:H3GGKBBXX:5:1112:9668:1613,J00121:27:H3GGKBBXX:5:2214:18142:5464,J00121:27:H3GGKBBXX:5:2212:15960:29817;sequence=TATACACAAAAATATTTTAGAACTTAAAAATGATTAAGTAGATTA;start=156692;subtype=IES;support_ref=63;support_variant=17;type=IES;
scaffold51_15_with_IES	MILORD	internal_eliminated_sequence	162906	163185	.	.	.	ID=MILORD.15.162906.163185;Name=MILORD.15.162906.163185;bounded_by_ta=TRUE;common_boundary=None;end=163185;ies_id=IESPGM.PTET51.1.15.149346;ies_left_dist=412;ies_min_dist=236;ies_right_dist=236;junction_seq=tgatttatatatataTAttatttataatctct;read_names=J00121:27:H3GGKBBXX:5:1127:30056:40596;sequence=TATTATTTAATATAACTTCATTTCTTAAATTATGCAATATAGATAGCAGTTATATATTTGATAGAATTTTCAAATAAGAAATTCTTCATTAAGGATTATTAATATATAGAAATATTAAAAGTGAATATTAAATTCTTGATATTCTCTAATTAAAATCTAAAATTCTACTATCTTCTAAACAAAAACAGCAATTATTGATTTTTGATGAAATTTGAGTTAAAAAATTATTGCGAAATAATTGAGAGAAAAATAATAATAGAAATCTGTCTAATTTTCAGAA;start=162906;subtype=MAC;support_ref=103;support_variant=1;type=CRYPTIC;
scaffold51_15_with_IES	MILORD	internal_eliminated_sequence	162943	163239	.	.	.	ID=MILORD.15.162943.163239;Name=MILORD.15.162943.163239;bounded_by_ta=TRUE;common_boundary=None;end=163239;ies_id=IESPGM.PTET51.1.15.149346;ies_left_dist=375;ies_min_dist=182;ies_right_dist=182;junction_seq=tcttaaattatgcaaTAtcaaattccagtcta;read_names=J00121:27:H3GGKBBXX:5:1104:19684:41194;sequence=TATAGATAGCAGTTATATATTTGATAGAATTTTCAAATAAGAAATTCTTCATTAAGGATTATTAATATATAGAAATATTAAAAGTGAATATTAAATTCTTGATATTCTCTAATTAAAATCTAAAATTCTACTATCTTCTAAACAAAAACAGCAATTATTGATTTTTGATGAAATTTGAGTTAAAAAATTATTGCGAAATAATTGAGAGAAAAATAATAATAGAAATCTGTCTAATTTTCAGAATATTATTTATAATCTCTAAATATTAAATTCATGTAAAACCACCCTCATTAACTC;start=162943;subtype=MAC;support_ref=93;support_variant=1;type=CRYPTIC;
scaffold51_15_with_IES	MILORD	internal_eliminated_sequence	162958	163239	.	.	.	ID=MILORD.15.162958.163239;Name=MILORD.15.162958.163239;bounded_by_ta=TRUE;common_boundary=None;end=163239;ies_id=IESPGM.PTET51.1.15.149346;ies_left_dist=360;ies_min_dist=182;ies_right_dist=182;junction_seq=tatagatagcagttaTAtcaaattccagtcta;read_names=J00121:27:H3GGKBBXX:5:1226:20720:15768;sequence=TATATTTGATAGAATTTTCAAATAAGAAATTCTTCATTAAGGATTATTAATATATAGAAATATTAAAAGTGAATATTAAATTCTTGATATTCTCTAATTAAAATCTAAAATTCTACTATCTTCTAAACAAAAACAGCAATTATTGATTTTTGATGAAATTTGAGTTAAAAAATTATTGCGAAATAATTGAGAGAAAAATAATAATAGAAATCTGTCTAATTTTCAGAATATTATTTATAATCTCTAAATATTAAATTCATGTAAAACCACCCTCATTAACTC;start=162958;subtype=MAC;support_ref=91;support_variant=1;type=CRYPTIC;
scaffold51_15_with_IES	MILORD	internal_eliminated_sequence	163010	163239	.	.	.	ID=MILORD.15.163010.163239;Name=MILORD.15.163010.163239;bounded_by_ta=TRUE;common_boundary=None;end=163239;ies_id=IESPGM.PTET51.1.15.149346;ies_left_dist=308;ies_min_dist=182;ies_right_dist=182;junction_seq=taaggattattaataTAtcaaattccagtcta;read_names=J00121:27:H3GGKBBXX:5:1125:19157:27690;sequence=TATAGAAATATTAAAAGTGAATATTAAATTCTTGATATTCTCTAATTAAAATCTAAAATTCTACTATCTTCTAAACAAAAACAGCAATTATTGATTTTTGATGAAATTTGAGTTAAAAAATTATTGCGAAATAATTGAGAGAAAAATAATAATAGAAATCTGTCTAATTTTCAGAATATTATTTATAATCTCTAAATATTAAATTCATGTAAAACCACCCTCATTAACTC;start=163010;subtype=MAC;support_ref=82;support_variant=1;type=CRYPTIC;
scaffold51_15_with_IES	MILORD	internal_eliminated_sequence	163318	163421	.	.	.	ID=MILORD.15.163318.163421;Name=MILORD.15.163318.163421;bounded_by_ta=TRUE;common_boundary=Both;end=163421;ies_id=IESPGM.PTET51.1.15.149346;ies_left_dist=0;ies_min_dist=0;ies_right_dist=0;junction_seq=catcaaccatcttcaTAtgagattaagtacta;read_names=J00121:27:H3GGKBBXX:5:2106:7090:9139,J00121:27:H3GGKBBXX:5:1225:28554:3600,J00121:27:H3GGKBBXX:5:1219:29863:47577,J00121:27:H3GGKBBXX:5:1109:14022:16928,J00121:27:H3GGKBBXX:5:2213:4645:30257,J00121:27:H3GGKBBXX:5:1124:27671:28973,J00121:27:H3GGKBBXX:5:1119:28960:46539,J00121:27:H3GGKBBXX:5:1128:9516:24032,J00121:27:H3GGKBBXX:5:1119:23175:45449,J00121:27:H3GGKBBXX:5:2115:21115:10686,J00121:27:H3GGKBBXX:5:1119:19512:47682,J00121:27:H3GGKBBXX:5:1203:3001:44851,J00121:27:H3GGKBBXX:5:1208:16975:8506,J00121:27:H3GGKBBXX:5:1115:25093:9948,J00121:27:H3GGKBBXX:5:2113:17888:16032,J00121:27:H3GGKBBXX:5:1106:27529:29817,J00121:27:H3GGKBBXX:5:2226:23094:2932,J00121:27:H3GGKBBXX:5:1208:5619:31734,J00121:27:H3GGKBBXX:5:1112:20232:32015,J00121:27:H3GGKBBXX:5:2207:24485:36886,J00121:27:H3GGKBBXX:5:1103:25175:23065,J00121:27:H3GGKBBXX:5:2201:2016:20568,J00121:27:H3GGKBBXX:5:1209:23186:38293,J00121:27:H3GGKBBXX:5:1214:12114:45871,J00121:27:H3GGKBBXX:5:1223:27255:42354,J00121:27:H3GGKBBXX:5:1212:15767:28850,J00121:27:H3GGKBBXX:5:2224:19197:34125,J00121:27:H3GGKBBXX:5:1108:6847:25246,J00121:27:H3GGKBBXX:5:2222:25378:14730,J00121:27:H3GGKBBXX:5:2122:4959:24612;sequence=TACAGAAAAATGAACATTATTGATTATTTTACAATTAAAGAATTTTTGTAATTAAGTAATTCAAAAAATTAAAGGAAAAAAAAAAAGATTCAGAATAATTATTG;start=163318;subtype=IES;support_ref=2;support_variant=30;type=IES;
scaffold51_15_with_IES	MILORD	internal_eliminated_sequence	167126	167183	.	.	.	ID=MILORD.15.167126.167183;Name=MILORD.15.167126.167183;bounded_by_ta=TRUE;common_boundary=Both;end=167183;ies_id=IESPGM.PTET51.1.15.153050;ies_left_dist=0;ies_min_dist=0;ies_right_dist=0;junction_seq=tattagtcaatattaTAttaatttaatgacaa;read_names=J00121:27:H3GGKBBXX:5:1120:23551:7732,J00121:27:H3GGKBBXX:5:1223:23673:16665,J00121:27:H3GGKBBXX:5:1105:28189:40420,J00121:27:H3GGKBBXX:5:1113:21937:5112,J00121:27:H3GGKBBXX:5:2210:19380:32050,J00121:27:H3GGKBBXX:5:1124:16914:42724,J00121:27:H3GGKBBXX:5:2207:25337:27285,J00121:27:H3GGKBBXX:5:1126:24911:48210,J00121:27:H3GGKBBXX:5:2120:14610:25087,J00121:27:H3GGKBBXX:5:1208:10835:48860,J00121:27:H3GGKBBXX:5:1127:27458:9332,J00121:27:H3GGKBBXX:5:2225:4614:9280,J00121:27:H3GGKBBXX:5:2115:26626:6765,J00121:27:H3GGKBBXX:5:1123:27844:34688,J00121:27:H3GGKBBXX:5:1126:19096:40631,J00121:27:H3GGKBBXX:5:1113:10084:28006,J00121:27:H3GGKBBXX:5:2217:31335:37712,J00121:27:H3GGKBBXX:5:2225:17949:48491,J00121:27:H3GGKBBXX:5:2214:28970:41352,J00121:27:H3GGKBBXX:5:1105:10105:45062,J00121:27:H3GGKBBXX:5:2215:24860:8277,J00121:27:H3GGKBBXX:5:1114:12479:43445,J00121:27:H3GGKBBXX:5:1202:6867:20744,J00121:27:H3GGKBBXX:5:2217:26606:18441,J00121:27:H3GGKBBXX:5:1122:30249:32490,J00121:27:H3GGKBBXX:5:1124:27773:39031,J00121:27:H3GGKBBXX:5:1219:21816:23610,J00121:27:H3GGKBBXX:5:2216:19086:4426,J00121:27:H3GGKBBXX:5:2220:4026:14273;sequence=TATTGTTCTATTTATTTGCAATGATTCAAGAAATACTATAAATAGTTTGTATAAACAA;start=167126;subtype=IES;support_ref=108;support_variant=29;type=IES;
scaffold51_15_with_IES	MILORD	internal_eliminated_sequence	168523	168623	.	.	.	ID=MILORD.15.168523.168623;Name=MILORD.15.168523.168623;bounded_by_ta=TRUE;common_boundary=Both;end=168623;ies_id=IESPGM.PTET51.1.15.154389;ies_left_dist=0;ies_min_dist=0;ies_right_dist=0;junction_seq=aatacaattttattaTAaaagaaccacaaata;read_names=J00121:27:H3GGKBBXX:5:2128:7344:42284,J00121:27:H3GGKBBXX:5:2228:28950:23065,J00121:27:H3GGKBBXX:5:2106:1468:22467,J00121:27:H3GGKBBXX:5:2108:17097:22151,J00121:27:H3GGKBBXX:5:2123:6055:5270,J00121:27:H3GGKBBXX:5:1217:20496:20621,J00121:27:H3GGKBBXX:5:2205:9607:13500,J00121:27:H3GGKBBXX:5:1111:24424:36991,J00121:27:H3GGKBBXX:5:1215:3610:36341,J00121:27:H3GGKBBXX:5:2110:20801:15979,J00121:27:H3GGKBBXX:5:1127:13352:31699,J00121:27:H3GGKBBXX:5:2103:32075:33053,J00121:27:H3GGKBBXX:5:2201:7608:21500,J00121:27:H3GGKBBXX:5:1208:18639:39805,J00121:27:H3GGKBBXX:5:2223:6522:35057,J00121:27:H3GGKBBXX:5:1219:22069:23311,J00121:27:H3GGKBBXX:5:2215:10155:47225,J00121:27:H3GGKBBXX:5:2210:22820:34143,J00121:27:H3GGKBBXX:5:1124:14113:21166,J00121:27:H3GGKBBXX:5:1204:10307:32332,J00121:27:H3GGKBBXX:5:2126:23246:19759,J00121:27:H3GGKBBXX:5:2206:30634:4567,J00121:27:H3GGKBBXX:5:2222:20344:38293,J00121:27:H3GGKBBXX:5:2224:24211:45977,J00121:27:H3GGKBBXX:5:2126:23216:19742,J00121:27:H3GGKBBXX:5:1205:9962:10211,J00121:27:H3GGKBBXX:5:1213:4939:36921,J00121:27:H3GGKBBXX:5:1113:13524:17509,J00121:27:H3GGKBBXX:5:2122:4868:33492,J00121:27:H3GGKBBXX:5:2125:5852:41880,J00121:27:H3GGKBBXX:5:2225:22922:46170,J00121:27:H3GGKBBXX:5:1118:10815:20586,J00121:27:H3GGKBBXX:5:2228:28351:16331,J00121:27:H3GGKBBXX:5:2102:26352:33017;sequence=TATAGATGTTAAATTAGAGTTTTTGGAATTTATATTAAATGATTTAGTATTCAAAAATTTTTAAGTAAACTAAAATTTGAATTAGATATGAGAATGAACCT;start=168523;subtype=IES;support_ref=40;support_variant=34;type=IES;
scaffold51_15_with_IES	MILORD	internal_eliminated_sequence	171632	171731	.	.	.	ID=MILORD.15.171632.171731;Name=MILORD.15.171632.171731;bounded_by_ta=TRUE;common_boundary=Both;end=171731;ies_id=IESPGM.PTET51.1.15.157397;ies_left_dist=0;ies_min_dist=0;ies_right_dist=0;junction_seq=aaatagtgtcctcatTAttagtaataatttac;read_names=J00121:27:H3GGKBBXX:5:2104:14590:39084,J00121:27:H3GGKBBXX:5:1114:10003:9719,J00121:27:H3GGKBBXX:5:1128:17990:15645,J00121:27:H3GGKBBXX:5:1121:24424:15082,J00121:27:H3GGKBBXX:5:2212:21988:7205,J00121:27:H3GGKBBXX:5:1204:13403:24015,J00121:27:H3GGKBBXX:5:1123:9455:45731,J00121:27:H3GGKBBXX:5:1206:21085:16717,J00121:27:H3GGKBBXX:5:2212:7375:34002,J00121:27:H3GGKBBXX:5:2119:15128:45748,J00121:27:H3GGKBBXX:5:2209:22506:37396,J00121:27:H3GGKBBXX:5:2206:18182:8101,J00121:27:H3GGKBBXX:5:2217:14539:15610,J00121:27:H3GGKBBXX:5:2109:26808:16717,J00121:27:H3GGKBBXX:5:1128:10835:15311,J00121:27:H3GGKBBXX:5:1218:18791:41370,J00121:27:H3GGKBBXX:5:2219:4746:15557,J00121:27:H3GGKBBXX:5:2203:12317:6273,J00121:27:H3GGKBBXX:5:1227:10754:18968,J00121:27:H3GGKBBXX:5:2119:19958:40965,J00121:27:H3GGKBBXX:5:1202:18203:5253,J00121:27:H3GGKBBXX:5:1109:17614:44253,J00121:27:H3GGKBBXX:5:1220:28331:8453,J00121:27:H3GGKBBXX:5:1117:6928:16735,J00121:27:H3GGKBBXX:5:2212:27346:31716,J00121:27:H3GGKBBXX:5:1218:18802:42302,J00121:27:H3GGKBBXX:5:1208:18071:6818,J00121:27:H3GGKBBXX:5:1126:21673:1490,J00121:27:H3GGKBBXX:5:1218:20019:3723,J00121:27:H3GGKBBXX:5:1226:24576:11372,J00121:27:H3GGKBBXX:5:2104:21095:44412,J00121:27:H3GGKBBXX:5:1209:15016:41757,J00121:27:H3GGKBBXX:5:1207:28442:39945,J00121:27:H3GGKBBXX:5:2102:22069:18001,J00121:27:H3GGKBBXX:5:1209:5477:19074,J00121:27:H3GGKBBXX:5:1105:7598:32666,J00121:27:H3GGKBBXX:5:2103:6705:49230,J00121:27:H3GGKBBXX:5:1115:8400:4092,J00121:27:H3GGKBBXX:5:2122:17503:5517,J00121:27:H3GGKBBXX:5:1102:16944:4444,J00121:27:H3GGKBBXX:5:1227:3336:15117,J00121:27:H3GGKBBXX:5:2209:21907:37343,J00121:27:H3GGKBBXX:5:2115:16670:15574,J00121:27:H3GGKBBXX:5:1213:16102:22960,J00121:27:H3GGKBBXX:5:1221:27925:26740,J00121:27:H3GGKBBXX:5:2202:23358:16084,J00121:27:H3GGKBBXX:5:2208:11038:40033,J00121:27:H3GGKBBXX:5:1101:24282:44341,J00121:27:H3GGKBBXX:5:2103:21420:47577,J00121:27:H3GGKBBXX:5:1122:14103:21184,J00121:27:H3GGKBBXX:5:2207:7831:25685,J00121:27:H3GGKBBXX:5:1122:22069:30063,J00121:27:H3GGKBBXX:5:2215:26027:46768,J00121:27:H3GGKBBXX:5:1219:8795:7345,J00121:27:H3GGKBBXX:5:2215:12560:34055,J00121:27:H3GGKBBXX:5:1215:28818:26353,J00121:27:H3GGKBBXX:5:1221:27722:16155,J00121:27:H3GGKBBXX:5:2202:23419:15803,J00121:27:H3GGKBBXX:5:2224:25357:2844,J00121:27:H3GGKBBXX:5:2205:11414:42583,J00121:27:H3GGKBBXX:5:2206:2453:30257,J00121:27:H3GGKBBXX:5:1116:11779:43533,J00121:27:H3GGKBBXX:5:2228:28676:43023,J00121:27:H3GGKBBXX:5:1102:19664:15205,J00121:27:H3GGKBBXX:5:2226:12368:12550,J00121:27:H3GGKBBXX:5:2204:29711:36306,J00121:27:H3GGKBBXX:5:1225:22343:48403,J00121:27:H3GGKBBXX:5:1221:17097:19865;sequence=TAGAGTTAATTTGGAAATTTATTTATTTGATTTTCAAAATAATCACTTTTATATTTTAATTATTTAATATAGAATATATGACTGCTTATCTAATCAACTC;start=171632;subtype=IES;support_ref=0;support_variant=68;type=IES;
scaffold51_15_with_IES	MILORD	internal_eliminated_sequence	172177	172333	.	.	.	ID=MILORD.15.172177.172333;Name=MILORD.15.172177.172333;bounded_by_ta=TRUE;common_boundary=None;end=172333;ies_id=IESPGM.PTET51.1.15.157397;ies_left_dist=-545;ies_min_dist=545;ies_right_dist=-602;junction_seq=ataaattacatagatTAaattccaatgagtgc;read_names=J00121:27:H3GGKBBXX:5:2209:27965:38451;sequence=TATAGTTATTTATTTGAGAAGTTCTAATTGAGACATAATCAAAATATGCACTTATTAACTAAATAATATTAATAAAATAAATACTAAAAGAATTGCAAATGATATCCCAATTTGAAAACTTAGTTCTGCATACTTTTTATTTGTTTTTCGTAATGCG;start=172177;subtype=MAC;support_ref=104;support_variant=1;type=CRYPTIC;
scaffold51_15_with_IES	MILORD	internal_eliminated_sequence	174706	174733	.	.	.	ID=MILORD.15.174706.174733;Name=MILORD.15.174706.174733;bounded_by_ta=TRUE;common_boundary=Both;end=174733;ies_id=IESPGM.PTET51.1.15.160371;ies_left_dist=0;ies_min_dist=0;ies_right_dist=0;junction_seq=aacaaacttttattaTAttttgtacatttctt;read_names=J00121:27:H3GGKBBXX:5:2218:10013:7767,J00121:27:H3GGKBBXX:5:1203:7354:4251,J00121:27:H3GGKBBXX:5:1127:18040:8981,J00121:27:H3GGKBBXX:5:2207:24261:43357,J00121:27:H3GGKBBXX:5:2204:26321:31628,J00121:27:H3GGKBBXX:5:1228:7750:47278,J00121:27:H3GGKBBXX:5:2223:10267:7785,J00121:27:H3GGKBBXX:5:1124:25591:4444,J00121:27:H3GGKBBXX:5:1128:7415:42689,J00121:27:H3GGKBBXX:5:2126:30310:21553,J00121:27:H3GGKBBXX:5:1105:24058:19302,J00121:27:H3GGKBBXX:5:1125:28990:39805,J00121:27:H3GGKBBXX:5:1220:26758:46979,J00121:27:H3GGKBBXX:5:2214:25479:42970,J00121:27:H3GGKBBXX:5:2106:5416:38205,J00121:27:H3GGKBBXX:5:2114:20963:38064,J00121:27:H3GGKBBXX:5:1209:23703:12532,J00121:27:H3GGKBBXX:5:1210:5700:39049,J00121:27:H3GGKBBXX:5:1214:20770:9807,J00121:27:H3GGKBBXX:5:1118:16528:36429,J00121:27:H3GGKBBXX:5:1223:28158:42161,J00121:27:H3GGKBBXX:5:1224:16955:14484,J00121:27:H3GGKBBXX:5:1222:14793:30784,J00121:27:H3GGKBBXX:5:1220:28960:40069,J00121:27:H3GGKBBXX:5:2111:15047:37484,J00121:27:H3GGKBBXX:5:2220:6340:22291,J00121:27:H3GGKBBXX:5:2111:4848:27690,J00121:27:H3GGKBBXX:5:1111:14692:48227,J00121:27:H3GGKBBXX:5:1202:18243:40385,J00121:27:H3GGKBBXX:5:1220:3336:12163,J00121:27:H3GGKBBXX:5:2108:22567:22239,J00121:27:H3GGKBBXX:5:2202:30350:7029,J00121:27:H3GGKBBXX:5:2214:25520:42935,J00121:27:H3GGKBBXX:5:1101:21542:16454,J00121:27:H3GGKBBXX:5:2226:22262:7187,J00121:27:H3GGKBBXX:5:1208:6126:20058,J00121:27:H3GGKBBXX:5:1226:27214:46575,J00121:27:H3GGKBBXX:5:1220:3752:12146,J00121:27:H3GGKBBXX:5:2226:12581:2510,J00121:27:H3GGKBBXX:5:1224:14813:29518,J00121:27:H3GGKBBXX:5:1103:23115:34969,J00121:27:H3GGKBBXX:5:1215:27245:32560,J00121:27:H3GGKBBXX:5:1101:18456:35444,J00121:27:H3GGKBBXX:5:1118:30076:12814,J00121:27:H3GGKBBXX:5:1203:8430:10299;sequence=TATAGGGAAAATAATATTTTATTGACCA;start=174706;subtype=IES;support_ref=12;support_variant=45;type=IES;
scaffold51_15_with_IES	MILORD	internal_eliminated_sequence	174840	174879	.	.	.	ID=MILORD.15.174840.174879;Name=MILORD.15.174840.174879;bounded_by_ta=TRUE;common_boundary=Both;end=174879;ies_id=IESPGM.PTET51.1.15.160477;ies_left_dist=0;ies_min_dist=0;ies_right_dist=0;junction_seq=ttattaaataaaatgTActtgaattctataga;read_names=J00121:27:H3GGKBBXX:5:1224:9770:37449,J00121:27:H3GGKBBXX:5:2114:27773:15293,J00121:27:H3GGKBBXX:5:2213:15493:47260,J00121:27:H3GGKBBXX:5:1205:14123:26283,J00121:27:H3GGKBBXX:5:1107:28686:19091,J00121:27:H3GGKBBXX:5:1228:21227:33949,J00121:27:H3GGKBBXX:5:1201:11464:14959,J00121:27:H3GGKBBXX:5:1121:26413:45537,J00121:27:H3GGKBBXX:5:2209:5315:42249,J00121:27:H3GGKBBXX:5:1101:29285:42636,J00121:27:H3GGKBBXX:5:2206:10399:33897,J00121:27:H3GGKBBXX:5:1112:9587:34143,J00121:27:H3GGKBBXX:5:2106:18365:28217,J00121:27:H3GGKBBXX:5:2124:7679:13781,J00121:27:H3GGKBBXX:5:1110:11129:28059,J00121:27:H3GGKBBXX:5:2213:4959:5657,J00121:27:H3GGKBBXX:5:1211:13210:8734,J00121:27:H3GGKBBXX:5:1209:21572:24947,J00121:27:H3GGKBBXX:5:2227:28686:21869,J00121:27:H3GGKBBXX:5:2222:23571:39840,J00121:27:H3GGKBBXX:5:1211:6471:16893,J00121:27:H3GGKBBXX:5:2216:24261:14871;sequence=TATAATCAATTTAAGTGAGAAATATTAATTTTATTTACTA;start=174840;subtype=IES;support_ref=0;support_variant=22;type=IES;
scaffold51_15_with_IES	MILORD	internal_eliminated_sequence	177793	177859	.	.	.	ID=MILORD.15.177793.177859;Name=MILORD.15.177793.177859;bounded_by_ta=TRUE;common_boundary=Both;end=177859;ies_id=IESPGM.PTET51.1.15.163390;ies_left_dist=0;ies_min_dist=0;ies_right_dist=0;junction_seq=aatttgaaagcacaaTAatagacttatttgag;read_names=J00121:27:H3GGKBBXX:5:2110:4909:21184,J00121:27:H3GGKBBXX:5:2110:20060:18212,J00121:27:H3GGKBBXX:5:1119:26900:7240,J00121:27:H3GGKBBXX:5:2101:20151:19460,J00121:27:H3GGKBBXX:5:2108:4685:28498,J00121:27:H3GGKBBXX:5:2224:14458:29571,J00121:27:H3GGKBBXX:5:2207:24454:2897,J00121:27:H3GGKBBXX:5:1125:22191:8084,J00121:27:H3GGKBBXX:5:1117:22110:44693,J00121:27:H3GGKBBXX:5:1226:6898:43726,J00121:27:H3GGKBBXX:5:2114:25723:38152,J00121:27:H3GGKBBXX:5:1206:7090:38222,J00121:27:H3GGKBBXX:5:1205:20466:43779,J00121:27:H3GGKBBXX:5:2220:26951:9086,J00121:27:H3GGKBBXX:5:1113:16011:26142,J00121:27:H3GGKBBXX:5:1111:21278:9350,J00121:27:H3GGKBBXX:5:1128:12043:4145,J00121:27:H3GGKBBXX:5:2207:6461:24437,J00121:27:H3GGKBBXX:5:1111:21278:9315,J00121:27:H3GGKBBXX:5:1127:27468:31751,J00121:27:H3GGKBBXX:5:1208:5375:33211,J00121:27:H3GGKBBXX:5:1111:8603:6449,J00121:27:H3GGKBBXX:5:1222:25347:37537,J00121:27:H3GGKBBXX:5:1222:10977:44781,J00121:27:H3GGKBBXX:5:2119:6796:29729,J00121:27:H3GGKBBXX:5:1107:4858:24788,J00121:27:H3GGKBBXX:5:2126:4422:24947;sequence=TACAGCAAAGATGAATTTATCTTAAACTATTATTCTATATTAATATGAATTCTTATGAAATCCTCTC;start=177793;subtype=IES;support_ref=158;support_variant=27;type=IES;
scaffold51_15_with_IES	MILORD	internal_eliminated_sequence	179262	179289	.	.	.	ID=MILORD.15.179262.179289;Name=MILORD.15.179262.179289;bounded_by_ta=TRUE;common_boundary=Both;end=179289;ies_id=IESPGM.PTET51.1.15.164792;ies_left_dist=0;ies_min_dist=0;ies_right_dist=0;junction_seq=ttagccacaatccatTAaattgaatttaagaa;read_names=J00121:27:H3GGKBBXX:5:1216:20161:45432,J00121:27:H3GGKBBXX:5:1111:6938:44851,J00121:27:H3GGKBBXX:5:1106:8176:34090,J00121:27:H3GGKBBXX:5:2207:13667:42794,J00121:27:H3GGKBBXX:5:1214:4797:19408,J00121:27:H3GGKBBXX:5:1112:8856:1543,J00121:27:H3GGKBBXX:5:1210:6066:18335,J00121:27:H3GGKBBXX:5:1212:16478:12427,J00121:27:H3GGKBBXX:5:1102:20841:48825,J00121:27:H3GGKBBXX:5:1105:12905:10106,J00121:27:H3GGKBBXX:5:2214:11464:1877,J00121:27:H3GGKBBXX:5:2103:3863:22819,J00121:27:H3GGKBBXX:5:2106:6471:25966,J00121:27:H3GGKBBXX:5:2207:25936:40139,J00121:27:H3GGKBBXX:5:1119:19755:4848,J00121:27:H3GGKBBXX:5:2214:20994:33862,J00121:27:H3GGKBBXX:5:1214:17797:41159,J00121:27:H3GGKBBXX:5:2219:12713:45537,J00121:27:H3GGKBBXX:5:1120:9232:17808,J00121:27:H3GGKBBXX:5:1101:19816:39770,J00121:27:H3GGKBBXX:5:2111:19664:43269,J00121:27:H3GGKBBXX:5:1116:23064:1367,J00121:27:H3GGKBBXX:5:2111:20994:2457,J00121:27:H3GGKBBXX:5:2213:10744:10335,J00121:27:H3GGKBBXX:5:2218:23013:17104,J00121:27:H3GGKBBXX:5:1102:22678:42372,J00121:27:H3GGKBBXX:5:1117:14103:1736,J00121:27:H3GGKBBXX:5:2112:23642:2369,J00121:27:H3GGKBBXX:5:1207:23460:48052,J00121:27:H3GGKBBXX:5:1201:17432:45520,J00121:27:H3GGKBBXX:5:1112:23937:21447,J00121:27:H3GGKBBXX:5:2210:9384:37343,J00121:27:H3GGKBBXX:5:2113:19542:35708,J00121:27:H3GGKBBXX:5:1221:12611:11003;sequence=TATAAATAATTTAATACTAATTTATCCA;start=179262;subtype=IES;support_ref=38;support_variant=34;type=IES;
scaffold51_15_with_IES	MILORD	internal_eliminated_sequence	180336	180363	.	.	.	ID=MILORD.15.180336.180363;Name=MILORD.15.180336.180363;bounded_by_ta=TRUE;common_boundary=Both;end=180363;ies_id=IESPGM.PTET51.1.15.165838;ies_left_dist=0;ies_min_dist=0;ies_right_dist=0;junction_seq=caggtttgaataatcTAcacttgttcgcacat;read_names=J00121:27:H3GGKBBXX:5:2227:26666:47313,J00121:27:H3GGKBBXX:5:1123:24170:9121,J00121:27:H3GGKBBXX:5:1123:10196:26160,J00121:27:H3GGKBBXX:5:1115:12185:19619,J00121:27:H3GGKBBXX:5:2216:29041:1877,J00121:27:H3GGKBBXX:5:2214:3843:40192,J00121:27:H3GGKBBXX:5:1116:27965:6554,J00121:27:H3GGKBBXX:5:2128:14610:26810,J00121:27:H3GGKBBXX:5:2122:12591:48104,J00121:27:H3GGKBBXX:5:2206:22049:32384,J00121:27:H3GGKBBXX:5:1115:9242:8224,J00121:27:H3GGKBBXX:5:2101:4046:47295,J00121:27:H3GGKBBXX:5:1218:9171:37642,J00121:27:H3GGKBBXX:5:1128:21349:37923,J00121:27:H3GGKBBXX:5:1202:29883:35198,J00121:27:H3GGKBBXX:5:1209:21765:3723,J00121:27:H3GGKBBXX:5:1109:6766:22327,J00121:27:H3GGKBBXX:5:1112:3975:5147,J00121:27:H3GGKBBXX:5:2123:20659:4092,J00121:27:H3GGKBBXX:5:2109:9171:13693,J00121:27:H3GGKBBXX:5:2125:21907:40192,J00121:27:H3GGKBBXX:5:1117:18659:48632,J00121:27:H3GGKBBXX:5:2107:25540:45291,J00121:27:H3GGKBBXX:5:1114:8481:4831,J00121:27:H3GGKBBXX:5:1213:17766:25738,J00121:27:H3GGKBBXX:5:2118:22851:35145,J00121:27:H3GGKBBXX:5:1104:30218:35462,J00121:27:H3GGKBBXX:5:1222:5538:43937,J00121:27:H3GGKBBXX:5:1215:17198:44763,J00121:27:H3GGKBBXX:5:1210:21054:30521,J00121:27:H3GGKBBXX:5:1216:9181:30310,J00121:27:H3GGKBBXX:5:1202:4645:44289,J00121:27:H3GGKBBXX:5:1208:17158:32420,J00121:27:H3GGKBBXX:5:2207:29741:29712,J00121:27:H3GGKBBXX:5:2206:31213:3354,J00121:27:H3GGKBBXX:5:2105:11789:8981,J00121:27:H3GGKBBXX:5:2226:17289:46821,J00121:27:H3GGKBBXX:5:1119:12428:45185,J00121:27:H3GGKBBXX:5:1210:27285:9913,J00121:27:H3GGKBBXX:5:1113:13667:42513;sequence=TATGGTTTGGATGATTAAATTGTGATTA;start=180336;subtype=IES;support_ref=3;support_variant=40;type=IES;
scaffold51_15_with_IES	MILORD	internal_eliminated_sequence	180856	180881	.	.	.	ID=MILORD.15.180856.180881;Name=MILORD.15.180856.180881;bounded_by_ta=TRUE;common_boundary=LEFT;end=180881;ies_id=IESPGM.PTET51.1.15.166330;ies_left_dist=0;ies_min_dist=0;ies_right_dist=5;junction_seq=gtttagaatgtcattTActataataaaaaaat;read_names=J00121:27:H3GGKBBXX:5:2204:6329:23681;sequence=TATAGTCTACTAGATGTATATGATTT;start=180856;subtype=PARTIAL_INTERNAL;support_ref=5;support_variant=1;type=ALTERNATIVE;
scaffold51_15_with_IES	MILORD	internal_eliminated_sequence	180856	180886	.	.	.	ID=MILORD.15.180856.180886;Name=MILORD.15.180856.180886;bounded_by_ta=TRUE;common_boundary=Both;end=180886;ies_id=IESPGM.PTET51.1.15.166330;ies_left_dist=0;ies_min_dist=0;ies_right_dist=0;junction_seq=gtttagaatgtcattTAataaaaaaataaatc;read_names=J00121:27:H3GGKBBXX:5:2208:26920:33404,J00121:27:H3GGKBBXX:5:2111:24677:19320,J00121:27:H3GGKBBXX:5:1102:16498:10915,J00121:27:H3GGKBBXX:5:2209:22364:41475,J00121:27:H3GGKBBXX:5:1115:3315:26301,J00121:27:H3GGKBBXX:5:2108:15077:34864,J00121:27:H3GGKBBXX:5:1227:27397:34688,J00121:27:H3GGKBBXX:5:2126:22800:6079,J00121:27:H3GGKBBXX:5:1220:19441:8559,J00121:27:H3GGKBBXX:5:1219:21937:23927,J00121:27:H3GGKBBXX:5:1220:6654:45133,J00121:27:H3GGKBBXX:5:1227:18111:47331,J00121:27:H3GGKBBXX:5:2214:6918:1420,J00121:27:H3GGKBBXX:5:1128:24647:35690,J00121:27:H3GGKBBXX:5:1228:17279:13535,J00121:27:H3GGKBBXX:5:1103:2605:8998,J00121:27:H3GGKBBXX:5:2101:12936:27180,J00121:27:H3GGKBBXX:5:1208:5994:43392,J00121:27:H3GGKBBXX:5:1217:4807:30995,J00121:27:H3GGKBBXX:5:2219:5974:15821,J00121:27:H3GGKBBXX:5:2110:28432:36341,J00121:27:H3GGKBBXX:5:2202:6959:28815,J00121:27:H3GGKBBXX:5:2228:11992:15522,J00121:27:H3GGKBBXX:5:1111:19573:38890,J00121:27:H3GGKBBXX:5:1213:12357:40455,J00121:27:H3GGKBBXX:5:2223:8623:6554,J00121:27:H3GGKBBXX:5:2106:11749:17034,J00121:27:H3GGKBBXX:5:2212:11515:39418,J00121:27:H3GGKBBXX:5:1108:8004:21553,J00121:27:H3GGKBBXX:5:2115:20354:42249,J00121:27:H3GGKBBXX:5:1228:14651:41968,J00121:27:H3GGKBBXX:5:1128:14580:28305,J00121:27:H3GGKBBXX:5:1219:20628:42583,J00121:27:H3GGKBBXX:5:2202:27448:38890,J00121:27:H3GGKBBXX:5:1108:16062:28586;sequence=TATAGTCTACTAGATGTATATGATTTTACTA;start=180856;subtype=IES;support_ref=15;support_variant=35;type=IES;
scaffold51_15_with_IES	MILORD	internal_eliminated_sequence	182125	182440	.	.	.	ID=MILORD.15.182125.182440;Name=MILORD.15.182125.182440;bounded_by_ta=TRUE;common_boundary=Both;end=182440;ies_id=IESPGM.PTET51.1.15.167568;ies_left_dist=0;ies_min_dist=0;ies_right_dist=0;junction_seq=cataaattcagtattTAcaaacattaattata;read_names=J00121:27:H3GGKBBXX:5:1206:12195:16788,J00121:27:H3GGKBBXX:5:1227:10906:7767,J00121:27:H3GGKBBXX:5:1214:21288:28076,J00121:27:H3GGKBBXX:5:1220:2189:46856,J00121:27:H3GGKBBXX:5:1116:28209:33774,J00121:27:H3GGKBBXX:5:2115:17208:44570,J00121:27:H3GGKBBXX:5:1217:27681:37361,J00121:27:H3GGKBBXX:5:1202:8217:1701,J00121:27:H3GGKBBXX:5:1201:18274:21694,J00121:27:H3GGKBBXX:5:2228:28341:48386,J00121:27:H3GGKBBXX:5:2206:28280:10018,J00121:27:H3GGKBBXX:5:1122:23338:7363,J00121:27:H3GGKBBXX:5:1116:29011:28833,J00121:27:H3GGKBBXX:5:2115:17279:44447,J00121:27:H3GGKBBXX:5:1201:3011:25668,J00121:27:H3GGKBBXX:5:2202:26961:28833,J00121:27:H3GGKBBXX:5:2103:11921:23768,J00121:27:H3GGKBBXX:5:2205:24840:21395,J00121:27:H3GGKBBXX:5:1210:6197:14449,J00121:27:H3GGKBBXX:5:1220:26494:16946,J00121:27:H3GGKBBXX:5:2206:14813:22274;sequence=TATAGTCAAAAATAATATTGATTTGCGTTTTCAGGAACTTATTCTGACATTTTTATAATTATTACTCAAAAGAATCTATCTCAAATTATTTTTGAATTTTCCAATATCTATAATAAGATGATAACAAAATATCATTATTGATTTATTCTATCTCATGGTTATAAATATAATTTATTTCTTGAATTTAAATTATTATTATCTACTAATGATTTGTTGTGATGATTTTTATGAAAATAAATAAATTTAGTCTAAGATTTGAAAAAACTTATTTGTAAAGATAAAATTAATAAAAATCAAAACAGAAATGTTTTGATTA;start=182125;subtype=IES;support_ref=6;support_variant=21;type=IES;
scaffold51_15_with_IES	MILORD	internal_eliminated_sequence	182799	182845	.	.	.	ID=MILORD.15.182799.182845;Name=MILORD.15.182799.182845;bounded_by_ta=TRUE;common_boundary=Both;end=182845;ies_id=IESPGM.PTET51.1.15.167926;ies_left_dist=0;ies_min_dist=0;ies_right_dist=0;junction_seq=agttccaaacttattTAttctttgtaaacatc;read_names=J00121:27:H3GGKBBXX:5:2223:5954:5481,J00121:27:H3GGKBBXX:5:1218:5934:29677,J00121:27:H3GGKBBXX:5:1104:16396:46997,J00121:27:H3GGKBBXX:5:2101:3397:9069,J00121:27:H3GGKBBXX:5:1110:19400:43128,J00121:27:H3GGKBBXX:5:1115:3163:38908,J00121:27:H3GGKBBXX:5:2209:14590:21852,J00121:27:H3GGKBBXX:5:2123:23886:46610,J00121:27:H3GGKBBXX:5:2217:31974:36147,J00121:27:H3GGKBBXX:5:2213:23673:29888,J00121:27:H3GGKBBXX:5:1102:7222:14115,J00121:27:H3GGKBBXX:5:2211:2483:5868,J00121:27:H3GGKBBXX:5:2201:24393:32437,J00121:27:H3GGKBBXX:5:1107:10500:34178,J00121:27:H3GGKBBXX:5:2125:29000:28639,J00121:27:H3GGKBBXX:5:1206:6329:41968,J00121:27:H3GGKBBXX:5:2212:7598:15785,J00121:27:H3GGKBBXX:5:1106:8460:10985,J00121:27:H3GGKBBXX:5:2207:25276:45115,J00121:27:H3GGKBBXX:5:1119:6593:23821,J00121:27:H3GGKBBXX:5:1126:28219:25562,J00121:27:H3GGKBBXX:5:1211:7638:38855,J00121:27:H3GGKBBXX:5:2103:7720:10581,J00121:27:H3GGKBBXX:5:1209:30391:12620,J00121:27:H3GGKBBXX:5:1214:30239:28709;sequence=TATTGTGAATACATTAATAATTTTCCTTTTTTAATTTCAATTTACAA;start=182799;subtype=IES;support_ref=92;support_variant=25;type=IES;
scaffold51_15_with_IES	MILORD	internal_eliminated_sequence	185462	185487	.	.	.	ID=MILORD.15.185462.185487;Name=MILORD.15.185462.185487;bounded_by_ta=TRUE;common_boundary=None;end=185487;ies_id=IESPGM.PTET51.1.15.171061;ies_left_dist=519;ies_min_dist=519;ies_right_dist=580;junction_seq=ttattgcatttttagTAataaatctccttgct;read_names=J00121:27:H3GGKBBXX:5:1104:20435:20902,J00121:27:H3GGKBBXX:5:1115:17543:37449;sequence=TATTAATTATTTTTCTGATTTTCCTT;start=185462;subtype=MAC;support_ref=182;support_variant=2;type=CRYPTIC;
scaffold51_15_with_IES	MILORD	internal_eliminated_sequence	185981	186067	.	.	.	ID=MILORD.15.185981.186067;Name=MILORD.15.185981.186067;bounded_by_ta=TRUE;common_boundary=Both;end=186067;ies_id=IESPGM.PTET51.1.15.171061;ies_left_dist=0;ies_min_dist=0;ies_right_dist=0;junction_seq=cttctatcttttttgTAtgataaaagcatagg;read_names=J00121:27:H3GGKBBXX:5:1205:26737:12726,J00121:27:H3GGKBBXX:5:2218:8521:1490,J00121:27:H3GGKBBXX:5:2227:7669:3037,J00121:27:H3GGKBBXX:5:1109:3599:39945,J00121:27:H3GGKBBXX:5:1227:11880:23839,J00121:27:H3GGKBBXX:5:1211:12144:43990,J00121:27:H3GGKBBXX:5:1105:16914:31365,J00121:27:H3GGKBBXX:5:1127:20121:26441,J00121:27:H3GGKBBXX:5:1114:16315:2475,J00121:27:H3GGKBBXX:5:2113:22749:28815,J00121:27:H3GGKBBXX:5:2227:24403:25562,J00121:27:H3GGKBBXX:5:1215:9465:7838,J00121:27:H3GGKBBXX:5:2126:18396:43568,J00121:27:H3GGKBBXX:5:2216:13788:36991,J00121:27:H3GGKBBXX:5:2221:3072:39101,J00121:27:H3GGKBBXX:5:1205:21592:3037,J00121:27:H3GGKBBXX:5:1126:8105:21553,J00121:27:H3GGKBBXX:5:2115:28321:42900,J00121:27:H3GGKBBXX:5:1211:17969:27250,J00121:27:H3GGKBBXX:5:2218:21278:7732,J00121:27:H3GGKBBXX:5:2206:20253:37079,J00121:27:H3GGKBBXX:5:1223:25966:47542,J00121:27:H3GGKBBXX:5:2122:11809:44183,J00121:27:H3GGKBBXX:5:1118:24129:12990,J00121:27:H3GGKBBXX:5:1206:7669:12708,J00121:27:H3GGKBBXX:5:2120:8339:14396,J00121:27:H3GGKBBXX:5:1209:4868:37959,J00121:27:H3GGKBBXX:5:2106:12702:24384,J00121:27:H3GGKBBXX:5:2126:4391:5728;sequence=TACAATCAATTCTAGATTTAATATTATATTAAATTTTTGCAAATCCAATAATAAAAATTACAATTACTTTTAATCCTAAATAAGCTG;start=185981;subtype=IES;support_ref=0;support_variant=29;type=IES;
scaffold51_15_with_IES	MILORD	internal_eliminated_sequence	187981	188085	.	.	.	ID=MILORD.15.187981.188085;Name=MILORD.15.187981.188085;bounded_by_ta=TRUE;common_boundary=Both;end=188085;ies_id=IESPGM.PTET51.1.15.172974;ies_left_dist=0;ies_min_dist=0;ies_right_dist=0;junction_seq=tgctgccaaagcaaaTAacacaacaataatga;read_names=J00121:27:H3GGKBBXX:5:2113:20476:30679,J00121:27:H3GGKBBXX:5:1103:10206:20586,J00121:27:H3GGKBBXX:5:2213:19766:24876,J00121:27:H3GGKBBXX:5:2211:19725:9367,J00121:27:H3GGKBBXX:5:1206:11038:41159,J00121:27:H3GGKBBXX:5:2203:28879:33070,J00121:27:H3GGKBBXX:5:1215:24850:38257,J00121:27:H3GGKBBXX:5:1213:3549:37114,J00121:27:H3GGKBBXX:5:2217:14062:13658,J00121:27:H3GGKBBXX:5:1124:8339:6519,J00121:27:H3GGKBBXX:5:1110:13068:6800,J00121:27:H3GGKBBXX:5:2105:30015:8277,J00121:27:H3GGKBBXX:5:1117:31933:19337,J00121:27:H3GGKBBXX:5:1103:9891:33967,J00121:27:H3GGKBBXX:5:1127:20405:47436,J00121:27:H3GGKBBXX:5:2224:24221:18001,J00121:27:H3GGKBBXX:5:2207:17107:40315,J00121:27:H3GGKBBXX:5:1206:24637:5816,J00121:27:H3GGKBBXX:5:2212:26971:5745,J00121:27:H3GGKBBXX:5:1224:11941:39348,J00121:27:H3GGKBBXX:5:2219:29640:25492,J00121:27:H3GGKBBXX:5:2121:12286:31716,J00121:27:H3GGKBBXX:5:1116:30543:23294,J00121:27:H3GGKBBXX:5:2122:9151:5464,J00121:27:H3GGKBBXX:5:1112:17015:12550,J00121:27:H3GGKBBXX:5:2126:29498:1578,J00121:27:H3GGKBBXX:5:1213:11343:16084,J00121:27:H3GGKBBXX:5:1205:17300:3442,J00121:27:H3GGKBBXX:5:1101:13332:5499,J00121:27:H3GGKBBXX:5:2217:25063:3670,J00121:27:H3GGKBBXX:5:2218:22546:7187,J00121:27:H3GGKBBXX:5:1118:26748:43515,J00121:27:H3GGKBBXX:5:1110:7527:21008,J00121:27:H3GGKBBXX:5:1222:10784:27215,J00121:27:H3GGKBBXX:5:1124:24058:20533,J00121:27:H3GGKBBXX:5:2223:23794:12269,J00121:27:H3GGKBBXX:5:2128:10196:32560,J00121:27:H3GGKBBXX:5:1120:17736:9262,J00121:27:H3GGKBBXX:5:2107:21673:25404,J00121:27:H3GGKBBXX:5:1225:6258:39910,J00121:27:H3GGKBBXX:5:1101:27407:17474,J00121:27:H3GGKBBXX:5:1105:20446:33615,J00121:27:H3GGKBBXX:5:1102:28869:38117,J00121:27:H3GGKBBXX:5:2217:14377:4567,J00121:27:H3GGKBBXX:5:1103:14955:26072,J00121:27:H3GGKBBXX:5:2221:8460:46715,J00121:27:H3GGKBBXX:5:2209:25591:20551,J00121:27:H3GGKBBXX:5:2102:29944:38398,J00121:27:H3GGKBBXX:5:2201:25459:7345,J00121:27:H3GGKBBXX:5:2212:26149:43990,J00121:27:H3GGKBBXX:5:2208:25337:19759,J00121:27:H3GGKBBXX:5:2212:6258:28762,J00121:27:H3GGKBBXX:5:2214:25834:4936,J00121:27:H3GGKBBXX:5:2215:13616:3002;sequence=TACAGTAACTTTATTATTATTTTTATATATAATAAATAATTTATAATAAAATTATTAATTAATTTACATCCTGCTTATTAATTAAAATTAAATATTTAATGAGTG;start=187981;subtype=IES;support_ref=2;support_variant=54;type=IES;
scaffold51_15_with_IES	MILORD	internal_eliminated_sequence	189668	189743	.	.	.	ID=MILORD.15.189668.189743;Name=MILORD.15.189668.189743;bounded_by_ta=TRUE;common_boundary=Both;end=189743;ies_id=IESPGM.PTET51.1.15.174556;ies_left_dist=0;ies_min_dist=0;ies_right_dist=0;junction_seq=ataccacttatatgaTActatttagttgctta;read_names=J00121:27:H3GGKBBXX:5:2226:15270:47612,J00121:27:H3GGKBBXX:5:1223:12418:42882,J00121:27:H3GGKBBXX:5:2109:12956:16383,J00121:27:H3GGKBBXX:5:1121:24200:7978,J00121:27:H3GGKBBXX:5:1223:10632:31101,J00121:27:H3GGKBBXX:5:1122:5822:1912,J00121:27:H3GGKBBXX:5:1109:25540:15152,J00121:27:H3GGKBBXX:5:2126:17675:33387,J00121:27:H3GGKBBXX:5:1222:6745:27109,J00121:27:H3GGKBBXX:5:2201:6816:22063,J00121:27:H3GGKBBXX:5:2221:22008:38820,J00121:27:H3GGKBBXX:5:1217:28889:47753,J00121:27:H3GGKBBXX:5:2110:8552:35092,J00121:27:H3GGKBBXX:5:1103:14864:47999,J00121:27:H3GGKBBXX:5:2128:22090:2457,J00121:27:H3GGKBBXX:5:2123:20527:46838,J00121:27:H3GGKBBXX:5:2101:16812:39523,J00121:27:H3GGKBBXX:5:1121:7588:30714,J00121:27:H3GGKBBXX:5:1108:24525:47436,J00121:27:H3GGKBBXX:5:2205:23409:26723,J00121:27:H3GGKBBXX:5:1116:26392:4251,J00121:27:H3GGKBBXX:5:2215:6238:2985,J00121:27:H3GGKBBXX:5:1211:7679:41915,J00121:27:H3GGKBBXX:5:2222:17229:43796;sequence=TACAATCCCATCAAAGTTATTTTAATAATTAACTATTTTACTAATCAAAATCCAAACACTTTTATCTTCCTGACTA;start=189668;subtype=IES;support_ref=0;support_variant=24;type=IES;
scaffold51_15_with_IES	MILORD	internal_eliminated_sequence	190974	191030	.	.	.	ID=MILORD.15.190974.191030;Name=MILORD.15.190974.191030;bounded_by_ta=TRUE;common_boundary=Both;end=191030;ies_id=IESPGM.PTET51.1.15.175786;ies_left_dist=0;ies_min_dist=0;ies_right_dist=0;junction_seq=aacatcaataaatcaTActatttaagttaata;read_names=J00121:27:H3GGKBBXX:5:1110:28097:45643,J00121:27:H3GGKBBXX:5:1105:18873:37501,J00121:27:H3GGKBBXX:5:2208:3681:38082,J00121:27:H3GGKBBXX:5:2125:32015:35725,J00121:27:H3GGKBBXX:5:2211:4097:9156,J00121:27:H3GGKBBXX:5:1221:9151:35567,J00121:27:H3GGKBBXX:5:1113:12895:34248,J00121:27:H3GGKBBXX:5:1105:10206:16717,J00121:27:H3GGKBBXX:5:1104:16193:7328,J00121:27:H3GGKBBXX:5:1104:29904:3301,J00121:27:H3GGKBBXX:5:2124:21166:46786,J00121:27:H3GGKBBXX:5:1112:26666:20867,J00121:27:H3GGKBBXX:5:1117:21024:13728,J00121:27:H3GGKBBXX:5:2112:31355:40772;sequence=TACAGATAAAAAGTATTCATAACCAATTTGCGATTTAATGAATAAAGTAATTCACTG;start=190974;subtype=IES;support_ref=146;support_variant=14;type=IES;
scaffold51_15_with_IES	MILORD	internal_eliminated_sequence	191754	191896	.	.	.	ID=MILORD.15.191754.191896;Name=MILORD.15.191754.191896;bounded_by_ta=TRUE;common_boundary=Both;end=191896;ies_id=IESPGM.PTET51.1.15.176509;ies_left_dist=0;ies_min_dist=0;ies_right_dist=0;junction_seq=tttagtcataaatgaTActaagatttaagaac;read_names=J00121:27:H3GGKBBXX:5:2208:2301:38293,J00121:27:H3GGKBBXX:5:1216:27570:43638,J00121:27:H3GGKBBXX:5:2216:19857:42442,J00121:27:H3GGKBBXX:5:2210:15635:30169,J00121:27:H3GGKBBXX:5:1205:6451:30503,J00121:27:H3GGKBBXX:5:1126:6877:21852,J00121:27:H3GGKBBXX:5:2123:29589:41335,J00121:27:H3GGKBBXX:5:1112:19339:24736,J00121:27:H3GGKBBXX:5:2202:29883:18107,J00121:27:H3GGKBBXX:5:2209:28645:38504,J00121:27:H3GGKBBXX:5:2211:10937:35497,J00121:27:H3GGKBBXX:5:2115:4117:28358,J00121:27:H3GGKBBXX:5:1126:31294:19460,J00121:27:H3GGKBBXX:5:1121:18954:47946,J00121:27:H3GGKBBXX:5:1114:23277:34301,J00121:27:H3GGKBBXX:5:1212:12723:19988,J00121:27:H3GGKBBXX:5:1207:19918:16840,J00121:27:H3GGKBBXX:5:2211:23510:10651,J00121:27:H3GGKBBXX:5:1223:21917:2369,J00121:27:H3GGKBBXX:5:1221:4817:26125,J00121:27:H3GGKBBXX:5:2128:28808:35163;sequence=TATCATCAATTTAAAATTATTGTTTGGTTTTCAGTGAACATTAGTTTAATCTACTATTATTAAATTACATATTGAATTTCAAAAATAGTATGAATCATACAAGAATTGTGGGAAAAGAAACAAAAAATGTTTTTAAACTTCTA;start=191754;subtype=IES;support_ref=20;support_variant=21;type=IES;
scaffold51_15_with_IES	MILORD	internal_eliminated_sequence	192180	192207	.	.	.	ID=MILORD.15.192180.192207;Name=MILORD.15.192180.192207;bounded_by_ta=TRUE;common_boundary=Both;end=192207;ies_id=IESPGM.PTET51.1.15.176792;ies_left_dist=0;ies_min_dist=0;ies_right_dist=0;junction_seq=atagtttgtattgccTAgacaattcagaacca;read_names=J00121:27:H3GGKBBXX:5:1227:9455:44042,J00121:27:H3GGKBBXX:5:2103:12895:22327,J00121:27:H3GGKBBXX:5:2121:20598:47067,J00121:27:H3GGKBBXX:5:1101:14945:33545,J00121:27:H3GGKBBXX:5:2116:11099:3178,J00121:27:H3GGKBBXX:5:2101:19542:15557,J00121:27:H3GGKBBXX:5:2206:11901:15996,J00121:27:H3GGKBBXX:5:2116:10795:3248,J00121:27:H3GGKBBXX:5:2116:5518:11091,J00121:27:H3GGKBBXX:5:2204:12834:42618,J00121:27:H3GGKBBXX:5:2213:31081:9420,J00121:27:H3GGKBBXX:5:2211:19451:4462,J00121:27:H3GGKBBXX:5:2113:21947:16172,J00121:27:H3GGKBBXX:5:1117:24282:22713,J00121:27:H3GGKBBXX:5:2109:19806:43831,J00121:27:H3GGKBBXX:5:2224:2382:26476,J00121:27:H3GGKBBXX:5:1114:10510:10844,J00121:27:H3GGKBBXX:5:2228:3721:17755,J00121:27:H3GGKBBXX:5:2122:19776:11143,J00121:27:H3GGKBBXX:5:1218:29396:22221,J00121:27:H3GGKBBXX:5:2123:23419:7152,J00121:27:H3GGKBBXX:5:1128:15869:37431,J00121:27:H3GGKBBXX:5:2109:28909:37132,J00121:27:H3GGKBBXX:5:2218:5426:35022,J00121:27:H3GGKBBXX:5:1119:17462:46276,J00121:27:H3GGKBBXX:5:1103:4513:33721,J00121:27:H3GGKBBXX:5:2123:15940:15504,J00121:27:H3GGKBBXX:5:2218:5061:34987,J00121:27:H3GGKBBXX:5:2213:18010:9702,J00121:27:H3GGKBBXX:5:1201:11789:33633,J00121:27:H3GGKBBXX:5:2219:14600:42372,J00121:27:H3GGKBBXX:5:2210:12368:31822,J00121:27:H3GGKBBXX:5:2202:26565:18863;sequence=TATAATTAAATTGTATTTGATTTAACTA;start=192180;subtype=IES;support_ref=0;support_variant=33;type=IES;
scaffold51_15_with_IES	MILORD	internal_eliminated_sequence	192296	192339	.	.	.	ID=MILORD.15.192296.192339;Name=MILORD.15.192296.192339;bounded_by_ta=TRUE;common_boundary=None;end=192339;ies_id=IESPGM.PTET51.1.15.176792;ies_left_dist=-116;ies_min_dist=116;ies_right_dist=-132;junction_seq=ttcaagtcgtttgcaTAgattgcataagacat;read_names=J00121:27:H3GGKBBXX:5:2209:21917:10950;sequence=TATAGTACGAATTCAACGTAGATTACATCCCAAAATATGGAGAA;start=192296;subtype=MAC;support_ref=59;support_variant=1;type=CRYPTIC;
scaffold51_15_with_IES	MILORD	internal_eliminated_sequence	194242	194340	.	.	.	ID=MILORD.15.194242.194340;Name=MILORD.15.194242.194340;bounded_by_ta=TRUE;common_boundary=Both;end=194340;ies_id=IESPGM.PTET51.1.15.178826;ies_left_dist=0;ies_min_dist=0;ies_right_dist=0;junction_seq=ttatattagtgatgaTAgcaataacactgatg;read_names=J00121:27:H3GGKBBXX:5:2226:20253:26599,J00121:27:H3GGKBBXX:5:1122:16001:34635,J00121:27:H3GGKBBXX:5:2120:25550:15416,J00121:27:H3GGKBBXX:5:1118:17888:35831,J00121:27:H3GGKBBXX:5:1219:12824:15768,J00121:27:H3GGKBBXX:5:2212:18172:25597,J00121:27:H3GGKBBXX:5:2207:28381:17368,J00121:27:H3GGKBBXX:5:2108:2098:9772,J00121:27:H3GGKBBXX:5:1128:13880:37150,J00121:27:H3GGKBBXX:5:1217:25459:20779,J00121:27:H3GGKBBXX:5:1124:15716:31611,J00121:27:H3GGKBBXX:5:1220:8146:43111,J00121:27:H3GGKBBXX:5:2117:6279:34178,J00121:27:H3GGKBBXX:5:2202:10257:35303,J00121:27:H3GGKBBXX:5:2113:15666:1947,J00121:27:H3GGKBBXX:5:1206:22323:28287,J00121:27:H3GGKBBXX:5:2217:29731:30187,J00121:27:H3GGKBBXX:5:1113:30097:7117,J00121:27:H3GGKBBXX:5:2115:5193:43409,J00121:27:H3GGKBBXX:5:2226:23115:3354,J00121:27:H3GGKBBXX:5:2225:6614:2791,J00121:27:H3GGKBBXX:5:1124:23246:30767,J00121:27:H3GGKBBXX:5:1222:21166:31417,J00121:27:H3GGKBBXX:5:1211:5071:42671,J00121:27:H3GGKBBXX:5:1220:7791:42952,J00121:27:H3GGKBBXX:5:2124:12104:14449,J00121:27:H3GGKBBXX:5:2226:23389:36710;sequence=TACAATCAGATTTACGATTTTTCAATTTTGTTTTGTTTAGATTATGTTTTATACTTATCACTTATAAATCAAATATAACTAAAATTATATACTTTAGTG;start=194242;subtype=IES;support_ref=0;support_variant=27;type=IES;
scaffold51_15_with_IES	MILORD	internal_eliminated_sequence	198262	198291	.	.	.	ID=MILORD.15.198262.198291;Name=MILORD.15.198262.198291;bounded_by_ta=TRUE;common_boundary=Both;end=198291;ies_id=IESPGM.PTET51.1.15.182747;ies_left_dist=0;ies_min_dist=0;ies_right_dist=0;junction_seq=acaaaaatataaaatTAttgtaaataacaaag;read_names=J00121:27:H3GGKBBXX:5:2110:16224:47858,J00121:27:H3GGKBBXX:5:1128:22952:39576,J00121:27:H3GGKBBXX:5:2116:5954:10862,J00121:27:H3GGKBBXX:5:2227:19329:37484,J00121:27:H3GGKBBXX:5:2213:15097:42284,J00121:27:H3GGKBBXX:5:2111:30147:1754,J00121:27:H3GGKBBXX:5:2218:15483:31593,J00121:27:H3GGKBBXX:5:2104:22221:20304,J00121:27:H3GGKBBXX:5:1116:20994:24472,J00121:27:H3GGKBBXX:5:2123:26880:27496,J00121:27:H3GGKBBXX:5:1115:15300:30925,J00121:27:H3GGKBBXX:5:1115:15168:30556,J00121:27:H3GGKBBXX:5:2202:11617:5657,J00121:27:H3GGKBBXX:5:2228:24759:25087,J00121:27:H3GGKBBXX:5:1222:29508:15909,J00121:27:H3GGKBBXX:5:2112:21643:42407,J00121:27:H3GGKBBXX:5:2226:14042:4374,J00121:27:H3GGKBBXX:5:2108:6553:15803,J00121:27:H3GGKBBXX:5:2211:2047:10387;sequence=TATAGACAAGTCTAACAACAATTGTAACTA;start=198262;subtype=IES;support_ref=153;support_variant=19;type=IES;
scaffold51_15_with_IES	MILORD	internal_eliminated_sequence	198860	198926	.	.	.	ID=MILORD.15.198860.198926;Name=MILORD.15.198860.198926;bounded_by_ta=TRUE;common_boundary=Both;end=198926;ies_id=IESPGM.PTET51.1.15.183315;ies_left_dist=0;ies_min_dist=0;ies_right_dist=0;junction_seq=aaattcttaaacattTAatagtgtaatttatt;read_names=J00121:27:H3GGKBBXX:5:1102:8359:20797,J00121:27:H3GGKBBXX:5:1109:25702:40367,J00121:27:H3GGKBBXX:5:2224:14681:27356,J00121:27:H3GGKBBXX:5:1212:24342:27918,J00121:27:H3GGKBBXX:5:1120:7679:44482,J00121:27:H3GGKBBXX:5:2213:29295:39312,J00121:27:H3GGKBBXX:5:2207:31193:46610,J00121:27:H3GGKBBXX:5:1103:29538:1508,J00121:27:H3GGKBBXX:5:2216:5639:16542,J00121:27:H3GGKBBXX:5:1211:7730:4268,J00121:27:H3GGKBBXX:5:1212:3559:8330,J00121:27:H3GGKBBXX:5:1227:4411:7345;sequence=TACACTTATTGTCGCTTATATTTTTGCAAAAGCACTCCATTTTGTAGAATTTAATTCACATGGGCTG;start=198860;subtype=IES;support_ref=52;support_variant=12;type=IES;
scaffold51_15_with_IES	MILORD	internal_eliminated_sequence	199640	199677	.	.	.	ID=MILORD.15.199640.199677;Name=MILORD.15.199640.199677;bounded_by_ta=TRUE;common_boundary=Both;end=199677;ies_id=IESPGM.PTET51.1.15.184028;ies_left_dist=0;ies_min_dist=0;ies_right_dist=0;junction_seq=ttaaattaagttaagTAttagagataataaga;read_names=J00121:27:H3GGKBBXX:5:2220:20750:18599,J00121:27:H3GGKBBXX:5:1224:14133:29044,J00121:27:H3GGKBBXX:5:1218:28848:24648;sequence=TATAGAGAGAATTTTGTATGGAAGAATTAATTTATTTA;start=199640;subtype=IES;support_ref=76;support_variant=3;type=IES;
scaffold51_15_with_IES	MILORD	internal_eliminated_sequence	199719	199745	.	.	.	ID=MILORD.15.199719.199745;Name=MILORD.15.199719.199745;bounded_by_ta=TRUE;common_boundary=Both;end=199745;ies_id=IESPGM.PTET51.1.15.184069;ies_left_dist=0;ies_min_dist=0;ies_right_dist=0;junction_seq=taaggtatttatatgTAtattagtttaagtaa;read_names=J00121:27:H3GGKBBXX:5:2210:19045:28094,J00121:27:H3GGKBBXX:5:1222:28026:14818,J00121:27:H3GGKBBXX:5:2125:31842:35743,J00121:27:H3GGKBBXX:5:1113:15179:40069,J00121:27:H3GGKBBXX:5:1117:15930:30187;sequence=TAGAGTTAGACTTCGATATTGTTATTA;start=199719;subtype=IES;support_ref=135;support_variant=5;type=IES;
scaffold51_15_with_IES	MILORD	internal_eliminated_sequence	199900	199947	.	.	.	ID=MILORD.15.199900.199947;Name=MILORD.15.199900.199947;bounded_by_ta=TRUE;common_boundary=Both;end=199947;ies_id=IESPGM.PTET51.1.15.184223;ies_left_dist=0;ies_min_dist=0;ies_right_dist=0;junction_seq=taaacaattaaattgTAaataaatatgttatg;read_names=J00121:27:H3GGKBBXX:5:2125:22323:23927,J00121:27:H3GGKBBXX:5:2222:24748:31154,J00121:27:H3GGKBBXX:5:1126:21278:2598,J00121:27:H3GGKBBXX:5:1228:23571:27742,J00121:27:H3GGKBBXX:5:2221:20425:21694,J00121:27:H3GGKBBXX:5:1112:20415:42319,J00121:27:H3GGKBBXX:5:1113:10084:31523,J00121:27:H3GGKBBXX:5:2212:11393:28762,J00121:27:H3GGKBBXX:5:2211:16914:27883,J00121:27:H3GGKBBXX:5:2120:2321:16383,J00121:27:H3GGKBBXX:5:1222:3731:40280,J00121:27:H3GGKBBXX:5:2106:30543:41968,J00121:27:H3GGKBBXX:5:2223:8663:10704,J00121:27:H3GGKBBXX:5:2216:14357:16067,J00121:27:H3GGKBBXX:5:1201:19086:22186,J00121:27:H3GGKBBXX:5:2218:18862:46979,J00121:27:H3GGKBBXX:5:1212:10724:15750,J00121:27:H3GGKBBXX:5:2222:24129:40948,J00121:27:H3GGKBBXX:5:1106:8430:37167,J00121:27:H3GGKBBXX:5:1201:24556:21500;sequence=TATTGTAAAAGTAAAATTATAATAGATCTTATGTAAACATTAAGACAA;start=199900;subtype=IES;support_ref=32;support_variant=20;type=IES;
scaffold51_15_with_IES	MILORD	internal_eliminated_sequence	200019	200065	.	.	.	ID=MILORD.15.200019.200065;Name=MILORD.15.200019.200065;bounded_by_ta=TRUE;common_boundary=Both;end=200065;ies_id=IESPGM.PTET51.1.15.184294;ies_left_dist=0;ies_min_dist=0;ies_right_dist=0;junction_seq=tgtttttctgaatagTAgttgattactacagc;read_names=J00121:27:H3GGKBBXX:5:1111:4016:45097,J00121:27:H3GGKBBXX:5:1110:10622:24612,J00121:27:H3GGKBBXX:5:2212:13220:12480,J00121:27:H3GGKBBXX:5:2207:9973:3723,J00121:27:H3GGKBBXX:5:1226:25256:33053,J00121:27:H3GGKBBXX:5:2128:26788:36622,J00121:27:H3GGKBBXX:5:1218:9516:6484,J00121:27:H3GGKBBXX:5:1219:19502:18652,J00121:27:H3GGKBBXX:5:2203:30553:41739,J00121:27:H3GGKBBXX:5:1105:20933:46416,J00121:27:H3GGKBBXX:5:2219:3214:21166,J00121:27:H3GGKBBXX:5:1101:13139:9174,J00121:27:H3GGKBBXX:5:1216:4269:29641,J00121:27:H3GGKBBXX:5:1202:28097:12409,J00121:27:H3GGKBBXX:5:1127:19248:42056;sequence=TACAACCTGATAATTTATATAATGAGTACTACCTTTAGTTTTAAGTG;start=200019;subtype=IES;support_ref=81;support_variant=15;type=IES;
scaffold51_15_with_IES	MILORD	internal_eliminated_sequence	202020	202166	.	.	.	ID=MILORD.15.202020.202166;Name=MILORD.15.202020.202166;bounded_by_ta=TRUE;common_boundary=Both;end=202166;ies_id=IESPGM.PTET51.1.15.186248;ies_left_dist=0;ies_min_dist=0;ies_right_dist=0;junction_seq=actaaaaagattattTAtaacctataaaatta;read_names=J00121:27:H3GGKBBXX:5:1219:17756:35251,J00121:27:H3GGKBBXX:5:2123:13535:6202,J00121:27:H3GGKBBXX:5:1201:26839:12515,J00121:27:H3GGKBBXX:5:2205:10368:30855,J00121:27:H3GGKBBXX:5:2113:3051:25632,J00121:27:H3GGKBBXX:5:1113:21379:19408,J00121:27:H3GGKBBXX:5:2208:6532:8172,J00121:27:H3GGKBBXX:5:2226:17391:17421,J00121:27:H3GGKBBXX:5:1124:26129:2105,J00121:27:H3GGKBBXX:5:1207:14894:3248,J00121:27:H3GGKBBXX:5:2128:13403:34846,J00121:27:H3GGKBBXX:5:2111:12936:25632,J00121:27:H3GGKBBXX:5:1206:7476:17685,J00121:27:H3GGKBBXX:5:2113:5629:37027,J00121:27:H3GGKBBXX:5:2115:30908:31839,J00121:27:H3GGKBBXX:5:1212:10439:49019,J00121:27:H3GGKBBXX:5:1106:19055:25439,J00121:27:H3GGKBBXX:5:2225:26788:7046,J00121:27:H3GGKBBXX:5:2222:18883:46627,J00121:27:H3GGKBBXX:5:1226:5406:22116,J00121:27:H3GGKBBXX:5:1121:20040:4743,J00121:27:H3GGKBBXX:5:1117:11891:5956,J00121:27:H3GGKBBXX:5:2217:17086:32226,J00121:27:H3GGKBBXX:5:1104:22587:30995,J00121:27:H3GGKBBXX:5:1120:22891:10036,J00121:27:H3GGKBBXX:5:1213:21866:8752,J00121:27:H3GGKBBXX:5:2201:9648:21236,J00121:27:H3GGKBBXX:5:1116:16599:33352,J00121:27:H3GGKBBXX:5:1114:29183:25263,J00121:27:H3GGKBBXX:5:2226:8532:13535,J00121:27:H3GGKBBXX:5:1107:17168:29167,J00121:27:H3GGKBBXX:5:1206:12966:7785,J00121:27:H3GGKBBXX:5:1104:28371:42108,J00121:27:H3GGKBBXX:5:1208:15087:47295,J00121:27:H3GGKBBXX:5:2227:24941:41651,J00121:27:H3GGKBBXX:5:2227:18081:37220,J00121:27:H3GGKBBXX:5:1114:21125:33949;sequence=TACAGTTAATTTAAATAGTAACAGAAATCTAAAATTAATTTTATAATTTAAATGAATTCAAAGTTTGATTTATTCATTAAAATTACAATTTATTATATTTAAATAATAGAATAAAAATAGAGTATTTCCTTAAAATCAAATTAACTG;start=202020;subtype=IES;support_ref=0;support_variant=37;type=IES;
scaffold51_15_with_IES	MILORD	internal_eliminated_sequence	202287	202331	.	.	.	ID=MILORD.15.202287.202331;Name=MILORD.15.202287.202331;bounded_by_ta=TRUE;common_boundary=Both;end=202331;ies_id=IESPGM.PTET51.1.15.186368;ies_left_dist=0;ies_min_dist=0;ies_right_dist=0;junction_seq=ttctttaaccttctaTAgcaacatctagaatg;read_names=J00121:27:H3GGKBBXX:5:2126:21582:9104,J00121:27:H3GGKBBXX:5:1119:10105:5991,J00121:27:H3GGKBBXX:5:2122:11069:48456,J00121:27:H3GGKBBXX:5:1224:3691:30679,J00121:27:H3GGKBBXX:5:1118:6218:25105,J00121:27:H3GGKBBXX:5:1225:5030:3178,J00121:27:H3GGKBBXX:5:2202:23815:25034,J00121:27:H3GGKBBXX:5:2206:21004:8664,J00121:27:H3GGKBBXX:5:2107:14681:13289,J00121:27:H3GGKBBXX:5:1227:28635:25439,J00121:27:H3GGKBBXX:5:1116:29163:47876,J00121:27:H3GGKBBXX:5:1220:22252:39981,J00121:27:H3GGKBBXX:5:1204:6786:28762,J00121:27:H3GGKBBXX:5:1123:12246:10897,J00121:27:H3GGKBBXX:5:1227:14032:25034,J00121:27:H3GGKBBXX:5:1218:15128:31329,J00121:27:H3GGKBBXX:5:1106:11109:29501;sequence=TATAGTTAATATAGACTTCATTTTTTAATGAATGCAAAATACCTA;start=202287;subtype=IES;support_ref=96;support_variant=17;type=IES;
scaffold51_15_with_IES	MILORD	internal_eliminated_sequence	204688	204734	.	.	.	ID=MILORD.15.204688.204734;Name=MILORD.15.204688.204734;bounded_by_ta=TRUE;common_boundary=Both;end=204734;ies_id=IESPGM.PTET51.1.15.188724;ies_left_dist=0;ies_min_dist=0;ies_right_dist=0;junction_seq=tcatttcaacactatTAcatttatcttgattt;read_names=J00121:27:H3GGKBBXX:5:1118:14377:18599,J00121:27:H3GGKBBXX:5:2224:16762:24032,J00121:27:H3GGKBBXX:5:2208:20740:19812,J00121:27:H3GGKBBXX:5:2108:18172:34143,J00121:27:H3GGKBBXX:5:2122:20780:25087,J00121:27:H3GGKBBXX:5:1206:27519:26986,J00121:27:H3GGKBBXX:5:1224:25611:7715,J00121:27:H3GGKBBXX:5:2108:21826:9842,J00121:27:H3GGKBBXX:5:1109:10307:25966,J00121:27:H3GGKBBXX:5:1217:27154:8242,J00121:27:H3GGKBBXX:5:2106:30482:46153,J00121:27:H3GGKBBXX:5:1219:7233:7380,J00121:27:H3GGKBBXX:5:1106:17310:44464,J00121:27:H3GGKBBXX:5:2214:25966:18986,J00121:27:H3GGKBBXX:5:2225:30584:44992,J00121:27:H3GGKBBXX:5:1201:26890:28815,J00121:27:H3GGKBBXX:5:1211:20608:44588;sequence=TATTGTAAATACACATCAATCTTTAATAATATTATTCAGATTGATAA;start=204688;subtype=IES;support_ref=26;support_variant=17;type=IES;
scaffold51_15_with_IES	MILORD	internal_eliminated_sequence	205461	205526	.	.	.	ID=MILORD.15.205461.205526;Name=MILORD.15.205461.205526;bounded_by_ta=TRUE;common_boundary=Both;end=205526;ies_id=IESPGM.PTET51.1.15.189450;ies_left_dist=0;ies_min_dist=0;ies_right_dist=0;junction_seq=ttaagaagaaaatgcTAatccattggaacatt;read_names=J00121:27:H3GGKBBXX:5:2221:23906:15311,J00121:27:H3GGKBBXX:5:2208:14245:7152,J00121:27:H3GGKBBXX:5:1126:20486:5165,J00121:27:H3GGKBBXX:5:1118:16427:29044,J00121:27:H3GGKBBXX:5:2104:10845:17579,J00121:27:H3GGKBBXX:5:2126:12012:17737,J00121:27:H3GGKBBXX:5:2113:24830:42724,J00121:27:H3GGKBBXX:5:2209:6005:47559,J00121:27:H3GGKBBXX:5:1125:22313:36921,J00121:27:H3GGKBBXX:5:2202:1976:35339,J00121:27:H3GGKBBXX:5:1205:5944:3635,J00121:27:H3GGKBBXX:5:1112:18203:38943,J00121:27:H3GGKBBXX:5:2205:20750:7345,J00121:27:H3GGKBBXX:5:2201:17452:30081,J00121:27:H3GGKBBXX:5:1111:20557:31031,J00121:27:H3GGKBBXX:5:1109:13433:13306,J00121:27:H3GGKBBXX:5:2126:4198:30151,J00121:27:H3GGKBBXX:5:1205:21846:45537,J00121:27:H3GGKBBXX:5:2205:14803:34846,J00121:27:H3GGKBBXX:5:1221:9140:1648,J00121:27:H3GGKBBXX:5:2103:8359:9754,J00121:27:H3GGKBBXX:5:1209:14874:13060,J00121:27:H3GGKBBXX:5:2202:3873:10669,J00121:27:H3GGKBBXX:5:2126:21014:24718,J00121:27:H3GGKBBXX:5:1118:17787:18458,J00121:27:H3GGKBBXX:5:1109:26413:35374,J00121:27:H3GGKBBXX:5:1110:17919:43550,J00121:27:H3GGKBBXX:5:1107:17279:3371,J00121:27:H3GGKBBXX:5:2220:21562:30310,J00121:27:H3GGKBBXX:5:2221:25652:3283,J00121:27:H3GGKBBXX:5:2220:25560:36780,J00121:27:H3GGKBBXX:5:2126:14651:6624,J00121:27:H3GGKBBXX:5:2102:30919:11917,J00121:27:H3GGKBBXX:5:2118:13169:41827,J00121:27:H3GGKBBXX:5:2114:2798:8629,J00121:27:H3GGKBBXX:5:2107:30411:6361,J00121:27:H3GGKBBXX:5:1108:8836:36147,J00121:27:H3GGKBBXX:5:1222:26210:4180,J00121:27:H3GGKBBXX:5:1108:30452:27848,J00121:27:H3GGKBBXX:5:1217:29904:17087,J00121:27:H3GGKBBXX:5:1225:23033:19144,J00121:27:H3GGKBBXX:5:1103:22394:31329,J00121:27:H3GGKBBXX:5:2102:22364:31101,J00121:27:H3GGKBBXX:5:1218:10845:41704,J00121:27:H3GGKBBXX:5:2221:10155:12620,J00121:27:H3GGKBBXX:5:2119:17442:48245,J00121:27:H3GGKBBXX:5:1113:22262:48755,J00121:27:H3GGKBBXX:5:1201:25885:18704,J00121:27:H3GGKBBXX:5:2126:26068:29466,J00121:27:H3GGKBBXX:5:1223:25844:34776,J00121:27:H3GGKBBXX:5:1224:13768:23135,J00121:27:H3GGKBBXX:5:1123:2818:2756,J00121:27:H3GGKBBXX:5:1201:12297:19601,J00121:27:H3GGKBBXX:5:1120:3508:34512,J00121:27:H3GGKBBXX:5:1219:18670:26599,J00121:27:H3GGKBBXX:5:2221:15067:42970,J00121:27:H3GGKBBXX:5:2213:6197:35268,J00121:27:H3GGKBBXX:5:1222:26453:4321,J00121:27:H3GGKBBXX:5:2102:16173:30433,J00121:27:H3GGKBBXX:5:2202:25682:47014,J00121:27:H3GGKBBXX:5:2227:5994:21307,J00121:27:H3GGKBBXX:5:1127:19786:11829,J00121:27:H3GGKBBXX:5:2219:10531:46926,J00121:27:H3GGKBBXX:5:2208:16752:33229,J00121:27:H3GGKBBXX:5:1221:15585:29307,J00121:27:H3GGKBBXX:5:1108:9029:37185,J00121:27:H3GGKBBXX:5:1209:14235:42478,J00121:27:H3GGKBBXX:5:2122:5213:47067,J00121:27:H3GGKBBXX:5:1120:22841:15047,J00121:27:H3GGKBBXX:5:1113:26210:46873,J00121:27:H3GGKBBXX:5:2101:15544:44535,J00121:27:H3GGKBBXX:5:1109:21947:5481,J00121:27:H3GGKBBXX:5:2228:30218:8383,J00121:27:H3GGKBBXX:5:1210:30086:15610,J00121:27:H3GGKBBXX:5:2214:3792:16612,J00121:27:H3GGKBBXX:5:2219:11627:45871,J00121:27:H3GGKBBXX:5:2106:21065:47946,J00121:27:H3GGKBBXX:5:1123:20527:4567,J00121:27:H3GGKBBXX:5:1202:12631:16454,J00121:27:H3GGKBBXX:5:1207:13169:19636;sequence=TACAGTTATTAAAATTAGATCAAATTAATTCACTTTTAATATATAAAATCTTTGTCAATTGAACTG;start=205461;subtype=IES;support_ref=2;support_variant=80;type=IES;
scaffold51_15_with_IES	MILORD	internal_eliminated_sequence	205940	205983	.	.	.	ID=MILORD.15.205940.205983;Name=MILORD.15.205940.205983;bounded_by_ta=TRUE;common_boundary=None;end=205983;ies_id=IESPGM.PTET51.1.15.189861;ies_left_dist=-2;ies_min_dist=2;ies_right_dist=-2;junction_seq=ttaataaaatatataTAtatcgtaagaacaaa;read_names=J00121:27:H3GGKBBXX:5:1107:21440:30556,J00121:27:H3GGKBBXX:5:1124:15666:43409,J00121:27:H3GGKBBXX:5:2219:7740:1578,J00121:27:H3GGKBBXX:5:1103:17980:11864,J00121:27:H3GGKBBXX:5:1201:13311:4831,J00121:27:H3GGKBBXX:5:1116:29041:17808,J00121:27:H3GGKBBXX:5:1124:18933:43163,J00121:27:H3GGKBBXX:5:1217:8369:38257,J00121:27:H3GGKBBXX:5:1116:16275:19249,J00121:27:H3GGKBBXX:5:2115:7750:32121,J00121:27:H3GGKBBXX:5:2221:26849:35040,J00121:27:H3GGKBBXX:5:1114:1499:15979,J00121:27:H3GGKBBXX:5:1225:8836:7451,J00121:27:H3GGKBBXX:5:1117:8958:9842,J00121:27:H3GGKBBXX:5:1219:25175:22784,J00121:27:H3GGKBBXX:5:1224:24799:2158,J00121:27:H3GGKBBXX:5:2105:27955:42196,J00121:27:H3GGKBBXX:5:1108:4716:39699,J00121:27:H3GGKBBXX:5:1214:9719:42249,J00121:27:H3GGKBBXX:5:2226:28219:28059,J00121:27:H3GGKBBXX:5:1117:17086:37748,J00121:27:H3GGKBBXX:5:1225:18802:23698,J00121:27:H3GGKBBXX:5:2124:18142:29554,J00121:27:H3GGKBBXX:5:1228:13738:38873,J00121:27:H3GGKBBXX:5:1108:18497:32138,J00121:27:H3GGKBBXX:5:1120:21907:3688,J00121:27:H3GGKBBXX:5:1116:28128:17702,J00121:27:H3GGKBBXX:5:2208:17624:46170,J00121:27:H3GGKBBXX:5:1226:28737:39717,J00121:27:H3GGKBBXX:5:1107:20791:17755,J00121:27:H3GGKBBXX:5:1116:12702:35497,J00121:27:H3GGKBBXX:5:1206:4970:32050,J00121:27:H3GGKBBXX:5:2123:21389:23575,J00121:27:H3GGKBBXX:5:2221:24170:21817,J00121:27:H3GGKBBXX:5:1115:4005:34108,J00121:27:H3GGKBBXX:5:1114:7811:40280;sequence=TATGGTTGTTTTGTGTTTTTCAGATGTTCTCTCTACTACAACTA;start=205940;subtype=OVERLAPPING;support_ref=15;support_variant=36;type=ALTERNATIVE;
scaffold51_15_with_IES	MILORD	internal_eliminated_sequence	206190	206217	.	.	.	ID=MILORD.15.206190.206217;Name=MILORD.15.206190.206217;bounded_by_ta=TRUE;common_boundary=Both;end=206217;ies_id=IESPGM.PTET51.1.15.190069;ies_left_dist=0;ies_min_dist=0;ies_right_dist=0;junction_seq=atttattaataattgTActctttaaatttaaa;read_names=J00121:27:H3GGKBBXX:5:1221:25489:39998,J00121:27:H3GGKBBXX:5:2119:19583:14643,J00121:27:H3GGKBBXX:5:2101:15392:42161,J00121:27:H3GGKBBXX:5:1110:7567:15487,J00121:27:H3GGKBBXX:5:2125:22617:21623,J00121:27:H3GGKBBXX:5:2218:13088:45379,J00121:27:H3GGKBBXX:5:2122:24515:8418,J00121:27:H3GGKBBXX:5:1203:5051:12532,J00121:27:H3GGKBBXX:5:1213:8714:24894,J00121:27:H3GGKBBXX:5:1218:3356:9244,J00121:27:H3GGKBBXX:5:2207:25266:9543,J00121:27:H3GGKBBXX:5:1107:23155:17175,J00121:27:H3GGKBBXX:5:1106:9516:37255,J00121:27:H3GGKBBXX:5:2217:17320:33123,J00121:27:H3GGKBBXX:5:1113:10480:47893,J00121:27:H3GGKBBXX:5:1124:3762:15293,J00121:27:H3GGKBBXX:5:1126:29153:34213,J00121:27:H3GGKBBXX:5:1127:6106:28358,J00121:27:H3GGKBBXX:5:1225:6715:17491,J00121:27:H3GGKBBXX:5:1117:13778:37466,J00121:27:H3GGKBBXX:5:1123:8410:29712,J00121:27:H3GGKBBXX:5:1224:5599:45836,J00121:27:H3GGKBBXX:5:2224:25418:15152,J00121:27:H3GGKBBXX:5:1209:27336:20199,J00121:27:H3GGKBBXX:5:1113:16457:32367,J00121:27:H3GGKBBXX:5:1116:21907:22538,J00121:27:H3GGKBBXX:5:1101:3539:48069,J00121:27:H3GGKBBXX:5:2128:21917:19496,J00121:27:H3GGKBBXX:5:1107:23257:14818,J00121:27:H3GGKBBXX:5:1115:29802:31787,J00121:27:H3GGKBBXX:5:2211:26687:14326,J00121:27:H3GGKBBXX:5:1117:26139:17280,J00121:27:H3GGKBBXX:5:2210:28818:5288,J00121:27:H3GGKBBXX:5:1102:24393:14396,J00121:27:H3GGKBBXX:5:2101:14560:44799,J00121:27:H3GGKBBXX:5:1212:25692:12779,J00121:27:H3GGKBBXX:5:1218:19116:44359,J00121:27:H3GGKBBXX:5:2202:20040:6536,J00121:27:H3GGKBBXX:5:2221:21318:25492,J00121:27:H3GGKBBXX:5:2115:9983:16823;sequence=TATCATCAAAGAAGCAGGTAAACCTCTA;start=206190;subtype=IES;support_ref=3;support_variant=40;type=IES;
scaffold51_15_with_IES	MILORD	internal_eliminated_sequence	206456	206512	.	.	.	ID=MILORD.15.206456.206512;Name=MILORD.15.206456.206512;bounded_by_ta=TRUE;common_boundary=None;end=206512;ies_id=IESPGM.PTET51.1.15.190449;ies_left_dist=142;ies_min_dist=140;ies_right_dist=140;junction_seq=aaattcagtttcataTAttgttatttgtaaga;read_names=J00121:27:H3GGKBBXX:5:2207:16944:10739;sequence=TATAATCCATAAATTCCTTGATATTTAAATGCAAACACCACCACCCCACATATACCA;start=206456;subtype=MAC;support_ref=101;support_variant=1;type=CRYPTIC;
scaffold51_15_with_IES	MILORD	internal_eliminated_sequence	206598	206652	.	.	.	ID=MILORD.15.206598.206652;Name=MILORD.15.206598.206652;bounded_by_ta=TRUE;common_boundary=Both;end=206652;ies_id=IESPGM.PTET51.1.15.190449;ies_left_dist=0;ies_min_dist=0;ies_right_dist=0;junction_seq=tattatataataattTAactataaataaattc;read_names=J00121:27:H3GGKBBXX:5:1220:16589:36499,J00121:27:H3GGKBBXX:5:2106:3630:22063,J00121:27:H3GGKBBXX:5:1105:24139:37765,J00121:27:H3GGKBBXX:5:2225:5558:37466,J00121:27:H3GGKBBXX:5:1113:22536:7451,J00121:27:H3GGKBBXX:5:1226:8379:39858,J00121:27:H3GGKBBXX:5:2220:17279:33651,J00121:27:H3GGKBBXX:5:2218:28869:24542,J00121:27:H3GGKBBXX:5:1126:5091:1279,J00121:27:H3GGKBBXX:5:2109:7060:24349,J00121:27:H3GGKBBXX:5:2124:13748:26125,J00121:27:H3GGKBBXX:5:2221:26260:20023,J00121:27:H3GGKBBXX:5:1124:5660:6765,J00121:27:H3GGKBBXX:5:1101:23957:42337,J00121:27:H3GGKBBXX:5:1101:14336:7838,J00121:27:H3GGKBBXX:5:2118:27823:47419,J00121:27:H3GGKBBXX:5:1127:14072:25879,J00121:27:H3GGKBBXX:5:1119:25581:11565,J00121:27:H3GGKBBXX:5:1101:9242:43919,J00121:27:H3GGKBBXX:5:2225:5589:37484,J00121:27:H3GGKBBXX:5:1223:24413:3846,J00121:27:H3GGKBBXX:5:1216:22313:9877,J00121:27:H3GGKBBXX:5:1102:19827:7222,J00121:27:H3GGKBBXX:5:1126:28818:12497,J00121:27:H3GGKBBXX:5:2219:25784:9420,J00121:27:H3GGKBBXX:5:2109:19197:33246,J00121:27:H3GGKBBXX:5:1124:24444:38222,J00121:27:H3GGKBBXX:5:2216:8044:34108,J00121:27:H3GGKBBXX:5:1117:13027:2439,J00121:27:H3GGKBBXX:5:1114:11830:42601,J00121:27:H3GGKBBXX:5:2226:26210:15117;sequence=TATTGTGATAAAGAAAAAATGTATTAGTAACTTTTAATTGTTTTTAAGGTGCCAA;start=206598;subtype=IES;support_ref=64;support_variant=31;type=IES;
scaffold51_15_with_IES	MILORD	internal_eliminated_sequence	206752	206777	.	.	.	ID=MILORD.15.206752.206777;Name=MILORD.15.206752.206777;bounded_by_ta=TRUE;common_boundary=Both;end=206777;ies_id=IESPGM.PTET51.1.15.190548;ies_left_dist=0;ies_min_dist=0;ies_right_dist=0;junction_seq=ttggctcataagaagTAtcactttgattaaaa;read_names=J00121:27:H3GGKBBXX:5:1206:22171:31154,J00121:27:H3GGKBBXX:5:2203:17614:6554,J00121:27:H3GGKBBXX:5:1126:24089:26916,J00121:27:H3GGKBBXX:5:2115:17746:10475,J00121:27:H3GGKBBXX:5:2106:18944:23487,J00121:27:H3GGKBBXX:5:1123:20912:11882,J00121:27:H3GGKBBXX:5:2215:20070:48474,J00121:27:H3GGKBBXX:5:1117:16823:14748,J00121:27:H3GGKBBXX:5:1110:15635:17896,J00121:27:H3GGKBBXX:5:1104:23287:23874,J00121:27:H3GGKBBXX:5:1124:13859:34618,J00121:27:H3GGKBBXX:5:1218:23510:13183,J00121:27:H3GGKBBXX:5:1105:28381:41845,J00121:27:H3GGKBBXX:5:1116:29934:38240,J00121:27:H3GGKBBXX:5:1126:25591:8734,J00121:27:H3GGKBBXX:5:1126:25733:8734,J00121:27:H3GGKBBXX:5:2220:7943:43708,J00121:27:H3GGKBBXX:5:1128:9912:40754,J00121:27:H3GGKBBXX:5:2112:7689:36411,J00121:27:H3GGKBBXX:5:1220:10906:18810,J00121:27:H3GGKBBXX:5:2203:8765:2686,J00121:27:H3GGKBBXX:5:2104:9191:17632,J00121:27:H3GGKBBXX:5:2201:16894:29325,J00121:27:H3GGKBBXX:5:2206:4553:9104,J00121:27:H3GGKBBXX:5:1219:11058:27725,J00121:27:H3GGKBBXX:5:1203:3508:5675,J00121:27:H3GGKBBXX:5:2104:7862:39981,J00121:27:H3GGKBBXX:5:1220:10358:47928,J00121:27:H3GGKBBXX:5:2204:8856:6009,J00121:27:H3GGKBBXX:5:2102:29995:26599,J00121:27:H3GGKBBXX:5:1210:12337:27057,J00121:27:H3GGKBBXX:5:1220:24048:36763,J00121:27:H3GGKBBXX:5:1209:22475:11847,J00121:27:H3GGKBBXX:5:2110:11251:22538,J00121:27:H3GGKBBXX:5:2206:18883:20041,J00121:27:H3GGKBBXX:5:1225:21633:46680,J00121:27:H3GGKBBXX:5:2223:23764:7257,J00121:27:H3GGKBBXX:5:1215:28047:4233,J00121:27:H3GGKBBXX:5:2119:28463:24085;sequence=TACAATTCTATTGTTGATTTTAACTA;start=206752;subtype=IES;support_ref=0;support_variant=39;type=IES;
scaffold51_15_with_IES	MILORD	internal_eliminated_sequence	207952	208056	.	.	.	ID=MILORD.15.207952.208056;Name=MILORD.15.207952.208056;bounded_by_ta=TRUE;common_boundary=Both;end=208056;ies_id=IESPGM.PTET51.1.15.191722;ies_left_dist=0;ies_min_dist=0;ies_right_dist=0;junction_seq=gaaaataattattacTAatcttaactggaatt;read_names=J00121:27:H3GGKBBXX:5:1125:24718:37396,J00121:27:H3GGKBBXX:5:1122:13068:35180,J00121:27:H3GGKBBXX:5:2228:28757:41335,J00121:27:H3GGKBBXX:5:1101:14671:17983,J00121:27:H3GGKBBXX:5:2208:10703:9702,J00121:27:H3GGKBBXX:5:2227:6837:16471,J00121:27:H3GGKBBXX:5:2122:8126:13148,J00121:27:H3GGKBBXX:5:1226:6634:47805,J00121:27:H3GGKBBXX:5:1115:11617:9455,J00121:27:H3GGKBBXX:5:1204:21420:31083,J00121:27:H3GGKBBXX:5:1220:6451:31488,J00121:27:H3GGKBBXX:5:2104:16904:18335,J00121:27:H3GGKBBXX:5:1120:15798:12023,J00121:27:H3GGKBBXX:5:1101:19177:26037,J00121:27:H3GGKBBXX:5:2118:6268:45766,J00121:27:H3GGKBBXX:5:1223:12824:46434,J00121:27:H3GGKBBXX:5:1219:9211:42917,J00121:27:H3GGKBBXX:5:1211:4665:24419,J00121:27:H3GGKBBXX:5:2118:5852:45361,J00121:27:H3GGKBBXX:5:1211:28889:39594,J00121:27:H3GGKBBXX:5:2217:24698:9508,J00121:27:H3GGKBBXX:5:2203:15990:13095,J00121:27:H3GGKBBXX:5:1108:10145:22766,J00121:27:H3GGKBBXX:5:1201:21399:33615,J00121:27:H3GGKBBXX:5:2109:21410:35989,J00121:27:H3GGKBBXX:5:2227:18710:45097,J00121:27:H3GGKBBXX:5:1112:29193:7627,J00121:27:H3GGKBBXX:5:1116:1641:9614,J00121:27:H3GGKBBXX:5:1111:29477:44412,J00121:27:H3GGKBBXX:5:1217:9912:45502,J00121:27:H3GGKBBXX:5:2209:25022:37853,J00121:27:H3GGKBBXX:5:1211:6126:47383,J00121:27:H3GGKBBXX:5:2101:13626:28938,J00121:27:H3GGKBBXX:5:2109:12814:38046,J00121:27:H3GGKBBXX:5:2214:27428:43075,J00121:27:H3GGKBBXX:5:2213:7862:13113,J00121:27:H3GGKBBXX:5:1209:17939:39822,J00121:27:H3GGKBBXX:5:2228:8471:6114;sequence=TACAGTTTGAAATACTATCTACTTCTCGAAAATATTTACTTGAATTTAAAAACAATCCTCTTAAATTAAATTAAGAAAATCATTTAAAGATATAAAAATTAACTA;start=207952;subtype=IES;support_ref=56;support_variant=38;type=IES;
scaffold51_15_with_IES	MILORD	internal_eliminated_sequence	208811	208839	.	.	.	ID=MILORD.15.208811.208839;Name=MILORD.15.208811.208839;bounded_by_ta=TRUE;common_boundary=Both;end=208839;ies_id=IESPGM.PTET51.1.15.192476;ies_left_dist=0;ies_min_dist=0;ies_right_dist=0;junction_seq=tagaccttaaggtatTAttcagtaggcagatg;read_names=J00121:27:H3GGKBBXX:5:2222:7111:17227,J00121:27:H3GGKBBXX:5:2202:6999:24841,J00121:27:H3GGKBBXX:5:2216:19898:5552,J00121:27:H3GGKBBXX:5:2215:19999:28938,J00121:27:H3GGKBBXX:5:1225:17015:18775,J00121:27:H3GGKBBXX:5:1210:13514:15698,J00121:27:H3GGKBBXX:5:1218:7923:30239,J00121:27:H3GGKBBXX:5:1215:15138:5710,J00121:27:H3GGKBBXX:5:1207:16914:23839,J00121:27:H3GGKBBXX:5:2210:29183:13060,J00121:27:H3GGKBBXX:5:2220:21826:21518,J00121:27:H3GGKBBXX:5:2203:8156:8523,J00121:27:H3GGKBBXX:5:1221:16386:3688,J00121:27:H3GGKBBXX:5:2223:5274:22590,J00121:27:H3GGKBBXX:5:1103:3437:40332,J00121:27:H3GGKBBXX:5:2115:28118:15996,J00121:27:H3GGKBBXX:5:2102:18893:13341,J00121:27:H3GGKBBXX:5:2219:22181:40877,J00121:27:H3GGKBBXX:5:1102:15960:39734,J00121:27:H3GGKBBXX:5:1115:14083:5851,J00121:27:H3GGKBBXX:5:2214:22952:44289,J00121:27:H3GGKBBXX:5:1116:9090:18757,J00121:27:H3GGKBBXX:5:1104:19370:22291,J00121:27:H3GGKBBXX:5:2212:30705:33949,J00121:27:H3GGKBBXX:5:1227:21724:21518,J00121:27:H3GGKBBXX:5:1213:9039:6044,J00121:27:H3GGKBBXX:5:2103:17706:20639,J00121:27:H3GGKBBXX:5:2224:30086:13078,J00121:27:H3GGKBBXX:5:1105:30513:39945,J00121:27:H3GGKBBXX:5:1222:15219:4092,J00121:27:H3GGKBBXX:5:2115:17848:32068,J00121:27:H3GGKBBXX:5:2106:9333:36059,J00121:27:H3GGKBBXX:5:1224:6715:27232,J00121:27:H3GGKBBXX:5:1125:27661:4444,J00121:27:H3GGKBBXX:5:1105:24911:5833,J00121:27:H3GGKBBXX:5:1224:3275:17403,J00121:27:H3GGKBBXX:5:2228:8298:24665,J00121:27:H3GGKBBXX:5:2125:25966:18036,J00121:27:H3GGKBBXX:5:1222:24180:33756;sequence=TAAAGTTACAATGAAAGTGATCATAACTA;start=208811;subtype=IES;support_ref=192;support_variant=39;type=IES;
scaffold51_15_with_IES	MILORD	internal_eliminated_sequence	209408	209435	.	.	.	ID=MILORD.15.209408.209435;Name=MILORD.15.209408.209435;bounded_by_ta=TRUE;common_boundary=Both;end=209435;ies_id=IESPGM.PTET51.1.15.193044;ies_left_dist=0;ies_min_dist=0;ies_right_dist=0;junction_seq=taagttaatctgataTAaataggaattaattt;read_names=J00121:27:H3GGKBBXX:5:2215:7994:2897,J00121:27:H3GGKBBXX:5:2121:20953:37695,J00121:27:H3GGKBBXX:5:2210:26230:24120,J00121:27:H3GGKBBXX:5:1217:2128:41264,J00121:27:H3GGKBBXX:5:2104:10176:31998,J00121:27:H3GGKBBXX:5:1222:21897:48087,J00121:27:H3GGKBBXX:5:2113:19218:23505,J00121:27:H3GGKBBXX:5:1205:26220:42671,J00121:27:H3GGKBBXX:5:1117:18923:37343,J00121:27:H3GGKBBXX:5:1107:20801:6027,J00121:27:H3GGKBBXX:5:1110:10622:12093,J00121:27:H3GGKBBXX:5:2220:8937:15961,J00121:27:H3GGKBBXX:5:2222:10226:32402,J00121:27:H3GGKBBXX:5:1118:6106:28358,J00121:27:H3GGKBBXX:5:1224:18203:4725,J00121:27:H3GGKBBXX:5:1217:22059:43058,J00121:27:H3GGKBBXX:5:2110:22424:26353,J00121:27:H3GGKBBXX:5:2225:26453:6572,J00121:27:H3GGKBBXX:5:1226:19086:27039,J00121:27:H3GGKBBXX:5:1226:26332:39910,J00121:27:H3GGKBBXX:5:2116:4584:5710,J00121:27:H3GGKBBXX:5:1219:19451:6325,J00121:27:H3GGKBBXX:5:1124:15432:7029,J00121:27:H3GGKBBXX:5:1206:4594:11495,J00121:27:H3GGKBBXX:5:2203:16802:38803,J00121:27:H3GGKBBXX:5:1204:11251:26652,J00121:27:H3GGKBBXX:5:1126:20872:43533,J00121:27:H3GGKBBXX:5:1107:13403:10299,J00121:27:H3GGKBBXX:5:2121:7517:12972,J00121:27:H3GGKBBXX:5:1205:11129:42267,J00121:27:H3GGKBBXX:5:2227:22272:20463,J00121:27:H3GGKBBXX:5:1104:25215:26054,J00121:27:H3GGKBBXX:5:1212:20750:25984;sequence=TATAGTTTATTTATAGGGGTATGAATTA;start=209408;subtype=IES;support_ref=30;support_variant=33;type=IES;
scaffold51_15_with_IES	MILORD	internal_eliminated_sequence	210255	210331	.	.	.	ID=MILORD.15.210255.210331;Name=MILORD.15.210255.210331;bounded_by_ta=TRUE;common_boundary=Both;end=210331;ies_id=IESPGM.PTET51.1.15.193863;ies_left_dist=0;ies_min_dist=0;ies_right_dist=0;junction_seq=ttcaatgggattagaTAtcaatttattaagag;read_names=J00121:27:H3GGKBBXX:5:2221:29904:8330,J00121:27:H3GGKBBXX:5:1117:12976:20603,J00121:27:H3GGKBBXX:5:2113:4827:1666,J00121:27:H3GGKBBXX:5:1117:12408:8295,J00121:27:H3GGKBBXX:5:2227:12916:16278,J00121:27:H3GGKBBXX:5:2106:27346:23698,J00121:27:H3GGKBBXX:5:2108:25672:39014,J00121:27:H3GGKBBXX:5:1124:17665:41352,J00121:27:H3GGKBBXX:5:2214:27154:7046,J00121:27:H3GGKBBXX:5:2222:28828:22291,J00121:27:H3GGKBBXX:5:2207:3295:47084,J00121:27:H3GGKBBXX:5:1212:2859:5183,J00121:27:H3GGKBBXX:5:2215:23876:44130,J00121:27:H3GGKBBXX:5:1124:26869:4374,J00121:27:H3GGKBBXX:5:1218:17269:16084,J00121:27:H3GGKBBXX:5:2126:17310:19038;sequence=TAAACTCATTTTTAAATCATCTTTGTAAATCTATATAAATTATAAATACCTTTTCTTAAAAACATCTTCCTGAACTG;start=210255;subtype=IES;support_ref=74;support_variant=16;type=IES;
scaffold51_15_with_IES	MILORD	internal_eliminated_sequence	211065	211091	.	.	.	ID=MILORD.15.211065.211091;Name=MILORD.15.211065.211091;bounded_by_ta=TRUE;common_boundary=Both;end=211091;ies_id=IESPGM.PTET51.1.15.194596;ies_left_dist=0;ies_min_dist=0;ies_right_dist=0;junction_seq=atcaattgtacaaggTAtgaataacagtatta;read_names=J00121:27:H3GGKBBXX:5:2128:13372:36587,J00121:27:H3GGKBBXX:5:1219:23957:21940,J00121:27:H3GGKBBXX:5:1122:24931:18564,J00121:27:H3GGKBBXX:5:1110:10541:10088,J00121:27:H3GGKBBXX:5:2119:18243:13623,J00121:27:H3GGKBBXX:5:1114:14712:10352,J00121:27:H3GGKBBXX:5:1103:10094:15680,J00121:27:H3GGKBBXX:5:2115:10876:33985,J00121:27:H3GGKBBXX:5:1114:23054:9965,J00121:27:H3GGKBBXX:5:1221:6421:29044,J00121:27:H3GGKBBXX:5:2213:28321:43497,J00121:27:H3GGKBBXX:5:1114:25449:42671,J00121:27:H3GGKBBXX:5:1128:10105:15487,J00121:27:H3GGKBBXX:5:1206:26991:3952,J00121:27:H3GGKBBXX:5:2126:14164:46293,J00121:27:H3GGKBBXX:5:1112:2219:3864,J00121:27:H3GGKBBXX:5:1125:26666:26599,J00121:27:H3GGKBBXX:5:2119:29072:36429,J00121:27:H3GGKBBXX:5:2205:26027:45537,J00121:27:H3GGKBBXX:5:1202:12581:31699,J00121:27:H3GGKBBXX:5:2218:2351:9121,J00121:27:H3GGKBBXX:5:1114:19410:33686,J00121:27:H3GGKBBXX:5:1215:6005:34723,J00121:27:H3GGKBBXX:5:1104:18335:13746,J00121:27:H3GGKBBXX:5:2209:23317:8559,J00121:27:H3GGKBBXX:5:2108:7517:24190,J00121:27:H3GGKBBXX:5:1206:12733:2668,J00121:27:H3GGKBBXX:5:2108:13961:45836,J00121:27:H3GGKBBXX:5:1110:5578:22063,J00121:27:H3GGKBBXX:5:1110:19197:12357,J00121:27:H3GGKBBXX:5:2214:14803:3758,J00121:27:H3GGKBBXX:5:2220:12408:29255,J00121:27:H3GGKBBXX:5:2215:29173:42372,J00121:27:H3GGKBBXX:5:1128:18345:12286,J00121:27:H3GGKBBXX:5:2207:11261:19742,J00121:27:H3GGKBBXX:5:1218:10987:7908,J00121:27:H3GGKBBXX:5:1207:30381:39049,J00121:27:H3GGKBBXX:5:1225:8156:1349,J00121:27:H3GGKBBXX:5:2224:28047:12497,J00121:27:H3GGKBBXX:5:1218:2676:39260,J00121:27:H3GGKBBXX:5:1225:18659:45432,J00121:27:H3GGKBBXX:5:1119:9759:24243;sequence=TATGATCTAAGATTAAACTATTAACTA;start=211065;subtype=IES;support_ref=12;support_variant=42;type=IES;
scaffold51_15_with_IES	MILORD	internal_eliminated_sequence	211236	211301	.	.	.	ID=MILORD.15.211236.211301;Name=MILORD.15.211236.211301;bounded_by_ta=TRUE;common_boundary=Both;end=211301;ies_id=IESPGM.PTET51.1.15.194740;ies_left_dist=0;ies_min_dist=0;ies_right_dist=0;junction_seq=aataaaatacggcggTAgttcaacttgtttca;read_names=J00121:27:H3GGKBBXX:5:2202:19776:41598,J00121:27:H3GGKBBXX:5:2116:5700:19847,J00121:27:H3GGKBBXX:5:1102:26017:31277,J00121:27:H3GGKBBXX:5:2201:26849:16401,J00121:27:H3GGKBBXX:5:1203:25185:44640,J00121:27:H3GGKBBXX:5:2224:9962:48192,J00121:27:H3GGKBBXX:5:2223:26037:4022,J00121:27:H3GGKBBXX:5:2217:21115:12163;sequence=TATAGTTGATTTTGAATATTGTTTTAGATTAATGAAGAGATCAAAGAAATATTTAGAAGTCATGTG;start=211236;subtype=IES;support_ref=2;support_variant=8;type=IES;
scaffold51_15_with_IES	MILORD	internal_eliminated_sequence	213294	213380	.	.	.	ID=MILORD.15.213294.213380;Name=MILORD.15.213294.213380;bounded_by_ta=TRUE;common_boundary=Both;end=213380;ies_id=IESPGM.PTET51.1.15.196732;ies_left_dist=0;ies_min_dist=0;ies_right_dist=0;junction_seq=aattattggtgtttaTAtcattatctaaatat;read_names=J00121:27:H3GGKBBXX:5:1108:10855:41088,J00121:27:H3GGKBBXX:5:2210:27397:25544,J00121:27:H3GGKBBXX:5:2111:16112:30855,J00121:27:H3GGKBBXX:5:1115:16691:16735,J00121:27:H3GGKBBXX:5:1225:28635:1877,J00121:27:H3GGKBBXX:5:1204:14032:29044,J00121:27:H3GGKBBXX:5:2210:15970:2088,J00121:27:H3GGKBBXX:5:1220:5568:31259,J00121:27:H3GGKBBXX:5:2207:14631:26564,J00121:27:H3GGKBBXX:5:1206:29711:16999,J00121:27:H3GGKBBXX:5:1120:12418:23399,J00121:27:H3GGKBBXX:5:1205:29914:29413,J00121:27:H3GGKBBXX:5:2208:11576:48491,J00121:27:H3GGKBBXX:5:1222:16204:46733,J00121:27:H3GGKBBXX:5:2216:32146:30714,J00121:27:H3GGKBBXX:5:2119:28260:38117,J00121:27:H3GGKBBXX:5:2202:12459:26142,J00121:27:H3GGKBBXX:5:1213:5101:8084,J00121:27:H3GGKBBXX:5:1115:27377:12638,J00121:27:H3GGKBBXX:5:2102:6360:18388,J00121:27:H3GGKBBXX:5:1209:19624:47383,J00121:27:H3GGKBBXX:5:1223:22465:46786,J00121:27:H3GGKBBXX:5:2202:27539:30784,J00121:27:H3GGKBBXX:5:2225:17797:46891,J00121:27:H3GGKBBXX:5:1202:1976:19513,J00121:27:H3GGKBBXX:5:1114:5010:5007,J00121:27:H3GGKBBXX:5:1219:12104:21061,J00121:27:H3GGKBBXX:5:2209:17107:19320,J00121:27:H3GGKBBXX:5:1114:22861:1683,J00121:27:H3GGKBBXX:5:2204:3011:4567,J00121:27:H3GGKBBXX:5:1128:17980:18441,J00121:27:H3GGKBBXX:5:2102:18294:41106,J00121:27:H3GGKBBXX:5:2109:29417:29747,J00121:27:H3GGKBBXX:5:2213:13007:38662,J00121:27:H3GGKBBXX:5:2220:10307:10036,J00121:27:H3GGKBBXX:5:1110:13129:47770,J00121:27:H3GGKBBXX:5:2201:25875:18898,J00121:27:H3GGKBBXX:5:1202:26403:25580,J00121:27:H3GGKBBXX:5:1121:24068:26037,J00121:27:H3GGKBBXX:5:2225:17523:46487,J00121:27:H3GGKBBXX:5:2227:14996:30468,J00121:27:H3GGKBBXX:5:1128:5071:43620,J00121:27:H3GGKBBXX:5:1123:17980:21113;sequence=TATAGTCATTTCCAAAAACCCTTAATAAATTTATTAGCCAACTTATCTAAAACTAAGAATCTCTTCTATTACTGCTCAAATCCACTA;start=213294;subtype=IES;support_ref=4;support_variant=43;type=IES;
scaffold51_15_with_IES	MILORD	internal_eliminated_sequence	215029	215116	.	.	.	ID=MILORD.15.215029.215116;Name=MILORD.15.215029.215116;bounded_by_ta=TRUE;common_boundary=Both;end=215116;ies_id=IESPGM.PTET51.1.15.198380;ies_left_dist=0;ies_min_dist=0;ies_right_dist=0;junction_seq=taagaaccctacttaTAacacatgtaatagct;read_names=J00121:27:H3GGKBBXX:5:2128:15919:43568,J00121:27:H3GGKBBXX:5:2102:20435:42812,J00121:27:H3GGKBBXX:5:1226:24048:41546,J00121:27:H3GGKBBXX:5:1127:13240:26547,J00121:27:H3GGKBBXX:5:2210:17026:12990,J00121:27:H3GGKBBXX:5:2115:20862:39576,J00121:27:H3GGKBBXX:5:1114:22323:4479,J00121:27:H3GGKBBXX:5:2126:30137:37326,J00121:27:H3GGKBBXX:5:2103:31020:43779,J00121:27:H3GGKBBXX:5:2114:25997:20480,J00121:27:H3GGKBBXX:5:2225:29061:3705,J00121:27:H3GGKBBXX:5:2128:15960:43708,J00121:27:H3GGKBBXX:5:1126:12408:31013,J00121:27:H3GGKBBXX:5:1126:26068:37308,J00121:27:H3GGKBBXX:5:2120:23104:11671,J00121:27:H3GGKBBXX:5:1226:26606:29026,J00121:27:H3GGKBBXX:5:2109:27143:17051,J00121:27:H3GGKBBXX:5:2209:29447:27197,J00121:27:H3GGKBBXX:5:2108:7456:26019,J00121:27:H3GGKBBXX:5:2205:4158:28252,J00121:27:H3GGKBBXX:5:2121:5751:43955,J00121:27:H3GGKBBXX:5:2101:11566:1842,J00121:27:H3GGKBBXX:5:1109:21582:19513,J00121:27:H3GGKBBXX:5:1119:11525:18194,J00121:27:H3GGKBBXX:5:1101:8034:21360,J00121:27:H3GGKBBXX:5:1217:28331:8840,J00121:27:H3GGKBBXX:5:2206:23835:37695,J00121:27:H3GGKBBXX:5:1106:3610:9262,J00121:27:H3GGKBBXX:5:1117:8755:24050,J00121:27:H3GGKBBXX:5:1212:25357:22432,J00121:27:H3GGKBBXX:5:2119:24515:39084,J00121:27:H3GGKBBXX:5:1120:31142:26019,J00121:27:H3GGKBBXX:5:2108:29325:31206,J00121:27:H3GGKBBXX:5:1109:25073:47471;sequence=TACAATTAGATTAGTACATATTCTTGTTTTTTAAAGTATTTTTTTATTAAAAAGATACTTAGTATCTTAGTAATCATATAATGGAGTG;start=215029;subtype=IES;support_ref=56;support_variant=34;type=IES;
scaffold51_15_with_IES	MILORD	internal_eliminated_sequence	215750	215867	.	.	.	ID=MILORD.15.215750.215867;Name=MILORD.15.215750.215867;bounded_by_ta=TRUE;common_boundary=Both;end=215867;ies_id=IESPGM.PTET51.1.15.199013;ies_left_dist=0;ies_min_dist=0;ies_right_dist=0;junction_seq=atataataattatatTAaaaatcaaaccttat;read_names=J00121:27:H3GGKBBXX:5:1115:29559:48491,J00121:27:H3GGKBBXX:5:2124:29173:47436,J00121:27:H3GGKBBXX:5:2226:26281:16928,J00121:27:H3GGKBBXX:5:1128:10805:47120,J00121:27:H3GGKBBXX:5:1123:21471:4866,J00121:27:H3GGKBBXX:5:2210:25763:30591,J00121:27:H3GGKBBXX:5:1217:3924:5376,J00121:27:H3GGKBBXX:5:2201:7009:35585,J00121:27:H3GGKBBXX:5:1121:7131:31435,J00121:27:H3GGKBBXX:5:1216:26819:16383,J00121:27:H3GGKBBXX:5:2120:27691:48808,J00121:27:H3GGKBBXX:5:2215:21653:7363,J00121:27:H3GGKBBXX:5:1209:18903:29360,J00121:27:H3GGKBBXX:5:2212:18568:33000,J00121:27:H3GGKBBXX:5:1211:25763:8224,J00121:27:H3GGKBBXX:5:2223:23642:38767,J00121:27:H3GGKBBXX:5:2221:6989:35233,J00121:27:H3GGKBBXX:5:2227:30655:23417;sequence=TATTGTATATTTGCCAAAATTTATTATTATAAATCAATATATATTTTATAAATATATTGGTTAAATAAATAATTATAATTTTAATGAAGAAATCCAAAAATCTCCTTCGAATTGACTG;start=215750;subtype=IES;support_ref=0;support_variant=18;type=IES;
scaffold51_15_with_IES	MILORD	internal_eliminated_sequence	218125	218170	.	.	.	ID=MILORD.15.218125.218170;Name=MILORD.15.218125.218170;bounded_by_ta=TRUE;common_boundary=Both;end=218170;ies_id=IESPGM.PTET51.1.15.201270;ies_left_dist=0;ies_min_dist=0;ies_right_dist=0;junction_seq=agtatatagtagaggTAatggatacgcctctc;read_names=J00121:27:H3GGKBBXX:5:2218:25408:5886,J00121:27:H3GGKBBXX:5:1117:29488:8101,J00121:27:H3GGKBBXX:5:2227:11921:6431,J00121:27:H3GGKBBXX:5:1108:27133:42776,J00121:27:H3GGKBBXX:5:2109:13504:37238,J00121:27:H3GGKBBXX:5:2220:1935:41036,J00121:27:H3GGKBBXX:5:2117:12175:13447,J00121:27:H3GGKBBXX:5:2117:31304:4286,J00121:27:H3GGKBBXX:5:2205:22445:17632,J00121:27:H3GGKBBXX:5:1218:23074:37501,J00121:27:H3GGKBBXX:5:1117:29488:8066,J00121:27:H3GGKBBXX:5:2111:7354:37378,J00121:27:H3GGKBBXX:5:1223:25611:22415,J00121:27:H3GGKBBXX:5:2211:7618:7591,J00121:27:H3GGKBBXX:5:2209:28737:32086,J00121:27:H3GGKBBXX:5:2123:29782:46662,J00121:27:H3GGKBBXX:5:1112:24129:33070,J00121:27:H3GGKBBXX:5:1201:20131:10071,J00121:27:H3GGKBBXX:5:2108:30097:1947,J00121:27:H3GGKBBXX:5:2122:30411:27602,J00121:27:H3GGKBBXX:5:2207:9688:37413,J00121:27:H3GGKBBXX:5:2223:21734:13130,J00121:27:H3GGKBBXX:5:1208:13697:41686,J00121:27:H3GGKBBXX:5:2116:25337:31400,J00121:27:H3GGKBBXX:5:1201:11322:11442,J00121:27:H3GGKBBXX:5:2119:22161:2299,J00121:27:H3GGKBBXX:5:1208:6664:31857,J00121:27:H3GGKBBXX:5:1208:5792:3266,J00121:27:H3GGKBBXX:5:1111:14062:14467;sequence=TACAGTAGACTTATCGTATTAATTGTAATTCATATATTTTCTATTG;start=218125;subtype=IES;support_ref=21;support_variant=29;type=IES;
scaffold51_15_with_IES	MILORD	internal_eliminated_sequence	218787	218815	.	.	.	ID=MILORD.15.218787.218815;Name=MILORD.15.218787.218815;bounded_by_ta=TRUE;common_boundary=Both;end=218815;ies_id=IESPGM.PTET51.1.15.201886;ies_left_dist=0;ies_min_dist=0;ies_right_dist=0;junction_seq=gcaatgattattaaaTAataaataaaataaaa;read_names=J00121:27:H3GGKBBXX:5:1114:1722:32191,J00121:27:H3GGKBBXX:5:1207:25672:36235,J00121:27:H3GGKBBXX:5:2101:12631:38539,J00121:27:H3GGKBBXX:5:1104:23916:5024,J00121:27:H3GGKBBXX:5:1222:14184:9297,J00121:27:H3GGKBBXX:5:1227:29082:31417,J00121:27:H3GGKBBXX:5:1121:9171:39436,J00121:27:H3GGKBBXX:5:2120:7659:16629,J00121:27:H3GGKBBXX:5:2103:23317:44042,J00121:27:H3GGKBBXX:5:2211:6482:10229,J00121:27:H3GGKBBXX:5:1212:8460:13834,J00121:27:H3GGKBBXX:5:2205:10297:43111,J00121:27:H3GGKBBXX:5:1112:25317:8435,J00121:27:H3GGKBBXX:5:2106:22709:35708,J00121:27:H3GGKBBXX:5:1113:25347:45906,J00121:27:H3GGKBBXX:5:2123:18913:14783,J00121:27:H3GGKBBXX:5:2228:31304:16981,J00121:27:H3GGKBBXX:5:1228:25794:27971;sequence=TATAATATAAAATAAATCTACATTAACCA;start=218787;subtype=IES;support_ref=0;support_variant=18;type=IES;
scaffold51_15_with_IES	MILORD	internal_eliminated_sequence	218789	218815	.	.	.	ID=MILORD.15.218789.218815;Name=MILORD.15.218789.218815;bounded_by_ta=TRUE;common_boundary=RIGHT;end=218815;ies_id=IESPGM.PTET51.1.15.201886;ies_left_dist=-2;ies_min_dist=0;ies_right_dist=0;junction_seq=aatgattattaaataTAataaataaaataaaa;read_names=J00121:27:H3GGKBBXX:5:2206:24860:40420,J00121:27:H3GGKBBXX:5:2201:19086:44552,J00121:27:H3GGKBBXX:5:1209:8765:3319;sequence=TAATATAAAATAAATCTACATTAACCA;start=218789;subtype=PARTIAL_INTERNAL;support_ref=0;support_variant=3;type=ALTERNATIVE;
scaffold51_15_with_IES	MILORD	internal_eliminated_sequence	221854	221967	.	.	.	ID=MILORD.15.221854.221967;Name=MILORD.15.221854.221967;bounded_by_ta=TRUE;common_boundary=Both;end=221967;ies_id=IESPGM.PTET51.1.15.204924;ies_left_dist=0;ies_min_dist=0;ies_right_dist=0;junction_seq=taaaggatattgtaaTAatagataatcttcca;read_names=J00121:27:H3GGKBBXX:5:2206:6522:43919,J00121:27:H3GGKBBXX:5:1125:4706:29448,J00121:27:H3GGKBBXX:5:1211:18193:7416,J00121:27:H3GGKBBXX:5:1113:28696:44886,J00121:27:H3GGKBBXX:5:1115:10500:34073,J00121:27:H3GGKBBXX:5:2114:3468:10985,J00121:27:H3GGKBBXX:5:1228:5122:19970,J00121:27:H3GGKBBXX:5:2214:8998:32349,J00121:27:H3GGKBBXX:5:1110:13798:10176,J00121:27:H3GGKBBXX:5:1223:10257:29712,J00121:27:H3GGKBBXX:5:1121:18132:22432,J00121:27:H3GGKBBXX:5:1109:8795:39277,J00121:27:H3GGKBBXX:5:1226:13961:13095,J00121:27:H3GGKBBXX:5:1127:13037:29044,J00121:27:H3GGKBBXX:5:1101:9465:44060,J00121:27:H3GGKBBXX:5:1225:30086:2527,J00121:27:H3GGKBBXX:5:1218:12428:18423,J00121:27:H3GGKBBXX:5:1112:23835:39734,J00121:27:H3GGKBBXX:5:2218:7902:39488,J00121:27:H3GGKBBXX:5:1201:27397:10211,J00121:27:H3GGKBBXX:5:2118:2240:40614,J00121:27:H3GGKBBXX:5:2119:25844:17966,J00121:27:H3GGKBBXX:5:2212:30127:34248,J00121:27:H3GGKBBXX:5:1222:28706:9174,J00121:27:H3GGKBBXX:5:2212:18893:1595,J00121:27:H3GGKBBXX:5:1126:13880:43234;sequence=TACAGACAAGTAGATTAATCTTCCTAAATTTATTAAATATTATTTTATATCTCTTAAAATGGGCTATTAACCAATCTGAAAATCGAAAATGTAATCTATTAAAAATATCAACTG;start=221854;subtype=IES;support_ref=2;support_variant=26;type=IES;
scaffold51_15_with_IES	MILORD	internal_eliminated_sequence	223949	224022	.	.	.	ID=MILORD.15.223949.224022;Name=MILORD.15.223949.224022;bounded_by_ta=TRUE;common_boundary=Both;end=224022;ies_id=IESPGM.PTET51.1.15.206905;ies_left_dist=0;ies_min_dist=0;ies_right_dist=0;junction_seq=tgccatcagttatctTAttatacaataaaaca;read_names=J00121:27:H3GGKBBXX:5:1115:17675:10387,J00121:27:H3GGKBBXX:5:2102:15432:38222,J00121:27:H3GGKBBXX:5:2111:29609:26072,J00121:27:H3GGKBBXX:5:1115:17624:10335,J00121:27:H3GGKBBXX:5:1214:5792:2352,J00121:27:H3GGKBBXX:5:2103:8521:2686,J00121:27:H3GGKBBXX:5:1204:8866:28323,J00121:27:H3GGKBBXX:5:1202:14752:6695,J00121:27:H3GGKBBXX:5:1109:9759:43163,J00121:27:H3GGKBBXX:5:2226:10500:10159,J00121:27:H3GGKBBXX:5:1105:9536:17421,J00121:27:H3GGKBBXX:5:2107:14113:16489,J00121:27:H3GGKBBXX:5:1116:13494:4690,J00121:27:H3GGKBBXX:5:1208:27590:27356,J00121:27:H3GGKBBXX:5:2104:23713:27391,J00121:27:H3GGKBBXX:5:2219:18396:17263,J00121:27:H3GGKBBXX:5:1213:15788:32402;sequence=TACAGTTAATAGATTAATTTTGTTGCAATTGAAGTTCAAGAAGATAATAAAATGAAAATTCGCCCCTTTGTCTG;start=223949;subtype=IES;support_ref=104;support_variant=17;type=IES;
scaffold51_15_with_IES	MILORD	internal_eliminated_sequence	224249	224344	.	.	.	ID=MILORD.15.224249.224344;Name=MILORD.15.224249.224344;bounded_by_ta=TRUE;common_boundary=Both;end=224344;ies_id=IESPGM.PTET51.1.15.207131;ies_left_dist=0;ies_min_dist=0;ies_right_dist=0;junction_seq=gaaaccaatagatgaTAacagattctacaaat;read_names=J00121:27:H3GGKBBXX:5:1225:9506:12480,J00121:27:H3GGKBBXX:5:1115:21968:2387,J00121:27:H3GGKBBXX:5:2228:24515:36517,J00121:27:H3GGKBBXX:5:2119:7364:40948,J00121:27:H3GGKBBXX:5:2117:6685:19126,J00121:27:H3GGKBBXX:5:1118:22293:25246,J00121:27:H3GGKBBXX:5:2221:21268:48438,J00121:27:H3GGKBBXX:5:2226:25327:42706,J00121:27:H3GGKBBXX:5:1128:5538:3881,J00121:27:H3GGKBBXX:5:2112:20202:25738,J00121:27:H3GGKBBXX:5:2119:11251:29536,J00121:27:H3GGKBBXX:5:2115:14326:26529,J00121:27:H3GGKBBXX:5:2119:19583:14221,J00121:27:H3GGKBBXX:5:2205:23784:18300,J00121:27:H3GGKBBXX:5:2219:2392:39049,J00121:27:H3GGKBBXX:5:2122:32309:17878,J00121:27:H3GGKBBXX:5:1113:3620:23979,J00121:27:H3GGKBBXX:5:1104:25104:26564,J00121:27:H3GGKBBXX:5:1105:24485:8541,J00121:27:H3GGKBBXX:5:2225:19116:21676,J00121:27:H3GGKBBXX:5:1121:21876:10317,J00121:27:H3GGKBBXX:5:2219:2016:39523,J00121:27:H3GGKBBXX:5:1217:6512:44218,J00121:27:H3GGKBBXX:5:1228:14407:48755,J00121:27:H3GGKBBXX:5:1213:6390:19038,J00121:27:H3GGKBBXX:5:2126:12154:38662,J00121:27:H3GGKBBXX:5:2121:11606:14010,J00121:27:H3GGKBBXX:5:1113:11475:9350,J00121:27:H3GGKBBXX:5:1106:17827:44939,J00121:27:H3GGKBBXX:5:2122:22039:3424,J00121:27:H3GGKBBXX:5:2121:28331:13482,J00121:27:H3GGKBBXX:5:2116:7608:28041,J00121:27:H3GGKBBXX:5:1212:4919:3336,J00121:27:H3GGKBBXX:5:1224:18467:26107,J00121:27:H3GGKBBXX:5:2224:8481:11618,J00121:27:H3GGKBBXX:5:2107:9810:37449,J00121:27:H3GGKBBXX:5:1226:19309:33615,J00121:27:H3GGKBBXX:5:1119:6614:18089,J00121:27:H3GGKBBXX:5:1216:17543:4145,J00121:27:H3GGKBBXX:5:1209:6370:4092;sequence=TACAATTCAAATTAATTGTAGATAAAATTATATATATTTCAAATGAAAATTAAATTATAATATTGGAGAGTCTGTTAAAGTTATTTATAATAACCT;start=224249;subtype=IES;support_ref=6;support_variant=40;type=IES;
scaffold51_15_with_IES	MILORD	internal_eliminated_sequence	229445	229533	.	.	.	ID=MILORD.15.229445.229533;Name=MILORD.15.229445.229533;bounded_by_ta=TRUE;common_boundary=Both;end=229533;ies_id=IESPGM.PTET51.1.15.212231;ies_left_dist=0;ies_min_dist=0;ies_right_dist=0;junction_seq=tatcatttttctatgTActaaattaagattgt;read_names=J00121:27:H3GGKBBXX:5:2226:22343:35532,J00121:27:H3GGKBBXX:5:2209:12845:25685,J00121:27:H3GGKBBXX:5:1203:17807:43884,J00121:27:H3GGKBBXX:5:2221:14346:15873,J00121:27:H3GGKBBXX:5:1103:11221:13869,J00121:27:H3GGKBBXX:5:2103:4361:27021,J00121:27:H3GGKBBXX:5:1226:29589:45555,J00121:27:H3GGKBBXX:5:1110:11495:3969,J00121:27:H3GGKBBXX:5:1220:22039:31699,J00121:27:H3GGKBBXX:5:2209:26281:47735,J00121:27:H3GGKBBXX:5:1218:8369:18915,J00121:27:H3GGKBBXX:5:2216:8369:48772,J00121:27:H3GGKBBXX:5:1225:13656:37396,J00121:27:H3GGKBBXX:5:2104:12905:5253,J00121:27:H3GGKBBXX:5:1217:25408:4760,J00121:27:H3GGKBBXX:5:2117:23328:16946,J00121:27:H3GGKBBXX:5:1116:29914:35004,J00121:27:H3GGKBBXX:5:2107:10115:37238,J00121:27:H3GGKBBXX:5:1216:7030:40192,J00121:27:H3GGKBBXX:5:1126:10653:20973,J00121:27:H3GGKBBXX:5:2215:14763:9631,J00121:27:H3GGKBBXX:5:1119:18162:15979,J00121:27:H3GGKBBXX:5:2115:27874:38398,J00121:27:H3GGKBBXX:5:1122:15818:44412,J00121:27:H3GGKBBXX:5:2202:28250:1560,J00121:27:H3GGKBBXX:5:1210:26859:28973,J00121:27:H3GGKBBXX:5:2205:23368:45467,J00121:27:H3GGKBBXX:5:2225:17360:35163,J00121:27:H3GGKBBXX:5:2222:21826:31329,J00121:27:H3GGKBBXX:5:1210:26687:29026,J00121:27:H3GGKBBXX:5:1220:12276:1947,J00121:27:H3GGKBBXX:5:2223:8115:22344,J00121:27:H3GGKBBXX:5:1102:23531:12198,J00121:27:H3GGKBBXX:5:2117:15676:7486,J00121:27:H3GGKBBXX:5:2209:19278:48192,J00121:27:H3GGKBBXX:5:1208:28798:38697,J00121:27:H3GGKBBXX:5:1218:5467:23979,J00121:27:H3GGKBBXX:5:2116:2037:9104,J00121:27:H3GGKBBXX:5:2205:16204:35725,J00121:27:H3GGKBBXX:5:1116:23977:5095,J00121:27:H3GGKBBXX:5:2228:23236:44183;sequence=TACAATAAAGTTGATGATAAATTTATATTTTTTTTATAAGTTTTTATAAGCACTATGTTAATTAAATAAAATTATAAATTGATTGATTG;start=229445;subtype=IES;support_ref=0;support_variant=41;type=IES;
scaffold51_15_with_IES	MILORD	internal_eliminated_sequence	234226	234293	.	.	.	ID=MILORD.15.234226.234293;Name=MILORD.15.234226.234293;bounded_by_ta=TRUE;common_boundary=Both;end=234293;ies_id=IESPGM.PTET51.1.15.216923;ies_left_dist=0;ies_min_dist=0;ies_right_dist=0;junction_seq=attattagaatatggTAttagagtagaacatc;read_names=J00121:27:H3GGKBBXX:5:1121:15534:26195,J00121:27:H3GGKBBXX:5:1114:15371:26160,J00121:27:H3GGKBBXX:5:2111:28950:39805,J00121:27:H3GGKBBXX:5:2122:7852:32472,J00121:27:H3GGKBBXX:5:2201:28828:41071,J00121:27:H3GGKBBXX:5:2222:21846:42056,J00121:27:H3GGKBBXX:5:2113:1925:11935,J00121:27:H3GGKBBXX:5:1116:12337:35426,J00121:27:H3GGKBBXX:5:1127:17371:8629,J00121:27:H3GGKBBXX:5:2122:29234:17544,J00121:27:H3GGKBBXX:5:1215:10957:1490,J00121:27:H3GGKBBXX:5:1220:8785:16049,J00121:27:H3GGKBBXX:5:1101:29731:27127,J00121:27:H3GGKBBXX:5:2112:26118:23294,J00121:27:H3GGKBBXX:5:2218:10348:16928,J00121:27:H3GGKBBXX:5:1225:9394:32930,J00121:27:H3GGKBBXX:5:2227:26088:40508,J00121:27:H3GGKBBXX:5:2212:10409:22204,J00121:27:H3GGKBBXX:5:2208:4614:14766,J00121:27:H3GGKBBXX:5:1110:18243:48333,J00121:27:H3GGKBBXX:5:1105:20588:6431,J00121:27:H3GGKBBXX:5:2128:25104:20832,J00121:27:H3GGKBBXX:5:2218:17513:29167,J00121:27:H3GGKBBXX:5:1221:14275:32595,J00121:27:H3GGKBBXX:5:1117:7770:45942,J00121:27:H3GGKBBXX:5:1115:12165:41387,J00121:27:H3GGKBBXX:5:1123:20293:9192,J00121:27:H3GGKBBXX:5:1124:3904:23874,J00121:27:H3GGKBBXX:5:1223:17239:48561,J00121:27:H3GGKBBXX:5:2109:3934:15276,J00121:27:H3GGKBBXX:5:1108:3346:3424,J00121:27:H3GGKBBXX:5:2210:19938:47295,J00121:27:H3GGKBBXX:5:1116:18456:21377,J00121:27:H3GGKBBXX:5:1223:16325:48772;sequence=TACACTCAAGTATTCTGAATTTTTACACTCATCCCACATATCCTTTATTTCATCATCCAAATCAATCA;start=234226;subtype=IES;support_ref=4;support_variant=34;type=IES;
scaffold51_15_with_IES	MILORD	internal_eliminated_sequence	234515	234598	.	.	.	ID=MILORD.15.234515.234598;Name=MILORD.15.234515.234598;bounded_by_ta=TRUE;common_boundary=Both;end=234598;ies_id=IESPGM.PTET51.1.15.217144;ies_left_dist=0;ies_min_dist=0;ies_right_dist=0;junction_seq=tgcctttttttctgaTAtcggaggagtaaaaa;read_names=J00121:27:H3GGKBBXX:5:1202:25621:10018,J00121:27:H3GGKBBXX:5:2113:13047:22907,J00121:27:H3GGKBBXX:5:1203:25428:29026,J00121:27:H3GGKBBXX:5:1114:24545:11847,J00121:27:H3GGKBBXX:5:2111:30147:33826,J00121:27:H3GGKBBXX:5:2119:24962:2193,J00121:27:H3GGKBBXX:5:2104:20496:28639,J00121:27:H3GGKBBXX:5:2223:17919:43269,J00121:27:H3GGKBBXX:5:2125:14499:36991,J00121:27:H3GGKBBXX:5:1221:28381:24964,J00121:27:H3GGKBBXX:5:1221:26890:38310,J00121:27:H3GGKBBXX:5:1206:14407:45379,J00121:27:H3GGKBBXX:5:1202:10379:20639,J00121:27:H3GGKBBXX:5:1225:23865:6624,J00121:27:H3GGKBBXX:5:2126:32086:10493,J00121:27:H3GGKBBXX:5:1125:20750:26019,J00121:27:H3GGKBBXX:5:1227:22090:20217,J00121:27:H3GGKBBXX:5:1111:23977:43603,J00121:27:H3GGKBBXX:5:2107:12378:27619,J00121:27:H3GGKBBXX:5:1106:22810:38416,J00121:27:H3GGKBBXX:5:2117:4026:26898,J00121:27:H3GGKBBXX:5:1202:4696:41493;sequence=TACACTCATTTACTTGCTATTCTATTATTTAAGATTATTATATATTATATTCTACAATCATGTAAACATTTTTCACTTCTCCTG;start=234515;subtype=IES;support_ref=0;support_variant=22;type=IES;
scaffold51_15_with_IES	MILORD	internal_eliminated_sequence	241836	241861	.	.	.	ID=MILORD.15.241836.241861;Name=MILORD.15.241836.241861;bounded_by_ta=TRUE;common_boundary=Both;end=241861;ies_id=IESPGM.PTET51.1.15.224381;ies_left_dist=0;ies_min_dist=0;ies_right_dist=0;junction_seq=ccaattaccttgtgcTAtcaattagattgcct;read_names=J00121:27:H3GGKBBXX:5:2108:30705:5605,J00121:27:H3GGKBBXX:5:1109:21399:35585,J00121:27:H3GGKBBXX:5:2212:12033:31488,J00121:27:H3GGKBBXX:5:1122:6268:25896,J00121:27:H3GGKBBXX:5:1212:6106:15451,J00121:27:H3GGKBBXX:5:2210:2605:15926,J00121:27:H3GGKBBXX:5:1104:12916:8013,J00121:27:H3GGKBBXX:5:1205:14154:17122,J00121:27:H3GGKBBXX:5:1202:28676:13377,J00121:27:H3GGKBBXX:5:1111:3589:11583,J00121:27:H3GGKBBXX:5:2228:14194:47647,J00121:27:H3GGKBBXX:5:1128:25794:35848,J00121:27:H3GGKBBXX:5:2207:5264:5833,J00121:27:H3GGKBBXX:5:1111:13240:10581,J00121:27:H3GGKBBXX:5:2221:7852:9965,J00121:27:H3GGKBBXX:5:2107:10754:37923,J00121:27:H3GGKBBXX:5:1123:3214:43955,J00121:27:H3GGKBBXX:5:2228:7984:2703,J00121:27:H3GGKBBXX:5:2123:11830:17632,J00121:27:H3GGKBBXX:5:1124:22556:9385,J00121:27:H3GGKBBXX:5:2208:6258:1437,J00121:27:H3GGKBBXX:5:1128:19177:45731,J00121:27:H3GGKBBXX:5:1227:27620:19038,J00121:27:H3GGKBBXX:5:1213:7912:27162,J00121:27:H3GGKBBXX:5:2125:6908:29817,J00121:27:H3GGKBBXX:5:2109:30157:47172,J00121:27:H3GGKBBXX:5:2225:16995:39101,J00121:27:H3GGKBBXX:5:1217:17056:30732,J00121:27:H3GGKBBXX:5:2206:18832:34618,J00121:27:H3GGKBBXX:5:1222:22577:43286;sequence=TATAGATCCTTATTCTCTATCATCTA;start=241836;subtype=IES;support_ref=21;support_variant=30;type=IES;
scaffold51_15_with_IES	MILORD	internal_eliminated_sequence	242773	242800	.	.	.	ID=MILORD.15.242773.242800;Name=MILORD.15.242773.242800;bounded_by_ta=TRUE;common_boundary=Both;end=242800;ies_id=IESPGM.PTET51.1.15.225292;ies_left_dist=0;ies_min_dist=0;ies_right_dist=0;junction_seq=agagattgggaataaTAccatactcctaaaaa;read_names=J00121:27:H3GGKBBXX:5:2207:10734:43937,J00121:27:H3GGKBBXX:5:1211:30776:14871,J00121:27:H3GGKBBXX:5:2206:23632:24577,J00121:27:H3GGKBBXX:5:2211:20780:46153,J00121:27:H3GGKBBXX:5:1117:18588:8277,J00121:27:H3GGKBBXX:5:1125:14275:19056,J00121:27:H3GGKBBXX:5:1126:17888:48526,J00121:27:H3GGKBBXX:5:1203:27580:26142,J00121:27:H3GGKBBXX:5:1125:9455:5218,J00121:27:H3GGKBBXX:5:1101:16904:25720,J00121:27:H3GGKBBXX:5:2219:19938:43216,J00121:27:H3GGKBBXX:5:2202:5913:32877,J00121:27:H3GGKBBXX:5:2228:19116:40420,J00121:27:H3GGKBBXX:5:1117:7669:44253,J00121:27:H3GGKBBXX:5:2103:15321:31382,J00121:27:H3GGKBBXX:5:2108:18477:6431,J00121:27:H3GGKBBXX:5:1208:17655:40491,J00121:27:H3GGKBBXX:5:1105:30756:23382,J00121:27:H3GGKBBXX:5:1120:14377:45467,J00121:27:H3GGKBBXX:5:2210:22567:10633,J00121:27:H3GGKBBXX:5:1203:22526:16999,J00121:27:H3GGKBBXX:5:1112:9709:47612,J00121:27:H3GGKBBXX:5:2221:11657:20779,J00121:27:H3GGKBBXX:5:2221:9272:39893,J00121:27:H3GGKBBXX:5:2226:12195:12779,J00121:27:H3GGKBBXX:5:2211:19684:1384,J00121:27:H3GGKBBXX:5:1210:19126:36675,J00121:27:H3GGKBBXX:5:2206:27255:31875,J00121:27:H3GGKBBXX:5:2126:20862:28780,J00121:27:H3GGKBBXX:5:1112:9922:47278,J00121:27:H3GGKBBXX:5:1226:25905:27567,J00121:27:H3GGKBBXX:5:1217:7781:34565,J00121:27:H3GGKBBXX:5:2219:12905:46680,J00121:27:H3GGKBBXX:5:1211:5304:5341,J00121:27:H3GGKBBXX:5:1222:20577:8910,J00121:27:H3GGKBBXX:5:2221:28858:17175,J00121:27:H3GGKBBXX:5:2208:11901:6677,J00121:27:H3GGKBBXX:5:1223:28128:42319;sequence=TACAAATAAAATATAAATACTCCCTCCA;start=242773;subtype=IES;support_ref=15;support_variant=38;type=IES;
scaffold51_15_with_IES	MILORD	internal_eliminated_sequence	242906	242951	.	.	.	ID=MILORD.15.242906.242951;Name=MILORD.15.242906.242951;bounded_by_ta=TRUE;common_boundary=Both;end=242951;ies_id=IESPGM.PTET51.1.15.225397;ies_left_dist=0;ies_min_dist=0;ies_right_dist=0;junction_seq=ttaccagaattaaacTAacaataaaaacatca;read_names=J00121:27:H3GGKBBXX:5:1210:14844:19584,J00121:27:H3GGKBBXX:5:1207:24129:16577,J00121:27:H3GGKBBXX:5:2208:13362:15363,J00121:27:H3GGKBBXX:5:1106:4097:38767,J00121:27:H3GGKBBXX:5:1217:12682:44253,J00121:27:H3GGKBBXX:5:2123:29670:12040,J00121:27:H3GGKBBXX:5:1227:22039:48298,J00121:27:H3GGKBBXX:5:2109:25672:16542,J00121:27:H3GGKBBXX:5:2227:19654:21025,J00121:27:H3GGKBBXX:5:1110:2646:41387,J00121:27:H3GGKBBXX:5:1112:8937:4778,J00121:27:H3GGKBBXX:5:1217:23267:14168,J00121:27:H3GGKBBXX:5:1107:10084:2721,J00121:27:H3GGKBBXX:5:1213:16975:5552,J00121:27:H3GGKBBXX:5:2209:12834:21518,J00121:27:H3GGKBBXX:5:1105:7070:18493,J00121:27:H3GGKBBXX:5:2108:3285:1420,J00121:27:H3GGKBBXX:5:2119:26788:45906,J00121:27:H3GGKBBXX:5:1227:23510:19478,J00121:27:H3GGKBBXX:5:1128:30898:48561,J00121:27:H3GGKBBXX:5:1111:21105:26635,J00121:27:H3GGKBBXX:5:2221:25002:22204,J00121:27:H3GGKBBXX:5:1125:20963:30960,J00121:27:H3GGKBBXX:5:2115:15473:15469;sequence=TACAATTCAATTCATTAATATACAATTTAAATTCATTAATTTAGTG;start=242906;subtype=IES;support_ref=20;support_variant=24;type=IES;
scaffold51_15_with_IES	MILORD	internal_eliminated_sequence	244791	244816	.	.	.	ID=MILORD.15.244791.244816;Name=MILORD.15.244791.244816;bounded_by_ta=TRUE;common_boundary=Both;end=244816;ies_id=IESPGM.PTET51.1.15.227236;ies_left_dist=0;ies_min_dist=0;ies_right_dist=0;junction_seq=ttgagtcttttattcTAtttttgaagtatttc;read_names=J00121:27:H3GGKBBXX:5:1108:24079:13781,J00121:27:H3GGKBBXX:5:1114:13504:13640,J00121:27:H3GGKBBXX:5:1111:16427:4778,J00121:27:H3GGKBBXX:5:2118:6786:40086,J00121:27:H3GGKBBXX:5:1209:24718:32367,J00121:27:H3GGKBBXX:5:2225:31375:40702,J00121:27:H3GGKBBXX:5:2206:22232:18001;sequence=TATAGTCTAGTAATAATTTTTGACCA;start=244791;subtype=IES;support_ref=51;support_variant=7;type=IES;
scaffold51_15_with_IES	MILORD	internal_eliminated_sequence	245226	245303	.	.	.	ID=MILORD.15.245226.245303;Name=MILORD.15.245226.245303;bounded_by_ta=TRUE;common_boundary=Both;end=245303;ies_id=IESPGM.PTET51.1.15.227645;ies_left_dist=0;ies_min_dist=0;ies_right_dist=0;junction_seq=atgctaataatatgcTAcagaattgagaaata;read_names=J00121:27:H3GGKBBXX:5:1215:23581:25122,J00121:27:H3GGKBBXX:5:2128:2950:5306,J00121:27:H3GGKBBXX:5:2120:14945:15399,J00121:27:H3GGKBBXX:5:2111:23541:2264,J00121:27:H3GGKBBXX:5:2223:4858:39277,J00121:27:H3GGKBBXX:5:1213:18254:14871,J00121:27:H3GGKBBXX:5:2113:15260:48931,J00121:27:H3GGKBBXX:5:2216:21552:11935,J00121:27:H3GGKBBXX:5:2224:8126:11390;sequence=TATTGGTGCTTAAATTTTGAATTTCTATCCAAATTTCATTTATTATTTATTCAGAATCAATAAAATTTCAGTTTGCAA;start=245226;subtype=IES;support_ref=110;support_variant=9;type=IES;
scaffold51_15_with_IES	MILORD	internal_eliminated_sequence	245659	245735	.	.	.	ID=MILORD.15.245659.245735;Name=MILORD.15.245659.245735;bounded_by_ta=TRUE;common_boundary=LEFT;end=245735;ies_id=IESPGM.PTET51.1.15.228000;ies_left_dist=0;ies_min_dist=0;ies_right_dist=-2;junction_seq=cataaaaatatttatTAggctcaagagaacct;read_names=J00121:27:H3GGKBBXX:5:2216:8714:17825;sequence=TATACACTTAATTTATAGGAAAATTTGATCTTAATTATAAATAAACTATTAAAATTAACAATTTTTTGTAATTACTA;start=245659;subtype=PARTIAL_EXTERNAL;support_ref=1;support_variant=1;type=ALTERNATIVE;
scaffold51_15_with_IES	MILORD	internal_eliminated_sequence	245661	245735	.	.	.	ID=MILORD.15.245661.245735;Name=MILORD.15.245661.245735;bounded_by_ta=TRUE;common_boundary=None;end=245735;ies_id=IESPGM.PTET51.1.15.228000;ies_left_dist=-2;ies_min_dist=2;ies_right_dist=-2;junction_seq=taaaaatatttattaTAggctcaagagaacct;read_names=J00121:27:H3GGKBBXX:5:2109:17503:17438,J00121:27:H3GGKBBXX:5:1108:27945:18616,J00121:27:H3GGKBBXX:5:1215:13352:2897;sequence=TACACTTAATTTATAGGAAAATTTGATCTTAATTATAAATAAACTATTAAAATTAACAATTTTTTGTAATTACTA;start=245661;subtype=OVERLAPPING;support_ref=0;support_variant=3;type=ALTERNATIVE;
scaffold51_15_with_IES	MILORD	internal_eliminated_sequence	248619	248750	.	.	.	ID=MILORD.15.248619.248750;Name=MILORD.15.248619.248750;bounded_by_ta=TRUE;common_boundary=Both;end=248750;ies_id=IESPGM.PTET51.1.15.230885;ies_left_dist=0;ies_min_dist=0;ies_right_dist=0;junction_seq=aactcattgattgagTAcacataaacttatca;read_names=J00121:27:H3GGKBBXX:5:2125:12601:43585,J00121:27:H3GGKBBXX:5:2101:25570:37853,J00121:27:H3GGKBBXX:5:1222:15777:10159,J00121:27:H3GGKBBXX:5:2108:16660:46469,J00121:27:H3GGKBBXX:5:2226:25692:48579;sequence=TATGGTGTTGTCCTAAAAGATTTATGCAAAATGTAATACTATATATTATAACAGATTGAATTTATGATTTTAACTATATGCAAAACTCTTTGTCATTTCCATTTTTTAATCAAATTTTTTGAGCTAGACCTA;start=248619;subtype=IES;support_ref=3;support_variant=5;type=IES;
scaffold51_15_with_IES	MILORD	internal_eliminated_sequence	248619	249023	.	.	.	ID=MILORD.15.248619.249023;Name=MILORD.15.248619.249023;bounded_by_ta=TRUE;common_boundary=LEFT;end=249023;ies_id=IESPGM.PTET51.1.15.230885;ies_left_dist=0;ies_min_dist=0;ies_right_dist=-273;junction_seq=aactcattgattgagTAcgataatatcttgga;read_names=J00121:27:H3GGKBBXX:5:1217:8542:15803,J00121:27:H3GGKBBXX:5:2115:11556:44904;sequence=TATGGTGTTGTCCTAAAAGATTTATGCAAAATGTAATACTATATATTATAACAGATTGAATTTATGATTTTAACTATATGCAAAACTCTTTGTCATTTCCATTTTTTAATCAAATTTTTTGAGCTAGACCTATACACATAAACTTATCAGAATCCAAGTGACAAAAAAACAAAATCATTACAGCATAAAGCAAAAAAAGAAATTTAATTAAAACAAAAATAAATTTATGTACTATAATGAACAAATTGATAAGGTTTATTCAATTATAATGATTAAATCCAATTCTATCTTATAAAATGTATTAGATGGAATAACCACATGATTAAACCTCATTTAAAATTTTATAGTCTTTTTTTACAAAAGAATGAAAAATAAAGTTTATTTGATTTATAATATTTTATATTG;start=248619;subtype=PARTIAL_EXTERNAL;support_ref=3;support_variant=2;type=ALTERNATIVE;
scaffold51_15_with_IES	MILORD	internal_eliminated_sequence	248797	248852	.	.	.	ID=MILORD.15.248797.248852;Name=MILORD.15.248797.248852;bounded_by_ta=TRUE;common_boundary=Both;end=248852;ies_id=IESPGM.PTET51.1.15.230931;ies_left_dist=0;ies_min_dist=0;ies_right_dist=0;junction_seq=aaaaaacaaaatcatTAatgaacaaattgata;read_names=J00121:27:H3GGKBBXX:5:2205:29417:45572,J00121:27:H3GGKBBXX:5:1119:18670:19355,J00121:27:H3GGKBBXX:5:2202:12804:27197,J00121:27:H3GGKBBXX:5:1119:6157:2598,J00121:27:H3GGKBBXX:5:1228:24464:34530,J00121:27:H3GGKBBXX:5:2213:13819:16295,J00121:27:H3GGKBBXX:5:2204:19228:35022,J00121:27:H3GGKBBXX:5:2101:6573:38240,J00121:27:H3GGKBBXX:5:2224:16396:10282,J00121:27:H3GGKBBXX:5:2116:26179:5956,J00121:27:H3GGKBBXX:5:2115:19157:46399,J00121:27:H3GGKBBXX:5:1123:11170:4462,J00121:27:H3GGKBBXX:5:1212:7151:11179,J00121:27:H3GGKBBXX:5:2202:6066:17878,J00121:27:H3GGKBBXX:5:2116:2432:19707,J00121:27:H3GGKBBXX:5:2126:7293:1402,J00121:27:H3GGKBBXX:5:1214:25865:9666,J00121:27:H3GGKBBXX:5:2209:20364:16594,J00121:27:H3GGKBBXX:5:2203:7425:10458,J00121:27:H3GGKBBXX:5:2203:11891:22415,J00121:27:H3GGKBBXX:5:1117:20892:46662;sequence=TACAGCATAAAGCAAAAAAAGAAATTTAATTAAAACAAAAATAAATTTATGTACTA;start=248797;subtype=IES;support_ref=0;support_variant=21;type=IES;
scaffold51_15_with_IES	MILORD	internal_eliminated_sequence	250076	250103	.	.	.	ID=MILORD.15.250076.250103;Name=MILORD.15.250076.250103;bounded_by_ta=TRUE;common_boundary=None;end=250103;ies_id=IESPGM.PTET51.1.15.230931;ies_left_dist=-1279;ies_min_dist=1251;ies_right_dist=-1251;junction_seq=tggataaggaggaggTAtctatatgtgtgctt;read_names=J00121:27:H3GGKBBXX:5:1212:22891:20340;sequence=TATTCAGACTATCCTAAGAATTCTATTA;start=250076;subtype=MAC;support_ref=83;support_variant=1;type=CRYPTIC;
scaffold51_15_with_IES	MILORD	internal_eliminated_sequence	253585	253641	.	.	.	ID=MILORD.15.253585.253641;Name=MILORD.15.253585.253641;bounded_by_ta=TRUE;common_boundary=Both;end=253641;ies_id=IESPGM.PTET51.1.15.235663;ies_left_dist=0;ies_min_dist=0;ies_right_dist=0;junction_seq=aaagataagtattggTAaaactgctactgaat;read_names=J00121:27:H3GGKBBXX:5:2212:25570:9121,J00121:27:H3GGKBBXX:5:1123:29904:26371,J00121:27:H3GGKBBXX:5:1224:6816:40491,J00121:27:H3GGKBBXX:5:1214:20963:47454,J00121:27:H3GGKBBXX:5:2202:6888:36569,J00121:27:H3GGKBBXX:5:1218:22008:27989,J00121:27:H3GGKBBXX:5:2209:28645:42548,J00121:27:H3GGKBBXX:5:2116:13595:12181,J00121:27:H3GGKBBXX:5:2119:24840:21360,J00121:27:H3GGKBBXX:5:1217:8288:48456,J00121:27:H3GGKBBXX:5:1212:5619:19847,J00121:27:H3GGKBBXX:5:2226:25885:24859,J00121:27:H3GGKBBXX:5:2204:32583:12726,J00121:27:H3GGKBBXX:5:2205:6745:12972,J00121:27:H3GGKBBXX:5:2117:19786:14537,J00121:27:H3GGKBBXX:5:1127:30553:47471,J00121:27:H3GGKBBXX:5:2102:24647:5657,J00121:27:H3GGKBBXX:5:2228:28980:40948,J00121:27:H3GGKBBXX:5:2116:5558:3916,J00121:27:H3GGKBBXX:5:2217:26484:18441;sequence=TATTATTGTAATTATTACTTAATTCATTTTTTATTTTTATATTTACTAAAACTACAA;start=253585;subtype=IES;support_ref=42;support_variant=20;type=IES;
scaffold51_15_with_IES	MILORD	internal_eliminated_sequence	255460	255606	.	.	.	ID=MILORD.15.255460.255606;Name=MILORD.15.255460.255606;bounded_by_ta=TRUE;common_boundary=Both;end=255606;ies_id=IESPGM.PTET51.1.15.237481;ies_left_dist=0;ies_min_dist=0;ies_right_dist=0;junction_seq=tattgttgaacattaTAaatacttctttttgg;read_names=J00121:27:H3GGKBBXX:5:2227:11789:16401,J00121:27:H3GGKBBXX:5:1112:13758:34442,J00121:27:H3GGKBBXX:5:2211:23023:3371,J00121:27:H3GGKBBXX:5:1226:9496:11899,J00121:27:H3GGKBBXX:5:2209:23389:15434,J00121:27:H3GGKBBXX:5:1206:25296:31576,J00121:27:H3GGKBBXX:5:2218:18061:44183,J00121:27:H3GGKBBXX:5:2113:20628:20955,J00121:27:H3GGKBBXX:5:1122:10784:44341,J00121:27:H3GGKBBXX:5:2224:7222:15522,J00121:27:H3GGKBBXX:5:1104:18791:44781,J00121:27:H3GGKBBXX:5:1105:8806:41792,J00121:27:H3GGKBBXX:5:1227:14418:46416,J00121:27:H3GGKBBXX:5:1219:22282:18019,J00121:27:H3GGKBBXX:5:2223:24911:32842,J00121:27:H3GGKBBXX:5:2110:13058:2774,J00121:27:H3GGKBBXX:5:1217:18142:27830,J00121:27:H3GGKBBXX:5:2105:24180:5165,J00121:27:H3GGKBBXX:5:2219:25641:5481,J00121:27:H3GGKBBXX:5:1101:26210:22749,J00121:27:H3GGKBBXX:5:2104:14793:14607,J00121:27:H3GGKBBXX:5:2221:20324:48034,J00121:27:H3GGKBBXX:5:1227:12997:40227,J00121:27:H3GGKBBXX:5:1205:25185:16999,J00121:27:H3GGKBBXX:5:2220:9252:16366,J00121:27:H3GGKBBXX:5:1210:10389:44746,J00121:27:H3GGKBBXX:5:1118:19248:17755,J00121:27:H3GGKBBXX:5:2214:23449:46276,J00121:27:H3GGKBBXX:5:2207:11911:8488,J00121:27:H3GGKBBXX:5:2227:8714:8260,J00121:27:H3GGKBBXX:5:1121:17127:18581,J00121:27:H3GGKBBXX:5:1123:22181:29694,J00121:27:H3GGKBBXX:5:2103:13169:2193,J00121:27:H3GGKBBXX:5:2102:21491:4760,J00121:27:H3GGKBBXX:5:2212:17239:2914;sequence=TATTATTAAAATGAATTAAAATTTGAAATTTAATCATCAACTTATTTTCATTGTAATTAATCAAATAAAAAACTTATTTATTATTTTGTAAATAAATAATCGCCTCAGCTAGAGTCCACAAAAAACTTTTTATTAGTGGCTCTACAA;start=255460;subtype=IES;support_ref=2;support_variant=35;type=IES;
scaffold51_15_with_IES	MILORD	internal_eliminated_sequence	255460	256694	.	.	.	ID=MILORD.15.255460.256694;Name=MILORD.15.255460.256694;bounded_by_ta=TRUE;common_boundary=LEFT;end=256694;ies_id=IESPGM.PTET51.1.15.237481;ies_left_dist=0;ies_min_dist=0;ies_right_dist=-1088;junction_seq=tattgttgaacattaTAttaagactatctgga;read_names=J00121:27:H3GGKBBXX:5:1112:20801:43374,J00121:27:H3GGKBBXX:5:1215:21369:21289;sequence=TATTATTAAAATGAATTAAAATTTGAAATTTAATCATCAACTTATTTTCATTGTAATTAATCAAATAAAAAACTTATTTATTATTTTGTAAATAAATAATCGCCTCAGCTAGAGTCCACAAAAAACTTTTTATTAGTGGCTCTACAATAAATACTTCTTTTTGGATGAAACCACAACTAAAGAAACAGATCAATAAAATATTTGAAATTGAAGGGATATTTACTTGAATGAATGGAAGAAGAAAAATTATAATTGAATTATAGGGTTGTTTTATATTTAATTACGGTCAATAAATGAAAAAATCAAGGTTTTAGACTTAATAATTAAATAATATGTAAGCTAGATTAGTAATTAATATTATATCCAGCATATATAATTCACTTTCGATCCGAAATATTTTACACATTATATTAATTTTTATTATGAGATATTATTAAGAATTAATAAAAGAACAATTTCTCCTTCTTAATTAATTTAGTATTATTAATGCGCTGCTGCTAAAGGCTTAAGAAAAGAACCCGGTTTTACTCAATAAAACCATAAATTAATTATTATAGTCTAATTCAAAACTTTATGGTATTGAAGTAAGACCGTTGTAATTTATTACAGAGAAAGTTGAAAAATAGTTACGAAGGGTTTCAAGATAGTTGAATTTAACTTAATGGAAGTATTATAGTTACTAAAGAAGCAAATGAAACTCAGGAAATCTTATAATTTGAGAAAAATTTCATGATATCATAAGTAAAAATAGGAAAAGTCTAATACGCTAAGAATATAGAGCTATTCTCTAAACTTATTAAATGACACAGAAAAATTTTAGATGTACTTGGCCGTAATTAGAATTTTAAATAATAATATTTTATTTAGTCGATTTCTTTCAGCGTTCTTTTCATATATTGTTATATAATCAAAATAAACAATATTTATTTTTCTTTTCATATGATTTCATTAAAATGGTTAGAAATAATGAAAAAAACCAACTAAGAATAAAAATAATTATCAATAATGTAATATAAAAATGTTAAAAGAATCTTTTGGATTATAGAATGAATTTTTTATAAACAAGAAGTATAAAAGAACAATGAAAATTAAATATTAGTATATTTTAAAAATAGAATAATTTTAATCAGATGTAAGGTTGAGTGGAGAATCTCTGTGGTATAAGAAATAATGAAAAGATAGATGTGTTTTCCTTAATTTAAGTTATAAATAAATAAATAATTTAACATCGACAA;start=255460;subtype=PARTIAL_EXTERNAL;support_ref=2;support_variant=2;type=ALTERNATIVE;
scaffold51_15_with_IES	MILORD	internal_eliminated_sequence	256362	256528	.	.	.	ID=MILORD.15.256362.256528;Name=MILORD.15.256362.256528;bounded_by_ta=TRUE;common_boundary=None;end=256528;ies_id=IESPGM.PTET51.1.15.238467;ies_left_dist=231;ies_min_dist=166;ies_right_dist=166;junction_seq=tttcatatattgttaTAtaaaagaacaatgaa;read_names=J00121:27:H3GGKBBXX:5:1204:5041:8471;sequence=TATAATCAAAATAAACAATATTTATTTTTCTTTTCATATGATTTCATTAAAATGGTTAGAAATAATGAAAAAAACCAACTAAGAATAAAAATAATTATCAATAATGTAATATAAAAATGTTAAAAGAATCTTTTGGATTATAGAATGAATTTTTTATAAACAAGAAG;start=256362;subtype=MAC;support_ref=71;support_variant=1;type=CRYPTIC;
scaffold51_15_with_IES	MILORD	internal_eliminated_sequence	256362	256530	.	.	.	ID=MILORD.15.256362.256530;Name=MILORD.15.256362.256530;bounded_by_ta=TRUE;common_boundary=None;end=256530;ies_id=IESPGM.PTET51.1.15.238467;ies_left_dist=231;ies_min_dist=164;ies_right_dist=164;junction_seq=tttcatatattgttaTAaaagaacaatgaaaa;read_names=J00121:27:H3GGKBBXX:5:1206:23389:28797,J00121:27:H3GGKBBXX:5:1225:24637:19953,J00121:27:H3GGKBBXX:5:2208:20029:38275,J00121:27:H3GGKBBXX:5:2202:9496:19425;sequence=TATAATCAAAATAAACAATATTTATTTTTCTTTTCATATGATTTCATTAAAATGGTTAGAAATAATGAAAAAAACCAACTAAGAATAAAAATAATTATCAATAATGTAATATAAAAATGTTAAAAGAATCTTTTGGATTATAGAATGAATTTTTTATAAACAAGAAGTA;start=256362;subtype=MAC;support_ref=71;support_variant=4;type=CRYPTIC;
scaffold51_15_with_IES	MILORD	internal_eliminated_sequence	256362	256743	.	.	.	ID=MILORD.15.256362.256743;Name=MILORD.15.256362.256743;bounded_by_ta=TRUE;common_boundary=None;end=256743;ies_id=IESPGM.PTET51.1.15.238467;ies_left_dist=231;ies_min_dist=49;ies_right_dist=-49;junction_seq=tttcatatattgttaTAaataattaaatgatc;read_names=J00121:27:H3GGKBBXX:5:1210:30269:9877;sequence=TATAATCAAAATAAACAATATTTATTTTTCTTTTCATATGATTTCATTAAAATGGTTAGAAATAATGAAAAAAACCAACTAAGAATAAAAATAATTATCAATAATGTAATATAAAAATGTTAAAAGAATCTTTTGGATTATAGAATGAATTTTTTATAAACAAGAAGTATAAAAGAACAATGAAAATTAAATATTAGTATATTTTAAAAATAGAATAATTTTAATCAGATGTAAGGTTGAGTGGAGAATCTCTGTGGTATAAGAAATAATGAAAAGATAGATGTGTTTTCCTTAATTTAAGTTATAAATAAATAAATAATTTAACATCGACAATATTAAGACTATCTGGAATGATATAATTTTTTTTCAAAACATCAAATAA;start=256362;subtype=EXTERNAL;support_ref=71;support_variant=1;type=ALTERNATIVE;
scaffold51_15_with_IES	MILORD	internal_eliminated_sequence	256362	258740	.	.	.	ID=MILORD.15.256362.258740;Name=MILORD.15.256362.258740;bounded_by_ta=TRUE;common_boundary=None;end=258740;ies_id=IESPGM.PTET51.1.15.238467;ies_left_dist=231;ies_min_dist=231;ies_right_dist=-2046;junction_seq=tttcatatattgttaTAataaaatatacttat;read_names=J00121:27:H3GGKBBXX:5:2225:23033:23048;sequence=TATAATCAAAATAAACAATATTTATTTTTCTTTTCATATGATTTCATTAAAATGGTTAGAAATAATGAAAAAAACCAACTAAGAATAAAAATAATTATCAATAATGTAATATAAAAATGTTAAAAGAATCTTTTGGATTATAGAATGAATTTTTTATAAACAAGAAGTATAAAAGAACAATGAAAATTAAATATTAGTATATTTTAAAAATAGAATAATTTTAATCAGATGTAAGGTTGAGTGGAGAATCTCTGTGGTATAAGAAATAATGAAAAGATAGATGTGTTTTCCTTAATTTAAGTTATAAATAAATAAATAATTTAACATCGACAATATTAAGACTATCTGGAATGATATAATTTTTTTTCAAAACATCAAATAATAAATAATTAAATGATCTTTATTGAATAAGAAATATTTAGGAATTGCTAAAAAATGTTCTAGATATCTTTTCCATAAGAATTAATGTGATGAGAAATATGTAATAATTACAATTAATTTTCATATTCAATAATTAAACGCTTTAAATAACTAAATTAAAATATGAGTTAAGGATCATAAAAGTAAAGAACTTCATCTCCTTAATTTGGAGTAAAAGTTACATAAAGGGAAAGCAGCGTAACCAATGAAAAGACGAAACCAAATACAAAGCTTTTTTGAAAAATATTCATACCTTTTAGGTAATTGGTGAATTAGGATTTATGTATGTTTATACTCATTTTCTATATTTCACCATCAAATAAAAAACTTAGTACTGTTCATTAAACGATCAAGAAGATATTGCAAGTCATAATTCTTTAGGATCATATTTACATGAATTTAATGATGTCTTTAAAGGTTGGGGTATTATAAATGCTAAATTAATCTTTAACATTCAAGGAAGAATTCCATAATGTCCAGAAAACTATAATTATTTTTTTAGTGAATTTTAAACTGAAATGTGTTTAACCAATATACAATCAAGGTAATATATTGGCTAATCTATAGGATGTTACTGTTGTTTCGGCTACAATTGATAGATTATGTAAAGAAAGAAATGGGAAATTTTAAGTTTATATATCACCATAATCACAATCTCATTTGATAAATTGAATTTTAGATGAGAAGAAGGAAGCGTCAAATGGGTATTAGAAGTTGGTAAAAAGTAAGGATTTTTTACAAACGCTTGTTACCATACAGAGGAATTGAAAATACAAAAGATAATTAGGATACTCTCTTTACTAATTGTGAAAATATAAAATATAAGATCATCGCGTAGTTTCAAGCGAGGAAAACAACAAAAGAGAAATCTTAAATAATTGACCTCTTTTGTAGCAGTTACTCATATATTTAAAGACTTTCATATATATAAGGGGGGAATTTATCCCTTAATTAAATATTAATAATAATTATTTTTTTCAAATTATTTTTTAATTTATATCAAACAAAATCAAATTAGAGTTTAATGATTTCTTACATTACAATTTGATTGTAATAATTTTTTAATTCTTATTTCACATTAGATTTGATTGTATTAATAAAGGTTTGAAAATTATTGAATGAGTAATTTGATGCCTAGATCTTCAATTCTTAAATGAATATATGTTGCGCCTTCTATTCTTCATATTAAATATCAAATTTATAATTTGTTTCAATATTTGTTTTAATCTGAGTGTTTATTTAATTAATATTTTTATATTCTTCCAAAAGAAGACTTAATTGATTTTTCAAAATTAATTTATTCGTATTATTAATATCCTTAAGGATTGCGTTAAATTTAGAATCGAATTCATTATCCCAAGATTCAAAAAAGGCTCTGAGCTGATTCCAAATTATTTTGATCATTTATTACTTTATAATTTATTCAACAACATTGTATATCTATAATTCATCTTAAGTTAATGTAGAAATGTCTAAAAATTGCTCAGTATCTGAAACAGTGTCATCCATAATGCATGTAATGTATTTTAATTTACAAGTAATGCTCTGCGAATTTAAATTTTCTAAAAAGTTTTCGATTAGAAATTACATTCGATATCTTTTAGATAACATACCATATTCTTCTCCTTCTTAATATTTAACAAGTTAAGTGTTTAAATCGTTTGAGTTGATTGATAAATTAATTGATCCTTTTTTTAGTTTCTGCTATTTTTAATCAACACAACTAAAATAAAATTATTAAATACCCATTAATTAATTGATTAAAAAATTCTATTATTTTTATTAAATCATCTTCTTTTTCATTATTTTTATATTCATTCAATAGATTATAAATTAAGATTAATAATTAACACTTTTAATCTTAATATGCTTAAATAATTTAAATTAAACATTCAATTATCTATTGAACATCTTGTTAGTAATTTATTTAATATTCACAATCATCAATAAGTCTATAAT;start=256362;subtype=EXTERNAL;support_ref=71;support_variant=1;type=ALTERNATIVE;
scaffold51_15_with_IES	MILORD	internal_eliminated_sequence	256593	256694	.	.	.	ID=MILORD.15.256593.256694;Name=MILORD.15.256593.256694;bounded_by_ta=TRUE;common_boundary=Both;end=256694;ies_id=IESPGM.PTET51.1.15.238467;ies_left_dist=0;ies_min_dist=0;ies_right_dist=0;junction_seq=aattttaatcagatgTAttaagactatctgga;read_names=J00121:27:H3GGKBBXX:5:1106:25266:6413,J00121:27:H3GGKBBXX:5:2204:27976:34424,J00121:27:H3GGKBBXX:5:2212:23531:20568,J00121:27:H3GGKBBXX:5:1225:9973:28270,J00121:27:H3GGKBBXX:5:1208:20303:33369,J00121:27:H3GGKBBXX:5:2111:28250:5218,J00121:27:H3GGKBBXX:5:2228:25631:30714,J00121:27:H3GGKBBXX:5:1222:9922:38240,J00121:27:H3GGKBBXX:5:1120:4777:45607;sequence=TAAGGTTGAGTGGAGAATCTCTGTGGTATAAGAAATAATGAAAAGATAGATGTGTTTTCCTTAATTTAAGTTATAAATAAATAAATAATTTAACATCGACAA;start=256593;subtype=IES;support_ref=82;support_variant=9;type=IES;
scaffold51_15_with_IES	MILORD	internal_eliminated_sequence	262505	262532	.	.	.	ID=MILORD.15.262505.262532;Name=MILORD.15.262505.262532;bounded_by_ta=TRUE;common_boundary=Both;end=262532;ies_id=IESPGM.PTET51.1.15.244277;ies_left_dist=0;ies_min_dist=0;ies_right_dist=0;junction_seq=ttgctgttaatggtgTActtttcaacatttat;read_names=J00121:27:H3GGKBBXX:5:2224:32491:30257,J00121:27:H3GGKBBXX:5:1126:29843:25105,J00121:27:H3GGKBBXX:5:1117:22648:45695,J00121:27:H3GGKBBXX:5:1108:9283:18845,J00121:27:H3GGKBBXX:5:1206:14032:42372,J00121:27:H3GGKBBXX:5:1227:8532:11214,J00121:27:H3GGKBBXX:5:1109:17563:36499,J00121:27:H3GGKBBXX:5:2219:7192:8541,J00121:27:H3GGKBBXX:5:1105:23683:26107,J00121:27:H3GGKBBXX:5:1217:20689:14555,J00121:27:H3GGKBBXX:5:1105:23663:26318,J00121:27:H3GGKBBXX:5:1124:24972:30696,J00121:27:H3GGKBBXX:5:2116:18558:15399,J00121:27:H3GGKBBXX:5:2102:21968:12656,J00121:27:H3GGKBBXX:5:2221:3884:9526,J00121:27:H3GGKBBXX:5:1226:19563:45062,J00121:27:H3GGKBBXX:5:1208:26433:43673,J00121:27:H3GGKBBXX:5:1212:20699:2369,J00121:27:H3GGKBBXX:5:1119:3955:6800,J00121:27:H3GGKBBXX:5:1216:28138:34073;sequence=TATCAATAGATAAATAATTTATGAACTT;start=262505;subtype=IES;support_ref=90;support_variant=20;type=IES;
scaffold51_15_with_IES	MILORD	internal_eliminated_sequence	263483	263642	.	.	.	ID=MILORD.15.263483.263642;Name=MILORD.15.263483.263642;bounded_by_ta=TRUE;common_boundary=Both;end=263642;ies_id=IESPGM.PTET51.1.15.245227;ies_left_dist=0;ies_min_dist=0;ies_right_dist=0;junction_seq=atttaaatcaattgaTAatagagatttcataa;read_names=J00121:27:H3GGKBBXX:5:1206:11718:11812,J00121:27:H3GGKBBXX:5:1125:13352:43867,J00121:27:H3GGKBBXX:5:2212:6634:8312,J00121:27:H3GGKBBXX:5:2109:12601:17456,J00121:27:H3GGKBBXX:5:1127:16488:24612,J00121:27:H3GGKBBXX:5:1120:6197:30380,J00121:27:H3GGKBBXX:5:1205:17036:36218,J00121:27:H3GGKBBXX:5:1212:15686:38838,J00121:27:H3GGKBBXX:5:2210:30685:41546,J00121:27:H3GGKBBXX:5:2205:23693:4321,J00121:27:H3GGKBBXX:5:2125:15037:29131,J00121:27:H3GGKBBXX:5:1204:3934:13447,J00121:27:H3GGKBBXX:5:1117:7101:22872,J00121:27:H3GGKBBXX:5:1122:25164:33035,J00121:27:H3GGKBBXX:5:1216:20872:45713,J00121:27:H3GGKBBXX:5:1120:17472:4725,J00121:27:H3GGKBBXX:5:1213:17239:10088,J00121:27:H3GGKBBXX:5:2205:2777:20586,J00121:27:H3GGKBBXX:5:2109:23997:29993,J00121:27:H3GGKBBXX:5:1121:3752:37501,J00121:27:H3GGKBBXX:5:1115:24241:29712,J00121:27:H3GGKBBXX:5:2103:13727:47928,J00121:27:H3GGKBBXX:5:2113:20862:27303,J00121:27:H3GGKBBXX:5:2110:16092:27197,J00121:27:H3GGKBBXX:5:2113:6634:11935,J00121:27:H3GGKBBXX:5:1125:12266:4215,J00121:27:H3GGKBBXX:5:2224:21298:35268,J00121:27:H3GGKBBXX:5:1218:13179:47858,J00121:27:H3GGKBBXX:5:2227:21552:13974,J00121:27:H3GGKBBXX:5:2119:22841:14414,J00121:27:H3GGKBBXX:5:1126:18406:39893,J00121:27:H3GGKBBXX:5:1214:27803:23716,J00121:27:H3GGKBBXX:5:1223:19827:33527,J00121:27:H3GGKBBXX:5:2104:23906:7433,J00121:27:H3GGKBBXX:5:1115:13667:43708,J00121:27:H3GGKBBXX:5:2217:8836:45643,J00121:27:H3GGKBBXX:5:2202:29802:42091;sequence=TACAGTTATTTTTTTTTTGTTATTTTAAATTTCTCTTCAATAAATAAATAAATCTTATTTTTTTACAAAAAGGTATGCGTTTCATTTTAATGCTTCATTAGATTATAAATCATCTAAGTTCACAATTTAAGTAAACTCTAAAAAGAATTACCTTAAGCTG;start=263483;subtype=IES;support_ref=20;support_variant=37;type=IES;
scaffold51_15_with_IES	MILORD	internal_eliminated_sequence	266107	266133	.	.	.	ID=MILORD.15.266107.266133;Name=MILORD.15.266107.266133;bounded_by_ta=TRUE;common_boundary=Both;end=266133;ies_id=IESPGM.PTET51.1.15.247691;ies_left_dist=0;ies_min_dist=0;ies_right_dist=0;junction_seq=gttgtatatgagatgTAccttctaatgatata;read_names=J00121:27:H3GGKBBXX:5:1211:24870:7838,J00121:27:H3GGKBBXX:5:2222:17817:26037,J00121:27:H3GGKBBXX:5:1218:18456:20463,J00121:27:H3GGKBBXX:5:2209:27976:8506,J00121:27:H3GGKBBXX:5:1226:25367:10352,J00121:27:H3GGKBBXX:5:1104:15442:35567,J00121:27:H3GGKBBXX:5:2107:28432:23856,J00121:27:H3GGKBBXX:5:1225:18193:26512,J00121:27:H3GGKBBXX:5:2212:6634:8523,J00121:27:H3GGKBBXX:5:1207:19492:38785,J00121:27:H3GGKBBXX:5:2102:24464:9983,J00121:27:H3GGKBBXX:5:2109:15503:16366,J00121:27:H3GGKBBXX:5:1102:30563:3846,J00121:27:H3GGKBBXX:5:2218:9384:12058,J00121:27:H3GGKBBXX:5:1104:15727:35532,J00121:27:H3GGKBBXX:5:1207:26260:41018,J00121:27:H3GGKBBXX:5:2212:10754:9121,J00121:27:H3GGKBBXX:5:1218:20557:3037,J00121:27:H3GGKBBXX:5:1122:24799:7679,J00121:27:H3GGKBBXX:5:2216:18294:48491,J00121:27:H3GGKBBXX:5:1113:9485:30802,J00121:27:H3GGKBBXX:5:1111:27630:13781,J00121:27:H3GGKBBXX:5:1105:14529:45203;sequence=TAGAGTGTAATTTTAAGTGGTCTATTA;start=266107;subtype=IES;support_ref=9;support_variant=23;type=IES;
scaffold51_15_with_IES	MILORD	internal_eliminated_sequence	267473	267557	.	.	.	ID=MILORD.15.267473.267557;Name=MILORD.15.267473.267557;bounded_by_ta=TRUE;common_boundary=Both;end=267557;ies_id=IESPGM.PTET51.1.15.249030;ies_left_dist=0;ies_min_dist=0;ies_right_dist=0;junction_seq=gactctctttttatgTAatttgattttatgac;read_names=J00121:27:H3GGKBBXX:5:2220:7314:9280,J00121:27:H3GGKBBXX:5:1101:21988:20111,J00121:27:H3GGKBBXX:5:1113:3792:47594,J00121:27:H3GGKBBXX:5:1113:3508:45133,J00121:27:H3GGKBBXX:5:2107:25702:11179,J00121:27:H3GGKBBXX:5:2112:1347:43603,J00121:27:H3GGKBBXX:5:1118:26342:46575,J00121:27:H3GGKBBXX:5:2101:17949:26687,J00121:27:H3GGKBBXX:5:1218:26037:7152,J00121:27:H3GGKBBXX:5:1104:14620:3934,J00121:27:H3GGKBBXX:5:2102:26697:10651,J00121:27:H3GGKBBXX:5:2111:2737:38838,J00121:27:H3GGKBBXX:5:1214:7131:44623,J00121:27:H3GGKBBXX:5:1118:20090:46469,J00121:27:H3GGKBBXX:5:1124:24211:12743,J00121:27:H3GGKBBXX:5:2206:8745:19882,J00121:27:H3GGKBBXX:5:1126:22495:33440,J00121:27:H3GGKBBXX:5:2219:11921:29149,J00121:27:H3GGKBBXX:5:1128:27367:44939,J00121:27:H3GGKBBXX:5:2222:29112:1859,J00121:27:H3GGKBBXX:5:1206:4462:28991,J00121:27:H3GGKBBXX:5:1224:3011:8752,J00121:27:H3GGKBBXX:5:2102:9638:27760,J00121:27:H3GGKBBXX:5:2112:30807:9614,J00121:27:H3GGKBBXX:5:1214:4269:4813,J00121:27:H3GGKBBXX:5:1224:5903:35145,J00121:27:H3GGKBBXX:5:1204:25875:25052,J00121:27:H3GGKBBXX:5:2116:21004:27021,J00121:27:H3GGKBBXX:5:1218:28584:43708,J00121:27:H3GGKBBXX:5:2104:17371:17280,J00121:27:H3GGKBBXX:5:1215:19695:46065,J00121:27:H3GGKBBXX:5:1121:10429:42003,J00121:27:H3GGKBBXX:5:1218:18396:46768,J00121:27:H3GGKBBXX:5:1209:30979:15152,J00121:27:H3GGKBBXX:5:2218:25885:24753,J00121:27:H3GGKBBXX:5:1105:28676:34653,J00121:27:H3GGKBBXX:5:1121:9029:30609;sequence=TATTGTTCAATTTTTTAAATGTTTGAAGTTGCCAATATTTAAAATATAAAATGATTATTATTATAAATAAATACCAACTTGAGTG;start=267473;subtype=IES;support_ref=6;support_variant=37;type=IES;
scaffold51_15_with_IES	MILORD	internal_eliminated_sequence	267767	267793	.	.	.	ID=MILORD.15.267767.267793;Name=MILORD.15.267767.267793;bounded_by_ta=TRUE;common_boundary=Both;end=267793;ies_id=IESPGM.PTET51.1.15.249239;ies_left_dist=0;ies_min_dist=0;ies_right_dist=0;junction_seq=ctcttctctcttaatTActattaaatctaaaa;read_names=J00121:27:H3GGKBBXX:5:1205:29924:4180,J00121:27:H3GGKBBXX:5:2223:17797:12532,J00121:27:H3GGKBBXX:5:2222:21410:16155,J00121:27:H3GGKBBXX:5:2221:14945:34846,J00121:27:H3GGKBBXX:5:1201:8734:8154,J00121:27:H3GGKBBXX:5:2220:24495:35497,J00121:27:H3GGKBBXX:5:2227:24129:4092,J00121:27:H3GGKBBXX:5:2220:24657:35848,J00121:27:H3GGKBBXX:5:1102:29244:23505,J00121:27:H3GGKBBXX:5:2221:13443:36464,J00121:27:H3GGKBBXX:5:1216:24383:35163,J00121:27:H3GGKBBXX:5:1114:27833:39875,J00121:27:H3GGKBBXX:5:2203:23104:6044,J00121:27:H3GGKBBXX:5:2106:23094:32332,J00121:27:H3GGKBBXX:5:2118:28828:35409;sequence=TATAATTGATGAACCCGCATTTTACTG;start=267767;subtype=IES;support_ref=72;support_variant=15;type=IES;
scaffold51_15_with_IES	MILORD	internal_eliminated_sequence	268921	268946	.	.	.	ID=MILORD.15.268921.268946;Name=MILORD.15.268921.268946;bounded_by_ta=TRUE;common_boundary=Both;end=268946;ies_id=IESPGM.PTET51.1.15.250366;ies_left_dist=0;ies_min_dist=0;ies_right_dist=0;junction_seq=acctcctcttttgtcTAtcacaattgtgaaaa;read_names=J00121:27:H3GGKBBXX:5:1226:17097:46698,J00121:27:H3GGKBBXX:5:1108:23906:37009,J00121:27:H3GGKBBXX:5:1124:10429:28217,J00121:27:H3GGKBBXX:5:1216:3031:2563,J00121:27:H3GGKBBXX:5:2215:19613:11073,J00121:27:H3GGKBBXX:5:1205:24789:47155,J00121:27:H3GGKBBXX:5:1123:5923:16155,J00121:27:H3GGKBBXX:5:1109:14083:13588,J00121:27:H3GGKBBXX:5:1228:19309:1613,J00121:27:H3GGKBBXX:5:2216:16417:29167,J00121:27:H3GGKBBXX:5:2104:31456:28498,J00121:27:H3GGKBBXX:5:1124:27438:25122,J00121:27:H3GGKBBXX:5:2211:11870:41546,J00121:27:H3GGKBBXX:5:1127:8988:32472,J00121:27:H3GGKBBXX:5:2226:13727:42196,J00121:27:H3GGKBBXX:5:2221:13869:45432,J00121:27:H3GGKBBXX:5:2109:31761:33809,J00121:27:H3GGKBBXX:5:1127:26078:15416,J00121:27:H3GGKBBXX:5:2202:11891:8207,J00121:27:H3GGKBBXX:5:2225:27691:27426,J00121:27:H3GGKBBXX:5:2104:22800:48913,J00121:27:H3GGKBBXX:5:1119:9475:7293,J00121:27:H3GGKBBXX:5:1114:4087:8998,J00121:27:H3GGKBBXX:5:1105:5619:43234,J00121:27:H3GGKBBXX:5:2123:22171:25632,J00121:27:H3GGKBBXX:5:1228:15168:42478,J00121:27:H3GGKBBXX:5:1112:17787:35585,J00121:27:H3GGKBBXX:5:1127:9039:32595,J00121:27:H3GGKBBXX:5:2227:12144:33721,J00121:27:H3GGKBBXX:5:1222:12550:26582,J00121:27:H3GGKBBXX:5:2211:2199:32666,J00121:27:H3GGKBBXX:5:1208:9445:41845,J00121:27:H3GGKBBXX:5:1203:8643:32086,J00121:27:H3GGKBBXX:5:2116:23480:31066,J00121:27:H3GGKBBXX:5:2216:21095:6255,J00121:27:H3GGKBBXX:5:2219:17198:28868;sequence=TATAGTAGAAATTCCACTTTTAACTA;start=268921;subtype=IES;support_ref=9;support_variant=36;type=IES;
scaffold51_15_with_IES	MILORD	internal_eliminated_sequence	269786	269853	.	.	.	ID=MILORD.15.269786.269853;Name=MILORD.15.269786.269853;bounded_by_ta=TRUE;common_boundary=Both;end=269853;ies_id=IESPGM.PTET51.1.15.251205;ies_left_dist=0;ies_min_dist=0;ies_right_dist=0;junction_seq=ccctctgattccaacTAgataaaattttatct;read_names=J00121:27:H3GGKBBXX:5:1116:1407:7908,J00121:27:H3GGKBBXX:5:1126:17026:10633,J00121:27:H3GGKBBXX:5:2219:19948:30960,J00121:27:H3GGKBBXX:5:1120:9587:35514,J00121:27:H3GGKBBXX:5:2203:4482:39541,J00121:27:H3GGKBBXX:5:2219:9871:30661,J00121:27:H3GGKBBXX:5:1126:25824:36464,J00121:27:H3GGKBBXX:5:2226:27509:34776,J00121:27:H3GGKBBXX:5:1221:16955:15469,J00121:27:H3GGKBBXX:5:1212:28828:48983,J00121:27:H3GGKBBXX:5:2122:11170:6220,J00121:27:H3GGKBBXX:5:1106:21430:30081,J00121:27:H3GGKBBXX:5:1116:10774:22837,J00121:27:H3GGKBBXX:5:1223:15473:27004,J00121:27:H3GGKBBXX:5:2223:23094:11970,J00121:27:H3GGKBBXX:5:2213:25175:10686,J00121:27:H3GGKBBXX:5:2205:25723:5763,J00121:27:H3GGKBBXX:5:2217:15544:28323,J00121:27:H3GGKBBXX:5:1124:9019:27813,J00121:27:H3GGKBBXX:5:1110:13352:35040,J00121:27:H3GGKBBXX:5:1205:8998:12937;sequence=TACAGGAAAACAATTTGAGATTATAAAAGATTATAATATGATTGAATTACCTAAATTTACTTCAAGTG;start=269786;subtype=IES;support_ref=152;support_variant=21;type=IES;
scaffold51_15_with_IES	MILORD	internal_eliminated_sequence	271542	271603	.	.	.	ID=MILORD.15.271542.271603;Name=MILORD.15.271542.271603;bounded_by_ta=TRUE;common_boundary=Both;end=271603;ies_id=IESPGM.PTET51.1.15.252893;ies_left_dist=0;ies_min_dist=0;ies_right_dist=0;junction_seq=ctgagggagttgtatTAaataggaaggattca;read_names=J00121:27:H3GGKBBXX:5:2226:17766:37765,J00121:27:H3GGKBBXX:5:2104:16630:18318,J00121:27:H3GGKBBXX:5:2228:26362:4831,J00121:27:H3GGKBBXX:5:2220:14996:10493,J00121:27:H3GGKBBXX:5:1108:23703:6027,J00121:27:H3GGKBBXX:5:1225:8613:29536,J00121:27:H3GGKBBXX:5:1124:14641:14871,J00121:27:H3GGKBBXX:5:2118:17807:24929,J00121:27:H3GGKBBXX:5:1213:10003:1595,J00121:27:H3GGKBBXX:5:2107:10531:44816,J00121:27:H3GGKBBXX:5:2207:12834:42759,J00121:27:H3GGKBBXX:5:1225:23439:42671,J00121:27:H3GGKBBXX:5:2205:9536:46997,J00121:27:H3GGKBBXX:5:1221:27255:20445,J00121:27:H3GGKBBXX:5:1221:17107:44042,J00121:27:H3GGKBBXX:5:1217:7811:2369,J00121:27:H3GGKBBXX:5:2124:20831:11319,J00121:27:H3GGKBBXX:5:1121:21440:41845,J00121:27:H3GGKBBXX:5:2215:25672:18124,J00121:27:H3GGKBBXX:5:1112:26149:22080,J00121:27:H3GGKBBXX:5:1215:18345:26881,J00121:27:H3GGKBBXX:5:2222:6482:31857,J00121:27:H3GGKBBXX:5:1202:12642:21113,J00121:27:H3GGKBBXX:5:1206:26301:20093,J00121:27:H3GGKBBXX:5:1204:4655:40403,J00121:27:H3GGKBBXX:5:1105:26971:43339,J00121:27:H3GGKBBXX:5:2120:14915:4796,J00121:27:H3GGKBBXX:5:1220:20567:26336,J00121:27:H3GGKBBXX:5:2115:23155:24349,J00121:27:H3GGKBBXX:5:1105:12418:44007,J00121:27:H3GGKBBXX:5:1128:7304:7011,J00121:27:H3GGKBBXX:5:1125:23267:16524;sequence=TACAGTAGAATTGAAAAATTCTTAATTAATTTTTAAATATAGTTTTATCATATATTCATCTG;start=271542;subtype=IES;support_ref=2;support_variant=32;type=IES;
scaffold51_15_with_IES	MILORD	internal_eliminated_sequence	272552	272628	.	.	.	ID=MILORD.15.272552.272628;Name=MILORD.15.272552.272628;bounded_by_ta=TRUE;common_boundary=Both;end=272628;ies_id=IESPGM.PTET51.1.15.253841;ies_left_dist=0;ies_min_dist=0;ies_right_dist=0;junction_seq=attatggtgataacgTAagataaccaatagac;read_names=J00121:27:H3GGKBBXX:5:1104:31598:13939,J00121:27:H3GGKBBXX:5:1109:7111:27145,J00121:27:H3GGKBBXX:5:1106:4076:25298,J00121:27:H3GGKBBXX:5:1120:16731:41247,J00121:27:H3GGKBBXX:5:2225:4198:9438,J00121:27:H3GGKBBXX:5:1211:10835:7785,J00121:27:H3GGKBBXX:5:2121:23744:3143,J00121:27:H3GGKBBXX:5:2215:23723:37501,J00121:27:H3GGKBBXX:5:1121:28138:32877,J00121:27:H3GGKBBXX:5:2103:20354:5429,J00121:27:H3GGKBBXX:5:2215:12368:17544,J00121:27:H3GGKBBXX:5:2116:11759:31962,J00121:27:H3GGKBBXX:5:1202:17107:14924,J00121:27:H3GGKBBXX:5:2125:16985:26529,J00121:27:H3GGKBBXX:5:1212:6390:41018,J00121:27:H3GGKBBXX:5:1215:8724:36763,J00121:27:H3GGKBBXX:5:2126:26849:42882,J00121:27:H3GGKBBXX:5:2121:15199:39858,J00121:27:H3GGKBBXX:5:1205:14042:22907,J00121:27:H3GGKBBXX:5:1206:21684:23382,J00121:27:H3GGKBBXX:5:2202:12591:18353,J00121:27:H3GGKBBXX:5:1223:13078:34987,J00121:27:H3GGKBBXX:5:2211:11789:34864,J00121:27:H3GGKBBXX:5:2102:20375:15029,J00121:27:H3GGKBBXX:5:1116:25449:16155,J00121:27:H3GGKBBXX:5:1222:12824:3354,J00121:27:H3GGKBBXX:5:2209:6086:8981,J00121:27:H3GGKBBXX:5:2224:27884:37220,J00121:27:H3GGKBBXX:5:2218:16295:32824,J00121:27:H3GGKBBXX:5:2224:26545:36517,J00121:27:H3GGKBBXX:5:1217:12885:35673,J00121:27:H3GGKBBXX:5:1219:13555:29061;sequence=TACAGGAGCATCAAATTATTCTATTAAATAACAGTTTGAAATCAATTTAGATTAGAGATGTAGAATAGATTTGACTG;start=272552;subtype=IES;support_ref=8;support_variant=32;type=IES;
scaffold51_15_with_IES	MILORD	internal_eliminated_sequence	274305	274380	.	.	.	ID=MILORD.15.274305.274380;Name=MILORD.15.274305.274380;bounded_by_ta=TRUE;common_boundary=Both;end=274380;ies_id=IESPGM.PTET51.1.15.255517;ies_left_dist=0;ies_min_dist=0;ies_right_dist=0;junction_seq=tagaagtttatgaagTAactctttagatgaac;read_names=J00121:27:H3GGKBBXX:5:1122:17036:39207,J00121:27:H3GGKBBXX:5:1107:23013:37501,J00121:27:H3GGKBBXX:5:2103:12652:43884,J00121:27:H3GGKBBXX:5:1222:12094:22766,J00121:27:H3GGKBBXX:5:1104:21268:15838,J00121:27:H3GGKBBXX:5:2125:9049:28076,J00121:27:H3GGKBBXX:5:1202:17675:14115,J00121:27:H3GGKBBXX:5:1113:7882:17333,J00121:27:H3GGKBBXX:5:1122:12114:26177,J00121:27:H3GGKBBXX:5:2228:16660:19109,J00121:27:H3GGKBBXX:5:2110:31030:32965,J00121:27:H3GGKBBXX:5:1115:12550:19654,J00121:27:H3GGKBBXX:5:1105:5660:18863,J00121:27:H3GGKBBXX:5:1206:8278:32367,J00121:27:H3GGKBBXX:5:1218:23561:20093,J00121:27:H3GGKBBXX:5:2110:30990:33352,J00121:27:H3GGKBBXX:5:2222:21998:39506,J00121:27:H3GGKBBXX:5:2212:7283:16366,J00121:27:H3GGKBBXX:5:1118:13098:35128,J00121:27:H3GGKBBXX:5:1125:7304:8699,J00121:27:H3GGKBBXX:5:2215:4229:24648,J00121:27:H3GGKBBXX:5:2218:16660:19531,J00121:27:H3GGKBBXX:5:2228:20649:29079,J00121:27:H3GGKBBXX:5:1122:24028:4725,J00121:27:H3GGKBBXX:5:2113:27438:1771;sequence=TATTCTCTTAATGATTTTATTTCTAAAAATTATTAAATTAAATACTTAAAAATCATTTTATTGAAAATATCAAGAA;start=274305;subtype=IES;support_ref=40;support_variant=25;type=IES;
scaffold51_15_with_IES	MILORD	internal_eliminated_sequence	278663	278734	.	.	.	ID=MILORD.15.278663.278734;Name=MILORD.15.278663.278734;bounded_by_ta=TRUE;common_boundary=Both;end=278734;ies_id=IESPGM.PTET51.1.15.259799;ies_left_dist=0;ies_min_dist=0;ies_right_dist=0;junction_seq=attttttcttttttgTAtctgaagaacattta;read_names=J00121:27:H3GGKBBXX:5:2220:22759:13289,J00121:27:H3GGKBBXX:5:1220:10510:32156,J00121:27:H3GGKBBXX:5:1123:2605:41739;sequence=TATTATCAATTATAAATTTATTAAATAATTATTTATAGTATATTGTGAATAATTACATATAGTTATTCACAA;start=278663;subtype=IES;support_ref=70;support_variant=3;type=IES;
scaffold51_15_with_IES	MILORD	internal_eliminated_sequence	278969	279038	.	.	.	ID=MILORD.15.278969.279038;Name=MILORD.15.278969.279038;bounded_by_ta=TRUE;common_boundary=Both;end=279038;ies_id=IESPGM.PTET51.1.15.260033;ies_left_dist=0;ies_min_dist=0;ies_right_dist=0;junction_seq=tggactttaaacaatTAtcaccaatgacatct;read_names=J00121:27:H3GGKBBXX:5:2214:6715:44007,J00121:27:H3GGKBBXX:5:1214:23784:25861,J00121:27:H3GGKBBXX:5:2206:6218:47155;sequence=TATACTTGATTAAGTTAGGTTATCCAATTAAAATTAATTATCTATTTAGATATATGAATGCAAATTACTG;start=278969;subtype=IES;support_ref=128;support_variant=3;type=IES;
scaffold51_15_with_IES	MILORD	internal_eliminated_sequence	280989	281032	.	.	.	ID=MILORD.15.280989.281032;Name=MILORD.15.280989.281032;bounded_by_ta=TRUE;common_boundary=Both;end=281032;ies_id=IESPGM.PTET51.1.15.261983;ies_left_dist=0;ies_min_dist=0;ies_right_dist=0;junction_seq=aataccctttcatttTAtctatcaatggcccc;read_names=J00121:27:H3GGKBBXX:5:1222:12499:45625,J00121:27:H3GGKBBXX:5:1116:29356:2281,J00121:27:H3GGKBBXX:5:1114:25763:33545,J00121:27:H3GGKBBXX:5:2109:9942:46293,J00121:27:H3GGKBBXX:5:1127:8603:27549,J00121:27:H3GGKBBXX:5:1115:24312:26072,J00121:27:H3GGKBBXX:5:1217:25915:23786;sequence=TATAGTGATTTTGTCTACTTTATCTCAATAACTCTAATCAACAA;start=280989;subtype=IES;support_ref=201;support_variant=7;type=IES;
scaffold51_15_with_IES	MILORD	internal_eliminated_sequence	281962	282005	.	.	.	ID=MILORD.15.281962.282005;Name=MILORD.15.281962.282005;bounded_by_ta=TRUE;common_boundary=Both;end=282005;ies_id=IESPGM.PTET51.1.15.262912;ies_left_dist=0;ies_min_dist=0;ies_right_dist=0;junction_seq=tgagatcgaggattaTActtacatttgactcc;read_names=J00121:27:H3GGKBBXX:5:2228:30218:6800,J00121:27:H3GGKBBXX:5:1111:18061:17632,J00121:27:H3GGKBBXX:5:2206:26088:46838,J00121:27:H3GGKBBXX:5:1106:11363:16788,J00121:27:H3GGKBBXX:5:1213:24870:44904,J00121:27:H3GGKBBXX:5:2221:19441:41335,J00121:27:H3GGKBBXX:5:1211:8856:23909,J00121:27:H3GGKBBXX:5:1112:25438:5622,J00121:27:H3GGKBBXX:5:2226:24150:32121,J00121:27:H3GGKBBXX:5:1112:3975:31945,J00121:27:H3GGKBBXX:5:2227:25834:19847,J00121:27:H3GGKBBXX:5:1104:3975:7187,J00121:27:H3GGKBBXX:5:2207:6015:45643,J00121:27:H3GGKBBXX:5:1203:13869:10299,J00121:27:H3GGKBBXX:5:1227:14489:5183,J00121:27:H3GGKBBXX:5:1122:6725:39277,J00121:27:H3GGKBBXX:5:1117:15128:4426,J00121:27:H3GGKBBXX:5:2113:16681:2791,J00121:27:H3GGKBBXX:5:2113:23926:27268,J00121:27:H3GGKBBXX:5:2202:18233:31400,J00121:27:H3GGKBBXX:5:2111:22698:39664,J00121:27:H3GGKBBXX:5:1222:28879:6202,J00121:27:H3GGKBBXX:5:2221:21217:47717,J00121:27:H3GGKBBXX:5:1123:25236:43990,J00121:27:H3GGKBBXX:5:2207:23683:9754,J00121:27:H3GGKBBXX:5:1124:25986:37167,J00121:27:H3GGKBBXX:5:1213:25986:26406,J00121:27:H3GGKBBXX:5:1213:26149:26195,J00121:27:H3GGKBBXX:5:1224:14103:34829,J00121:27:H3GGKBBXX:5:2111:23683:2510,J00121:27:H3GGKBBXX:5:1104:30097:7011,J00121:27:H3GGKBBXX:5:1205:30228:16383,J00121:27:H3GGKBBXX:5:2106:4279:37396,J00121:27:H3GGKBBXX:5:1113:25296:20076,J00121:27:H3GGKBBXX:5:1116:14072:26406,J00121:27:H3GGKBBXX:5:2113:30665:26002;sequence=TATAGTAGAATTCCTATAATTTCTATGATTTCATTAATGATCTA;start=281962;subtype=IES;support_ref=21;support_variant=36;type=IES;
scaffold51_15_with_IES	MILORD	internal_eliminated_sequence	284184	284209	.	.	.	ID=MILORD.15.284184.284209;Name=MILORD.15.284184.284209;bounded_by_ta=TRUE;common_boundary=Both;end=284209;ies_id=IESPGM.PTET51.1.15.265090;ies_left_dist=0;ies_min_dist=0;ies_right_dist=0;junction_seq=tttaacaatgaggtgTActaatttccaagatt;read_names=J00121:27:H3GGKBBXX:5:2226:17685:41423,J00121:27:H3GGKBBXX:5:1113:30908:11161,J00121:27:H3GGKBBXX:5:1105:15361:27971,J00121:27:H3GGKBBXX:5:1216:14468:43093,J00121:27:H3GGKBBXX:5:1106:25195:46627,J00121:27:H3GGKBBXX:5:2109:17218:2035,J00121:27:H3GGKBBXX:5:1202:8745:15311,J00121:27:H3GGKBBXX:5:2226:19634:13957,J00121:27:H3GGKBBXX:5:1220:21562:1965,J00121:27:H3GGKBBXX:5:1110:28341:24155,J00121:27:H3GGKBBXX:5:2120:15777:4426,J00121:27:H3GGKBBXX:5:1102:16488:40825,J00121:27:H3GGKBBXX:5:2222:23125:33756,J00121:27:H3GGKBBXX:5:1218:23744:44886,J00121:27:H3GGKBBXX:5:1118:25144:9825,J00121:27:H3GGKBBXX:5:1116:10886:35374,J00121:27:H3GGKBBXX:5:1217:11688:17632,J00121:27:H3GGKBBXX:5:2126:27803:4022,J00121:27:H3GGKBBXX:5:2220:18203:36692,J00121:27:H3GGKBBXX:5:1214:28524:28094,J00121:27:H3GGKBBXX:5:2108:23084:37202,J00121:27:H3GGKBBXX:5:1125:27113:6589,J00121:27:H3GGKBBXX:5:1110:14996:13236,J00121:27:H3GGKBBXX:5:2128:9029:26705,J00121:27:H3GGKBBXX:5:2220:27945:26986,J00121:27:H3GGKBBXX:5:1128:19065:41071,J00121:27:H3GGKBBXX:5:1225:25256:3196,J00121:27:H3GGKBBXX:5:1216:8207:8611,J00121:27:H3GGKBBXX:5:2124:14884:13359,J00121:27:H3GGKBBXX:5:1204:10734:44922,J00121:27:H3GGKBBXX:5:1105:4168:35725,J00121:27:H3GGKBBXX:5:1217:7151:1683,J00121:27:H3GGKBBXX:5:1222:17229:3600,J00121:27:H3GGKBBXX:5:1202:18903:39875;sequence=TATACAAAGATCTTGTGACTTAATTG;start=284184;subtype=IES;support_ref=12;support_variant=34;type=IES;
scaffold51_15_with_IES	MILORD	internal_eliminated_sequence	284494	284562	.	.	.	ID=MILORD.15.284494.284562;Name=MILORD.15.284494.284562;bounded_by_ta=TRUE;common_boundary=Both;end=284562;ies_id=IESPGM.PTET51.1.15.265374;ies_left_dist=0;ies_min_dist=0;ies_right_dist=0;junction_seq=taggtctatttcttgTAcaatcttaggtttca;read_names=J00121:27:H3GGKBBXX:5:1103:14661:36288,J00121:27:H3GGKBBXX:5:1228:9181:14766,J00121:27:H3GGKBBXX:5:1201:29427:18054,J00121:27:H3GGKBBXX:5:2212:20892:13746,J00121:27:H3GGKBBXX:5:2228:29102:41194,J00121:27:H3GGKBBXX:5:1124:4391:1086,J00121:27:H3GGKBBXX:5:1205:25418:23628,J00121:27:H3GGKBBXX:5:2110:29346:39647,J00121:27:H3GGKBBXX:5:1116:29406:10071,J00121:27:H3GGKBBXX:5:2223:10216:32771,J00121:27:H3GGKBBXX:5:2224:16051:10528,J00121:27:H3GGKBBXX:5:1111:29427:31312,J00121:27:H3GGKBBXX:5:1101:10297:44377,J00121:27:H3GGKBBXX:5:1221:12540:33281,J00121:27:H3GGKBBXX:5:1103:22648:30398,J00121:27:H3GGKBBXX:5:1205:25520:23839,J00121:27:H3GGKBBXX:5:2224:15534:12234,J00121:27:H3GGKBBXX:5:1126:29528:7574,J00121:27:H3GGKBBXX:5:1108:12479:27021,J00121:27:H3GGKBBXX:5:1222:23054:3881,J00121:27:H3GGKBBXX:5:1215:11606:44464,J00121:27:H3GGKBBXX:5:2220:26636:38679,J00121:27:H3GGKBBXX:5:1201:26169:8119,J00121:27:H3GGKBBXX:5:1124:13717:27057,J00121:27:H3GGKBBXX:5:2118:29620:9596,J00121:27:H3GGKBBXX:5:1208:18233:24648,J00121:27:H3GGKBBXX:5:2117:10003:17526,J00121:27:H3GGKBBXX:5:2120:14438:6431,J00121:27:H3GGKBBXX:5:2210:6959:48368,J00121:27:H3GGKBBXX:5:2102:10947:33440,J00121:27:H3GGKBBXX:5:2105:23937:16207,J00121:27:H3GGKBBXX:5:2111:10774:6343,J00121:27:H3GGKBBXX:5:1120:12966:4936,J00121:27:H3GGKBBXX:5:2108:5913:35233,J00121:27:H3GGKBBXX:5:1217:12814:33791,J00121:27:H3GGKBBXX:5:2102:18477:41915,J00121:27:H3GGKBBXX:5:1225:18406:43972,J00121:27:H3GGKBBXX:5:2224:20831:44377,J00121:27:H3GGKBBXX:5:2218:21369:38943,J00121:27:H3GGKBBXX:5:1106:24474:39225,J00121:27:H3GGKBBXX:5:1123:7963:36851,J00121:27:H3GGKBBXX:5:2224:25367:25615,J00121:27:H3GGKBBXX:5:1124:13403:29255,J00121:27:H3GGKBBXX:5:2117:10297:17931,J00121:27:H3GGKBBXX:5:1112:29650:22309;sequence=TAGAGACAATCTAGATTAAAGTTTATTTAAGTAATCTCTAGGGATACATAAAAGTTTTGAATGTGAGTG;start=284494;subtype=IES;support_ref=24;support_variant=45;type=IES;
scaffold51_15_with_IES	MILORD	internal_eliminated_sequence	285007	285143	.	.	.	ID=MILORD.15.285007.285143;Name=MILORD.15.285007.285143;bounded_by_ta=TRUE;common_boundary=Both;end=285143;ies_id=IESPGM.PTET51.1.15.265818;ies_left_dist=0;ies_min_dist=0;ies_right_dist=0;junction_seq=tagccaaatgtaatgTAtcatcaaacacatga;read_names=J00121:27:H3GGKBBXX:5:2213:3549:41194,J00121:27:H3GGKBBXX:5:1108:8298:45977,J00121:27:H3GGKBBXX:5:1110:15940:34635,J00121:27:H3GGKBBXX:5:1124:20963:44183,J00121:27:H3GGKBBXX:5:1124:21024:44113,J00121:27:H3GGKBBXX:5:1201:29051:18775,J00121:27:H3GGKBBXX:5:1114:14610:39119,J00121:27:H3GGKBBXX:5:2219:14204:6449,J00121:27:H3GGKBBXX:5:1220:9881:38627;sequence=TATTATAAAACTATATGAATTTGAAATTCTTTAAATTTGCATATTTTTATTTAATTCATTTAAAAATGATTAAAACCTTAAATAAATATTCAGTCTAAATCACTTAGGAGAATTCATCTAAAAAATTAAGTGGAGAA;start=285007;subtype=IES;support_ref=79;support_variant=9;type=IES;
scaffold51_15_with_IES	MILORD	internal_eliminated_sequence	286770	286863	.	.	.	ID=MILORD.15.286770.286863;Name=MILORD.15.286770.286863;bounded_by_ta=TRUE;common_boundary=LEFT;end=286863;ies_id=IESPGM.PTET51.1.15.267444;ies_left_dist=0;ies_min_dist=0;ies_right_dist=15;junction_seq=attctaaaaaaatatTAtcattatctattgta;read_names=J00121:27:H3GGKBBXX:5:2211:25712:32261;sequence=TACAGCAAATCAACTAAATTTCTCTCTATATTTTTGAATCTCCAAATAAATGAATTTAACAAAAATAATTGTATTAAAATTAAATTATCATCAT;start=286770;subtype=PARTIAL_INTERNAL;support_ref=43;support_variant=1;type=ALTERNATIVE;
scaffold51_15_with_IES	MILORD	internal_eliminated_sequence	286770	286878	.	.	.	ID=MILORD.15.286770.286878;Name=MILORD.15.286770.286878;bounded_by_ta=TRUE;common_boundary=Both;end=286878;ies_id=IESPGM.PTET51.1.15.267444;ies_left_dist=0;ies_min_dist=0;ies_right_dist=0;junction_seq=attctaaaaaaatatTAtcagatatgatatca;read_names=J00121:27:H3GGKBBXX:5:2113:10531:38029,J00121:27:H3GGKBBXX:5:1115:21166:16964,J00121:27:H3GGKBBXX:5:1204:6908:40403,J00121:27:H3GGKBBXX:5:2121:20324:40965,J00121:27:H3GGKBBXX:5:1212:4168:22291,J00121:27:H3GGKBBXX:5:1102:6218:2527,J00121:27:H3GGKBBXX:5:2107:10368:45520,J00121:27:H3GGKBBXX:5:1117:8044:7380,J00121:27:H3GGKBBXX:5:2104:25530:24806,J00121:27:H3GGKBBXX:5:1219:29011:11530,J00121:27:H3GGKBBXX:5:2120:5649:11284,J00121:27:H3GGKBBXX:5:2217:19705:30538,J00121:27:H3GGKBBXX:5:1114:19745:3846,J00121:27:H3GGKBBXX:5:1112:20050:28498,J00121:27:H3GGKBBXX:5:2220:17360:24437,J00121:27:H3GGKBBXX:5:1221:26342:5429;sequence=TACAGCAAATCAACTAAATTTCTCTCTATATTTTTGAATCTCCAAATAAATGAATTTAACAAAAATAATTGTATTAAAATTAAATTATCATCATTATCATTATCTATTG;start=286770;subtype=IES;support_ref=86;support_variant=16;type=IES;
scaffold51_15_with_IES	MILORD	internal_eliminated_sequence	287776	287801	.	.	.	ID=MILORD.15.287776.287801;Name=MILORD.15.287776.287801;bounded_by_ta=TRUE;common_boundary=Both;end=287801;ies_id=IESPGM.PTET51.1.15.268341;ies_left_dist=0;ies_min_dist=0;ies_right_dist=0;junction_seq=aagaacacaaaaaagTAattactactaagcaa;read_names=J00121:27:H3GGKBBXX:5:2104:25510:7820,J00121:27:H3GGKBBXX:5:2211:14549:42636,J00121:27:H3GGKBBXX:5:1224:12702:34055,J00121:27:H3GGKBBXX:5:2111:22820:17368,J00121:27:H3GGKBBXX:5:1205:20659:46258,J00121:27:H3GGKBBXX:5:1202:12713:23030,J00121:27:H3GGKBBXX:5:2227:26890:44781,J00121:27:H3GGKBBXX:5:2125:13291:42882,J00121:27:H3GGKBBXX:5:1219:15970:39471,J00121:27:H3GGKBBXX:5:2107:11901:49089,J00121:27:H3GGKBBXX:5:1107:19431:32525,J00121:27:H3GGKBBXX:5:2126:8613:34741,J00121:27:H3GGKBBXX:5:1114:6745:6958,J00121:27:H3GGKBBXX:5:1210:19126:27461,J00121:27:H3GGKBBXX:5:1118:25540:41036,J00121:27:H3GGKBBXX:5:1202:13068:23645,J00121:27:H3GGKBBXX:5:1105:20303:29747,J00121:27:H3GGKBBXX:5:1127:25205:5851,J00121:27:H3GGKBBXX:5:2108:26220:1279,J00121:27:H3GGKBBXX:5:1217:8176:22168,J00121:27:H3GGKBBXX:5:2111:26646:20304,J00121:27:H3GGKBBXX:5:2205:15351:21869,J00121:27:H3GGKBBXX:5:1222:26311:36007,J00121:27:H3GGKBBXX:5:1107:15361:7363,J00121:27:H3GGKBBXX:5:1105:24799:7644,J00121:27:H3GGKBBXX:5:2227:28178:33756,J00121:27:H3GGKBBXX:5:1120:19796:42126,J00121:27:H3GGKBBXX:5:2113:30137:12392,J00121:27:H3GGKBBXX:5:1201:27154:48403,J00121:27:H3GGKBBXX:5:1109:10592:43409,J00121:27:H3GGKBBXX:5:2101:4117:18089,J00121:27:H3GGKBBXX:5:1104:9283:45959,J00121:27:H3GGKBBXX:5:2218:15290:15680,J00121:27:H3GGKBBXX:5:2211:26108:16383;sequence=TATCAATAGTTTATTTATTGTAATTA;start=287776;subtype=IES;support_ref=129;support_variant=34;type=IES;
scaffold51_15_with_IES	MILORD	internal_eliminated_sequence	289803	289830	.	.	.	ID=MILORD.15.289803.289830;Name=MILORD.15.289803.289830;bounded_by_ta=TRUE;common_boundary=Both;end=289830;ies_id=IESPGM.PTET51.1.15.270342;ies_left_dist=0;ies_min_dist=0;ies_right_dist=0;junction_seq=cactttattctaaatTAgctttcttaggcttt;read_names=J00121:27:H3GGKBBXX:5:2119:27803:13588,J00121:27:H3GGKBBXX:5:1120:15047:32138,J00121:27:H3GGKBBXX:5:1213:30025:4532,J00121:27:H3GGKBBXX:5:1208:20567:13500,J00121:27:H3GGKBBXX:5:1123:15412:14097,J00121:27:H3GGKBBXX:5:1103:24485:33404,J00121:27:H3GGKBBXX:5:1220:28168:41018,J00121:27:H3GGKBBXX:5:1114:5223:22221,J00121:27:H3GGKBBXX:5:1105:22435:47682,J00121:27:H3GGKBBXX:5:2227:25134:27602,J00121:27:H3GGKBBXX:5:1207:8014:4796,J00121:27:H3GGKBBXX:5:1106:6126:36235,J00121:27:H3GGKBBXX:5:2223:13849:14168,J00121:27:H3GGKBBXX:5:1212:13514:20164,J00121:27:H3GGKBBXX:5:1217:22079:8699,J00121:27:H3GGKBBXX:5:1201:21846:43251,J00121:27:H3GGKBBXX:5:1124:14458:29184,J00121:27:H3GGKBBXX:5:1121:32055:11882,J00121:27:H3GGKBBXX:5:2215:11718:28622,J00121:27:H3GGKBBXX:5:1110:28229:16612,J00121:27:H3GGKBBXX:5:1219:21369:28428,J00121:27:H3GGKBBXX:5:1210:14296:35831,J00121:27:H3GGKBBXX:5:1219:7151:29606,J00121:27:H3GGKBBXX:5:1227:10592:43128,J00121:27:H3GGKBBXX:5:1223:17533:14783;sequence=TATAGTAAAACAGATTTATTTCTTTCTA;start=289803;subtype=IES;support_ref=6;support_variant=25;type=IES;
scaffold51_15_with_IES	MILORD	internal_eliminated_sequence	290492	290520	.	.	.	ID=MILORD.15.290492.290520;Name=MILORD.15.290492.290520;bounded_by_ta=TRUE;common_boundary=Both;end=290520;ies_id=IESPGM.PTET51.1.15.271003;ies_left_dist=0;ies_min_dist=0;ies_right_dist=0;junction_seq=ttgaggtttatacttTAtatttatggcatcct;read_names=J00121:27:H3GGKBBXX:5:2113:8247:10862,J00121:27:H3GGKBBXX:5:2214:26545:22450,J00121:27:H3GGKBBXX:5:1124:18335:40965,J00121:27:H3GGKBBXX:5:1122:15290:36851,J00121:27:H3GGKBBXX:5:2221:6725:10862,J00121:27:H3GGKBBXX:5:2110:21633:45555,J00121:27:H3GGKBBXX:5:2128:14681:27496,J00121:27:H3GGKBBXX:5:1227:21257:3793,J00121:27:H3GGKBBXX:5:1209:24048:12005,J00121:27:H3GGKBBXX:5:2107:7111:19197,J00121:27:H3GGKBBXX:5:1119:18974:11055,J00121:27:H3GGKBBXX:5:2221:23713:34002,J00121:27:H3GGKBBXX:5:1122:17959:15029,J00121:27:H3GGKBBXX:5:2225:12733:47436,J00121:27:H3GGKBBXX:5:1110:6055:15434,J00121:27:H3GGKBBXX:5:1121:14286:15944,J00121:27:H3GGKBBXX:5:1218:9973:18001,J00121:27:H3GGKBBXX:5:1110:20994:6466,J00121:27:H3GGKBBXX:5:2106:27204:23100,J00121:27:H3GGKBBXX:5:2128:24830:17227,J00121:27:H3GGKBBXX:5:2126:11860:19162,J00121:27:H3GGKBBXX:5:2126:27681:47489,J00121:27:H3GGKBBXX:5:1218:13595:29026,J00121:27:H3GGKBBXX:5:1213:26118:33985,J00121:27:H3GGKBBXX:5:1228:4685:44429,J00121:27:H3GGKBBXX:5:2128:23470:48456,J00121:27:H3GGKBBXX:5:1118:24606:15750,J00121:27:H3GGKBBXX:5:1121:13088:13904,J00121:27:H3GGKBBXX:5:1103:5863:40737,J00121:27:H3GGKBBXX:5:2218:15503:35180,J00121:27:H3GGKBBXX:5:2223:11180:13130,J00121:27:H3GGKBBXX:5:2208:4797:29606,J00121:27:H3GGKBBXX:5:2126:27458:8348,J00121:27:H3GGKBBXX:5:2113:21389:11020,J00121:27:H3GGKBBXX:5:1213:6218:48034;sequence=TACAGGAAAATTATTTATTATACAACCTA;start=290492;subtype=IES;support_ref=6;support_variant=35;type=IES;
scaffold51_15_with_IES	MILORD	internal_eliminated_sequence	290626	290711	.	.	.	ID=MILORD.15.290626.290711;Name=MILORD.15.290626.290711;bounded_by_ta=TRUE;common_boundary=Both;end=290711;ies_id=IESPGM.PTET51.1.15.271108;ies_left_dist=0;ies_min_dist=0;ies_right_dist=0;junction_seq=ccctattaatattatTActcgtttcatgcaat;read_names=J00121:27:H3GGKBBXX:5:1226:6360:24437,J00121:27:H3GGKBBXX:5:1107:5000:15680,J00121:27:H3GGKBBXX:5:2214:8227:3899,J00121:27:H3GGKBBXX:5:1120:28655:1420,J00121:27:H3GGKBBXX:5:2124:8724:23610,J00121:27:H3GGKBBXX:5:2107:20446:34530,J00121:27:H3GGKBBXX:5:1101:19573:20533,J00121:27:H3GGKBBXX:5:1127:18243:30960,J00121:27:H3GGKBBXX:5:1104:15930:12884,J00121:27:H3GGKBBXX:5:2113:24160:23311,J00121:27:H3GGKBBXX:5:1111:12499:34899,J00121:27:H3GGKBBXX:5:2118:8349:41423,J00121:27:H3GGKBBXX:5:2222:24535:2158,J00121:27:H3GGKBBXX:5:2114:30919:20674,J00121:27:H3GGKBBXX:5:1205:23744:20902,J00121:27:H3GGKBBXX:5:1112:4767:21957,J00121:27:H3GGKBBXX:5:1203:27478:28885,J00121:27:H3GGKBBXX:5:1105:20770:7134,J00121:27:H3GGKBBXX:5:2121:25570:43656,J00121:27:H3GGKBBXX:5:1204:15605:22485,J00121:27:H3GGKBBXX:5:1110:25347:32472,J00121:27:H3GGKBBXX:5:2212:25520:10616,J00121:27:H3GGKBBXX:5:1111:13423:21729,J00121:27:H3GGKBBXX:5:2120:4655:24085,J00121:27:H3GGKBBXX:5:2110:25956:8770,J00121:27:H3GGKBBXX:5:2201:27742:46188,J00121:27:H3GGKBBXX:5:1209:26210:4743,J00121:27:H3GGKBBXX:5:1222:21328:17069,J00121:27:H3GGKBBXX:5:2225:25570:13552,J00121:27:H3GGKBBXX:5:1117:24789:21342,J00121:27:H3GGKBBXX:5:1213:8207:38187,J00121:27:H3GGKBBXX:5:1115:6715:28639,J00121:27:H3GGKBBXX:5:1105:14103:32297,J00121:27:H3GGKBBXX:5:2208:6674:24525,J00121:27:H3GGKBBXX:5:2106:4574:6818,J00121:27:H3GGKBBXX:5:1126:19786:21746,J00121:27:H3GGKBBXX:5:2218:31061:9948;sequence=TACAAATAAATAATTCAATTTTTATTATCCAATATTTTTTATAACAAATAAAACATCTTTAAATATTAAATTATAAGTATTACCTG;start=290626;subtype=IES;support_ref=0;support_variant=37;type=IES;
scaffold51_15_with_IES	MILORD	internal_eliminated_sequence	290873	290989	.	.	.	ID=MILORD.15.290873.290989;Name=MILORD.15.290873.290989;bounded_by_ta=TRUE;common_boundary=None;end=290989;ies_id=IESPGM.PTET51.1.15.271108;ies_left_dist=-247;ies_min_dist=247;ies_right_dist=-278;junction_seq=aattccaaatttatgTAatctcactttatacc;read_names=J00121:27:H3GGKBBXX:5:1108:23602:16436;sequence=TATAATTGCTTTATTTATTAATATTTCTAATAAAAGTATATAGTGCTTTAAATTATTTGACAATGCATTTATTCCAATCACAATCTTTGTTATTTATTATTTTCTTTTCAATTATTA;start=290873;subtype=MAC;support_ref=131;support_variant=1;type=CRYPTIC;
scaffold51_15_with_IES	MILORD	internal_eliminated_sequence	291549	291575	.	.	.	ID=MILORD.15.291549.291575;Name=MILORD.15.291549.291575;bounded_by_ta=TRUE;common_boundary=None;end=291575;ies_id=IESPGM.PTET51.1.15.272426;ies_left_dist=481;ies_min_dist=480;ies_right_dist=480;junction_seq=gtaatcaacattaaaTAaagcaaaagcagtaa;read_names=J00121:27:H3GGKBBXX:5:1226:17249:3846;sequence=TACAGATTATTTCAACTTTGTTAACAC;start=291549;subtype=MAC;support_ref=113;support_variant=1;type=CRYPTIC;
scaffold51_15_with_IES	MILORD	internal_eliminated_sequence	292030	292055	.	.	.	ID=MILORD.15.292030.292055;Name=MILORD.15.292030.292055;bounded_by_ta=TRUE;common_boundary=Both;end=292055;ies_id=IESPGM.PTET51.1.15.272426;ies_left_dist=0;ies_min_dist=0;ies_right_dist=0;junction_seq=aacaatttcttcaatTAtttctaattcaactt;read_names=J00121:27:H3GGKBBXX:5:1224:23581:21395,J00121:27:H3GGKBBXX:5:2113:8897:26195,J00121:27:H3GGKBBXX:5:2215:29823:48878,J00121:27:H3GGKBBXX:5:1215:22475:5024,J00121:27:H3GGKBBXX:5:1123:23480:33598,J00121:27:H3GGKBBXX:5:1213:26717:18318,J00121:27:H3GGKBBXX:5:2117:8917:8084,J00121:27:H3GGKBBXX:5:2203:4858:16418,J00121:27:H3GGKBBXX:5:2221:6411:31910,J00121:27:H3GGKBBXX:5:2207:2625:28200,J00121:27:H3GGKBBXX:5:2201:6482:27637,J00121:27:H3GGKBBXX:5:2213:27722:13377,J00121:27:H3GGKBBXX:5:2210:14428:38345,J00121:27:H3GGKBBXX:5:2111:17188:21535,J00121:27:H3GGKBBXX:5:1110:19786:13377,J00121:27:H3GGKBBXX:5:2217:20161:18669,J00121:27:H3GGKBBXX:5:2204:18000:38556,J00121:27:H3GGKBBXX:5:2225:14570:15768,J00121:27:H3GGKBBXX:5:1123:12865:42706,J00121:27:H3GGKBBXX:5:1115:19096:27127,J00121:27:H3GGKBBXX:5:2222:13687:2668,J00121:27:H3GGKBBXX:5:2110:10774:24911,J00121:27:H3GGKBBXX:5:1213:9810:20814,J00121:27:H3GGKBBXX:5:1201:17330:38767,J00121:27:H3GGKBBXX:5:1113:16610:41563,J00121:27:H3GGKBBXX:5:1124:28148:28076,J00121:27:H3GGKBBXX:5:1202:29274:21553,J00121:27:H3GGKBBXX:5:1223:5315:6554,J00121:27:H3GGKBBXX:5:1202:15544:20410,J00121:27:H3GGKBBXX:5:2206:8765:11653,J00121:27:H3GGKBBXX:5:1227:27164:20568,J00121:27:H3GGKBBXX:5:1116:15645:26142,J00121:27:H3GGKBBXX:5:1206:14489:41651,J00121:27:H3GGKBBXX:5:2109:29548:31734,J00121:27:H3GGKBBXX:5:2104:29264:12075,J00121:27:H3GGKBBXX:5:1109:26352:45010,J00121:27:H3GGKBBXX:5:1123:5609:43533,J00121:27:H3GGKBBXX:5:1214:8237:42812,J00121:27:H3GGKBBXX:5:2116:5609:36569,J00121:27:H3GGKBBXX:5:2112:26971:36868,J00121:27:H3GGKBBXX:5:2205:26880:23030,J00121:27:H3GGKBBXX:5:1209:23449:44623,J00121:27:H3GGKBBXX:5:2207:24332:6624,J00121:27:H3GGKBBXX:5:1126:9922:27830,J00121:27:H3GGKBBXX:5:2201:21633:16753,J00121:27:H3GGKBBXX:5:1206:21795:29378,J00121:27:H3GGKBBXX:5:1220:20780:18933,J00121:27:H3GGKBBXX:5:2125:19948:23188,J00121:27:H3GGKBBXX:5:1119:2118:9244,J00121:27:H3GGKBBXX:5:1201:20780:23892,J00121:27:H3GGKBBXX:5:1227:14235:31118,J00121:27:H3GGKBBXX:5:1119:16133:11513,J00121:27:H3GGKBBXX:5:2113:24870:26793,J00121:27:H3GGKBBXX:5:1206:12297:41686,J00121:27:H3GGKBBXX:5:2103:5903:4163,J00121:27:H3GGKBBXX:5:1108:25814:22801,J00121:27:H3GGKBBXX:5:1219:11251:23522,J00121:27:H3GGKBBXX:5:1228:13301:44166,J00121:27:H3GGKBBXX:5:1217:22891:2932,J00121:27:H3GGKBBXX:5:1212:22242:33281,J00121:27:H3GGKBBXX:5:1215:4564:47454,J00121:27:H3GGKBBXX:5:2217:4239:26248;sequence=TATAATGCAACTTAATCAATTATCTA;start=292030;subtype=IES;support_ref=105;support_variant=62;type=IES;
scaffold51_15_with_IES	MILORD	internal_eliminated_sequence	293503	293711	.	.	.	ID=MILORD.15.293503.293711;Name=MILORD.15.293503.293711;bounded_by_ta=TRUE;common_boundary=None;end=293711;ies_id=IESPGM.PTET51.1.15.273899;ies_left_dist=26;ies_min_dist=6;ies_right_dist=-6;junction_seq=tattaatatttatatTAacatattattctcaa;read_names=J00121:27:H3GGKBBXX:5:2207:12337:15100;sequence=TATTATTTCTGAAAAGTAAATATTAGTATACTCCTTCATCAAATAATTACGTAGATGAATTTAAGATTTATATACTAAGAATTCTAAATTAATAAATTTTTTGAGTATTGATAAATATAATTATTATACTAAGCAATAAATTTAAGATACAATTATAATTCTTAATTTGATAGAATAATAAAAACACATTTATTCAAACACTATAACTA;start=293503;subtype=EXTERNAL;support_ref=37;support_variant=1;type=ALTERNATIVE;
scaffold51_15_with_IES	MILORD	internal_eliminated_sequence	293503	293705	.	.	.	ID=MILORD.15.293503.293705;Name=MILORD.15.293503.293705;bounded_by_ta=TRUE;common_boundary=RIGHT;end=293705;ies_id=IESPGM.PTET51.1.15.273899;ies_left_dist=26;ies_min_dist=0;ies_right_dist=0;junction_seq=tattaatatttatatTAactataacatattat;read_names=J00121:27:H3GGKBBXX:5:2210:9120:9491;sequence=TATTATTTCTGAAAAGTAAATATTAGTATACTCCTTCATCAAATAATTACGTAGATGAATTTAAGATTTATATACTAAGAATTCTAAATTAATAAATTTTTTGAGTATTGATAAATATAATTATTATACTAAGCAATAAATTTAAGATACAATTATAATTCTTAATTTGATAGAATAATAAAAACACATTTATTCAAACACTA;start=293503;subtype=PARTIAL_EXTERNAL;support_ref=37;support_variant=1;type=ALTERNATIVE;
scaffold51_15_with_IES	MILORD	internal_eliminated_sequence	293529	293705	.	.	.	ID=MILORD.15.293529.293705;Name=MILORD.15.293529.293705;bounded_by_ta=TRUE;common_boundary=Both;end=293705;ies_id=IESPGM.PTET51.1.15.273899;ies_left_dist=0;ies_min_dist=0;ies_right_dist=0;junction_seq=aaaagtaaatattagTAactataacatattat;read_names=J00121:27:H3GGKBBXX:5:2120:31294:34618,J00121:27:H3GGKBBXX:5:1215:23104:20252,J00121:27:H3GGKBBXX:5:1216:4462:21360,J00121:27:H3GGKBBXX:5:1124:7852:18194,J00121:27:H3GGKBBXX:5:2212:5934:31048,J00121:27:H3GGKBBXX:5:1228:14032:7240,J00121:27:H3GGKBBXX:5:2212:9546:14766,J00121:27:H3GGKBBXX:5:1221:6035:38855,J00121:27:H3GGKBBXX:5:1227:19735:48175,J00121:27:H3GGKBBXX:5:1209:22658:24437,J00121:27:H3GGKBBXX:5:1122:21430:16612,J00121:27:H3GGKBBXX:5:1124:6928:18423,J00121:27:H3GGKBBXX:5:2224:14874:8594,J00121:27:H3GGKBBXX:5:1101:19654:31013,J00121:27:H3GGKBBXX:5:2124:28818:35004,J00121:27:H3GGKBBXX:5:1109:28351:33527,J00121:27:H3GGKBBXX:5:2210:25033:38890,J00121:27:H3GGKBBXX:5:2112:19370:24823,J00121:27:H3GGKBBXX:5:1105:25398:8189,J00121:27:H3GGKBBXX:5:2207:17807:31962,J00121:27:H3GGKBBXX:5:1107:12916:6079,J00121:27:H3GGKBBXX:5:2110:23399:39014,J00121:27:H3GGKBBXX:5:2217:15595:18564;sequence=TATACTCCTTCATCAAATAATTACGTAGATGAATTTAAGATTTATATACTAAGAATTCTAAATTAATAAATTTTTTGAGTATTGATAAATATAATTATTATACTAAGCAATAAATTTAAGATACAATTATAATTCTTAATTTGATAGAATAATAAAAACACATTTATTCAAACACTA;start=293529;subtype=IES;support_ref=36;support_variant=23;type=IES;
scaffold51_15_with_IES	MILORD	internal_eliminated_sequence	293529	293703	.	.	.	ID=MILORD.15.293529.293703;Name=MILORD.15.293529.293703;bounded_by_ta=TRUE;common_boundary=LEFT;end=293703;ies_id=IESPGM.PTET51.1.15.273899;ies_left_dist=0;ies_min_dist=0;ies_right_dist=2;junction_seq=aaaagtaaatattagTAtaactataacatatt;read_names=J00121:27:H3GGKBBXX:5:1103:14620:18458;sequence=TATACTCCTTCATCAAATAATTACGTAGATGAATTTAAGATTTATATACTAAGAATTCTAAATTAATAAATTTTTTGAGTATTGATAAATATAATTATTATACTAAGCAATAAATTTAAGATACAATTATAATTCTTAATTTGATAGAATAATAAAAACACATTTATTCAAACAC;start=293529;subtype=PARTIAL_INTERNAL;support_ref=18;support_variant=1;type=ALTERNATIVE;
scaffold51_15_with_IES	MILORD	internal_eliminated_sequence	293529	293711	.	.	.	ID=MILORD.15.293529.293711;Name=MILORD.15.293529.293711;bounded_by_ta=TRUE;common_boundary=LEFT;end=293711;ies_id=IESPGM.PTET51.1.15.273899;ies_left_dist=0;ies_min_dist=0;ies_right_dist=-6;junction_seq=aaaagtaaatattagTAacatattattctcaa;read_names=J00121:27:H3GGKBBXX:5:1227:6471:40491;sequence=TATACTCCTTCATCAAATAATTACGTAGATGAATTTAAGATTTATATACTAAGAATTCTAAATTAATAAATTTTTTGAGTATTGATAAATATAATTATTATACTAAGCAATAAATTTAAGATACAATTATAATTCTTAATTTGATAGAATAATAAAAACACATTTATTCAAACACTATAACTA;start=293529;subtype=PARTIAL_EXTERNAL;support_ref=18;support_variant=1;type=ALTERNATIVE;
scaffold51_15_with_IES	MILORD	internal_eliminated_sequence	293618	293711	.	.	.	ID=MILORD.15.293618.293711;Name=MILORD.15.293618.293711;bounded_by_ta=TRUE;common_boundary=None;end=293711;ies_id=IESPGM.PTET51.1.15.273899;ies_left_dist=-89;ies_min_dist=6;ies_right_dist=-6;junction_seq=ttgagtattgataaaTAacatattattctcaa;read_names=J00121:27:H3GGKBBXX:5:1107:19938:37554;sequence=TATAATTATTATACTAAGCAATAAATTTAAGATACAATTATAATTCTTAATTTGATAGAATAATAAAAACACATTTATTCAAACACTATAACTA;start=293618;subtype=OVERLAPPING;support_ref=23;support_variant=1;type=ALTERNATIVE;
scaffold51_15_with_IES	MILORD	internal_eliminated_sequence	293627	293711	.	.	.	ID=MILORD.15.293627.293711;Name=MILORD.15.293627.293711;bounded_by_ta=TRUE;common_boundary=None;end=293711;ies_id=IESPGM.PTET51.1.15.273899;ies_left_dist=-98;ies_min_dist=6;ies_right_dist=-6;junction_seq=gataaatataattatTAacatattattctcaa;read_names=J00121:27:H3GGKBBXX:5:1120:6482:30028;sequence=TATACTAAGCAATAAATTTAAGATACAATTATAATTCTTAATTTGATAGAATAATAAAAACACATTTATTCAAACACTATAACTA;start=293627;subtype=OVERLAPPING;support_ref=25;support_variant=1;type=ALTERNATIVE;
scaffold51_15_with_IES	MILORD	internal_eliminated_sequence	294488	294542	.	.	.	ID=MILORD.15.294488.294542;Name=MILORD.15.294488.294542;bounded_by_ta=TRUE;common_boundary=Both;end=294542;ies_id=IESPGM.PTET51.1.15.274681;ies_left_dist=0;ies_min_dist=0;ies_right_dist=0;junction_seq=atgcattatatgagaTAgcattttactattgt;read_names=J00121:27:H3GGKBBXX:5:1121:17563:43744,J00121:27:H3GGKBBXX:5:1109:5091:22907,J00121:27:H3GGKBBXX:5:2228:10866:41563,J00121:27:H3GGKBBXX:5:2209:23399:35497,J00121:27:H3GGKBBXX:5:1214:24586:48737,J00121:27:H3GGKBBXX:5:1115:16569:7345,J00121:27:H3GGKBBXX:5:1214:22891:30398,J00121:27:H3GGKBBXX:5:2207:7486:30784,J00121:27:H3GGKBBXX:5:2205:23165:1683,J00121:27:H3GGKBBXX:5:1219:14204:37607,J00121:27:H3GGKBBXX:5:2103:6827:24296,J00121:27:H3GGKBBXX:5:1203:6847:24999,J00121:27:H3GGKBBXX:5:2225:19522:19953,J00121:27:H3GGKBBXX:5:1215:30655:34178,J00121:27:H3GGKBBXX:5:1117:9384:36499,J00121:27:H3GGKBBXX:5:1223:19025:7416,J00121:27:H3GGKBBXX:5:1213:6471:42847,J00121:27:H3GGKBBXX:5:1228:10805:28551,J00121:27:H3GGKBBXX:5:1104:18842:27039,J00121:27:H3GGKBBXX:5:2201:6654:14326,J00121:27:H3GGKBBXX:5:1103:28513:37994,J00121:27:H3GGKBBXX:5:1108:28138:46276,J00121:27:H3GGKBBXX:5:2120:29021:6765,J00121:27:H3GGKBBXX:5:1101:9140:35374,J00121:27:H3GGKBBXX:5:1123:27093:27760,J00121:27:H3GGKBBXX:5:2220:16102:24401,J00121:27:H3GGKBBXX:5:1128:22130:11636,J00121:27:H3GGKBBXX:5:2215:12266:48948,J00121:27:H3GGKBBXX:5:2224:32583:38398,J00121:27:H3GGKBBXX:5:1121:26940:32349,J00121:27:H3GGKBBXX:5:1225:12002:33862,J00121:27:H3GGKBBXX:5:1204:15656:46346,J00121:27:H3GGKBBXX:5:2115:20101:27426,J00121:27:H3GGKBBXX:5:2227:10825:9104,J00121:27:H3GGKBBXX:5:1123:20841:26775,J00121:27:H3GGKBBXX:5:2214:8268:43638,J00121:27:H3GGKBBXX:5:1123:25083:3389,J00121:27:H3GGKBBXX:5:1128:30431:3653;sequence=TATGGTGCTTATAAAATTTAAATTAAAATATCAATACAAAGAAAAGGAGTTACTA;start=294488;subtype=IES;support_ref=34;support_variant=38;type=IES;
scaffold51_15_with_IES	MILORD	internal_eliminated_sequence	294988	295013	.	.	.	ID=MILORD.15.294988.295013;Name=MILORD.15.294988.295013;bounded_by_ta=TRUE;common_boundary=Both;end=295013;ies_id=IESPGM.PTET51.1.15.275126;ies_left_dist=0;ies_min_dist=0;ies_right_dist=0;junction_seq=cctttatatacagagTAgattaaactctggtt;read_names=J00121:27:H3GGKBBXX:5:1114:7862:3723,J00121:27:H3GGKBBXX:5:2219:15016:32015,J00121:27:H3GGKBBXX:5:2203:25144:5464,J00121:27:H3GGKBBXX:5:1123:13697:28112,J00121:27:H3GGKBBXX:5:2116:27438:9543,J00121:27:H3GGKBBXX:5:1225:16478:9051,J00121:27:H3GGKBBXX:5:2202:6279:36358,J00121:27:H3GGKBBXX:5:1225:4391:29149,J00121:27:H3GGKBBXX:5:1121:14072:40332,J00121:27:H3GGKBBXX:5:1121:26189:42056,J00121:27:H3GGKBBXX:5:1225:4259:29237,J00121:27:H3GGKBBXX:5:2222:17614:11688,J00121:27:H3GGKBBXX:5:1111:22049:48421,J00121:27:H3GGKBBXX:5:1119:10409:28920,J00121:27:H3GGKBBXX:5:1225:27214:31558,J00121:27:H3GGKBBXX:5:2201:23257:47172,J00121:27:H3GGKBBXX:5:1112:17401:7064,J00121:27:H3GGKBBXX:5:1111:9973:35092,J00121:27:H3GGKBBXX:5:2110:19177:15522,J00121:27:H3GGKBBXX:5:1224:28798:2826,J00121:27:H3GGKBBXX:5:1112:8998:30837,J00121:27:H3GGKBBXX:5:2206:17076:27461,J00121:27:H3GGKBBXX:5:2210:18294:20814,J00121:27:H3GGKBBXX:5:1216:21542:35725,J00121:27:H3GGKBBXX:5:1106:28219:21553,J00121:27:H3GGKBBXX:5:2116:22150:14977;sequence=TAAAGTTAAAATTCTCAATTTGATTG;start=294988;subtype=IES;support_ref=18;support_variant=26;type=IES;
scaffold51_15_with_IES	MILORD	internal_eliminated_sequence	296933	296986	.	.	.	ID=MILORD.15.296933.296986;Name=MILORD.15.296933.296986;bounded_by_ta=TRUE;common_boundary=Both;end=296986;ies_id=IESPGM.PTET51.1.15.277045;ies_left_dist=0;ies_min_dist=0;ies_right_dist=0;junction_seq=atcacaaagcactttTAttgccaaaattggaa;read_names=J00121:27:H3GGKBBXX:5:1128:29508:14150,J00121:27:H3GGKBBXX:5:1209:21745:44974,J00121:27:H3GGKBBXX:5:1214:9100:48175,J00121:27:H3GGKBBXX:5:2119:6553:44781,J00121:27:H3GGKBBXX:5:2126:25134:33615,J00121:27:H3GGKBBXX:5:2126:25398:33369,J00121:27:H3GGKBBXX:5:2201:18933:24982,J00121:27:H3GGKBBXX:5:1101:5071:36657,J00121:27:H3GGKBBXX:5:2201:10947:31294,J00121:27:H3GGKBBXX:5:1124:10906:32982,J00121:27:H3GGKBBXX:5:2116:25773:3459,J00121:27:H3GGKBBXX:5:1119:10896:9332,J00121:27:H3GGKBBXX:5:1124:18538:7169,J00121:27:H3GGKBBXX:5:1209:11809:15311,J00121:27:H3GGKBBXX:5:1218:15564:33844,J00121:27:H3GGKBBXX:5:2206:10419:6923;sequence=TATATTTGATAAATATAAGTTGTATTGAAATTACTCATTTTATTTTAACTACTA;start=296933;subtype=IES;support_ref=128;support_variant=16;type=IES;
scaffold51_15_with_IES	MILORD	internal_eliminated_sequence	302033	302110	.	.	.	ID=MILORD.15.302033.302110;Name=MILORD.15.302033.302110;bounded_by_ta=TRUE;common_boundary=Both;end=302110;ies_id=IESPGM.PTET51.1.15.282091;ies_left_dist=0;ies_min_dist=0;ies_right_dist=0;junction_seq=tattttggtatttatTAtatgaatatgaaata;read_names=J00121:27:H3GGKBBXX:5:2223:12905:20515,J00121:27:H3GGKBBXX:5:2218:8166:43673,J00121:27:H3GGKBBXX:5:1205:9232:47032,J00121:27:H3GGKBBXX:5:1223:11211:27004,J00121:27:H3GGKBBXX:5:1116:5852:36147,J00121:27:H3GGKBBXX:5:1107:24880:47137,J00121:27:H3GGKBBXX:5:2202:3934:12251,J00121:27:H3GGKBBXX:5:1105:13017:8611,J00121:27:H3GGKBBXX:5:2226:5193:4338,J00121:27:H3GGKBBXX:5:2206:24485:31365,J00121:27:H3GGKBBXX:5:1205:12763:31523,J00121:27:H3GGKBBXX:5:2223:18700:24542,J00121:27:H3GGKBBXX:5:2117:4949:8559,J00121:27:H3GGKBBXX:5:1102:27275:21887,J00121:27:H3GGKBBXX:5:2116:8105:16840,J00121:27:H3GGKBBXX:5:1208:19421:6624,J00121:27:H3GGKBBXX:5:1108:16772:28692,J00121:27:H3GGKBBXX:5:2115:15442:28885,J00121:27:H3GGKBBXX:5:1104:15524:41827,J00121:27:H3GGKBBXX:5:1128:8146:20322,J00121:27:H3GGKBBXX:5:2208:6279:15504,J00121:27:H3GGKBBXX:5:1111:16437:30890,J00121:27:H3GGKBBXX:5:2202:24688:29852,J00121:27:H3GGKBBXX:5:2211:26677:44447,J00121:27:H3GGKBBXX:5:2106:22780:4145,J00121:27:H3GGKBBXX:5:2223:9526:10897,J00121:27:H3GGKBBXX:5:1228:21582:48526,J00121:27:H3GGKBBXX:5:1125:2737:34653,J00121:27:H3GGKBBXX:5:2214:11546:45168,J00121:27:H3GGKBBXX:5:2220:12124:19232,J00121:27:H3GGKBBXX:5:2214:7486:39576,J00121:27:H3GGKBBXX:5:2116:30350:38961,J00121:27:H3GGKBBXX:5:2212:4127:22362,J00121:27:H3GGKBBXX:5:2224:26778:29184,J00121:27:H3GGKBBXX:5:2212:5051:44253,J00121:27:H3GGKBBXX:5:2202:23581:38416,J00121:27:H3GGKBBXX:5:1213:9151:48720,J00121:27:H3GGKBBXX:5:1207:14813:12743,J00121:27:H3GGKBBXX:5:1227:16944:8312,J00121:27:H3GGKBBXX:5:1208:8521:27162,J00121:27:H3GGKBBXX:5:1217:15016:2756,J00121:27:H3GGKBBXX:5:2216:2767:16981,J00121:27:H3GGKBBXX:5:2115:21876:33879;sequence=TACAGATGTTTTTCATTGTATTTAAAGTTTTACTAAATCATTATTAACCATATGATATAAATAATTTAAAAATTGCTG;start=302033;subtype=IES;support_ref=0;support_variant=43;type=IES;
scaffold51_15_with_IES	MILORD	internal_eliminated_sequence	302262	302356	.	.	.	ID=MILORD.15.302262.302356;Name=MILORD.15.302262.302356;bounded_by_ta=TRUE;common_boundary=Both;end=302356;ies_id=IESPGM.PTET51.1.15.282242;ies_left_dist=0;ies_min_dist=0;ies_right_dist=0;junction_seq=gatatgatgattacaTAattatataatccaca;read_names=J00121:27:H3GGKBBXX:5:1209:6857:33000,J00121:27:H3GGKBBXX:5:1209:6695:32894,J00121:27:H3GGKBBXX:5:2216:14133:4321,J00121:27:H3GGKBBXX:5:2211:16650:5341,J00121:27:H3GGKBBXX:5:2120:12987:21219,J00121:27:H3GGKBBXX:5:1201:10977:45168,J00121:27:H3GGKBBXX:5:1210:9303:15047,J00121:27:H3GGKBBXX:5:2221:23632:1930;sequence=TACAGTTTGGAAATTTCTTATTCAAACAAATTGCTATCAAAACTTATAAACAAAAAATATTACATGATTAAAATTAAACGATAAAAATAAAGCTG;start=302262;subtype=IES;support_ref=100;support_variant=8;type=IES;
scaffold51_15_with_IES	MILORD	internal_eliminated_sequence	303814	303841	.	.	.	ID=MILORD.15.303814.303841;Name=MILORD.15.303814.303841;bounded_by_ta=TRUE;common_boundary=Both;end=303841;ies_id=IESPGM.PTET51.1.15.283699;ies_left_dist=0;ies_min_dist=0;ies_right_dist=0;junction_seq=gagttgtttaaaaatTAacaatgttaggtcca;read_names=J00121:27:H3GGKBBXX:5:1111:23916:45854,J00121:27:H3GGKBBXX:5:1112:25560:3371,J00121:27:H3GGKBBXX:5:2109:17300:16594,J00121:27:H3GGKBBXX:5:1126:28331:26951,J00121:27:H3GGKBBXX:5:2219:21765:35409,J00121:27:H3GGKBBXX:5:2204:10561:17896,J00121:27:H3GGKBBXX:5:1107:7019:15346,J00121:27:H3GGKBBXX:5:1114:7750:23997,J00121:27:H3GGKBBXX:5:1221:11018:39541,J00121:27:H3GGKBBXX:5:1202:8532:28270,J00121:27:H3GGKBBXX:5:1118:4300:26494,J00121:27:H3GGKBBXX:5:1113:7344:39471,J00121:27:H3GGKBBXX:5:2213:7892:11231,J00121:27:H3GGKBBXX:5:1123:11403:10704,J00121:27:H3GGKBBXX:5:1202:8653:28059;sequence=TATAGTAGGTGATCATTTATAACAACTA;start=303814;subtype=IES;support_ref=0;support_variant=15;type=IES;
scaffold51_15_with_IES	MILORD	internal_eliminated_sequence	303909	303937	.	.	.	ID=MILORD.15.303909.303937;Name=MILORD.15.303909.303937;bounded_by_ta=TRUE;common_boundary=Both;end=303937;ies_id=IESPGM.PTET51.1.15.283766;ies_left_dist=0;ies_min_dist=0;ies_right_dist=0;junction_seq=ttgcagaggtgagggTAccattttctcagaga;read_names=J00121:27:H3GGKBBXX:5:2211:13058:15750,J00121:27:H3GGKBBXX:5:1108:21207:48263,J00121:27:H3GGKBBXX:5:1208:30685:18827,J00121:27:H3GGKBBXX:5:2206:25185:45520,J00121:27:H3GGKBBXX:5:2224:14529:33035,J00121:27:H3GGKBBXX:5:1221:23368:11917,J00121:27:H3GGKBBXX:5:1108:5528:41915,J00121:27:H3GGKBBXX:5:2115:27275:17772,J00121:27:H3GGKBBXX:5:2122:5183:30556,J00121:27:H3GGKBBXX:5:2205:12205:3020,J00121:27:H3GGKBBXX:5:1126:8927:26740,J00121:27:H3GGKBBXX:5:1219:10886:40789,J00121:27:H3GGKBBXX:5:1113:21887:14449,J00121:27:H3GGKBBXX:5:1210:5071:25720,J00121:27:H3GGKBBXX:5:1111:19755:30943,J00121:27:H3GGKBBXX:5:1225:13291:31699,J00121:27:H3GGKBBXX:5:2211:25093:28692,J00121:27:H3GGKBBXX:5:1224:20628:10968;sequence=TATAATTACATAGATTGATTAATGGACTA;start=303909;subtype=IES;support_ref=0;support_variant=18;type=IES;
scaffold51_15_with_IES	MILORD	internal_eliminated_sequence	304449	304508	.	.	.	ID=MILORD.15.304449.304508;Name=MILORD.15.304449.304508;bounded_by_ta=TRUE;common_boundary=Both;end=304508;ies_id=IESPGM.PTET51.1.15.284277;ies_left_dist=0;ies_min_dist=0;ies_right_dist=0;junction_seq=caaaaatgtatttatTAtcaaattaaactaag;read_names=J00121:27:H3GGKBBXX:5:1213:25175:8717,J00121:27:H3GGKBBXX:5:2211:17929:7416,J00121:27:H3GGKBBXX:5:1209:17046:43058,J00121:27:H3GGKBBXX:5:1116:20446:1437,J00121:27:H3GGKBBXX:5:1128:11921:16243,J00121:27:H3GGKBBXX:5:1203:25043:3459,J00121:27:H3GGKBBXX:5:1219:22820:18318,J00121:27:H3GGKBBXX:5:1227:25114:42161,J00121:27:H3GGKBBXX:5:1112:16437:41651,J00121:27:H3GGKBBXX:5:1118:12824:30187,J00121:27:H3GGKBBXX:5:2210:12317:1877,J00121:27:H3GGKBBXX:5:1125:6877:28076,J00121:27:H3GGKBBXX:5:2101:11434:35198,J00121:27:H3GGKBBXX:5:2216:4259:18054,J00121:27:H3GGKBBXX:5:2227:20760:39365,J00121:27:H3GGKBBXX:5:1113:7984:48561,J00121:27:H3GGKBBXX:5:2227:24698:16612;sequence=TACACTTGAAATAACTAATTTAATGAATTATTTTAAACATTACTTTTATTTTAATTACTG;start=304449;subtype=IES;support_ref=4;support_variant=17;type=IES;
scaffold51_15_with_IES	MILORD	internal_eliminated_sequence	306368	306462	.	.	.	ID=MILORD.15.306368.306462;Name=MILORD.15.306368.306462;bounded_by_ta=TRUE;common_boundary=RIGHT;end=306462;ies_id=IESPGM.PTET51.1.15.286172;ies_left_dist=36;ies_min_dist=0;ies_right_dist=0;junction_seq=tttttaggctccaaaTAtaacaattaaaattt;read_names=J00121:27:H3GGKBBXX:5:1128:19898:37167,J00121:27:H3GGKBBXX:5:1109:27154:23645;sequence=TACAATTCAATTGATATAAATCCCTGTATATATATATATAGCTAATTTATCAGAGATTATAATTCCAAAAAAATAAAATATACTTTAAGCTTCTA;start=306368;subtype=PARTIAL_EXTERNAL;support_ref=76;support_variant=2;type=ALTERNATIVE;
scaffold51_15_with_IES	MILORD	internal_eliminated_sequence	306404	306447	.	.	.	ID=MILORD.15.306404.306447;Name=MILORD.15.306404.306447;bounded_by_ta=TRUE;common_boundary=LEFT;end=306447;ies_id=IESPGM.PTET51.1.15.286172;ies_left_dist=0;ies_min_dist=0;ies_right_dist=15;junction_seq=ccctgtatatatataTActttaagcttctata;read_names=J00121:27:H3GGKBBXX:5:2208:17553:3319;sequence=TATAGCTAATTTATCAGAGATTATAATTCCAAAAAAATAAAATA;start=306404;subtype=PARTIAL_INTERNAL;support_ref=3;support_variant=1;type=ALTERNATIVE;
scaffold51_15_with_IES	MILORD	internal_eliminated_sequence	306404	306462	.	.	.	ID=MILORD.15.306404.306462;Name=MILORD.15.306404.306462;bounded_by_ta=TRUE;common_boundary=Both;end=306462;ies_id=IESPGM.PTET51.1.15.286172;ies_left_dist=0;ies_min_dist=0;ies_right_dist=0;junction_seq=ccctgtatatatataTAtaacaattaaaattt;read_names=J00121:27:H3GGKBBXX:5:2225:21328:19847,J00121:27:H3GGKBBXX:5:2223:31964:18511,J00121:27:H3GGKBBXX:5:2107:22983:34917,J00121:27:H3GGKBBXX:5:2224:23561:37009,J00121:27:H3GGKBBXX:5:1214:10612:17421,J00121:27:H3GGKBBXX:5:1113:6106:30925,J00121:27:H3GGKBBXX:5:1220:1915:36640,J00121:27:H3GGKBBXX:5:2101:25834:20093,J00121:27:H3GGKBBXX:5:1104:17005:33316,J00121:27:H3GGKBBXX:5:1110:16295:23645,J00121:27:H3GGKBBXX:5:1111:21795:30820,J00121:27:H3GGKBBXX:5:1213:15280:34231,J00121:27:H3GGKBBXX:5:1208:5294:27549,J00121:27:H3GGKBBXX:5:2226:29741:43286,J00121:27:H3GGKBBXX:5:2223:22648:23540,J00121:27:H3GGKBBXX:5:2219:31872:11812,J00121:27:H3GGKBBXX:5:1113:3123:3565,J00121:27:H3GGKBBXX:5:2209:2503:47401,J00121:27:H3GGKBBXX:5:1219:25083:22239,J00121:27:H3GGKBBXX:5:1119:9729:45748,J00121:27:H3GGKBBXX:5:2217:30563:16331,J00121:27:H3GGKBBXX:5:1126:9039:2985,J00121:27:H3GGKBBXX:5:1107:8115:7785,J00121:27:H3GGKBBXX:5:1111:10196:1754,J00121:27:H3GGKBBXX:5:1214:10673:17139,J00121:27:H3GGKBBXX:5:2111:12418:33879,J00121:27:H3GGKBBXX:5:1128:15382:28393,J00121:27:H3GGKBBXX:5:2114:29924:32244,J00121:27:H3GGKBBXX:5:1110:17634:15381,J00121:27:H3GGKBBXX:5:2220:24139:41352,J00121:27:H3GGKBBXX:5:2107:13027:48298,J00121:27:H3GGKBBXX:5:2201:25875:26107,J00121:27:H3GGKBBXX:5:2219:10409:44922,J00121:27:H3GGKBBXX:5:1112:16518:4057,J00121:27:H3GGKBBXX:5:1103:15838:16911,J00121:27:H3GGKBBXX:5:2218:24576:35321,J00121:27:H3GGKBBXX:5:1223:22901:18915,J00121:27:H3GGKBBXX:5:1222:21460:37027,J00121:27:H3GGKBBXX:5:1205:11576:27215,J00121:27:H3GGKBBXX:5:2215:5781:6167,J00121:27:H3GGKBBXX:5:1208:3366:43972,J00121:27:H3GGKBBXX:5:2107:16843:15381,J00121:27:H3GGKBBXX:5:1206:23003:20955,J00121:27:H3GGKBBXX:5:1108:9008:29202,J00121:27:H3GGKBBXX:5:1215:12885:6765,J00121:27:H3GGKBBXX:5:1118:21714:13939,J00121:27:H3GGKBBXX:5:2107:20953:21588,J00121:27:H3GGKBBXX:5:2204:27996:48421,J00121:27:H3GGKBBXX:5:1116:17513:33070,J00121:27:H3GGKBBXX:5:1209:12530:27496;sequence=TATAGCTAATTTATCAGAGATTATAATTCCAAAAAAATAAAATATACTTTAAGCTTCTA;start=306404;subtype=IES;support_ref=6;support_variant=50;type=IES;
scaffold51_15_with_IES	MILORD	internal_eliminated_sequence	306860	306885	.	.	.	ID=MILORD.15.306860.306885;Name=MILORD.15.306860.306885;bounded_by_ta=TRUE;common_boundary=Both;end=306885;ies_id=IESPGM.PTET51.1.15.286569;ies_left_dist=0;ies_min_dist=0;ies_right_dist=0;junction_seq=aacgccaaataataaTAttataaaaacaaata;read_names=J00121:27:H3GGKBBXX:5:1220:17127:1033,J00121:27:H3GGKBBXX:5:1113:14022:24841,J00121:27:H3GGKBBXX:5:1116:11617:28551,J00121:27:H3GGKBBXX:5:1113:12357:3987,J00121:27:H3GGKBBXX:5:1203:6857:13377,J00121:27:H3GGKBBXX:5:1104:7314:45748,J00121:27:H3GGKBBXX:5:2227:26534:31927,J00121:27:H3GGKBBXX:5:1103:5964:32719,J00121:27:H3GGKBBXX:5:2226:28757:17175,J00121:27:H3GGKBBXX:5:2115:5000:13394,J00121:27:H3GGKBBXX:5:1128:12489:46205,J00121:27:H3GGKBBXX:5:1103:20019:35514,J00121:27:H3GGKBBXX:5:2107:19958:37449,J00121:27:H3GGKBBXX:5:1124:16396:37923,J00121:27:H3GGKBBXX:5:1111:24302:6501,J00121:27:H3GGKBBXX:5:2217:22495:45361,J00121:27:H3GGKBBXX:5:1209:5568:10405,J00121:27:H3GGKBBXX:5:1217:25367:37431;sequence=TATGGTTAAGTGGTTTAAAACTATTA;start=306860;subtype=IES;support_ref=102;support_variant=18;type=IES;
scaffold51_15_with_IES	MILORD	internal_eliminated_sequence	308496	308587	.	.	.	ID=MILORD.15.308496.308587;Name=MILORD.15.308496.308587;bounded_by_ta=TRUE;common_boundary=Both;end=308587;ies_id=IESPGM.PTET51.1.15.288179;ies_left_dist=0;ies_min_dist=0;ies_right_dist=0;junction_seq=tgcctgttgactatgTAtcagactttatttta;read_names=J00121:27:H3GGKBBXX:5:1209:23003:25492,J00121:27:H3GGKBBXX:5:2214:5548:5095,J00121:27:H3GGKBBXX:5:1206:21125:24700,J00121:27:H3GGKBBXX:5:2222:12510:8330,J00121:27:H3GGKBBXX:5:1227:21044:24560,J00121:27:H3GGKBBXX:5:1115:9283:18810,J00121:27:H3GGKBBXX:5:1115:20618:19425,J00121:27:H3GGKBBXX:5:1223:8207:40930,J00121:27:H3GGKBBXX:5:2108:8988:3389,J00121:27:H3GGKBBXX:5:1126:16528:25527,J00121:27:H3GGKBBXX:5:2119:20699:16788,J00121:27:H3GGKBBXX:5:1222:21308:6871,J00121:27:H3GGKBBXX:5:2201:8156:33246;sequence=TATAGAAGAGCACTGCATTTTTGTGGAAACTTATATGTTAAATATCAATAATTATAATTTTTCAATGAAAAATAGATAAAATAAAACTACTA;start=308496;subtype=IES;support_ref=12;support_variant=13;type=IES;
scaffold51_15_with_IES	MILORD	internal_eliminated_sequence	309821	309847	.	.	.	ID=MILORD.15.309821.309847;Name=MILORD.15.309821.309847;bounded_by_ta=TRUE;common_boundary=Both;end=309847;ies_id=IESPGM.PTET51.1.15.289412;ies_left_dist=0;ies_min_dist=0;ies_right_dist=0;junction_seq=tgaagggacaagatcTAggactggaaaaacct;read_names=J00121:27:H3GGKBBXX:5:1113:30188:40262,J00121:27:H3GGKBBXX:5:2123:20283:12937,J00121:27:H3GGKBBXX:5:2215:18172:15152,J00121:27:H3GGKBBXX:5:2203:24434:6378,J00121:27:H3GGKBBXX:5:1202:15919:41000,J00121:27:H3GGKBBXX:5:1121:18426:37185,J00121:27:H3GGKBBXX:5:1210:17919:15592,J00121:27:H3GGKBBXX:5:2215:8998:22502,J00121:27:H3GGKBBXX:5:1215:8836:21729,J00121:27:H3GGKBBXX:5:1101:23703:36024,J00121:27:H3GGKBBXX:5:2209:3051:35303,J00121:27:H3GGKBBXX:5:1227:21065:21324,J00121:27:H3GGKBBXX:5:1207:12631:13781,J00121:27:H3GGKBBXX:5:1228:13058:32771,J00121:27:H3GGKBBXX:5:1115:24485:37976,J00121:27:H3GGKBBXX:5:1221:27011:6484,J00121:27:H3GGKBBXX:5:2121:20679:1138,J00121:27:H3GGKBBXX:5:2206:8237:17843,J00121:27:H3GGKBBXX:5:2215:22942:12445,J00121:27:H3GGKBBXX:5:2124:20476:39119,J00121:27:H3GGKBBXX:5:1126:23054:3494,J00121:27:H3GGKBBXX:5:1226:4564:42284,J00121:27:H3GGKBBXX:5:1225:21998:6800,J00121:27:H3GGKBBXX:5:1123:20537:1982,J00121:27:H3GGKBBXX:5:2123:27651:26265,J00121:27:H3GGKBBXX:5:2222:12043:22819,J00121:27:H3GGKBBXX:5:2213:25986:35479,J00121:27:H3GGKBBXX:5:2202:18162:12110,J00121:27:H3GGKBBXX:5:2119:6187:31277,J00121:27:H3GGKBBXX:5:1219:7324:48333,J00121:27:H3GGKBBXX:5:1212:15300:28428,J00121:27:H3GGKBBXX:5:1216:5386:24753,J00121:27:H3GGKBBXX:5:1222:21176:12163,J00121:27:H3GGKBBXX:5:1114:11383:16577,J00121:27:H3GGKBBXX:5:2212:19999:15082,J00121:27:H3GGKBBXX:5:1220:3295:36569,J00121:27:H3GGKBBXX:5:2116:24982:12814,J00121:27:H3GGKBBXX:5:2106:5528:41423,J00121:27:H3GGKBBXX:5:2213:8217:35708,J00121:27:H3GGKBBXX:5:2225:23744:6097,J00121:27:H3GGKBBXX:5:1127:15077:12638,J00121:27:H3GGKBBXX:5:2209:13707:22960,J00121:27:H3GGKBBXX:5:1110:6451:23399,J00121:27:H3GGKBBXX:5:1224:14966:4110,J00121:27:H3GGKBBXX:5:2107:5274:46399,J00121:27:H3GGKBBXX:5:1216:8633:35655,J00121:27:H3GGKBBXX:5:2213:21268:4233,J00121:27:H3GGKBBXX:5:1116:28787:29290,J00121:27:H3GGKBBXX:5:1126:16183:36323,J00121:27:H3GGKBBXX:5:2121:20902:19390,J00121:27:H3GGKBBXX:5:1128:18264:43937;sequence=TATAGTAATCATTTATTTATTTAACTA;start=309821;subtype=IES;support_ref=36;support_variant=51;type=IES;
scaffold51_15_with_IES	MILORD	internal_eliminated_sequence	313433	313459	.	.	.	ID=MILORD.15.313433.313459;Name=MILORD.15.313433.313459;bounded_by_ta=TRUE;common_boundary=Both;end=313459;ies_id=IESPGM.PTET51.1.15.292997;ies_left_dist=0;ies_min_dist=0;ies_right_dist=0;junction_seq=atttatttcttctatTAgttgataaagaaagt;read_names=J00121:27:H3GGKBBXX:5:2218:2717:14783,J00121:27:H3GGKBBXX:5:1220:4300:18827,J00121:27:H3GGKBBXX:5:1211:27570:10686,J00121:27:H3GGKBBXX:5:2228:2767:14062,J00121:27:H3GGKBBXX:5:2226:12368:35409,J00121:27:H3GGKBBXX:5:1202:6147:7293,J00121:27:H3GGKBBXX:5:2207:12520:1455,J00121:27:H3GGKBBXX:5:1228:7243:45414,J00121:27:H3GGKBBXX:5:2216:27945:25439,J00121:27:H3GGKBBXX:5:2207:22739:33158,J00121:27:H3GGKBBXX:5:2122:20912:4884,J00121:27:H3GGKBBXX:5:2119:24931:23593,J00121:27:H3GGKBBXX:5:1222:4208:16559,J00121:27:H3GGKBBXX:5:1110:23064:41282,J00121:27:H3GGKBBXX:5:1228:18852:32367,J00121:27:H3GGKBBXX:5:1224:18385:13623,J00121:27:H3GGKBBXX:5:1227:23703:14889,J00121:27:H3GGKBBXX:5:1216:10866:35303,J00121:27:H3GGKBBXX:5:1109:16244:8998,J00121:27:H3GGKBBXX:5:1220:16031:41088,J00121:27:H3GGKBBXX:5:1224:22171:41071,J00121:27:H3GGKBBXX:5:2109:16833:8682,J00121:27:H3GGKBBXX:5:2207:19948:24349,J00121:27:H3GGKBBXX:5:2113:27326:21729,J00121:27:H3GGKBBXX:5:2117:30746:33563,J00121:27:H3GGKBBXX:5:1124:23460:25544,J00121:27:H3GGKBBXX:5:1101:5690:34284,J00121:27:H3GGKBBXX:5:1122:30502:33105,J00121:27:H3GGKBBXX:5:1110:25895:39611,J00121:27:H3GGKBBXX:5:1206:21389:24349,J00121:27:H3GGKBBXX:5:2226:19827:1420,J00121:27:H3GGKBBXX:5:1124:19339:24560,J00121:27:H3GGKBBXX:5:2209:16315:12110,J00121:27:H3GGKBBXX:5:1210:4127:41282,J00121:27:H3GGKBBXX:5:2201:27255:40315,J00121:27:H3GGKBBXX:5:2211:22161:3072,J00121:27:H3GGKBBXX:5:2107:21420:44306,J00121:27:H3GGKBBXX:5:1227:11414:42161,J00121:27:H3GGKBBXX:5:1126:21349:7082,J00121:27:H3GGKBBXX:5:2225:7192:3864,J00121:27:H3GGKBBXX:5:1126:23541:27549,J00121:27:H3GGKBBXX:5:2213:29518:22432,J00121:27:H3GGKBBXX:5:1226:17716:9789,J00121:27:H3GGKBBXX:5:2221:21795:43620,J00121:27:H3GGKBBXX:5:1221:13697:45133,J00121:27:H3GGKBBXX:5:2217:27093:2897,J00121:27:H3GGKBBXX:5:2207:9283:6290,J00121:27:H3GGKBBXX:5:1217:12966:32156,J00121:27:H3GGKBBXX:5:1111:28463:36358;sequence=TATAATTAAGATAATTTCATTTTTTTA;start=313433;subtype=IES;support_ref=6;support_variant=49;type=IES;
scaffold51_15_with_IES	MILORD	internal_eliminated_sequence	315826	315851	.	.	.	ID=MILORD.15.315826.315851;Name=MILORD.15.315826.315851;bounded_by_ta=TRUE;common_boundary=Both;end=315851;ies_id=IESPGM.PTET51.1.15.295363;ies_left_dist=0;ies_min_dist=0;ies_right_dist=0;junction_seq=gattttttgttctgtTActtctgcttgttctt;read_names=J00121:27:H3GGKBBXX:5:2112:9161:25773,J00121:27:H3GGKBBXX:5:1124:10571:29729,J00121:27:H3GGKBBXX:5:2215:8004:42724,J00121:27:H3GGKBBXX:5:2224:4949:18265,J00121:27:H3GGKBBXX:5:1124:10541:29712,J00121:27:H3GGKBBXX:5:1127:9678:8101,J00121:27:H3GGKBBXX:5:1113:1316:15240,J00121:27:H3GGKBBXX:5:1228:7801:3442,J00121:27:H3GGKBBXX:5:2108:32289:7750,J00121:27:H3GGKBBXX:5:2116:12499:39541,J00121:27:H3GGKBBXX:5:1121:27935:21623,J00121:27:H3GGKBBXX:5:2218:4371:16278,J00121:27:H3GGKBBXX:5:1207:19309:15996,J00121:27:H3GGKBBXX:5:1105:14955:38416,J00121:27:H3GGKBBXX:5:2216:13798:19566,J00121:27:H3GGKBBXX:5:1114:9496:32719,J00121:27:H3GGKBBXX:5:2207:31335:24489,J00121:27:H3GGKBBXX:5:1117:14773:38627,J00121:27:H3GGKBBXX:5:2215:13778:47137,J00121:27:H3GGKBBXX:5:1102:27762:24103,J00121:27:H3GGKBBXX:5:1112:17421:12761,J00121:27:H3GGKBBXX:5:2110:23520:8348,J00121:27:H3GGKBBXX:5:1110:21207:27690,J00121:27:H3GGKBBXX:5:1223:3447:43409,J00121:27:H3GGKBBXX:5:1107:17827:29255,J00121:27:H3GGKBBXX:5:2223:20973:10194,J00121:27:H3GGKBBXX:5:1128:15128:9455,J00121:27:H3GGKBBXX:5:1228:19847:26670,J00121:27:H3GGKBBXX:5:1228:20243:26687,J00121:27:H3GGKBBXX:5:1213:16884:8207,J00121:27:H3GGKBBXX:5:1115:6451:23856,J00121:27:H3GGKBBXX:5:1113:27397:20234,J00121:27:H3GGKBBXX:5:1208:11058:4971,J00121:27:H3GGKBBXX:5:1214:6451:26494,J00121:27:H3GGKBBXX:5:2207:31659:23962,J00121:27:H3GGKBBXX:5:2207:31639:23962,J00121:27:H3GGKBBXX:5:2224:13413:31839,J00121:27:H3GGKBBXX:5:2201:23064:29255,J00121:27:H3GGKBBXX:5:1213:19228:43814,J00121:27:H3GGKBBXX:5:1103:3559:3758,J00121:27:H3GGKBBXX:5:1128:28980:18265,J00121:27:H3GGKBBXX:5:2220:12357:48192,J00121:27:H3GGKBBXX:5:1127:15503:5710,J00121:27:H3GGKBBXX:5:2115:14763:4954,J00121:27:H3GGKBBXX:5:1215:20557:8805,J00121:27:H3GGKBBXX:5:1103:6979:18441,J00121:27:H3GGKBBXX:5:1116:19948:39822,J00121:27:H3GGKBBXX:5:2109:13413:15803,J00121:27:H3GGKBBXX:5:1227:9069:26986,J00121:27:H3GGKBBXX:5:1212:8988:44781,J00121:27:H3GGKBBXX:5:1214:27742:11794,J00121:27:H3GGKBBXX:5:1213:21927:33158,J00121:27:H3GGKBBXX:5:1217:22313:17860,J00121:27:H3GGKBBXX:5:2110:30472:4426,J00121:27:H3GGKBBXX:5:1121:28442:30767,J00121:27:H3GGKBBXX:5:2110:30137:4374,J00121:27:H3GGKBBXX:5:2207:11454:10124,J00121:27:H3GGKBBXX:5:1209:5193:14783;sequence=TATAGTTTATATTTTTTTATTAATAA;start=315826;subtype=IES;support_ref=0;support_variant=58;type=IES;
scaffold51_15_with_IES	MILORD	internal_eliminated_sequence	316929	316972	.	.	.	ID=MILORD.15.316929.316972;Name=MILORD.15.316929.316972;bounded_by_ta=TRUE;common_boundary=Both;end=316972;ies_id=IESPGM.PTET51.1.15.296440;ies_left_dist=0;ies_min_dist=0;ies_right_dist=0;junction_seq=gctttattgcaagcaTAaaattgtctaaattc;read_names=J00121:27:H3GGKBBXX:5:2201:7070:3547,J00121:27:H3GGKBBXX:5:1201:18193:19935,J00121:27:H3GGKBBXX:5:1114:22780:31400,J00121:27:H3GGKBBXX:5:1117:16843:1982,J00121:27:H3GGKBBXX:5:2119:8988:40420,J00121:27:H3GGKBBXX:5:2223:6542:29536,J00121:27:H3GGKBBXX:5:2211:17634:44781,J00121:27:H3GGKBBXX:5:2227:27712:43884,J00121:27:H3GGKBBXX:5:2201:18172:32490,J00121:27:H3GGKBBXX:5:1106:24353:1666,J00121:27:H3GGKBBXX:5:2209:8643:6273,J00121:27:H3GGKBBXX:5:2228:15432:17579,J00121:27:H3GGKBBXX:5:1101:19451:19865,J00121:27:H3GGKBBXX:5:2211:4482:24278,J00121:27:H3GGKBBXX:5:2204:20029:47805,J00121:27:H3GGKBBXX:5:2107:20141:34635,J00121:27:H3GGKBBXX:5:1109:12936:36640,J00121:27:H3GGKBBXX:5:2124:29072:22010;sequence=TATAGTTAAGGAATTAGTGTTTTCTAAGATGCATAAATTAAGTA;start=316929;subtype=IES;support_ref=105;support_variant=18;type=IES;
scaffold51_15_with_IES	MILORD	internal_eliminated_sequence	317145	317172	.	.	.	ID=MILORD.15.317145.317172;Name=MILORD.15.317145.317172;bounded_by_ta=TRUE;common_boundary=Both;end=317172;ies_id=IESPGM.PTET51.1.15.296612;ies_left_dist=0;ies_min_dist=0;ies_right_dist=0;junction_seq=cataataacagatgaTAatcccccacatgctg;read_names=J00121:27:H3GGKBBXX:5:1225:11089:45854,J00121:27:H3GGKBBXX:5:1211:19928:34477,J00121:27:H3GGKBBXX:5:1122:19867:32191,J00121:27:H3GGKBBXX:5:2109:17584:38961,J00121:27:H3GGKBBXX:5:2210:5375:40772,J00121:27:H3GGKBBXX:5:2201:20791:42056,J00121:27:H3GGKBBXX:5:1113:7273:39418,J00121:27:H3GGKBBXX:5:2218:14215:34706,J00121:27:H3GGKBBXX:5:1104:22191:24964,J00121:27:H3GGKBBXX:5:1102:19898:6361,J00121:27:H3GGKBBXX:5:2102:25083:44324,J00121:27:H3GGKBBXX:5:2110:9780:42917,J00121:27:H3GGKBBXX:5:2226:17827:46240,J00121:27:H3GGKBBXX:5:2208:30452:15363,J00121:27:H3GGKBBXX:5:1116:1742:8418,J00121:27:H3GGKBBXX:5:2222:21186:31980,J00121:27:H3GGKBBXX:5:1104:21633:24736,J00121:27:H3GGKBBXX:5:1114:9668:42548,J00121:27:H3GGKBBXX:5:2215:2098:34670,J00121:27:H3GGKBBXX:5:2227:20283:12691,J00121:27:H3GGKBBXX:5:2113:12408:2316,J00121:27:H3GGKBBXX:5:1204:8582:46786,J00121:27:H3GGKBBXX:5:2211:30665:48192,J00121:27:H3GGKBBXX:5:1108:5112:16717,J00121:27:H3GGKBBXX:5:1211:11982:8049,J00121:27:H3GGKBBXX:5:2225:12033:40069,J00121:27:H3GGKBBXX:5:1220:14458:17192,J00121:27:H3GGKBBXX:5:1204:8288:46733,J00121:27:H3GGKBBXX:5:2113:5345:30837,J00121:27:H3GGKBBXX:5:2208:5518:31734,J00121:27:H3GGKBBXX:5:2228:21501:43884,J00121:27:H3GGKBBXX:5:1127:19786:37537,J00121:27:H3GGKBBXX:5:2201:21785:3266,J00121:27:H3GGKBBXX:5:1214:27397:43972,J00121:27:H3GGKBBXX:5:2220:29640:23487,J00121:27:H3GGKBBXX:5:2107:28574:17280,J00121:27:H3GGKBBXX:5:2227:5629:43779;sequence=TATAATATAATCTCCTTGATTTTTACTA;start=317145;subtype=IES;support_ref=0;support_variant=37;type=IES;
scaffold51_15_with_IES	MILORD	internal_eliminated_sequence	317572	317811	.	.	.	ID=MILORD.15.317572.317811;Name=MILORD.15.317572.317811;bounded_by_ta=TRUE;common_boundary=Both;end=317811;ies_id=IESPGM.PTET51.1.15.297011;ies_left_dist=0;ies_min_dist=0;ies_right_dist=0;junction_seq=tgttaatttaatttaTAtatataatattaaaa;read_names=J00121:27:H3GGKBBXX:5:2109:21968:44658,J00121:27:H3GGKBBXX:5:2214:14255:9244,J00121:27:H3GGKBBXX:5:1226:20425:9069,J00121:27:H3GGKBBXX:5:1105:2006:35075,J00121:27:H3GGKBBXX:5:2225:20222:48280,J00121:27:H3GGKBBXX:5:1225:29072:1894,J00121:27:H3GGKBBXX:5:1127:21430:7820,J00121:27:H3GGKBBXX:5:2102:5091:26705,J00121:27:H3GGKBBXX:5:1219:13413:12040,J00121:27:H3GGKBBXX:5:2107:29883:15047,J00121:27:H3GGKBBXX:5:2225:4513:32173,J00121:27:H3GGKBBXX:5:2219:16681:46293,J00121:27:H3GGKBBXX:5:1219:14174:33088,J00121:27:H3GGKBBXX:5:2220:10044:2404,J00121:27:H3GGKBBXX:5:1210:15331:29677,J00121:27:H3GGKBBXX:5:1212:6035:31646,J00121:27:H3GGKBBXX:5:1109:15645:45344,J00121:27:H3GGKBBXX:5:2124:13027:11794,J00121:27:H3GGKBBXX:5:1215:6441:3758,J00121:27:H3GGKBBXX:5:1202:21420:38363,J00121:27:H3GGKBBXX:5:1207:15442:44816,J00121:27:H3GGKBBXX:5:1205:5538:47454,J00121:27:H3GGKBBXX:5:1111:5223:35409,J00121:27:H3GGKBBXX:5:1224:27438:10352,J00121:27:H3GGKBBXX:5:1223:11911:33527,J00121:27:H3GGKBBXX:5:2218:32299:7662,J00121:27:H3GGKBBXX:5:2108:18162:31699,J00121:27:H3GGKBBXX:5:2113:19380:21746,J00121:27:H3GGKBBXX:5:1210:17036:9807,J00121:27:H3GGKBBXX:5:1228:2290:17843,J00121:27:H3GGKBBXX:5:1102:18913:33000,J00121:27:H3GGKBBXX:5:2221:15838:19091,J00121:27:H3GGKBBXX:5:2204:2849:21940,J00121:27:H3GGKBBXX:5:1221:20527:12620,J00121:27:H3GGKBBXX:5:1121:5609:23979,J00121:27:H3GGKBBXX:5:1126:22201:42354,J00121:27:H3GGKBBXX:5:2209:8674:24190,J00121:27:H3GGKBBXX:5:1211:11941:37660,J00121:27:H3GGKBBXX:5:2224:20019:46276,J00121:27:H3GGKBBXX:5:2215:22495:20428,J00121:27:H3GGKBBXX:5:1207:22861:17016,J00121:27:H3GGKBBXX:5:1127:16914:8049,J00121:27:H3GGKBBXX:5:1115:5883:28076,J00121:27:H3GGKBBXX:5:1115:25307:47594,J00121:27:H3GGKBBXX:5:2102:9922:39295,J00121:27:H3GGKBBXX:5:1102:19055:33141,J00121:27:H3GGKBBXX:5:2116:7973:25158,J00121:27:H3GGKBBXX:5:1218:4005:13253,J00121:27:H3GGKBBXX:5:1217:30797:33299,J00121:27:H3GGKBBXX:5:1126:22211:42478,J00121:27:H3GGKBBXX:5:2102:3823:29430,J00121:27:H3GGKBBXX:5:1212:8237:35251,J00121:27:H3GGKBBXX:5:2118:4279:31453,J00121:27:H3GGKBBXX:5:2208:9343:13429,J00121:27:H3GGKBBXX:5:2211:17726:27145,J00121:27:H3GGKBBXX:5:1110:5974:36605,J00121:27:H3GGKBBXX:5:1212:13129:21746,J00121:27:H3GGKBBXX:5:2215:7090:37941,J00121:27:H3GGKBBXX:5:1106:9506:7275;sequence=TATAGTTGATCAAAAAGAGTTTTTTTATTCAAAACCAAATTATTTTATTTATGAAAATGAAATTAATTAAATTAATTTAATCCTTAGTTATTTGAAAAACTACTAAATTTTACATCAAAAAACAAAATGGGAAGTTTAAATAAAAAAATATTTTTTAATGAATTTAATTAATTATATGTTATTTGGAAGAATCTAGAAGGATTACAAGAAATTTTATTCGAATGAATTAAAAATCAACTA;start=317572;subtype=IES;support_ref=10;support_variant=59;type=IES;
scaffold51_15_with_IES	MILORD	internal_eliminated_sequence	319815	319851	.	.	.	ID=MILORD.15.319815.319851;Name=MILORD.15.319815.319851;bounded_by_ta=TRUE;common_boundary=Both;end=319851;ies_id=IESPGM.PTET51.1.15.299014;ies_left_dist=0;ies_min_dist=0;ies_right_dist=0;junction_seq=aagatttgcatttcaTAtcaaaacaggactag;read_names=J00121:27:H3GGKBBXX:5:2202:10206:20832,J00121:27:H3GGKBBXX:5:2111:24505:32842,J00121:27:H3GGKBBXX:5:2213:16346:2070,J00121:27:H3GGKBBXX:5:1119:29792:9508,J00121:27:H3GGKBBXX:5:2211:10886:30415,J00121:27:H3GGKBBXX:5:2224:8552:43462,J00121:27:H3GGKBBXX:5:1218:3873:24947,J00121:27:H3GGKBBXX:5:2126:18142:40983,J00121:27:H3GGKBBXX:5:2120:4767:17210,J00121:27:H3GGKBBXX:5:1228:27235:37150,J00121:27:H3GGKBBXX:5:2223:31040:30626,J00121:27:H3GGKBBXX:5:2106:10906:41493,J00121:27:H3GGKBBXX:5:2219:7821:48561,J00121:27:H3GGKBBXX:5:2206:5142:29079,J00121:27:H3GGKBBXX:5:1123:14012:36569,J00121:27:H3GGKBBXX:5:2224:9607:25879;sequence=TACAGTTAAATAAAAAGTTCTGTTGCTAATTTATCTG;start=319815;subtype=IES;support_ref=0;support_variant=16;type=IES;
scaffold51_15_with_IES	MILORD	internal_eliminated_sequence	326322	326349	.	.	.	ID=MILORD.15.326322.326349;Name=MILORD.15.326322.326349;bounded_by_ta=TRUE;common_boundary=Both;end=326349;ies_id=IESPGM.PTET51.1.15.305484;ies_left_dist=0;ies_min_dist=0;ies_right_dist=0;junction_seq=atgtttagatgtgcgTAgatggtatagtttga;read_names=J00121:27:H3GGKBBXX:5:1222:22161:10528,J00121:27:H3GGKBBXX:5:1214:17340:22362,J00121:27:H3GGKBBXX:5:1109:18040:23434,J00121:27:H3GGKBBXX:5:1108:30847:29343,J00121:27:H3GGKBBXX:5:1216:17990:14519,J00121:27:H3GGKBBXX:5:1222:16904:22696,J00121:27:H3GGKBBXX:5:1124:24413:12849,J00121:27:H3GGKBBXX:5:1222:11475:22432,J00121:27:H3GGKBBXX:5:2202:7060:5253,J00121:27:H3GGKBBXX:5:2203:14306:12638,J00121:27:H3GGKBBXX:5:1111:25601:40965,J00121:27:H3GGKBBXX:5:1225:16924:30995,J00121:27:H3GGKBBXX:5:1125:6268:32402,J00121:27:H3GGKBBXX:5:2209:28381:11003,J00121:27:H3GGKBBXX:5:2208:9343:24894,J00121:27:H3GGKBBXX:5:1111:16346:40438,J00121:27:H3GGKBBXX:5:1119:6735:39717,J00121:27:H3GGKBBXX:5:2102:28838:17913,J00121:27:H3GGKBBXX:5:2205:10947:31435,J00121:27:H3GGKBBXX:5:1217:22678:14625,J00121:27:H3GGKBBXX:5:1207:15574:33580,J00121:27:H3GGKBBXX:5:1106:11160:24736,J00121:27:H3GGKBBXX:5:1212:23449:20639,J00121:27:H3GGKBBXX:5:2125:14763:48667,J00121:27:H3GGKBBXX:5:1217:10368:48649,J00121:27:H3GGKBBXX:5:2107:5619:3072,J00121:27:H3GGKBBXX:5:2222:21643:18599,J00121:27:H3GGKBBXX:5:1219:21592:45449,J00121:27:H3GGKBBXX:5:2108:3711:36657,J00121:27:H3GGKBBXX:5:2128:6593:39858,J00121:27:H3GGKBBXX:5:1215:29051:1824,J00121:27:H3GGKBBXX:5:2102:28879:17878,J00121:27:H3GGKBBXX:5:1128:24738:28112,J00121:27:H3GGKBBXX:5:1106:6279:5341,J00121:27:H3GGKBBXX:5:2208:30228:9491,J00121:27:H3GGKBBXX:5:1220:19431:47331,J00121:27:H3GGKBBXX:5:2119:15788:21676,J00121:27:H3GGKBBXX:5:2225:12408:22221,J00121:27:H3GGKBBXX:5:2206:11688:15522,J00121:27:H3GGKBBXX:5:2105:20567:13042;sequence=TATAGTTAAGATTGTATTAAAACAACTA;start=326322;subtype=IES;support_ref=0;support_variant=40;type=IES;
scaffold51_15_with_IES	MILORD	internal_eliminated_sequence	328953	329296	.	.	.	ID=MILORD.15.328953.329296;Name=MILORD.15.328953.329296;bounded_by_ta=TRUE;common_boundary=None;end=329296;ies_id=IESPGM.PTET51.1.15.309354;ies_left_dist=1267;ies_min_dist=992;ies_right_dist=992;junction_seq=acaaataaatgaatgTActgtatcattaactt;read_names=J00121:27:H3GGKBBXX:5:1107:5406:24788;sequence=TATTGTTTTTACAATAAATATTTTTATGTAAAAAAACGTTACTAAAATAGTGTCTTTAAATTTCAAAAATATTCTGATGAATGGCTTTGTCAACTAAAAGGCCTAAAAGCAAAAAACAGAAGAGCTATTTTTCTCAGAGTATGACAAGACATTTTTGATGTCTGATTATATTAAAAACTGTATTATATAGAAACAACTAATTATACCAGTTGATTTTTCAAATGAATGCAGATTTGATGATTTTGCTGAAGACCACTTTGATTGAAGAATTAAGAATGAATGATTATTTAGAAGACTTAAACAATTATAAAATATTTTCAATATTTTTTATTATATGTTGATAA;start=328953;subtype=MAC;support_ref=91;support_variant=1;type=CRYPTIC;
scaffold51_15_with_IES	MILORD	internal_eliminated_sequence	330220	330288	.	.	.	ID=MILORD.15.330220.330288;Name=MILORD.15.330220.330288;bounded_by_ta=TRUE;common_boundary=Both;end=330288;ies_id=IESPGM.PTET51.1.15.309354;ies_left_dist=0;ies_min_dist=0;ies_right_dist=0;junction_seq=tatattttttgaaaaTAaaagaaaaaaataag;read_names=J00121:27:H3GGKBBXX:5:1106:28869:16067,J00121:27:H3GGKBBXX:5:2111:28929:40965,J00121:27:H3GGKBBXX:5:1224:7111:2035,J00121:27:H3GGKBBXX:5:2207:25905:36499,J00121:27:H3GGKBBXX:5:1109:25499:39770,J00121:27:H3GGKBBXX:5:1214:21166:31453,J00121:27:H3GGKBBXX:5:1206:18446:20867,J00121:27:H3GGKBBXX:5:1206:26169:44588,J00121:27:H3GGKBBXX:5:1118:21805:10581,J00121:27:H3GGKBBXX:5:1106:28574:16331,J00121:27:H3GGKBBXX:5:2220:20060:21166,J00121:27:H3GGKBBXX:5:1128:8978:2141,J00121:27:H3GGKBBXX:5:1109:5294:27830,J00121:27:H3GGKBBXX:5:1115:16498:8137,J00121:27:H3GGKBBXX:5:2213:21978:5991,J00121:27:H3GGKBBXX:5:2223:27428:20428,J00121:27:H3GGKBBXX:5:2218:8795:1543,J00121:27:H3GGKBBXX:5:2212:5345:47155,J00121:27:H3GGKBBXX:5:1109:8734:39031,J00121:27:H3GGKBBXX:5:1212:23429:21236,J00121:27:H3GGKBBXX:5:1104:22079:36798,J00121:27:H3GGKBBXX:5:1207:25794:43726,J00121:27:H3GGKBBXX:5:2228:19928:20726,J00121:27:H3GGKBBXX:5:2109:6979:34020,J00121:27:H3GGKBBXX:5:1224:2341:42689,J00121:27:H3GGKBBXX:5:1121:12560:14959,J00121:27:H3GGKBBXX:5:2223:27620:19918,J00121:27:H3GGKBBXX:5:2101:3295:43779,J00121:27:H3GGKBBXX:5:1122:7060:25333,J00121:27:H3GGKBBXX:5:1115:27620:10493;sequence=TACAGTTCTCTCATCAATTTAATGAATATCATTTCTATTTGAAACTAAATATTTTACTTGATTTAATTG;start=330220;subtype=IES;support_ref=32;support_variant=30;type=IES;
scaffold51_15_with_IES	MILORD	internal_eliminated_sequence	333046	333317	.	.	.	ID=MILORD.15.333046.333317;Name=MILORD.15.333046.333317;bounded_by_ta=TRUE;common_boundary=Both;end=333317;ies_id=IESPGM.PTET51.1.15.312111;ies_left_dist=0;ies_min_dist=0;ies_right_dist=0;junction_seq=atttatgaatattatTAcatagaatgagatga;read_names=J00121:27:H3GGKBBXX:5:1108:8592:46205,J00121:27:H3GGKBBXX:5:1120:9749:40438,J00121:27:H3GGKBBXX:5:2113:13545:37695,J00121:27:H3GGKBBXX:5:1208:12114:39541,J00121:27:H3GGKBBXX:5:1210:24302:6994,J00121:27:H3GGKBBXX:5:1225:24068:15944,J00121:27:H3GGKBBXX:5:2217:28442:29747,J00121:27:H3GGKBBXX:5:2202:20831:10792,J00121:27:H3GGKBBXX:5:1118:25560:31927,J00121:27:H3GGKBBXX:5:1212:8095:13130,J00121:27:H3GGKBBXX:5:2222:26778:20955,J00121:27:H3GGKBBXX:5:1116:27042:45150,J00121:27:H3GGKBBXX:5:1104:3934:8629,J00121:27:H3GGKBBXX:5:1124:16122:26617,J00121:27:H3GGKBBXX:5:1218:5030:47137,J00121:27:H3GGKBBXX:5:2201:9272:32719,J00121:27:H3GGKBBXX:5:1125:9962:17104,J00121:27:H3GGKBBXX:5:2217:17777:4831,J00121:27:H3GGKBBXX:5:2203:3630:22872,J00121:27:H3GGKBBXX:5:2216:5061:20076,J00121:27:H3GGKBBXX:5:1206:22191:5939,J00121:27:H3GGKBBXX:5:2226:25885:25597,J00121:27:H3GGKBBXX:5:2219:14651:39260,J00121:27:H3GGKBBXX:5:2101:30330:15539,J00121:27:H3GGKBBXX:5:2220:16386:6888,J00121:27:H3GGKBBXX:5:2201:30716:14625,J00121:27:H3GGKBBXX:5:1101:4574:18177,J00121:27:H3GGKBBXX:5:2202:7050:20885,J00121:27:H3GGKBBXX:5:1106:27986:19460,J00121:27:H3GGKBBXX:5:2203:20182:41211,J00121:27:H3GGKBBXX:5:2114:28757:40174,J00121:27:H3GGKBBXX:5:2217:13738:11618,J00121:27:H3GGKBBXX:5:1104:23551:17227,J00121:27:H3GGKBBXX:5:1214:22008:17579,J00121:27:H3GGKBBXX:5:1125:10358:46205,J00121:27:H3GGKBBXX:5:1115:15402:21113,J00121:27:H3GGKBBXX:5:1106:8877:9666,J00121:27:H3GGKBBXX:5:1123:19867:3846,J00121:27:H3GGKBBXX:5:1105:30573:22080,J00121:27:H3GGKBBXX:5:1223:19410:37238,J00121:27:H3GGKBBXX:5:1201:13809:2000,J00121:27:H3GGKBBXX:5:1101:22972:31769,J00121:27:H3GGKBBXX:5:1213:18091:31892;sequence=TATAGTGTTTACAAAAGATTTTTAAAAAAGATATATAAAATGAAAAACTTGAATACTTATAAAAAATATAATATGTTAATATATAGTATAGTTTAAACTATTTACACATACAATTGTCTATTATCTTTTCATTACGTGTTCTAGCTATTGATACTTCAACCCTGAAGATGTCACCTCTATTTTAAATCAATAAATTAATTAAAGAATTCTTGTTCATCTTAATATATATATTTCATATCGCAGTTGTGATTATAATTTTTGTGCAAGAAATA;start=333046;subtype=IES;support_ref=2;support_variant=43;type=IES;
scaffold51_15_with_IES	MILORD	internal_eliminated_sequence	333765	333828	.	.	.	ID=MILORD.15.333765.333828;Name=MILORD.15.333765.333828;bounded_by_ta=TRUE;common_boundary=Both;end=333828;ies_id=IESPGM.PTET51.1.15.312558;ies_left_dist=0;ies_min_dist=0;ies_right_dist=0;junction_seq=atgattcgatttttgTAtcaattgactcggtt;read_names=J00121:27:H3GGKBBXX:5:1202:19441:22028,J00121:27:H3GGKBBXX:5:1123:6045:1349,J00121:27:H3GGKBBXX:5:1105:16965:9508,J00121:27:H3GGKBBXX:5:2106:6959:42214,J00121:27:H3GGKBBXX:5:2109:18822:29466,J00121:27:H3GGKBBXX:5:2207:28828:8049,J00121:27:H3GGKBBXX:5:1115:24556:43304,J00121:27:H3GGKBBXX:5:2207:16285:49124,J00121:27:H3GGKBBXX:5:2222:27478:11759,J00121:27:H3GGKBBXX:5:1112:24921:6941,J00121:27:H3GGKBBXX:5:2126:16863:36657,J00121:27:H3GGKBBXX:5:2122:29751:34864,J00121:27:H3GGKBBXX:5:1222:9475:47524,J00121:27:H3GGKBBXX:5:1125:22922:1226,J00121:27:H3GGKBBXX:5:2124:31467:40614,J00121:27:H3GGKBBXX:5:1102:10510:39154,J00121:27:H3GGKBBXX:5:2228:20375:23399,J00121:27:H3GGKBBXX:5:1108:9019:34741,J00121:27:H3GGKBBXX:5:2104:16153:43409,J00121:27:H3GGKBBXX:5:2116:29325:7574,J00121:27:H3GGKBBXX:5:2115:20831:48210,J00121:27:H3GGKBBXX:5:2104:16447:32455,J00121:27:H3GGKBBXX:5:2224:22445:39787,J00121:27:H3GGKBBXX:5:1111:5751:47190,J00121:27:H3GGKBBXX:5:1121:16873:32420,J00121:27:H3GGKBBXX:5:1205:13524:31083,J00121:27:H3GGKBBXX:5:2120:31730:29044,J00121:27:H3GGKBBXX:5:1214:24951:19162,J00121:27:H3GGKBBXX:5:2110:9922:31628,J00121:27:H3GGKBBXX:5:2213:20263:4602,J00121:27:H3GGKBBXX:5:1126:9800:17983,J00121:27:H3GGKBBXX:5:1222:26971:31628,J00121:27:H3GGKBBXX:5:2222:5832:20814,J00121:27:H3GGKBBXX:5:2218:26880:24648,J00121:27:H3GGKBBXX:5:1113:2686:32771,J00121:27:H3GGKBBXX:5:1118:13961:48579,J00121:27:H3GGKBBXX:5:2221:27468:25984,J00121:27:H3GGKBBXX:5:1203:4635:31294,J00121:27:H3GGKBBXX:5:2217:12936:39418,J00121:27:H3GGKBBXX:5:1214:24332:30749,J00121:27:H3GGKBBXX:5:2226:11698:17333,J00121:27:H3GGKBBXX:5:2102:29386:24876,J00121:27:H3GGKBBXX:5:1217:26281:39049,J00121:27:H3GGKBBXX:5:2122:27620:41897,J00121:27:H3GGKBBXX:5:1109:29406:42143,J00121:27:H3GGKBBXX:5:1217:12408:47717,J00121:27:H3GGKBBXX:5:2218:26890:8910,J00121:27:H3GGKBBXX:5:1121:12073:8242,J00121:27:H3GGKBBXX:5:1114:30259:37537,J00121:27:H3GGKBBXX:5:1125:10673:30292,J00121:27:H3GGKBBXX:5:1226:17371:19003,J00121:27:H3GGKBBXX:5:1206:28473:7609,J00121:27:H3GGKBBXX:5:2213:19847:3389,J00121:27:H3GGKBBXX:5:2117:24759:3881,J00121:27:H3GGKBBXX:5:1115:25895:33598;sequence=TACAGGATTTATTGAATAATTTTAATTAAAATAATTCTAATTTTGTTAAATAAAAAACTAGCTG;start=333765;subtype=IES;support_ref=2;support_variant=55;type=IES;
scaffold51_15_with_IES	MILORD	internal_eliminated_sequence	333993	334141	.	.	.	ID=MILORD.15.333993.334141;Name=MILORD.15.333993.334141;bounded_by_ta=TRUE;common_boundary=Both;end=334141;ies_id=IESPGM.PTET51.1.15.312722;ies_left_dist=0;ies_min_dist=0;ies_right_dist=0;junction_seq=acaagatgtctacaaTAtctaaatcctattaa;read_names=J00121:27:H3GGKBBXX:5:2126:24708:23135,J00121:27:H3GGKBBXX:5:1205:18010:29290,J00121:27:H3GGKBBXX:5:1112:4533:28094,J00121:27:H3GGKBBXX:5:2212:15645:44218,J00121:27:H3GGKBBXX:5:2227:7618:17860,J00121:27:H3GGKBBXX:5:1227:9699:35075,J00121:27:H3GGKBBXX:5:1213:15006:13007,J00121:27:H3GGKBBXX:5:2128:22942:35550,J00121:27:H3GGKBBXX:5:2204:6360:30767,J00121:27:H3GGKBBXX:5:1218:5842:29413,J00121:27:H3GGKBBXX:5:2105:18193:12339,J00121:27:H3GGKBBXX:5:2119:9283:38644,J00121:27:H3GGKBBXX:5:1127:29721:15258,J00121:27:H3GGKBBXX:5:2209:29366:25580,J00121:27:H3GGKBBXX:5:1125:24353:40561,J00121:27:H3GGKBBXX:5:2210:31142:22010,J00121:27:H3GGKBBXX:5:2210:15585:41862,J00121:27:H3GGKBBXX:5:1128:7750:18054,J00121:27:H3GGKBBXX:5:1115:24393:29026,J00121:27:H3GGKBBXX:5:2205:17391:7820,J00121:27:H3GGKBBXX:5:2217:17594:18405,J00121:27:H3GGKBBXX:5:1126:10592:37220,J00121:27:H3GGKBBXX:5:2101:23094:20797,J00121:27:H3GGKBBXX:5:2210:15453:43075,J00121:27:H3GGKBBXX:5:1205:7994:34090,J00121:27:H3GGKBBXX:5:1223:23551:31118,J00121:27:H3GGKBBXX:5:1112:28351:30538,J00121:27:H3GGKBBXX:5:1118:24515:40209,J00121:27:H3GGKBBXX:5:1204:21542:21518,J00121:27:H3GGKBBXX:5:1128:17046:8523,J00121:27:H3GGKBBXX:5:1228:11241:35497,J00121:27:H3GGKBBXX:5:1202:17837:25509,J00121:27:H3GGKBBXX:5:1220:4432:22960,J00121:27:H3GGKBBXX:5:2203:22130:14871,J00121:27:H3GGKBBXX:5:1224:27793:13429,J00121:27:H3GGKBBXX:5:1219:24566:13640,J00121:27:H3GGKBBXX:5:2228:7973:45871,J00121:27:H3GGKBBXX:5:1218:6542:42091,J00121:27:H3GGKBBXX:5:1224:20902:24138,J00121:27:H3GGKBBXX:5:2120:5041:13535,J00121:27:H3GGKBBXX:5:1128:11272:17649,J00121:27:H3GGKBBXX:5:1122:12043:9842,J00121:27:H3GGKBBXX:5:2208:24860:32261,J00121:27:H3GGKBBXX:5:1110:28473:47946,J00121:27:H3GGKBBXX:5:1226:11586:34688,J00121:27:H3GGKBBXX:5:2103:4259:47841,J00121:27:H3GGKBBXX:5:2125:17107:32648,J00121:27:H3GGKBBXX:5:1201:20557:2686,J00121:27:H3GGKBBXX:5:1115:23997:41985,J00121:27:H3GGKBBXX:5:1216:4655:12515,J00121:27:H3GGKBBXX:5:2110:10967:15926,J00121:27:H3GGKBBXX:5:2112:21745:45713,J00121:27:H3GGKBBXX:5:1208:14286:41686,J00121:27:H3GGKBBXX:5:2109:12408:42231,J00121:27:H3GGKBBXX:5:2120:13849:40719,J00121:27:H3GGKBBXX:5:2228:21968:6994;sequence=TATAGATGTAAAGAAGATCTCTTAGTGATTCTTATTAAAATATATTTTATTAAATATCTAAATTAATTTATTAATCAATATATTTTTCCAATAAATATTTACTAAAATTCTTGTCTTTAAAATTTACTAAAGATTTATTCGAAAGAGTG;start=333993;subtype=IES;support_ref=2;support_variant=56;type=IES;
scaffold51_15_with_IES	MILORD	internal_eliminated_sequence	337520	337910	.	.	.	ID=MILORD.15.337520.337910;Name=MILORD.15.337520.337910;bounded_by_ta=TRUE;common_boundary=Both;end=337910;ies_id=IESPGM.PTET51.1.15.316100;ies_left_dist=0;ies_min_dist=0;ies_right_dist=0;junction_seq=ctctttattgagaatTAttacaaacagagatt;read_names=J00121:27:H3GGKBBXX:5:1113:21856:4198,J00121:27:H3GGKBBXX:5:1120:28006:20023,J00121:27:H3GGKBBXX:5:2224:10906:2422,J00121:27:H3GGKBBXX:5:1108:15077:27479,J00121:27:H3GGKBBXX:5:1225:29772:11407;sequence=TAAAGCTAATTCGAAAATAAATTTGTATATTTTTTTATTTCAAAAAATAATATCTAATAATTAAAATTTAATTATCATAAATTCTTGATGATGTCATAATTGGAGCATCCGGGAGAGTCTCCCCTGAGCCCGATCCGAGTGATTAAAAGAAGGAGAAGGCTGATAGTGGGTGCAATGACATATAGAGAAGTCAAGAAATGATGTAGGGAAAGAAAGTGAGGTTTAAGATAGAAGGAGCAGCTGAAACCCTGGCTAGGCCTAATTGCCTGGAGGAGGATGTTGAATTATGTGATTAGTTATTATTATTATCTTATAAGTTTTAAAAAGCTTTTTATTTTAATTTAGATTAGCTATTTGATTTGATTATTTATTTAATAGTTTAGAGTTACTG;start=337520;subtype=IES;support_ref=66;support_variant=5;type=IES;
scaffold51_15_with_IES	MILORD	internal_eliminated_sequence	338548	338594	.	.	.	ID=MILORD.15.338548.338594;Name=MILORD.15.338548.338594;bounded_by_ta=TRUE;common_boundary=LEFT;end=338594;ies_id=IESPGM.PTET51.1.15.316737;ies_left_dist=0;ies_min_dist=0;ies_right_dist=120;junction_seq=gtatagactttgatgTAtccttgagttatatg;read_names=J00121:27:H3GGKBBXX:5:1106:15514:18282,J00121:27:H3GGKBBXX:5:2109:19877:44095;sequence=TATTGGCAATTGCAATTGCAACAGCAATTCTATTTTTATTTCATTAA;start=338548;subtype=PARTIAL_INTERNAL;support_ref=76;support_variant=2;type=ALTERNATIVE;
scaffold51_15_with_IES	MILORD	internal_eliminated_sequence	338548	338714	.	.	.	ID=MILORD.15.338548.338714;Name=MILORD.15.338548.338714;bounded_by_ta=TRUE;common_boundary=Both;end=338714;ies_id=IESPGM.PTET51.1.15.316737;ies_left_dist=0;ies_min_dist=0;ies_right_dist=0;junction_seq=gtatagactttgatgTAtcattgatgaatgtt;read_names=J00121:27:H3GGKBBXX:5:2202:22536:4919,J00121:27:H3GGKBBXX:5:1226:19086:39875,J00121:27:H3GGKBBXX:5:1107:25723:30380,J00121:27:H3GGKBBXX:5:1224:6542:46065,J00121:27:H3GGKBBXX:5:1121:17594:12884,J00121:27:H3GGKBBXX:5:1106:15524:10915,J00121:27:H3GGKBBXX:5:2227:24830:30310,J00121:27:H3GGKBBXX:5:1126:26007:26441,J00121:27:H3GGKBBXX:5:1207:28077:25281,J00121:27:H3GGKBBXX:5:2120:24708:29641,J00121:27:H3GGKBBXX:5:2218:26301:4444,J00121:27:H3GGKBBXX:5:2212:19187:35866,J00121:27:H3GGKBBXX:5:2118:28524:47295,J00121:27:H3GGKBBXX:5:2225:24495:13166,J00121:27:H3GGKBBXX:5:2227:28189:48825,J00121:27:H3GGKBBXX:5:1222:26494:26230,J00121:27:H3GGKBBXX:5:2228:29975:47313,J00121:27:H3GGKBBXX:5:1219:11830:9332,J00121:27:H3GGKBBXX:5:2219:30949:38662,J00121:27:H3GGKBBXX:5:2201:25479:45607,J00121:27:H3GGKBBXX:5:1220:6756:30679,J00121:27:H3GGKBBXX:5:1127:14184:45238;sequence=TATTGGCAATTGCAATTGCAACAGCAATTCTATTTTTATTTCATTAATATCCTTGAGTTATATGAGATGATGAAATAAATAATTTTTAAAATATTTAATCTATGCTCTTATCTTTATCTTAAATTAAAAAATTTAATTTTAATTTTATTATATTTTAATTTCTATAA;start=338548;subtype=IES;support_ref=76;support_variant=22;type=IES;
scaffold51_15_with_IES	MILORD	internal_eliminated_sequence	340002	340045	.	.	.	ID=MILORD.15.340002.340045;Name=MILORD.15.340002.340045;bounded_by_ta=TRUE;common_boundary=Both;end=340045;ies_id=IESPGM.PTET51.1.15.318024;ies_left_dist=0;ies_min_dist=0;ies_right_dist=0;junction_seq=ggcatttattaaaggTAcattaaatttgaata;read_names=J00121:27:H3GGKBBXX:5:2225:8430:8611,J00121:27:H3GGKBBXX:5:2219:24150:35180,J00121:27:H3GGKBBXX:5:2119:3397:35233,J00121:27:H3GGKBBXX:5:1207:22171:21905,J00121:27:H3GGKBBXX:5:2214:20567:36218,J00121:27:H3GGKBBXX:5:2125:10784:1824,J00121:27:H3GGKBBXX:5:2109:11718:31505,J00121:27:H3GGKBBXX:5:2122:20527:32842,J00121:27:H3GGKBBXX:5:1209:11140:30679,J00121:27:H3GGKBBXX:5:1121:8816:7345,J00121:27:H3GGKBBXX:5:1213:28645:37097,J00121:27:H3GGKBBXX:5:1212:15716:26371,J00121:27:H3GGKBBXX:5:1128:23886:3283,J00121:27:H3GGKBBXX:5:1209:27803:47208,J00121:27:H3GGKBBXX:5:2119:4533:20920,J00121:27:H3GGKBBXX:5:2227:3731:14396,J00121:27:H3GGKBBXX:5:2214:13707:9315,J00121:27:H3GGKBBXX:5:1217:12317:44640,J00121:27:H3GGKBBXX:5:2211:8734:2316,J00121:27:H3GGKBBXX:5:2205:27082:13042,J00121:27:H3GGKBBXX:5:1219:28199:38679,J00121:27:H3GGKBBXX:5:1106:5406:47014,J00121:27:H3GGKBBXX:5:1202:3813:16084,J00121:27:H3GGKBBXX:5:2223:28828:21447,J00121:27:H3GGKBBXX:5:1112:15067:12796,J00121:27:H3GGKBBXX:5:1227:23033:32367,J00121:27:H3GGKBBXX:5:2220:19989:19496,J00121:27:H3GGKBBXX:5:1208:21947:20322,J00121:27:H3GGKBBXX:5:2209:23317:8101,J00121:27:H3GGKBBXX:5:1119:7192:5235,J00121:27:H3GGKBBXX:5:1212:8247:10440,J00121:27:H3GGKBBXX:5:1111:10176:17931,J00121:27:H3GGKBBXX:5:1211:15930:29905,J00121:27:H3GGKBBXX:5:2228:24271:34301,J00121:27:H3GGKBBXX:5:1118:8562:7363,J00121:27:H3GGKBBXX:5:1127:20040:11038,J00121:27:H3GGKBBXX:5:2122:8400:31769,J00121:27:H3GGKBBXX:5:2208:20963:39541,J00121:27:H3GGKBBXX:5:1216:21947:3090,J00121:27:H3GGKBBXX:5:2113:19086:29430,J00121:27:H3GGKBBXX:5:2209:14438:13957,J00121:27:H3GGKBBXX:5:2222:20649:36710,J00121:27:H3GGKBBXX:5:1124:12784:45344,J00121:27:H3GGKBBXX:5:2211:19329:4602,J00121:27:H3GGKBBXX:5:1214:11820:7205,J00121:27:H3GGKBBXX:5:1212:3671:46153,J00121:27:H3GGKBBXX:5:2209:14346:14080,J00121:27:H3GGKBBXX:5:1120:20172:28885;sequence=TATAGTAATTTAGATACTTCCGATAGACATTCTTATTTCAAGTG;start=340002;subtype=IES;support_ref=0;support_variant=48;type=IES;
scaffold51_15_with_IES	MILORD	internal_eliminated_sequence	341325	341351	.	.	.	ID=MILORD.15.341325.341351;Name=MILORD.15.341325.341351;bounded_by_ta=TRUE;common_boundary=Both;end=341351;ies_id=IESPGM.PTET51.1.15.319303;ies_left_dist=0;ies_min_dist=0;ies_right_dist=0;junction_seq=cacaagctgtataagTAatctaactaaattta;read_names=J00121:27:H3GGKBBXX:5:1227:30299:17878,J00121:27:H3GGKBBXX:5:2119:25175:4497,J00121:27:H3GGKBBXX:5:2109:6106:43128,J00121:27:H3GGKBBXX:5:1205:27275:33422,J00121:27:H3GGKBBXX:5:2208:17624:43357,J00121:27:H3GGKBBXX:5:1106:15686:41475,J00121:27:H3GGKBBXX:5:1125:8024:1156,J00121:27:H3GGKBBXX:5:1105:19451:45256,J00121:27:H3GGKBBXX:5:2121:10196:41317,J00121:27:H3GGKBBXX:5:2225:29224:2650,J00121:27:H3GGKBBXX:5:1110:30015:13201,J00121:27:H3GGKBBXX:5:2202:21136:47999,J00121:27:H3GGKBBXX:5:1104:5670:39629,J00121:27:H3GGKBBXX:5:1128:15392:8752,J00121:27:H3GGKBBXX:5:2202:8197:25685,J00121:27:H3GGKBBXX:5:2216:27316:7011,J00121:27:H3GGKBBXX:5:1209:25692:20093;sequence=TATGATGATTGCATATCTAATCCTCTA;start=341325;subtype=IES;support_ref=135;support_variant=17;type=IES;
scaffold51_15_with_IES	MILORD	internal_eliminated_sequence	342171	342240	.	.	.	ID=MILORD.15.342171.342240;Name=MILORD.15.342171.342240;bounded_by_ta=TRUE;common_boundary=Both;end=342240;ies_id=IESPGM.PTET51.1.15.320122;ies_left_dist=0;ies_min_dist=0;ies_right_dist=0;junction_seq=gaactgggtagaaggTAgcaataaaaaaagta;read_names=J00121:27:H3GGKBBXX:5:1125:21308:44183,J00121:27:H3GGKBBXX:5:1211:11302:30820,J00121:27:H3GGKBBXX:5:1111:17817:11653,J00121:27:H3GGKBBXX:5:1106:30076:42460,J00121:27:H3GGKBBXX:5:2218:12144:4110,J00121:27:H3GGKBBXX:5:2101:10094:40016,J00121:27:H3GGKBBXX:5:1215:21420:6361,J00121:27:H3GGKBBXX:5:2207:14428:27549,J00121:27:H3GGKBBXX:5:1221:6380:28481,J00121:27:H3GGKBBXX:5:1112:22912:47735,J00121:27:H3GGKBBXX:5:1225:16376:22590,J00121:27:H3GGKBBXX:5:2128:14752:12392,J00121:27:H3GGKBBXX:5:1104:6837:18546,J00121:27:H3GGKBBXX:5:1203:27793:2316,J00121:27:H3GGKBBXX:5:1128:20415:44324,J00121:27:H3GGKBBXX:5:1101:13068:15979,J00121:27:H3GGKBBXX:5:2109:26321:13623,J00121:27:H3GGKBBXX:5:1118:25672:47770,J00121:27:H3GGKBBXX:5:2112:12905:39893,J00121:27:H3GGKBBXX:5:1116:17543:14730,J00121:27:H3GGKBBXX:5:2215:16650:24788,J00121:27:H3GGKBBXX:5:1118:12936:7486,J00121:27:H3GGKBBXX:5:2211:5548:11143,J00121:27:H3GGKBBXX:5:1109:28615:44992,J00121:27:H3GGKBBXX:5:2216:24028:4690;sequence=TACAGTATATTTTAATAGACATTTGTTCAATTACTTTAATTAAGCTTTTCTCAATTAAGTATTTCGAGTG;start=342171;subtype=IES;support_ref=0;support_variant=25;type=IES;
scaffold51_15_with_IES	MILORD	internal_eliminated_sequence	344701	344728	.	.	.	ID=MILORD.15.344701.344728;Name=MILORD.15.344701.344728;bounded_by_ta=TRUE;common_boundary=Both;end=344728;ies_id=IESPGM.PTET51.1.15.322582;ies_left_dist=0;ies_min_dist=0;ies_right_dist=0;junction_seq=ttatcaaattgaattTActtaggggtgttttg;read_names=J00121:27:H3GGKBBXX:5:1120:18964:11987,J00121:27:H3GGKBBXX:5:1120:21866:28481,J00121:27:H3GGKBBXX:5:2227:12773:39207,J00121:27:H3GGKBBXX:5:1225:12682:16823,J00121:27:H3GGKBBXX:5:2118:19857:40473,J00121:27:H3GGKBBXX:5:1226:20354:44746,J00121:27:H3GGKBBXX:5:2116:24058:39277,J00121:27:H3GGKBBXX:5:2227:2118:48597,J00121:27:H3GGKBBXX:5:2223:20446:13042,J00121:27:H3GGKBBXX:5:1125:19532:23452,J00121:27:H3GGKBBXX:5:2110:7425:13728,J00121:27:H3GGKBBXX:5:1225:25489:38767,J00121:27:H3GGKBBXX:5:1122:22049:34319,J00121:27:H3GGKBBXX:5:2104:4746:17350,J00121:27:H3GGKBBXX:5:1207:5030:27338,J00121:27:H3GGKBBXX:5:1224:24505:45010,J00121:27:H3GGKBBXX:5:2226:26687:29870,J00121:27:H3GGKBBXX:5:2219:3640:16067,J00121:27:H3GGKBBXX:5:1213:30340:25333,J00121:27:H3GGKBBXX:5:2217:12682:16577,J00121:27:H3GGKBBXX:5:2110:5386:18036,J00121:27:H3GGKBBXX:5:2101:27438:32367,J00121:27:H3GGKBBXX:5:2119:5802:35321,J00121:27:H3GGKBBXX:5:2205:24525:15504,J00121:27:H3GGKBBXX:5:1208:21166:45625,J00121:27:H3GGKBBXX:5:1104:23378:28534,J00121:27:H3GGKBBXX:5:1203:23531:19443,J00121:27:H3GGKBBXX:5:1211:27265:2633,J00121:27:H3GGKBBXX:5:2121:19187:43497,J00121:27:H3GGKBBXX:5:1218:13200:17755,J00121:27:H3GGKBBXX:5:2113:21755:46750,J00121:27:H3GGKBBXX:5:1225:5792:9772,J00121:27:H3GGKBBXX:5:1116:7496:46873,J00121:27:H3GGKBBXX:5:1128:13362:29008,J00121:27:H3GGKBBXX:5:1222:15534:39488,J00121:27:H3GGKBBXX:5:2206:24576:14854,J00121:27:H3GGKBBXX:5:2118:26737:26512,J00121:27:H3GGKBBXX:5:1126:16731:47647,J00121:27:H3GGKBBXX:5:1115:24860:8594,J00121:27:H3GGKBBXX:5:2128:15006:47542,J00121:27:H3GGKBBXX:5:2213:10328:12779,J00121:27:H3GGKBBXX:5:1115:24413:9789,J00121:27:H3GGKBBXX:5:2202:27407:12269,J00121:27:H3GGKBBXX:5:1123:6268:4866,J00121:27:H3GGKBBXX:5:1215:4523:36200;sequence=TATAGTGTAAGTGATTTCACATTGTATA;start=344701;subtype=IES;support_ref=0;support_variant=45;type=IES;
scaffold51_15_with_IES	MILORD	internal_eliminated_sequence	345079	345215	.	.	.	ID=MILORD.15.345079.345215;Name=MILORD.15.345079.345215;bounded_by_ta=TRUE;common_boundary=Both;end=345215;ies_id=IESPGM.PTET51.1.15.322932;ies_left_dist=0;ies_min_dist=0;ies_right_dist=0;junction_seq=ttggaagaatattgtTAtaggcgaatgaataa;read_names=J00121:27:H3GGKBBXX:5:2215:27681:14959,J00121:27:H3GGKBBXX:5:2111:21643:33545,J00121:27:H3GGKBBXX:5:1124:15422:3283,J00121:27:H3GGKBBXX:5:1108:24454:40666,J00121:27:H3GGKBBXX:5:1101:5812:44763,J00121:27:H3GGKBBXX:5:2216:22749:1806,J00121:27:H3GGKBBXX:5:1102:28250:31523,J00121:27:H3GGKBBXX:5:2217:28290:18054,J00121:27:H3GGKBBXX:5:1103:23419:4725,J00121:27:H3GGKBBXX:5:2110:8491:16489,J00121:27:H3GGKBBXX:5:2119:20425:27180,J00121:27:H3GGKBBXX:5:1220:17076:8928,J00121:27:H3GGKBBXX:5:2222:17533:11055,J00121:27:H3GGKBBXX:5:2226:4097:6202,J00121:27:H3GGKBBXX:5:1116:3985:3723,J00121:27:H3GGKBBXX:5:1118:11759:3653,J00121:27:H3GGKBBXX:5:1111:14813:44464,J00121:27:H3GGKBBXX:5:2113:25723:20076,J00121:27:H3GGKBBXX:5:1212:8887:46223,J00121:27:H3GGKBBXX:5:1216:18020:12392,J00121:27:H3GGKBBXX:5:1212:25601:3231,J00121:27:H3GGKBBXX:5:1114:15270:29395,J00121:27:H3GGKBBXX:5:2220:27651:14203,J00121:27:H3GGKBBXX:5:2117:29112:6501,J00121:27:H3GGKBBXX:5:1117:11119:18933,J00121:27:H3GGKBBXX:5:1118:23591:14414,J00121:27:H3GGKBBXX:5:1228:6522:41915,J00121:27:H3GGKBBXX:5:2119:10358:3934,J00121:27:H3GGKBBXX:5:2214:24566:37378,J00121:27:H3GGKBBXX:5:2216:24119:3512,J00121:27:H3GGKBBXX:5:1128:7507:32437,J00121:27:H3GGKBBXX:5:1115:11170:1578,J00121:27:H3GGKBBXX:5:1110:22709:19425,J00121:27:H3GGKBBXX:5:2223:8714:7416,J00121:27:H3GGKBBXX:5:1217:10196:20252,J00121:27:H3GGKBBXX:5:1222:21755:2264,J00121:27:H3GGKBBXX:5:1221:24180:20920,J00121:27:H3GGKBBXX:5:2202:4827:9367,J00121:27:H3GGKBBXX:5:1104:22435:34424,J00121:27:H3GGKBBXX:5:2111:9851:31646,J00121:27:H3GGKBBXX:5:1225:7182:47524,J00121:27:H3GGKBBXX:5:1227:14184:21641,J00121:27:H3GGKBBXX:5:1114:14397:7451,J00121:27:H3GGKBBXX:5:1106:30990:3635,J00121:27:H3GGKBBXX:5:2209:24809:8506,J00121:27:H3GGKBBXX:5:2213:10236:14273;sequence=TACAGTTAATTTCAATTGTTTTTATTTTGATATCTTATTATTCTGAATATTATTAGGTTTAATTGGTTTTTCAATAAATAATTTATTATAGTCAACAACTTTTAAAGATTAATTATAAAATTCACTTGAATCTATTA;start=345079;subtype=IES;support_ref=0;support_variant=46;type=IES;
scaffold51_15_with_IES	MILORD	internal_eliminated_sequence	346041	346128	.	.	.	ID=MILORD.15.346041.346128;Name=MILORD.15.346041.346128;bounded_by_ta=TRUE;common_boundary=Both;end=346128;ies_id=IESPGM.PTET51.1.15.323757;ies_left_dist=0;ies_min_dist=0;ies_right_dist=0;junction_seq=caaaaataattgtgtTAtaatcataaaaaagg;read_names=J00121:27:H3GGKBBXX:5:2224:16569:21447,J00121:27:H3GGKBBXX:5:2119:15585:18898,J00121:27:H3GGKBBXX:5:2205:21978:38803,J00121:27:H3GGKBBXX:5:2222:10653:23294,J00121:27:H3GGKBBXX:5:2220:8826:18124,J00121:27:H3GGKBBXX:5:1218:9739:14854,J00121:27:H3GGKBBXX:5:2119:7618:17157,J00121:27:H3GGKBBXX:5:1120:14032:13394,J00121:27:H3GGKBBXX:5:2217:9557:19566,J00121:27:H3GGKBBXX:5:2103:20527:2176,J00121:27:H3GGKBBXX:5:1103:18182:29729,J00121:27:H3GGKBBXX:5:2126:15859:40297,J00121:27:H3GGKBBXX:5:2209:30127:24753,J00121:27:H3GGKBBXX:5:1201:21531:30890,J00121:27:H3GGKBBXX:5:1215:20994:40051,J00121:27:H3GGKBBXX:5:2204:14844:21342,J00121:27:H3GGKBBXX:5:1211:21349:1209,J00121:27:H3GGKBBXX:5:1127:16721:44711,J00121:27:H3GGKBBXX:5:1204:13920:29096,J00121:27:H3GGKBBXX:5:1102:10916:16295,J00121:27:H3GGKBBXX:5:1206:24139:23522,J00121:27:H3GGKBBXX:5:1228:20090:16401,J00121:27:H3GGKBBXX:5:1115:20212:37114,J00121:27:H3GGKBBXX:5:2203:6309:40526,J00121:27:H3GGKBBXX:5:2125:31822:20726,J00121:27:H3GGKBBXX:5:1212:8806:19074,J00121:27:H3GGKBBXX:5:1218:8258:40385,J00121:27:H3GGKBBXX:5:2215:16204:14801,J00121:27:H3GGKBBXX:5:2204:26047:9244,J00121:27:H3GGKBBXX:5:1116:8136:32437,J00121:27:H3GGKBBXX:5:1214:16112:15311,J00121:27:H3GGKBBXX:5:2225:16031:36059,J00121:27:H3GGKBBXX:5:2125:31852:20674,J00121:27:H3GGKBBXX:5:1104:22120:43585,J00121:27:H3GGKBBXX:5:2222:29295:16700,J00121:27:H3GGKBBXX:5:1212:8734:19021,J00121:27:H3GGKBBXX:5:2128:14468:34547,J00121:27:H3GGKBBXX:5:1223:15280:14643,J00121:27:H3GGKBBXX:5:2109:15300:33035,J00121:27:H3GGKBBXX:5:1210:28483:27320,J00121:27:H3GGKBBXX:5:2201:11972:23012,J00121:27:H3GGKBBXX:5:1127:17289:15170,J00121:27:H3GGKBBXX:5:2211:17117:30310,J00121:27:H3GGKBBXX:5:1219:15889:20058,J00121:27:H3GGKBBXX:5:2210:6411:49001,J00121:27:H3GGKBBXX:5:2211:4016:41616,J00121:27:H3GGKBBXX:5:1103:21988:34284,J00121:27:H3GGKBBXX:5:1115:5954:3336,J00121:27:H3GGKBBXX:5:1105:10754:23434,J00121:27:H3GGKBBXX:5:2215:19370:15750,J00121:27:H3GGKBBXX:5:2213:18751:20515,J00121:27:H3GGKBBXX:5:2216:4432:30310,J00121:27:H3GGKBBXX:5:1226:11860:17016,J00121:27:H3GGKBBXX:5:2125:8582:25439,J00121:27:H3GGKBBXX:5:1105:29406:6589,J00121:27:H3GGKBBXX:5:2226:8521:43831,J00121:27:H3GGKBBXX:5:2210:24119:11425,J00121:27:H3GGKBBXX:5:1118:15300:30749,J00121:27:H3GGKBBXX:5:1224:15990:1279,J00121:27:H3GGKBBXX:5:2114:21491:21641,J00121:27:H3GGKBBXX:5:1224:13930:28024,J00121:27:H3GGKBBXX:5:1127:17584:14730,J00121:27:H3GGKBBXX:5:1215:4249:39312;sequence=TACAGTCAAATAGAAACAATATGAAAATTCAATGATAATTTTAAATCAAACAATTATTATGTGATCTATTTAATTTCTTAAATTGCTG;start=346041;subtype=IES;support_ref=4;support_variant=63;type=IES;
scaffold51_15_with_IES	MILORD	internal_eliminated_sequence	346041	348533	.	.	.	ID=MILORD.15.346041.348533;Name=MILORD.15.346041.348533;bounded_by_ta=TRUE;common_boundary=LEFT;end=348533;ies_id=IESPGM.PTET51.1.15.323757;ies_left_dist=0;ies_min_dist=0;ies_right_dist=-2405;junction_seq=caaaaataattgtgtTAataatattaatatac;read_names=J00121:27:H3GGKBBXX:5:1112:14357:41493;sequence=TACAGTCAAATAGAAACAATATGAAAATTCAATGATAATTTTAAATCAAACAATTATTATGTGATCTATTTAATTTCTTAAATTGCTGTATAATCATAAAAAAGGACTAAAAAAATATTTATATGTTTTTGATATCCAATAAATAGATTTTATTAGTAAGAGATTAGACCAAAGTATATAGATTAGTATTATTTTATAAACAACCTAAAACTAAATATAAAATATAGTAAGTGGAATTTATTTATTGAGGTTGCTATCTAAAGCTTAAGAAATCCACAATATACTAAAAATACTTTCATTATAGAAATCTAGAACTTAATTAAGTAGATTTAATAGGCATCAAAGCTTGATGAATGATCTGAAAGAATAACAAGATTTGATATTATCTCATAAATGACAAAAATCGGATTTGATGAACAGTAATTTTACACACTTTTATATTTCTTTTATATTTCTTTATGACAATTTTATATTCTGCATTACACATTAAGTATAGTTTTAACTACATTTGTGTTATTTTAAAATAAATAATATTGATTAGGCAATTAATTACGTAATGCTTGACTTTTTACTTTCAGAAGAGGGAGAAGAGTAGTACAAAAGCGAGGTAGTTAATACTATCAGTAACATAATTGGATGGACATATTTCGTATGTTGGTCTGCTAGTTTTTACGGATAGTTGTATGAAAACTTCAAAGTGAAAAAGTATGTTGAATTGCAATTATTTAGTGTGAAAGGTATAGCCTTTGAATTTCTTGGCTTGAATTTGACTGGATTCCTGTTTTTAAGCGCGTATAGTTCTGCTGGATATTACAAAGGAGGAGATAATGGATGGCCATTTAGTGGTGATATAACAGTGCAAGATTTGTTTTTTGCATATCATGCAGTTGCTATAACACTCTTAACCATTATCTAAACGGGTTATTACTATAAAAAAGGTGATAACAAAGGAGTAAGCTTATGGTGCATTGTTGTCCTAATTGTTCTTTGGTCTCAAACTATTTTTTACGTACTATTGACTTGGATATTTGATTGGCAAGTTATATTCTAACAAGAAAAATTAAATGTTTTATATTGGATGGGATATGAGAAACTCTTTATTTCCTTTATTAAATATGTGCCTTAAGTGTTTCTAAATTACAAAAGAAAGTCAACAGTTGGTTGGAGTATTTTCAATATCTTACTAGACTTTATGGGAGGATTCTTATCATTCTTATAAATGTTACTTGACTCGCTTAATGGAAGTAATGAATTAATATTAATTTTAGAGAGCGCCAATCTAGTAGATGTGAACATTGTTAAATTTATTTTGAGTTGGATAGCCATGGGCTTTGATGGAATTTTCATGTTCTAACATTACATTCTCTATAATCCTAAGAAAAGAACCAGAGATGCTTTACTAGATGAATATTCGATTCCAAAAAAATGAATAATCTAAATTATTTAAATTATTTATATTTTATGTAAAATAATATATCAATCCTAAAAGTAATGAAATTAACTCATGCTTTTTAAAGAGGACTAAATAAATATAAATTATGTTACTATTCTATTATTAATACAACATAGAAAGGAAAATAAAATAAAAATATCTTTAAAATTTTGTAAAAGGATCTTAAATTAGAGGATTCTAAATTTAAAACAAACTAATCAGTTAATTTGAGACATTGTTGAAAAAATAGGCATTATGAATATTTAGATTTTTAATAAAATTTATTATTTTTTTTTTGAAATTTTTAATTATAAATATATTTAAGCAAAAAAGGAAAATTAATTCACTCTCATAATAGGAAAAGAAGAATAATGCAATTTACAATCTTTTTGTCTAAATTATATTAAAGGACTGTATTCTCAAGTAAACTGGCAATTGAAATACTTAAATTTTTCTAAAGAGAATAGTAAACTGAAATTTAAAAAAATAAGCATCTATTTTTATAGTTGTTATTTTCAAGTAGAGACTAATATAAATGTGAGAGTTTATTTAAATATTTCATAAAAAGTCTATTTTAATATTATTTTGCCAATATGACACAACTATATAGGATTTATCTGAAAAATTACTTAAAAAAGAAAAGTGATTAGTCATTTCAACTAGAAGTTTTTGATGAATAGTAATTTAATTAATTAAGTATATTCAAATATAGACCCCTATTCTCTATTATTGTTGTTAATCGATAAAAAATAGAATTTAATAATATGTAAAAGCAATAAGATTTGGTTATAATCACTAAATTAATCAATAGAAATAGATAGTAAGCTTAGATAATCTCTAAGTTCTAATGATTATCCTCTAGTTGGGGTAAAAGTTTCAGAACTATTTAGACAAAGTTGAATTTTAATATGAAGAAGAAATCAACAAATAAATAAAATAAGAAAAAAGAATTAACGTCCTCAATTAAAAGAATTATTAAAAGAGATGACCAAATAGGATTTTAATTTTCTTAAAAAAGAGAAGATCCTAAATATTAAGAAGATTTAGAAAACAAAGAAGAA;start=346041;subtype=PARTIAL_EXTERNAL;support_ref=2;support_variant=1;type=ALTERNATIVE;
scaffold51_15_with_IES	MILORD	internal_eliminated_sequence	346511	348786	.	.	.	ID=MILORD.15.346511.348786;Name=MILORD.15.346511.348786;bounded_by_ta=TRUE;common_boundary=None;end=348786;ies_id=IESPGM.PTET51.1.15.323757;ies_left_dist=-470;ies_min_dist=470;ies_right_dist=-2658;junction_seq=tttatgacaattttaTAatgatttgattatta;read_names=J00121:27:H3GGKBBXX:5:1222:26149:39770;sequence=TATTCTGCATTACACATTAAGTATAGTTTTAACTACATTTGTGTTATTTTAAAATAAATAATATTGATTAGGCAATTAATTACGTAATGCTTGACTTTTTACTTTCAGAAGAGGGAGAAGAGTAGTACAAAAGCGAGGTAGTTAATACTATCAGTAACATAATTGGATGGACATATTTCGTATGTTGGTCTGCTAGTTTTTACGGATAGTTGTATGAAAACTTCAAAGTGAAAAAGTATGTTGAATTGCAATTATTTAGTGTGAAAGGTATAGCCTTTGAATTTCTTGGCTTGAATTTGACTGGATTCCTGTTTTTAAGCGCGTATAGTTCTGCTGGATATTACAAAGGAGGAGATAATGGATGGCCATTTAGTGGTGATATAACAGTGCAAGATTTGTTTTTTGCATATCATGCAGTTGCTATAACACTCTTAACCATTATCTAAACGGGTTATTACTATAAAAAAGGTGATAACAAAGGAGTAAGCTTATGGTGCATTGTTGTCCTAATTGTTCTTTGGTCTCAAACTATTTTTTACGTACTATTGACTTGGATATTTGATTGGCAAGTTATATTCTAACAAGAAAAATTAAATGTTTTATATTGGATGGGATATGAGAAACTCTTTATTTCCTTTATTAAATATGTGCCTTAAGTGTTTCTAAATTACAAAAGAAAGTCAACAGTTGGTTGGAGTATTTTCAATATCTTACTAGACTTTATGGGAGGATTCTTATCATTCTTATAAATGTTACTTGACTCGCTTAATGGAAGTAATGAATTAATATTAATTTTAGAGAGCGCCAATCTAGTAGATGTGAACATTGTTAAATTTATTTTGAGTTGGATAGCCATGGGCTTTGATGGAATTTTCATGTTCTAACATTACATTCTCTATAATCCTAAGAAAAGAACCAGAGATGCTTTACTAGATGAATATTCGATTCCAAAAAAATGAATAATCTAAATTATTTAAATTATTTATATTTTATGTAAAATAATATATCAATCCTAAAAGTAATGAAATTAACTCATGCTTTTTAAAGAGGACTAAATAAATATAAATTATGTTACTATTCTATTATTAATACAACATAGAAAGGAAAATAAAATAAAAATATCTTTAAAATTTTGTAAAAGGATCTTAAATTAGAGGATTCTAAATTTAAAACAAACTAATCAGTTAATTTGAGACATTGTTGAAAAAATAGGCATTATGAATATTTAGATTTTTAATAAAATTTATTATTTTTTTTTTGAAATTTTTAATTATAAATATATTTAAGCAAAAAAGGAAAATTAATTCACTCTCATAATAGGAAAAGAAGAATAATGCAATTTACAATCTTTTTGTCTAAATTATATTAAAGGACTGTATTCTCAAGTAAACTGGCAATTGAAATACTTAAATTTTTCTAAAGAGAATAGTAAACTGAAATTTAAAAAAATAAGCATCTATTTTTATAGTTGTTATTTTCAAGTAGAGACTAATATAAATGTGAGAGTTTATTTAAATATTTCATAAAAAGTCTATTTTAATATTATTTTGCCAATATGACACAACTATATAGGATTTATCTGAAAAATTACTTAAAAAAGAAAAGTGATTAGTCATTTCAACTAGAAGTTTTTGATGAATAGTAATTTAATTAATTAAGTATATTCAAATATAGACCCCTATTCTCTATTATTGTTGTTAATCGATAAAAAATAGAATTTAATAATATGTAAAAGCAATAAGATTTGGTTATAATCACTAAATTAATCAATAGAAATAGATAGTAAGCTTAGATAATCTCTAAGTTCTAATGATTATCCTCTAGTTGGGGTAAAAGTTTCAGAACTATTTAGACAAAGTTGAATTTTAATATGAAGAAGAAATCAACAAATAAATAAAATAAGAAAAAAGAATTAACGTCCTCAATTAAAAGAATTATTAAAAGAGATGACCAAATAGGATTTTAATTTTCTTAAAAAAGAGAAGATCCTAAATATTAAGAAGATTTAGAAAACAAAGAAGAATAATAATATTAATATACTGATAATATGATTAGTTAATTTAAAATAAAAGATATCCAACAAAATAGTGGTCTCTATTTGATAGTGTAAAAAGTTCATTTAAAACCAGTAATTTTTCCATAAGTAGATTAGATGATAGTGGTAAATCCTTTGCATCAAAAGGTGGTTACTGTTAAAACTGTTCAATTTAAAGCTAGAGTAACATGAATATTTTAGCAAAAGTAAAATATTATAGATATCACACATCTTAGAAGAA;start=346511;subtype=MAC;support_ref=91;support_variant=1;type=CRYPTIC;
scaffold51_15_with_IES	MILORD	internal_eliminated_sequence	347084	347827	.	.	.	ID=MILORD.15.347084.347827;Name=MILORD.15.347084.347827;bounded_by_ta=TRUE;common_boundary=None;end=347827;ies_id=IESPGM.PTET51.1.15.323757;ies_left_dist=-1043;ies_min_dist=1043;ies_right_dist=-1699;junction_seq=ttgattggcaagttaTAggaaaagaagaataa;read_names=J00121:27:H3GGKBBXX:5:2103:16995:1367;sequence=TATTCTAACAAGAAAAATTAAATGTTTTATATTGGATGGGATATGAGAAACTCTTTATTTCCTTTATTAAATATGTGCCTTAAGTGTTTCTAAATTACAAAAGAAAGTCAACAGTTGGTTGGAGTATTTTCAATATCTTACTAGACTTTATGGGAGGATTCTTATCATTCTTATAAATGTTACTTGACTCGCTTAATGGAAGTAATGAATTAATATTAATTTTAGAGAGCGCCAATCTAGTAGATGTGAACATTGTTAAATTTATTTTGAGTTGGATAGCCATGGGCTTTGATGGAATTTTCATGTTCTAACATTACATTCTCTATAATCCTAAGAAAAGAACCAGAGATGCTTTACTAGATGAATATTCGATTCCAAAAAAATGAATAATCTAAATTATTTAAATTATTTATATTTTATGTAAAATAATATATCAATCCTAAAAGTAATGAAATTAACTCATGCTTTTTAAAGAGGACTAAATAAATATAAATTATGTTACTATTCTATTATTAATACAACATAGAAAGGAAAATAAAATAAAAATATCTTTAAAATTTTGTAAAAGGATCTTAAATTAGAGGATTCTAAATTTAAAACAAACTAATCAGTTAATTTGAGACATTGTTGAAAAAATAGGCATTATGAATATTTAGATTTTTAATAAAATTTATTATTTTTTTTTTGAAATTTTTAATTATAAATATATTTAAGCAAAAAAGGAAAATTAATTCACTCTCATAA;start=347084;subtype=MAC;support_ref=90;support_variant=1;type=CRYPTIC;
scaffold51_15_with_IES	MILORD	internal_eliminated_sequence	347111	348859	.	.	.	ID=MILORD.15.347111.348859;Name=MILORD.15.347111.348859;bounded_by_ta=TRUE;common_boundary=None;end=348859;ies_id=IESPGM.PTET51.1.15.323757;ies_left_dist=-1070;ies_min_dist=1070;ies_right_dist=-2731;junction_seq=aaaaattaaatgtttTAtttcaataaaaatgt;read_names=J00121:27:H3GGKBBXX:5:2213:7872:19003;sequence=TATATTGGATGGGATATGAGAAACTCTTTATTTCCTTTATTAAATATGTGCCTTAAGTGTTTCTAAATTACAAAAGAAAGTCAACAGTTGGTTGGAGTATTTTCAATATCTTACTAGACTTTATGGGAGGATTCTTATCATTCTTATAAATGTTACTTGACTCGCTTAATGGAAGTAATGAATTAATATTAATTTTAGAGAGCGCCAATCTAGTAGATGTGAACATTGTTAAATTTATTTTGAGTTGGATAGCCATGGGCTTTGATGGAATTTTCATGTTCTAACATTACATTCTCTATAATCCTAAGAAAAGAACCAGAGATGCTTTACTAGATGAATATTCGATTCCAAAAAAATGAATAATCTAAATTATTTAAATTATTTATATTTTATGTAAAATAATATATCAATCCTAAAAGTAATGAAATTAACTCATGCTTTTTAAAGAGGACTAAATAAATATAAATTATGTTACTATTCTATTATTAATACAACATAGAAAGGAAAATAAAATAAAAATATCTTTAAAATTTTGTAAAAGGATCTTAAATTAGAGGATTCTAAATTTAAAACAAACTAATCAGTTAATTTGAGACATTGTTGAAAAAATAGGCATTATGAATATTTAGATTTTTAATAAAATTTATTATTTTTTTTTTGAAATTTTTAATTATAAATATATTTAAGCAAAAAAGGAAAATTAATTCACTCTCATAATAGGAAAAGAAGAATAATGCAATTTACAATCTTTTTGTCTAAATTATATTAAAGGACTGTATTCTCAAGTAAACTGGCAATTGAAATACTTAAATTTTTCTAAAGAGAATAGTAAACTGAAATTTAAAAAAATAAGCATCTATTTTTATAGTTGTTATTTTCAAGTAGAGACTAATATAAATGTGAGAGTTTATTTAAATATTTCATAAAAAGTCTATTTTAATATTATTTTGCCAATATGACACAACTATATAGGATTTATCTGAAAAATTACTTAAAAAAGAAAAGTGATTAGTCATTTCAACTAGAAGTTTTTGATGAATAGTAATTTAATTAATTAAGTATATTCAAATATAGACCCCTATTCTCTATTATTGTTGTTAATCGATAAAAAATAGAATTTAATAATATGTAAAAGCAATAAGATTTGGTTATAATCACTAAATTAATCAATAGAAATAGATAGTAAGCTTAGATAATCTCTAAGTTCTAATGATTATCCTCTAGTTGGGGTAAAAGTTTCAGAACTATTTAGACAAAGTTGAATTTTAATATGAAGAAGAAATCAACAAATAAATAAAATAAGAAAAAAGAATTAACGTCCTCAATTAAAAGAATTATTAAAAGAGATGACCAAATAGGATTTTAATTTTCTTAAAAAAGAGAAGATCCTAAATATTAAGAAGATTTAGAAAACAAAGAAGAATAATAATATTAATATACTGATAATATGATTAGTTAATTTAAAATAAAAGATATCCAACAAAATAGTGGTCTCTATTTGATAGTGTAAAAAGTTCATTTAAAACCAGTAATTTTTCCATAAGTAGATTAGATGATAGTGGTAAATCCTTTGCATCAAAAGGTGGTTACTGTTAAAACTGTTCAATTTAAAGCTAGAGTAACATGAATATTTTAGCAAAAGTAAAATATTATAGATATCACACATCTTAGAAGAATAATGATTTGATTATTACAATAATCAGATTAATTTTCAATTTATGTAGTAAACTTTACAATGTTAGATATAAA;start=347111;subtype=MAC;support_ref=79;support_variant=1;type=CRYPTIC;
scaffold51_15_with_IES	MILORD	internal_eliminated_sequence	347490	347841	.	.	.	ID=MILORD.15.347490.347841;Name=MILORD.15.347490.347841;bounded_by_ta=TRUE;common_boundary=None;end=347841;ies_id=IESPGM.PTET51.1.15.323757;ies_left_dist=-1449;ies_min_dist=1449;ies_right_dist=-1713;junction_seq=ctaaattatttaaatTAatgcaatttacaatc;read_names=J00121:27:H3GGKBBXX:5:1107:10937:5077;sequence=TATTTATATTTTATGTAAAATAATATATCAATCCTAAAAGTAATGAAATTAACTCATGCTTTTTAAAGAGGACTAAATAAATATAAATTATGTTACTATTCTATTATTAATACAACATAGAAAGGAAAATAAAATAAAAATATCTTTAAAATTTTGTAAAAGGATCTTAAATTAGAGGATTCTAAATTTAAAACAAACTAATCAGTTAATTTGAGACATTGTTGAAAAAATAGGCATTATGAATATTTAGATTTTTAATAAAATTTATTATTTTTTTTTTGAAATTTTTAATTATAAATATATTTAAGCAAAAAAGGAAAATTAATTCACTCTCATAATAGGAAAAGAAGAA;start=347490;subtype=MAC;support_ref=60;support_variant=1;type=CRYPTIC;
scaffold51_15_with_IES	MILORD	internal_eliminated_sequence	347494	347789	.	.	.	ID=MILORD.15.347494.347789;Name=MILORD.15.347494.347789;bounded_by_ta=TRUE;common_boundary=None;end=347789;ies_id=IESPGM.PTET51.1.15.323757;ies_left_dist=-1453;ies_min_dist=1453;ies_right_dist=-1661;junction_seq=attatttaaattattTAtttaagcaaaaaagg;read_names=J00121:27:H3GGKBBXX:5:2207:16924:48720;sequence=TATATTTTATGTAAAATAATATATCAATCCTAAAAGTAATGAAATTAACTCATGCTTTTTAAAGAGGACTAAATAAATATAAATTATGTTACTATTCTATTATTAATACAACATAGAAAGGAAAATAAAATAAAAATATCTTTAAAATTTTGTAAAAGGATCTTAAATTAGAGGATTCTAAATTTAAAACAAACTAATCAGTTAATTTGAGACATTGTTGAAAAAATAGGCATTATGAATATTTAGATTTTTAATAAAATTTATTATTTTTTTTTTGAAATTTTTAATTATAAATA;start=347494;subtype=MAC;support_ref=59;support_variant=1;type=CRYPTIC;
scaffold51_15_with_IES	MILORD	internal_eliminated_sequence	347494	347787	.	.	.	ID=MILORD.15.347494.347787;Name=MILORD.15.347494.347787;bounded_by_ta=TRUE;common_boundary=None;end=347787;ies_id=IESPGM.PTET51.1.15.323757;ies_left_dist=-1453;ies_min_dist=1453;ies_right_dist=-1659;junction_seq=attatttaaattattTAtatttaagcaaaaaa;read_names=J00121:27:H3GGKBBXX:5:1111:26443:22907;sequence=TATATTTTATGTAAAATAATATATCAATCCTAAAAGTAATGAAATTAACTCATGCTTTTTAAAGAGGACTAAATAAATATAAATTATGTTACTATTCTATTATTAATACAACATAGAAAGGAAAATAAAATAAAAATATCTTTAAAATTTTGTAAAAGGATCTTAAATTAGAGGATTCTAAATTTAAAACAAACTAATCAGTTAATTTGAGACATTGTTGAAAAAATAGGCATTATGAATATTTAGATTTTTAATAAAATTTATTATTTTTTTTTTGAAATTTTTAATTATAAA;start=347494;subtype=MAC;support_ref=59;support_variant=1;type=CRYPTIC;
scaffold51_15_with_IES	MILORD	internal_eliminated_sequence	347591	347827	.	.	.	ID=MILORD.15.347591.347827;Name=MILORD.15.347591.347827;bounded_by_ta=TRUE;common_boundary=None;end=347827;ies_id=IESPGM.PTET51.1.15.323757;ies_left_dist=-1550;ies_min_dist=1550;ies_right_dist=-1699;junction_seq=attatgttactattcTAggaaaagaagaataa;read_names=J00121:27:H3GGKBBXX:5:1219:9394:9754,J00121:27:H3GGKBBXX:5:1118:18355:31048,J00121:27:H3GGKBBXX:5:2216:24921:48966,J00121:27:H3GGKBBXX:5:1125:11089:46662,J00121:27:H3GGKBBXX:5:2216:17645:47331,J00121:27:H3GGKBBXX:5:1106:12286:34635,J00121:27:H3GGKBBXX:5:2218:24647:21412,J00121:27:H3GGKBBXX:5:2111:25550:14291,J00121:27:H3GGKBBXX:5:2215:28321:45396,J00121:27:H3GGKBBXX:5:1207:23997:8260,J00121:27:H3GGKBBXX:5:1116:29721:31787,J00121:27:H3GGKBBXX:5:1128:14905:9420,J00121:27:H3GGKBBXX:5:2104:2524:6185,J00121:27:H3GGKBBXX:5:1219:8136:1947,J00121:27:H3GGKBBXX:5:1225:7882:42829,J00121:27:H3GGKBBXX:5:1118:6999:35110,J00121:27:H3GGKBBXX:5:1126:23165:25562,J00121:27:H3GGKBBXX:5:2202:21897:14361,J00121:27:H3GGKBBXX:5:1204:21978:24454,J00121:27:H3GGKBBXX:5:1116:20344:48948,J00121:27:H3GGKBBXX:5:1110:23297:46961;sequence=TATTATTAATACAACATAGAAAGGAAAATAAAATAAAAATATCTTTAAAATTTTGTAAAAGGATCTTAAATTAGAGGATTCTAAATTTAAAACAAACTAATCAGTTAATTTGAGACATTGTTGAAAAAATAGGCATTATGAATATTTAGATTTTTAATAAAATTTATTATTTTTTTTTTGAAATTTTTAATTATAAATATATTTAAGCAAAAAAGGAAAATTAATTCACTCTCATAA;start=347591;subtype=MAC;support_ref=88;support_variant=21;type=CRYPTIC;
scaffold51_15_with_IES	MILORD	internal_eliminated_sequence	350603	351014	.	.	.	ID=MILORD.15.350603.351014;Name=MILORD.15.350603.351014;bounded_by_ta=TRUE;common_boundary=RIGHT;end=351014;ies_id=IESPGM.PTET51.1.15.328491;ies_left_dist=260;ies_min_dist=0;ies_right_dist=0;junction_seq=taattggagcttctgTActcattttatgggag;read_names=J00121:27:H3GGKBBXX:5:1227:18243:3178;sequence=TACACTAAAAGAAAAAGGTAGTAAAAATATTAGTCTGCAGAATTAGAATTATCAGCCAAAGAGCTTTAGGATTTCAATAGCAAAAAACCTGAAGACACAAGTTTACAATTTGATAACGAGGATGAAGACTAATTAAATACTCATTAGGATTCAATTAATCTATTAAATGAAGAAATAGTGGATCATATCTATTAAAATCCATCAAAAAAAAGATTGATGATCCTTGGAATGGGTCTAATTTAATGTGTGTATATTCTTATTAAAGTAGAGAGGATAGATTTTTCCTATTTTTTTTATAATATCGTTTAAATGAGGATACTTAACTCATTTTGAAATGCTCAAAATGTTTTCAAAAATCTTACAATGTTTTTTATATTACTCTAATTTATTAAAAAACTTGAATCAACAGCTG;start=350603;subtype=PARTIAL_EXTERNAL;support_ref=101;support_variant=1;type=ALTERNATIVE;
scaffold51_15_with_IES	MILORD	internal_eliminated_sequence	350863	351014	.	.	.	ID=MILORD.15.350863.351014;Name=MILORD.15.350863.351014;bounded_by_ta=TRUE;common_boundary=Both;end=351014;ies_id=IESPGM.PTET51.1.15.328491;ies_left_dist=0;ies_min_dist=0;ies_right_dist=0;junction_seq=tgtgtatattcttatTActcattttatgggag;read_names=J00121:27:H3GGKBBXX:5:1225:11485:24806,J00121:27:H3GGKBBXX:5:1213:9973:38961,J00121:27:H3GGKBBXX:5:1128:25175:35409,J00121:27:H3GGKBBXX:5:2214:20801:20551,J00121:27:H3GGKBBXX:5:2103:16518:19496,J00121:27:H3GGKBBXX:5:1224:17330:45942,J00121:27:H3GGKBBXX:5:1117:17807:11952,J00121:27:H3GGKBBXX:5:2205:2757:25193,J00121:27:H3GGKBBXX:5:1114:7131:12867,J00121:27:H3GGKBBXX:5:2216:9597:36446,J00121:27:H3GGKBBXX:5:1217:8085:30204,J00121:27:H3GGKBBXX:5:2121:20029:5921,J00121:27:H3GGKBBXX:5:1123:10064:38943,J00121:27:H3GGKBBXX:5:2112:1793:30028,J00121:27:H3GGKBBXX:5:2102:28524:20463,J00121:27:H3GGKBBXX:5:1105:22485:15909,J00121:27:H3GGKBBXX:5:2219:25824:39805,J00121:27:H3GGKBBXX:5:1112:28625:11671,J00121:27:H3GGKBBXX:5:2224:22221:47313,J00121:27:H3GGKBBXX:5:1112:28595:11688,J00121:27:H3GGKBBXX:5:2215:13606:43146,J00121:27:H3GGKBBXX:5:1214:17675:33809,J00121:27:H3GGKBBXX:5:2201:1976:47788,J00121:27:H3GGKBBXX:5:1126:25611:2334,J00121:27:H3GGKBBXX:5:2207:12733:4567,J00121:27:H3GGKBBXX:5:2126:16762:2721,J00121:27:H3GGKBBXX:5:1109:7841:37589,J00121:27:H3GGKBBXX:5:2120:22861:20533,J00121:27:H3GGKBBXX:5:2122:29751:37079,J00121:27:H3GGKBBXX:5:1203:20963:48579,J00121:27:H3GGKBBXX:5:1121:5010:38486,J00121:27:H3GGKBBXX:5:2207:18903:10194,J00121:27:H3GGKBBXX:5:2106:10328:46750,J00121:27:H3GGKBBXX:5:2227:9820:4338,J00121:27:H3GGKBBXX:5:2227:9425:4004,J00121:27:H3GGKBBXX:5:2221:25824:36042,J00121:27:H3GGKBBXX:5:1211:26585:8066,J00121:27:H3GGKBBXX:5:1118:19268:4497,J00121:27:H3GGKBBXX:5:1114:3833:27197,J00121:27:H3GGKBBXX:5:1228:25154:12023,J00121:27:H3GGKBBXX:5:2228:22861:45748,J00121:27:H3GGKBBXX:5:2208:5203:19759,J00121:27:H3GGKBBXX:5:2201:4148:46065;sequence=TAAAGTAGAGAGGATAGATTTTTCCTATTTTTTTTATAATATCGTTTAAATGAGGATACTTAACTCATTTTGAAATGCTCAAAATGTTTTCAAAAATCTTACAATGTTTTTTATATTACTCTAATTTATTAAAAAACTTGAATCAACAGCTG;start=350863;subtype=IES;support_ref=22;support_variant=43;type=IES;
scaffold51_15_with_IES	MILORD	internal_eliminated_sequence	351389	351824	.	.	.	ID=MILORD.15.351389.351824;Name=MILORD.15.351389.351824;bounded_by_ta=TRUE;common_boundary=None;end=351824;ies_id=IESPGM.PTET51.1.15.329364;ies_left_dist=499;ies_min_dist=91;ies_right_dist=91;junction_seq=agatatctttagatgTAtttgaagcattactg;read_names=J00121:27:H3GGKBBXX:5:1217:29274:27918;sequence=TACTATTACTTAATTCAATATTTTTAAGATCTGTTGATATTATACAAATTAAGAATCAATGCAGAACAAATAAAACAATATCTGAATTTTCTTAATTTAAATAAAATATATAAATCTAATATTGAAATCCAAATAAAATATAATCAAAAGTGTCATAGTCAATTTAATTCCTTTAATTTAAGTTTTGTTCTTTTTTTATTCACTCTTATTGTTCTGTTTGTTTCCTTTTAAATTTATTCAGCACTCCTCACCAAAAAGGATTTATCCCTCTGTCTATTTGAAAGTTCCTCTTAAAGATTTCCGATCGTAACAATCACTATATCAGGACAATAATGTATAAAAGATTACGATTAGTCATATAATAATCTATTTAAGCTTACGTCATAGATTCTATTTTTTTTTGTTACAGTCAACAAATCTTGATAGGAATGAACTG;start=351389;subtype=MAC;support_ref=114;support_variant=1;type=CRYPTIC;
scaffold51_15_with_IES	MILORD	internal_eliminated_sequence	351888	351915	.	.	.	ID=MILORD.15.351888.351915;Name=MILORD.15.351888.351915;bounded_by_ta=TRUE;common_boundary=Both;end=351915;ies_id=IESPGM.PTET51.1.15.329364;ies_left_dist=0;ies_min_dist=0;ies_right_dist=0;junction_seq=atggatgatgttgtgTAttaaaaaaattatca;read_names=J00121:27:H3GGKBBXX:5:1120:24180:12691,J00121:27:H3GGKBBXX:5:1117:17675:15416,J00121:27:H3GGKBBXX:5:2222:14925:31224,J00121:27:H3GGKBBXX:5:1210:14377:30732,J00121:27:H3GGKBBXX:5:1115:26697:33193,J00121:27:H3GGKBBXX:5:1220:28452:36657,J00121:27:H3GGKBBXX:5:1109:29538:22995,J00121:27:H3GGKBBXX:5:1128:26575:38504,J00121:27:H3GGKBBXX:5:1123:4736:3407,J00121:27:H3GGKBBXX:5:2117:4462:14678,J00121:27:H3GGKBBXX:5:1222:7425:1314,J00121:27:H3GGKBBXX:5:1108:13788:24823,J00121:27:H3GGKBBXX:5:2220:14813:16823,J00121:27:H3GGKBBXX:5:1109:20273:15733,J00121:27:H3GGKBBXX:5:1211:21410:7363,J00121:27:H3GGKBBXX:5:1217:25855:33070,J00121:27:H3GGKBBXX:5:2111:17015:5833,J00121:27:H3GGKBBXX:5:2224:7101:16471,J00121:27:H3GGKBBXX:5:1225:7598:23171,J00121:27:H3GGKBBXX:5:2225:11617:43005,J00121:27:H3GGKBBXX:5:2114:20598:8312,J00121:27:H3GGKBBXX:5:2126:25225:18968,J00121:27:H3GGKBBXX:5:2125:16478:44675,J00121:27:H3GGKBBXX:5:2217:16153:34969,J00121:27:H3GGKBBXX:5:2108:21369:12462,J00121:27:H3GGKBBXX:5:1201:10155:34002,J00121:27:H3GGKBBXX:5:2226:20770:23593,J00121:27:H3GGKBBXX:5:1103:26098:10563,J00121:27:H3GGKBBXX:5:2219:27133:48474,J00121:27:H3GGKBBXX:5:1104:8014:44992,J00121:27:H3GGKBBXX:5:2109:8603:29061,J00121:27:H3GGKBBXX:5:1125:16051:12673,J00121:27:H3GGKBBXX:5:1210:9861:45097,J00121:27:H3GGKBBXX:5:1208:26839:14590,J00121:27:H3GGKBBXX:5:2219:23876:34811,J00121:27:H3GGKBBXX:5:2118:21024:19636,J00121:27:H3GGKBBXX:5:1221:23703:46364,J00121:27:H3GGKBBXX:5:1204:1225:41774,J00121:27:H3GGKBBXX:5:2209:11292:10405,J00121:27:H3GGKBBXX:5:1209:17807:31505,J00121:27:H3GGKBBXX:5:2213:18020:21113,J00121:27:H3GGKBBXX:5:2221:12327:11354,J00121:27:H3GGKBBXX:5:2106:19806:3178,J00121:27:H3GGKBBXX:5:1108:11931:12708,J00121:27:H3GGKBBXX:5:1114:14042:24665,J00121:27:H3GGKBBXX:5:2108:21024:29307,J00121:27:H3GGKBBXX:5:2224:18010:46768,J00121:27:H3GGKBBXX:5:2212:4279:17421,J00121:27:H3GGKBBXX:5:1108:20780:44535,J00121:27:H3GGKBBXX:5:2201:7060:16190,J00121:27:H3GGKBBXX:5:2213:10054:5235,J00121:27:H3GGKBBXX:5:1209:19055:19179,J00121:27:H3GGKBBXX:5:1220:8450:35585,J00121:27:H3GGKBBXX:5:2204:11048:14414,J00121:27:H3GGKBBXX:5:2204:27407:45678;sequence=TATAGGGATTGTTTAAATTAAATTGCTA;start=351888;subtype=IES;support_ref=3;support_variant=55;type=IES;
scaffold51_15_with_IES	MILORD	internal_eliminated_sequence	354713	354920	.	.	.	ID=MILORD.15.354713.354920;Name=MILORD.15.354713.354920;bounded_by_ta=TRUE;common_boundary=Both;end=354920;ies_id=IESPGM.PTET51.1.15.332161;ies_left_dist=0;ies_min_dist=0;ies_right_dist=0;junction_seq=aaacagagtatatatTAgtttttaaagcttaa;read_names=J00121:27:H3GGKBBXX:5:1217:25012:30732,J00121:27:H3GGKBBXX:5:2217:19969:26775,J00121:27:H3GGKBBXX:5:1213:25865:44974,J00121:27:H3GGKBBXX:5:1116:27296:20937,J00121:27:H3GGKBBXX:5:1114:16153:48052,J00121:27:H3GGKBBXX:5:2220:6796:26248,J00121:27:H3GGKBBXX:5:1225:25428:45520,J00121:27:H3GGKBBXX:5:1107:28452:35462,J00121:27:H3GGKBBXX:5:1116:3224:35673,J00121:27:H3GGKBBXX:5:1116:27245:20955,J00121:27:H3GGKBBXX:5:1121:15422:5358,J00121:27:H3GGKBBXX:5:1113:19339:20199,J00121:27:H3GGKBBXX:5:1207:6959:19882,J00121:27:H3GGKBBXX:5:1106:11485:25087,J00121:27:H3GGKBBXX:5:2111:32065:36411,J00121:27:H3GGKBBXX:5:2228:12033:33809;sequence=TATACTTGTTGCATCAAATGTATTTTGTATTATTTATATATATGAAAAAGATGTTTTAATATAATTTAAATAACTGGGATTATTGGGGGTTGAATTTCAAAAACATTTGAATAAATTAATAAGCAACAAATGGAGAGAAACTAATTAATATAAAGTCTATTTAATTTATAATAATTTACTTATTCATATATTCCTTTTGAAAGCACTA;start=354713;subtype=IES;support_ref=6;support_variant=16;type=IES;
scaffold51_15_with_IES	MILORD	internal_eliminated_sequence	357333	357362	.	.	.	ID=MILORD.15.357333.357362;Name=MILORD.15.357333.357362;bounded_by_ta=TRUE;common_boundary=None;end=357362;ies_id=IESPGM.PTET51.1.15.332161;ies_left_dist=-2620;ies_min_dist=2442;ies_right_dist=-2442;junction_seq=aaactcttaattcaaTAataacaaaacatttt;read_names=J00121:27:H3GGKBBXX:5:2111:18223:21254;sequence=TATGGAGAGATGGTAATTTATAGATAGCTA;start=357333;subtype=MAC;support_ref=113;support_variant=1;type=CRYPTIC;
scaffold51_15_with_IES	MILORD	internal_eliminated_sequence	361072	361126	.	.	.	ID=MILORD.15.361072.361126;Name=MILORD.15.361072.361126;bounded_by_ta=TRUE;common_boundary=Both;end=361126;ies_id=IESPGM.PTET51.1.15.338312;ies_left_dist=0;ies_min_dist=0;ies_right_dist=0;junction_seq=aagtacttatgtataTAcatgagttaagattt;read_names=J00121:27:H3GGKBBXX:5:2106:21024:21641,J00121:27:H3GGKBBXX:5:2118:27539:36165,J00121:27:H3GGKBBXX:5:1206:27955:26019,J00121:27:H3GGKBBXX:5:1224:23104:17051,J00121:27:H3GGKBBXX:5:1208:9404:19056,J00121:27:H3GGKBBXX:5:2207:29031:36886,J00121:27:H3GGKBBXX:5:2213:17188:41475,J00121:27:H3GGKBBXX:5:2228:26149:14836;sequence=TACATTTAGTGTAATTTTAATAACCTATTCTACATTTTAATTAGTCCCTTCACTG;start=361072;subtype=IES;support_ref=154;support_variant=8;type=IES;
scaffold51_15_with_IES	MILORD	internal_eliminated_sequence	361534	361628	.	.	.	ID=MILORD.15.361534.361628;Name=MILORD.15.361534.361628;bounded_by_ta=TRUE;common_boundary=Both;end=361628;ies_id=IESPGM.PTET51.1.15.338719;ies_left_dist=0;ies_min_dist=0;ies_right_dist=0;junction_seq=atctgtaatttaataTAaagttttcataaaat;read_names=J00121:27:H3GGKBBXX:5:2122:30726:13095,J00121:27:H3GGKBBXX:5:2228:15118:29835,J00121:27:H3GGKBBXX:5:2101:30563:14607,J00121:27:H3GGKBBXX:5:2114:13200:2668,J00121:27:H3GGKBBXX:5:2228:4340:40385;sequence=TACAGCTTAATTGATTCTTCTAAAAATATAAGTAGTGGAATGGGAATAGATAATTGAAGAAGCTTGTCAAAAAATAATAATATTTTATTGAACTG;start=361534;subtype=IES;support_ref=112;support_variant=5;type=IES;
scaffold51_15_with_IES	MILORD	internal_eliminated_sequence	363895	363959	.	.	.	ID=MILORD.15.363895.363959;Name=MILORD.15.363895.363959;bounded_by_ta=TRUE;common_boundary=None;end=363959;ies_id=IESPGM.PTET51.1.15.341545;ies_left_dist=560;ies_min_dist=560;ies_right_dist=561;junction_seq=tattaaaattttcagTAgttccgctaagggaa;read_names=J00121:27:H3GGKBBXX:5:1101:7202:45942;sequence=TACAAATTGATTATTTTTAAAGCAATAATAAATTAATATTTGTTTGAAAAATAAAAAATGGGTTG;start=363895;subtype=MAC;support_ref=72;support_variant=1;type=CRYPTIC;
scaffold51_15_with_IES	MILORD	internal_eliminated_sequence	364455	364520	.	.	.	ID=MILORD.15.364455.364520;Name=MILORD.15.364455.364520;bounded_by_ta=TRUE;common_boundary=Both;end=364520;ies_id=IESPGM.PTET51.1.15.341545;ies_left_dist=0;ies_min_dist=0;ies_right_dist=0;junction_seq=ctgttttgatgttttTAataaatattattgtt;read_names=J00121:27:H3GGKBBXX:5:2211:17614:27865,J00121:27:H3GGKBBXX:5:1221:5477:28745,J00121:27:H3GGKBBXX:5:1210:24880:31206,J00121:27:H3GGKBBXX:5:1226:19928:18370,J00121:27:H3GGKBBXX:5:2112:23155:29483,J00121:27:H3GGKBBXX:5:2126:4046:37765,J00121:27:H3GGKBBXX:5:2102:15716:43111,J00121:27:H3GGKBBXX:5:2224:25053:28200,J00121:27:H3GGKBBXX:5:1122:9851:48456,J00121:27:H3GGKBBXX:5:1223:25012:26969,J00121:27:H3GGKBBXX:5:1124:26149:23135,J00121:27:H3GGKBBXX:5:1227:12976:19619,J00121:27:H3GGKBBXX:5:1220:3742:32244,J00121:27:H3GGKBBXX:5:1107:19086:16172,J00121:27:H3GGKBBXX:5:1215:27894:3618,J00121:27:H3GGKBBXX:5:1102:28929:3547,J00121:27:H3GGKBBXX:5:1214:15351:8998,J00121:27:H3GGKBBXX:5:2124:31061:36816,J00121:27:H3GGKBBXX:5:2224:16041:32068,J00121:27:H3GGKBBXX:5:1207:17056:31892,J00121:27:H3GGKBBXX:5:2224:8450:44060,J00121:27:H3GGKBBXX:5:1228:14407:7398;sequence=TATAACTAATTTAGAGAATATCCTAAAAATATTAGTAAAAATCAATAAAAATATGATGAGCAACTC;start=364455;subtype=IES;support_ref=40;support_variant=22;type=IES;
scaffold51_15_with_IES	MILORD	internal_eliminated_sequence	364785	364861	.	.	.	ID=MILORD.15.364785.364861;Name=MILORD.15.364785.364861;bounded_by_ta=TRUE;common_boundary=Both;end=364861;ies_id=IESPGM.PTET51.1.15.341809;ies_left_dist=0;ies_min_dist=0;ies_right_dist=0;junction_seq=ctaatagtaataggaTAataaacctgcttggg;read_names=J00121:27:H3GGKBBXX:5:2107:6248:2123,J00121:27:H3GGKBBXX:5:1222:7618:33897,J00121:27:H3GGKBBXX:5:2108:8521:14256,J00121:27:H3GGKBBXX:5:1214:22049:11776,J00121:27:H3GGKBBXX:5:2227:25814:47313,J00121:27:H3GGKBBXX:5:1207:19634:36569,J00121:27:H3GGKBBXX:5:2106:3427:8488,J00121:27:H3GGKBBXX:5:2219:21795:5288,J00121:27:H3GGKBBXX:5:1113:15909:37748,J00121:27:H3GGKBBXX:5:1108:7182:30151,J00121:27:H3GGKBBXX:5:1125:25926:11812,J00121:27:H3GGKBBXX:5:2227:5487:22045,J00121:27:H3GGKBBXX:5:1117:6695:41862,J00121:27:H3GGKBBXX:5:2209:14012:24366,J00121:27:H3GGKBBXX:5:2123:23460:14361,J00121:27:H3GGKBBXX:5:1108:7050:32103,J00121:27:H3GGKBBXX:5:2102:29954:29272,J00121:27:H3GGKBBXX:5:2224:17462:37062,J00121:27:H3GGKBBXX:5:1227:5518:45590,J00121:27:H3GGKBBXX:5:2119:5893:36991,J00121:27:H3GGKBBXX:5:2104:26007:19091,J00121:27:H3GGKBBXX:5:2218:21014:15504,J00121:27:H3GGKBBXX:5:1125:26007:11882,J00121:27:H3GGKBBXX:5:2113:3457:17896,J00121:27:H3GGKBBXX:5:1120:20933:39031;sequence=TATAGTTGATATGTGATAATATTATAAAATTTATATCAATTAATTAATGTTCAATAAAAATAAACATAAGTTAAGCA;start=364785;subtype=IES;support_ref=2;support_variant=25;type=IES;
scaffold51_15_with_IES	MILORD	internal_eliminated_sequence	366885	366913	.	.	.	ID=MILORD.15.366885.366913;Name=MILORD.15.366885.366913;bounded_by_ta=TRUE;common_boundary=Both;end=366913;ies_id=IESPGM.PTET51.1.15.343832;ies_left_dist=0;ies_min_dist=0;ies_right_dist=0;junction_seq=aaataattatgaattTActtttatttattact;read_names=J00121:27:H3GGKBBXX:5:1121:4564:11442,J00121:27:H3GGKBBXX:5:1227:5893:31927,J00121:27:H3GGKBBXX:5:1218:2899:33105,J00121:27:H3GGKBBXX:5:1124:19076:13482,J00121:27:H3GGKBBXX:5:1121:4716:11425,J00121:27:H3GGKBBXX:5:2226:22090:21694,J00121:27:H3GGKBBXX:5:2213:21115:11249,J00121:27:H3GGKBBXX:5:1123:29112:27848,J00121:27:H3GGKBBXX:5:1228:30005:17720,J00121:27:H3GGKBBXX:5:1111:29477:30063,J00121:27:H3GGKBBXX:5:2219:29193:32349,J00121:27:H3GGKBBXX:5:1205:9029:39787,J00121:27:H3GGKBBXX:5:2101:19847:32402,J00121:27:H3GGKBBXX:5:2203:11363:40069,J00121:27:H3GGKBBXX:5:2211:32512:39682,J00121:27:H3GGKBBXX:5:1212:9404:31540,J00121:27:H3GGKBBXX:5:2213:21146:26810,J00121:27:H3GGKBBXX:5:2122:28899:5605,J00121:27:H3GGKBBXX:5:1111:12195:26248,J00121:27:H3GGKBBXX:5:2107:5162:1648,J00121:27:H3GGKBBXX:5:1221:4604:10809,J00121:27:H3GGKBBXX:5:1215:10957:34442,J00121:27:H3GGKBBXX:5:1121:26666:35848,J00121:27:H3GGKBBXX:5:1228:23297:24665;sequence=TATAATGGAAATTGATTACAATTGGATCA;start=366885;subtype=IES;support_ref=120;support_variant=24;type=IES;
scaffold51_15_with_IES	MILORD	internal_eliminated_sequence	366887	366913	.	.	.	ID=MILORD.15.366887.366913;Name=MILORD.15.366887.366913;bounded_by_ta=TRUE;common_boundary=RIGHT;end=366913;ies_id=IESPGM.PTET51.1.15.343832;ies_left_dist=-2;ies_min_dist=0;ies_right_dist=0;junction_seq=ataattatgaatttaTActtttatttattact;read_names=J00121:27:H3GGKBBXX:5:1218:4026:13816;sequence=TAATGGAAATTGATTACAATTGGATCA;start=366887;subtype=PARTIAL_INTERNAL;support_ref=40;support_variant=1;type=ALTERNATIVE;
scaffold51_15_with_IES	MILORD	internal_eliminated_sequence	368250	368304	.	.	.	ID=MILORD.15.368250.368304;Name=MILORD.15.368250.368304;bounded_by_ta=TRUE;common_boundary=Both;end=368304;ies_id=IESPGM.PTET51.1.15.345168;ies_left_dist=0;ies_min_dist=0;ies_right_dist=0;junction_seq=gacattctatcattgTActaaatgtgaggaat;read_names=J00121:27:H3GGKBBXX:5:1227:14275:21166,J00121:27:H3GGKBBXX:5:2106:5112:21113,J00121:27:H3GGKBBXX:5:1124:8207:47155,J00121:27:H3GGKBBXX:5:1204:28605:36534,J00121:27:H3GGKBBXX:5:1112:12368:46662,J00121:27:H3GGKBBXX:5:2227:8389:14273,J00121:27:H3GGKBBXX:5:1123:12154:10493,J00121:27:H3GGKBBXX:5:2226:28818:19742,J00121:27:H3GGKBBXX:5:1221:16427:17720,J00121:27:H3GGKBBXX:5:2210:6471:5077,J00121:27:H3GGKBBXX:5:1203:12804:27619,J00121:27:H3GGKBBXX:5:1219:11353:26336,J00121:27:H3GGKBBXX:5:1102:30868:8840,J00121:27:H3GGKBBXX:5:1125:9425:2070,J00121:27:H3GGKBBXX:5:2213:14123:7855,J00121:27:H3GGKBBXX:5:1211:4878:34108,J00121:27:H3GGKBBXX:5:2220:14620:37835,J00121:27:H3GGKBBXX:5:2109:16944:44922,J00121:27:H3GGKBBXX:5:2216:31071:37677,J00121:27:H3GGKBBXX:5:2217:16569:27250,J00121:27:H3GGKBBXX:5:2117:2798:10317,J00121:27:H3GGKBBXX:5:1227:16082:44728,J00121:27:H3GGKBBXX:5:1215:25124:33141,J00121:27:H3GGKBBXX:5:2209:30665:32297,J00121:27:H3GGKBBXX:5:2223:17442:25105,J00121:27:H3GGKBBXX:5:2111:28118:47120,J00121:27:H3GGKBBXX:5:1108:5873:46029,J00121:27:H3GGKBBXX:5:1102:16884:24489,J00121:27:H3GGKBBXX:5:1203:18355:30063,J00121:27:H3GGKBBXX:5:2102:25236:45150,J00121:27:H3GGKBBXX:5:1205:26088:37730,J00121:27:H3GGKBBXX:5:2111:26311:39875,J00121:27:H3GGKBBXX:5:1105:25753:27619,J00121:27:H3GGKBBXX:5:2218:20029:3776,J00121:27:H3GGKBBXX:5:2105:9069:9789,J00121:27:H3GGKBBXX:5:2101:27823:36446,J00121:27:H3GGKBBXX:5:1122:14275:11917,J00121:27:H3GGKBBXX:5:1213:4756:23452,J00121:27:H3GGKBBXX:5:2112:21268:28147,J00121:27:H3GGKBBXX:5:2219:24586:45361,J00121:27:H3GGKBBXX:5:1120:5771:30872,J00121:27:H3GGKBBXX:5:1216:28047:6730;sequence=TATACTCAATTTAATTGTTTCAATTTTATATTGTTAAACTTAACTTATTTTAGTA;start=368250;subtype=IES;support_ref=0;support_variant=42;type=IES;
scaffold51_15_with_IES	MILORD	internal_eliminated_sequence	368866	368892	.	.	.	ID=MILORD.15.368866.368892;Name=MILORD.15.368866.368892;bounded_by_ta=TRUE;common_boundary=Both;end=368892;ies_id=IESPGM.PTET51.1.15.345729;ies_left_dist=0;ies_min_dist=0;ies_right_dist=0;junction_seq=gcctgttagttgtaaTAcagattagccttgta;read_names=J00121:27:H3GGKBBXX:5:2209:7182:27514,J00121:27:H3GGKBBXX:5:1118:26260:35462,J00121:27:H3GGKBBXX:5:1120:25591:36095,J00121:27:H3GGKBBXX:5:2216:15554:34319,J00121:27:H3GGKBBXX:5:1120:10297:17227,J00121:27:H3GGKBBXX:5:2211:4239:26740,J00121:27:H3GGKBBXX:5:1120:26129:17544,J00121:27:H3GGKBBXX:5:2113:7405:22415,J00121:27:H3GGKBBXX:5:1109:16336:27057,J00121:27:H3GGKBBXX:5:1125:15514:22643,J00121:27:H3GGKBBXX:5:1109:16193:27197,J00121:27:H3GGKBBXX:5:1123:11850:20023,J00121:27:H3GGKBBXX:5:2226:9536:13623,J00121:27:H3GGKBBXX:5:2116:28290:3319,J00121:27:H3GGKBBXX:5:2207:26362:31488,J00121:27:H3GGKBBXX:5:2225:30269:44412,J00121:27:H3GGKBBXX:5:2203:21450:36165,J00121:27:H3GGKBBXX:5:2215:21349:31769,J00121:27:H3GGKBBXX:5:1125:11454:11882,J00121:27:H3GGKBBXX:5:2225:18456:33193,J00121:27:H3GGKBBXX:5:2218:19136:22133,J00121:27:H3GGKBBXX:5:1208:9008:5886,J00121:27:H3GGKBBXX:5:1215:7466:21289,J00121:27:H3GGKBBXX:5:1201:24424:27145,J00121:27:H3GGKBBXX:5:2206:10287:7082,J00121:27:H3GGKBBXX:5:2224:14915:25122,J00121:27:H3GGKBBXX:5:1113:5000:45185,J00121:27:H3GGKBBXX:5:1103:12794:41036,J00121:27:H3GGKBBXX:5:2116:13869:6958,J00121:27:H3GGKBBXX:5:2116:24870:33721,J00121:27:H3GGKBBXX:5:1218:17462:22678,J00121:27:H3GGKBBXX:5:2207:16193:8207,J00121:27:H3GGKBBXX:5:2218:19339:22520,J00121:27:H3GGKBBXX:5:1107:17340:45396,J00121:27:H3GGKBBXX:5:1222:20851:12093,J00121:27:H3GGKBBXX:5:2103:12834:25738,J00121:27:H3GGKBBXX:5:2108:29254:12058,J00121:27:H3GGKBBXX:5:1115:28635:9860,J00121:27:H3GGKBBXX:5:1224:7293:1824,J00121:27:H3GGKBBXX:5:1107:22414:24577,J00121:27:H3GGKBBXX:5:1124:9293:29905,J00121:27:H3GGKBBXX:5:2203:11343:19038,J00121:27:H3GGKBBXX:5:1126:22394:46170,J00121:27:H3GGKBBXX:5:2111:4391:15610,J00121:27:H3GGKBBXX:5:2218:11089:16454,J00121:27:H3GGKBBXX:5:2103:12855:25738,J00121:27:H3GGKBBXX:5:1115:5051:43550,J00121:27:H3GGKBBXX:5:1226:20293:47594,J00121:27:H3GGKBBXX:5:1120:26139:24032,J00121:27:H3GGKBBXX:5:1107:16346:44799,J00121:27:H3GGKBBXX:5:1113:24799:36165,J00121:27:H3GGKBBXX:5:1218:13595:48579,J00121:27:H3GGKBBXX:5:1124:13464:36569,J00121:27:H3GGKBBXX:5:2220:20649:47647,J00121:27:H3GGKBBXX:5:2119:8704:31488,J00121:27:H3GGKBBXX:5:2117:30452:16524,J00121:27:H3GGKBBXX:5:1225:19502:21219,J00121:27:H3GGKBBXX:5:1109:4848:16788,J00121:27:H3GGKBBXX:5:2115:28635:48087,J00121:27:H3GGKBBXX:5:1117:17015:24437;sequence=TACAATGGATTTGATTTTAATTATCTA;start=368866;subtype=IES;support_ref=12;support_variant=60;type=IES;
scaffold51_15_with_IES	MILORD	internal_eliminated_sequence	373051	373121	.	.	.	ID=MILORD.15.373051.373121;Name=MILORD.15.373051.373121;bounded_by_ta=TRUE;common_boundary=Both;end=373121;ies_id=IESPGM.PTET51.1.15.349887;ies_left_dist=0;ies_min_dist=0;ies_right_dist=0;junction_seq=attaggagaagcataTActgcataaaagtgtt;read_names=J00121:27:H3GGKBBXX:5:1214:13027:1947,J00121:27:H3GGKBBXX:5:1226:9201:34530,J00121:27:H3GGKBBXX:5:2101:29376:41387,J00121:27:H3GGKBBXX:5:2221:12479:12251,J00121:27:H3GGKBBXX:5:1117:15331:3582,J00121:27:H3GGKBBXX:5:2119:29965:1402,J00121:27:H3GGKBBXX:5:2210:6147:41229,J00121:27:H3GGKBBXX:5:2126:18264:13166,J00121:27:H3GGKBBXX:5:2205:3914:5956,J00121:27:H3GGKBBXX:5:1107:10277:19795,J00121:27:H3GGKBBXX:5:2216:26240:29202,J00121:27:H3GGKBBXX:5:1106:11261:21430,J00121:27:H3GGKBBXX:5:1104:5041:31365,J00121:27:H3GGKBBXX:5:1109:10257:40578,J00121:27:H3GGKBBXX:5:2205:4361:5394,J00121:27:H3GGKBBXX:5:1211:19877:13253,J00121:27:H3GGKBBXX:5:1101:22069:32138,J00121:27:H3GGKBBXX:5:1116:16244:22080,J00121:27:H3GGKBBXX:5:1112:22364:22450,J00121:27:H3GGKBBXX:5:1222:22079:26283,J00121:27:H3GGKBBXX:5:1127:26788:34090,J00121:27:H3GGKBBXX:5:1217:9191:37150,J00121:27:H3GGKBBXX:5:1215:25631:20269,J00121:27:H3GGKBBXX:5:2123:30787:8101,J00121:27:H3GGKBBXX:5:1101:9567:41423,J00121:27:H3GGKBBXX:5:1106:14966:17825,J00121:27:H3GGKBBXX:5:1202:23693:4004,J00121:27:H3GGKBBXX:5:1218:20923:27865,J00121:27:H3GGKBBXX:5:2208:26494:3371,J00121:27:H3GGKBBXX:5:1222:17259:5552,J00121:27:H3GGKBBXX:5:1209:15879:24050,J00121:27:H3GGKBBXX:5:1120:14407:31136,J00121:27:H3GGKBBXX:5:2221:28270:25791,J00121:27:H3GGKBBXX:5:2122:17208:39541,J00121:27:H3GGKBBXX:5:2201:5457:19918,J00121:27:H3GGKBBXX:5:1207:23581:25333,J00121:27:H3GGKBBXX:5:1117:27935:16137,J00121:27:H3GGKBBXX:5:1225:12286:37062,J00121:27:H3GGKBBXX:5:2217:23226:48597,J00121:27:H3GGKBBXX:5:1228:27874:21834,J00121:27:H3GGKBBXX:5:2103:13311:34829,J00121:27:H3GGKBBXX:5:2110:6197:40754,J00121:27:H3GGKBBXX:5:1103:28381:13007,J00121:27:H3GGKBBXX:5:1119:3691:37923,J00121:27:H3GGKBBXX:5:1111:27732:11917,J00121:27:H3GGKBBXX:5:2224:10064:25333;sequence=TATTATGGATTCAAAAAATAATATGAATTTTTATTCAAAACATAAATAATTTATTTATACTAATTCATCAA;start=373051;subtype=IES;support_ref=40;support_variant=46;type=IES;
scaffold51_15_with_IES	MILORD	internal_eliminated_sequence	373156	373236	.	.	.	ID=MILORD.15.373156.373236;Name=MILORD.15.373156.373236;bounded_by_ta=TRUE;common_boundary=Both;end=373236;ies_id=IESPGM.PTET51.1.15.349921;ies_left_dist=0;ies_min_dist=0;ies_right_dist=0;junction_seq=gtttgtgggaaaggtTAgtatgctttaacaat;read_names=J00121:27:H3GGKBBXX:5:2222:10531:46786,J00121:27:H3GGKBBXX:5:1128:5751:44130,J00121:27:H3GGKBBXX:5:2113:20182:8893,J00121:27:H3GGKBBXX:5:1128:11282:24103,J00121:27:H3GGKBBXX:5:1128:5893:2668,J00121:27:H3GGKBBXX:5:1124:26260:34864,J00121:27:H3GGKBBXX:5:2213:5457:7046;sequence=TAAAGTTGATTAGTATAATTTTATGTGATTTATCACTTAAAATGGTAATTACTTAAATACTAAATAATTGACTCTCTACCA;start=373156;subtype=IES;support_ref=16;support_variant=7;type=IES;
scaffold51_15_with_IES	MILORD	internal_eliminated_sequence	379078	379122	.	.	.	ID=MILORD.15.379078.379122;Name=MILORD.15.379078.379122;bounded_by_ta=TRUE;common_boundary=None;end=379122;ies_id=IESPGM.PTET51.1.15.358428;ies_left_dist=2666;ies_min_dist=2666;ies_right_dist=2718;junction_seq=ttgggattagaaactTAaaagtttcaaaaata;read_names=J00121:27:H3GGKBBXX:5:1211:4168:25070;sequence=TATACCTGATATTGCAATTACACTTTTTGATGGTAAAAATTATTG;start=379078;subtype=MAC;support_ref=77;support_variant=1;type=CRYPTIC;
scaffold51_15_with_IES	MILORD	internal_eliminated_sequence	381744	381840	.	.	.	ID=MILORD.15.381744.381840;Name=MILORD.15.381744.381840;bounded_by_ta=TRUE;common_boundary=Both;end=381840;ies_id=IESPGM.PTET51.1.15.358428;ies_left_dist=0;ies_min_dist=0;ies_right_dist=0;junction_seq=ccatctaagtgatgaTAttatcaacgttctcc;read_names=J00121:27:H3GGKBBXX:5:1128:11738:25914,J00121:27:H3GGKBBXX:5:1125:13159:8365,J00121:27:H3GGKBBXX:5:1224:27773:10053,J00121:27:H3GGKBBXX:5:2108:16122:49054,J00121:27:H3GGKBBXX:5:1222:5700:45133,J00121:27:H3GGKBBXX:5:1207:13433:5323,J00121:27:H3GGKBBXX:5:2110:13727:33229,J00121:27:H3GGKBBXX:5:2224:18172:4286,J00121:27:H3GGKBBXX:5:1106:12987:28323,J00121:27:H3GGKBBXX:5:1208:20679:41581,J00121:27:H3GGKBBXX:5:1112:8927:5358,J00121:27:H3GGKBBXX:5:1221:13839:23012,J00121:27:H3GGKBBXX:5:1127:26514:38996,J00121:27:H3GGKBBXX:5:2222:29630:23892,J00121:27:H3GGKBBXX:5:1221:8948:18581,J00121:27:H3GGKBBXX:5:1115:2432:33738,J00121:27:H3GGKBBXX:5:1108:1681:29940,J00121:27:H3GGKBBXX:5:2221:25743:24964,J00121:27:H3GGKBBXX:5:2226:28858:17737,J00121:27:H3GGKBBXX:5:1216:16021:22678,J00121:27:H3GGKBBXX:5:1127:26646:39119,J00121:27:H3GGKBBXX:5:1111:3488:27760,J00121:27:H3GGKBBXX:5:1118:28808:8682,J00121:27:H3GGKBBXX:5:1224:6857:19777,J00121:27:H3GGKBBXX:5:1218:17036:47331,J00121:27:H3GGKBBXX:5:1119:6563:41739,J00121:27:H3GGKBBXX:5:2217:8410:27883,J00121:27:H3GGKBBXX:5:1112:17777:8734,J00121:27:H3GGKBBXX:5:1210:22800:42689,J00121:27:H3GGKBBXX:5:2120:29741:19513,J00121:27:H3GGKBBXX:5:1205:9546:29923,J00121:27:H3GGKBBXX:5:1102:29376:10053,J00121:27:H3GGKBBXX:5:2226:28635:17843,J00121:27:H3GGKBBXX:5:1124:5122:8471,J00121:27:H3GGKBBXX:5:1117:26250:8365,J00121:27:H3GGKBBXX:5:2212:10145:16577,J00121:27:H3GGKBBXX:5:1205:23145:24718,J00121:27:H3GGKBBXX:5:2203:6979:48263,J00121:27:H3GGKBBXX:5:2211:11332:5763,J00121:27:H3GGKBBXX:5:2212:3447:44007,J00121:27:H3GGKBBXX:5:2221:28534:36657,J00121:27:H3GGKBBXX:5:2220:31304:36358,J00121:27:H3GGKBBXX:5:1123:22455:26195,J00121:27:H3GGKBBXX:5:1120:23206:46662,J00121:27:H3GGKBBXX:5:2208:19461:15240,J00121:27:H3GGKBBXX:5:1110:22668:42108,J00121:27:H3GGKBBXX:5:2105:14286:5921,J00121:27:H3GGKBBXX:5:1103:19309:22960,J00121:27:H3GGKBBXX:5:1121:4381:14045,J00121:27:H3GGKBBXX:5:2118:24748:48808,J00121:27:H3GGKBBXX:5:2210:8247:29114,J00121:27:H3GGKBBXX:5:2210:18903:16172,J00121:27:H3GGKBBXX:5:1221:4898:47612,J00121:27:H3GGKBBXX:5:1221:22759:14344,J00121:27:H3GGKBBXX:5:1225:29112:3934;sequence=TACAGATGAATAGTTATAATAATTGAATATCATTATTTGATTAATAAAAATCAATTATAGAAAAAAGTTGCTCAAAAAATAAAGATAATTTTAGTTG;start=381744;subtype=IES;support_ref=4;support_variant=55;type=IES;
scaffold51_15_with_IES	MILORD	internal_eliminated_sequence	382123	382222	.	.	.	ID=MILORD.15.382123.382222;Name=MILORD.15.382123.382222;bounded_by_ta=TRUE;common_boundary=Both;end=382222;ies_id=IESPGM.PTET51.1.15.358710;ies_left_dist=0;ies_min_dist=0;ies_right_dist=0;junction_seq=acatattttaactgaTAacatctccaaccttt;read_names=J00121:27:H3GGKBBXX:5:1125:17563:47858,J00121:27:H3GGKBBXX:5:1121:22841:48315,J00121:27:H3GGKBBXX:5:2102:4320:4092,J00121:27:H3GGKBBXX:5:1116:24495:28920,J00121:27:H3GGKBBXX:5:2103:4797:44377,J00121:27:H3GGKBBXX:5:1212:18101:5112,J00121:27:H3GGKBBXX:5:1224:16447:8260,J00121:27:H3GGKBBXX:5:1126:16518:15346,J00121:27:H3GGKBBXX:5:1212:11799:7134,J00121:27:H3GGKBBXX:5:2208:28026:45731,J00121:27:H3GGKBBXX:5:1126:13707:47893,J00121:27:H3GGKBBXX:5:2213:27407:27496,J00121:27:H3GGKBBXX:5:1216:7192:8154,J00121:27:H3GGKBBXX:5:2120:20902:42530,J00121:27:H3GGKBBXX:5:2214:9851:39312,J00121:27:H3GGKBBXX:5:2218:7222:42495,J00121:27:H3GGKBBXX:5:2115:22668:11337,J00121:27:H3GGKBBXX:5:2105:27438:25544,J00121:27:H3GGKBBXX:5:2210:17452:21465,J00121:27:H3GGKBBXX:5:1120:27488:16313,J00121:27:H3GGKBBXX:5:1220:3752:21711,J00121:27:H3GGKBBXX:5:1213:24545:40965,J00121:27:H3GGKBBXX:5:2113:29538:15188,J00121:27:H3GGKBBXX:5:2221:17117:14871,J00121:27:H3GGKBBXX:5:2206:22445:12075,J00121:27:H3GGKBBXX:5:2221:9881:34196,J00121:27:H3GGKBBXX:5:2101:4797:19724,J00121:27:H3GGKBBXX:5:2116:21734:42425,J00121:27:H3GGKBBXX:5:2214:6867:28762,J00121:27:H3GGKBBXX:5:2225:8207:15082,J00121:27:H3GGKBBXX:5:2210:3468:10000,J00121:27:H3GGKBBXX:5:1211:11779:20885,J00121:27:H3GGKBBXX:5:1101:22404:18757,J00121:27:H3GGKBBXX:5:1208:5162:24331;sequence=TACAATTGATTCAGTAAACAAAATAATTTATTAATTTTTAAAGTTTATTTAAATTTAAAATATTTAATCAACAAATTTAATCAAAAATTCAATTTGATTG;start=382123;subtype=IES;support_ref=0;support_variant=34;type=IES;
scaffold51_15_with_IES	MILORD	internal_eliminated_sequence	382818	382862	.	.	.	ID=MILORD.15.382818.382862;Name=MILORD.15.382818.382862;bounded_by_ta=TRUE;common_boundary=Both;end=382862;ies_id=IESPGM.PTET51.1.15.359305;ies_left_dist=0;ies_min_dist=0;ies_right_dist=0;junction_seq=tgttaaaaattaattTAgagaaaataagtttt;read_names=J00121:27:H3GGKBBXX:5:2208:21511:32508,J00121:27:H3GGKBBXX:5:2228:14275:40438,J00121:27:H3GGKBBXX:5:2113:25053:43005,J00121:27:H3GGKBBXX:5:1117:14438:4180,J00121:27:H3GGKBBXX:5:2111:4381:13025,J00121:27:H3GGKBBXX:5:2111:4350:13078,J00121:27:H3GGKBBXX:5:1116:15788:29131,J00121:27:H3GGKBBXX:5:2117:25915:3705,J00121:27:H3GGKBBXX:5:2206:26900:48843,J00121:27:H3GGKBBXX:5:1223:18020:33000,J00121:27:H3GGKBBXX:5:1124:29376:2211,J00121:27:H3GGKBBXX:5:1215:16001:2914,J00121:27:H3GGKBBXX:5:2213:24424:19021,J00121:27:H3GGKBBXX:5:1115:6228:43269,J00121:27:H3GGKBBXX:5:1218:20172:20304,J00121:27:H3GGKBBXX:5:2227:20293:30609;sequence=TATACTTCTTATTTGATTTTACTTATTATTAGGTAATATGAACTA;start=382818;subtype=IES;support_ref=0;support_variant=16;type=IES;
scaffold51_15_with_IES	MILORD	internal_eliminated_sequence	382861	382890	.	.	.	ID=MILORD.15.382861.382890;Name=MILORD.15.382861.382890;bounded_by_ta=TRUE;common_boundary=None;end=382890;ies_id=IESPGM.PTET51.1.15.359305;ies_left_dist=-43;ies_min_dist=28;ies_right_dist=-28;junction_seq=ttaggtaatatgaacTAatgaaaaatacatct;read_names=J00121:27:H3GGKBBXX:5:2206:21095:22397;sequence=TATAGAGAAAATAAGTTTTTAATCTACCAA;start=382861;subtype=OVERLAPPING;support_ref=0;support_variant=1;type=ALTERNATIVE;
scaffold51_15_with_IES	MILORD	internal_eliminated_sequence	385059	385362	.	.	.	ID=MILORD.15.385059.385362;Name=MILORD.15.385059.385362;bounded_by_ta=TRUE;common_boundary=None;end=385362;ies_id=IESPGM.PTET51.1.15.359305;ies_left_dist=-2241;ies_min_dist=2241;ies_right_dist=-2500;junction_seq=caaaaaccttcatttTAacaagcattttaaat;read_names=J00121:27:H3GGKBBXX:5:2221:7923:4180;sequence=TATTAAATTATCACACAAAAACGGTACATTTATATAGTTTTAATTTATATAATATAAAACCTTTAATCTATGCTTTCTCCTCTCGTAATATAATATTTTATGATTTAAGTAATCATTTTTACTATCTCCATTATTAAAATTATCATTAGCAAACCACTTTCTAGGACACACTGAATTTAGTTTAATATGATTAAAGTGTTTATTTTAATATGAATCACATTTTTTTAATTTAATTTCTATTTATTAGAATATTCATCAAGAATCGGTTTTATATCACTATAATAAAAAAAATGTAGTGTCATAA;start=385059;subtype=MAC;support_ref=97;support_variant=1;type=CRYPTIC;
scaffold51_15_with_IES	MILORD	internal_eliminated_sequence	386895	386920	.	.	.	ID=MILORD.15.386895.386920;Name=MILORD.15.386895.386920;bounded_by_ta=TRUE;common_boundary=None;end=386920;ies_id=IESPGM.PTET51.1.15.359305;ies_left_dist=-4077;ies_min_dist=4058;ies_right_dist=-4058;junction_seq=caagataaaaagcatTAtcttatcatctagca;read_names=J00121:27:H3GGKBBXX:5:2201:18396:37835;sequence=TAAAGTGGAATGTGATATGTTATCTG;start=386895;subtype=MAC;support_ref=111;support_variant=1;type=CRYPTIC;
scaffold51_15_with_IES	MILORD	internal_eliminated_sequence	398824	399079	.	.	.	ID=MILORD.15.398824.399079;Name=MILORD.15.398824.399079;bounded_by_ta=TRUE;common_boundary=Both;end=399079;ies_id=IESPGM.PTET51.1.15.375266;ies_left_dist=0;ies_min_dist=0;ies_right_dist=0;junction_seq=aaatattatataaacTAtcgtagattatcagg;read_names=J00121:27:H3GGKBBXX:5:2218:26636:42126,J00121:27:H3GGKBBXX:5:1120:15859:15363,J00121:27:H3GGKBBXX:5:2103:30919:10264,J00121:27:H3GGKBBXX:5:2124:29630:14432,J00121:27:H3GGKBBXX:5:1107:30817:40578,J00121:27:H3GGKBBXX:5:1207:12905:32472,J00121:27:H3GGKBBXX:5:2109:20273:35004,J00121:27:H3GGKBBXX:5:2121:8258:32543,J00121:27:H3GGKBBXX:5:2121:21511:42952,J00121:27:H3GGKBBXX:5:1205:28798:38803,J00121:27:H3GGKBBXX:5:1204:3123:28358,J00121:27:H3GGKBBXX:5:1103:11840:8084,J00121:27:H3GGKBBXX:5:2218:30025:12339,J00121:27:H3GGKBBXX:5:2210:31923:20023,J00121:27:H3GGKBBXX:5:2119:9993:18986,J00121:27:H3GGKBBXX:5:1113:8795:47964,J00121:27:H3GGKBBXX:5:2128:18436:24964,J00121:27:H3GGKBBXX:5:1211:19887:38697,J00121:27:H3GGKBBXX:5:2214:17401:20920,J00121:27:H3GGKBBXX:5:2214:7689:25791,J00121:27:H3GGKBBXX:5:2211:20111:8453,J00121:27:H3GGKBBXX:5:1107:20577:37009,J00121:27:H3GGKBBXX:5:2108:19228:8717,J00121:27:H3GGKBBXX:5:2118:22830:10000,J00121:27:H3GGKBBXX:5:2214:20019:37871,J00121:27:H3GGKBBXX:5:2209:5304:20920,J00121:27:H3GGKBBXX:5:2221:10226:33000,J00121:27:H3GGKBBXX:5:2212:4097:40033,J00121:27:H3GGKBBXX:5:1119:27732:4075,J00121:27:H3GGKBBXX:5:1206:30015:35004,J00121:27:H3GGKBBXX:5:1106:21602:15293,J00121:27:H3GGKBBXX:5:2113:23632:39875,J00121:27:H3GGKBBXX:5:1206:15442:24349,J00121:27:H3GGKBBXX:5:2218:18122:24771,J00121:27:H3GGKBBXX:5:2120:13524:22186,J00121:27:H3GGKBBXX:5:1215:11464:31839,J00121:27:H3GGKBBXX:5:2208:17624:29712,J00121:27:H3GGKBBXX:5:1206:12459:8383,J00121:27:H3GGKBBXX:5:1118:6542:30274,J00121:27:H3GGKBBXX:5:2215:25398:41634,J00121:27:H3GGKBBXX:5:1223:19015:24349,J00121:27:H3GGKBBXX:5:1227:20161:26019,J00121:27:H3GGKBBXX:5:1110:5934:25246,J00121:27:H3GGKBBXX:5:2214:23693:19126,J00121:27:H3GGKBBXX:5:1128:17634:27303,J00121:27:H3GGKBBXX:5:2208:31030:48966,J00121:27:H3GGKBBXX:5:1118:29640:43286,J00121:27:H3GGKBBXX:5:1221:30340:24806;sequence=TATAGATTTTGCACTAGAAATTATTTAATAGGGGGGAATATATTAAATTATATAAAAAAAGGAAGTATTTTATTTATAAATGATTATAATAAAACAAGTTCATTAAATTTATAATTTTCAGAGCAAAAATTCAAGAAATTTGGAATGCGGGTCTGATTTAAAATAAAATAAAAGAGTATGTATAAATTACAAATAATACTATTTATTATTACAAAAGATAATTTTCATTTTTGTAATATCTTCTATGCTAGTACTA;start=398824;subtype=IES;support_ref=8;support_variant=48;type=IES;
scaffold51_15_with_IES	MILORD	internal_eliminated_sequence	398894	399079	.	.	.	ID=MILORD.15.398894.399079;Name=MILORD.15.398894.399079;bounded_by_ta=TRUE;common_boundary=RIGHT;end=399079;ies_id=IESPGM.PTET51.1.15.375266;ies_left_dist=-70;ies_min_dist=0;ies_right_dist=0;junction_seq=aaaaaggaagtatttTAtcgtagattatcagg;read_names=J00121:27:H3GGKBBXX:5:1128:6573:12708;sequence=TATTTATAAATGATTATAATAAAACAAGTTCATTAAATTTATAATTTTCAGAGCAAAAATTCAAGAAATTTGGAATGCGGGTCTGATTTAAAATAAAATAAAAGAGTATGTATAAATTACAAATAATACTATTTATTATTACAAAAGATAATTTTCATTTTTGTAATATCTTCTATGCTAGTACTA;start=398894;subtype=PARTIAL_INTERNAL;support_ref=3;support_variant=1;type=ALTERNATIVE;
scaffold51_15_with_IES	MILORD	internal_eliminated_sequence	400261	400438	.	.	.	ID=MILORD.15.400261.400438;Name=MILORD.15.400261.400438;bounded_by_ta=TRUE;common_boundary=None;end=400438;ies_id=IESPGM.PTET51.1.15.375266;ies_left_dist=-1437;ies_min_dist=1359;ies_right_dist=-1359;junction_seq=atgtttacctgaggaTAataataatcctcatc;read_names=J00121:27:H3GGKBBXX:5:1101:17259:45467;sequence=TACAGATGAATAATAATAATAGTAGTAATAGTAATAATAGTAATAATAATAGTAGTAATAGTAATAATAATAGTAACAATAATAATAGTAATAGTAATAATAATAATAATAATAATAATAATAATAATAATAATAATAATAATAATAATAATAATAATAATAATAATAATAATAACAA;start=400261;subtype=MAC;support_ref=62;support_variant=1;type=CRYPTIC;
scaffold51_15_with_IES	MILORD	internal_eliminated_sequence	400261	400537	.	.	.	ID=MILORD.15.400261.400537;Name=MILORD.15.400261.400537;bounded_by_ta=TRUE;common_boundary=None;end=400537;ies_id=IESPGM.PTET51.1.15.375266;ies_left_dist=-1437;ies_min_dist=1437;ies_right_dist=-1458;junction_seq=atgtttacctgaggaTAacctgtttcataata;read_names=J00121:27:H3GGKBBXX:5:2101:26717:9209;sequence=TACAGATGAATAATAATAATAGTAGTAATAGTAATAATAGTAATAATAATAGTAGTAATAGTAATAATAATAGTAACAATAATAATAGTAATAGTAATAATAATAATAATAATAATAATAATAATAATAATAATAATAATAATAATAATAATAATAATAATAATAATAATAATAACAATAATAATAATCCTCATCATCAAGTTTATTTTTCTAAAGATAAAGTTCTTTGGAAAAATCAAATCATTTTTAAAGTAGTGAATTGAATTTAGATCAACTT;start=400261;subtype=MAC;support_ref=62;support_variant=1;type=CRYPTIC;
scaffold51_15_with_IES	MILORD	internal_eliminated_sequence	400261	400417	.	.	.	ID=MILORD.15.400261.400417;Name=MILORD.15.400261.400417;bounded_by_ta=TRUE;common_boundary=None;end=400417;ies_id=IESPGM.PTET51.1.15.375266;ies_left_dist=-1437;ies_min_dist=1338;ies_right_dist=-1338;junction_seq=atgtttacctgaggaTAataataataataata;read_names=J00121:27:H3GGKBBXX:5:1126:12165:21834;sequence=TACAGATGAATAATAATAATAGTAGTAATAGTAATAATAGTAATAATAATAGTAGTAATAGTAATAATAATAGTAACAATAATAATAGTAATAGTAATAATAATAATAATAATAATAATAATAATAATAATAATAATAATAATAATAATAATAATAA;start=400261;subtype=MAC;support_ref=62;support_variant=1;type=CRYPTIC;
scaffold51_15_with_IES	MILORD	internal_eliminated_sequence	400261	400589	.	.	.	ID=MILORD.15.400261.400589;Name=MILORD.15.400261.400589;bounded_by_ta=TRUE;common_boundary=None;end=400589;ies_id=IESPGM.PTET51.1.15.375266;ies_left_dist=-1437;ies_min_dist=1437;ies_right_dist=-1510;junction_seq=atgtttacctgaggaTAacaggcataccttaa;read_names=J00121:27:H3GGKBBXX:5:2220:24200:28059,J00121:27:H3GGKBBXX:5:2228:27407:20392,J00121:27:H3GGKBBXX:5:1124:25378:43427;sequence=TACAGATGAATAATAATAATAGTAGTAATAGTAATAATAGTAATAATAATAGTAGTAATAGTAATAATAATAGTAACAATAATAATAGTAATAGTAATAATAATAATAATAATAATAATAATAATAATAATAATAATAATAATAATAATAATAATAATAATAATAATAATAATAACAATAATAATAATCCTCATCATCAAGTTTATTTTTCTAAAGATAAAGTTCTTTGGAAAAATCAAATCATTTTTAAAGTAGTGAATTGAATTTAGATCAACTTTAACCTGTTTCATAATAGTAAAATAAATCAAATAGCAGTCTTTCTCCTATTG;start=400261;subtype=MAC;support_ref=124;support_variant=3;type=CRYPTIC;
scaffold51_15_with_IES	MILORD	internal_eliminated_sequence	400261	400408	.	.	.	ID=MILORD.15.400261.400408;Name=MILORD.15.400261.400408;bounded_by_ta=TRUE;common_boundary=None;end=400408;ies_id=IESPGM.PTET51.1.15.375266;ies_left_dist=-1437;ies_min_dist=1329;ies_right_dist=-1329;junction_seq=atgtttacctgaggaTAataataataataata;read_names=J00121:27:H3GGKBBXX:5:2211:28737:18687;sequence=TACAGATGAATAATAATAATAGTAGTAATAGTAATAATAGTAATAATAATAGTAGTAATAGTAATAATAATAGTAACAATAATAATAGTAATAGTAATAATAATAATAATAATAATAATAATAATAATAATAATAATAATAATAATAA;start=400261;subtype=MAC;support_ref=62;support_variant=1;type=CRYPTIC;
scaffold51_15_with_IES	MILORD	internal_eliminated_sequence	404273	404300	.	.	.	ID=MILORD.15.404273.404300;Name=MILORD.15.404273.404300;bounded_by_ta=TRUE;common_boundary=None;end=404300;ies_id=IESPGM.PTET51.1.15.381715;ies_left_dist=1256;ies_min_dist=1255;ies_right_dist=1255;junction_seq=cttgcttttgatggaTAatttcaaggtttttt;read_names=J00121:27:H3GGKBBXX:5:1218:25043:10985,J00121:27:H3GGKBBXX:5:1223:14935:11126,J00121:27:H3GGKBBXX:5:1216:22262:11020,J00121:27:H3GGKBBXX:5:2122:24606:36745;sequence=TAGAGATCATATGGAGTATTTTACTGTA;start=404273;subtype=MAC;support_ref=144;support_variant=4;type=CRYPTIC;
scaffold51_15_with_IES	MILORD	internal_eliminated_sequence	404273	404298	.	.	.	ID=MILORD.15.404273.404298;Name=MILORD.15.404273.404298;bounded_by_ta=TRUE;common_boundary=None;end=404298;ies_id=IESPGM.PTET51.1.15.381715;ies_left_dist=1256;ies_min_dist=1256;ies_right_dist=1257;junction_seq=cttgcttttgatggaTAtaatttcaaggtttt;read_names=J00121:27:H3GGKBBXX:5:1206:18517:10510,J00121:27:H3GGKBBXX:5:2202:20182:25984,J00121:27:H3GGKBBXX:5:1219:17300:14238,J00121:27:H3GGKBBXX:5:1227:16620:38838,J00121:27:H3GGKBBXX:5:2227:13900:8594,J00121:27:H3GGKBBXX:5:1222:8613:42864,J00121:27:H3GGKBBXX:5:2106:9658:17878,J00121:27:H3GGKBBXX:5:1212:4848:47630,J00121:27:H3GGKBBXX:5:1114:18720:37941,J00121:27:H3GGKBBXX:5:2216:7923:38222,J00121:27:H3GGKBBXX:5:2214:27641:22485;sequence=TAGAGATCATATGGAGTATTTTACTG;start=404273;subtype=MAC;support_ref=216;support_variant=11;type=CRYPTIC;
scaffold51_15_with_IES	MILORD	internal_eliminated_sequence	405529	405555	.	.	.	ID=MILORD.15.405529.405555;Name=MILORD.15.405529.405555;bounded_by_ta=TRUE;common_boundary=Both;end=405555;ies_id=IESPGM.PTET51.1.15.381715;ies_left_dist=0;ies_min_dist=0;ies_right_dist=0;junction_seq=ctttagatctcttacTAgcaaatcattttgca;read_names=J00121:27:H3GGKBBXX:5:1202:19969:48614,J00121:27:H3GGKBBXX:5:1119:19035:27690,J00121:27:H3GGKBBXX:5:1106:19634:28375,J00121:27:H3GGKBBXX:5:1107:9668:1543,J00121:27:H3GGKBBXX:5:2111:29193:26441,J00121:27:H3GGKBBXX:5:2226:30766:4057,J00121:27:H3GGKBBXX:5:2121:5406:33158,J00121:27:H3GGKBBXX:5:1120:7973:5464,J00121:27:H3GGKBBXX:5:1120:15645:12954,J00121:27:H3GGKBBXX:5:2113:11891:13552,J00121:27:H3GGKBBXX:5:2226:25915:31031,J00121:27:H3GGKBBXX:5:2128:20090:36235,J00121:27:H3GGKBBXX:5:1215:8724:28569,J00121:27:H3GGKBBXX:5:1210:13514:46082,J00121:27:H3GGKBBXX:5:2206:14681:13007,J00121:27:H3GGKBBXX:5:2224:5954:10510,J00121:27:H3GGKBBXX:5:1224:12530:2774,J00121:27:H3GGKBBXX:5:2217:3752:41088,J00121:27:H3GGKBBXX:5:2215:3671:12110,J00121:27:H3GGKBBXX:5:2108:20111:31101,J00121:27:H3GGKBBXX:5:1210:26098:22977,J00121:27:H3GGKBBXX:5:2104:28605:46979,J00121:27:H3GGKBBXX:5:2202:19258:10950,J00121:27:H3GGKBBXX:5:1123:8491:23065,J00121:27:H3GGKBBXX:5:2113:15747:30222,J00121:27:H3GGKBBXX:5:1124:8298:8488,J00121:27:H3GGKBBXX:5:2225:6847:2141,J00121:27:H3GGKBBXX:5:2221:15118:2861,J00121:27:H3GGKBBXX:5:1122:7963:17544,J00121:27:H3GGKBBXX:5:1110:23997:45326,J00121:27:H3GGKBBXX:5:1118:10673:45590,J00121:27:H3GGKBBXX:5:1114:14793:6343,J00121:27:H3GGKBBXX:5:1124:17117:18388,J00121:27:H3GGKBBXX:5:1103:21745:13394,J00121:27:H3GGKBBXX:5:1212:3914:32437,J00121:27:H3GGKBBXX:5:1108:14894:35110,J00121:27:H3GGKBBXX:5:2113:5020:12374,J00121:27:H3GGKBBXX:5:2101:16041:4145,J00121:27:H3GGKBBXX:5:2227:5030:42179,J00121:27:H3GGKBBXX:5:2219:3579:29888,J00121:27:H3GGKBBXX:5:2223:14915:16155;sequence=TATAGTTGTATTCTAACAATCTTATTA;start=405529;subtype=IES;support_ref=45;support_variant=41;type=IES;
scaffold51_15_with_IES	MILORD	internal_eliminated_sequence	406391	406417	.	.	.	ID=MILORD.15.406391.406417;Name=MILORD.15.406391.406417;bounded_by_ta=TRUE;common_boundary=Both;end=406417;ies_id=IESPGM.PTET51.1.15.382550;ies_left_dist=0;ies_min_dist=0;ies_right_dist=0;junction_seq=cattactgctactaaTAcaacatcttcataag;read_names=J00121:27:H3GGKBBXX:5:2125:8714:34354,J00121:27:H3GGKBBXX:5:2215:22759:9280,J00121:27:H3GGKBBXX:5:1107:10328:6800,J00121:27:H3GGKBBXX:5:1110:21065:23962,J00121:27:H3GGKBBXX:5:1112:4807:12532,J00121:27:H3GGKBBXX:5:2120:24748:17509,J00121:27:H3GGKBBXX:5:2223:26474:28868,J00121:27:H3GGKBBXX:5:1225:18497:9069,J00121:27:H3GGKBBXX:5:1114:20243:12867,J00121:27:H3GGKBBXX:5:1220:13788:24542,J00121:27:H3GGKBBXX:5:2111:12895:24859,J00121:27:H3GGKBBXX:5:2111:23997:38715,J00121:27:H3GGKBBXX:5:2108:19583:41757,J00121:27:H3GGKBBXX:5:1105:24596:42319,J00121:27:H3GGKBBXX:5:2102:21339:20779,J00121:27:H3GGKBBXX:5:1222:8288:14449,J00121:27:H3GGKBBXX:5:2115:4259:38908,J00121:27:H3GGKBBXX:5:1201:15747:2615,J00121:27:H3GGKBBXX:5:1108:5893:15926,J00121:27:H3GGKBBXX:5:1103:3194:11812,J00121:27:H3GGKBBXX:5:2216:19664:15838,J00121:27:H3GGKBBXX:5:1108:3123:9649,J00121:27:H3GGKBBXX:5:1120:20862:7152,J00121:27:H3GGKBBXX:5:1121:23338:12568,J00121:27:H3GGKBBXX:5:2103:5091:39119,J00121:27:H3GGKBBXX:5:1115:4594:27145,J00121:27:H3GGKBBXX:5:2216:18771:15733,J00121:27:H3GGKBBXX:5:1213:11708:2615;sequence=TATAATTACAATATTTAATTATCATTA;start=406391;subtype=IES;support_ref=3;support_variant=28;type=IES;
scaffold51_15_with_IES	MILORD	internal_eliminated_sequence	408575	408600	.	.	.	ID=MILORD.15.408575.408600;Name=MILORD.15.408575.408600;bounded_by_ta=TRUE;common_boundary=Both;end=408600;ies_id=IESPGM.PTET51.1.15.384707;ies_left_dist=0;ies_min_dist=0;ies_right_dist=0;junction_seq=tatacctatctgaggTAtcttcataaagaatt;read_names=J00121:27:H3GGKBBXX:5:1108:11809:44464,J00121:27:H3GGKBBXX:5:1107:27184:42056,J00121:27:H3GGKBBXX:5:1212:10571:11513,J00121:27:H3GGKBBXX:5:2208:20750:47717,J00121:27:H3GGKBBXX:5:1127:15879:15047,J00121:27:H3GGKBBXX:5:2128:26626:44886,J00121:27:H3GGKBBXX:5:1106:8988:46223,J00121:27:H3GGKBBXX:5:2208:7953:37537,J00121:27:H3GGKBBXX:5:2222:6877:45871,J00121:27:H3GGKBBXX:5:1213:21745:20955,J00121:27:H3GGKBBXX:5:1220:6197:8049,J00121:27:H3GGKBBXX:5:1225:15229:14730,J00121:27:H3GGKBBXX:5:2210:18335:46768,J00121:27:H3GGKBBXX:5:2212:6208:14115,J00121:27:H3GGKBBXX:5:1217:21288:7961,J00121:27:H3GGKBBXX:5:1219:22029:21799,J00121:27:H3GGKBBXX:5:1123:19268:9491,J00121:27:H3GGKBBXX:5:2212:13281:42794,J00121:27:H3GGKBBXX:5:1105:26524:24278,J00121:27:H3GGKBBXX:5:2111:22019:6308,J00121:27:H3GGKBBXX:5:2208:14346:46153,J00121:27:H3GGKBBXX:5:2210:18213:46838,J00121:27:H3GGKBBXX:5:1124:8450:11284,J00121:27:H3GGKBBXX:5:1217:28919:5077,J00121:27:H3GGKBBXX:5:1123:21785:8682,J00121:27:H3GGKBBXX:5:1204:23317:13939;sequence=TAAAACAGAATAAATAGTTTAAACTA;start=408575;subtype=IES;support_ref=6;support_variant=26;type=IES;
scaffold51_15_with_IES	MILORD	internal_eliminated_sequence	412770	412933	.	.	.	ID=MILORD.15.412770.412933;Name=MILORD.15.412770.412933;bounded_by_ta=TRUE;common_boundary=Both;end=412933;ies_id=IESPGM.PTET51.1.15.388876;ies_left_dist=0;ies_min_dist=0;ies_right_dist=0;junction_seq=atctcaaatttgtgtTAggaaagcattcttta;read_names=J00121:27:H3GGKBBXX:5:1209:12479:34899,J00121:27:H3GGKBBXX:5:1224:6208:46575,J00121:27:H3GGKBBXX:5:1123:11982:10581,J00121:27:H3GGKBBXX:5:1227:5923:11477,J00121:27:H3GGKBBXX:5:2226:24444:29923,J00121:27:H3GGKBBXX:5:1205:4990:33844,J00121:27:H3GGKBBXX:5:1102:10328:38732,J00121:27:H3GGKBBXX:5:2124:24667:11706,J00121:27:H3GGKBBXX:5:1207:29833:49001,J00121:27:H3GGKBBXX:5:1226:23713:25738,J00121:27:H3GGKBBXX:5:2106:5934:19724,J00121:27:H3GGKBBXX:5:1107:26534:29044,J00121:27:H3GGKBBXX:5:2210:12175:32226,J00121:27:H3GGKBBXX:5:1211:10318:30837,J00121:27:H3GGKBBXX:5:2121:19268:33791,J00121:27:H3GGKBBXX:5:2208:27580:30398,J00121:27:H3GGKBBXX:5:2206:25033:6150,J00121:27:H3GGKBBXX:5:2217:22891:40561,J00121:27:H3GGKBBXX:5:1226:23480:30327,J00121:27:H3GGKBBXX:5:2224:9942:3178,J00121:27:H3GGKBBXX:5:1109:16528:45150,J00121:27:H3GGKBBXX:5:2223:5416:31136,J00121:27:H3GGKBBXX:5:1111:7679:37730,J00121:27:H3GGKBBXX:5:1228:7892:33492,J00121:27:H3GGKBBXX:5:1224:29538:23593,J00121:27:H3GGKBBXX:5:1101:5497:18898,J00121:27:H3GGKBBXX:5:2221:25256:2668;sequence=TATCGTCTTGGTATTTAAGAATTTTTCCAAAGAAGTGATTATGTAAAACGATAAATTAATAATATATAAATGTTTAATTTATATAAATAATAATAAAATATTTTGCCATATCACTGATAAATTTTGTTTTATTCTTTCTAATAAAATCTTTTGGGTAAGAGCTA;start=412770;subtype=IES;support_ref=40;support_variant=27;type=IES;
scaffold51_15_with_IES	MILORD	internal_eliminated_sequence	412851	412877	.	.	.	ID=MILORD.15.412851.412877;Name=MILORD.15.412851.412877;bounded_by_ta=TRUE;common_boundary=None;end=412877;ies_id=IESPGM.PTET51.1.15.388876;ies_left_dist=-81;ies_min_dist=56;ies_right_dist=56;junction_seq=taaatgtttaatttaTAtcactgataaatttt;read_names=J00121:27:H3GGKBBXX:5:2104:12550:38820,J00121:27:H3GGKBBXX:5:1227:7689:35673;sequence=TATAAATAATAATAAAATATTTTGCCA;start=412851;subtype=INTERNAL;support_ref=38;support_variant=2;type=ALTERNATIVE;
scaffold51_15_with_IES	MILORD	internal_eliminated_sequence	413299	413327	.	.	.	ID=MILORD.15.413299.413327;Name=MILORD.15.413299.413327;bounded_by_ta=TRUE;common_boundary=Both;end=413327;ies_id=IESPGM.PTET51.1.15.389241;ies_left_dist=0;ies_min_dist=0;ies_right_dist=0;junction_seq=tctttataaccattgTAattaaaatcctccaa;read_names=J00121:27:H3GGKBBXX:5:1116:25337:15223,J00121:27:H3GGKBBXX:5:1223:17330:32965,J00121:27:H3GGKBBXX:5:2115:29650:8981,J00121:27:H3GGKBBXX:5:1124:13342:21236,J00121:27:H3GGKBBXX:5:2228:10409:41229,J00121:27:H3GGKBBXX:5:1121:6664:45783,J00121:27:H3GGKBBXX:5:2212:26494:41352,J00121:27:H3GGKBBXX:5:1122:3873:42460,J00121:27:H3GGKBBXX:5:1128:30990:20551,J00121:27:H3GGKBBXX:5:1113:7486:45309,J00121:27:H3GGKBBXX:5:1217:16447:12445,J00121:27:H3GGKBBXX:5:1108:18000:9297,J00121:27:H3GGKBBXX:5:1105:13616:34688,J00121:27:H3GGKBBXX:5:1112:20506:25738,J00121:27:H3GGKBBXX:5:2213:32157:9244,J00121:27:H3GGKBBXX:5:2212:28503:39523,J00121:27:H3GGKBBXX:5:2203:13190:4690,J00121:27:H3GGKBBXX:5:1204:12418:2686,J00121:27:H3GGKBBXX:5:2208:24454:25966,J00121:27:H3GGKBBXX:5:2121:25520:28833,J00121:27:H3GGKBBXX:5:2219:19339:6413,J00121:27:H3GGKBBXX:5:2208:29143:45977,J00121:27:H3GGKBBXX:5:1119:27296:29976,J00121:27:H3GGKBBXX:5:2108:27509:35585,J00121:27:H3GGKBBXX:5:1222:23115:38803,J00121:27:H3GGKBBXX:5:1102:24677:38803,J00121:27:H3GGKBBXX:5:2119:26748:6765,J00121:27:H3GGKBBXX:5:2216:22871:36939,J00121:27:H3GGKBBXX:5:2214:6553:41721,J00121:27:H3GGKBBXX:5:2122:5802:45801,J00121:27:H3GGKBBXX:5:2106:8856:21764;sequence=TATAATAGAATAAAATAATAATTTGACAA;start=413299;subtype=IES;support_ref=3;support_variant=31;type=IES;
scaffold51_15_with_IES	MILORD	internal_eliminated_sequence	417485	417513	.	.	.	ID=MILORD.15.417485.417513;Name=MILORD.15.417485.417513;bounded_by_ta=TRUE;common_boundary=Both;end=417513;ies_id=IESPGM.PTET51.1.15.393398;ies_left_dist=0;ies_min_dist=0;ies_right_dist=0;junction_seq=gcagtagttattatgTActcatagattatgat;read_names=J00121:27:H3GGKBBXX:5:1113:6999:42319,J00121:27:H3GGKBBXX:5:1106:10622:43462,J00121:27:H3GGKBBXX:5:2111:4756:28235,J00121:27:H3GGKBBXX:5:1215:5254:22133,J00121:27:H3GGKBBXX:5:1116:11749:12357,J00121:27:H3GGKBBXX:5:2223:29274:6642,J00121:27:H3GGKBBXX:5:2227:28219:29114,J00121:27:H3GGKBBXX:5:1106:8400:21852,J00121:27:H3GGKBBXX:5:1114:7943:11003,J00121:27:H3GGKBBXX:5:1115:26808:40420,J00121:27:H3GGKBBXX:5:1117:29477:1226,J00121:27:H3GGKBBXX:5:2111:11241:33598,J00121:27:H3GGKBBXX:5:1108:12855:32771,J00121:27:H3GGKBBXX:5:2207:17655:35391,J00121:27:H3GGKBBXX:5:1219:19177:35919,J00121:27:H3GGKBBXX:5:1201:21521:20639,J00121:27:H3GGKBBXX:5:2208:20303:45502,J00121:27:H3GGKBBXX:5:1124:13453:8383,J00121:27:H3GGKBBXX:5:2115:6542:45361,J00121:27:H3GGKBBXX:5:2217:29904:24472,J00121:27:H3GGKBBXX:5:1228:20496:1244,J00121:27:H3GGKBBXX:5:1120:11677:21518,J00121:27:H3GGKBBXX:5:1207:30381:19882,J00121:27:H3GGKBBXX:5:1122:21542:38715,J00121:27:H3GGKBBXX:5:1109:6248:2932,J00121:27:H3GGKBBXX:5:2201:12205:20217;sequence=TATAAGAATCATAATTAGAATTTGAACCA;start=417485;subtype=IES;support_ref=12;support_variant=26;type=IES;
scaffold51_15_with_IES	MILORD	internal_eliminated_sequence	421040	421067	.	.	.	ID=MILORD.15.421040.421067;Name=MILORD.15.421040.421067;bounded_by_ta=TRUE;common_boundary=None;end=421067;ies_id=IESPGM.PTET51.1.15.399084;ies_left_dist=2160;ies_min_dist=2160;ies_right_dist=2330;junction_seq=caagagattgaagctTAtcgtcaatcgaaaca;read_names=J00121:27:H3GGKBBXX:5:1119:10165:37748,J00121:27:H3GGKBBXX:5:1120:22526:44711,J00121:27:H3GGKBBXX:5:2224:30482:12216,J00121:27:H3GGKBBXX:5:2108:6542:12023;sequence=TAAATCAATAAGGAATTGAATAGAAGTA;start=421040;subtype=MAC;support_ref=303;support_variant=4;type=CRYPTIC;
scaffold51_15_with_IES	MILORD	internal_eliminated_sequence	422983	423447	.	.	.	ID=MILORD.15.422983.423447;Name=MILORD.15.422983.423447;bounded_by_ta=TRUE;common_boundary=None;end=423447;ies_id=IESPGM.PTET51.1.15.399084;ies_left_dist=217;ies_min_dist=50;ies_right_dist=-50;junction_seq=tatatagatcttctaTAtatcaatacataatt;read_names=J00121:27:H3GGKBBXX:5:2111:20527:23417,J00121:27:H3GGKBBXX:5:2204:25134:44799;sequence=TATATTTATCAAAATTCCCCAATTCTGAATGACTCAATTTTGATGGATTCATAATATATTATATAATAAAAAAATTGATTTCTAGTTTTCGAAATAGTTTTTCAAAATAAAACTGAACTTATCAAATTCAGCAGATTCTATATATTTCTATTTTTTACTAACCTACACTTTTTGTAATAAATTTCATAATAATTTATAAGGAGGAAATTTTTATGCGTATAGTAGATTTAAGAGCAATAATAATATTACAACTATTTTAGAATTGATATTCTAAACAAATTAAAGTTTATTCAATTAATTCTAAGAGTAAGTTAAATAAATTAATGAAATAAAAGTAAAAATTAAAATGATAAATTATTAGAACAATAATAAAGATTTAAACAATTAAATTCTAAAAAGAAATCATAAACAATAATATTTCATTTAAGTGTTCAAAGTAGATAAAAAGACTAAATAAACCTATAT;start=422983;subtype=EXTERNAL;support_ref=208;support_variant=2;type=ALTERNATIVE;
scaffold51_15_with_IES	MILORD	internal_eliminated_sequence	423146	423672	.	.	.	ID=MILORD.15.423146.423672;Name=MILORD.15.423146.423672;bounded_by_ta=TRUE;common_boundary=None;end=423672;ies_id=IESPGM.PTET51.1.15.399084;ies_left_dist=54;ies_min_dist=54;ies_right_dist=-275;junction_seq=tattttttactaaccTAtgtcaattccatttt;read_names=J00121:27:H3GGKBBXX:5:1127:19400:15135;sequence=TACACTTTTTGTAATAAATTTCATAATAATTTATAAGGAGGAAATTTTTATGCGTATAGTAGATTTAAGAGCAATAATAATATTACAACTATTTTAGAATTGATATTCTAAACAAATTAAAGTTTATTCAATTAATTCTAAGAGTAAGTTAAATAAATTAATGAAATAAAAGTAAAAATTAAAATGATAAATTATTAGAACAATAATAAAGATTTAAACAATTAAATTCTAAAAAGAAATCATAAACAATAATATTTCATTTAAGTGTTCAAAGTAGATAAAAAGACTAAATAAACCTATATTATATCAATACATAATTATCATATAATATATGATAATATTTAAAGAATATGGAGAAGCTTTTTTAAATATAATAAATTCGAAATTTATGTTTAGAATTTCCGATTAAGTTATAAATATTAAAATAGAACAAAGTTTATAAATCTCAACCTGGGCCTACCTTTGGTATATCGTAATGCTCTGGCATCTTTTAAATTTTTTTATTAAAAGTTTCTATTTTTTATCTG;start=423146;subtype=EXTERNAL;support_ref=23;support_variant=1;type=ALTERNATIVE;
scaffold51_15_with_IES	MILORD	internal_eliminated_sequence	423146	423618	.	.	.	ID=MILORD.15.423146.423618;Name=MILORD.15.423146.423618;bounded_by_ta=TRUE;common_boundary=None;end=423618;ies_id=IESPGM.PTET51.1.15.399084;ies_left_dist=54;ies_min_dist=54;ies_right_dist=-221;junction_seq=tattttttactaaccTAatgctctggcatctt;read_names=J00121:27:H3GGKBBXX:5:2119:17797:9965;sequence=TACACTTTTTGTAATAAATTTCATAATAATTTATAAGGAGGAAATTTTTATGCGTATAGTAGATTTAAGAGCAATAATAATATTACAACTATTTTAGAATTGATATTCTAAACAAATTAAAGTTTATTCAATTAATTCTAAGAGTAAGTTAAATAAATTAATGAAATAAAAGTAAAAATTAAAATGATAAATTATTAGAACAATAATAAAGATTTAAACAATTAAATTCTAAAAAGAAATCATAAACAATAATATTTCATTTAAGTGTTCAAAGTAGATAAAAAGACTAAATAAACCTATATTATATCAATACATAATTATCATATAATATATGATAATATTTAAAGAATATGGAGAAGCTTTTTTAAATATAATAAATTCGAAATTTATGTTTAGAATTTCCGATTAAGTTATAAATATTAAAATAGAACAAAGTTTATAAATCTCAACCTGGGCCTACCTTTGGTATATCG;start=423146;subtype=EXTERNAL;support_ref=23;support_variant=1;type=ALTERNATIVE;
scaffold51_15_with_IES	MILORD	internal_eliminated_sequence	423200	423397	.	.	.	ID=MILORD.15.423200.423397;Name=MILORD.15.423200.423397;bounded_by_ta=TRUE;common_boundary=Both;end=423397;ies_id=IESPGM.PTET51.1.15.399084;ies_left_dist=0;ies_min_dist=0;ies_right_dist=0;junction_seq=ggaaatttttatgcgTAtttcatttaagtgtt;read_names=J00121:27:H3GGKBBXX:5:1216:23673:46909,J00121:27:H3GGKBBXX:5:1217:28503:12023,J00121:27:H3GGKBBXX:5:2117:21694:5007,J00121:27:H3GGKBBXX:5:1126:13078:4356,J00121:27:H3GGKBBXX:5:2113:25652:5605,J00121:27:H3GGKBBXX:5:2101:10500:41352,J00121:27:H3GGKBBXX:5:2222:14955:42952,J00121:27:H3GGKBBXX:5:1114:27610:7310,J00121:27:H3GGKBBXX:5:2213:8643:24911,J00121:27:H3GGKBBXX:5:2221:13423:33510,J00121:27:H3GGKBBXX:5:1213:29295:33826,J00121:27:H3GGKBBXX:5:2121:22039:47911,J00121:27:H3GGKBBXX:5:1116:7710:45273,J00121:27:H3GGKBBXX:5:2119:22272:27250,J00121:27:H3GGKBBXX:5:2207:7354:33369,J00121:27:H3GGKBBXX:5:1103:17766:14695,J00121:27:H3GGKBBXX:5:1116:28067:38486,J00121:27:H3GGKBBXX:5:2223:27265:20709,J00121:27:H3GGKBBXX:5:1120:25926:26054,J00121:27:H3GGKBBXX:5:1102:12286:13605,J00121:27:H3GGKBBXX:5:2221:13362:33651,J00121:27:H3GGKBBXX:5:2225:24657:4127,J00121:27:H3GGKBBXX:5:2212:15260:29272,J00121:27:H3GGKBBXX:5:2115:20019:42231,J00121:27:H3GGKBBXX:5:1217:23135:15522,J00121:27:H3GGKBBXX:5:1114:11962:28375,J00121:27:H3GGKBBXX:5:1122:17137:21483,J00121:27:H3GGKBBXX:5:1215:9059:31329,J00121:27:H3GGKBBXX:5:1224:27265:21834,J00121:27:H3GGKBBXX:5:2204:16376:34371,J00121:27:H3GGKBBXX:5:2211:6959:33211,J00121:27:H3GGKBBXX:5:2206:15321:31769,J00121:27:H3GGKBBXX:5:2105:27022:6958,J00121:27:H3GGKBBXX:5:1204:5518:14326,J00121:27:H3GGKBBXX:5:1122:18101:19214,J00121:27:H3GGKBBXX:5:1205:23784:19636,J00121:27:H3GGKBBXX:5:1212:11414:13957,J00121:27:H3GGKBBXX:5:2106:6025:5886;sequence=TATAGTAGATTTAAGAGCAATAATAATATTACAACTATTTTAGAATTGATATTCTAAACAAATTAAAGTTTATTCAATTAATTCTAAGAGTAAGTTAAATAAATTAATGAAATAAAAGTAAAAATTAAAATGATAAATTATTAGAACAATAATAAAGATTTAAACAATTAAATTCTAAAAAGAAATCATAAACAATAA;start=423200;subtype=IES;support_ref=4;support_variant=38;type=IES;
scaffold51_15_with_IES	MILORD	internal_eliminated_sequence	423200	423672	.	.	.	ID=MILORD.15.423200.423672;Name=MILORD.15.423200.423672;bounded_by_ta=TRUE;common_boundary=LEFT;end=423672;ies_id=IESPGM.PTET51.1.15.399084;ies_left_dist=0;ies_min_dist=0;ies_right_dist=-275;junction_seq=ggaaatttttatgcgTAtgtcaattccatttt;read_names=J00121:27:H3GGKBBXX:5:1213:7963:18564;sequence=TATAGTAGATTTAAGAGCAATAATAATATTACAACTATTTTAGAATTGATATTCTAAACAAATTAAAGTTTATTCAATTAATTCTAAGAGTAAGTTAAATAAATTAATGAAATAAAAGTAAAAATTAAAATGATAAATTATTAGAACAATAATAAAGATTTAAACAATTAAATTCTAAAAAGAAATCATAAACAATAATATTTCATTTAAGTGTTCAAAGTAGATAAAAAGACTAAATAAACCTATATTATATCAATACATAATTATCATATAATATATGATAATATTTAAAGAATATGGAGAAGCTTTTTTAAATATAATAAATTCGAAATTTATGTTTAGAATTTCCGATTAAGTTATAAATATTAAAATAGAACAAAGTTTATAAATCTCAACCTGGGCCTACCTTTGGTATATCGTAATGCTCTGGCATCTTTTAAATTTTTTTATTAAAAGTTTCTATTTTTTATCTG;start=423200;subtype=PARTIAL_EXTERNAL;support_ref=2;support_variant=1;type=ALTERNATIVE;
scaffold51_15_with_IES	MILORD	internal_eliminated_sequence	424186	424283	.	.	.	ID=MILORD.15.424186.424283;Name=MILORD.15.424186.424283;bounded_by_ta=TRUE;common_boundary=Both;end=424283;ies_id=IESPGM.PTET51.1.15.399872;ies_left_dist=0;ies_min_dist=0;ies_right_dist=0;junction_seq=ggcctaacaaatgagTAcatatattgtgccaa;read_names=J00121:27:H3GGKBBXX:5:1123:14022:12884,J00121:27:H3GGKBBXX:5:1224:21755:39682,J00121:27:H3GGKBBXX:5:1127:25469:9332,J00121:27:H3GGKBBXX:5:1102:16955:32314,J00121:27:H3GGKBBXX:5:2215:14955:47524,J00121:27:H3GGKBBXX:5:2111:26453:36710,J00121:27:H3GGKBBXX:5:1124:11292:15715,J00121:27:H3GGKBBXX:5:1208:24038:35514,J00121:27:H3GGKBBXX:5:1214:24830:3582,J00121:27:H3GGKBBXX:5:1126:27955:44130,J00121:27:H3GGKBBXX:5:1216:10927:22502,J00121:27:H3GGKBBXX:5:2215:12286:28340,J00121:27:H3GGKBBXX:5:2212:13991:25984,J00121:27:H3GGKBBXX:5:2222:8866:39400,J00121:27:H3GGKBBXX:5:2208:25083:7679,J00121:27:H3GGKBBXX:5:2221:14255:46803,J00121:27:H3GGKBBXX:5:2221:24698:17350,J00121:27:H3GGKBBXX:5:1107:21795:23048,J00121:27:H3GGKBBXX:5:1118:25164:14326,J00121:27:H3GGKBBXX:5:1209:29315:48561,J00121:27:H3GGKBBXX:5:2209:17634:17878,J00121:27:H3GGKBBXX:5:1223:5842:23540,J00121:27:H3GGKBBXX:5:1106:8572:3864,J00121:27:H3GGKBBXX:5:1217:19278:10352,J00121:27:H3GGKBBXX:5:1116:28229:35989,J00121:27:H3GGKBBXX:5:1202:27519:3072,J00121:27:H3GGKBBXX:5:1111:20111:15698,J00121:27:H3GGKBBXX:5:2215:22719:32771,J00121:27:H3GGKBBXX:5:1108:15737:17403,J00121:27:H3GGKBBXX:5:2112:29559:34881,J00121:27:H3GGKBBXX:5:1115:6309:45660,J00121:27:H3GGKBBXX:5:2120:29528:10176,J00121:27:H3GGKBBXX:5:1113:14712:2228,J00121:27:H3GGKBBXX:5:1209:17168:37783,J00121:27:H3GGKBBXX:5:2202:23470:38996,J00121:27:H3GGKBBXX:5:1228:6938:21149,J00121:27:H3GGKBBXX:5:1221:25367:32226,J00121:27:H3GGKBBXX:5:1228:20892:33088,J00121:27:H3GGKBBXX:5:2223:6898:4374,J00121:27:H3GGKBBXX:5:1226:8745:18652,J00121:27:H3GGKBBXX:5:2214:31335:22204,J00121:27:H3GGKBBXX:5:2101:16285:41845,J00121:27:H3GGKBBXX:5:2119:12895:11319,J00121:27:H3GGKBBXX:5:2207:12916:40473;sequence=TACTGTCTGAAAAATAACTAAATTAATTTGATGTTTTAATTTAAATAATTGAAGTACAAATTATAAATTATAATAAATTATATAAGATTTTCGGACAA;start=424186;subtype=IES;support_ref=2;support_variant=44;type=IES;
scaffold51_15_with_IES	MILORD	internal_eliminated_sequence	426039	426230	.	.	.	ID=MILORD.15.426039.426230;Name=MILORD.15.426039.426230;bounded_by_ta=TRUE;common_boundary=Both;end=426230;ies_id=IESPGM.PTET51.1.15.401627;ies_left_dist=0;ies_min_dist=0;ies_right_dist=0;junction_seq=gctggatgatatataTAttatataaattataa;read_names=J00121:27:H3GGKBBXX:5:2223:15777:7345,J00121:27:H3GGKBBXX:5:1213:5406:47225,J00121:27:H3GGKBBXX:5:1101:12154:28463,J00121:27:H3GGKBBXX:5:2224:7598:42829,J00121:27:H3GGKBBXX:5:1202:17949:25808,J00121:27:H3GGKBBXX:5:1123:8004:5059,J00121:27:H3GGKBBXX:5:2105:31182:3512,J00121:27:H3GGKBBXX:5:2223:15077:42460,J00121:27:H3GGKBBXX:5:2119:1347:17051;sequence=TATTATAAATTTAATTATTTTTGTTAAGAAGATTCTATCTTTTCTATTTCAATTTATTCTATTTTAATACTAATCATATGATTAAGCGGTTCTTAAATAATAATAAATTAGCTAAAATTTAATTTTATTTTTCTAAATAAATGAATATATTATAGTTTCTAAAGAAATTTATTAAAATTATTATTATGATAA;start=426039;subtype=IES;support_ref=48;support_variant=9;type=IES;
scaffold51_15_with_IES	MILORD	internal_eliminated_sequence	426189	426266	.	.	.	ID=MILORD.15.426189.426266;Name=MILORD.15.426189.426266;bounded_by_ta=TRUE;common_boundary=None;end=426266;ies_id=IESPGM.PTET51.1.15.401627;ies_left_dist=-150;ies_min_dist=36;ies_right_dist=-36;junction_seq=aataaatgaatatatTAgggatatgaaccata;read_names=J00121:27:H3GGKBBXX:5:1211:7720:33158;sequence=TATAGTTTCTAAAGAAATTTATTAAAATTATTATTATGATAATATTATATAAATTATAATAAAAAAAAGTTGACTCTC;start=426189;subtype=OVERLAPPING;support_ref=21;support_variant=1;type=ALTERNATIVE;
scaffold51_15_with_IES	MILORD	internal_eliminated_sequence	429128	429304	.	.	.	ID=MILORD.15.429128.429304;Name=MILORD.15.429128.429304;bounded_by_ta=TRUE;common_boundary=None;end=429304;ies_id=IESPGM.PTET51.1.15.404815;ies_left_dist=291;ies_min_dist=141;ies_right_dist=141;junction_seq=tattattattattatTAttaagaagagatgtc;read_names=J00121:27:H3GGKBBXX:5:1115:9759:12708;sequence=TATTATTATTATTATTATTATTATTATTATTATTATTATTATTATTATTATTACTATTATTACTAAGAATAAATTTATTATTACTATTAGTATTACGAAAAAGGCTATTATTATTAAGAATAAGGTTATTAATGCTTATCAGAATGTAACTAATTTACTTCTTCGTATTAATGAGAA;start=429128;subtype=MAC;support_ref=45;support_variant=1;type=CRYPTIC;
scaffold51_15_with_IES	MILORD	internal_eliminated_sequence	429419	429445	.	.	.	ID=MILORD.15.429419.429445;Name=MILORD.15.429419.429445;bounded_by_ta=TRUE;common_boundary=Both;end=429445;ies_id=IESPGM.PTET51.1.15.404815;ies_left_dist=0;ies_min_dist=0;ies_right_dist=0;junction_seq=atatttgctaactgtTAttaatgtggggatta;read_names=J00121:27:H3GGKBBXX:5:2125:17462:39734,J00121:27:H3GGKBBXX:5:1121:25540:12128,J00121:27:H3GGKBBXX:5:1212:8684:7082,J00121:27:H3GGKBBXX:5:1117:27022:27320,J00121:27:H3GGKBBXX:5:2211:29143:13763,J00121:27:H3GGKBBXX:5:1122:6380:38187,J00121:27:H3GGKBBXX:5:1118:4432:43708,J00121:27:H3GGKBBXX:5:1104:24556:41792,J00121:27:H3GGKBBXX:5:1217:14854:1279,J00121:27:H3GGKBBXX:5:2123:14245:7855,J00121:27:H3GGKBBXX:5:1209:19877:26758,J00121:27:H3GGKBBXX:5:1106:11119:7609,J00121:27:H3GGKBBXX:5:2108:21460:6290,J00121:27:H3GGKBBXX:5:1213:15473:20533,J00121:27:H3GGKBBXX:5:1215:3650:42917,J00121:27:H3GGKBBXX:5:1206:29569:46926,J00121:27:H3GGKBBXX:5:1103:12631:22291,J00121:27:H3GGKBBXX:5:1119:3336:19513,J00121:27:H3GGKBBXX:5:1103:12702:14291,J00121:27:H3GGKBBXX:5:2215:8349:19759,J00121:27:H3GGKBBXX:5:1216:13159:24648,J00121:27:H3GGKBBXX:5:2227:11099:25931,J00121:27:H3GGKBBXX:5:1108:18254:35409,J00121:27:H3GGKBBXX:5:1202:18548:8101,J00121:27:H3GGKBBXX:5:1221:22293:14414,J00121:27:H3GGKBBXX:5:2116:6847:15926,J00121:27:H3GGKBBXX:5:1111:15118:48052,J00121:27:H3GGKBBXX:5:1226:8897:44482;sequence=TATAGAATTAATATTTTTTTAAATCTA;start=429419;subtype=IES;support_ref=39;support_variant=28;type=IES;
scaffold51_15_with_IES	MILORD	internal_eliminated_sequence	431168	431195	.	.	.	ID=MILORD.15.431168.431195;Name=MILORD.15.431168.431195;bounded_by_ta=TRUE;common_boundary=Both;end=431195;ies_id=IESPGM.PTET51.1.15.406537;ies_left_dist=0;ies_min_dist=0;ies_right_dist=0;junction_seq=tttgaaaccaattatTAtttatctaaccaatc;read_names=J00121:27:H3GGKBBXX:5:2204:23246:33369,J00121:27:H3GGKBBXX:5:1113:10774:5816,J00121:27:H3GGKBBXX:5:1202:27752:5587,J00121:27:H3GGKBBXX:5:1209:20182:47717,J00121:27:H3GGKBBXX:5:2113:18396:6853,J00121:27:H3GGKBBXX:5:2103:23967:28076,J00121:27:H3GGKBBXX:5:2212:11576:21412,J00121:27:H3GGKBBXX:5:2201:3123:20937,J00121:27:H3GGKBBXX:5:1223:28848:48421,J00121:27:H3GGKBBXX:5:2214:11444:48227,J00121:27:H3GGKBBXX:5:1114:27072:24771,J00121:27:H3GGKBBXX:5:2216:6187:15979,J00121:27:H3GGKBBXX:5:1112:14154:8365,J00121:27:H3GGKBBXX:5:1209:23297:42214,J00121:27:H3GGKBBXX:5:1105:9161:36710,J00121:27:H3GGKBBXX:5:1112:14154:8400,J00121:27:H3GGKBBXX:5:1118:3123:11864,J00121:27:H3GGKBBXX:5:2226:16417:46293,J00121:27:H3GGKBBXX:5:2219:17726:27320,J00121:27:H3GGKBBXX:5:1209:23338:42108,J00121:27:H3GGKBBXX:5:1226:21257:10440,J00121:27:H3GGKBBXX:5:1125:25073:17755,J00121:27:H3GGKBBXX:5:2120:6400:9772,J00121:27:H3GGKBBXX:5:1115:14133:47471,J00121:27:H3GGKBBXX:5:1110:10460:3407,J00121:27:H3GGKBBXX:5:2122:22272:42689,J00121:27:H3GGKBBXX:5:1227:12530:32666,J00121:27:H3GGKBBXX:5:1204:3143:26177,J00121:27:H3GGKBBXX:5:2228:31365:16207,J00121:27:H3GGKBBXX:5:2212:17675:40983,J00121:27:H3GGKBBXX:5:2119:15067:39207,J00121:27:H3GGKBBXX:5:2225:9414:2686,J00121:27:H3GGKBBXX:5:1119:26991:28534,J00121:27:H3GGKBBXX:5:2201:15118:41194,J00121:27:H3GGKBBXX:5:1223:18223:26107,J00121:27:H3GGKBBXX:5:1225:18862:22010,J00121:27:H3GGKBBXX:5:1211:5020:34565,J00121:27:H3GGKBBXX:5:2222:19664:39295,J00121:27:H3GGKBBXX:5:2215:20638:44922,J00121:27:H3GGKBBXX:5:1120:21694:47946,J00121:27:H3GGKBBXX:5:1123:30776:27004,J00121:27:H3GGKBBXX:5:1111:23084:35725,J00121:27:H3GGKBBXX:5:2226:22638:24788,J00121:27:H3GGKBBXX:5:1220:19106:37378,J00121:27:H3GGKBBXX:5:2211:9922:39752,J00121:27:H3GGKBBXX:5:1221:8521:20093,J00121:27:H3GGKBBXX:5:1203:3407:38803,J00121:27:H3GGKBBXX:5:2223:5964:39611,J00121:27:H3GGKBBXX:5:1117:3498:8365,J00121:27:H3GGKBBXX:5:1227:12510:32701,J00121:27:H3GGKBBXX:5:1201:12956:26125,J00121:27:H3GGKBBXX:5:2216:26646:37748,J00121:27:H3GGKBBXX:5:1204:23125:36183,J00121:27:H3GGKBBXX:5:1121:14194:5481;sequence=TATAGTGTAGTCAATCATAACTTGATTA;start=431168;subtype=IES;support_ref=4;support_variant=54;type=IES;
scaffold51_15_with_IES	MILORD	internal_eliminated_sequence	434234	434260	.	.	.	ID=MILORD.15.434234.434260;Name=MILORD.15.434234.434260;bounded_by_ta=TRUE;common_boundary=Both;end=434260;ies_id=IESPGM.PTET51.1.15.409575;ies_left_dist=0;ies_min_dist=0;ies_right_dist=0;junction_seq=ggatcaacctgatagTAcaattatctctccgt;read_names=J00121:27:H3GGKBBXX:5:2119:25712:10141,J00121:27:H3GGKBBXX:5:1221:15828:8770,J00121:27:H3GGKBBXX:5:2113:14397:22854,J00121:27:H3GGKBBXX:5:1219:9120:47788,J00121:27:H3GGKBBXX:5:2213:18680:26441,J00121:27:H3GGKBBXX:5:2117:26311:17474,J00121:27:H3GGKBBXX:5:2124:8988:25755,J00121:27:H3GGKBBXX:5:2214:8917:1719,J00121:27:H3GGKBBXX:5:2104:25073:9842,J00121:27:H3GGKBBXX:5:2228:20831:32244,J00121:27:H3GGKBBXX:5:1128:8420:10000,J00121:27:H3GGKBBXX:5:2113:11515:11425,J00121:27:H3GGKBBXX:5:1222:10581:22432;sequence=TATAATGAATCTTAAATTTAATTACTG;start=434234;subtype=IES;support_ref=4;support_variant=13;type=IES;
scaffold51_15_with_IES	MILORD	internal_eliminated_sequence	441515	441591	.	.	.	ID=MILORD.15.441515.441591;Name=MILORD.15.441515.441591;bounded_by_ta=TRUE;common_boundary=Both;end=441591;ies_id=IESPGM.PTET51.1.15.416829;ies_left_dist=0;ies_min_dist=0;ies_right_dist=0;junction_seq=tcaatctagggatatTAtctcgtaattattaa;read_names=J00121:27:H3GGKBBXX:5:1225:15168:35585,J00121:27:H3GGKBBXX:5:1221:4361:11794,J00121:27:H3GGKBBXX:5:2201:23855:26582,J00121:27:H3GGKBBXX:5:1108:21704:22327,J00121:27:H3GGKBBXX:5:2201:26626:46223,J00121:27:H3GGKBBXX:5:1209:5873:40016,J00121:27:H3GGKBBXX:5:2202:16112:35286,J00121:27:H3GGKBBXX:5:1109:20273:4127,J00121:27:H3GGKBBXX:5:2221:21542:25492,J00121:27:H3GGKBBXX:5:2219:15960:27918,J00121:27:H3GGKBBXX:5:2216:3041:35110,J00121:27:H3GGKBBXX:5:1209:10805:11390,J00121:27:H3GGKBBXX:5:1127:19624:26881,J00121:27:H3GGKBBXX:5:2220:23896:4110,J00121:27:H3GGKBBXX:5:1225:11992:12110,J00121:27:H3GGKBBXX:5:1116:18649:14467,J00121:27:H3GGKBBXX:5:2223:12499:20023,J00121:27:H3GGKBBXX:5:1126:9820:12779,J00121:27:H3GGKBBXX:5:1112:19015:13939,J00121:27:H3GGKBBXX:5:2219:28726:1508,J00121:27:H3GGKBBXX:5:1112:23703:44640,J00121:27:H3GGKBBXX:5:1107:20060:45150,J00121:27:H3GGKBBXX:5:1111:21947:8576,J00121:27:H3GGKBBXX:5:1212:14184:13130,J00121:27:H3GGKBBXX:5:2124:23460:4831,J00121:27:H3GGKBBXX:5:2201:25591:41686,J00121:27:H3GGKBBXX:5:2101:8075:10563,J00121:27:H3GGKBBXX:5:1213:6319:20357,J00121:27:H3GGKBBXX:5:2201:26636:42126,J00121:27:H3GGKBBXX:5:1128:9435:14854,J00121:27:H3GGKBBXX:5:1125:30127:40930,J00121:27:H3GGKBBXX:5:2217:8115:28182,J00121:27:H3GGKBBXX:5:2205:12094:2861,J00121:27:H3GGKBBXX:5:2226:28087:43409,J00121:27:H3GGKBBXX:5:1123:22749:12427,J00121:27:H3GGKBBXX:5:2214:17543:33158,J00121:27:H3GGKBBXX:5:2101:6654:11055,J00121:27:H3GGKBBXX:5:2227:31730:42794,J00121:27:H3GGKBBXX:5:1124:3599:32244,J00121:27:H3GGKBBXX:5:1101:14519:16243;sequence=TACAGTTGGTAGGAAACTCCATTGACTTATTAATATCTATATCCAATTGTTATCATAAAATAAATTAATTTTTAATG;start=441515;subtype=IES;support_ref=56;support_variant=40;type=IES;
scaffold51_15_with_IES	MILORD	internal_eliminated_sequence	452867	453319	.	.	.	ID=MILORD.15.452867.453319;Name=MILORD.15.452867.453319;bounded_by_ta=TRUE;common_boundary=None;end=453319;ies_id=IESPGM.PTET51.1.15.428994;ies_left_dist=890;ies_min_dist=463;ies_right_dist=463;junction_seq=aaatgattgagcaagTAtaatgaataatatca;read_names=J00121:27:H3GGKBBXX:5:1108:14752:11020,J00121:27:H3GGKBBXX:5:1124:19715:47788,J00121:27:H3GGKBBXX:5:1106:7466:32578;sequence=TACAGAGAAGCAAATTCAAAATGTCAGAAGTTTATGAAGGTAACAATTCATTGATATTTTCAAATATTTAAAATTCAAATTATGGTGATATTAAAAGATAATCTATTAAAACTCCAAATTTCAATGTTAATAACTTAAATTAACATAACTTTTAACAATGGCAGATTAAAAGTTGTAATAGAATTTAAACTGAATAATTTTTGAAAACATCTATGGATATCTTGGATTTTGATTTAAAAAAAGACCAAAACTGAATTAAAATAATTTCAGATTCAATTTTTATATGAATAGGTCATTTGTGTTCAATTTTAATATATTATTTTAATCCTCATAATATCTTTTAAATTATAATTTTAATTTTTAAATATCCCATATATAACTCATATACAATAATTTGATTCAATTAGTATATAATGAATATAGATTTAATGATATTAATAAATGAAAAAACTA;start=452867;subtype=MAC;support_ref=152;support_variant=3;type=CRYPTIC;
scaffold51_15_with_IES	MILORD	internal_eliminated_sequence	452931	452957	.	.	.	ID=MILORD.15.452931.452957;Name=MILORD.15.452931.452957;bounded_by_ta=TRUE;common_boundary=None;end=452957;ies_id=IESPGM.PTET51.1.15.428994;ies_left_dist=826;ies_min_dist=825;ies_right_dist=825;junction_seq=attgatattttcaaaTAaaagataatctatta;read_names=J00121:27:H3GGKBBXX:5:1205:11951:28393,J00121:27:H3GGKBBXX:5:2206:31558:2932,J00121:27:H3GGKBBXX:5:2105:6857:12884;sequence=TATTTAAAATTCAAATTATGGTGATAT;start=452931;subtype=MAC;support_ref=178;support_variant=3;type=CRYPTIC;
scaffold51_15_with_IES	MILORD	internal_eliminated_sequence	453276	453319	.	.	.	ID=MILORD.15.453276.453319;Name=MILORD.15.453276.453319;bounded_by_ta=TRUE;common_boundary=None;end=453319;ies_id=IESPGM.PTET51.1.15.428994;ies_left_dist=481;ies_min_dist=463;ies_right_dist=463;junction_seq=ttgattcaattagtaTAtaatgaataatatca;read_names=J00121:27:H3GGKBBXX:5:2214:6989:27813;sequence=TATAATGAATATAGATTTAATGATATTAATAAATGAAAAAACTA;start=453276;subtype=MAC;support_ref=70;support_variant=1;type=CRYPTIC;
scaffold51_15_with_IES	MILORD	internal_eliminated_sequence	453299	456603	.	.	.	ID=MILORD.15.453299.456603;Name=MILORD.15.453299.456603;bounded_by_ta=TRUE;common_boundary=None;end=456603;ies_id=IESPGM.PTET51.1.15.428994;ies_left_dist=458;ies_min_dist=458;ies_right_dist=-2821;junction_seq=atatagatttaatgaTAatgatattaattaat;read_names=J00121:27:H3GGKBBXX:5:2119:19816:39453;sequence=TATTAATAAATGAAAAAACTATATAATGAATAATATCATTTGGAAAATATGAAAAATATTAGTTCTTCGTTTTAAATCATAATCTCTATATTTTAACTAGTATGATAAGATAGCCATCAATGTAATGAATAATAAATCATAAATCCCATATATATATCTCAATCACAAGAACTAGTCTAAGTGATAAATATCTAATTAAAAAGTTGGATTGAGGGATATGACTTGTATTAGAACCACATTTAGAGTCACTGTTTAGAACCGTATTATTATCAGGGTTGTTGTTTAAGAGCGTCTTTATTCTAAGAAATTGGATATTTTGAAAACGCGGTAATTTATGATTCTAACAACTCAGTTTACTTCAAAAAGAAGATTCTTGCTAGTTAAGAAGTATGGTTTAAAAGAGGGTGATACATGCATTTGAGAGTAGAGATTCGATAAGTTCCATGGGCTGTGAGTTCTATAATAACTTTAATTTAAGTGGCTATACTCAACATGTAATTGTGAAATATATTATTATTTCTGCAATCATAAATATTCAAAGGATTTTTTTATTATTATTGTTCATTATGATTTCATAAATCTTATTATTTATTACATGGTTATGAATATGAATATCCCTTATTCATAAGCATTTTTTATGAAGAATTAAATTGTATAAATAATTTATTAAAATACAGCGCTATCAGAAAATAATTTATTCGAAGTCACATATGAACTATACTTTAATATGGATTTCACAGGGTAATTCAGATTGGACGAGGACTCGATGGCAATAAATATTTTCCAGACACCTGTTAAAGGCTTAGTGTAAGGTATGTTTAAACTTTTCATCTACTTTTCTCATATTATATTACATGTTATGGCGGAATATTTTCGCGCTTATACAACAATTTTGTGACAAAAAAATATATTTTTAGATTCAGAAGCTAATTGCAATTCACAAGCAAACACAAATAAGAAATTATTTGTTTAGATTGAACCCTTCGAAAAACCAAAGATTCAATCAGATTCTATAAAATCTCAGAAGAAGTGGAGTCTAAAATACATCAGCAGTCGAGTTATGATGGAGTTATCGAATGAAGCTATGGCTTATAGTGATATTTGCTAAAAATTGACAGAGGAGATGATTTAAGAGTTTAATGGATAATAAAATGATAGGCAGAAAGAAATCAAAAATCTTAGGAGAAGAGTCTATGATGCTTTGAATGTCATGATTTCAATTGGAATAGTTGTAAAAGAGAAGAAATTGATAAGAAAGAATGCTGAGAGCTAAGTTAATCTAACAAAGTAGAATTTAATAATTAGAAAAGTATAAATTAAAATTAATTTTAACAGCAAAAATAAAAAGAATAATTATAAATAAAAAAAGCCTCAGCCACAAATCATATTAAATAATAGGAGAGTCTTACGAAACTTGTAGAATTGAACAAAATGAGAGATGTGGATGAAAGTGAGAAAATCAGATTCCCATTCATTCTAGTCAAAACCTAATTAAAAAATTCTGATGAAGTATAACTATCCATAACACTATGATAGGAAGAATTGGTACTTGAATAGAATAAATCGATGGATTACTTGAAGGTCTTTAGTAAGAACTTACTTGATCTCTAGTTAGATCTATCTGTAGTACAGAAGCTATTTCAAAGTGAACACATGGTATTGTGAAATATCCTAATTTTGTTTTAATATAATTATATCTAATTATCTCCTTCAAAATTATAATGCCCCTTCGAAATACCAAAGTATTTATTGTTAAATAATTTCTTTCGGAATAATTCAAATCTGATTTACAATATAGTCTAAGTATCAATTTCAAATAATTGAAGGTCATAATAATTTATGAATCAAAAAATACGACTAGTACCATTCATAAAAGGTGTTGATGAAGATCATAGTAGAATTTGTGATTGAAGCTATCATTATTTTTGTTACTTATACTTGCGATTTTCAATCAATCTAAAGACAAAACTTTTTTCTTTGAGATTTTTCAACTTTTAATTTAATTTGGTTGAAACGAAACTTCTGTGTAGAACTTAAGGACATTGACGATGACCTTGTACAATGTTTTATCAATTCAAATGTGATATTCCAATAATGAATAAATTTAATATTTATGATGATATATTTTATATATAAATAAATATCTCAATCCAAGAATGATTTATATTTAAATTTTTTAGAGAAGGTTAATACTTAAATTATAATTATAATCACATTTCGAATAGGATATTTTCAACTAGTTACAACTCTCAATATTATATAACCAGCCAGAATACAAAAGAACATAAAAATTACTATAAGAAGTGCTAAAATCAACATTTTTTTCAATTATTTTTTTAAATTGATATACTCAAATTGTATGACATCTATCTAATACAGTTTATTGTTCTTATTATTTCACTATAACATTCTCAAGCGGAAAGACCAAAGGAATAATAGAAGTAATAGAAATCAACTTCATCAAGAGACTCAGAATCATCAGACCCCTCTTATGATTTCGTTAAGGATTTGAACCAGAAGTCTTCGCTAAAGAGAACTCCAGAGGAAGAATAGGATCTTCTCTACAGATATAAAGGTAAAGTTTGTTAAGATTTTGTAATAGGAAAGCATGGGTTAAAGTACTAGAAAATATCAAATGAACTGCGATAAAAACTTATCAAGCAGGTAACAACAACAGGGTGCACAATCAAAAGTGCTGCAAGAGATTTGAACATTAATTTTTCTACGGCAAAGGCTATTATGCAAATTTATAGAAAAGAAGGTAGAACTTCTAAAAAAATCAAGAGGACTAAGACTTTGGAAGAATTGAAGAATCCTGAGTAATTAATTTAAGGTAATTTGTGTAGATAATAAGTTTAGCAGGATTATAAAAAGAAGATTAATGCTAGCCAAGACAAAATACTGTATAGGACAGTATAGAGACTATTCATTATCAATAAGTGGAGGAGAATAATAGAAATTAAGCCATAATAATATAATAGATAAATGCGTAGGTTAGAACTTTTAATAAATTTAGAATTAATATTTATAAGGGAGAGTAAATTAATTATAACAAGAGAAATCATAATTGTGTTAAAATTATTCCTATTTGAATTTTCAGTATAATTAATTATAACAAATGGTATTAAAAATAAAATAAATTGATAGGTCAGGCAAACCATGCCACCATATTCAAAGCCATATCAATTTTGATTATTATTGAATATTGTATTAAGATTATTAATTAATTAATATAAACCCTAGTAAGGACAAAAATATCTAATACTTTTTTTTTGGACTTTTTCAAATTATCATTCCAATAATTA;start=453299;subtype=EXTERNAL;support_ref=74;support_variant=1;type=ALTERNATIVE;
scaffold51_15_with_IES	MILORD	internal_eliminated_sequence	453757	453782	.	.	.	ID=MILORD.15.453757.453782;Name=MILORD.15.453757.453782;bounded_by_ta=TRUE;common_boundary=Both;end=453782;ies_id=IESPGM.PTET51.1.15.428994;ies_left_dist=0;ies_min_dist=0;ies_right_dist=0;junction_seq=atgggctgtgagttcTActcaacatgtaattg;read_names=J00121:27:H3GGKBBXX:5:2222:13920:20973,J00121:27:H3GGKBBXX:5:2208:17411:41264,J00121:27:H3GGKBBXX:5:1105:21318:36956,J00121:27:H3GGKBBXX:5:1215:20537:14291,J00121:27:H3GGKBBXX:5:2204:25449:41018,J00121:27:H3GGKBBXX:5:1103:24342:34987,J00121:27:H3GGKBBXX:5:1213:28838:14607,J00121:27:H3GGKBBXX:5:2108:16143:32068,J00121:27:H3GGKBBXX:5:1111:18182:12075,J00121:27:H3GGKBBXX:5:2207:19329:41809,J00121:27:H3GGKBBXX:5:1115:2646:37097,J00121:27:H3GGKBBXX:5:2121:7385:14256,J00121:27:H3GGKBBXX:5:2216:28321:7240,J00121:27:H3GGKBBXX:5:2107:1976:44025,J00121:27:H3GGKBBXX:5:1206:20476:9051,J00121:27:H3GGKBBXX:5:2203:1651:46276,J00121:27:H3GGKBBXX:5:1220:16944:4268,J00121:27:H3GGKBBXX:5:1226:19116:26283,J00121:27:H3GGKBBXX:5:1117:14986:12339,J00121:27:H3GGKBBXX:5:1228:11901:16665,J00121:27:H3GGKBBXX:5:1218:20019:27637,J00121:27:H3GGKBBXX:5:2118:6867:24401,J00121:27:H3GGKBBXX:5:2101:29102:30362;sequence=TATAATAACTTTAATTTAAGTGGCTA;start=453757;subtype=IES;support_ref=3;support_variant=23;type=IES;
scaffold51_15_with_IES	MILORD	internal_eliminated_sequence	453888	454639	.	.	.	ID=MILORD.15.453888.454639;Name=MILORD.15.453888.454639;bounded_by_ta=TRUE;common_boundary=None;end=454639;ies_id=IESPGM.PTET51.1.15.429182;ies_left_dist=83;ies_min_dist=83;ies_right_dist=-623;junction_seq=ataaatcttattattTAaaaagaataattata;read_names=J00121:27:H3GGKBBXX:5:2201:14702:45396;sequence=TATTACATGGTTATGAATATGAATATCCCTTATTCATAAGCATTTTTTATGAAGAATTAAATTGTATAAATAATTTATTAAAATACAGCGCTATCAGAAAATAATTTATTCGAAGTCACATATGAACTATACTTTAATATGGATTTCACAGGGTAATTCAGATTGGACGAGGACTCGATGGCAATAAATATTTTCCAGACACCTGTTAAAGGCTTAGTGTAAGGTATGTTTAAACTTTTCATCTACTTTTCTCATATTATATTACATGTTATGGCGGAATATTTTCGCGCTTATACAACAATTTTGTGACAAAAAAATATATTTTTAGATTCAGAAGCTAATTGCAATTCACAAGCAAACACAAATAAGAAATTATTTGTTTAGATTGAACCCTTCGAAAAACCAAAGATTCAATCAGATTCTATAAAATCTCAGAAGAAGTGGAGTCTAAAATACATCAGCAGTCGAGTTATGATGGAGTTATCGAATGAAGCTATGGCTTATAGTGATATTTGCTAAAAATTGACAGAGGAGATGATTTAAGAGTTTAATGGATAATAAAATGATAGGCAGAAAGAAATCAAAAATCTTAGGAGAAGAGTCTATGATGCTTTGAATGTCATGATTTCAATTGGAATAGTTGTAAAAGAGAAGAAATTGATAAGAAAGAATGCTGAGAGCTAAGTTAATCTAACAAAGTAGAATTTAATAATTAGAAAAGTATAAATTAAAATTAATTTTAACAGCAAAAA;start=453888;subtype=EXTERNAL;support_ref=28;support_variant=1;type=ALTERNATIVE;
scaffold51_15_with_IES	MILORD	internal_eliminated_sequence	453971	454016	.	.	.	ID=MILORD.15.453971.454016;Name=MILORD.15.453971.454016;bounded_by_ta=TRUE;common_boundary=Both;end=454016;ies_id=IESPGM.PTET51.1.15.429182;ies_left_dist=0;ies_min_dist=0;ies_right_dist=0;junction_seq=aataatttattaaaaTActttaatatggattt;read_names=J00121:27:H3GGKBBXX:5:1111:21004:33633,J00121:27:H3GGKBBXX:5:2228:20851:43286,J00121:27:H3GGKBBXX:5:2106:30066:15258,J00121:27:H3GGKBBXX:5:2105:18304:4338,J00121:27:H3GGKBBXX:5:2126:23652:38926,J00121:27:H3GGKBBXX:5:1109:17553:26846,J00121:27:H3GGKBBXX:5:1102:8237:1842,J00121:27:H3GGKBBXX:5:2128:18000:36130,J00121:27:H3GGKBBXX:5:2214:4330:15328,J00121:27:H3GGKBBXX:5:1216:10713:18089,J00121:27:H3GGKBBXX:5:1212:25753:44183,J00121:27:H3GGKBBXX:5:2207:21805:40895,J00121:27:H3GGKBBXX:5:2104:9130:45731,J00121:27:H3GGKBBXX:5:2109:14966:4075,J00121:27:H3GGKBBXX:5:1214:14113:26934,J00121:27:H3GGKBBXX:5:1201:19745:1666,J00121:27:H3GGKBBXX:5:1101:25520:3266,J00121:27:H3GGKBBXX:5:1127:4107:12093,J00121:27:H3GGKBBXX:5:1101:18730:22590,J00121:27:H3GGKBBXX:5:1215:30614:4215,J00121:27:H3GGKBBXX:5:1213:25479:33404,J00121:27:H3GGKBBXX:5:2221:15656:17227,J00121:27:H3GGKBBXX:5:1227:29264:36306,J00121:27:H3GGKBBXX:5:2220:23378:10844,J00121:27:H3GGKBBXX:5:2126:5913:12023,J00121:27:H3GGKBBXX:5:1101:4696:46029,J00121:27:H3GGKBBXX:5:2219:25570:22872,J00121:27:H3GGKBBXX:5:2203:30837:39101,J00121:27:H3GGKBBXX:5:2228:7821:13957,J00121:27:H3GGKBBXX:5:1202:25002:41229,J00121:27:H3GGKBBXX:5:1213:11992:16928,J00121:27:H3GGKBBXX:5:1121:26494:25949,J00121:27:H3GGKBBXX:5:2208:17827:15469,J00121:27:H3GGKBBXX:5:1122:25164:34758,J00121:27:H3GGKBBXX:5:2215:9841:3741,J00121:27:H3GGKBBXX:5:2209:2757:39154,J00121:27:H3GGKBBXX:5:2121:23693:19689,J00121:27:H3GGKBBXX:5:1121:13210:28639,J00121:27:H3GGKBBXX:5:1212:26940:5587,J00121:27:H3GGKBBXX:5:2214:26058:29413,J00121:27:H3GGKBBXX:5:2221:22262:48509,J00121:27:H3GGKBBXX:5:1203:22739:4075,J00121:27:H3GGKBBXX:5:2124:16863:31980;sequence=TACAGCGCTATCAGAAAATAATTTATTCGAAGTCACATATGAACTA;start=453971;subtype=IES;support_ref=9;support_variant=43;type=IES;
scaffold51_15_with_IES	MILORD	internal_eliminated_sequence	455673	455701	.	.	.	ID=MILORD.15.455673.455701;Name=MILORD.15.455673.455701;bounded_by_ta=TRUE;common_boundary=Both;end=455701;ies_id=IESPGM.PTET51.1.15.430838;ies_left_dist=0;ies_min_dist=0;ies_right_dist=0;junction_seq=atgacatctatctaaTAacattctcaagcgga;read_names=J00121:27:H3GGKBBXX:5:2208:3579:18282,J00121:27:H3GGKBBXX:5:1217:10521:48386,J00121:27:H3GGKBBXX:5:1117:24667:9807,J00121:27:H3GGKBBXX:5:2208:3528:18019,J00121:27:H3GGKBBXX:5:2222:19116:43867,J00121:27:H3GGKBBXX:5:2203:15747:43128,J00121:27:H3GGKBBXX:5:1228:20354:9825,J00121:27:H3GGKBBXX:5:1121:18659:22784,J00121:27:H3GGKBBXX:5:1104:21704:19408,J00121:27:H3GGKBBXX:5:1222:9008:3565,J00121:27:H3GGKBBXX:5:2226:22658:6290,J00121:27:H3GGKBBXX:5:1217:9069:27057,J00121:27:H3GGKBBXX:5:1206:20811:13429,J00121:27:H3GGKBBXX:5:1121:11749:21360,J00121:27:H3GGKBBXX:5:2121:28848:17579,J00121:27:H3GGKBBXX:5:1112:12114:6027,J00121:27:H3GGKBBXX:5:1119:25002:17526,J00121:27:H3GGKBBXX:5:1228:28686:22256,J00121:27:H3GGKBBXX:5:2213:29356:30415,J00121:27:H3GGKBBXX:5:2202:11332:20674,J00121:27:H3GGKBBXX:5:1112:1174:4127,J00121:27:H3GGKBBXX:5:2119:8917:34917,J00121:27:H3GGKBBXX:5:2205:21257:32525,J00121:27:H3GGKBBXX:5:2210:26453:20533,J00121:27:H3GGKBBXX:5:1118:25276:18880,J00121:27:H3GGKBBXX:5:1216:4726:32156,J00121:27:H3GGKBBXX:5:2219:20029:13763,J00121:27:H3GGKBBXX:5:1205:12743:33949,J00121:27:H3GGKBBXX:5:2224:11109:15258,J00121:27:H3GGKBBXX:5:1116:6563:26371,J00121:27:H3GGKBBXX:5:1127:24870:18282,J00121:27:H3GGKBBXX:5:1101:19583:31664,J00121:27:H3GGKBBXX:5:2123:22810:8348,J00121:27:H3GGKBBXX:5:1109:16417:36165,J00121:27:H3GGKBBXX:5:2122:4452:42196,J00121:27:H3GGKBBXX:5:1212:22962:12585,J00121:27:H3GGKBBXX:5:1115:26139:30820,J00121:27:H3GGKBBXX:5:1221:17168:47700,J00121:27:H3GGKBBXX:5:1113:28980:12075,J00121:27:H3GGKBBXX:5:2109:29082:44148,J00121:27:H3GGKBBXX:5:1219:27752:21799,J00121:27:H3GGKBBXX:5:2122:2311:33949,J00121:27:H3GGKBBXX:5:2217:22749:29976,J00121:27:H3GGKBBXX:5:2113:15503:27408,J00121:27:H3GGKBBXX:5:1208:6888:12269,J00121:27:H3GGKBBXX:5:2225:22942:18458,J00121:27:H3GGKBBXX:5:2110:30452:24085,J00121:27:H3GGKBBXX:5:1113:7344:22344,J00121:27:H3GGKBBXX:5:1206:12073:3213,J00121:27:H3GGKBBXX:5:1111:21176:44552,J00121:27:H3GGKBBXX:5:1204:12185:22116,J00121:27:H3GGKBBXX:5:1222:9283:37238,J00121:27:H3GGKBBXX:5:1119:27062:25070,J00121:27:H3GGKBBXX:5:1201:23561:20973,J00121:27:H3GGKBBXX:5:2119:24292:44113,J00121:27:H3GGKBBXX:5:2209:31061:31048;sequence=TACAGTTTATTGTTCTTATTATTTCACTA;start=455673;subtype=IES;support_ref=3;support_variant=56;type=IES;
scaffold51_15_with_IES	MILORD	internal_eliminated_sequence	460944	460969	.	.	.	ID=MILORD.15.460944.460969;Name=MILORD.15.460944.460969;bounded_by_ta=TRUE;common_boundary=Both;end=460969;ies_id=IESPGM.PTET51.1.15.436080;ies_left_dist=0;ies_min_dist=0;ies_right_dist=0;junction_seq=attctcaactttaagTAtttctgctcgaagat;read_names=J00121:27:H3GGKBBXX:5:2224:21887:32631,J00121:27:H3GGKBBXX:5:1116:26697:7345,J00121:27:H3GGKBBXX:5:1204:14489:12779,J00121:27:H3GGKBBXX:5:1227:19339:10282,J00121:27:H3GGKBBXX:5:2119:12215:20586,J00121:27:H3GGKBBXX:5:2226:28280:46662,J00121:27:H3GGKBBXX:5:1113:13930:39383,J00121:27:H3GGKBBXX:5:2126:17036:37238,J00121:27:H3GGKBBXX:5:1203:13464:29466,J00121:27:H3GGKBBXX:5:1119:4239:4268,J00121:27:H3GGKBBXX:5:2101:5172:47102,J00121:27:H3GGKBBXX:5:1105:26687:41088,J00121:27:H3GGKBBXX:5:1127:18599:12163,J00121:27:H3GGKBBXX:5:2214:18061:19003,J00121:27:H3GGKBBXX:5:1111:16914:31154,J00121:27:H3GGKBBXX:5:2103:32197:39699,J00121:27:H3GGKBBXX:5:1109:12307:20041,J00121:27:H3GGKBBXX:5:1210:12865:43656,J00121:27:H3GGKBBXX:5:2125:16244:45150,J00121:27:H3GGKBBXX:5:2119:30604:11337,J00121:27:H3GGKBBXX:5:1107:25652:32613,J00121:27:H3GGKBBXX:5:1125:13667:41669,J00121:27:H3GGKBBXX:5:2111:12053:6238,J00121:27:H3GGKBBXX:5:1128:5761:33070,J00121:27:H3GGKBBXX:5:1106:23713:28762,J00121:27:H3GGKBBXX:5:2110:8866:39998,J00121:27:H3GGKBBXX:5:1222:27022:38046,J00121:27:H3GGKBBXX:5:1112:12033:17808,J00121:27:H3GGKBBXX:5:2102:10044:15873,J00121:27:H3GGKBBXX:5:2125:31913:26898,J00121:27:H3GGKBBXX:5:1106:26575:47366,J00121:27:H3GGKBBXX:5:2224:24353:46891,J00121:27:H3GGKBBXX:5:1202:5233:25087,J00121:27:H3GGKBBXX:5:1211:15006:5200,J00121:27:H3GGKBBXX:5:1218:5548:15399,J00121:27:H3GGKBBXX:5:2212:26007:38257,J00121:27:H3GGKBBXX:5:1228:8998:42583,J00121:27:H3GGKBBXX:5:2224:28483:9244,J00121:27:H3GGKBBXX:5:1125:5852:39699,J00121:27:H3GGKBBXX:5:2122:26047:8752,J00121:27:H3GGKBBXX:5:1218:17766:21166,J00121:27:H3GGKBBXX:5:2122:25662:8752,J00121:27:H3GGKBBXX:5:1201:12368:22432,J00121:27:H3GGKBBXX:5:1105:10399:15821,J00121:27:H3GGKBBXX:5:2115:21887:15258,J00121:27:H3GGKBBXX:5:2201:12104:14519,J00121:27:H3GGKBBXX:5:1215:11891:1631,J00121:27:H3GGKBBXX:5:1127:31741:39647,J00121:27:H3GGKBBXX:5:1208:22780:13078,J00121:27:H3GGKBBXX:5:1103:24951:30696,J00121:27:H3GGKBBXX:5:2106:3092:43814,J00121:27:H3GGKBBXX:5:1204:28310:47946,J00121:27:H3GGKBBXX:5:2111:30330:22327,J00121:27:H3GGKBBXX:5:2216:2280:14766,J00121:27:H3GGKBBXX:5:2202:12439:23927,J00121:27:H3GGKBBXX:5:1207:18741:12691,J00121:27:H3GGKBBXX:5:1117:4493:27356,J00121:27:H3GGKBBXX:5:2212:7669:38732,J00121:27:H3GGKBBXX:5:2122:14539:39383,J00121:27:H3GGKBBXX:5:2202:25134:11987,J00121:27:H3GGKBBXX:5:2106:3397:44341;sequence=TATACACAATATATAATTCTAAACTA;start=460944;subtype=IES;support_ref=3;support_variant=61;type=IES;
scaffold51_15_with_IES	MILORD	internal_eliminated_sequence	461471	463381	.	.	.	ID=MILORD.15.461471.463381;Name=MILORD.15.461471.463381;bounded_by_ta=TRUE;common_boundary=None;end=463381;ies_id=IESPGM.PTET51.1.15.436916;ies_left_dist=335;ies_min_dist=335;ies_right_dist=-1531;junction_seq=cttatattttgctatTAtataaattatattaa;read_names=J00121:27:H3GGKBBXX:5:2226:17959:31136;sequence=TATATTCATTTATTGTTTATTAATTTAATTAATGTATAATATAGAAATTTATTCAATTCTTAAATTTTGTTACCTACTTTATGGAATAACATAATTTAGGTTTTACTTAATCAAATACAAAACAACTTTGATGTCTTCAACTTGAATTGCTACTTTTTAATTTTCTACAAAGGTCATCAAATTTATAATCTGAAATTTTGATAAAAAAGTTAAATAGTTTTAGACATTACATCAACAAATTGGAAGATTTCTTTTATAGAAAAATGACGTGTCAGATACTTAAATATGGAAAAATATTTAATCAGAATTCTAAATATGAACGTTAATTATAGTTATACATTCACACCACATATAAAATATGTAAGAATAGAATTCTAATGTAACGACAAATATTTGAACTGATATTCTAGAATGTTGAGCCTTAAATTAAAAATCATCTGTCTACTCAATGTACTGTTAATGAGGAATCCTTAAAATGAGTTTTTATAAAAATCTTAATTGTAATGCCATAATTTGTGCCTACCCAAAATTAATGATAATTAAATCTATTAAAACTTAACTTCTTTCTTAAGTCTTTATATATAGAAATTAACAATCTTATTAGTATTTTAATGTAATTATTATATATTTTTAAATTGAGCTCTTGGTTATATAAAAAATAAATATTCTCATTTAATACAGGATAAATAAATCTATAGATTAATCCTATCTATTAAATCTGGTTTTTTTTGAAACACCTTCATCCTCTCTTTCTTTTAATTTATGTTATTATAATATAATTTTAATTTATTATAACTTAAGATGTTCCTAATAACTCGTTTTTACTATCTCCCTAAAAAAATTCATATGAAATCATCCTTTATACCTATTAAAAATGAATAAGTTTTTTGTAAATATAAATTGAGTATACATAAACAACATCAATTTACAAAGAAAACATCTATAATTTTTTGGTAATGTATTTAAATATCAGTTAACTCACTTTAATATAATTTTTGTCTTCATACCAAATAAATTAAGATAATCTAATATAAATATTTAATGAATAATGCAAGTTTATAAAAGTACACATATAATTTTAAAGTTACTCGATTTAAATTCGATAATTTATGTTATTAAATTTAAAGTTGGGTACTCAAATTTTAAAAATTGTAAAGTAGTAATACTTAAGGAATCCACTTTCAACTAAAATTAAGTTTGTTGTATTTAATTTAATTGCACTAGGAGATATTAATGTCCCACTTTAATTAAATGATATAAAATCATTAAATCTTTAATCATATCCAAATGTAATTCCCCATAATTTTATTGAATATTTTATGAATTAAAGTGAAATCTTAGATGTGATAAAATATAGTTTGATTTATATTTATAATTAATTGATTCTTTTTATTTCACTATAGATGGAAGAGGATTGCAAATTCATTTCTGAGTATTATCTTAGTGATCTTTAGCATAACTGAGGTAAGTTTGACCTCGAAAGTTGTAGAATATTAGATGATGCCTAACCACAAGCATTTATTAACTGAACACTTGAATACCAGATCTATGCAACAAATTCCTCTAAAGATCCAACCTAAAGATCCTCCAGATTCTCCAAAGGAGATTAAATATTTTAAAAGTGAATTTTGTATAAGGAGTACTAATCCGTAAATGGATTCGAGAAGAAAATAATTATTTCAACCCCATCGTGGAATCTCGTAAAGATATTACTCAGAATCACAGAGAAGATCAAATCTCAAATCAGCTTTGAAAAACAAAAGAAACCATTCTTTATTCAGAGCTTAAAAATCTGTAAGATTTAGAATTGATAACCATCAAAAATTTTGAAATGAGATGTTAGATTTAATATGTTAAATATCAAAATCAATTTCATCTCTTTAATGACTTTGATAAATATATATTTCTTTT;start=461471;subtype=EXTERNAL;support_ref=104;support_variant=1;type=ALTERNATIVE;
scaffold51_15_with_IES	MILORD	internal_eliminated_sequence	461804	461850	.	.	.	ID=MILORD.15.461804.461850;Name=MILORD.15.461804.461850;bounded_by_ta=TRUE;common_boundary=RIGHT;end=461850;ies_id=IESPGM.PTET51.1.15.436916;ies_left_dist=2;ies_min_dist=0;ies_right_dist=0;junction_seq=aacgttaattatagtTAacgacaaatatttga;read_names=J00121:27:H3GGKBBXX:5:2211:18091:5552,J00121:27:H3GGKBBXX:5:2126:26880:4321,J00121:27:H3GGKBBXX:5:2208:13920:44324,J00121:27:H3GGKBBXX:5:2201:20760:8137,J00121:27:H3GGKBBXX:5:1215:25794:42952,J00121:27:H3GGKBBXX:5:1125:19187:46029,J00121:27:H3GGKBBXX:5:1109:10216:16278;sequence=TATACATTCACACCACATATAAAATATGTAAGAATAGAATTCTAATG;start=461804;subtype=PARTIAL_EXTERNAL;support_ref=142;support_variant=7;type=ALTERNATIVE;
scaffold51_15_with_IES	MILORD	internal_eliminated_sequence	461806	461850	.	.	.	ID=MILORD.15.461806.461850;Name=MILORD.15.461806.461850;bounded_by_ta=TRUE;common_boundary=Both;end=461850;ies_id=IESPGM.PTET51.1.15.436916;ies_left_dist=0;ies_min_dist=0;ies_right_dist=0;junction_seq=cgttaattatagttaTAacgacaaatatttga;read_names=J00121:27:H3GGKBBXX:5:1202:5375:37220,J00121:27:H3GGKBBXX:5:1223:27813:4673,J00121:27:H3GGKBBXX:5:2223:13494:3178,J00121:27:H3GGKBBXX:5:1111:9140:37906,J00121:27:H3GGKBBXX:5:1219:24718:12743,J00121:27:H3GGKBBXX:5:2123:12814:9526,J00121:27:H3GGKBBXX:5:1102:5873:31224,J00121:27:H3GGKBBXX:5:2202:20466:48069,J00121:27:H3GGKBBXX:5:1119:26372:14590,J00121:27:H3GGKBBXX:5:1119:26230:14519,J00121:27:H3GGKBBXX:5:2225:10896:7046,J00121:27:H3GGKBBXX:5:2128:27549:45326,J00121:27:H3GGKBBXX:5:1117:14346:17983,J00121:27:H3GGKBBXX:5:1119:26220:14432;sequence=TACATTCACACCACATATAAAATATGTAAGAATAGAATTCTAATG;start=461806;subtype=IES;support_ref=132;support_variant=14;type=IES;
scaffold51_15_with_IES	MILORD	internal_eliminated_sequence	461922	461971	.	.	.	ID=MILORD.15.461922.461971;Name=MILORD.15.461922.461971;bounded_by_ta=TRUE;common_boundary=None;end=461971;ies_id=IESPGM.PTET51.1.15.436916;ies_left_dist=-116;ies_min_dist=116;ies_right_dist=-121;junction_seq=tctgtctactcaatgTAatgccataatttgtg;read_names=J00121:27:H3GGKBBXX:5:2101:14001:9121;sequence=TACTGTTAATGAGGAATCCTTAAAATGAGTTTTTATAAAAATCTTAATTG;start=461922;subtype=MAC;support_ref=96;support_variant=1;type=CRYPTIC;
scaffold51_15_with_IES	MILORD	internal_eliminated_sequence	462121	463369	.	.	.	ID=MILORD.15.462121.463369;Name=MILORD.15.462121.463369;bounded_by_ta=TRUE;common_boundary=None;end=463369;ies_id=IESPGM.PTET51.1.15.437396;ies_left_dist=210;ies_min_dist=210;ies_right_dist=-992;junction_seq=ttgagctcttggttaTAtatttctttttatat;read_names=J00121:27:H3GGKBBXX:5:1224:10744:37765;sequence=TATAAAAAATAAATATTCTCATTTAATACAGGATAAATAAATCTATAGATTAATCCTATCTATTAAATCTGGTTTTTTTTGAAACACCTTCATCCTCTCTTTCTTTTAATTTATGTTATTATAATATAATTTTAATTTATTATAACTTAAGATGTTCCTAATAACTCGTTTTTACTATCTCCCTAAAAAAATTCATATGAAATCATCCTTTATACCTATTAAAAATGAATAAGTTTTTTGTAAATATAAATTGAGTATACATAAACAACATCAATTTACAAAGAAAACATCTATAATTTTTTGGTAATGTATTTAAATATCAGTTAACTCACTTTAATATAATTTTTGTCTTCATACCAAATAAATTAAGATAATCTAATATAAATATTTAATGAATAATGCAAGTTTATAAAAGTACACATATAATTTTAAAGTTACTCGATTTAAATTCGATAATTTATGTTATTAAATTTAAAGTTGGGTACTCAAATTTTAAAAATTGTAAAGTAGTAATACTTAAGGAATCCACTTTCAACTAAAATTAAGTTTGTTGTATTTAATTTAATTGCACTAGGAGATATTAATGTCCCACTTTAATTAAATGATATAAAATCATTAAATCTTTAATCATATCCAAATGTAATTCCCCATAATTTTATTGAATATTTTATGAATTAAAGTGAAATCTTAGATGTGATAAAATATAGTTTGATTTATATTTATAATTAATTGATTCTTTTTATTTCACTATAGATGGAAGAGGATTGCAAATTCATTTCTGAGTATTATCTTAGTGATCTTTAGCATAACTGAGGTAAGTTTGACCTCGAAAGTTGTAGAATATTAGATGATGCCTAACCACAAGCATTTATTAACTGAACACTTGAATACCAGATCTATGCAACAAATTCCTCTAAAGATCCAACCTAAAGATCCTCCAGATTCTCCAAAGGAGATTAAATATTTTAAAAGTGAATTTTGTATAAGGAGTACTAATCCGTAAATGGATTCGAGAAGAAAATAATTATTTCAACCCCATCGTGGAATCTCGTAAAGATATTACTCAGAATCACAGAGAAGATCAAATCTCAAATCAGCTTTGAAAAACAAAAGAAACCATTCTTTATTCAGAGCTTAAAAATCTGTAAGATTTAGAATTGATAACCATCAAAAATTTTGAAATGAGATGTTAGATTTAATATGTTAAATATCAAAATCAATTTCATCTCTTTAATGACTTTGATAAATA;start=462121;subtype=EXTERNAL;support_ref=92;support_variant=1;type=ALTERNATIVE;
scaffold51_15_with_IES	MILORD	internal_eliminated_sequence	462331	462375	.	.	.	ID=MILORD.15.462331.462375;Name=MILORD.15.462331.462375;bounded_by_ta=TRUE;common_boundary=LEFT;end=462375;ies_id=IESPGM.PTET51.1.15.437396;ies_left_dist=0;ies_min_dist=0;ies_right_dist=2;junction_seq=tatgaaatcatccttTAtacataaacaacatc;read_names=J00121:27:H3GGKBBXX:5:2214:25276:30696,J00121:27:H3GGKBBXX:5:1126:15158:40561;sequence=TATACCTATTAAAAATGAATAAGTTTTTTGTAAATATAAATTGAG;start=462331;subtype=PARTIAL_INTERNAL;support_ref=2;support_variant=2;type=ALTERNATIVE;
scaffold51_15_with_IES	MILORD	internal_eliminated_sequence	462331	462377	.	.	.	ID=MILORD.15.462331.462377;Name=MILORD.15.462331.462377;bounded_by_ta=TRUE;common_boundary=Both;end=462377;ies_id=IESPGM.PTET51.1.15.437396;ies_left_dist=0;ies_min_dist=0;ies_right_dist=0;junction_seq=tatgaaatcatccttTAcataaacaacatcaa;read_names=J00121:27:H3GGKBBXX:5:2101:11403:27971,J00121:27:H3GGKBBXX:5:2226:12023:47788,J00121:27:H3GGKBBXX:5:1125:28016:26723,J00121:27:H3GGKBBXX:5:2115:27245:38609,J00121:27:H3GGKBBXX:5:2213:8816:36288,J00121:27:H3GGKBBXX:5:2102:5680:2264,J00121:27:H3GGKBBXX:5:1101:24413:33211,J00121:27:H3GGKBBXX:5:1225:21115:22080,J00121:27:H3GGKBBXX:5:1228:24728:40789,J00121:27:H3GGKBBXX:5:2214:3914:38064,J00121:27:H3GGKBBXX:5:1108:25002:29554,J00121:27:H3GGKBBXX:5:1212:28047:34758,J00121:27:H3GGKBBXX:5:2104:6796:13799,J00121:27:H3GGKBBXX:5:2120:22678:9526,J00121:27:H3GGKBBXX:5:2208:4665:13447,J00121:27:H3GGKBBXX:5:2110:27448:38504,J00121:27:H3GGKBBXX:5:1106:10287:21043,J00121:27:H3GGKBBXX:5:2214:25043:25615,J00121:27:H3GGKBBXX:5:2209:3153:17720,J00121:27:H3GGKBBXX:5:2105:28016:33651,J00121:27:H3GGKBBXX:5:2123:28006:39822,J00121:27:H3GGKBBXX:5:2208:12926:39330,J00121:27:H3GGKBBXX:5:1110:6745:42372,J00121:27:H3GGKBBXX:5:1123:29437:4532,J00121:27:H3GGKBBXX:5:2123:22820:2070,J00121:27:H3GGKBBXX:5:1103:18964:8471,J00121:27:H3GGKBBXX:5:1127:22323:45097,J00121:27:H3GGKBBXX:5:2110:26656:9737,J00121:27:H3GGKBBXX:5:1123:8582:48509,J00121:27:H3GGKBBXX:5:1113:25428:2826,J00121:27:H3GGKBBXX:5:1205:13951:42759,J00121:27:H3GGKBBXX:5:1219:10805:29114,J00121:27:H3GGKBBXX:5:1114:10236:9596,J00121:27:H3GGKBBXX:5:2210:8795:46381,J00121:27:H3GGKBBXX:5:2215:12347:2492,J00121:27:H3GGKBBXX:5:1203:15158:32050,J00121:27:H3GGKBBXX:5:2227:17716:2897,J00121:27:H3GGKBBXX:5:1103:3610:42425,J00121:27:H3GGKBBXX:5:1209:21115:3512,J00121:27:H3GGKBBXX:5:2208:30249:35268,J00121:27:H3GGKBBXX:5:1120:31893:32982,J00121:27:H3GGKBBXX:5:1216:15585:29800,J00121:27:H3GGKBBXX:5:1108:27955:17403,J00121:27:H3GGKBBXX:5:2208:9496:10950,J00121:27:H3GGKBBXX:5:1211:9983:13060,J00121:27:H3GGKBBXX:5:1224:26139:47630,J00121:27:H3GGKBBXX:5:2104:10957:46293,J00121:27:H3GGKBBXX:5:1221:4229:22397,J00121:27:H3GGKBBXX:5:1213:26088:30450,J00121:27:H3GGKBBXX:5:1224:17878:36763,J00121:27:H3GGKBBXX:5:1118:7699:17755,J00121:27:H3GGKBBXX:5:1227:18639:15434,J00121:27:H3GGKBBXX:5:2222:12276:45273,J00121:27:H3GGKBBXX:5:2101:9749:7416,J00121:27:H3GGKBBXX:5:2125:26636:38504,J00121:27:H3GGKBBXX:5:1111:4878:24050,J00121:27:H3GGKBBXX:5:2213:12378:2756,J00121:27:H3GGKBBXX:5:1127:25682:33756,J00121:27:H3GGKBBXX:5:1127:25388:33879,J00121:27:H3GGKBBXX:5:1203:17310:38978,J00121:27:H3GGKBBXX:5:2209:31243:38574,J00121:27:H3GGKBBXX:5:1219:26078:15662,J00121:27:H3GGKBBXX:5:2214:24880:12919,J00121:27:H3GGKBBXX:5:2228:13758:22379,J00121:27:H3GGKBBXX:5:2114:25012:6114,J00121:27:H3GGKBBXX:5:1115:20841:39506,J00121:27:H3GGKBBXX:5:1206:8755:23768,J00121:27:H3GGKBBXX:5:1117:13606:24788,J00121:27:H3GGKBBXX:5:1217:20192:25931,J00121:27:H3GGKBBXX:5:1202:15189:20814,J00121:27:H3GGKBBXX:5:1216:27468:18107;sequence=TATACCTATTAAAAATGAATAAGTTTTTTGTAAATATAAATTGAGTA;start=462331;subtype=IES;support_ref=3;support_variant=71;type=IES;
scaffold51_15_with_IES	MILORD	internal_eliminated_sequence	462823	462870	.	.	.	ID=MILORD.15.462823.462870;Name=MILORD.15.462823.462870;bounded_by_ta=TRUE;common_boundary=Both;end=462870;ies_id=IESPGM.PTET51.1.15.437841;ies_left_dist=0;ies_min_dist=0;ies_right_dist=0;junction_seq=ttagatgtgataaaaTAgatggaagaggattg;read_names=J00121:27:H3GGKBBXX:5:2227:12459:4655,J00121:27:H3GGKBBXX:5:2227:17147:12216,J00121:27:H3GGKBBXX:5:1122:7567:43304,J00121:27:H3GGKBBXX:5:2103:21643:43814,J00121:27:H3GGKBBXX:5:1216:20983:38029,J00121:27:H3GGKBBXX:5:2107:13179:40789,J00121:27:H3GGKBBXX:5:1109:15919:7662,J00121:27:H3GGKBBXX:5:1115:23246:3618,J00121:27:H3GGKBBXX:5:2201:4300:36657,J00121:27:H3GGKBBXX:5:2126:5670:21483,J00121:27:H3GGKBBXX:5:1127:26900:11706,J00121:27:H3GGKBBXX:5:2216:24850:38222,J00121:27:H3GGKBBXX:5:1219:27630:14871,J00121:27:H3GGKBBXX:5:1228:3965:39910,J00121:27:H3GGKBBXX:5:1215:4371:41141,J00121:27:H3GGKBBXX:5:1106:16153:6624,J00121:27:H3GGKBBXX:5:1215:12418:32789,J00121:27:H3GGKBBXX:5:2111:30655:40508,J00121:27:H3GGKBBXX:5:1211:28270:22837,J00121:27:H3GGKBBXX:5:1225:25784:17438,J00121:27:H3GGKBBXX:5:2124:29011:47753,J00121:27:H3GGKBBXX:5:2218:20435:11020,J00121:27:H3GGKBBXX:5:1117:11099:39400,J00121:27:H3GGKBBXX:5:1221:19502:27303;sequence=TATAGTTTGATTTATATTTATAATTAATTGATTCTTTTTATTTCACTA;start=462823;subtype=IES;support_ref=8;support_variant=24;type=IES;
scaffold51_15_with_IES	MILORD	internal_eliminated_sequence	462841	462870	.	.	.	ID=MILORD.15.462841.462870;Name=MILORD.15.462841.462870;bounded_by_ta=TRUE;common_boundary=RIGHT;end=462870;ies_id=IESPGM.PTET51.1.15.437841;ies_left_dist=-18;ies_min_dist=0;ies_right_dist=0;junction_seq=agtttgatttatattTAgatggaagaggattg;read_names=J00121:27:H3GGKBBXX:5:2225:20314:17421;sequence=TATAATTAATTGATTCTTTTTATTTCACTA;start=462841;subtype=PARTIAL_INTERNAL;support_ref=3;support_variant=1;type=ALTERNATIVE;
scaffold51_15_with_IES	MILORD	internal_eliminated_sequence	464745	464810	.	.	.	ID=MILORD.15.464745.464810;Name=MILORD.15.464745.464810;bounded_by_ta=TRUE;common_boundary=Both;end=464810;ies_id=IESPGM.PTET51.1.15.439715;ies_left_dist=0;ies_min_dist=0;ies_right_dist=0;junction_seq=tgactggatagtaatTAccagatacattttcg;read_names=J00121:27:H3GGKBBXX:5:1106:16924:23223,J00121:27:H3GGKBBXX:5:2218:27681:34864,J00121:27:H3GGKBBXX:5:2118:4888:35778,J00121:27:H3GGKBBXX:5:1218:28605:9104,J00121:27:H3GGKBBXX:5:2126:18020:42776,J00121:27:H3GGKBBXX:5:1227:25357:6361,J00121:27:H3GGKBBXX:5:2106:5639:36692,J00121:27:H3GGKBBXX:5:1212:26088:45643,J00121:27:H3GGKBBXX:5:1114:28950:39348,J00121:27:H3GGKBBXX:5:2103:17401:27391,J00121:27:H3GGKBBXX:5:1204:21085:46082,J00121:27:H3GGKBBXX:5:1116:6248:36622,J00121:27:H3GGKBBXX:5:1210:20192:45484,J00121:27:H3GGKBBXX:5:1117:9607:36464;sequence=TATTGTAGAAATACATTAATCAATTTTTTAAAGATCAGAAAAGTAAAGTAAATATTAGATTACTAG;start=464745;subtype=IES;support_ref=98;support_variant=14;type=IES;
scaffold51_15_with_IES	MILORD	internal_eliminated_sequence	465305	465351	.	.	.	ID=MILORD.15.465305.465351;Name=MILORD.15.465305.465351;bounded_by_ta=TRUE;common_boundary=Both;end=465351;ies_id=IESPGM.PTET51.1.15.440209;ies_left_dist=0;ies_min_dist=0;ies_right_dist=0;junction_seq=gaagcagattcattaTAcaagactggttatat;read_names=J00121:27:H3GGKBBXX:5:2113:12702:43198,J00121:27:H3GGKBBXX:5:2119:5781:20762,J00121:27:H3GGKBBXX:5:2111:9455:20691,J00121:27:H3GGKBBXX:5:1221:7233:40578,J00121:27:H3GGKBBXX:5:1212:22932:12005,J00121:27:H3GGKBBXX:5:2207:23977:12761,J00121:27:H3GGKBBXX:5:1118:18081:21500,J00121:27:H3GGKBBXX:5:2218:10815:22028,J00121:27:H3GGKBBXX:5:2214:7415:27356,J00121:27:H3GGKBBXX:5:2214:3863:7732,J00121:27:H3GGKBBXX:5:2118:21836:8805,J00121:27:H3GGKBBXX:5:2224:22790:14432,J00121:27:H3GGKBBXX:5:1216:9232:3494,J00121:27:H3GGKBBXX:5:1206:20009:1631,J00121:27:H3GGKBBXX:5:2214:7405:27373,J00121:27:H3GGKBBXX:5:1210:20608:38679,J00121:27:H3GGKBBXX:5:2107:3488:38627,J00121:27:H3GGKBBXX:5:2109:19938:22045,J00121:27:H3GGKBBXX:5:2205:24353:6449,J00121:27:H3GGKBBXX:5:2223:18619:18810,J00121:27:H3GGKBBXX:5:2227:24464:11671,J00121:27:H3GGKBBXX:5:1111:10663:44201,J00121:27:H3GGKBBXX:5:2113:19522:44113,J00121:27:H3GGKBBXX:5:1105:11403:34618,J00121:27:H3GGKBBXX:5:2218:26900:27531,J00121:27:H3GGKBBXX:5:2220:27154:23118;sequence=TATTGTTGGAGTGATGGATATGGAATAAATTACAGATCTTATCACAA;start=465305;subtype=IES;support_ref=72;support_variant=26;type=IES;
scaffold51_15_with_IES	MILORD	internal_eliminated_sequence	470359	470459	.	.	.	ID=MILORD.15.470359.470459;Name=MILORD.15.470359.470459;bounded_by_ta=TRUE;common_boundary=Both;end=470459;ies_id=IESPGM.PTET51.1.15.445216;ies_left_dist=0;ies_min_dist=0;ies_right_dist=0;junction_seq=attcaatatacaataTAacagattttatatat;read_names=J00121:27:H3GGKBBXX:5:2214:11241:40244,J00121:27:H3GGKBBXX:5:1228:25164:17632,J00121:27:H3GGKBBXX:5:1203:14397:2176,J00121:27:H3GGKBBXX:5:2203:23551:9069,J00121:27:H3GGKBBXX:5:2119:24860:17948,J00121:27:H3GGKBBXX:5:1215:21643:8822,J00121:27:H3GGKBBXX:5:2106:14489:9262,J00121:27:H3GGKBBXX:5:1127:25601:26512,J00121:27:H3GGKBBXX:5:2120:26260:8734,J00121:27:H3GGKBBXX:5:2205:25652:13799,J00121:27:H3GGKBBXX:5:1207:17107:2510,J00121:27:H3GGKBBXX:5:2128:14945:33510,J00121:27:H3GGKBBXX:5:1203:11596:8646,J00121:27:H3GGKBBXX:5:1106:7172:48210,J00121:27:H3GGKBBXX:5:1109:15229:38293,J00121:27:H3GGKBBXX:5:2227:16955:32490,J00121:27:H3GGKBBXX:5:1106:5700:5218,J00121:27:H3GGKBBXX:5:2212:29853:24032,J00121:27:H3GGKBBXX:5:1108:25794:14643,J00121:27:H3GGKBBXX:5:1128:24688:35690,J00121:27:H3GGKBBXX:5:2210:6624:30802,J00121:27:H3GGKBBXX:5:2106:11891:34371,J00121:27:H3GGKBBXX:5:1121:21318:26652,J00121:27:H3GGKBBXX:5:2215:10064:7398,J00121:27:H3GGKBBXX:5:1221:8105:22327,J00121:27:H3GGKBBXX:5:2124:31233:41053,J00121:27:H3GGKBBXX:5:1118:8532:7205,J00121:27:H3GGKBBXX:5:2216:24850:20252,J00121:27:H3GGKBBXX:5:1111:20354:16717,J00121:27:H3GGKBBXX:5:1103:15615:31716;sequence=TACAATTGAATTTTATAAATTTGTCATTATTTTTTATAAACTTTCTTTTTATTTTATTCAAAATATTCAAAATACAGAATATATTAACATCATATTGATTG;start=470359;subtype=IES;support_ref=2;support_variant=30;type=IES;
scaffold51_15_with_IES	MILORD	internal_eliminated_sequence	471495	471570	.	.	.	ID=MILORD.15.471495.471570;Name=MILORD.15.471495.471570;bounded_by_ta=TRUE;common_boundary=Both;end=471570;ies_id=IESPGM.PTET51.1.15.446251;ies_left_dist=0;ies_min_dist=0;ies_right_dist=0;junction_seq=aagcaattagaacaaTAatataaaaactaatt;read_names=J00121:27:H3GGKBBXX:5:1115:26210:1613,J00121:27:H3GGKBBXX:5:2101:7446:11513,J00121:27:H3GGKBBXX:5:1226:22607:10915,J00121:27:H3GGKBBXX:5:1223:12134:11618,J00121:27:H3GGKBBXX:5:2206:29295:19302,J00121:27:H3GGKBBXX:5:1228:21298:36042,J00121:27:H3GGKBBXX:5:2116:20821:24173,J00121:27:H3GGKBBXX:5:2202:16670:18669,J00121:27:H3GGKBBXX:5:2225:30076:11407,J00121:27:H3GGKBBXX:5:1111:27103:43708,J00121:27:H3GGKBBXX:5:2209:9831:9104;sequence=TACACTTATCATACTTTTGAAATATTAAATGATATTAAAAATATAATACAATATAAAGTTAATCTTTAATTGAATG;start=471495;subtype=IES;support_ref=142;support_variant=11;type=IES;
scaffold51_15_with_IES	MILORD	internal_eliminated_sequence	473847	473872	.	.	.	ID=MILORD.15.473847.473872;Name=MILORD.15.473847.473872;bounded_by_ta=TRUE;common_boundary=None;end=473872;ies_id=IESPGM.PTET51.1.15.446251;ies_left_dist=-2352;ies_min_dist=2302;ies_right_dist=-2302;junction_seq=atttcaaagaaaatgTAatttagaaatttctt;read_names=J00121:27:H3GGKBBXX:5:2224:8237:27654;sequence=TACAATCCAAATAGTTATTGAGAGTA;start=473847;subtype=MAC;support_ref=115;support_variant=1;type=CRYPTIC;
scaffold51_15_with_IES	MILORD	internal_eliminated_sequence	476632	476748	.	.	.	ID=MILORD.15.476632.476748;Name=MILORD.15.476632.476748;bounded_by_ta=TRUE;common_boundary=Both;end=476748;ies_id=IESPGM.PTET51.1.15.451312;ies_left_dist=0;ies_min_dist=0;ies_right_dist=0;junction_seq=tgtaataggggtttcTAtcataaaatattctt;read_names=J00121:27:H3GGKBBXX:5:2113:5974:30907,J00121:27:H3GGKBBXX:5:1103:29711:31839,J00121:27:H3GGKBBXX:5:2119:7233:48245,J00121:27:H3GGKBBXX:5:1201:21602:1437,J00121:27:H3GGKBBXX:5:1103:7659:4954,J00121:27:H3GGKBBXX:5:1205:10460:36218,J00121:27:H3GGKBBXX:5:1118:9719:12181,J00121:27:H3GGKBBXX:5:2115:28016:41211,J00121:27:H3GGKBBXX:5:1101:30117:40104,J00121:27:H3GGKBBXX:5:2221:21430:12779,J00121:27:H3GGKBBXX:5:1109:24586:19513,J00121:27:H3GGKBBXX:5:1215:18375:32595,J00121:27:H3GGKBBXX:5:2122:9496:46539,J00121:27:H3GGKBBXX:5:1107:13849:10440,J00121:27:H3GGKBBXX:5:2112:23033:34969,J00121:27:H3GGKBBXX:5:1228:21339:27918,J00121:27:H3GGKBBXX:5:2226:19248:39629,J00121:27:H3GGKBBXX:5:1226:20314:12884,J00121:27:H3GGKBBXX:5:1111:23693:45045,J00121:27:H3GGKBBXX:5:2204:6715:25615,J00121:27:H3GGKBBXX:5:2224:19421:3494,J00121:27:H3GGKBBXX:5:2120:17533:16120,J00121:27:H3GGKBBXX:5:1103:24028:40139,J00121:27:H3GGKBBXX:5:2119:20222:36991,J00121:27:H3GGKBBXX:5:1226:23744:4901,J00121:27:H3GGKBBXX:5:1108:2575:41018,J00121:27:H3GGKBBXX:5:1127:21937:23083,J00121:27:H3GGKBBXX:5:1204:11170:20850,J00121:27:H3GGKBBXX:5:2211:5883:11231,J00121:27:H3GGKBBXX:5:2103:30837:15188,J00121:27:H3GGKBBXX:5:1226:16264:17122,J00121:27:H3GGKBBXX:5:2225:7253:4251,J00121:27:H3GGKBBXX:5:1202:28767:18071,J00121:27:H3GGKBBXX:5:2209:20953:15328,J00121:27:H3GGKBBXX:5:2108:7030:27074,J00121:27:H3GGKBBXX:5:1205:1154:17597,J00121:27:H3GGKBBXX:5:1111:23551:45467,J00121:27:H3GGKBBXX:5:2110:12083:24261,J00121:27:H3GGKBBXX:5:2218:22140:5218,J00121:27:H3GGKBBXX:5:1108:9831:24296,J00121:27:H3GGKBBXX:5:1223:5081:16840,J00121:27:H3GGKBBXX:5:2224:14032:1261,J00121:27:H3GGKBBXX:5:1217:8978:14168,J00121:27:H3GGKBBXX:5:1117:3589:24982,J00121:27:H3GGKBBXX:5:1212:1610:32244,J00121:27:H3GGKBBXX:5:2113:15108:46522,J00121:27:H3GGKBBXX:5:1221:15828:29589,J00121:27:H3GGKBBXX:5:1121:3082:32543,J00121:27:H3GGKBBXX:5:2104:25154:46838,J00121:27:H3GGKBBXX:5:2110:17462:27637,J00121:27:H3GGKBBXX:5:2222:28300:48315,J00121:27:H3GGKBBXX:5:2209:14823:25457,J00121:27:H3GGKBBXX:5:1216:6055:45502,J00121:27:H3GGKBBXX:5:1120:29244:24665,J00121:27:H3GGKBBXX:5:2124:24292:46012,J00121:27:H3GGKBBXX:5:2210:30543:36939,J00121:27:H3GGKBBXX:5:1122:10500:6501,J00121:27:H3GGKBBXX:5:2222:26291:2985,J00121:27:H3GGKBBXX:5:1227:4878:18915,J00121:27:H3GGKBBXX:5:1227:14265:4760,J00121:27:H3GGKBBXX:5:1226:16396:14537,J00121:27:H3GGKBBXX:5:2201:22272:24226,J00121:27:H3GGKBBXX:5:1211:4939:24859,J00121:27:H3GGKBBXX:5:1110:5365:40543,J00121:27:H3GGKBBXX:5:1212:22658:45854,J00121:27:H3GGKBBXX:5:2119:7760:11038,J00121:27:H3GGKBBXX:5:1125:20689:9420,J00121:27:H3GGKBBXX:5:1113:13626:30274,J00121:27:H3GGKBBXX:5:1218:28767:47049;sequence=TACAGTTAGTAAAAGGGAGTTTTAGAGTTTTACTTTAAATCCTTTCTAAAAAATTAGTTAGAGTTAAATATAAATAAAACATAATTAAAAAATCTAAGATAATATTCAAATTAAGTG;start=476632;subtype=IES;support_ref=2;support_variant=69;type=IES;
scaffold51_15_with_IES	MILORD	internal_eliminated_sequence	476880	477132	.	.	.	ID=MILORD.15.476880.477132;Name=MILORD.15.476880.477132;bounded_by_ta=TRUE;common_boundary=RIGHT;end=477132;ies_id=IESPGM.PTET51.1.15.451446;ies_left_dist=3;ies_min_dist=0;ies_right_dist=0;junction_seq=ctacataattattttTAatagaatggatgata;read_names=J00121:27:H3GGKBBXX:5:1122:22638:46135;sequence=TAATATTGTAAATTCAGATTTGTAATTGATTTTATTCTTAGAGTGTGTAGAATTCTATATTAAAAATTTAGAAACTTGATGTTAATAGTCACAATATGATTATTTAATTTAAAAACAATAAAAAATATGTTATTTTACCAACAATTAAAATTACTCTTTTTTGGATGAAAAATAATAAATTCTTGTTAATTTATTAAATTGTATTCAGTTTAACTGATTTAAAAATTATCTACCATATATTTTAAACAGACAG;start=476880;subtype=PARTIAL_EXTERNAL;support_ref=55;support_variant=1;type=ALTERNATIVE;
scaffold51_15_with_IES	MILORD	internal_eliminated_sequence	476883	477132	.	.	.	ID=MILORD.15.476883.477132;Name=MILORD.15.476883.477132;bounded_by_ta=TRUE;common_boundary=Both;end=477132;ies_id=IESPGM.PTET51.1.15.451446;ies_left_dist=0;ies_min_dist=0;ies_right_dist=0;junction_seq=cataattatttttaaTAatagaatggatgata;read_names=J00121:27:H3GGKBBXX:5:2227:13382:24296,J00121:27:H3GGKBBXX:5:2226:25175:42442,J00121:27:H3GGKBBXX:5:2215:27428:42302,J00121:27:H3GGKBBXX:5:1228:26220:32754,J00121:27:H3GGKBBXX:5:2215:5091:11829,J00121:27:H3GGKBBXX:5:2211:12185:17649,J00121:27:H3GGKBBXX:5:1207:6177:9244,J00121:27:H3GGKBBXX:5:2103:26646:27162,J00121:27:H3GGKBBXX:5:1213:22912:19601,J00121:27:H3GGKBBXX:5:2211:27082:31646,J00121:27:H3GGKBBXX:5:2210:10480:33264,J00121:27:H3GGKBBXX:5:1110:6076:44025,J00121:27:H3GGKBBXX:5:1225:7090:4848,J00121:27:H3GGKBBXX:5:1127:11424:9895,J00121:27:H3GGKBBXX:5:2223:17198:43779;sequence=TATTGTAAATTCAGATTTGTAATTGATTTTATTCTTAGAGTGTGTAGAATTCTATATTAAAAATTTAGAAACTTGATGTTAATAGTCACAATATGATTATTTAATTTAAAAACAATAAAAAATATGTTATTTTACCAACAATTAAAATTACTCTTTTTTGGATGAAAAATAATAAATTCTTGTTAATTTATTAAATTGTATTCAGTTTAACTGATTTAAAAATTATCTACCATATATTTTAAACAGACAG;start=476883;subtype=IES;support_ref=112;support_variant=15;type=IES;
scaffold51_15_with_IES	MILORD	internal_eliminated_sequence	478657	478682	.	.	.	ID=MILORD.15.478657.478682;Name=MILORD.15.478657.478682;bounded_by_ta=TRUE;common_boundary=Both;end=478682;ies_id=IESPGM.PTET51.1.15.452970;ies_left_dist=0;ies_min_dist=0;ies_right_dist=0;junction_seq=attactttttaagatTAacaaattgaatatca;read_names=J00121:27:H3GGKBBXX:5:2105:19786:12110,J00121:27:H3GGKBBXX:5:1112:8623:12638,J00121:27:H3GGKBBXX:5:2215:2514:23083,J00121:27:H3GGKBBXX:5:1109:25986:17333,J00121:27:H3GGKBBXX:5:1116:4553:34424,J00121:27:H3GGKBBXX:5:2219:9871:18986,J00121:27:H3GGKBBXX:5:1111:11911:27549,J00121:27:H3GGKBBXX:5:1116:22100:5112,J00121:27:H3GGKBBXX:5:2207:24505:28762,J00121:27:H3GGKBBXX:5:1120:20202:47682,J00121:27:H3GGKBBXX:5:2110:24596:23259,J00121:27:H3GGKBBXX:5:1128:20283:2000,J00121:27:H3GGKBBXX:5:1121:11799:42056,J00121:27:H3GGKBBXX:5:1202:16762:17913,J00121:27:H3GGKBBXX:5:1101:21988:26582,J00121:27:H3GGKBBXX:5:1109:24231:36481,J00121:27:H3GGKBBXX:5:1122:11403:40385,J00121:27:H3GGKBBXX:5:2221:2970:8857,J00121:27:H3GGKBBXX:5:1215:15838:40262,J00121:27:H3GGKBBXX:5:1209:7486:2510,J00121:27:H3GGKBBXX:5:2118:18568:20726,J00121:27:H3GGKBBXX:5:2210:22719:48526,J00121:27:H3GGKBBXX:5:2110:3528:38345,J00121:27:H3GGKBBXX:5:1215:15351:41000,J00121:27:H3GGKBBXX:5:1228:7283:43515,J00121:27:H3GGKBBXX:5:2224:25012:24964,J00121:27:H3GGKBBXX:5:1112:15189:9772,J00121:27:H3GGKBBXX:5:1126:16072:28041,J00121:27:H3GGKBBXX:5:1204:19309:24050,J00121:27:H3GGKBBXX:5:2228:20425:33440,J00121:27:H3GGKBBXX:5:2228:20435:33527,J00121:27:H3GGKBBXX:5:1122:15574:23452,J00121:27:H3GGKBBXX:5:2101:30391:45783,J00121:27:H3GGKBBXX:5:2121:26951:41440,J00121:27:H3GGKBBXX:5:2220:11667:45731,J00121:27:H3GGKBBXX:5:1126:21836:9016,J00121:27:H3GGKBBXX:5:1212:24211:3178,J00121:27:H3GGKBBXX:5:2220:17756:22133,J00121:27:H3GGKBBXX:5:2219:14631:44289,J00121:27:H3GGKBBXX:5:1203:19867:13060,J00121:27:H3GGKBBXX:5:2209:20101:11706,J00121:27:H3GGKBBXX:5:2103:26565:12708,J00121:27:H3GGKBBXX:5:2226:17482:37589,J00121:27:H3GGKBBXX:5:2212:30097:3389,J00121:27:H3GGKBBXX:5:2105:26362:19777,J00121:27:H3GGKBBXX:5:1119:25844:38996,J00121:27:H3GGKBBXX:5:2216:10845:32279,J00121:27:H3GGKBBXX:5:2212:16447:39348,J00121:27:H3GGKBBXX:5:2219:20232:46961,J00121:27:H3GGKBBXX:5:1214:23054:7609;sequence=TATAGTTAAATATGATAATTCTACTA;start=478657;subtype=IES;support_ref=3;support_variant=50;type=IES;
scaffold51_15_with_IES	MILORD	internal_eliminated_sequence	481871	481896	.	.	.	ID=MILORD.15.481871.481896;Name=MILORD.15.481871.481896;bounded_by_ta=TRUE;common_boundary=Both;end=481896;ies_id=IESPGM.PTET51.1.15.456158;ies_left_dist=0;ies_min_dist=0;ies_right_dist=0;junction_seq=tgttaaatattaactTActttgaattctccac;read_names=J00121:27:H3GGKBBXX:5:2120:28422:23979,J00121:27:H3GGKBBXX:5:1217:23104:24859,J00121:27:H3GGKBBXX:5:2225:2889:29290;sequence=TATAGTTAAATTACGATTAAATATTA;start=481871;subtype=IES;support_ref=1;support_variant=3;type=IES;
scaffold51_15_with_IES	MILORD	internal_eliminated_sequence	481925	481950	.	.	.	ID=MILORD.15.481925.481950;Name=MILORD.15.481925.481950;bounded_by_ta=TRUE;common_boundary=Both;end=481950;ies_id=IESPGM.PTET51.1.15.456186;ies_left_dist=0;ies_min_dist=0;ies_right_dist=0;junction_seq=ccacttctaactaggTAcatgaatgattattt;read_names=J00121:27:H3GGKBBXX:5:2219:19126:46838,J00121:27:H3GGKBBXX:5:2228:29356:4567,J00121:27:H3GGKBBXX:5:2213:30563:31734,J00121:27:H3GGKBBXX:5:2225:26433:12937,J00121:27:H3GGKBBXX:5:2117:13971:39383,J00121:27:H3GGKBBXX:5:1102:15412:27356,J00121:27:H3GGKBBXX:5:1208:9749:49159,J00121:27:H3GGKBBXX:5:2124:7791:17350,J00121:27:H3GGKBBXX:5:1109:15240:12708;sequence=TATAATGAAGTAATTTAAATTAATCT;start=481925;subtype=IES;support_ref=0;support_variant=9;type=IES;
scaffold51_15_with_IES	MILORD	internal_eliminated_sequence	485720	485833	.	.	.	ID=MILORD.15.485720.485833;Name=MILORD.15.485720.485833;bounded_by_ta=TRUE;common_boundary=Both;end=485833;ies_id=IESPGM.PTET51.1.15.459955;ies_left_dist=0;ies_min_dist=0;ies_right_dist=0;junction_seq=ttgtcttacattaatTActttcttttctctaa;read_names=J00121:27:H3GGKBBXX:5:2215:12418:16542,J00121:27:H3GGKBBXX:5:1223:11759:23311,J00121:27:H3GGKBBXX:5:1212:5345:4602,J00121:27:H3GGKBBXX:5:1124:26778:11776,J00121:27:H3GGKBBXX:5:2219:16356:11548,J00121:27:H3GGKBBXX:5:1209:8603:15451,J00121:27:H3GGKBBXX:5:2109:17513:40561,J00121:27:H3GGKBBXX:5:1106:24413:31734,J00121:27:H3GGKBBXX:5:1220:20638:17632,J00121:27:H3GGKBBXX:5:2125:9638:6695;sequence=TACAGTATAATCTCAAGATTTTTTCAATTTTTCTATTAGATTTTCAAGATATGATAACTTGAAGAATCACCTAGCTAGTTTTCTAATATCCTATAAATGAATAAATTTAATCTG;start=485720;subtype=IES;support_ref=20;support_variant=10;type=IES;
scaffold51_15_with_IES	MILORD	internal_eliminated_sequence	487708	487801	.	.	.	ID=MILORD.15.487708.487801;Name=MILORD.15.487708.487801;bounded_by_ta=TRUE;common_boundary=Both;end=487801;ies_id=IESPGM.PTET51.1.15.461829;ies_left_dist=0;ies_min_dist=0;ies_right_dist=0;junction_seq=tgcatattcatctggTAacaataagtcaataa;read_names=J00121:27:H3GGKBBXX:5:1106:22668:34442,J00121:27:H3GGKBBXX:5:2108:7395:26336,J00121:27:H3GGKBBXX:5:1127:4148:40192;sequence=TAAAGTCAATTGGAATTCAATTAATTTGAATTATTTTGTATCCTTCTTAAAATTTCAATTAATTATATAAAAAAAGAATAGATACAAAGTACTG;start=487708;subtype=IES;support_ref=58;support_variant=3;type=IES;
scaffold51_15_with_IES	MILORD	internal_eliminated_sequence	488760	488788	.	.	.	ID=MILORD.15.488760.488788;Name=MILORD.15.488760.488788;bounded_by_ta=TRUE;common_boundary=Both;end=488788;ies_id=IESPGM.PTET51.1.15.462787;ies_left_dist=0;ies_min_dist=0;ies_right_dist=0;junction_seq=ggttatgttgtttgtTAgtattgattttagac;read_names=J00121:27:H3GGKBBXX:5:2215:23317:39647,J00121:27:H3GGKBBXX:5:1101:6106:35251,J00121:27:H3GGKBBXX:5:1127:15595:32631,J00121:27:H3GGKBBXX:5:1216:13910:4567,J00121:27:H3GGKBBXX:5:1123:19928:35673,J00121:27:H3GGKBBXX:5:2213:24809:44658,J00121:27:H3GGKBBXX:5:1104:13869:37976,J00121:27:H3GGKBBXX:5:1203:27093:41827,J00121:27:H3GGKBBXX:5:1117:15412:36077,J00121:27:H3GGKBBXX:5:1208:4513:5552,J00121:27:H3GGKBBXX:5:1218:23510:1683,J00121:27:H3GGKBBXX:5:2106:6512:7293,J00121:27:H3GGKBBXX:5:1226:29721:7802,J00121:27:H3GGKBBXX:5:1205:27448:2352,J00121:27:H3GGKBBXX:5:1223:26616:26230,J00121:27:H3GGKBBXX:5:1125:24667:41423,J00121:27:H3GGKBBXX:5:2212:5954:35339,J00121:27:H3GGKBBXX:5:2208:8775:27707,J00121:27:H3GGKBBXX:5:1204:27174:46715,J00121:27:H3GGKBBXX:5:2114:1357:28393,J00121:27:H3GGKBBXX:5:1203:13717:19249,J00121:27:H3GGKBBXX:5:2219:7496:47471,J00121:27:H3GGKBBXX:5:2212:29193:47436,J00121:27:H3GGKBBXX:5:2226:16640:5253,J00121:27:H3GGKBBXX:5:1108:30584:32437,J00121:27:H3GGKBBXX:5:1212:29691:34934,J00121:27:H3GGKBBXX:5:2217:13829:34354,J00121:27:H3GGKBBXX:5:2225:30695:6079,J00121:27:H3GGKBBXX:5:1224:23206:2563,J00121:27:H3GGKBBXX:5:1222:2067:36763,J00121:27:H3GGKBBXX:5:1114:13707:30239,J00121:27:H3GGKBBXX:5:1212:19431:47014,J00121:27:H3GGKBBXX:5:1208:28716:16788,J00121:27:H3GGKBBXX:5:1219:24312:38099,J00121:27:H3GGKBBXX:5:1202:20364:6501,J00121:27:H3GGKBBXX:5:2228:21907:24296,J00121:27:H3GGKBBXX:5:2208:4970:19144,J00121:27:H3GGKBBXX:5:1123:2727:22432,J00121:27:H3GGKBBXX:5:2107:3244:11442,J00121:27:H3GGKBBXX:5:1212:6421:49019,J00121:27:H3GGKBBXX:5:1127:28960:27162,J00121:27:H3GGKBBXX:5:2120:7385:19179,J00121:27:H3GGKBBXX:5:2202:11099:33914,J00121:27:H3GGKBBXX:5:2201:30898:16876,J00121:27:H3GGKBBXX:5:1126:24221:4426,J00121:27:H3GGKBBXX:5:2101:24951:13078,J00121:27:H3GGKBBXX:5:2123:28310:16014,J00121:27:H3GGKBBXX:5:1202:10998:14607,J00121:27:H3GGKBBXX:5:2208:21257:8049,J00121:27:H3GGKBBXX:5:1210:23094:30116,J00121:27:H3GGKBBXX:5:2103:5599:47876,J00121:27:H3GGKBBXX:5:2221:21166:18370,J00121:27:H3GGKBBXX:5:1210:21531:16682,J00121:27:H3GGKBBXX:5:1126:17939:35989,J00121:27:H3GGKBBXX:5:1123:20983:4760,J00121:27:H3GGKBBXX:5:2225:32603:6747,J00121:27:H3GGKBBXX:5:1101:27783:37677,J00121:27:H3GGKBBXX:5:1119:4624:3037,J00121:27:H3GGKBBXX:5:1206:13646:36253,J00121:27:H3GGKBBXX:5:1209:8359:47841;sequence=TATAGTGTATATTCAATTATTGTTAATTA;start=488760;subtype=IES;support_ref=3;support_variant=60;type=IES;
scaffold51_15_with_IES	MILORD	internal_eliminated_sequence	493007	493034	.	.	.	ID=MILORD.15.493007.493034;Name=MILORD.15.493007.493034;bounded_by_ta=TRUE;common_boundary=Both;end=493034;ies_id=IESPGM.PTET51.1.15.467005;ies_left_dist=0;ies_min_dist=0;ies_right_dist=0;junction_seq=gatgagagcttggaaTAgctaaaagattcaga;read_names=J00121:27:H3GGKBBXX:5:1223:8948:3741,J00121:27:H3GGKBBXX:5:1123:9557:8277,J00121:27:H3GGKBBXX:5:1208:27285:31576,J00121:27:H3GGKBBXX:5:2221:30269:8611,J00121:27:H3GGKBBXX:5:2221:30513:8646,J00121:27:H3GGKBBXX:5:2217:6756:17104,J00121:27:H3GGKBBXX:5:1116:13078:44482,J00121:27:H3GGKBBXX:5:2113:16244:30169,J00121:27:H3GGKBBXX:5:2228:5629:40508,J00121:27:H3GGKBBXX:5:1207:30827:19390,J00121:27:H3GGKBBXX:5:2118:11028:31998,J00121:27:H3GGKBBXX:5:1207:6938:11794,J00121:27:H3GGKBBXX:5:2208:19289:23311,J00121:27:H3GGKBBXX:5:1106:27681:17104,J00121:27:H3GGKBBXX:5:1228:18791:29765,J00121:27:H3GGKBBXX:5:1205:16802:33422,J00121:27:H3GGKBBXX:5:2208:31538:14361,J00121:27:H3GGKBBXX:5:1124:16802:43515,J00121:27:H3GGKBBXX:5:1108:10439:27320,J00121:27:H3GGKBBXX:5:1114:4320:46328,J00121:27:H3GGKBBXX:5:2217:28503:31962,J00121:27:H3GGKBBXX:5:2210:5548:19830,J00121:27:H3GGKBBXX:5:1211:6989:31646,J00121:27:H3GGKBBXX:5:2104:25266:2264,J00121:27:H3GGKBBXX:5:1111:18122:14889,J00121:27:H3GGKBBXX:5:1220:21531:15592,J00121:27:H3GGKBBXX:5:2207:14834:25158,J00121:27:H3GGKBBXX:5:2202:3559:21447,J00121:27:H3GGKBBXX:5:2215:16407:40367,J00121:27:H3GGKBBXX:5:2215:16427:40332,J00121:27:H3GGKBBXX:5:2122:19745:32402,J00121:27:H3GGKBBXX:5:2216:4909:27408,J00121:27:H3GGKBBXX:5:2103:27438:15381;sequence=TATAGTCAAAGTAGGAAATAATAGTCTA;start=493007;subtype=IES;support_ref=30;support_variant=33;type=IES;
scaffold51_15_with_IES	MILORD	internal_eliminated_sequence	496501	496731	.	.	.	ID=MILORD.15.496501.496731;Name=MILORD.15.496501.496731;bounded_by_ta=TRUE;common_boundary=None;end=496731;ies_id=IESPGM.PTET51.1.15.471248;ies_left_dist=777;ies_min_dist=575;ies_right_dist=575;junction_seq=taaaataatcctattTAtttttattaacagct;read_names=J00121:27:H3GGKBBXX:5:2104:30624:13130;sequence=TATAAATACATGATGTATGGTTTTGATTAATTCAGGAAGGATAATGAATTTCTGAGTTTAAAAATCTAAGATTATGGAGAGAGGATAATTTGATTATATTTAATTAAATAATTAATTAGTTATATTATTATTGAAATAAAATAATTAAGAGCATTTTAAATTAATAAAATATATCATTAGAAAAATGAAACAACAATTTTATACTCATATTTGGAGTTCGCAAGTGAAAAT;start=496501;subtype=MAC;support_ref=108;support_variant=1;type=CRYPTIC;
scaffold51_15_with_IES	MILORD	internal_eliminated_sequence	497278	497306	.	.	.	ID=MILORD.15.497278.497306;Name=MILORD.15.497278.497306;bounded_by_ta=TRUE;common_boundary=Both;end=497306;ies_id=IESPGM.PTET51.1.15.471248;ies_left_dist=0;ies_min_dist=0;ies_right_dist=0;junction_seq=atgttatatgctgagTActtcgaattcacaaa;read_names=J00121:27:H3GGKBBXX:5:2122:11099:31945,J00121:27:H3GGKBBXX:5:2103:10033:19478,J00121:27:H3GGKBBXX:5:1208:14773:13130,J00121:27:H3GGKBBXX:5:2221:20029:15381,J00121:27:H3GGKBBXX:5:1218:16031:12110,J00121:27:H3GGKBBXX:5:1119:31193:12708,J00121:27:H3GGKBBXX:5:2213:22506:19953,J00121:27:H3GGKBBXX:5:2119:19847:47419,J00121:27:H3GGKBBXX:5:1213:22790:19953,J00121:27:H3GGKBBXX:5:2202:18700:15047,J00121:27:H3GGKBBXX:5:1206:20111:44253,J00121:27:H3GGKBBXX:5:1220:12154:46293,J00121:27:H3GGKBBXX:5:2108:12256:43163,J00121:27:H3GGKBBXX:5:1202:11495:35514,J00121:27:H3GGKBBXX:5:1122:6563:9702,J00121:27:H3GGKBBXX:5:2123:15270:8330,J00121:27:H3GGKBBXX:5:2224:3731:38451,J00121:27:H3GGKBBXX:5:2128:9191:42987,J00121:27:H3GGKBBXX:5:2227:17645:10440,J00121:27:H3GGKBBXX:5:1216:7740:28903,J00121:27:H3GGKBBXX:5:2106:27590:9244,J00121:27:H3GGKBBXX:5:2201:4401:44957,J00121:27:H3GGKBBXX:5:2207:26301:12497,J00121:27:H3GGKBBXX:5:2201:30168:30732,J00121:27:H3GGKBBXX:5:2123:3244:10633,J00121:27:H3GGKBBXX:5:2120:27955:29360,J00121:27:H3GGKBBXX:5:1112:13748:42126,J00121:27:H3GGKBBXX:5:2117:9465:31927,J00121:27:H3GGKBBXX:5:1121:22607:48192,J00121:27:H3GGKBBXX:5:2218:29691:28076,J00121:27:H3GGKBBXX:5:1212:13717:12849,J00121:27:H3GGKBBXX:5:1208:19898:37378,J00121:27:H3GGKBBXX:5:1213:6908:26265,J00121:27:H3GGKBBXX:5:1126:9008:22977,J00121:27:H3GGKBBXX:5:1103:22577:13922,J00121:27:H3GGKBBXX:5:2214:4716:26230,J00121:27:H3GGKBBXX:5:1102:10825:4602,J00121:27:H3GGKBBXX:5:1210:25895:42003,J00121:27:H3GGKBBXX:5:2111:13108:43515,J00121:27:H3GGKBBXX:5:1202:14905:6290,J00121:27:H3GGKBBXX:5:1205:27093:30925,J00121:27:H3GGKBBXX:5:1128:24221:43638,J00121:27:H3GGKBBXX:5:1117:23338:4409,J00121:27:H3GGKBBXX:5:1126:30421:41299,J00121:27:H3GGKBBXX:5:1214:24434:6027,J00121:27:H3GGKBBXX:5:1120:28351:38416;sequence=TATAATCGAAATGAAATGCGAAATCAGTA;start=497278;subtype=IES;support_ref=0;support_variant=46;type=IES;
scaffold51_15_with_IES	MILORD	internal_eliminated_sequence	498346	498374	.	.	.	ID=MILORD.15.498346.498374;Name=MILORD.15.498346.498374;bounded_by_ta=TRUE;common_boundary=Both;end=498374;ies_id=IESPGM.PTET51.1.15.472287;ies_left_dist=0;ies_min_dist=0;ies_right_dist=0;junction_seq=atattgcttataaagTAgacagtaagaagttt;read_names=J00121:27:H3GGKBBXX:5:1206:17787:34917,J00121:27:H3GGKBBXX:5:2223:16234:11653,J00121:27:H3GGKBBXX:5:1115:29406:36657,J00121:27:H3GGKBBXX:5:2207:25164:10387,J00121:27:H3GGKBBXX:5:2211:4442:36517,J00121:27:H3GGKBBXX:5:1105:26200:33316,J00121:27:H3GGKBBXX:5:1127:22272:25386,J00121:27:H3GGKBBXX:5:1113:26250:13359,J00121:27:H3GGKBBXX:5:1218:6268:27303;sequence=TATGATTTAATTGAAATTTGAGTTATTTA;start=498346;subtype=IES;support_ref=96;support_variant=9;type=IES;
scaffold51_15_with_IES	MILORD	internal_eliminated_sequence	501480	501554	.	.	.	ID=MILORD.15.501480.501554;Name=MILORD.15.501480.501554;bounded_by_ta=TRUE;common_boundary=Both;end=501554;ies_id=IESPGM.PTET51.1.15.475392;ies_left_dist=0;ies_min_dist=0;ies_right_dist=0;junction_seq=aaaactattttattaTAacagtaacactaata;read_names=J00121:27:H3GGKBBXX:5:2215:17858:40772,J00121:27:H3GGKBBXX:5:1209:21592:9262,J00121:27:H3GGKBBXX:5:1203:10998:24806,J00121:27:H3GGKBBXX:5:1117:24160:17016,J00121:27:H3GGKBBXX:5:2223:17503:13429,J00121:27:H3GGKBBXX:5:1205:19360:12497,J00121:27:H3GGKBBXX:5:1213:4026:4884,J00121:27:H3GGKBBXX:5:2208:31751:11952,J00121:27:H3GGKBBXX:5:1227:19126:16981,J00121:27:H3GGKBBXX:5:1111:16721:47735,J00121:27:H3GGKBBXX:5:1116:7831:23751,J00121:27:H3GGKBBXX:5:1221:5558:37361,J00121:27:H3GGKBBXX:5:1212:14671:18511,J00121:27:H3GGKBBXX:5:2110:10957:43128,J00121:27:H3GGKBBXX:5:1114:14610:10247,J00121:27:H3GGKBBXX:5:2110:14874:45555,J00121:27:H3GGKBBXX:5:2204:18791:30538,J00121:27:H3GGKBBXX:5:2219:27529:7697,J00121:27:H3GGKBBXX:5:1218:21308:38838,J00121:27:H3GGKBBXX:5:1116:9008:24947,J00121:27:H3GGKBBXX:5:2227:20811:15188,J00121:27:H3GGKBBXX:5:1107:12378:26810,J00121:27:H3GGKBBXX:5:1114:25956:46961,J00121:27:H3GGKBBXX:5:2224:19563:47524,J00121:27:H3GGKBBXX:5:1202:25702:16313,J00121:27:H3GGKBBXX:5:2208:6126:12462,J00121:27:H3GGKBBXX:5:1104:12621:32297,J00121:27:H3GGKBBXX:5:1211:15666:17280,J00121:27:H3GGKBBXX:5:1128:9069:34196,J00121:27:H3GGKBBXX:5:1126:24018:37835,J00121:27:H3GGKBBXX:5:1113:10399:27391,J00121:27:H3GGKBBXX:5:2102:15666:10000,J00121:27:H3GGKBBXX:5:2104:8745:38521,J00121:27:H3GGKBBXX:5:1210:23186:36007,J00121:27:H3GGKBBXX:5:2113:3599:11952,J00121:27:H3GGKBBXX:5:2116:20872:21799,J00121:27:H3GGKBBXX:5:1104:5822:16612,J00121:27:H3GGKBBXX:5:1219:17147:10211,J00121:27:H3GGKBBXX:5:2206:23226:8646,J00121:27:H3GGKBBXX:5:1116:16640:25861,J00121:27:H3GGKBBXX:5:2105:14874:5253,J00121:27:H3GGKBBXX:5:2227:14164:13904,J00121:27:H3GGKBBXX:5:1223:10328:25333,J00121:27:H3GGKBBXX:5:1120:24941:33000,J00121:27:H3GGKBBXX:5:1118:13514:44816,J00121:27:H3GGKBBXX:5:1201:17574:36833,J00121:27:H3GGKBBXX:5:2102:7720:34248,J00121:27:H3GGKBBXX:5:1102:10916:4690,J00121:27:H3GGKBBXX:5:2101:18629:10317,J00121:27:H3GGKBBXX:5:2116:20851:21799,J00121:27:H3GGKBBXX:5:1101:22455:38117,J00121:27:H3GGKBBXX:5:2120:4980:13359,J00121:27:H3GGKBBXX:5:1220:10277:44130,J00121:27:H3GGKBBXX:5:1228:29224:46926,J00121:27:H3GGKBBXX:5:1123:13890:44166,J00121:27:H3GGKBBXX:5:2102:13169:7926,J00121:27:H3GGKBBXX:5:2207:15250:16032,J00121:27:H3GGKBBXX:5:1114:14976:2650,J00121:27:H3GGKBBXX:5:1223:3792:37185,J00121:27:H3GGKBBXX:5:2101:11048:27145,J00121:27:H3GGKBBXX:5:2203:15544:4022,J00121:27:H3GGKBBXX:5:2208:22445:27549,J00121:27:H3GGKBBXX:5:1220:26047:35057,J00121:27:H3GGKBBXX:5:1123:13667:35163,J00121:27:H3GGKBBXX:5:2103:20415:30749;sequence=TATACTCAATTTAGTTATAAAAGAATTCTATAATTAATATTTAAGTTGTCTATAAAATTATTACCAGATTGATGA;start=501480;subtype=IES;support_ref=12;support_variant=65;type=IES;
scaffold51_15_with_IES	MILORD	internal_eliminated_sequence	505459	505507	.	.	.	ID=MILORD.15.505459.505507;Name=MILORD.15.505459.505507;bounded_by_ta=TRUE;common_boundary=None;end=505507;ies_id=IESPGM.PTET51.1.15.475392;ies_left_dist=-3979;ies_min_dist=3953;ies_right_dist=-3953;junction_seq=tagaatatttaaattTAaattacatccatttg;read_names=J00121:27:H3GGKBBXX:5:2209:20192:23645;sequence=TACACTAAAAATTAATATATTTTAAATTGAAAAATATTTGATTTGCCTT;start=505459;subtype=MAC;support_ref=80;support_variant=1;type=CRYPTIC;
scaffold51_15_with_IES	MILORD	internal_eliminated_sequence	508862	508988	.	.	.	ID=MILORD.15.508862.508988;Name=MILORD.15.508862.508988;bounded_by_ta=TRUE;common_boundary=None;end=508988;ies_id=IESPGM.PTET51.1.15.485383;ies_left_dist=2684;ies_min_dist=2684;ies_right_dist=3307;junction_seq=tatataaattatataTAtttatattgaataat;read_names=J00121:27:H3GGKBBXX:5:2221:19076:39225;sequence=TATATATAAATAAAATATAAAATATCTAAATTTTATTTAACAAACCCAATTGCCTTTACTTATTTGAATTAATGGATATATATTAAAAATGTTTAATATAATTGCCAAAATCAGAACAGATTAAAAA;start=508862;subtype=MAC;support_ref=73;support_variant=1;type=CRYPTIC;
scaffold51_15_with_IES	MILORD	internal_eliminated_sequence	508864	512348	.	.	.	ID=MILORD.15.508864.512348;Name=MILORD.15.508864.512348;bounded_by_ta=TRUE;common_boundary=None;end=512348;ies_id=IESPGM.PTET51.1.15.485383;ies_left_dist=2682;ies_min_dist=53;ies_right_dist=-53;junction_seq=tataaattatatataTAtgttgactaaattgt;read_names=J00121:27:H3GGKBBXX:5:1222:5822:42214;sequence=TATATAAATAAAATATAAAATATCTAAATTTTATTTAACAAACCCAATTGCCTTTACTTATTTGAATTAATGGATATATATTAAAAATGTTTAATATAATTGCCAAAATCAGAACAGATTAAAAATATTTATATTGAATAATAAAATTGTGAAGAATTATTTAATTTATTTCCTACTCATATACAGACTTAAAACAAAATTCAGTCTATATTAAATGTTTGGAATACTAAGAATTAATTCAAAATATAAATTAATAAATCATAGTTTAAAATTTTTGCTACACTTTAATATGGAATATTTAGACAATATATAATATTTTATAATTTTTATAGATTAATGTGTCTCACTGCTACTATGGATGTTTTGTGTTGTACAGGAATGGCTTGTTGTAAGTCATTATGCTGTTGTTGCAAGATTTGTTGTGGTTCAACTTTTAAAGAATAGATTAAGTTGGCTTACATATTACTAAATTATACCACAATCTTTGTTACGATGATATTTTGCTTTTTTTTATAAGGTTTGTTTGATAACTATCTATCTTTCATCTCCTGTCCCTCAGATGATAGTTCATCATGTTTAGGAGTGTCAAGCATATATAGGATTTGTTTTGTGTTGATGTGGATGTACATATTTTTAATGATCTTAATGCTGATTAGAGGAGAAATAGCCAAAGTGGCAAACGAGGGATTATGGCCCCTCAAATTTTTGTATCTCTATATTCCTATAACATTAGATATATTGCAGTTTTCTTCTTTGGAACTCTGTTTATAAAAAATTCTTTTTTTAAAGGATATGTGTATTTTGCAATTGTAATAAGTGGATTCTTTATGATTTTTTAAATAATCATGTTGATTGATGTGTTTTATCTGTGGGGTCAAAGTTGGATTCGTATATATGATAACGGAGGAGAATACATGAAGTACATCTTAATCATCACAACTGCTATTCTATATGGAGGAGCATTTACATTGAACATCTTTAACTTTATATGGTTCTCTGGATGTGGAACAAACATTTTTATGAACGTCTTTACAATTCTTTTAATTGTTGGAGCTACTGGTGTTTAATTATTAGGATGGAATCCATAAGGATCCTTGCTTACATCAGGAGCCATGGCTATCTATATAGTGTTTCAAGCATATTAAGCTTAATCCTCTTGGCCTGATACTGAATGCAATTCATTATCCAAATCAGAAGGAACCAGAATAGTAGAAATAGTGGTAGGCATATTATTAACTGTTGTCTCTCTCTTGTATTTAACCTTTGGAACATCAAATTCATCTGCAACTAATATTGTTTAACTAGAATCTAAAGATGAGAAACTCGAAAATCAATAAAGAGAAGCCAATTAAGCTGAAGGCAATTAAGATGAGGAATAATAATTATTGCAATAATAATAAAAACTAGAAGAAGCCAAAGCCTTAGTAAAATAAGCTGAAATGTTGCCTTACACGACAAACCAATATCTAATCTTTCATACTATTATGTTTATAACTATTATTTATATGATGATTTTGCTAACAAACTGGAGTGAACCAAACTTTGAAGAGACTTCTTTTGAAGCATATTAACCAAATAAACTGGCTTATTGGGTATCAATTTATTCTATAACTTAGGTCAAAATGATCACTTCTTGGTTAGCTGCCTTACTCTATATTTGGACATTGATTGCACCACATATCTTCCCTGATAGAGATTTCAGTTGATTTAATATTAATAAGAGTTAAATTAATTTATTAAGGTGGGATCAAATTAAATAATTTCTTTAATTCATAAATGATAAAATGAAATTCAATTATAGAATTATATTTAAAAACTAAACATGAAGAAAAACTCATTATTGATAATTCTCCCATCTTCTAGCAAATAAAATAGGATCATTGAATTACTTTAAGTTCTCGTTGATTACTTCTTAAATTATTAATAGCTCTTTTGATAATAATTACTAATTCACTATTTATATATAATTATATAATTATTATGAAAATCCTTTTGTAAATTACTCCAAATTATTATTAAAGTATTAACTAAACTTTCTGTCATGATTATTGTAAAATACAGGTCTAACCTTTTCAAAATACTATTCAAAGCTATCAATTTAGCGTTATAATTCTAATTAGATTTAAGCAGGACAATAATTTTTTATTGCACATGCCTTTACTGCTAATAGCTTTCTTAATAGGAAATAACATTTTTATTTATCCTCCGTATTTATTTAGTCAAACTTTTTTAATACTGAATTTAAAAATAGCAAAAATTTATATGTTGGTCTAATCGTAGCAGATAAAGACTCGATGACAGGAACTTCTTTTTCTTTTTCCTATTTCTTATTATCTATATCCGATAAATTATTAACGGATAAATCAGTCTTAGCTCTTTATTTAAAGAAATCACTTCTTTTTGGTTGTATTTGATTAGCTTTTAATGCTATATTTTTAAAATCTGATAGAGAACAAGTTGTAGTAGGACCCTTTCTTTATCTTAATGGAGAAACAATCAAATTTCTGAGAGATTAATTGATATTTATTGGAGAAACTCCTTTATTTCTACTTGTTAGTGTTTCGGTTATTTTGGGATCAAGTAATGGAGAATTAGAATTGATCTGATTTTAAGATTAGCAATTTGAAAACTGATTGTTTTTTATTGTATCATTAGTACTATTAGGATTACTATGTTGATGTGTAGAGTTAATTTGAATTATTTTCTGTTATTAATTTAATAAATTTATAAATATATTTTATATAATTAAAATATAAAATAAAGATCATTTAGGCTTCTATTGAGTTTCTAAAGTTTTTTGTTTATCTAATCGTTTTCTGCCTCTTTTCTTTCTTCCTTTCGTCGCCTTTCTGATTTTTCTCTTTTTTTAGAGTCCTTTCCTTTGATGTGCAAATATTAAATGCCTAGATAAGCCTCTAGAAGTTTGAAATAATCTATCACATTTATTGCATTAGTTTCCTTATGGTTTCCTAATGACTGGCACTTCCAATTCATTTCTATTCTCACTCTCTTTCACTTAATTTTCTAATTCCCTTTATGGATTTGAAAAATCAATGACAATTTCTTCTATGATGTCATCAATCTCTTTATCCTACTTTTTCAAATTTTTGTTTTCTGACATCTTTTGAAAATTTGGAGTTGGATAAAAATTCTTATTATTAATCTAAGATTAGGCATTCCGCAAGTCATTTATTAAAATATACTTTTCTTCCTCCAACTTGACAATTCTTCTGCACAAATTCAAAATAATTTCTTCCATTTTAAAAATTAATTAATTGTTATCAATCATTTTATTTTATATTAATAAGCAAAATTTTATCAGGATATATAATAAATAAGTAAATTGAGAATATTTATTTTATATTTTAAAAAAATTGGAATTAGTTTTGAAACATATTTAATAAAAAAAGGAGATTTTATCACATCTAACCATATCGCTATGTTCAGATGGCAATTGATTTTAATTAGAATTCAACTTCATTATA;start=508864;subtype=EXTERNAL;support_ref=73;support_variant=1;type=ALTERNATIVE;
scaffold51_15_with_IES	MILORD	internal_eliminated_sequence	508866	509107	.	.	.	ID=MILORD.15.508866.509107;Name=MILORD.15.508866.509107;bounded_by_ta=TRUE;common_boundary=None;end=509107;ies_id=IESPGM.PTET51.1.15.485383;ies_left_dist=2680;ies_min_dist=2680;ies_right_dist=3188;junction_seq=taaattatatatataTAtaaattaataaatca;read_names=J00121:27:H3GGKBBXX:5:1107:6634:42917,J00121:27:H3GGKBBXX:5:1124:6766:45994;sequence=TATAAATAAAATATAAAATATCTAAATTTTATTTAACAAACCCAATTGCCTTTACTTATTTGAATTAATGGATATATATTAAAAATGTTTAATATAATTGCCAAAATCAGAACAGATTAAAAATATTTATATTGAATAATAAAATTGTGAAGAATTATTTAATTTATTTCCTACTCATATACAGACTTAAAACAAAATTCAGTCTATATTAAATGTTTGGAATACTAAGAATTAATTCAAAA;start=508866;subtype=MAC;support_ref=74;support_variant=2;type=CRYPTIC;
scaffold51_15_with_IES	MILORD	internal_eliminated_sequence	508866	508988	.	.	.	ID=MILORD.15.508866.508988;Name=MILORD.15.508866.508988;bounded_by_ta=TRUE;common_boundary=None;end=508988;ies_id=IESPGM.PTET51.1.15.485383;ies_left_dist=2680;ies_min_dist=2680;ies_right_dist=3307;junction_seq=taaattatatatataTAtttatattgaataat;read_names=J00121:27:H3GGKBBXX:5:2119:15463:5429;sequence=TATAAATAAAATATAAAATATCTAAATTTTATTTAACAAACCCAATTGCCTTTACTTATTTGAATTAATGGATATATATTAAAAATGTTTAATATAATTGCCAAAATCAGAACAGATTAAAAA;start=508866;subtype=MAC;support_ref=74;support_variant=1;type=CRYPTIC;
scaffold51_15_with_IES	MILORD	internal_eliminated_sequence	508877	509107	.	.	.	ID=MILORD.15.508877.509107;Name=MILORD.15.508877.509107;bounded_by_ta=TRUE;common_boundary=None;end=509107;ies_id=IESPGM.PTET51.1.15.485383;ies_left_dist=2669;ies_min_dist=2669;ies_right_dist=3188;junction_seq=tatatataaataaaaTAtaaattaataaatca;read_names=J00121:27:H3GGKBBXX:5:1226:30046:40825;sequence=TATAAAATATCTAAATTTTATTTAACAAACCCAATTGCCTTTACTTATTTGAATTAATGGATATATATTAAAAATGTTTAATATAATTGCCAAAATCAGAACAGATTAAAAATATTTATATTGAATAATAAAATTGTGAAGAATTATTTAATTTATTTCCTACTCATATACAGACTTAAAACAAAATTCAGTCTATATTAAATGTTTGGAATACTAAGAATTAATTCAAAA;start=508877;subtype=MAC;support_ref=74;support_variant=1;type=CRYPTIC;
scaffold51_15_with_IES	MILORD	internal_eliminated_sequence	509045	509071	.	.	.	ID=MILORD.15.509045.509071;Name=MILORD.15.509045.509071;bounded_by_ta=TRUE;common_boundary=None;end=509071;ies_id=IESPGM.PTET51.1.15.485383;ies_left_dist=2501;ies_min_dist=2501;ies_right_dist=3224;junction_seq=tatttcctactcataTAttaaatgtttggaat;read_names=J00121:27:H3GGKBBXX:5:2101:21531:7679,J00121:27:H3GGKBBXX:5:1120:6208:15733;sequence=TACAGACTTAAAACAAAATTCAGTCTA;start=509045;subtype=MAC;support_ref=172;support_variant=2;type=CRYPTIC;
scaffold51_15_with_IES	MILORD	internal_eliminated_sequence	511546	512295	.	.	.	ID=MILORD.15.511546.512295;Name=MILORD.15.511546.512295;bounded_by_ta=TRUE;common_boundary=Both;end=512295;ies_id=IESPGM.PTET51.1.15.485383;ies_left_dist=0;ies_min_dist=0;ies_right_dist=0;junction_seq=tactatgttgatgtgTAtcgctatgttcagat;read_names=J00121:27:H3GGKBBXX:5:1209:22424:25755,J00121:27:H3GGKBBXX:5:1211:10927:2809,J00121:27:H3GGKBBXX:5:2121:29193:10159,J00121:27:H3GGKBBXX:5:1106:12591:32244,J00121:27:H3GGKBBXX:5:2215:22780:16946,J00121:27:H3GGKBBXX:5:1122:8298:43023,J00121:27:H3GGKBBXX:5:1228:7070:25703,J00121:27:H3GGKBBXX:5:1122:18639:4004,J00121:27:H3GGKBBXX:5:1116:27610:14238,J00121:27:H3GGKBBXX:5:1225:19228:21307,J00121:27:H3GGKBBXX:5:2219:21947:33897,J00121:27:H3GGKBBXX:5:1123:11424:32824,J00121:27:H3GGKBBXX:5:2223:27844:45309,J00121:27:H3GGKBBXX:5:2111:27387:15610,J00121:27:H3GGKBBXX:5:1112:15412:45607,J00121:27:H3GGKBBXX:5:1123:3934:21395,J00121:27:H3GGKBBXX:5:1109:22962:44904,J00121:27:H3GGKBBXX:5:1123:8034:3248,J00121:27:H3GGKBBXX:5:1116:12307:23768,J00121:27:H3GGKBBXX:5:2125:29021:33703,J00121:27:H3GGKBBXX:5:1201:9181:13253,J00121:27:H3GGKBBXX:5:1217:10673:42952,J00121:27:H3GGKBBXX:5:1204:15930:5183,J00121:27:H3GGKBBXX:5:2208:28239:29044,J00121:27:H3GGKBBXX:5:2204:14915:13588,J00121:27:H3GGKBBXX:5:1201:16569:24261,J00121:27:H3GGKBBXX:5:2220:27082:36886,J00121:27:H3GGKBBXX:5:2107:25885:32455,J00121:27:H3GGKBBXX:5:1211:26291:16067,J00121:27:H3GGKBBXX:5:2207:15909:9543,J00121:27:H3GGKBBXX:5:2217:5162:17544,J00121:27:H3GGKBBXX:5:2217:7080:34864,J00121:27:H3GGKBBXX:5:1221:11809:16928,J00121:27:H3GGKBBXX:5:2115:12489:47471,J00121:27:H3GGKBBXX:5:2104:9110:26529,J00121:27:H3GGKBBXX:5:1126:14752:20973,J00121:27:H3GGKBBXX:5:1113:15280:20515,J00121:27:H3GGKBBXX:5:2109:23764:37572,J00121:27:H3GGKBBXX:5:1113:15290:20533,J00121:27:H3GGKBBXX:5:1210:21481:11390,J00121:27:H3GGKBBXX:5:1227:14813:46469;sequence=TAGAGTTAATTTGAATTATTTTCTGTTATTAATTTAATAAATTTATAAATATATTTTATATAATTAAAATATAAAATAAAGATCATTTAGGCTTCTATTGAGTTTCTAAAGTTTTTTGTTTATCTAATCGTTTTCTGCCTCTTTTCTTTCTTCCTTTCGTCGCCTTTCTGATTTTTCTCTTTTTTTAGAGTCCTTTCCTTTGATGTGCAAATATTAAATGCCTAGATAAGCCTCTAGAAGTTTGAAATAATCTATCACATTTATTGCATTAGTTTCCTTATGGTTTCCTAATGACTGGCACTTCCAATTCATTTCTATTCTCACTCTCTTTCACTTAATTTTCTAATTCCCTTTATGGATTTGAAAAATCAATGACAATTTCTTCTATGATGTCATCAATCTCTTTATCCTACTTTTTCAAATTTTTGTTTTCTGACATCTTTTGAAAATTTGGAGTTGGATAAAAATTCTTATTATTAATCTAAGATTAGGCATTCCGCAAGTCATTTATTAAAATATACTTTTCTTCCTCCAACTTGACAATTCTTCTGCACAAATTCAAAATAATTTCTTCCATTTTAAAAATTAATTAATTGTTATCAATCATTTTATTTTATATTAATAAGCAAAATTTTATCAGGATATATAATAAATAAGTAAATTGAGAATATTTATTTTATATTTTAAAAAAATTGGAATTAGTTTTGAAACATATTTAATAAAAAAAGGAGATTTTATCACATCTAACCA;start=511546;subtype=IES;support_ref=0;support_variant=41;type=IES;
scaffold51_15_with_IES	MILORD	internal_eliminated_sequence	516281	516306	.	.	.	ID=MILORD.15.516281.516306;Name=MILORD.15.516281.516306;bounded_by_ta=TRUE;common_boundary=Both;end=516306;ies_id=IESPGM.PTET51.1.15.489368;ies_left_dist=0;ies_min_dist=0;ies_right_dist=0;junction_seq=ttatacccaagtaggTAaatagagatatttat;read_names=J00121:27:H3GGKBBXX:5:1219:9283:22819,J00121:27:H3GGKBBXX:5:1103:18507:34723,J00121:27:H3GGKBBXX:5:1115:20882:15240,J00121:27:H3GGKBBXX:5:1227:14346:27619,J00121:27:H3GGKBBXX:5:2211:2706:39664,J00121:27:H3GGKBBXX:5:1205:15716:17333,J00121:27:H3GGKBBXX:5:1102:7080:25263,J00121:27:H3GGKBBXX:5:1224:13890:7064,J00121:27:H3GGKBBXX:5:1228:16082:8224,J00121:27:H3GGKBBXX:5:2219:31730:27848,J00121:27:H3GGKBBXX:5:1207:27011:22028,J00121:27:H3GGKBBXX:5:1216:5223:45361,J00121:27:H3GGKBBXX:5:2206:25814:2053,J00121:27:H3GGKBBXX:5:2212:9465:9772,J00121:27:H3GGKBBXX:5:1223:9425:30626,J00121:27:H3GGKBBXX:5:2220:11312:11073,J00121:27:H3GGKBBXX:5:1107:13362:15610,J00121:27:H3GGKBBXX:5:2225:4523:16049,J00121:27:H3GGKBBXX:5:1107:4848:21852;sequence=TAGAGTGTAATGGAGAGTGTTGATTA;start=516281;subtype=IES;support_ref=171;support_variant=19;type=IES;
scaffold51_15_with_IES	MILORD	internal_eliminated_sequence	518286	518313	.	.	.	ID=MILORD.15.518286.518313;Name=MILORD.15.518286.518313;bounded_by_ta=TRUE;common_boundary=Both;end=518313;ies_id=IESPGM.PTET51.1.15.491347;ies_left_dist=0;ies_min_dist=0;ies_right_dist=0;junction_seq=gagtgttccaaatatTAcctagtttattaatg;read_names=J00121:27:H3GGKBBXX:5:2116:22150:12937,J00121:27:H3GGKBBXX:5:1110:9526:40367,J00121:27:H3GGKBBXX:5:2217:18649:45660,J00121:27:H3GGKBBXX:5:2106:16995:4848,J00121:27:H3GGKBBXX:5:2125:15585:26846,J00121:27:H3GGKBBXX:5:1202:13047:42073,J00121:27:H3GGKBBXX:5:2228:11190:20392,J00121:27:H3GGKBBXX:5:2121:16762:7855,J00121:27:H3GGKBBXX:5:2106:19796:6888,J00121:27:H3GGKBBXX:5:2217:5020:35936,J00121:27:H3GGKBBXX:5:1213:29112:7310,J00121:27:H3GGKBBXX:5:1110:26139:3283,J00121:27:H3GGKBBXX:5:1221:18599:17087,J00121:27:H3GGKBBXX:5:2110:24129:23470,J00121:27:H3GGKBBXX:5:1108:9252:22098,J00121:27:H3GGKBBXX:5:1216:15463:33422,J00121:27:H3GGKBBXX:5:2207:22019:41686,J00121:27:H3GGKBBXX:5:1105:9587:42478,J00121:27:H3GGKBBXX:5:1206:1976:3090,J00121:27:H3GGKBBXX:5:1105:11424:41159,J00121:27:H3GGKBBXX:5:2202:14783:3864,J00121:27:H3GGKBBXX:5:2211:9668:6044,J00121:27:H3GGKBBXX:5:1208:18812:40350,J00121:27:H3GGKBBXX:5:1207:25773:41616,J00121:27:H3GGKBBXX:5:1120:5649:1719,J00121:27:H3GGKBBXX:5:1125:17310:11196,J00121:27:H3GGKBBXX:5:1225:10358:36007,J00121:27:H3GGKBBXX:5:2115:14001:19003,J00121:27:H3GGKBBXX:5:1213:21156:38398,J00121:27:H3GGKBBXX:5:1126:12510:12726,J00121:27:H3GGKBBXX:5:2115:27793:48702,J00121:27:H3GGKBBXX:5:2215:16944:46856,J00121:27:H3GGKBBXX:5:1219:3833:13341,J00121:27:H3GGKBBXX:5:2102:22891:22239,J00121:27:H3GGKBBXX:5:1205:22303:42460,J00121:27:H3GGKBBXX:5:1224:9648:28622,J00121:27:H3GGKBBXX:5:2105:28432:7926,J00121:27:H3GGKBBXX:5:2115:16752:25140,J00121:27:H3GGKBBXX:5:2102:7243:8488,J00121:27:H3GGKBBXX:5:2201:9100:27883,J00121:27:H3GGKBBXX:5:2213:19512:32701,J00121:27:H3GGKBBXX:5:1225:10165:36341,J00121:27:H3GGKBBXX:5:2215:20486:25668,J00121:27:H3GGKBBXX:5:1207:25520:39910;sequence=TAGAGTGAGATTATGATTCAACTAACCA;start=518286;subtype=IES;support_ref=3;support_variant=44;type=IES;
scaffold51_15_with_IES	MILORD	internal_eliminated_sequence	521858	521932	.	.	.	ID=MILORD.15.521858.521932;Name=MILORD.15.521858.521932;bounded_by_ta=TRUE;common_boundary=Both;end=521932;ies_id=IESPGM.PTET51.1.15.494891;ies_left_dist=0;ies_min_dist=0;ies_right_dist=0;junction_seq=ttgttttaattattgTAaatataaacgacaat;read_names=J00121:27:H3GGKBBXX:5:1113:19928:37818,J00121:27:H3GGKBBXX:5:1201:19076:44711,J00121:27:H3GGKBBXX:5:2209:10622:11601,J00121:27:H3GGKBBXX:5:1128:3924:29360,J00121:27:H3GGKBBXX:5:1122:28371:16682,J00121:27:H3GGKBBXX:5:2207:8988:46082,J00121:27:H3GGKBBXX:5:2107:22841:37413,J00121:27:H3GGKBBXX:5:2101:17898:14396,J00121:27:H3GGKBBXX:5:2111:31233:34793;sequence=TATTATCAATGTCATTCAAATCATTTCATTTTATTAATATTATTTTGTTCTTCATTTTATTATATCAATTAATAA;start=521858;subtype=IES;support_ref=116;support_variant=9;type=IES;
scaffold51_15_with_IES	MILORD	internal_eliminated_sequence	523477	523503	.	.	.	ID=MILORD.15.523477.523503;Name=MILORD.15.523477.523503;bounded_by_ta=TRUE;common_boundary=Both;end=523503;ies_id=IESPGM.PTET51.1.15.496435;ies_left_dist=0;ies_min_dist=0;ies_right_dist=0;junction_seq=taggagcaggcggagTAccttaaactttggct;read_names=J00121:27:H3GGKBBXX:5:2121:11515:7873,J00121:27:H3GGKBBXX:5:1218:9759:16682,J00121:27:H3GGKBBXX:5:2110:27275:35497,J00121:27:H3GGKBBXX:5:1119:31822:28674,J00121:27:H3GGKBBXX:5:2107:14428:45977,J00121:27:H3GGKBBXX:5:2220:27326:28797,J00121:27:H3GGKBBXX:5:1109:4604:21184,J00121:27:H3GGKBBXX:5:2118:29315:19337,J00121:27:H3GGKBBXX:5:1113:6969:32490,J00121:27:H3GGKBBXX:5:1206:14976:10985,J00121:27:H3GGKBBXX:5:1221:16894:37449,J00121:27:H3GGKBBXX:5:2102:29000:8875,J00121:27:H3GGKBBXX:5:1113:28067:19988,J00121:27:H3GGKBBXX:5:2225:15838:18915,J00121:27:H3GGKBBXX:5:2102:29173:7802,J00121:27:H3GGKBBXX:5:1118:24160:2949,J00121:27:H3GGKBBXX:5:1115:16457:18581,J00121:27:H3GGKBBXX:5:2103:13017:28446,J00121:27:H3GGKBBXX:5:2221:25773:17878,J00121:27:H3GGKBBXX:5:2108:20557:41229,J00121:27:H3GGKBBXX:5:1215:22069:43427,J00121:27:H3GGKBBXX:5:1112:21075:30767,J00121:27:H3GGKBBXX:5:2118:25296:24823,J00121:27:H3GGKBBXX:5:1120:10236:23346,J00121:27:H3GGKBBXX:5:1101:9973:3407,J00121:27:H3GGKBBXX:5:1225:14012:29747;sequence=TATCAATTAATTGAATATCTTAATCTA;start=523477;subtype=IES;support_ref=18;support_variant=26;type=IES;
scaffold51_15_with_IES	MILORD	internal_eliminated_sequence	525697	525871	.	.	.	ID=MILORD.15.525697.525871;Name=MILORD.15.525697.525871;bounded_by_ta=TRUE;common_boundary=None;end=525871;ies_id=IESPGM.PTET51.1.15.499499;ies_left_dist=871;ies_min_dist=722;ies_right_dist=722;junction_seq=aatttgtagtctctcTAgtagatattaaaatt;read_names=J00121:27:H3GGKBBXX:5:1202:27011:32226;sequence=TACAGAAAACCTAATTTTTTAATTGAATTAATATGAGTTTGAAAAAAATATGAGGCTGATAATAAAATTCAATATTTGTATTGAACTTTAACACTCCCTTAATTGTTTACACATTAATTTTGACAGTTTCCTTAAATATTTAATTTTTGATTCAAAATTATAGTAGTATATACTG;start=525697;subtype=MAC;support_ref=99;support_variant=1;type=CRYPTIC;
scaffold51_15_with_IES	MILORD	internal_eliminated_sequence	525697	525795	.	.	.	ID=MILORD.15.525697.525795;Name=MILORD.15.525697.525795;bounded_by_ta=TRUE;common_boundary=None;end=525795;ies_id=IESPGM.PTET51.1.15.499499;ies_left_dist=871;ies_min_dist=798;ies_right_dist=798;junction_seq=aatttgtagtctctcTAattgtttacacatta;read_names=J00121:27:H3GGKBBXX:5:1212:26748:42706,J00121:27:H3GGKBBXX:5:1121:5923:24278,J00121:27:H3GGKBBXX:5:2224:7943:22784;sequence=TACAGAAAACCTAATTTTTTAATTGAATTAATATGAGTTTGAAAAAAATATGAGGCTGATAATAAAATTCAATATTTGTATTGAACTTTAACACTCCCT;start=525697;subtype=MAC;support_ref=198;support_variant=3;type=CRYPTIC;
scaffold51_15_with_IES	MILORD	internal_eliminated_sequence	525804	525871	.	.	.	ID=MILORD.15.525804.525871;Name=MILORD.15.525804.525871;bounded_by_ta=TRUE;common_boundary=None;end=525871;ies_id=IESPGM.PTET51.1.15.499499;ies_left_dist=764;ies_min_dist=722;ies_right_dist=722;junction_seq=actcccttaattgttTAgtagatattaaaatt;read_names=J00121:27:H3GGKBBXX:5:1104:13149:18757;sequence=TACACATTAATTTTGACAGTTTCCTTAAATATTTAATTTTTGATTCAAAATTATAGTAGTATATACTG;start=525804;subtype=MAC;support_ref=75;support_variant=1;type=CRYPTIC;
scaffold51_15_with_IES	MILORD	internal_eliminated_sequence	526568	526593	.	.	.	ID=MILORD.15.526568.526593;Name=MILORD.15.526568.526593;bounded_by_ta=TRUE;common_boundary=Both;end=526593;ies_id=IESPGM.PTET51.1.15.499499;ies_left_dist=0;ies_min_dist=0;ies_right_dist=0;junction_seq=ttattgttttattaaTActatctgttagtttt;read_names=J00121:27:H3GGKBBXX:5:1102:7750:2334,J00121:27:H3GGKBBXX:5:1216:22079:16190,J00121:27:H3GGKBBXX:5:1215:12581:44183,J00121:27:H3GGKBBXX:5:1125:31720:24947,J00121:27:H3GGKBBXX:5:1114:7994:18405,J00121:27:H3GGKBBXX:5:1227:24525:24964,J00121:27:H3GGKBBXX:5:1206:9110:22801,J00121:27:H3GGKBBXX:5:2215:25804:17790,J00121:27:H3GGKBBXX:5:2216:23439:24560,J00121:27:H3GGKBBXX:5:1121:7781:29501,J00121:27:H3GGKBBXX:5:1101:9922:27092,J00121:27:H3GGKBBXX:5:2224:13332:48122,J00121:27:H3GGKBBXX:5:2220:12134:35286,J00121:27:H3GGKBBXX:5:1128:19979:43357,J00121:27:H3GGKBBXX:5:2224:13291:48122,J00121:27:H3GGKBBXX:5:1114:9262:44236;sequence=TATTGCCAAATTCAATAATCAAACTA;start=526568;subtype=IES;support_ref=192;support_variant=16;type=IES;
scaffold51_15_with_IES	MILORD	internal_eliminated_sequence	527074	527101	.	.	.	ID=MILORD.15.527074.527101;Name=MILORD.15.527074.527101;bounded_by_ta=TRUE;common_boundary=Both;end=527101;ies_id=IESPGM.PTET51.1.15.499979;ies_left_dist=0;ies_min_dist=0;ies_right_dist=0;junction_seq=atatttgaatttgaaTAccaattatttaataa;read_names=J00121:27:H3GGKBBXX:5:1207:5091:6273,J00121:27:H3GGKBBXX:5:2122:8907:25896,J00121:27:H3GGKBBXX:5:1126:13555:12146,J00121:27:H3GGKBBXX:5:2224:22577:41598,J00121:27:H3GGKBBXX:5:2201:25966:23100,J00121:27:H3GGKBBXX:5:1126:13545:12128,J00121:27:H3GGKBBXX:5:2216:17432:47630,J00121:27:H3GGKBBXX:5:1115:21511:19214,J00121:27:H3GGKBBXX:5:1126:7679:4884,J00121:27:H3GGKBBXX:5:2203:7314:46170,J00121:27:H3GGKBBXX:5:1117:17990:2985,J00121:27:H3GGKBBXX:5:2202:6411:44922,J00121:27:H3GGKBBXX:5:1218:1874:19056,J00121:27:H3GGKBBXX:5:2217:30858:6572,J00121:27:H3GGKBBXX:5:1114:24596:15592,J00121:27:H3GGKBBXX:5:2203:18182:30784,J00121:27:H3GGKBBXX:5:2228:12144:10581,J00121:27:H3GGKBBXX:5:2215:9069:15627,J00121:27:H3GGKBBXX:5:1115:14539:48667,J00121:27:H3GGKBBXX:5:1118:12824:23329,J00121:27:H3GGKBBXX:5:1217:10703:9877,J00121:27:H3GGKBBXX:5:1108:6400:48526,J00121:27:H3GGKBBXX:5:2221:22039:23681,J00121:27:H3GGKBBXX:5:1218:28625:17931,J00121:27:H3GGKBBXX:5:2205:11515:28305,J00121:27:H3GGKBBXX:5:2219:24129:36622,J00121:27:H3GGKBBXX:5:2215:14326:43656,J00121:27:H3GGKBBXX:5:1208:6329:27303,J00121:27:H3GGKBBXX:5:2219:13129:14924,J00121:27:H3GGKBBXX:5:2102:1955:23733,J00121:27:H3GGKBBXX:5:1124:15371:40719,J00121:27:H3GGKBBXX:5:1213:5000:25421,J00121:27:H3GGKBBXX:5:1209:14722:45643,J00121:27:H3GGKBBXX:5:2118:13839:40631,J00121:27:H3GGKBBXX:5:2116:17878:8875,J00121:27:H3GGKBBXX:5:1118:11495:6044,J00121:27:H3GGKBBXX:5:2220:23297:36622,J00121:27:H3GGKBBXX:5:2120:9455:13517;sequence=TATGGATAAATTCTTTTCATAATAGCTC;start=527074;subtype=IES;support_ref=9;support_variant=38;type=IES;
scaffold51_15_with_IES	MILORD	internal_eliminated_sequence	534159	534185	.	.	.	ID=MILORD.15.534159.534185;Name=MILORD.15.534159.534185;bounded_by_ta=TRUE;common_boundary=None;end=534185;ies_id=IESPGM.PTET51.1.15.509000;ies_left_dist=1964;ies_min_dist=1964;ies_right_dist=1964;junction_seq=aaatagtttttttaaTAgtattttaccaatac;read_names=J00121:27:H3GGKBBXX:5:1118:8410:39172;sequence=TATCTTAACTTAAGATCTAACTTTTAT;start=534159;subtype=MAC;support_ref=84;support_variant=1;type=CRYPTIC;
scaffold51_15_with_IES	MILORD	internal_eliminated_sequence	536123	536149	.	.	.	ID=MILORD.15.536123.536149;Name=MILORD.15.536123.536149;bounded_by_ta=TRUE;common_boundary=Both;end=536149;ies_id=IESPGM.PTET51.1.15.509000;ies_left_dist=0;ies_min_dist=0;ies_right_dist=0;junction_seq=aggtttagactcgatTActtcatcaatttcaa;read_names=J00121:27:H3GGKBBXX:5:2211:13464:21025,J00121:27:H3GGKBBXX:5:2208:24840:4233,J00121:27:H3GGKBBXX:5:1124:17523:2387,J00121:27:H3GGKBBXX:5:1104:24586:1648,J00121:27:H3GGKBBXX:5:2216:5335:2193,J00121:27:H3GGKBBXX:5:1127:30624:36798,J00121:27:H3GGKBBXX:5:1204:17777:12321,J00121:27:H3GGKBBXX:5:1212:26514:45010,J00121:27:H3GGKBBXX:5:1220:30178:21324,J00121:27:H3GGKBBXX:5:1228:3752:10563,J00121:27:H3GGKBBXX:5:1124:20618:11302,J00121:27:H3GGKBBXX:5:2224:18436:25175,J00121:27:H3GGKBBXX:5:1203:26951:16436,J00121:27:H3GGKBBXX:5:2102:14164:41159,J00121:27:H3GGKBBXX:5:1115:15544:21817,J00121:27:H3GGKBBXX:5:2227:29954:46047,J00121:27:H3GGKBBXX:5:1102:13859:20304,J00121:27:H3GGKBBXX:5:2225:5254:29765,J00121:27:H3GGKBBXX:5:1226:18771:4409,J00121:27:H3GGKBBXX:5:2219:4990:38627,J00121:27:H3GGKBBXX:5:1212:11211:36991;sequence=TATAGAGATAATATTTTATTTTTATTA;start=536123;subtype=IES;support_ref=0;support_variant=21;type=IES;
scaffold51_15_with_IES	MILORD	internal_eliminated_sequence	539263	539289	.	.	.	ID=MILORD.15.539263.539289;Name=MILORD.15.539263.539289;bounded_by_ta=TRUE;common_boundary=Both;end=539289;ies_id=IESPGM.PTET51.1.15.512113;ies_left_dist=0;ies_min_dist=0;ies_right_dist=0;junction_seq=attcaatgcagaagaTAatattgatagaagta;read_names=J00121:27:H3GGKBBXX:5:2219:11495:46311,J00121:27:H3GGKBBXX:5:1113:12286:31189,J00121:27:H3GGKBBXX:5:2117:12713:25738,J00121:27:H3GGKBBXX:5:2225:8095:32437,J00121:27:H3GGKBBXX:5:1225:18954:22204,J00121:27:H3GGKBBXX:5:2116:23277:38592,J00121:27:H3GGKBBXX:5:1226:25104:46469,J00121:27:H3GGKBBXX:5:2220:19887:47841,J00121:27:H3GGKBBXX:5:2210:31801:44957,J00121:27:H3GGKBBXX:5:2201:22150:23733,J00121:27:H3GGKBBXX:5:1217:25712:15065,J00121:27:H3GGKBBXX:5:2201:25540:20392,J00121:27:H3GGKBBXX:5:1126:13535:34864,J00121:27:H3GGKBBXX:5:1117:25418:25386,J00121:27:H3GGKBBXX:5:2225:27225:45607,J00121:27:H3GGKBBXX:5:2214:6725:21729,J00121:27:H3GGKBBXX:5:2205:29467:29343,J00121:27:H3GGKBBXX:5:1126:19086:8330,J00121:27:H3GGKBBXX:5:1220:20476:15381,J00121:27:H3GGKBBXX:5:2211:6847:4497,J00121:27:H3GGKBBXX:5:1124:21075:24859,J00121:27:H3GGKBBXX:5:1103:21734:43691,J00121:27:H3GGKBBXX:5:1208:18182:26775,J00121:27:H3GGKBBXX:5:1105:21684:3829,J00121:27:H3GGKBBXX:5:1118:16001:12269,J00121:27:H3GGKBBXX:5:1204:18132:3477,J00121:27:H3GGKBBXX:5:2116:9313:33774,J00121:27:H3GGKBBXX:5:2115:26433:22784,J00121:27:H3GGKBBXX:5:2216:1631:14414,J00121:27:H3GGKBBXX:5:1126:27214:11794,J00121:27:H3GGKBBXX:5:1216:24616:43128,J00121:27:H3GGKBBXX:5:1228:26047:28024,J00121:27:H3GGKBBXX:5:1207:19025:40965,J00121:27:H3GGKBBXX:5:1217:7243:7785,J00121:27:H3GGKBBXX:5:2108:9526:7486,J00121:27:H3GGKBBXX:5:2212:9414:1912,J00121:27:H3GGKBBXX:5:1120:15788:15029,J00121:27:H3GGKBBXX:5:2216:23135:21852,J00121:27:H3GGKBBXX:5:2212:29670:48368,J00121:27:H3GGKBBXX:5:1206:24677:33633,J00121:27:H3GGKBBXX:5:2104:8724:10739,J00121:27:H3GGKBBXX:5:1119:16163:18915,J00121:27:H3GGKBBXX:5:2223:19553:38820,J00121:27:H3GGKBBXX:5:1207:5426:46451,J00121:27:H3GGKBBXX:5:1207:18233:13464,J00121:27:H3GGKBBXX:5:2212:9475:1877,J00121:27:H3GGKBBXX:5:1217:6066:28217,J00121:27:H3GGKBBXX:5:1212:6441:22784,J00121:27:H3GGKBBXX:5:2109:22983:34389,J00121:27:H3GGKBBXX:5:1206:24840:33563,J00121:27:H3GGKBBXX:5:1219:5467:16032,J00121:27:H3GGKBBXX:5:2224:12662:41581,J00121:27:H3GGKBBXX:5:1121:30279:13130,J00121:27:H3GGKBBXX:5:2120:24170:6906,J00121:27:H3GGKBBXX:5:1105:14083:12497,J00121:27:H3GGKBBXX:5:1227:9029:13271,J00121:27:H3GGKBBXX:5:1220:21430:10669,J00121:27:H3GGKBBXX:5:2205:12936:8295,J00121:27:H3GGKBBXX:5:2111:14783:30099,J00121:27:H3GGKBBXX:5:2115:28899:4444,J00121:27:H3GGKBBXX:5:2211:7293:44763,J00121:27:H3GGKBBXX:5:2221:21897:14678,J00121:27:H3GGKBBXX:5:2124:30645:21641,J00121:27:H3GGKBBXX:5:2124:23591:18142;sequence=TATAGATTAAGATTATTTTAATATCTA;start=539263;subtype=IES;support_ref=3;support_variant=64;type=IES;
scaffold51_15_with_IES	MILORD	internal_eliminated_sequence	541759	542035	.	.	.	ID=MILORD.15.541759.542035;Name=MILORD.15.541759.542035;bounded_by_ta=TRUE;common_boundary=None;end=542035;ies_id=IESPGM.PTET51.1.15.515875;ies_left_dist=1293;ies_min_dist=1105;ies_right_dist=1105;junction_seq=caaacatattgtataTAtaaatatatttttta;read_names=J00121:27:H3GGKBBXX:5:1121:14083:36095;sequence=TATATTAAATTTTTACAATAATTCTTAATTAAGACATAATCTAATATAATCTAATTTTATTGCTAATTGATGGATTGTTAATAAATTCAAATTTAGTAAAAATTATTAAATGGAAAATAAATTTTAAGCTTTCAAATTTTTAATTAAAACATTTAAAATCATTACAAAAACTAACTAATTTGTAGACCTTTTCTTAAGATTTGAAAATTTACTTAAGTTCTCTCAGGAATATGCTTGATTTATTCTTCATCAGCTAAACATTGTTTTATTATTAAAA;start=541759;subtype=MAC;support_ref=92;support_variant=1;type=CRYPTIC;
scaffold51_15_with_IES	MILORD	internal_eliminated_sequence	541816	542035	.	.	.	ID=MILORD.15.541816.542035;Name=MILORD.15.541816.542035;bounded_by_ta=TRUE;common_boundary=None;end=542035;ies_id=IESPGM.PTET51.1.15.515875;ies_left_dist=1236;ies_min_dist=1105;ies_right_dist=1105;junction_seq=aatataatctaatttTAtaaatatatttttta;read_names=J00121:27:H3GGKBBXX:5:1118:13291:30573;sequence=TATTGCTAATTGATGGATTGTTAATAAATTCAAATTTAGTAAAAATTATTAAATGGAAAATAAATTTTAAGCTTTCAAATTTTTAATTAAAACATTTAAAATCATTACAAAAACTAACTAATTTGTAGACCTTTTCTTAAGATTTGAAAATTTACTTAAGTTCTCTCAGGAATATGCTTGATTTATTCTTCATCAGCTAAACATTGTTTTATTATTAAAA;start=541816;subtype=MAC;support_ref=94;support_variant=1;type=CRYPTIC;
scaffold51_15_with_IES	MILORD	internal_eliminated_sequence	543052	543140	.	.	.	ID=MILORD.15.543052.543140;Name=MILORD.15.543052.543140;bounded_by_ta=TRUE;common_boundary=Both;end=543140;ies_id=IESPGM.PTET51.1.15.515875;ies_left_dist=0;ies_min_dist=0;ies_right_dist=0;junction_seq=ctattagtttaatgtTAacttacctgccattt;read_names=J00121:27:H3GGKBBXX:5:2214:2392:8981,J00121:27:H3GGKBBXX:5:2119:10845:22151,J00121:27:H3GGKBBXX:5:1112:13474:18054,J00121:27:H3GGKBBXX:5:1111:5132:7539,J00121:27:H3GGKBBXX:5:2211:6370:12603,J00121:27:H3GGKBBXX:5:1128:28818:1525,J00121:27:H3GGKBBXX:5:2205:26129:26898,J00121:27:H3GGKBBXX:5:1204:26149:37730,J00121:27:H3GGKBBXX:5:2219:23033:29202,J00121:27:H3GGKBBXX:5:2203:11951:37712,J00121:27:H3GGKBBXX:5:2218:6218:25421,J00121:27:H3GGKBBXX:5:2201:24028:20691,J00121:27:H3GGKBBXX:5:2215:7699:14941,J00121:27:H3GGKBBXX:5:2208:2747:23522,J00121:27:H3GGKBBXX:5:2126:12023:31962,J00121:27:H3GGKBBXX:5:2113:15747:45520,J00121:27:H3GGKBBXX:5:2106:3224:49107,J00121:27:H3GGKBBXX:5:1127:21552:48474,J00121:27:H3GGKBBXX:5:1112:31507:27426;sequence=TACACTTGACTTTTTTCTTGTTCTGTAAATTAAGAGTATTATTGTCTAATATTTGTGAAATAAATTAAATATTAACATCATTTTAGCTG;start=543052;subtype=IES;support_ref=3;support_variant=19;type=IES;
scaffold51_15_with_IES	MILORD	internal_eliminated_sequence	547188	547225	.	.	.	ID=MILORD.15.547188.547225;Name=MILORD.15.547188.547225;bounded_by_ta=TRUE;common_boundary=Both;end=547225;ies_id=IESPGM.PTET51.1.15.519922;ies_left_dist=0;ies_min_dist=0;ies_right_dist=0;junction_seq=attttggttcgaaggTAtttaattattatgtc;read_names=J00121:27:H3GGKBBXX:5:2221:4838:35761,J00121:27:H3GGKBBXX:5:1111:14671:34090,J00121:27:H3GGKBBXX:5:2225:30533:31048,J00121:27:H3GGKBBXX:5:2212:21927:2211,J00121:27:H3GGKBBXX:5:1220:15818:18107,J00121:27:H3GGKBBXX:5:2217:28595:6238,J00121:27:H3GGKBBXX:5:1126:23368:35725,J00121:27:H3GGKBBXX:5:1201:10470:24173,J00121:27:H3GGKBBXX:5:1208:20588:21025,J00121:27:H3GGKBBXX:5:2201:30178:19988,J00121:27:H3GGKBBXX:5:2216:21420:14730,J00121:27:H3GGKBBXX:5:2104:14854:36728,J00121:27:H3GGKBBXX:5:1210:14296:31224,J00121:27:H3GGKBBXX:5:1123:13626:5903,J00121:27:H3GGKBBXX:5:1222:23825:42038,J00121:27:H3GGKBBXX:5:2117:10937:6695,J00121:27:H3GGKBBXX:5:1220:14894:13377,J00121:27:H3GGKBBXX:5:2212:7304:46047,J00121:27:H3GGKBBXX:5:2219:16325:1648,J00121:27:H3GGKBBXX:5:1125:6380:15961,J00121:27:H3GGKBBXX:5:1106:5274:12110,J00121:27:H3GGKBBXX:5:2110:11018:35180,J00121:27:H3GGKBBXX:5:1104:13849:26371,J00121:27:H3GGKBBXX:5:1220:3315:22538,J00121:27:H3GGKBBXX:5:1128:1357:43409,J00121:27:H3GGKBBXX:5:2121:27255:42214,J00121:27:H3GGKBBXX:5:1106:11769:23716,J00121:27:H3GGKBBXX:5:2103:6268:30784,J00121:27:H3GGKBBXX:5:1216:7182:32578,J00121:27:H3GGKBBXX:5:1220:17553:10563,J00121:27:H3GGKBBXX:5:2121:27245:42231,J00121:27:H3GGKBBXX:5:2107:8186:4884,J00121:27:H3GGKBBXX:5:1219:3427:42038,J00121:27:H3GGKBBXX:5:2212:15767:27971,J00121:27:H3GGKBBXX:5:1115:22364:22274,J00121:27:H3GGKBBXX:5:2107:6756:14607,J00121:27:H3GGKBBXX:5:1104:13474:2791,J00121:27:H3GGKBBXX:5:2110:17107:45871;sequence=TATAGTAAAAATGTAGATAATATACACTGTTTCGACTA;start=547188;subtype=IES;support_ref=3;support_variant=38;type=IES;
scaffold51_15_with_IES	MILORD	internal_eliminated_sequence	547905	548008	.	.	.	ID=MILORD.15.547905.548008;Name=MILORD.15.547905.548008;bounded_by_ta=TRUE;common_boundary=Both;end=548008;ies_id=IESPGM.PTET51.1.15.520601;ies_left_dist=0;ies_min_dist=0;ies_right_dist=0;junction_seq=ccattcatcagttagTAccaggattcaagatt;read_names=J00121:27:H3GGKBBXX:5:1116:28168:5288,J00121:27:H3GGKBBXX:5:1106:15696:13078,J00121:27:H3GGKBBXX:5:1207:19887:42390,J00121:27:H3GGKBBXX:5:1108:24089:6202,J00121:27:H3GGKBBXX:5:1121:15990:4409,J00121:27:H3GGKBBXX:5:2218:3194:3371,J00121:27:H3GGKBBXX:5:1210:17442:8224,J00121:27:H3GGKBBXX:5:1217:18172:10475,J00121:27:H3GGKBBXX:5:1111:24261:40438,J00121:27:H3GGKBBXX:5:2218:16853:11706,J00121:27:H3GGKBBXX:5:1105:30553:36569,J00121:27:H3GGKBBXX:5:2211:20050:13939,J00121:27:H3GGKBBXX:5:1115:21004:15170,J00121:27:H3GGKBBXX:5:1218:28310:20937,J00121:27:H3GGKBBXX:5:1220:28138:42442,J00121:27:H3GGKBBXX:5:2221:7507:18827,J00121:27:H3GGKBBXX:5:2206:12814:8998,J00121:27:H3GGKBBXX:5:2228:15615:2879,J00121:27:H3GGKBBXX:5:1228:28970:47014,J00121:27:H3GGKBBXX:5:2216:5802:22731,J00121:27:H3GGKBBXX:5:1221:21065:7855,J00121:27:H3GGKBBXX:5:2103:18375:34917,J00121:27:H3GGKBBXX:5:2120:29975:31101,J00121:27:H3GGKBBXX:5:1119:9851:33017,J00121:27:H3GGKBBXX:5:1221:22861:24964,J00121:27:H3GGKBBXX:5:2223:24586:27145,J00121:27:H3GGKBBXX:5:2226:20801:40772,J00121:27:H3GGKBBXX:5:1213:5994:2527,J00121:27:H3GGKBBXX:5:1124:14742:27918,J00121:27:H3GGKBBXX:5:1112:31456:3916,J00121:27:H3GGKBBXX:5:2215:6360:15539,J00121:27:H3GGKBBXX:5:1114:3123:46047,J00121:27:H3GGKBBXX:5:2205:4279:6343,J00121:27:H3GGKBBXX:5:1127:26068:11143,J00121:27:H3GGKBBXX:5:2213:24779:44464,J00121:27:H3GGKBBXX:5:2118:9526:40965,J00121:27:H3GGKBBXX:5:2211:27752:23487,J00121:27:H3GGKBBXX:5:2206:5893:43357,J00121:27:H3GGKBBXX:5:2221:26991:7785,J00121:27:H3GGKBBXX:5:2227:19908:43656,J00121:27:H3GGKBBXX:5:2201:28838:10915,J00121:27:H3GGKBBXX:5:2111:3397:18423,J00121:27:H3GGKBBXX:5:2111:3386:18441,J00121:27:H3GGKBBXX:5:2212:25895:48579,J00121:27:H3GGKBBXX:5:2113:14458:29536,J00121:27:H3GGKBBXX:5:2225:8745:6027,J00121:27:H3GGKBBXX:5:1125:16752:4145,J00121:27:H3GGKBBXX:5:1115:19979:3758,J00121:27:H3GGKBBXX:5:2202:5294:31945,J00121:27:H3GGKBBXX:5:1111:12378:8945;sequence=TATTGTTATCTTAATAATTAAACCAAGGATTTTGATTTCTCAAACAGTTTGATAGTAATTAATAGAATAAATTTAAGAAATAATTGTTTTTATTGTTAATTCTA;start=547905;subtype=IES;support_ref=50;support_variant=50;type=IES;
scaffold51_15_with_IES	MILORD	internal_eliminated_sequence	550699	550726	.	.	.	ID=MILORD.15.550699.550726;Name=MILORD.15.550699.550726;bounded_by_ta=TRUE;common_boundary=Both;end=550726;ies_id=IESPGM.PTET51.1.15.523291;ies_left_dist=0;ies_min_dist=0;ies_right_dist=0;junction_seq=tctactatgtttgggTAcctaaattatatgag;read_names=J00121:27:H3GGKBBXX:5:2208:10236:27145,J00121:27:H3GGKBBXX:5:1204:29061:22168,J00121:27:H3GGKBBXX:5:2205:21633:15838,J00121:27:H3GGKBBXX:5:2226:11099:6519,J00121:27:H3GGKBBXX:5:2206:26808:21922,J00121:27:H3GGKBBXX:5:1128:14864:22643,J00121:27:H3GGKBBXX:5:2212:8511:27109,J00121:27:H3GGKBBXX:5:2115:19563:9930,J00121:27:H3GGKBBXX:5:2218:25814:11161,J00121:27:H3GGKBBXX:5:2209:18385:3776,J00121:27:H3GGKBBXX:5:1105:20344:42724,J00121:27:H3GGKBBXX:5:2218:11140:5147,J00121:27:H3GGKBBXX:5:1117:12804:26424,J00121:27:H3GGKBBXX:5:1124:16640:35004,J00121:27:H3GGKBBXX:5:1121:6766:2703,J00121:27:H3GGKBBXX:5:1121:11373:9702,J00121:27:H3GGKBBXX:5:2221:25530:7117,J00121:27:H3GGKBBXX:5:1124:28534:21430,J00121:27:H3GGKBBXX:5:1227:12997:28375,J00121:27:H3GGKBBXX:5:2115:16112:35778,J00121:27:H3GGKBBXX:5:1207:4290:40297,J00121:27:H3GGKBBXX:5:1126:26250:9350,J00121:27:H3GGKBBXX:5:1226:16579:42847,J00121:27:H3GGKBBXX:5:1101:30726:12849,J00121:27:H3GGKBBXX:5:2217:28686:6150,J00121:27:H3GGKBBXX:5:1113:11880:17579,J00121:27:H3GGKBBXX:5:1225:7852:22098,J00121:27:H3GGKBBXX:5:1124:26321:42565,J00121:27:H3GGKBBXX:5:1226:24931:11319,J00121:27:H3GGKBBXX:5:2118:2361:47401,J00121:27:H3GGKBBXX:5:1116:18284:32121,J00121:27:H3GGKBBXX:5:1227:13920:3037,J00121:27:H3GGKBBXX:5:1206:29995:4233,J00121:27:H3GGKBBXX:5:1219:14915:43726,J00121:27:H3GGKBBXX:5:2120:30573:41704,J00121:27:H3GGKBBXX:5:1118:6502:41739,J00121:27:H3GGKBBXX:5:1204:25976:22661,J00121:27:H3GGKBBXX:5:1127:6918:35321,J00121:27:H3GGKBBXX:5:2202:9587:22713,J00121:27:H3GGKBBXX:5:2217:28808:6325,J00121:27:H3GGKBBXX:5:1205:14001:46539,J00121:27:H3GGKBBXX:5:1106:12094:46575,J00121:27:H3GGKBBXX:5:1123:23460:37537,J00121:27:H3GGKBBXX:5:1211:26058:4022,J00121:27:H3GGKBBXX:5:1108:16508:1824,J00121:27:H3GGKBBXX:5:1223:29762:29852,J00121:27:H3GGKBBXX:5:1207:8643:40772,J00121:27:H3GGKBBXX:5:1215:16244:43779,J00121:27:H3GGKBBXX:5:2215:27123:37730;sequence=TATCAATAACATTAAAGATCCTTTGCCA;start=550699;subtype=IES;support_ref=45;support_variant=49;type=IES;
scaffold51_15_with_IES	MILORD	internal_eliminated_sequence	551224	551249	.	.	.	ID=MILORD.15.551224.551249;Name=MILORD.15.551224.551249;bounded_by_ta=TRUE;common_boundary=None;end=551249;ies_id=IESPGM.PTET51.1.15.523291;ies_left_dist=-525;ies_min_dist=523;ies_right_dist=-523;junction_seq=ttctctctatggataTAggtgtaagatgtgga;read_names=J00121:27:H3GGKBBXX:5:2118:31091:2088;sequence=TATAGATCAACATAATTACTCTGTTA;start=551224;subtype=MAC;support_ref=109;support_variant=1;type=CRYPTIC;
scaffold51_15_with_IES	MILORD	internal_eliminated_sequence	551934	551958	.	.	.	ID=MILORD.15.551934.551958;Name=MILORD.15.551934.551958;bounded_by_ta=TRUE;common_boundary=None;end=551958;ies_id=IESPGM.PTET51.1.15.523291;ies_left_dist=-1235;ies_min_dist=1232;ies_right_dist=-1232;junction_seq=ttacagaattcattcTAtatatgatattaaaa;read_names=J00121:27:H3GGKBBXX:5:1224:21795:5429,J00121:27:H3GGKBBXX:5:2214:13585:36394;sequence=TAATAACATTATAATAAATCAAATA;start=551934;subtype=MAC;support_ref=123;support_variant=2;type=CRYPTIC;
scaffold51_15_with_IES	MILORD	internal_eliminated_sequence	554942	554997	.	.	.	ID=MILORD.15.554942.554997;Name=MILORD.15.554942.554997;bounded_by_ta=TRUE;common_boundary=Both;end=554997;ies_id=IESPGM.PTET51.1.15.527506;ies_left_dist=0;ies_min_dist=0;ies_right_dist=0;junction_seq=aaattacaattatgaTAaatatatatgattta;read_names=J00121:27:H3GGKBBXX:5:2101:19573:34670,J00121:27:H3GGKBBXX:5:1211:25418:20463,J00121:27:H3GGKBBXX:5:1121:24657:32965,J00121:27:H3GGKBBXX:5:1117:7730:40420,J00121:27:H3GGKBBXX:5:2213:1641:19566,J00121:27:H3GGKBBXX:5:2118:20811:27883,J00121:27:H3GGKBBXX:5:1224:17147:8875,J00121:27:H3GGKBBXX:5:2204:30502:28920,J00121:27:H3GGKBBXX:5:1111:16204:48913,J00121:27:H3GGKBBXX:5:2101:9008:32930,J00121:27:H3GGKBBXX:5:2207:4543:18933,J00121:27:H3GGKBBXX:5:2207:15280:47559,J00121:27:H3GGKBBXX:5:2207:5944:18019,J00121:27:H3GGKBBXX:5:1223:29061:27373,J00121:27:H3GGKBBXX:5:1116:27194:29272,J00121:27:H3GGKBBXX:5:2213:14032:13957,J00121:27:H3GGKBBXX:5:2101:30391:31435,J00121:27:H3GGKBBXX:5:2116:22688:25333,J00121:27:H3GGKBBXX:5:2108:7517:2563,J00121:27:H3GGKBBXX:5:1208:22546:4655,J00121:27:H3GGKBBXX:5:1202:12946:16612,J00121:27:H3GGKBBXX:5:1126:14692:36903,J00121:27:H3GGKBBXX:5:2122:30066:9491;sequence=TACTATGAAAACATATTTTTATTTTAACAAAATCTGTTTAAAATACAAGTTATTAA;start=554942;subtype=IES;support_ref=94;support_variant=23;type=IES;
scaffold51_15_with_IES	MILORD	internal_eliminated_sequence	556573	556658	.	.	.	ID=MILORD.15.556573.556658;Name=MILORD.15.556573.556658;bounded_by_ta=TRUE;common_boundary=Both;end=556658;ies_id=IESPGM.PTET51.1.15.529081;ies_left_dist=0;ies_min_dist=0;ies_right_dist=0;junction_seq=gagagttatttaattTActtgtttaagattgg;read_names=J00121:27:H3GGKBBXX:5:1202:25317:45889,J00121:27:H3GGKBBXX:5:1121:1884:14115,J00121:27:H3GGKBBXX:5:1110:28889:15926,J00121:27:H3GGKBBXX:5:1111:14955:4163,J00121:27:H3GGKBBXX:5:2106:23115:31066,J00121:27:H3GGKBBXX:5:2104:20669:18247,J00121:27:H3GGKBBXX:5:2103:18507:28112,J00121:27:H3GGKBBXX:5:2222:28777:47805,J00121:27:H3GGKBBXX:5:2112:23957:28340,J00121:27:H3GGKBBXX:5:2212:11677:25210,J00121:27:H3GGKBBXX:5:2118:5264:25914,J00121:27:H3GGKBBXX:5:1201:17685:21096,J00121:27:H3GGKBBXX:5:2103:5386:12656,J00121:27:H3GGKBBXX:5:1122:12571:1578,J00121:27:H3GGKBBXX:5:2225:29386:12357,J00121:27:H3GGKBBXX:5:1217:28270:32859,J00121:27:H3GGKBBXX:5:2216:11261:36868,J00121:27:H3GGKBBXX:5:2110:26088:31927,J00121:27:H3GGKBBXX:5:1228:19553:24296,J00121:27:H3GGKBBXX:5:2114:14336:3829,J00121:27:H3GGKBBXX:5:2222:21988:33756,J00121:27:H3GGKBBXX:5:2102:3772:1420,J00121:27:H3GGKBBXX:5:1118:18243:2475,J00121:27:H3GGKBBXX:5:1118:29325:23610,J00121:27:H3GGKBBXX:5:2210:23713:23100,J00121:27:H3GGKBBXX:5:2117:29102:8207,J00121:27:H3GGKBBXX:5:2122:25398:12409,J00121:27:H3GGKBBXX:5:1127:6329:46258,J00121:27:H3GGKBBXX:5:1115:5670:33440,J00121:27:H3GGKBBXX:5:1117:5416:48509,J00121:27:H3GGKBBXX:5:1223:22952:8488,J00121:27:H3GGKBBXX:5:2108:22800:39981,J00121:27:H3GGKBBXX:5:1101:17310:14221,J00121:27:H3GGKBBXX:5:2113:23835:38890,J00121:27:H3GGKBBXX:5:2223:15514:13359,J00121:27:H3GGKBBXX:5:1113:23338:9965,J00121:27:H3GGKBBXX:5:1117:24444:32314,J00121:27:H3GGKBBXX:5:2206:9546:4004,J00121:27:H3GGKBBXX:5:2202:8674:48632,J00121:27:H3GGKBBXX:5:1105:20283:37835,J00121:27:H3GGKBBXX:5:2113:25266:41546,J00121:27:H3GGKBBXX:5:2104:7547:37396,J00121:27:H3GGKBBXX:5:2209:22607:7082,J00121:27:H3GGKBBXX:5:1214:23774:39031,J00121:27:H3GGKBBXX:5:2228:19126:19091,J00121:27:H3GGKBBXX:5:1221:7781:28411,J00121:27:H3GGKBBXX:5:2228:2747:10968,J00121:27:H3GGKBBXX:5:2104:9435:15557,J00121:27:H3GGKBBXX:5:1208:25357:14941,J00121:27:H3GGKBBXX:5:1119:14022:42847,J00121:27:H3GGKBBXX:5:1209:28118:41880,J00121:27:H3GGKBBXX:5:2121:17908:6923,J00121:27:H3GGKBBXX:5:1211:23835:22819,J00121:27:H3GGKBBXX:5:1219:21044:44007,J00121:27:H3GGKBBXX:5:2128:14651:37818,J00121:27:H3GGKBBXX:5:1204:15189:20357,J00121:27:H3GGKBBXX:5:1108:25225:21465,J00121:27:H3GGKBBXX:5:1104:12104:48421,J00121:27:H3GGKBBXX:5:2103:6441:30767,J00121:27:H3GGKBBXX:5:1118:18791:3459,J00121:27:H3GGKBBXX:5:1119:25114:34776,J00121:27:H3GGKBBXX:5:1210:18568:9789,J00121:27:H3GGKBBXX:5:2117:12966:20762,J00121:27:H3GGKBBXX:5:2104:32136:7662;sequence=TATAGGCAAATTAATTTATCTTCTTTAAGCTTAATTTTAAATTCTGTAATAAAAATTAATATTTAATAATTTATAAAGTGCATCTA;start=556573;subtype=IES;support_ref=0;support_variant=64;type=IES;
scaffold51_15_with_IES	MILORD	internal_eliminated_sequence	557104	558406	.	.	.	ID=MILORD.15.557104.558406;Name=MILORD.15.557104.558406;bounded_by_ta=TRUE;common_boundary=None;end=558406;ies_id=IESPGM.PTET51.1.15.529081;ies_left_dist=-531;ies_min_dist=531;ies_right_dist=-1748;junction_seq=gattaatcataacaaTAtggtaaataatttta;read_names=J00121:27:H3GGKBBXX:5:2108:27803:14221;sequence=TAAAACTAGAAGTAACAAAATTCAAATTAAAAATACTCTAACGAAGAAATTAAAAGAAATATAGATTAAATAGCTTAAATTTATGAAGAAATGAGTAGAGAATAAAATCAATTATTGCAGCAAGATTTAAAATTAAAAAAATTAGACACTGAAATCAAAGATTTGAATTTATAATTAAAGTCCTTTCATGATTAAGAGCATCAAATAGATTTATAATTTAAAAAATTATAAACTCAATCTCCATAATTATAAATGCTAATTAATCAAAAAATATAGTAATAATAATCAATCCTAACATTTAAGAGAAAATAAGAAAATCCAATTTAAAAATAATCACCCTCATAAATAATTAGAACAGAACAAACTAGTTCAAGATTAAAGAAATCTAATGTTCTTCCACAATAAATAACGATTAGCTTAATTGAATAAGAAAAATTCATGAAAAAATAAAATAAAGAACCTGAAATTCCTGTCAATATGTCAATACCATTTTCTTTTAATGAATATTTTAGTTTATTCAAAAATTGATTCTACTTACAACATTAAAGAAGTATTTCGACTTTAAAACAAAATATATGTAATTAGAAAAAGCTTTAAACATTGAATATTAGGATATTATACTACTATTAATATAGCCTCATGCACCAATAGCTAATTTGGATCTAGCAGCCTATTTTCTTGATTAACGAGCAACGACTTTATTATTTGCTTCTTTCTTAACATTTTCATCTTTCTAAGCAGCCCATATTTCAACATGTGCATTTGATGATAAGAATGCTATTAAAATAAATCATAAATCTTACGATTGATTCTTCCGTGTGCTCTATATGTTCTACGTCTACCCTTTTAAGCTCTATTGACTTAGACATGATTGATAATCAGTTTATCATTGTTCAAATTCTTAACTTGGGCATTAGCAGCCAAATTTTACAAGAGTGAGAGAACAATTCTTACACTCTTTTCAGGCCATCTACCTGTAATTAATTTATTATGAATCTATACCTTATGATCTACCGAATTCTTTGGCTTAACCTGTTCTGCCTACACCTCCATTAAATCTGGTGAATGGAACACATCTATTATGCTATAAGACATCTTATAAATATTTAAGTGCTTAAGCAAGAGTTTATCCTTTGAGGGCTCTAGCTACTTCATAGGTATTCTTAAAGTGAGTTCTCAAATCACTTGCTCTTGCCTTTGCTGAATTTTTAGCAACTGCTGGCTCTCTAGCATATTATTTGCCCATTGAATCCTTTTTTAATTAATTAAATTTGTTTTTTCAAATTCATTATTAAATGGAAAA;start=557104;subtype=MAC;support_ref=107;support_variant=1;type=CRYPTIC;
scaffold51_15_with_IES	MILORD	internal_eliminated_sequence	558701	558729	.	.	.	ID=MILORD.15.558701.558729;Name=MILORD.15.558701.558729;bounded_by_ta=TRUE;common_boundary=None;end=558729;ies_id=IESPGM.PTET51.1.15.529081;ies_left_dist=-2128;ies_min_dist=2071;ies_right_dist=-2071;junction_seq=ttttatctttttagcTAttaagcactttctaa;read_names=J00121:27:H3GGKBBXX:5:2206:12895:5059,J00121:27:H3GGKBBXX:5:1123:13819:7117;sequence=TACCTAAATAGGAATCTTAATTATTTGAA;start=558701;subtype=MAC;support_ref=246;support_variant=2;type=CRYPTIC;
scaffold51_15_with_IES	MILORD	internal_eliminated_sequence	561481	561581	.	.	.	ID=MILORD.15.561481.561581;Name=MILORD.15.561481.561581;bounded_by_ta=TRUE;common_boundary=Both;end=561581;ies_id=IESPGM.PTET51.1.15.533903;ies_left_dist=0;ies_min_dist=0;ies_right_dist=0;junction_seq=aattgtaattcataaTAataataaaattaata;read_names=J00121:27:H3GGKBBXX:5:1104:18162:37361,J00121:27:H3GGKBBXX:5:2214:2544:41809,J00121:27:H3GGKBBXX:5:1118:25855:9578,J00121:27:H3GGKBBXX:5:2213:13443:22151,J00121:27:H3GGKBBXX:5:1216:8085:34143,J00121:27:H3GGKBBXX:5:2115:26474:18529,J00121:27:H3GGKBBXX:5:1219:25986:4075,J00121:27:H3GGKBBXX:5:1202:14093:10932,J00121:27:H3GGKBBXX:5:2222:25956:9121,J00121:27:H3GGKBBXX:5:1212:11038:33668,J00121:27:H3GGKBBXX:5:2109:18730:27971,J00121:27:H3GGKBBXX:5:2205:15585:19882,J00121:27:H3GGKBBXX:5:1215:22567:17350,J00121:27:H3GGKBBXX:5:2209:31507:30802,J00121:27:H3GGKBBXX:5:2119:26971:26353,J00121:27:H3GGKBBXX:5:2228:2838:40913,J00121:27:H3GGKBBXX:5:2110:29295:18177,J00121:27:H3GGKBBXX:5:1210:10632:22555,J00121:27:H3GGKBBXX:5:1107:3204:44851,J00121:27:H3GGKBBXX:5:1225:27996:11179,J00121:27:H3GGKBBXX:5:2222:4655:40192,J00121:27:H3GGKBBXX:5:2228:16376:1912,J00121:27:H3GGKBBXX:5:2202:5030:40385,J00121:27:H3GGKBBXX:5:2109:10439:35550,J00121:27:H3GGKBBXX:5:1115:20506:42126,J00121:27:H3GGKBBXX:5:2203:9374:12181,J00121:27:H3GGKBBXX:5:1111:14509:34160,J00121:27:H3GGKBBXX:5:2221:20212:44394,J00121:27:H3GGKBBXX:5:1103:25357:10088;sequence=TACAGTCATTATATAACTAATTTTGAAATAGACATATTAATATTTTTGAGAAAGAAATAGAATTTAAAACAAAATATAAATAAAGAACTTCTTTGTTGCTG;start=561481;subtype=IES;support_ref=2;support_variant=29;type=IES;
scaffold51_15_with_IES	MILORD	internal_eliminated_sequence	562756	562803	.	.	.	ID=MILORD.15.562756.562803;Name=MILORD.15.562756.562803;bounded_by_ta=TRUE;common_boundary=Both;end=562803;ies_id=IESPGM.PTET51.1.15.535077;ies_left_dist=0;ies_min_dist=0;ies_right_dist=0;junction_seq=ttgtaattgcatcgaTActctctccagaatca;read_names=J00121:27:H3GGKBBXX:5:1201:15605:14361,J00121:27:H3GGKBBXX:5:1124:18152:10968,J00121:27:H3GGKBBXX:5:1123:27448:34495,J00121:27:H3GGKBBXX:5:1219:27732:26125,J00121:27:H3GGKBBXX:5:1110:16782:37220,J00121:27:H3GGKBBXX:5:1124:24759:24947,J00121:27:H3GGKBBXX:5:1113:10663:42020,J00121:27:H3GGKBBXX:5:1207:26139:10633,J00121:27:H3GGKBBXX:5:1220:16660:4549,J00121:27:H3GGKBBXX:5:2201:25682:38715,J00121:27:H3GGKBBXX:5:2201:15392:16911,J00121:27:H3GGKBBXX:5:1114:26707:35004,J00121:27:H3GGKBBXX:5:1118:12428:12480,J00121:27:H3GGKBBXX:5:2201:25662:38785,J00121:27:H3GGKBBXX:5:1219:27712:25949,J00121:27:H3GGKBBXX:5:2101:16041:39805,J00121:27:H3GGKBBXX:5:1222:10247:36165,J00121:27:H3GGKBBXX:5:1120:27986:22977,J00121:27:H3GGKBBXX:5:1122:10176:6994,J00121:27:H3GGKBBXX:5:1114:28980:17034,J00121:27:H3GGKBBXX:5:2103:21481:6923,J00121:27:H3GGKBBXX:5:2224:12357:41932,J00121:27:H3GGKBBXX:5:1127:23054:12849,J00121:27:H3GGKBBXX:5:1220:15432:25879,J00121:27:H3GGKBBXX:5:1214:15706:35567,J00121:27:H3GGKBBXX:5:2109:6847:13500,J00121:27:H3GGKBBXX:5:2108:12581:42284,J00121:27:H3GGKBBXX:5:1119:9394:35004,J00121:27:H3GGKBBXX:5:1105:20831:12304,J00121:27:H3GGKBBXX:5:1220:15666:25931,J00121:27:H3GGKBBXX:5:1226:16478:2123,J00121:27:H3GGKBBXX:5:2214:19948:22344,J00121:27:H3GGKBBXX:5:1127:28331:26353,J00121:27:H3GGKBBXX:5:1102:17279:30732,J00121:27:H3GGKBBXX:5:1127:23449:18001,J00121:27:H3GGKBBXX:5:1115:12266:19865,J00121:27:H3GGKBBXX:5:1206:5041:16629;sequence=TACACTTATTGTGACATCTCTAGTTATAAAGAGCATATAGATTCGCTG;start=562756;subtype=IES;support_ref=12;support_variant=37;type=IES;
scaffold51_15_with_IES	MILORD	internal_eliminated_sequence	563072	563099	.	.	.	ID=MILORD.15.563072.563099;Name=MILORD.15.563072.563099;bounded_by_ta=TRUE;common_boundary=Both;end=563099;ies_id=IESPGM.PTET51.1.15.535345;ies_left_dist=0;ies_min_dist=0;ies_right_dist=0;junction_seq=acatcattactaatgTAaccaacagaagtata;read_names=J00121:27:H3GGKBBXX:5:1205:26646:21324,J00121:27:H3GGKBBXX:5:2123:23541:9578,J00121:27:H3GGKBBXX:5:1222:17503:22362,J00121:27:H3GGKBBXX:5:2128:13545:36288,J00121:27:H3GGKBBXX:5:1221:29467:7222,J00121:27:H3GGKBBXX:5:1203:4574:8330,J00121:27:H3GGKBBXX:5:2121:24495:29765,J00121:27:H3GGKBBXX:5:1217:22993:48825,J00121:27:H3GGKBBXX:5:2108:7750:2932,J00121:27:H3GGKBBXX:5:1114:17949:30521,J00121:27:H3GGKBBXX:5:2128:21004:38310,J00121:27:H3GGKBBXX:5:1214:26301:17350,J00121:27:H3GGKBBXX:5:2214:27742:43093,J00121:27:H3GGKBBXX:5:2110:17432:8031,J00121:27:H3GGKBBXX:5:1205:25367:21957,J00121:27:H3GGKBBXX:5:2208:9841:43339,J00121:27:H3GGKBBXX:5:2107:22201:48298,J00121:27:H3GGKBBXX:5:1208:18091:24577,J00121:27:H3GGKBBXX:5:1110:9952:43216,J00121:27:H3GGKBBXX:5:1211:14275:8611,J00121:27:H3GGKBBXX:5:2128:9962:44535,J00121:27:H3GGKBBXX:5:1218:12601:38978,J00121:27:H3GGKBBXX:5:2121:4655:8506,J00121:27:H3GGKBBXX:5:2219:4604:27232,J00121:27:H3GGKBBXX:5:1228:25946:17860,J00121:27:H3GGKBBXX:5:1215:4604:45344,J00121:27:H3GGKBBXX:5:1104:24860:46469,J00121:27:H3GGKBBXX:5:1216:28493:15487,J00121:27:H3GGKBBXX:5:2226:30360:11618,J00121:27:H3GGKBBXX:5:2113:17005:32297,J00121:27:H3GGKBBXX:5:2220:12114:30257,J00121:27:H3GGKBBXX:5:1124:10571:5745,J00121:27:H3GGKBBXX:5:1113:28493:21219,J00121:27:H3GGKBBXX:5:1224:8836:39101;sequence=TATGGTCACTTTATATTGAATCAAACGA;start=563072;subtype=IES;support_ref=0;support_variant=34;type=IES;
scaffold51_15_with_IES	MILORD	internal_eliminated_sequence	567085	567136	.	.	.	ID=MILORD.15.567085.567136;Name=MILORD.15.567085.567136;bounded_by_ta=TRUE;common_boundary=Both;end=567136;ies_id=IESPGM.PTET51.1.15.539330;ies_left_dist=0;ies_min_dist=0;ies_right_dist=0;junction_seq=atggttgttactaagTAtcctatggctctcaa;read_names=J00121:27:H3GGKBBXX:5:1211:9059:10510,J00121:27:H3GGKBBXX:5:2119:8136:25650,J00121:27:H3GGKBBXX:5:1207:16782:10387,J00121:27:H3GGKBBXX:5:1121:22252:1226,J00121:27:H3GGKBBXX:5:1108:17168:8910,J00121:27:H3GGKBBXX:5:1216:18690:6695,J00121:27:H3GGKBBXX:5:1219:7720:23909,J00121:27:H3GGKBBXX:5:2220:32228:22344,J00121:27:H3GGKBBXX:5:2203:9130:25544,J00121:27:H3GGKBBXX:5:2108:5365:26195,J00121:27:H3GGKBBXX:5:2111:12317:19179,J00121:27:H3GGKBBXX:5:1227:12865:31945,J00121:27:H3GGKBBXX:5:1109:2808:41071,J00121:27:H3GGKBBXX:5:2219:15645:1771,J00121:27:H3GGKBBXX:5:1116:20780:43128,J00121:27:H3GGKBBXX:5:1118:6421:27707,J00121:27:H3GGKBBXX:5:1111:27285:25808,J00121:27:H3GGKBBXX:5:2221:21602:40016,J00121:27:H3GGKBBXX:5:2124:29406:5499,J00121:27:H3GGKBBXX:5:2223:16457:18230,J00121:27:H3GGKBBXX:5:2225:21572:23470,J00121:27:H3GGKBBXX:5:2115:25012:47155,J00121:27:H3GGKBBXX:5:1204:18122:29272,J00121:27:H3GGKBBXX:5:2214:24596:44851,J00121:27:H3GGKBBXX:5:1101:12439:32824,J00121:27:H3GGKBBXX:5:1124:17472:29589,J00121:27:H3GGKBBXX:5:1115:25570:27584,J00121:27:H3GGKBBXX:5:2228:7019:3002,J00121:27:H3GGKBBXX:5:1103:29883:7310,J00121:27:H3GGKBBXX:5:1122:29295:28305,J00121:27:H3GGKBBXX:5:2119:15727:22098,J00121:27:H3GGKBBXX:5:2205:32177:39488,J00121:27:H3GGKBBXX:5:1209:6482:29430,J00121:27:H3GGKBBXX:5:2118:16853:36464,J00121:27:H3GGKBBXX:5:1127:9211:12075,J00121:27:H3GGKBBXX:5:2119:4340:33492,J00121:27:H3GGKBBXX:5:1212:13819:31347,J00121:27:H3GGKBBXX:5:2116:19136:22766,J00121:27:H3GGKBBXX:5:1120:13859:10071,J00121:27:H3GGKBBXX:5:2119:15290:22995,J00121:27:H3GGKBBXX:5:1102:14763:32103,J00121:27:H3GGKBBXX:5:2205:15463:1912,J00121:27:H3GGKBBXX:5:2207:7263:1806,J00121:27:H3GGKBBXX:5:1121:10257:44974,J00121:27:H3GGKBBXX:5:2225:15615:1015,J00121:27:H3GGKBBXX:5:1109:4026:43708,J00121:27:H3GGKBBXX:5:1126:18111:19830,J00121:27:H3GGKBBXX:5:1219:12337:33105;sequence=TACGGATAAAATCATTTAGATTATAACAATATATAGTTTAATATTTCATCTG;start=567085;subtype=IES;support_ref=6;support_variant=48;type=IES;
scaffold51_15_with_IES	MILORD	internal_eliminated_sequence	569217	569311	.	.	.	ID=MILORD.15.569217.569311;Name=MILORD.15.569217.569311;bounded_by_ta=TRUE;common_boundary=RIGHT;end=569311;ies_id=IESPGM.PTET51.1.15.541412;ies_left_dist=2;ies_min_dist=0;ies_right_dist=0;junction_seq=gtagtaattcattcaTAatattattttattta;read_names=J00121:27:H3GGKBBXX:5:2103:15808:10422,J00121:27:H3GGKBBXX:5:1125:19106:9280;sequence=TATACAGACCAAGAATTTCATTTTGTATAAGGATGTTATAATTTATTATTTGGATCCTTTAATTATTGAATTCCATAAATAAATTGCTTTTACTG;start=569217;subtype=PARTIAL_EXTERNAL;support_ref=134;support_variant=2;type=ALTERNATIVE;
scaffold51_15_with_IES	MILORD	internal_eliminated_sequence	569219	569311	.	.	.	ID=MILORD.15.569219.569311;Name=MILORD.15.569219.569311;bounded_by_ta=TRUE;common_boundary=Both;end=569311;ies_id=IESPGM.PTET51.1.15.541412;ies_left_dist=0;ies_min_dist=0;ies_right_dist=0;junction_seq=agtaattcattcataTAatattattttattta;read_names=J00121:27:H3GGKBBXX:5:1114:15047:28094,J00121:27:H3GGKBBXX:5:1121:24586:11917,J00121:27:H3GGKBBXX:5:1109:16904:14783,J00121:27:H3GGKBBXX:5:2126:26869:5394,J00121:27:H3GGKBBXX:5:1109:7314:15223,J00121:27:H3GGKBBXX:5:1224:12895:4356;sequence=TACAGACCAAGAATTTCATTTTGTATAAGGATGTTATAATTTATTATTTGGATCCTTTAATTATTGAATTCCATAAATAAATTGCTTTTACTG;start=569219;subtype=IES;support_ref=132;support_variant=6;type=IES;
scaffold51_15_with_IES	MILORD	internal_eliminated_sequence	576904	577003	.	.	.	ID=MILORD.15.576904.577003;Name=MILORD.15.576904.577003;bounded_by_ta=TRUE;common_boundary=Both;end=577003;ies_id=IESPGM.PTET51.1.15.549004;ies_left_dist=0;ies_min_dist=0;ies_right_dist=0;junction_seq=gtaaataatattgaaTAttatcgtagatttgt;read_names=J00121:27:H3GGKBBXX:5:1114:6654:25896,J00121:27:H3GGKBBXX:5:2215:8268:46311,J00121:27:H3GGKBBXX:5:1117:8044:29501,J00121:27:H3GGKBBXX:5:1224:9201:9350,J00121:27:H3GGKBBXX:5:2115:5325:41036,J00121:27:H3GGKBBXX:5:2115:5660:40666,J00121:27:H3GGKBBXX:5:1215:29417:26371,J00121:27:H3GGKBBXX:5:2214:24129:10106,J00121:27:H3GGKBBXX:5:1113:14539:1508,J00121:27:H3GGKBBXX:5:1115:24962:47067,J00121:27:H3GGKBBXX:5:2105:24058:20639,J00121:27:H3GGKBBXX:5:2201:20314:48931,J00121:27:H3GGKBBXX:5:1122:17178:43216,J00121:27:H3GGKBBXX:5:2219:9414:28041,J00121:27:H3GGKBBXX:5:2215:25915:46434,J00121:27:H3GGKBBXX:5:1203:17360:13289,J00121:27:H3GGKBBXX:5:1207:24627:48280,J00121:27:H3GGKBBXX:5:1108:10876:41968,J00121:27:H3GGKBBXX:5:2106:4594:20357,J00121:27:H3GGKBBXX:5:1108:11556:41774,J00121:27:H3GGKBBXX:5:2210:4635:37343,J00121:27:H3GGKBBXX:5:2206:6776:35497,J00121:27:H3GGKBBXX:5:2211:26748:23470,J00121:27:H3GGKBBXX:5:1201:25144:30995,J00121:27:H3GGKBBXX:5:1210:8450:44763,J00121:27:H3GGKBBXX:5:1207:10145:30187,J00121:27:H3GGKBBXX:5:2110:8734:12691,J00121:27:H3GGKBBXX:5:1225:7791:42003,J00121:27:H3GGKBBXX:5:1126:28818:23997;sequence=TACAGAAGATATTATTAGAATTGGTTTTAATTAAATTATATCAATAAATGAAAATATATCACATATCAACGAATTTGATAAAATATTAATGATTAACATG;start=576904;subtype=IES;support_ref=18;support_variant=29;type=IES;
scaffold51_15_with_IES	MILORD	internal_eliminated_sequence	577065	577093	.	.	.	ID=MILORD.15.577065.577093;Name=MILORD.15.577065.577093;bounded_by_ta=TRUE;common_boundary=Both;end=577093;ies_id=IESPGM.PTET51.1.15.549065;ies_left_dist=0;ies_min_dist=0;ies_right_dist=0;junction_seq=ctccattaactgatgTAccattcttttggact;read_names=J00121:27:H3GGKBBXX:5:2214:4259:42917,J00121:27:H3GGKBBXX:5:1207:26616:21342,J00121:27:H3GGKBBXX:5:1203:2280:36569,J00121:27:H3GGKBBXX:5:1212:27367:36183,J00121:27:H3GGKBBXX:5:1114:17939:43585,J00121:27:H3GGKBBXX:5:1207:26656:30837,J00121:27:H3GGKBBXX:5:1114:17766:43779,J00121:27:H3GGKBBXX:5:1127:23155:1314,J00121:27:H3GGKBBXX:5:2223:23612:17474;sequence=TATCGTTAGCTAAACATACACAATGATTA;start=577065;subtype=IES;support_ref=40;support_variant=9;type=IES;
scaffold51_15_with_IES	MILORD	internal_eliminated_sequence	580917	581864	.	.	.	ID=MILORD.15.580917.581864;Name=MILORD.15.580917.581864;bounded_by_ta=TRUE;common_boundary=RIGHT;end=581864;ies_id=IESPGM.PTET51.1.15.553627;ies_left_dist=739;ies_min_dist=0;ies_right_dist=0;junction_seq=ttttgattaagatgaTAcaacataattgataa;read_names=J00121:27:H3GGKBBXX:5:1116:24018:13464;sequence=TATTGTGATAACAGATAATATTAAATTTAATAAAATGTAAATAATATTATAGCTTGAACTGCATCATTCGAATCTTTGCCAATATGCTACAATCTAATCTTGCCATTTTATTTAATAATAAAAATTAGGATTTTGTTAATATCTTCCACGAAATCCTCATACTAACTTAAACCTCAAACTTAGAACTCATCTAATCCCCAAAGGACATTGATCTTATATAGATTAAGCTTGCTGATTCCTTTCAAATTGACTTCATGCTCCTCATATTAAGCCTAAAGTATTCAAATTTCAATACTACCCTAATAAAACCCTTAGAAATTGTTATATCTATTATAAAGAAGTGAACTGATCCTTTTTAGATTATAAGATTAATATCAATTGAATTTGGCAATATAATATTAAAACTTCCATTTATAAATATTTCATTATAATCAATGGATATTTATAAATTATACTAATATAAATAATTATGTATGTTTTGTCCAATCAATGAAGAATTATTATGATAGGAATATAAAACATTTAATTCCAATTAATGAAGATGAAAATATCTAATGCAGAGTTACTCAGATAGATAAAATGATAGGTGAGTTATTATAGTTCATCTAATCATTATAAAATCAATCTAACATAAGAAAATTTCAAGAACAAAAATATTTAGAAGATTTAATAAATACTTTGGAAGCAAGATTATTTAACATATTATATTTTCCTCATTAGAAGTTTCTTCTTTTAAAAATATAGTCTATATAAAATTAAAACTATATTTTTAATTATTAAGTATTTTAGTAACATTTTTTATTAGCTTAAATTTCATGTTTCTTAATATTGATACGTTCTAATTAATTATATTATATATGTTTATAAATTTTAATCTAATTAGCTATCTAACTTAAAATTAACACAAGTTTGTTATGTGCTAAATTCTATTTTGAAATAAATTCACAA;start=580917;subtype=PARTIAL_EXTERNAL;support_ref=102;support_variant=1;type=ALTERNATIVE;
scaffold51_15_with_IES	MILORD	internal_eliminated_sequence	581656	581864	.	.	.	ID=MILORD.15.581656.581864;Name=MILORD.15.581656.581864;bounded_by_ta=TRUE;common_boundary=Both;end=581864;ies_id=IESPGM.PTET51.1.15.553627;ies_left_dist=0;ies_min_dist=0;ies_right_dist=0;junction_seq=ttcttcttttaaaaaTAcaacataattgataa;read_names=J00121:27:H3GGKBBXX:5:1104:23845:35778,J00121:27:H3GGKBBXX:5:1210:11028:3020,J00121:27:H3GGKBBXX:5:1127:8186:1472,J00121:27:H3GGKBBXX:5:2206:3782:16770,J00121:27:H3GGKBBXX:5:1220:27539:16542,J00121:27:H3GGKBBXX:5:2212:21694:18581,J00121:27:H3GGKBBXX:5:2222:13991:18318,J00121:27:H3GGKBBXX:5:1105:13778:16717,J00121:27:H3GGKBBXX:5:1215:15737:4215,J00121:27:H3GGKBBXX:5:2119:25976:3143,J00121:27:H3GGKBBXX:5:2111:25083:30081,J00121:27:H3GGKBBXX:5:2119:13738:47137,J00121:27:H3GGKBBXX:5:2109:19228:1297,J00121:27:H3GGKBBXX:5:1126:18639:9913,J00121:27:H3GGKBBXX:5:1123:8197:18652,J00121:27:H3GGKBBXX:5:1120:13504:14836,J00121:27:H3GGKBBXX:5:2106:14600:39242,J00121:27:H3GGKBBXX:5:1115:27164:37660,J00121:27:H3GGKBBXX:5:1127:5883:3248,J00121:27:H3GGKBBXX:5:2128:30736:9069,J00121:27:H3GGKBBXX:5:1206:20699:30855,J00121:27:H3GGKBBXX:5:2116:9912:22749,J00121:27:H3GGKBBXX:5:2104:27823:31382,J00121:27:H3GGKBBXX:5:2203:25144:34723,J00121:27:H3GGKBBXX:5:1113:7324:45344,J00121:27:H3GGKBBXX:5:2114:26474:4251,J00121:27:H3GGKBBXX:5:1107:12966:26740,J00121:27:H3GGKBBXX:5:2218:8491:16172,J00121:27:H3GGKBBXX:5:2119:6573:45273,J00121:27:H3GGKBBXX:5:1109:17371:2861,J00121:27:H3GGKBBXX:5:1206:28970:13464,J00121:27:H3GGKBBXX:5:2209:18162:21184,J00121:27:H3GGKBBXX:5:1119:12733:46276,J00121:27:H3GGKBBXX:5:2207:27935:13429,J00121:27:H3GGKBBXX:5:2109:17178:18634,J00121:27:H3GGKBBXX:5:1221:12154:30960,J00121:27:H3GGKBBXX:5:1204:7608:13693,J00121:27:H3GGKBBXX:5:1118:15057:28991,J00121:27:H3GGKBBXX:5:2222:18162:24419,J00121:27:H3GGKBBXX:5:2101:15960:9315;sequence=TATAGTCTATATAAAATTAAAACTATATTTTTAATTATTAAGTATTTTAGTAACATTTTTTATTAGCTTAAATTTCATGTTTCTTAATATTGATACGTTCTAATTAATTATATTATATATGTTTATAAATTTTAATCTAATTAGCTATCTAACTTAAAATTAACACAAGTTTGTTATGTGCTAAATTCTATTTTGAAATAAATTCACAA;start=581656;subtype=IES;support_ref=10;support_variant=40;type=IES;
scaffold51_15_with_IES	MILORD	internal_eliminated_sequence	584531	584557	.	.	.	ID=MILORD.15.584531.584557;Name=MILORD.15.584531.584557;bounded_by_ta=TRUE;common_boundary=None;end=584557;ies_id=IESPGM.PTET51.1.15.553627;ies_left_dist=-2875;ies_min_dist=2693;ies_right_dist=-2693;junction_seq=attgatgatatcaaaTAgctttaatacttgaa;read_names=J00121:27:H3GGKBBXX:5:1108:14113:42372;sequence=TAAGTATTTTATATATTTATTTTTAGA;start=584531;subtype=MAC;support_ref=107;support_variant=1;type=CRYPTIC;
scaffold51_15_with_IES	MILORD	internal_eliminated_sequence	589712	589805	.	.	.	ID=MILORD.15.589712.589805;Name=MILORD.15.589712.589805;bounded_by_ta=TRUE;common_boundary=Both;end=589805;ies_id=IESPGM.PTET51.1.15.561474;ies_left_dist=0;ies_min_dist=0;ies_right_dist=0;junction_seq=tattgtttactacaaTAatagattgaataatt;read_names=J00121:27:H3GGKBBXX:5:2113:5304:3160,J00121:27:H3GGKBBXX:5:1127:15615:10968,J00121:27:H3GGKBBXX:5:2225:8014:43058,J00121:27:H3GGKBBXX:5:2115:23317:6765,J00121:27:H3GGKBBXX:5:2207:10196:43322,J00121:27:H3GGKBBXX:5:2227:13027:26494,J00121:27:H3GGKBBXX:5:1123:20699:41932,J00121:27:H3GGKBBXX:5:1223:12083:40332,J00121:27:H3GGKBBXX:5:1116:6126:47665,J00121:27:H3GGKBBXX:5:1128:11028:20076,J00121:27:H3GGKBBXX:5:2201:18933:10387,J00121:27:H3GGKBBXX:5:1105:4056:10106,J00121:27:H3GGKBBXX:5:1107:22607:22837,J00121:27:H3GGKBBXX:5:2227:30533:29466,J00121:27:H3GGKBBXX:5:2109:4401:28885,J00121:27:H3GGKBBXX:5:2103:25784:29360,J00121:27:H3GGKBBXX:5:1201:10855:32297,J00121:27:H3GGKBBXX:5:2114:21450:19496,J00121:27:H3GGKBBXX:5:2208:26971:14115,J00121:27:H3GGKBBXX:5:2122:16204:3125,J00121:27:H3GGKBBXX:5:1126:5660:35497;sequence=TACAGTTAAATTAGATTAGTTTTTAATTTAAATTATTGTTAATTGGTTTGTATAGATTATCAGATAACAAATTGAAAACCTTTAATCCCAACTG;start=589712;subtype=IES;support_ref=2;support_variant=21;type=IES;
scaffold51_15_with_IES	MILORD	internal_eliminated_sequence	592761	592857	.	.	.	ID=MILORD.15.592761.592857;Name=MILORD.15.592761.592857;bounded_by_ta=TRUE;common_boundary=RIGHT;end=592857;ies_id=IESPGM.PTET51.1.15.564431;ies_left_dist=2;ies_min_dist=0;ies_right_dist=0;junction_seq=ttatgttaccattacTAgagatttagaaaaga;read_names=J00121:27:H3GGKBBXX:5:1101:26616:35655;sequence=TATATAGCATATTTAATCTACTTTAAAATTTATCTTAGTATTTCAGTCATTTTCAAATGTCATTAATGTAAAATATAATAATAGTTAAAATTTAGTG;start=592761;subtype=PARTIAL_EXTERNAL;support_ref=44;support_variant=1;type=ALTERNATIVE;
scaffold51_15_with_IES	MILORD	internal_eliminated_sequence	592763	592857	.	.	.	ID=MILORD.15.592763.592857;Name=MILORD.15.592763.592857;bounded_by_ta=TRUE;common_boundary=Both;end=592857;ies_id=IESPGM.PTET51.1.15.564431;ies_left_dist=0;ies_min_dist=0;ies_right_dist=0;junction_seq=atgttaccattactaTAgagatttagaaaaga;read_names=J00121:27:H3GGKBBXX:5:1128:25875:32472,J00121:27:H3GGKBBXX:5:1107:30097:21993,J00121:27:H3GGKBBXX:5:1114:15940:46100,J00121:27:H3GGKBBXX:5:2108:28970:15399,J00121:27:H3GGKBBXX:5:2215:8237:18054,J00121:27:H3GGKBBXX:5:2201:21268:9438,J00121:27:H3GGKBBXX:5:1115:26991:42952,J00121:27:H3GGKBBXX:5:2110:20770:29325,J00121:27:H3GGKBBXX:5:2107:5335:10669,J00121:27:H3GGKBBXX:5:2105:7101:14221,J00121:27:H3GGKBBXX:5:1109:22546:46223,J00121:27:H3GGKBBXX:5:1114:21663:2527,J00121:27:H3GGKBBXX:5:2107:17929:19162,J00121:27:H3GGKBBXX:5:2119:6228:48157,J00121:27:H3GGKBBXX:5:1227:20202:48597,J00121:27:H3GGKBBXX:5:1224:26139:14221,J00121:27:H3GGKBBXX:5:2227:10105:32367,J00121:27:H3GGKBBXX:5:1125:18477:33862,J00121:27:H3GGKBBXX:5:2214:8237:9543,J00121:27:H3GGKBBXX:5:2202:9232:47700,J00121:27:H3GGKBBXX:5:1101:16457:6308,J00121:27:H3GGKBBXX:5:2120:4574:38574,J00121:27:H3GGKBBXX:5:1121:4330:47084,J00121:27:H3GGKBBXX:5:2227:9384:31822,J00121:27:H3GGKBBXX:5:1217:21115:2000,J00121:27:H3GGKBBXX:5:2103:22922:11601;sequence=TATAGCATATTTAATCTACTTTAAAATTTATCTTAGTATTTCAGTCATTTTCAAATGTCATTAATGTAAAATATAATAATAGTTAAAATTTAGTG;start=592763;subtype=IES;support_ref=78;support_variant=26;type=IES;
scaffold51_15_with_IES	MILORD	internal_eliminated_sequence	593868	593964	.	.	.	ID=MILORD.15.593868.593964;Name=MILORD.15.593868.593964;bounded_by_ta=TRUE;common_boundary=LEFT;end=593964;ies_id=IESPGM.PTET51.1.15.565441;ies_left_dist=0;ies_min_dist=0;ies_right_dist=-2;junction_seq=ataatataatactacTAagataaataaaaata;read_names=J00121:27:H3GGKBBXX:5:1211:13900:15135;sequence=TACACTAAGATGTTTAAAAATATAATTTTATTTATTTATTAAAACTCTTATGTATAAATATATAAATTTATTAAAAATATTAAAGATTGCATCTGTA;start=593868;subtype=PARTIAL_EXTERNAL;support_ref=0;support_variant=1;type=ALTERNATIVE;
scaffold51_15_with_IES	MILORD	internal_eliminated_sequence	593868	593962	.	.	.	ID=MILORD.15.593868.593962;Name=MILORD.15.593868.593962;bounded_by_ta=TRUE;common_boundary=Both;end=593962;ies_id=IESPGM.PTET51.1.15.565441;ies_left_dist=0;ies_min_dist=0;ies_right_dist=0;junction_seq=ataatataatactacTAtaagataaataaaaa;read_names=J00121:27:H3GGKBBXX:5:1105:10632:23575,J00121:27:H3GGKBBXX:5:1216:30949:36059,J00121:27:H3GGKBBXX:5:2103:27874:46346,J00121:27:H3GGKBBXX:5:2126:16985:28498;sequence=TACACTAAGATGTTTAAAAATATAATTTTATTTATTTATTAAAACTCTTATGTATAAATATATAAATTTATTAAAAATATTAAAGATTGCATCTG;start=593868;subtype=IES;support_ref=0;support_variant=4;type=IES;
scaffold51_15_with_IES	MILORD	internal_eliminated_sequence	600290	600398	.	.	.	ID=MILORD.15.600290.600398;Name=MILORD.15.600290.600398;bounded_by_ta=TRUE;common_boundary=None;end=600398;ies_id=IESPGM.PTET51.1.15.565441;ies_left_dist=-6422;ies_min_dist=6422;ies_right_dist=-6436;junction_seq=gtcaatgaacgcttaTAcgattattcgacttg;read_names=J00121:27:H3GGKBBXX:5:1108:25784:45783;sequence=TACAGAAAGAAAACACAAAATATGCAATCGTAATTATGGTTCTTCATCATTATTTAAGCCACAAGGAATAGACAATAAAATAGTTTAAAACTATTTTTCTAAAGTATTA;start=600290;subtype=MAC;support_ref=51;support_variant=1;type=CRYPTIC;
scaffold51_15_with_IES	MILORD	internal_eliminated_sequence	609110	609207	.	.	.	ID=MILORD.15.609110.609207;Name=MILORD.15.609110.609207;bounded_by_ta=TRUE;common_boundary=Both;end=609207;ies_id=IESPGM.PTET51.1.15.580588;ies_left_dist=0;ies_min_dist=0;ies_right_dist=0;junction_seq=cggattcataccaggTAccttacataactatt;read_names=J00121:27:H3GGKBBXX:5:1101:17472:8242,J00121:27:H3GGKBBXX:5:2109:27499:43761,J00121:27:H3GGKBBXX:5:1210:28361:6114,J00121:27:H3GGKBBXX:5:1228:12023:9877,J00121:27:H3GGKBBXX:5:2207:25997:33492,J00121:27:H3GGKBBXX:5:1203:14458:35374,J00121:27:H3GGKBBXX:5:2204:8988:10985,J00121:27:H3GGKBBXX:5:1220:25083:14854,J00121:27:H3GGKBBXX:5:1201:25560:27356,J00121:27:H3GGKBBXX:5:1116:7821:7662,J00121:27:H3GGKBBXX:5:1106:26991:8840,J00121:27:H3GGKBBXX:5:1228:16325:46803,J00121:27:H3GGKBBXX:5:1228:10490:22274,J00121:27:H3GGKBBXX:5:1220:9577:23118,J00121:27:H3GGKBBXX:5:2228:15777:32314,J00121:27:H3GGKBBXX:5:2114:6959:4303,J00121:27:H3GGKBBXX:5:2219:6816:26213,J00121:27:H3GGKBBXX:5:2219:3062:45309,J00121:27:H3GGKBBXX:5:1221:26504:20164,J00121:27:H3GGKBBXX:5:2223:19786:8172,J00121:27:H3GGKBBXX:5:1125:10876:28639,J00121:27:H3GGKBBXX:5:2222:12702:2369,J00121:27:H3GGKBBXX:5:1116:31406:41950,J00121:27:H3GGKBBXX:5:1212:4696:19408,J00121:27:H3GGKBBXX:5:2215:17229:3354,J00121:27:H3GGKBBXX:5:1124:18375:26230,J00121:27:H3GGKBBXX:5:2217:21805:36499,J00121:27:H3GGKBBXX:5:1121:16812:25914,J00121:27:H3GGKBBXX:5:2121:9820:43374,J00121:27:H3GGKBBXX:5:1228:27874:14590,J00121:27:H3GGKBBXX:5:1121:23317:23751,J00121:27:H3GGKBBXX:5:1227:8197:43585,J00121:27:H3GGKBBXX:5:2221:17391:1771,J00121:27:H3GGKBBXX:5:2210:5903:30362,J00121:27:H3GGKBBXX:5:2123:15737:13640,J00121:27:H3GGKBBXX:5:1208:17482:9174,J00121:27:H3GGKBBXX:5:2119:5913:31013,J00121:27:H3GGKBBXX:5:2221:12855:1965,J00121:27:H3GGKBBXX:5:1208:2027:15029,J00121:27:H3GGKBBXX:5:2123:11870:2932,J00121:27:H3GGKBBXX:5:2119:6644:15539,J00121:27:H3GGKBBXX:5:2227:21684:2457,J00121:27:H3GGKBBXX:5:1119:6482:7943,J00121:27:H3GGKBBXX:5:2219:5183:17474;sequence=TATTGCTAGATTATTTATATTTTTATATTTATCCTTTCGGTTTATTTTAGTTTATGTAAATATCCAATAAACTCAATATATCAACTCCCTTCTCATTG;start=609110;subtype=IES;support_ref=8;support_variant=44;type=IES;
scaffold51_15_with_IES	MILORD	internal_eliminated_sequence	612236	612314	.	.	.	ID=MILORD.15.612236.612314;Name=MILORD.15.612236.612314;bounded_by_ta=TRUE;common_boundary=Both;end=612314;ies_id=IESPGM.PTET51.1.15.583616;ies_left_dist=0;ies_min_dist=0;ies_right_dist=0;junction_seq=catctaatccagacaTAtaggacaattaaatt;read_names=J00121:27:H3GGKBBXX:5:1201:14722:23909,J00121:27:H3GGKBBXX:5:1122:11708:15944,J00121:27:H3GGKBBXX:5:1123:26443:25615,J00121:27:H3GGKBBXX:5:1214:26403:9543,J00121:27:H3GGKBBXX:5:1123:25175:2211,J00121:27:H3GGKBBXX:5:1206:4543:36587,J00121:27:H3GGKBBXX:5:2115:20202:26547;sequence=TACAGTAAAAGATTCAAAAAAAATTTAAATAGGAATTTAATCAAATAGGTTTATAAAAATAATCAACTTAAAACTACTT;start=612236;subtype=IES;support_ref=142;support_variant=7;type=IES;
scaffold51_15_with_IES	MILORD	internal_eliminated_sequence	612797	612977	.	.	.	ID=MILORD.15.612797.612977;Name=MILORD.15.612797.612977;bounded_by_ta=TRUE;common_boundary=None;end=612977;ies_id=IESPGM.PTET51.1.15.583616;ies_left_dist=-561;ies_min_dist=561;ies_right_dist=-663;junction_seq=agcctagtatcatagTAataccaatttcctcg;read_names=J00121:27:H3GGKBBXX:5:1117:3437:20814;sequence=TATGGAGGAGTCAACATTTAGAAAAGAAGGTTCACAAAACCAATGGCATTTAAATTATCTTTATTATCTGATTAAAAAAAGGAGAGAAGAGTCAAAAGGGTTTATAGTCAAAATACAGATGCTGCAAATTAATTATTACATGAAGTTATGAATGTTAAACTCAAAAAACATAAGGATTCAA;start=612797;subtype=MAC;support_ref=59;support_variant=1;type=CRYPTIC;
scaffold51_15_with_IES	MILORD	internal_eliminated_sequence	612910	612977	.	.	.	ID=MILORD.15.612910.612977;Name=MILORD.15.612910.612977;bounded_by_ta=TRUE;common_boundary=None;end=612977;ies_id=IESPGM.PTET51.1.15.583616;ies_left_dist=-674;ies_min_dist=663;ies_right_dist=-663;junction_seq=ggtttatagtcaaaaTAataccaatttcctcg;read_names=J00121:27:H3GGKBBXX:5:2209:9130:8594,J00121:27:H3GGKBBXX:5:2126:19553:16594;sequence=TACAGATGCTGCAAATTAATTATTACATGAAGTTATGAATGTTAAACTCAAAAAACATAAGGATTCAA;start=612910;subtype=MAC;support_ref=162;support_variant=2;type=CRYPTIC;
scaffold51_15_with_IES	MILORD	internal_eliminated_sequence	613638	613666	.	.	.	ID=MILORD.15.613638.613666;Name=MILORD.15.613638.613666;bounded_by_ta=TRUE;common_boundary=None;end=613666;ies_id=IESPGM.PTET51.1.15.583616;ies_left_dist=-1402;ies_min_dist=1352;ies_right_dist=-1352;junction_seq=tactttgtcttatatTAcatcctaatatatat;read_names=J00121:27:H3GGKBBXX:5:2223:9810:18599;sequence=TATTTAGTTCAAAAACTTATACAAAGCAA;start=613638;subtype=MAC;support_ref=77;support_variant=1;type=CRYPTIC;
scaffold51_15_with_IES	MILORD	internal_eliminated_sequence	614263	614341	.	.	.	ID=MILORD.15.614263.614341;Name=MILORD.15.614263.614341;bounded_by_ta=TRUE;common_boundary=None;end=614341;ies_id=IESPGM.PTET51.1.15.583616;ies_left_dist=-2027;ies_min_dist=2027;ies_right_dist=-2027;junction_seq=gatttaaataaaatgTAataatatttcaatga;read_names=J00121:27:H3GGKBBXX:5:1210:11657:7767;sequence=TATTATTATATAAAATAAAAAATCATGCAGAATTTAGTTTGGTAATTTAAAATTGAAATTTAATTATTTAATCCAATAA;start=614263;subtype=MAC;support_ref=84;support_variant=1;type=CRYPTIC;
scaffold51_15_with_IES	MILORD	internal_eliminated_sequence	622040	622297	.	.	.	ID=MILORD.15.622040.622297;Name=MILORD.15.622040.622297;bounded_by_ta=TRUE;common_boundary=LEFT;end=622297;ies_id=IESPGM.PTET51.1.15.593341;ies_left_dist=0;ies_min_dist=0;ies_right_dist=-180;junction_seq=gaattttaattggtgTAattattagtgtccat;read_names=J00121:27:H3GGKBBXX:5:1110:22922:39805;sequence=TATAGTGAATTCGAATAAAATTATATATTATCATTACTACTTCTAATAACAATTATTATTTAATTATTAACTAAATAATACACACAACTAAGTAAATAGAAATGAATAAATTTACATCTTAATTATAAATATAGGTTATCCTCTAAATAGGGGTCAAAAGTAACAACCAAAGCATCCAGATCAAAAGCTCCAGCTGTTTAGTCATAATAGAACACTTAAGTATTGGTAAAGTTCGATAAAAATTCTTTGCTTGTATTA;start=622040;subtype=PARTIAL_EXTERNAL;support_ref=21;support_variant=1;type=ALTERNATIVE;
scaffold51_15_with_IES	MILORD	internal_eliminated_sequence	622040	622117	.	.	.	ID=MILORD.15.622040.622117;Name=MILORD.15.622040.622117;bounded_by_ta=TRUE;common_boundary=Both;end=622117;ies_id=IESPGM.PTET51.1.15.593341;ies_left_dist=0;ies_min_dist=0;ies_right_dist=0;junction_seq=gaattttaattggtgTAcacacaactaagtaa;read_names=J00121:27:H3GGKBBXX:5:1103:12987:30398,J00121:27:H3GGKBBXX:5:2110:27478:29448,J00121:27:H3GGKBBXX:5:1116:13595:5112,J00121:27:H3GGKBBXX:5:1206:21298:41669,J00121:27:H3GGKBBXX:5:2202:6614:4444,J00121:27:H3GGKBBXX:5:1124:16620:29413,J00121:27:H3GGKBBXX:5:1120:18680:37027,J00121:27:H3GGKBBXX:5:1201:9293:17280,J00121:27:H3GGKBBXX:5:2214:21460:32912,J00121:27:H3GGKBBXX:5:2109:6035:32279,J00121:27:H3GGKBBXX:5:1221:9252:46786,J00121:27:H3GGKBBXX:5:1108:23734:21236,J00121:27:H3GGKBBXX:5:1220:28442:40578,J00121:27:H3GGKBBXX:5:1227:31619:42671,J00121:27:H3GGKBBXX:5:2212:16681:15557,J00121:27:H3GGKBBXX:5:1109:27225:14695,J00121:27:H3GGKBBXX:5:2115:7446:19777;sequence=TATAGTGAATTCGAATAAAATTATATATTATCATTACTACTTCTAATAACAATTATTATTTAATTATTAACTAAATAA;start=622040;subtype=IES;support_ref=42;support_variant=17;type=IES;
scaffold51_15_with_IES	MILORD	internal_eliminated_sequence	626058	626174	.	.	.	ID=MILORD.15.626058.626174;Name=MILORD.15.626058.626174;bounded_by_ta=TRUE;common_boundary=Both;end=626174;ies_id=IESPGM.PTET51.1.15.597281;ies_left_dist=0;ies_min_dist=0;ies_right_dist=0;junction_seq=ttttccaattaagaaTAtcaacgttttctgcc;read_names=J00121:27:H3GGKBBXX:5:1121:7994:37114,J00121:27:H3GGKBBXX:5:2118:28452:24349,J00121:27:H3GGKBBXX:5:1210:6167:19847,J00121:27:H3GGKBBXX:5:2218:10744:9913,J00121:27:H3GGKBBXX:5:2203:7131:22397,J00121:27:H3GGKBBXX:5:2125:15635:35796,J00121:27:H3GGKBBXX:5:1116:5589:33686,J00121:27:H3GGKBBXX:5:1128:4523:39822,J00121:27:H3GGKBBXX:5:1221:13149:6238,J00121:27:H3GGKBBXX:5:1228:8410:47014,J00121:27:H3GGKBBXX:5:2107:19350:22362,J00121:27:H3GGKBBXX:5:1118:8339:33809,J00121:27:H3GGKBBXX:5:2225:30959:13922,J00121:27:H3GGKBBXX:5:1220:12946:6554,J00121:27:H3GGKBBXX:5:1220:13281:6923,J00121:27:H3GGKBBXX:5:2222:28747:27074,J00121:27:H3GGKBBXX:5:2217:21115:2070,J00121:27:H3GGKBBXX:5:1119:24231:22731,J00121:27:H3GGKBBXX:5:1219:5000:19865,J00121:27:H3GGKBBXX:5:2219:24221:43111,J00121:27:H3GGKBBXX:5:1217:21389:26635,J00121:27:H3GGKBBXX:5:1211:12347:4989,J00121:27:H3GGKBBXX:5:1122:14600:10088,J00121:27:H3GGKBBXX:5:1101:24850:48034,J00121:27:H3GGKBBXX:5:2225:27093:17843,J00121:27:H3GGKBBXX:5:1207:16376:20621,J00121:27:H3GGKBBXX:5:2215:8075:36868,J00121:27:H3GGKBBXX:5:2105:10216:12585,J00121:27:H3GGKBBXX:5:2217:8633:14062,J00121:27:H3GGKBBXX:5:1201:15057:39506,J00121:27:H3GGKBBXX:5:2211:2260:9596,J00121:27:H3GGKBBXX:5:1225:24992:25070,J00121:27:H3GGKBBXX:5:1120:6573:27936,J00121:27:H3GGKBBXX:5:1127:6816:37185,J00121:27:H3GGKBBXX:5:1205:9313:8699,J00121:27:H3GGKBBXX:5:1112:12672:15539,J00121:27:H3GGKBBXX:5:1122:11799:12304,J00121:27:H3GGKBBXX:5:1105:25794:24876,J00121:27:H3GGKBBXX:5:1128:17645:25632,J00121:27:H3GGKBBXX:5:1214:3072:23452,J00121:27:H3GGKBBXX:5:1122:7699:11671,J00121:27:H3GGKBBXX:5:1204:24667:39242,J00121:27:H3GGKBBXX:5:1119:9628:38750,J00121:27:H3GGKBBXX:5:2118:22688:44886,J00121:27:H3GGKBBXX:5:2201:10815:6554,J00121:27:H3GGKBBXX:5:1121:22049:21412,J00121:27:H3GGKBBXX:5:1225:14560:12339,J00121:27:H3GGKBBXX:5:1209:23541:36130;sequence=TACAGAGAATATTAAATAATCTTTGCGAGATTTTATTAATATTTAATCTTTTGATATAATTTAATATTGGATAATCTTTTATTCCTAAATATTACTTACAATTATTATAAATCACTG;start=626058;subtype=IES;support_ref=4;support_variant=48;type=IES;
scaffold51_15_with_IES	MILORD	internal_eliminated_sequence	629383	629461	.	.	.	ID=MILORD.15.629383.629461;Name=MILORD.15.629383.629461;bounded_by_ta=TRUE;common_boundary=Both;end=629461;ies_id=IESPGM.PTET51.1.15.600489;ies_left_dist=0;ies_min_dist=0;ies_right_dist=0;junction_seq=tatcttgggaatcatTAtcactataattcaat;read_names=J00121:27:H3GGKBBXX:5:1221:11708:26881,J00121:27:H3GGKBBXX:5:2217:25022:43656,J00121:27:H3GGKBBXX:5:2111:23297:36341,J00121:27:H3GGKBBXX:5:2219:15980:39207,J00121:27:H3GGKBBXX:5:2107:15108:6220,J00121:27:H3GGKBBXX:5:1217:21542:1824,J00121:27:H3GGKBBXX:5:1213:20446:23276,J00121:27:H3GGKBBXX:5:1121:13585:34530,J00121:27:H3GGKBBXX:5:2102:22049:20322,J00121:27:H3GGKBBXX:5:2222:24464:43955,J00121:27:H3GGKBBXX:5:2103:28929:40860,J00121:27:H3GGKBBXX:5:2208:11809:33633,J00121:27:H3GGKBBXX:5:2208:15757:3020,J00121:27:H3GGKBBXX:5:2115:15950:34899,J00121:27:H3GGKBBXX:5:1228:23805:40631,J00121:27:H3GGKBBXX:5:2208:10855:4268,J00121:27:H3GGKBBXX:5:1102:5325:7978,J00121:27:H3GGKBBXX:5:1107:14641:28270,J00121:27:H3GGKBBXX:5:2204:13403:12093,J00121:27:H3GGKBBXX:5:2220:3173:37730,J00121:27:H3GGKBBXX:5:1125:15321:40561,J00121:27:H3GGKBBXX:5:1214:27691:36429,J00121:27:H3GGKBBXX:5:2123:26301:39154,J00121:27:H3GGKBBXX:5:2202:5061:39488,J00121:27:H3GGKBBXX:5:1204:19187:29290,J00121:27:H3GGKBBXX:5:1102:8917:20920,J00121:27:H3GGKBBXX:5:2212:12236:42495,J00121:27:H3GGKBBXX:5:1201:10216:36464,J00121:27:H3GGKBBXX:5:2120:8542:3565,J00121:27:H3GGKBBXX:5:1213:19136:47946,J00121:27:H3GGKBBXX:5:1102:5731:45818,J00121:27:H3GGKBBXX:5:2223:9912:34635,J00121:27:H3GGKBBXX:5:2203:4564:13869,J00121:27:H3GGKBBXX:5:1212:20009:28217,J00121:27:H3GGKBBXX:5:1112:16112:37959,J00121:27:H3GGKBBXX:5:2201:27793:22643,J00121:27:H3GGKBBXX:5:2112:19238:37888,J00121:27:H3GGKBBXX:5:2220:23287:31329,J00121:27:H3GGKBBXX:5:1107:15290:9807,J00121:27:H3GGKBBXX:5:2115:6857:40033,J00121:27:H3GGKBBXX:5:1111:9628:20357,J00121:27:H3GGKBBXX:5:2215:5386:29923,J00121:27:H3GGKBBXX:5:2220:18203:24173,J00121:27:H3GGKBBXX:5:1110:15605:26564,J00121:27:H3GGKBBXX:5:2109:13606:30872,J00121:27:H3GGKBBXX:5:1219:4797:35409,J00121:27:H3GGKBBXX:5:2125:27438:11126,J00121:27:H3GGKBBXX:5:1202:23094:20902,J00121:27:H3GGKBBXX:5:1126:27823:7011,J00121:27:H3GGKBBXX:5:2107:24312:2088,J00121:27:H3GGKBBXX:5:2225:9719:31699,J00121:27:H3GGKBBXX:5:1105:14387:20937,J00121:27:H3GGKBBXX:5:2112:19086:38011,J00121:27:H3GGKBBXX:5:1219:4787:35462;sequence=TACAGTCATTTCAATGATTATTCTATTGATATAATTTTAAACAATTCTAAAATTCAAAGAGAACAATCATTATCAACTG;start=629383;subtype=IES;support_ref=0;support_variant=54;type=IES;
scaffold51_15_with_IES	MILORD	internal_eliminated_sequence	631487	631560	.	.	.	ID=MILORD.15.631487.631560;Name=MILORD.15.631487.631560;bounded_by_ta=TRUE;common_boundary=Both;end=631560;ies_id=IESPGM.PTET51.1.15.602514;ies_left_dist=0;ies_min_dist=0;ies_right_dist=0;junction_seq=tggatgaaaaagtagTAaacgtttaagattgg;read_names=J00121:27:H3GGKBBXX:5:2224:20019:31787,J00121:27:H3GGKBBXX:5:1114:24474:40420,J00121:27:H3GGKBBXX:5:1116:22090:7029,J00121:27:H3GGKBBXX:5:1127:15118:35110,J00121:27:H3GGKBBXX:5:1219:9313:24876,J00121:27:H3GGKBBXX:5:1105:27245:38468,J00121:27:H3GGKBBXX:5:1110:23683:29096,J00121:27:H3GGKBBXX:5:2216:18213:38996,J00121:27:H3GGKBBXX:5:1213:24129:28815,J00121:27:H3GGKBBXX:5:1222:3752:11266,J00121:27:H3GGKBBXX:5:1204:18609:37888,J00121:27:H3GGKBBXX:5:2211:16538:6027,J00121:27:H3GGKBBXX:5:1225:30117:6800,J00121:27:H3GGKBBXX:5:2116:19076:17456,J00121:27:H3GGKBBXX:5:1110:20050:47911,J00121:27:H3GGKBBXX:5:1102:21328:26846,J00121:27:H3GGKBBXX:5:1106:19816:39734,J00121:27:H3GGKBBXX:5:1221:10703:40156,J00121:27:H3GGKBBXX:5:2103:20567:1719,J00121:27:H3GGKBBXX:5:1102:21602:27637,J00121:27:H3GGKBBXX:5:1103:26433:15539,J00121:27:H3GGKBBXX:5:1126:8126:36710,J00121:27:H3GGKBBXX:5:2102:27194:48685,J00121:27:H3GGKBBXX:5:1216:28716:1877,J00121:27:H3GGKBBXX:5:1104:14620:42372,J00121:27:H3GGKBBXX:5:2216:7527:16014;sequence=TACAGCATAACTACCTCATTCCTTCTATTCAATCTGATTTTCAATATTTTATCAAAAATTTTAATTCTGAACTG;start=631487;subtype=IES;support_ref=54;support_variant=26;type=IES;
scaffold51_15_with_IES	MILORD	internal_eliminated_sequence	633597	633653	.	.	.	ID=MILORD.15.633597.633653;Name=MILORD.15.633597.633653;bounded_by_ta=TRUE;common_boundary=Both;end=633653;ies_id=IESPGM.PTET51.1.15.604550;ies_left_dist=0;ies_min_dist=0;ies_right_dist=0;junction_seq=ttagtctgcttccttTAattcaaattttgaaa;read_names=J00121:27:H3GGKBBXX:5:2118:16133:28709,J00121:27:H3GGKBBXX:5:1120:11505:40491,J00121:27:H3GGKBBXX:5:1109:13738:6343,J00121:27:H3GGKBBXX:5:1213:6624:34213,J00121:27:H3GGKBBXX:5:2227:13900:6906,J00121:27:H3GGKBBXX:5:2120:9922:5710,J00121:27:H3GGKBBXX:5:2212:31193:24525,J00121:27:H3GGKBBXX:5:1125:16599:26388,J00121:27:H3GGKBBXX:5:2120:4898:19865,J00121:27:H3GGKBBXX:5:1206:26707:45203,J00121:27:H3GGKBBXX:5:2121:22293:23171,J00121:27:H3GGKBBXX:5:2107:14651:40807,J00121:27:H3GGKBBXX:5:1106:29823:44904,J00121:27:H3GGKBBXX:5:2109:15463:42073,J00121:27:H3GGKBBXX:5:1112:26555:40438,J00121:27:H3GGKBBXX:5:1201:6695:8031,J00121:27:H3GGKBBXX:5:2225:28087:38978,J00121:27:H3GGKBBXX:5:2101:22485:35286,J00121:27:H3GGKBBXX:5:2102:24363:33967,J00121:27:H3GGKBBXX:5:2219:22800:35761,J00121:27:H3GGKBBXX:5:2212:13413:8383,J00121:27:H3GGKBBXX:5:2216:22698:19795,J00121:27:H3GGKBBXX:5:2222:21572:37607,J00121:27:H3GGKBBXX:5:2212:13078:7275,J00121:27:H3GGKBBXX:5:2107:28534:43234,J00121:27:H3GGKBBXX:5:2205:8349:5376,J00121:27:H3GGKBBXX:5:1205:14661:3301,J00121:27:H3GGKBBXX:5:2226:19989:41124,J00121:27:H3GGKBBXX:5:1225:8532:18423,J00121:27:H3GGKBBXX:5:2220:7628:28428,J00121:27:H3GGKBBXX:5:2105:18588:9649,J00121:27:H3GGKBBXX:5:1217:20882:43972,J00121:27:H3GGKBBXX:5:1114:7496:23100,J00121:27:H3GGKBBXX:5:2222:21582:38046,J00121:27:H3GGKBBXX:5:2213:29417:12620;sequence=TATAGATCTTGCACAAAAATTATATAATCTTATGGAATACTTCATATGAAAGCACTA;start=633597;subtype=IES;support_ref=24;support_variant=35;type=IES;
scaffold51_15_with_IES	MILORD	internal_eliminated_sequence	637369	637560	.	.	.	ID=MILORD.15.637369.637560;Name=MILORD.15.637369.637560;bounded_by_ta=TRUE;common_boundary=None;end=637560;ies_id=IESPGM.PTET51.1.15.604550;ies_left_dist=-3772;ies_min_dist=3772;ies_right_dist=-3907;junction_seq=ataatatattgttttTAttccttggtttccct;read_names=J00121:27:H3GGKBBXX:5:2218:11322:12181;sequence=TACAGTTCCATTGATACATTTTCTTTAAGAAAAATCATTTCTTTTAAGTCCTTACATTTATTGATAAAATTTTGACACTTTATCATATCAATGTAATTTAGTATTAATGAAAATATTTAAAAACTTAATAATGCATAAATCTTCAATGAATTTTATATATAATGAATAATAATTCAAATTTAAATCTCACTT;start=637369;subtype=MAC;support_ref=84;support_variant=1;type=CRYPTIC;
scaffold51_15_with_IES	MILORD	internal_eliminated_sequence	637369	637453	.	.	.	ID=MILORD.15.637369.637453;Name=MILORD.15.637369.637453;bounded_by_ta=TRUE;common_boundary=None;end=637453;ies_id=IESPGM.PTET51.1.15.604550;ies_left_dist=-3772;ies_min_dist=3772;ies_right_dist=-3800;junction_seq=ataatatattgttttTAtcaatgtaatttagt;read_names=J00121:27:H3GGKBBXX:5:2218:13900:7328,J00121:27:H3GGKBBXX:5:2228:7486:37923;sequence=TACAGTTCCATTGATACATTTTCTTTAAGAAAAATCATTTCTTTTAAGTCCTTACATTTATTGATAAAATTTTGACACTTTATCA;start=637369;subtype=MAC;support_ref=168;support_variant=2;type=CRYPTIC;
scaffold51_15_with_IES	MILORD	internal_eliminated_sequence	652638	652711	.	.	.	ID=MILORD.15.652638.652711;Name=MILORD.15.652638.652711;bounded_by_ta=TRUE;common_boundary=LEFT;end=652711;ies_id=IESPGM.PTET51.1.15.623534;ies_left_dist=0;ies_min_dist=0;ies_right_dist=-8;junction_seq=aatattctttttagcTAtttaataaatttgat;read_names=J00121:27:H3GGKBBXX:5:2117:20598:49071;sequence=TACTGCTAAATAAATTATTAGAAATCAAAGAATTAATTTTATAACCTACAATAAATAGTTTAAGTGTATCATGG;start=652638;subtype=PARTIAL_EXTERNAL;support_ref=4;support_variant=1;type=ALTERNATIVE;
scaffold51_15_with_IES	MILORD	internal_eliminated_sequence	652638	652703	.	.	.	ID=MILORD.15.652638.652703;Name=MILORD.15.652638.652703;bounded_by_ta=TRUE;common_boundary=Both;end=652703;ies_id=IESPGM.PTET51.1.15.623534;ies_left_dist=0;ies_min_dist=0;ies_right_dist=0;junction_seq=aatattctttttagcTAtcatggtatttaata;read_names=J00121:27:H3GGKBBXX:5:1112:24413:29589,J00121:27:H3GGKBBXX:5:2207:2158:15680,J00121:27:H3GGKBBXX:5:1218:18832:19566,J00121:27:H3GGKBBXX:5:2224:4229:17474,J00121:27:H3GGKBBXX:5:1122:25296:21025,J00121:27:H3GGKBBXX:5:2205:28889:21096,J00121:27:H3GGKBBXX:5:2214:30411:19900,J00121:27:H3GGKBBXX:5:2126:28290:3002,J00121:27:H3GGKBBXX:5:2104:15777:24894,J00121:27:H3GGKBBXX:5:2120:18670:25685,J00121:27:H3GGKBBXX:5:1123:29325:26810,J00121:27:H3GGKBBXX:5:2111:25530:7855,J00121:27:H3GGKBBXX:5:2209:8684:21993,J00121:27:H3GGKBBXX:5:1127:28950:30134,J00121:27:H3GGKBBXX:5:1210:28747:8576,J00121:27:H3GGKBBXX:5:1222:3173:18493,J00121:27:H3GGKBBXX:5:1219:8156:20867,J00121:27:H3GGKBBXX:5:2203:9820:15381,J00121:27:H3GGKBBXX:5:2105:5497:13377,J00121:27:H3GGKBBXX:5:1124:19025:19373,J00121:27:H3GGKBBXX:5:2119:25479:48948,J00121:27:H3GGKBBXX:5:1101:3904:38433,J00121:27:H3GGKBBXX:5:1127:13139:35585,J00121:27:H3GGKBBXX:5:2116:20973:9104,J00121:27:H3GGKBBXX:5:2101:8684:48825,J00121:27:H3GGKBBXX:5:1201:15788:26213,J00121:27:H3GGKBBXX:5:1209:25895:4936,J00121:27:H3GGKBBXX:5:1127:29254:30169,J00121:27:H3GGKBBXX:5:1125:15199:26002;sequence=TACTGCTAAATAAATTATTAGAAATCAAAGAATTAATTTTATAACCTACAATAAATAGTTTAAGTG;start=652638;subtype=IES;support_ref=8;support_variant=29;type=IES;
scaffold51_15_with_IES	MILORD	internal_eliminated_sequence	655439	655469	.	.	.	ID=MILORD.15.655439.655469;Name=MILORD.15.655439.655469;bounded_by_ta=TRUE;common_boundary=None;end=655469;ies_id=IESPGM.PTET51.1.15.623534;ies_left_dist=-2801;ies_min_dist=2766;ies_right_dist=-2766;junction_seq=tatgtcggaagtgaaTAcaatcaaactaacac;read_names=J00121:27:H3GGKBBXX:5:2215:15453:41493;sequence=TACAGAATAGATGTTTATCTCATTATTATTA;start=655439;subtype=MAC;support_ref=124;support_variant=1;type=CRYPTIC;
scaffold51_15_with_IES	MILORD	internal_eliminated_sequence	668534	668866	.	.	.	ID=MILORD.15.668534.668866;Name=MILORD.15.668534.668866;bounded_by_ta=TRUE;common_boundary=None;end=668866;ies_id=IESPGM.PTET51.1.15.641408;ies_left_dist=2044;ies_min_dist=1808;ies_right_dist=1808;junction_seq=taaataatgccatctTAaaagaatactgtata;read_names=J00121:27:H3GGKBBXX:5:2118:3468:17175;sequence=TATAGATCAACAAAAATTCAATTTCGATCTCTTAAAATGGAATTACTAAATCTAAGTATATAATTTAAAGGTTGAAAGAAATTTTAGATCTAGAGATTGACTAAAAAGAATTCAAAAACATTCTCTAGATTAAAAATATTCTAAGATCTTATTGCTTTGGCCTTATTGGCTATTAAAAATCATAAATGAATAGAATTATAATACAAGCCCAAGATTCTTAATAAAAAATAAAAATTTTTCACCTGCTCTAGCAATTTATATCTGATTAAGTTAAATCATGAATTTTACTAATGCATTTTATAAATTTAAAAAATTTGATTTTTGATTAATCTA;start=668534;subtype=MAC;support_ref=80;support_variant=1;type=CRYPTIC;
scaffold51_15_with_IES	MILORD	internal_eliminated_sequence	669703	669729	.	.	.	ID=MILORD.15.669703.669729;Name=MILORD.15.669703.669729;bounded_by_ta=TRUE;common_boundary=None;end=669729;ies_id=IESPGM.PTET51.1.15.641408;ies_left_dist=875;ies_min_dist=875;ies_right_dist=945;junction_seq=gcgtctgattctgtgTAtttcatctcttcatc;read_names=J00121:27:H3GGKBBXX:5:2113:3731:12708;sequence=TATAATTTAAGGGAGCTATAAGCATTA;start=669703;subtype=MAC;support_ref=89;support_variant=1;type=CRYPTIC;
scaffold51_15_with_IES	MILORD	internal_eliminated_sequence	670578	670674	.	.	.	ID=MILORD.15.670578.670674;Name=MILORD.15.670578.670674;bounded_by_ta=TRUE;common_boundary=Both;end=670674;ies_id=IESPGM.PTET51.1.15.641408;ies_left_dist=0;ies_min_dist=0;ies_right_dist=0;junction_seq=gtatattcaaataggTActtttatggataagg;read_names=J00121:27:H3GGKBBXX:5:2205:9029:11794,J00121:27:H3GGKBBXX:5:1121:27762:48790,J00121:27:H3GGKBBXX:5:1222:7882:43181,J00121:27:H3GGKBBXX:5:2222:16569:3125,J00121:27:H3GGKBBXX:5:2213:27823:22450,J00121:27:H3GGKBBXX:5:1126:29650:30749,J00121:27:H3GGKBBXX:5:2125:29122:39998,J00121:27:H3GGKBBXX:5:2220:5244:19267,J00121:27:H3GGKBBXX:5:2220:14935:17737,J00121:27:H3GGKBBXX:5:1203:21572:26424,J00121:27:H3GGKBBXX:5:1208:8765:3776,J00121:27:H3GGKBBXX:5:2103:26352:2879,J00121:27:H3GGKBBXX:5:1223:27702:43691,J00121:27:H3GGKBBXX:5:2223:15097:26459,J00121:27:H3GGKBBXX:5:1215:23135:7363,J00121:27:H3GGKBBXX:5:1223:27722:20480,J00121:27:H3GGKBBXX:5:1115:20517:10493,J00121:27:H3GGKBBXX:5:1104:7395:36956;sequence=TACAGCCGACTCTATTTAATACATTTTAATTAATATTCAAGACCCTCAAAAAACAATAACATATTTTTGAATCAAAATTTCTTCATCTTATTTTCTG;start=670578;subtype=IES;support_ref=18;support_variant=18;type=IES;
scaffold51_15_with_IES	MILORD	internal_eliminated_sequence	678273	679022	.	.	.	ID=MILORD.15.678273.679022;Name=MILORD.15.678273.679022;bounded_by_ta=TRUE;common_boundary=None;end=679022;ies_id=IESPGM.PTET51.1.15.641408;ies_left_dist=-7695;ies_min_dist=7695;ies_right_dist=-8348;junction_seq=acattcaaaagaatcTAaattttttgcacaaa;read_names=J00121:27:H3GGKBBXX:5:1214:11657:39840;sequence=TAAATTTTTTGCACAAATGAAATGAAAATCAATAAAAATTGCCCAAGTCATTCGTTATATCTGTTTCTCTTTCTACCTCATATTGATAATCATTAAAAAATTTTTCAAATAGACACAATTTAATATCAACTAGTAGATTTTTGTCTAATCTTTAGACAGATTCCTTTAAATAATTTCATTGTTTATTTCACTATTAATATAATCCGTTTATGCTTAAAAAATGAATATTCAAGGGGTTCAAAATTCCTTCTTCTTGGACTGCTAATTTCCAATTTATTTTTTTAGATAATTTTCAGGTCCTGTTTTCCCTTTTTTGGAAAAAATTTCCTTAAGGTGAATTTTAAAATGGAGGTTTGTGGAAAATTAAACTTTTTTTTTTGGGAAACCTTTTGAGGTTGTGGTGGAAAGAAAATTTTTAAAGGAATCCCCCAGGAAANNNNNNNNNNNNNNNNNNNNNNNNNNNNNNNNNNNNNNNNNNNNNNNNNNNNNNNNNNNNNNNNNNNNNNNNNNNNNNNNNNNNNNNNNNNNNNNNNNNNNNNNNNNNNNNNNNNNNNNNNNNNNNNNNNNNNNNNNNNNNNNNNNNNNNNNNNNNNNNNNNNNNNNNNNNNNNNNNNNNNNNNNNNNNNNNNNNNNNNNNNNNNNNNNNNNNNNNNNNNNNNNNNNNNNNNNNNNNNNNNNNNNNNNNNNNNNNNNNNNNNNNNNNNNNNNNNNNNNGCATGTCCCAGCTGGACTCCTTGTGTCTAGCGAATC;start=678273;subtype=MAC;support_ref=46;support_variant=1;type=CRYPTIC;
scaffold51_160_with_IES	MILORD	internal_eliminated_sequence	420	425	.	.	.	ID=MILORD.160.420.425;Name=MILORD.160.420.425;bounded_by_ta=TRUE;common_boundary=None;end=425;ies_id=IESPGM.PTET51.1.160.1961;ies_left_dist=1541;ies_min_dist=1541;ies_right_dist=1562;junction_seq=gtgtataataagttcTActtgagataaaaatt;read_names=J00121:27:H3GGKBBXX:5:2212:7537:45537,J00121:27:H3GGKBBXX:5:1211:2849:1789,J00121:27:H3GGKBBXX:5:1208:3315:18599,J00121:27:H3GGKBBXX:5:1124:3437:34811,J00121:27:H3GGKBBXX:5:2111:27955:22889;sequence=TACTTT;start=420;subtype=MAC;support_ref=1348;support_variant=5;type=CRYPTIC;
scaffold51_160_with_IES	MILORD	internal_eliminated_sequence	426	734	.	.	.	ID=MILORD.160.426.734;Name=MILORD.160.426.734;bounded_by_ta=TRUE;common_boundary=None;end=734;ies_id=IESPGM.PTET51.1.160.1961;ies_left_dist=1535;ies_min_dist=1253;ies_right_dist=1253;junction_seq=aataagttctactttTActtgagataaaaatt;read_names=J00121:27:H3GGKBBXX:5:1227:28798:3530,J00121:27:H3GGKBBXX:5:1101:12936:43744,J00121:27:H3GGKBBXX:5:1223:12428:43708,J00121:27:H3GGKBBXX:5:1108:19918:23768,J00121:27:H3GGKBBXX:5:2104:23074:9649,J00121:27:H3GGKBBXX:5:1209:24972:10335,J00121:27:H3GGKBBXX:5:1116:17411:36306,J00121:27:H3GGKBBXX:5:2222:24231:39717,J00121:27:H3GGKBBXX:5:2101:3325:8453,J00121:27:H3GGKBBXX:5:2104:27864:12638,J00121:27:H3GGKBBXX:5:2110:26260:6554,J00121:27:H3GGKBBXX:5:1220:26494:19408,J00121:27:H3GGKBBXX:5:2220:22668:4760,J00121:27:H3GGKBBXX:5:1223:21643:46909,J00121:27:H3GGKBBXX:5:1216:13200:23839,J00121:27:H3GGKBBXX:5:2219:20131:22450,J00121:27:H3GGKBBXX:5:2208:22912:44007,J00121:27:H3GGKBBXX:5:1205:21714:19355,J00121:27:H3GGKBBXX:5:1115:9323:8717,J00121:27:H3GGKBBXX:5:1125:8247:7767,J00121:27:H3GGKBBXX:5:2122:26900:37413,J00121:27:H3GGKBBXX:5:2116:5203:20639,J00121:27:H3GGKBBXX:5:1227:4493:15996,J00121:27:H3GGKBBXX:5:2216:12165:40086,J00121:27:H3GGKBBXX:5:2214:8268:30661,J00121:27:H3GGKBBXX:5:1124:28270:26248,J00121:27:H3GGKBBXX:5:1119:18010:22995,J00121:27:H3GGKBBXX:5:1104:19837:13113,J00121:27:H3GGKBBXX:5:1114:24951:27391,J00121:27:H3GGKBBXX:5:1101:11728:28991,J00121:27:H3GGKBBXX:5:2214:14204:22344,J00121:27:H3GGKBBXX:5:1220:17482:11530,J00121:27:H3GGKBBXX:5:1224:8288:14062,J00121:27:H3GGKBBXX:5:1114:29082:37466,J00121:27:H3GGKBBXX:5:2110:8948:38064,J00121:27:H3GGKBBXX:5:1228:24292:8699,J00121:27:H3GGKBBXX:5:1216:6614:11091,J00121:27:H3GGKBBXX:5:2114:23145:21834,J00121:27:H3GGKBBXX:5:2106:21379:18564,J00121:27:H3GGKBBXX:5:2109:22293:4286,J00121:27:H3GGKBBXX:5:1228:21268:35497,J00121:27:H3GGKBBXX:5:1222:19755:17614,J00121:27:H3GGKBBXX:5:2112:29457:47682,J00121:27:H3GGKBBXX:5:1105:16467:9913,J00121:27:H3GGKBBXX:5:1209:11809:43761,J00121:27:H3GGKBBXX:5:1204:4198:4549,J00121:27:H3GGKBBXX:5:1103:9861:16788,J00121:27:H3GGKBBXX:5:1108:2717:37818,J00121:27:H3GGKBBXX:5:1207:27336:28815,J00121:27:H3GGKBBXX:5:1112:15483:21535,J00121:27:H3GGKBBXX:5:1226:19512:18915;sequence=TACTTGAGATAAAAATTTATCAAAATATCTTAAGAATTTTCATAAAACCTTTAAAAAAGAAGAGACATAAAACTATTAAGTAAATGAATATAGAAAATGAATATACTTGAGATAAAAATTTATCAAAATATCTTAAGAATTTTCATAAAACCTTTAAAAAAGAAGTGACATAAAACTATTAAGTAAATGAATATAGAAAATGAATATACTTGAGATAAAAATTTATCAAAATATCTTAAGAATTTTCATAAAACCTTTAAAAAAGAAGAGACATAAAACTATTAAGTAAATGAATATAGAAAATGAATA;start=426;subtype=MAC;support_ref=1336;support_variant=51;type=CRYPTIC;
scaffold51_160_with_IES	MILORD	internal_eliminated_sequence	1961	1987	.	.	.	ID=MILORD.160.1961.1987;Name=MILORD.160.1961.1987;bounded_by_ta=TRUE;common_boundary=Both;end=1987;ies_id=IESPGM.PTET51.1.160.1961;ies_left_dist=0;ies_min_dist=0;ies_right_dist=0;junction_seq=acaataagatattatTAtatttcatcatagaa;read_names=J00121:27:H3GGKBBXX:5:2205:30766:35497,J00121:27:H3GGKBBXX:5:1122:22029:24788,J00121:27:H3GGKBBXX:5:2118:3762:19724,J00121:27:H3GGKBBXX:5:1110:26585:13271,J00121:27:H3GGKBBXX:5:1109:20476:21500,J00121:27:H3GGKBBXX:5:1113:16914:24366,J00121:27:H3GGKBBXX:5:1202:21217:47436,J00121:27:H3GGKBBXX:5:1125:23196:41405,J00121:27:H3GGKBBXX:5:1128:10784:19548,J00121:27:H3GGKBBXX:5:1223:11211:39875,J00121:27:H3GGKBBXX:5:2214:27915:47155,J00121:27:H3GGKBBXX:5:2213:10135:24226,J00121:27:H3GGKBBXX:5:1105:20983:25228,J00121:27:H3GGKBBXX:5:1228:25824:43251,J00121:27:H3GGKBBXX:5:1104:25510:28463,J00121:27:H3GGKBBXX:5:1105:21887:21307,J00121:27:H3GGKBBXX:5:2216:25398:28516,J00121:27:H3GGKBBXX:5:2101:7618:22538,J00121:27:H3GGKBBXX:5:1117:20588:9702,J00121:27:H3GGKBBXX:5:1213:16681:35532,J00121:27:H3GGKBBXX:5:2221:20577:30011,J00121:27:H3GGKBBXX:5:1211:25073:5974,J00121:27:H3GGKBBXX:5:2102:8714:5446,J00121:27:H3GGKBBXX:5:1128:14966:5165,J00121:27:H3GGKBBXX:5:1109:16589:23804,J00121:27:H3GGKBBXX:5:2203:12672:34917,J00121:27:H3GGKBBXX:5:1109:12073:42214,J00121:27:H3GGKBBXX:5:1222:9374:38943,J00121:27:H3GGKBBXX:5:1222:21105:36517,J00121:27:H3GGKBBXX:5:1215:29660:25527,J00121:27:H3GGKBBXX:5:2101:29985:22045,J00121:27:H3GGKBBXX:5:1128:13819:24173,J00121:27:H3GGKBBXX:5:2109:27387:4215,J00121:27:H3GGKBBXX:5:2103:10054:47049,J00121:27:H3GGKBBXX:5:1119:14387:21254,J00121:27:H3GGKBBXX:5:2226:8197:4163,J00121:27:H3GGKBBXX:5:1125:18862:13113,J00121:27:H3GGKBBXX:5:1111:5345:10932,J00121:27:H3GGKBBXX:5:1121:14803:44201,J00121:27:H3GGKBBXX:5:2208:27762:8277,J00121:27:H3GGKBBXX:5:1201:25662:45994,J00121:27:H3GGKBBXX:5:2120:31436:32648,J00121:27:H3GGKBBXX:5:1209:16802:18652;sequence=TATAGATTCAATATCATATTTTTACCA;start=1961;subtype=IES;support_ref=6;support_variant=43;type=IES;
scaffold51_160_with_IES	MILORD	internal_eliminated_sequence	1963	1987	.	.	.	ID=MILORD.160.1963.1987;Name=MILORD.160.1963.1987;bounded_by_ta=TRUE;common_boundary=RIGHT;end=1987;ies_id=IESPGM.PTET51.1.160.1961;ies_left_dist=-2;ies_min_dist=0;ies_right_dist=0;junction_seq=aataagatattattaTAtatttcatcatagaa;read_names=J00121:27:H3GGKBBXX:5:1222:20090:12638,J00121:27:H3GGKBBXX:5:1228:23429:11179;sequence=TAGATTCAATATCATATTTTTACCA;start=1963;subtype=PARTIAL_INTERNAL;support_ref=0;support_variant=2;type=ALTERNATIVE;
scaffold51_160_with_IES	MILORD	internal_eliminated_sequence	2126	2151	.	.	.	ID=MILORD.160.2126.2151;Name=MILORD.160.2126.2151;bounded_by_ta=TRUE;common_boundary=Both;end=2151;ies_id=IESPGM.PTET51.1.160.2099;ies_left_dist=0;ies_min_dist=0;ies_right_dist=0;junction_seq=gcgatatcttcacaaTActtaaaaaacatgag;read_names=J00121:27:H3GGKBBXX:5:2201:18172:7451,J00121:27:H3GGKBBXX:5:1205:14783:6150,J00121:27:H3GGKBBXX:5:1125:9384:19302,J00121:27:H3GGKBBXX:5:1125:10866:15223,J00121:27:H3GGKBBXX:5:2219:5893:26969,J00121:27:H3GGKBBXX:5:1220:28107:29378,J00121:27:H3GGKBBXX:5:2101:22546:22942,J00121:27:H3GGKBBXX:5:2121:23297:47559,J00121:27:H3GGKBBXX:5:1213:15300:46258,J00121:27:H3GGKBBXX:5:2204:6319:4462,J00121:27:H3GGKBBXX:5:1205:21998:14889,J00121:27:H3GGKBBXX:5:1120:22719:32806,J00121:27:H3GGKBBXX:5:1211:19410:31400,J00121:27:H3GGKBBXX:5:2101:3630:43831,J00121:27:H3GGKBBXX:5:2215:12256:13588,J00121:27:H3GGKBBXX:5:1208:23135:44324,J00121:27:H3GGKBBXX:5:1207:13961:43796,J00121:27:H3GGKBBXX:5:2108:15179:15311,J00121:27:H3GGKBBXX:5:1123:12428:2563,J00121:27:H3GGKBBXX:5:1206:22353:7873,J00121:27:H3GGKBBXX:5:2216:17533:3354,J00121:27:H3GGKBBXX:5:2107:9810:6888,J00121:27:H3GGKBBXX:5:2115:15635:42302,J00121:27:H3GGKBBXX:5:1124:27468:20744,J00121:27:H3GGKBBXX:5:1222:7699:21166,J00121:27:H3GGKBBXX:5:2215:11546:36517,J00121:27:H3GGKBBXX:5:1107:31233:36657,J00121:27:H3GGKBBXX:5:2120:9993:29958,J00121:27:H3GGKBBXX:5:1124:26321:29237,J00121:27:H3GGKBBXX:5:2206:9678:16647,J00121:27:H3GGKBBXX:5:1208:21602:8400,J00121:27:H3GGKBBXX:5:2201:3163:6554,J00121:27:H3GGKBBXX:5:1106:22039:48016,J00121:27:H3GGKBBXX:5:2222:20547:44166,J00121:27:H3GGKBBXX:5:1222:13951:43111,J00121:27:H3GGKBBXX:5:2126:13423:23663,J00121:27:H3GGKBBXX:5:1206:29731:16964,J00121:27:H3GGKBBXX:5:2104:20029:14713,J00121:27:H3GGKBBXX:5:2117:26849:4092,J00121:27:H3GGKBBXX:5:1103:6258:16032,J00121:27:H3GGKBBXX:5:1109:24353:19249,J00121:27:H3GGKBBXX:5:1102:5223:36569,J00121:27:H3GGKBBXX:5:2202:28057:46698,J00121:27:H3GGKBBXX:5:2227:25489:4092,J00121:27:H3GGKBBXX:5:1112:24322:30837,J00121:27:H3GGKBBXX:5:1223:12824:28041,J00121:27:H3GGKBBXX:5:2213:6857:5640,J00121:27:H3GGKBBXX:5:1115:14458:5552,J00121:27:H3GGKBBXX:5:2201:27499:7187;sequence=TATAATTAATTAAATGAAAAGTTCTA;start=2126;subtype=IES;support_ref=0;support_variant=49;type=IES;
scaffold51_160_with_IES	MILORD	internal_eliminated_sequence	2391	2416	.	.	.	ID=MILORD.160.2391.2416;Name=MILORD.160.2391.2416;bounded_by_ta=TRUE;common_boundary=Both;end=2416;ies_id=IESPGM.PTET51.1.160.2338;ies_left_dist=0;ies_min_dist=0;ies_right_dist=0;junction_seq=taacaaaccataagtTAcaatcaattatctag;read_names=J00121:27:H3GGKBBXX:5:2109:27499:39330,J00121:27:H3GGKBBXX:5:1118:5670:8963,J00121:27:H3GGKBBXX:5:1109:3031:25034,J00121:27:H3GGKBBXX:5:2220:4127:3688,J00121:27:H3GGKBBXX:5:1206:7141:23329,J00121:27:H3GGKBBXX:5:2221:17797:35884,J00121:27:H3GGKBBXX:5:2226:22820:11179,J00121:27:H3GGKBBXX:5:2203:18507:22344,J00121:27:H3GGKBBXX:5:1222:19948:29378,J00121:27:H3GGKBBXX:5:2122:11931:32754,J00121:27:H3GGKBBXX:5:1219:30655:6009,J00121:27:H3GGKBBXX:5:1127:3112:43884;sequence=TATAATCAAGTTTATCAATTTTTTTA;start=2391;subtype=IES;support_ref=2;support_variant=12;type=IES;
scaffold51_160_with_IES	MILORD	internal_eliminated_sequence	2476	2501	.	.	.	ID=MILORD.160.2476.2501;Name=MILORD.160.2476.2501;bounded_by_ta=TRUE;common_boundary=Both;end=2501;ies_id=IESPGM.PTET51.1.160.2397;ies_left_dist=0;ies_min_dist=0;ies_right_dist=0;junction_seq=gacatatttttaaaaTActgtctaaaactgat;read_names=J00121:27:H3GGKBBXX:5:2104:26788:9438,J00121:27:H3GGKBBXX:5:2109:22282:20269,J00121:27:H3GGKBBXX:5:2208:19147:13289,J00121:27:H3GGKBBXX:5:2111:3518:11179,J00121:27:H3GGKBBXX:5:1119:27042:17333,J00121:27:H3GGKBBXX:5:1117:10744:3020,J00121:27:H3GGKBBXX:5:1117:4300:31769,J00121:27:H3GGKBBXX:5:1119:28919:42425,J00121:27:H3GGKBBXX:5:1114:2402:29290,J00121:27:H3GGKBBXX:5:2211:20963:25263,J00121:27:H3GGKBBXX:5:2208:4604:27232,J00121:27:H3GGKBBXX:5:1224:24170:40561,J00121:27:H3GGKBBXX:5:2221:8948:15346,J00121:27:H3GGKBBXX:5:2208:10165:35813,J00121:27:H3GGKBBXX:5:1221:17523:6150;sequence=TATAATTAAAAGATGAAATTGTATTA;start=2476;subtype=IES;support_ref=6;support_variant=15;type=IES;
scaffold51_160_with_IES	MILORD	internal_eliminated_sequence	2783	2809	.	.	.	ID=MILORD.160.2783.2809;Name=MILORD.160.2783.2809;bounded_by_ta=TRUE;common_boundary=Both;end=2809;ies_id=IESPGM.PTET51.1.160.2678;ies_left_dist=0;ies_min_dist=0;ies_right_dist=0;junction_seq=gcctaatgagattgaTAttcaatcatttgcat;read_names=J00121:27:H3GGKBBXX:5:2228:30858:46065,J00121:27:H3GGKBBXX:5:2219:16082:9033,J00121:27:H3GGKBBXX:5:2118:3051:21553,J00121:27:H3GGKBBXX:5:2206:3691:42495,J00121:27:H3GGKBBXX:5:2208:22333:39242,J00121:27:H3GGKBBXX:5:1123:29691:14150,J00121:27:H3GGKBBXX:5:2226:2930:39945,J00121:27:H3GGKBBXX:5:1221:3721:21342,J00121:27:H3GGKBBXX:5:2204:29660:22116,J00121:27:H3GGKBBXX:5:2101:22769:42214,J00121:27:H3GGKBBXX:5:1128:8146:25070,J00121:27:H3GGKBBXX:5:1214:4066:15996,J00121:27:H3GGKBBXX:5:2202:16336:31910,J00121:27:H3GGKBBXX:5:1210:24586:48104,J00121:27:H3GGKBBXX:5:1119:13951:31611,J00121:27:H3GGKBBXX:5:2108:24485:5587,J00121:27:H3GGKBBXX:5:1221:29812:41229,J00121:27:H3GGKBBXX:5:1213:5974:18353,J00121:27:H3GGKBBXX:5:2206:17249:4479,J00121:27:H3GGKBBXX:5:2228:23104:45396,J00121:27:H3GGKBBXX:5:2203:4838:32701,J00121:27:H3GGKBBXX:5:1105:28290:37607,J00121:27:H3GGKBBXX:5:1216:4330:2281,J00121:27:H3GGKBBXX:5:2118:25570:41018,J00121:27:H3GGKBBXX:5:2104:14367:30538,J00121:27:H3GGKBBXX:5:1105:5609:27531,J00121:27:H3GGKBBXX:5:1201:20192:37431,J00121:27:H3GGKBBXX:5:1111:19248:31822,J00121:27:H3GGKBBXX:5:2109:24079:8295,J00121:27:H3GGKBBXX:5:2226:18223:32754,J00121:27:H3GGKBBXX:5:1116:27986:2791,J00121:27:H3GGKBBXX:5:2202:15777:34670,J00121:27:H3GGKBBXX:5:2118:15290:26898,J00121:27:H3GGKBBXX:5:1209:3315:10475,J00121:27:H3GGKBBXX:5:2122:23033:46364,J00121:27:H3GGKBBXX:5:2209:17401:12374,J00121:27:H3GGKBBXX:5:2113:29234:3477,J00121:27:H3GGKBBXX:5:2128:24819:32719,J00121:27:H3GGKBBXX:5:1216:22201:4303,J00121:27:H3GGKBBXX:5:2124:11566:28252,J00121:27:H3GGKBBXX:5:1206:7405:20515,J00121:27:H3GGKBBXX:5:1207:27691:13992,J00121:27:H3GGKBBXX:5:2209:20070:45977,J00121:27:H3GGKBBXX:5:1113:16782:13517,J00121:27:H3GGKBBXX:5:2225:2250:24876,J00121:27:H3GGKBBXX:5:1109:13372:31628,J00121:27:H3GGKBBXX:5:2124:6492:26846,J00121:27:H3GGKBBXX:5:2101:4290:45678,J00121:27:H3GGKBBXX:5:1121:23855:44341,J00121:27:H3GGKBBXX:5:2111:20618:28850,J00121:27:H3GGKBBXX:5:1102:18375:35339,J00121:27:H3GGKBBXX:5:1218:23612:46979;sequence=TACAATTAAAAAATATTATTAAAGCCA;start=2783;subtype=IES;support_ref=6;support_variant=52;type=IES;
scaffold51_160_with_IES	MILORD	internal_eliminated_sequence	3116	3141	.	.	.	ID=MILORD.160.3116.3141;Name=MILORD.160.3116.3141;bounded_by_ta=TRUE;common_boundary=Both;end=3141;ies_id=IESPGM.PTET51.1.160.2984;ies_left_dist=0;ies_min_dist=0;ies_right_dist=0;junction_seq=attttaggaattaatTActtctttattattta;read_names=J00121:27:H3GGKBBXX:5:1227:17837:18581,J00121:27:H3GGKBBXX:5:1215:23896:20146,J00121:27:H3GGKBBXX:5:1209:15402:16120,J00121:27:H3GGKBBXX:5:1117:17624:33369,J00121:27:H3GGKBBXX:5:2204:28645:36323,J00121:27:H3GGKBBXX:5:2104:25814:18124,J00121:27:H3GGKBBXX:5:2107:13382:44025,J00121:27:H3GGKBBXX:5:1118:23673:24190,J00121:27:H3GGKBBXX:5:2221:28260:1648,J00121:27:H3GGKBBXX:5:1111:21217:26476,J00121:27:H3GGKBBXX:5:2223:24748:41915,J00121:27:H3GGKBBXX:5:2211:17614:16647,J00121:27:H3GGKBBXX:5:1206:23987:3635,J00121:27:H3GGKBBXX:5:1106:5741:12357,J00121:27:H3GGKBBXX:5:2221:12855:24296,J00121:27:H3GGKBBXX:5:2223:24759:41897,J00121:27:H3GGKBBXX:5:2221:9232:42917,J00121:27:H3GGKBBXX:5:1128:18487:6449,J00121:27:H3GGKBBXX:5:1126:23835:27250,J00121:27:H3GGKBBXX:5:1215:4046:19337,J00121:27:H3GGKBBXX:5:1113:26098:5605,J00121:27:H3GGKBBXX:5:2113:25824:41563,J00121:27:H3GGKBBXX:5:2219:27387:26195,J00121:27:H3GGKBBXX:5:1221:19258:18441,J00121:27:H3GGKBBXX:5:2225:26403:29905,J00121:27:H3GGKBBXX:5:1110:24556:13869,J00121:27:H3GGKBBXX:5:1128:22323:42601,J00121:27:H3GGKBBXX:5:1225:10399:37238,J00121:27:H3GGKBBXX:5:2209:29457:47717,J00121:27:H3GGKBBXX:5:2221:24982:2897,J00121:27:H3GGKBBXX:5:2210:24241:21694,J00121:27:H3GGKBBXX:5:2113:14022:11091,J00121:27:H3GGKBBXX:5:2118:27600:33949,J00121:27:H3GGKBBXX:5:1110:10531:41827,J00121:27:H3GGKBBXX:5:1127:25499:11601,J00121:27:H3GGKBBXX:5:1228:24830:34846,J00121:27:H3GGKBBXX:5:1206:20009:16823,J00121:27:H3GGKBBXX:5:2118:2240:39664,J00121:27:H3GGKBBXX:5:1128:6055:7591,J00121:27:H3GGKBBXX:5:1119:6583:16559,J00121:27:H3GGKBBXX:5:2218:17300:14801;sequence=TATAACTAGAAAAAATGTTTTATTTA;start=3116;subtype=IES;support_ref=0;support_variant=41;type=IES;
scaffold51_160_with_IES	MILORD	internal_eliminated_sequence	3229	3255	.	.	.	ID=MILORD.160.3229.3255;Name=MILORD.160.3229.3255;bounded_by_ta=TRUE;common_boundary=Both;end=3255;ies_id=IESPGM.PTET51.1.160.3071;ies_left_dist=0;ies_min_dist=0;ies_right_dist=0;junction_seq=tgtaatccaaattggTActcctcgaagtggtc;read_names=J00121:27:H3GGKBBXX:5:2211:11332:7205,J00121:27:H3GGKBBXX:5:2227:12662:47735,J00121:27:H3GGKBBXX:5:1113:14925:21236,J00121:27:H3GGKBBXX:5:1218:8927:25158,J00121:27:H3GGKBBXX:5:2202:17178:5587,J00121:27:H3GGKBBXX:5:1103:18040:21746,J00121:27:H3GGKBBXX:5:2122:16701:16577,J00121:27:H3GGKBBXX:5:1125:6969:11987,J00121:27:H3GGKBBXX:5:2227:13423:30626,J00121:27:H3GGKBBXX:5:1205:12916:17896,J00121:27:H3GGKBBXX:5:2207:9323:39664,J00121:27:H3GGKBBXX:5:1117:10977:30151,J00121:27:H3GGKBBXX:5:2117:6806:23452,J00121:27:H3GGKBBXX:5:1122:21034:45889,J00121:27:H3GGKBBXX:5:2119:15564:13060,J00121:27:H3GGKBBXX:5:1202:14083:40983,J00121:27:H3GGKBBXX:5:1209:15392:22538,J00121:27:H3GGKBBXX:5:2113:23358:37009,J00121:27:H3GGKBBXX:5:1216:15300:37255,J00121:27:H3GGKBBXX:5:2228:23206:45396,J00121:27:H3GGKBBXX:5:2109:12540:43656,J00121:27:H3GGKBBXX:5:1216:15331:37202,J00121:27:H3GGKBBXX:5:2128:20912:18634,J00121:27:H3GGKBBXX:5:2116:23794:2598,J00121:27:H3GGKBBXX:5:1207:21836:15768,J00121:27:H3GGKBBXX:5:2208:28899:32297,J00121:27:H3GGKBBXX:5:2107:9577:41686,J00121:27:H3GGKBBXX:5:1111:14529:31066,J00121:27:H3GGKBBXX:5:1127:9354:23012,J00121:27:H3GGKBBXX:5:2206:9090:10176,J00121:27:H3GGKBBXX:5:1102:18101:10633,J00121:27:H3GGKBBXX:5:2206:28625:7943,J00121:27:H3GGKBBXX:5:1209:15473:22502,J00121:27:H3GGKBBXX:5:1126:29285:45309,J00121:27:H3GGKBBXX:5:1218:16528:13781,J00121:27:H3GGKBBXX:5:1209:30005:35514,J00121:27:H3GGKBBXX:5:1207:21846:16383,J00121:27:H3GGKBBXX:5:2226:18335:15926,J00121:27:H3GGKBBXX:5:2126:19370:33651,J00121:27:H3GGKBBXX:5:2226:25093:30239,J00121:27:H3GGKBBXX:5:1128:27306:34741,J00121:27:H3GGKBBXX:5:2124:24302:27989;sequence=TAAAGCTAAAAATATATAATTTTCTTA;start=3229;subtype=IES;support_ref=0;support_variant=42;type=IES;
scaffold51_160_with_IES	MILORD	internal_eliminated_sequence	3424	3447	.	.	.	ID=MILORD.160.3424.3447;Name=MILORD.160.3424.3447;bounded_by_ta=TRUE;common_boundary=None;end=3447;ies_id=IESPGM.PTET51.1.160.3071;ies_left_dist=-195;ies_min_dist=192;ies_right_dist=-192;junction_seq=ttacaaggttttcttTActgattctattatag;read_names=J00121:27:H3GGKBBXX:5:1201:22394:19513,J00121:27:H3GGKBBXX:5:2216:16731:33369;sequence=TAGATAAATTAGACGAAAATCCTA;start=3424;subtype=MAC;support_ref=77;support_variant=2;type=CRYPTIC;
scaffold51_160_with_IES	MILORD	internal_eliminated_sequence	4202	4637	.	.	.	ID=MILORD.160.4202.4637;Name=MILORD.160.4202.4637;bounded_by_ta=TRUE;common_boundary=None;end=4637;ies_id=IESPGM.PTET51.1.160.3071;ies_left_dist=-973;ies_min_dist=973;ies_right_dist=-1382;junction_seq=tagaaaaatggagaaTAgagatttgattaaga;read_names=J00121:27:H3GGKBBXX:5:2115:18274:17685,J00121:27:H3GGKBBXX:5:1120:21298:22362,J00121:27:H3GGKBBXX:5:2121:24271:7926,J00121:27:H3GGKBBXX:5:2203:14062:20621,J00121:27:H3GGKBBXX:5:2218:24028:39014;sequence=TAGAGATTTGATTAATNNNNNNNNNNNNNNNNNNNNNNNNNNNNNNNNNNNNNNNNNNNNNNNNNNNNNNNNNNNNNNNNNNNNNNNNNNNNNNNNNNNNNNNNNNNNNNNNNNNNNNNNNNNNNNNNNNNNNNNNNNNNNNNNNNNNNNNNNNNNNNNNNNNNNNCGGACTACTTTTCCTTCAACTTGGTGTTCGAGGCGTCCACCTCGACTCGCGTTCCTTTACGACTTTGATGTTATTCTTTTGTTTCATCCTTTCTCTCCGGCCCATCAGCACCATCGCAGGATTTTTTTTGCATTTGTTTAAATGGTTCAGCTATCATCCATCCTCCTTCCCCTGCCCGCCCTTGCCCCCGCCTACTACCCCGCCCCCGTCCCGCCCGCCTCCCTCGCCTCCGCTGCCCCCCCATCCGCGCGCTTTTCGCCCCCTGGAGAA;start=4202;subtype=MAC;support_ref=16;support_variant=5;type=CRYPTIC;
scaffold51_160_with_IES	MILORD	internal_eliminated_sequence	7523	7640	.	.	.	ID=MILORD.160.7523.7640;Name=MILORD.160.7523.7640;bounded_by_ta=TRUE;common_boundary=Both;end=7640;ies_id=IESPGM.PTET51.1.160.7338;ies_left_dist=0;ies_min_dist=0;ies_right_dist=0;junction_seq=cgcttaattaaatgaTAgcatagaatccccat;read_names=J00121:27:H3GGKBBXX:5:2217:7385:3143,J00121:27:H3GGKBBXX:5:1224:21318:41176,J00121:27:H3GGKBBXX:5:2227:28574:38486,J00121:27:H3GGKBBXX:5:1227:18304:9825,J00121:27:H3GGKBBXX:5:2226:11637:8119,J00121:27:H3GGKBBXX:5:1118:26616:2457,J00121:27:H3GGKBBXX:5:2126:22282:29026,J00121:27:H3GGKBBXX:5:1119:25124:13693,J00121:27:H3GGKBBXX:5:2220:11870:41053,J00121:27:H3GGKBBXX:5:2105:26677:46135,J00121:27:H3GGKBBXX:5:1223:4066:36780,J00121:27:H3GGKBBXX:5:1220:14336:23241,J00121:27:H3GGKBBXX:5:1211:22282:21817,J00121:27:H3GGKBBXX:5:2214:8186:14590,J00121:27:H3GGKBBXX:5:1214:9617:2791,J00121:27:H3GGKBBXX:5:2212:6421:31505,J00121:27:H3GGKBBXX:5:2208:15199:27936,J00121:27:H3GGKBBXX:5:1126:14499:16876,J00121:27:H3GGKBBXX:5:2126:21856:28393,J00121:27:H3GGKBBXX:5:2108:29975:43128,J00121:27:H3GGKBBXX:5:2117:13545:31857;sequence=TACAATTAGTATTTCGAATTTTTATATAAATTCTGTAACCTAACTAAATGAATTAAAAGTATTTAATTTAATAAGTAAGGATCTCTTAAGCAAGTGAAATTGAATTTCCTAATTAATG;start=7523;subtype=IES;support_ref=39;support_variant=21;type=IES;
scaffold51_160_with_IES	MILORD	internal_eliminated_sequence	8964	9007	.	.	.	ID=MILORD.160.8964.9007;Name=MILORD.160.8964.9007;bounded_by_ta=TRUE;common_boundary=Both;end=9007;ies_id=IESPGM.PTET51.1.160.8661;ies_left_dist=0;ies_min_dist=0;ies_right_dist=0;junction_seq=ttgttaattttaaatTAtttatataaatatca;read_names=J00121:27:H3GGKBBXX:5:1213:6421:45115,J00121:27:H3GGKBBXX:5:1102:27803:21676,J00121:27:H3GGKBBXX:5:2101:29904:26969,J00121:27:H3GGKBBXX:5:2228:25499:21483,J00121:27:H3GGKBBXX:5:1211:8044:13746,J00121:27:H3GGKBBXX:5:1225:22932:28534,J00121:27:H3GGKBBXX:5:2118:6106:16506,J00121:27:H3GGKBBXX:5:2202:24038:32209,J00121:27:H3GGKBBXX:5:2103:17218:33017,J00121:27:H3GGKBBXX:5:2216:3671:38029,J00121:27:H3GGKBBXX:5:1205:21795:21817,J00121:27:H3GGKBBXX:5:1202:14448:2404,J00121:27:H3GGKBBXX:5:2227:5984:8277,J00121:27:H3GGKBBXX:5:1121:22171:17157,J00121:27:H3GGKBBXX:5:2202:17736:13060,J00121:27:H3GGKBBXX:5:1126:14042:23962,J00121:27:H3GGKBBXX:5:2205:31609:28797,J00121:27:H3GGKBBXX:5:2213:11201:2299,J00121:27:H3GGKBBXX:5:1102:12154:2861,J00121:27:H3GGKBBXX:5:2206:14215:45115,J00121:27:H3GGKBBXX:5:1222:28077:47753,J00121:27:H3GGKBBXX:5:2107:5345:39770,J00121:27:H3GGKBBXX:5:2225:7111:21307,J00121:27:H3GGKBBXX:5:1111:31101:5833;sequence=TATAATTATATATTTATATATTTTTAAAATAAAAAAATAAACTA;start=8964;subtype=IES;support_ref=30;support_variant=24;type=IES;
scaffold51_160_with_IES	MILORD	internal_eliminated_sequence	9807	9836	.	.	.	ID=MILORD.160.9807.9836;Name=MILORD.160.9807.9836;bounded_by_ta=TRUE;common_boundary=LEFT;end=9836;ies_id=IESPGM.PTET51.1.160.9460;ies_left_dist=0;ies_min_dist=0;ies_right_dist=-2;junction_seq=ctgaacaatagactgTAtataataaaaataat;read_names=J00121:27:H3GGKBBXX:5:2115:28858:4057;sequence=TATATGGTACTTATGATTTCTCTATTACTA;start=9807;subtype=PARTIAL_EXTERNAL;support_ref=7;support_variant=1;type=ALTERNATIVE;
scaffold51_160_with_IES	MILORD	internal_eliminated_sequence	9809	9836	.	.	.	ID=MILORD.160.9809.9836;Name=MILORD.160.9809.9836;bounded_by_ta=TRUE;common_boundary=None;end=9836;ies_id=IESPGM.PTET51.1.160.9460;ies_left_dist=-2;ies_min_dist=2;ies_right_dist=-2;junction_seq=gaacaatagactgtaTAtataataaaaataat;read_names=J00121:27:H3GGKBBXX:5:1115:24434:43163,J00121:27:H3GGKBBXX:5:1109:15270:10792,J00121:27:H3GGKBBXX:5:2227:26920:18810,J00121:27:H3GGKBBXX:5:1213:12814:12867,J00121:27:H3GGKBBXX:5:1202:11221:23470,J00121:27:H3GGKBBXX:5:1218:27072:7961,J00121:27:H3GGKBBXX:5:1207:23429:27004,J00121:27:H3GGKBBXX:5:1101:15970:35391,J00121:27:H3GGKBBXX:5:1114:18954:11653,J00121:27:H3GGKBBXX:5:1205:22810:9719,J00121:27:H3GGKBBXX:5:2218:30249:14695,J00121:27:H3GGKBBXX:5:1212:26575:4251,J00121:27:H3GGKBBXX:5:2107:8085:40051,J00121:27:H3GGKBBXX:5:2214:15777:29290,J00121:27:H3GGKBBXX:5:1209:4645:24032,J00121:27:H3GGKBBXX:5:1219:26808:19038,J00121:27:H3GGKBBXX:5:2225:13037:16876,J00121:27:H3GGKBBXX:5:1228:10774:1701,J00121:27:H3GGKBBXX:5:1116:23155:20691,J00121:27:H3GGKBBXX:5:1107:19979:18599,J00121:27:H3GGKBBXX:5:2213:23348:38890,J00121:27:H3GGKBBXX:5:1206:8207:17614,J00121:27:H3GGKBBXX:5:1227:30117:39119,J00121:27:H3GGKBBXX:5:2223:25449:46750,J00121:27:H3GGKBBXX:5:2215:17594:4338,J00121:27:H3GGKBBXX:5:2224:8836:20779,J00121:27:H3GGKBBXX:5:1221:6512:25896,J00121:27:H3GGKBBXX:5:2204:5741:8207,J00121:27:H3GGKBBXX:5:2109:9597:47243,J00121:27:H3GGKBBXX:5:1109:15432:25632,J00121:27:H3GGKBBXX:5:2224:21866:18212;sequence=TATGGTACTTATGATTTCTCTATTACTA;start=9809;subtype=OVERLAPPING;support_ref=15;support_variant=31;type=ALTERNATIVE;
scaffold51_160_with_IES	MILORD	internal_eliminated_sequence	10241	10266	.	.	.	ID=MILORD.160.10241.10266;Name=MILORD.160.10241.10266;bounded_by_ta=TRUE;common_boundary=Both;end=10266;ies_id=IESPGM.PTET51.1.160.9866;ies_left_dist=0;ies_min_dist=0;ies_right_dist=0;junction_seq=ttgtaagaaagagtgTActgaattcttataaa;read_names=J00121:27:H3GGKBBXX:5:1109:19695:24261,J00121:27:H3GGKBBXX:5:1204:5923:25404,J00121:27:H3GGKBBXX:5:2103:12763:13306,J00121:27:H3GGKBBXX:5:2124:14763:39383,J00121:27:H3GGKBBXX:5:1215:21542:21201,J00121:27:H3GGKBBXX:5:1228:23886:33316,J00121:27:H3GGKBBXX:5:2209:14143:11055,J00121:27:H3GGKBBXX:5:2113:6340:27426,J00121:27:H3GGKBBXX:5:2211:12154:11231,J00121:27:H3GGKBBXX:5:2211:8197:7926,J00121:27:H3GGKBBXX:5:2206:8765:3494,J00121:27:H3GGKBBXX:5:2206:5893:38222,J00121:27:H3GGKBBXX:5:2121:31213:33387,J00121:27:H3GGKBBXX:5:1105:15564:21641,J00121:27:H3GGKBBXX:5:1225:16508:8576,J00121:27:H3GGKBBXX:5:2217:25022:23856,J00121:27:H3GGKBBXX:5:1217:16305:14590,J00121:27:H3GGKBBXX:5:2114:20019:11143,J00121:27:H3GGKBBXX:5:2204:25337:35022,J00121:27:H3GGKBBXX:5:1124:18406:17350,J00121:27:H3GGKBBXX:5:2204:25438:34952,J00121:27:H3GGKBBXX:5:2202:30371:24999,J00121:27:H3GGKBBXX:5:2202:30431:25034,J00121:27:H3GGKBBXX:5:2222:15148:2492,J00121:27:H3GGKBBXX:5:1104:5446:40192,J00121:27:H3GGKBBXX:5:1122:23977:15399,J00121:27:H3GGKBBXX:5:1212:13900:28287,J00121:27:H3GGKBBXX:5:1113:25347:19144,J00121:27:H3GGKBBXX:5:1124:29234:22819,J00121:27:H3GGKBBXX:5:2209:15747:27654,J00121:27:H3GGKBBXX:5:1209:8369:36429,J00121:27:H3GGKBBXX:5:2113:2027:8172,J00121:27:H3GGKBBXX:5:1103:13524:19021,J00121:27:H3GGKBBXX:5:2221:18568:4760,J00121:27:H3GGKBBXX:5:2113:29701:46698,J00121:27:H3GGKBBXX:5:2109:5660:12849,J00121:27:H3GGKBBXX:5:2120:2980:5534,J00121:27:H3GGKBBXX:5:2209:25022:18405,J00121:27:H3GGKBBXX:5:2110:22049:23171,J00121:27:H3GGKBBXX:5:1215:23267:29290,J00121:27:H3GGKBBXX:5:1227:13372:9016,J00121:27:H3GGKBBXX:5:2215:24606:40543,J00121:27:H3GGKBBXX:5:1223:27346:17403,J00121:27:H3GGKBBXX:5:2216:19329:24859,J00121:27:H3GGKBBXX:5:1202:8684:13095,J00121:27:H3GGKBBXX:5:2222:10287:21430,J00121:27:H3GGKBBXX:5:2211:4401:32472,J00121:27:H3GGKBBXX:5:1221:23317:31523,J00121:27:H3GGKBBXX:5:1209:30847:31910,J00121:27:H3GGKBBXX:5:2227:24403:28938,J00121:27:H3GGKBBXX:5:2219:6532:14818,J00121:27:H3GGKBBXX:5:2102:20476:19671,J00121:27:H3GGKBBXX:5:1101:11921:2070,J00121:27:H3GGKBBXX:5:2212:14336:29360,J00121:27:H3GGKBBXX:5:2121:22800:11284,J00121:27:H3GGKBBXX:5:2101:25753:41229,J00121:27:H3GGKBBXX:5:1208:20892:1894,J00121:27:H3GGKBBXX:5:1105:6451:7926,J00121:27:H3GGKBBXX:5:2119:23794:17544,J00121:27:H3GGKBBXX:5:2206:17117:26652,J00121:27:H3GGKBBXX:5:2203:17523:7416,J00121:27:H3GGKBBXX:5:1118:16721:15873;sequence=TATACCTAAATGTATTTCTTCAATCA;start=10241;subtype=IES;support_ref=0;support_variant=62;type=IES;
scaffold51_160_with_IES	MILORD	internal_eliminated_sequence	10421	10997	.	.	.	ID=MILORD.160.10421.10997;Name=MILORD.160.10421.10997;bounded_by_ta=TRUE;common_boundary=Both;end=10997;ies_id=IESPGM.PTET51.1.160.10020;ies_left_dist=0;ies_min_dist=0;ies_right_dist=0;junction_seq=atataaaataaaaaaTAtcattgttgattgtt;read_names=J00121:27:H3GGKBBXX:5:1202:23358:1912,J00121:27:H3GGKBBXX:5:1115:21826:17122,J00121:27:H3GGKBBXX:5:2102:11637:35866,J00121:27:H3GGKBBXX:5:1202:8085:29782,J00121:27:H3GGKBBXX:5:1117:14306:19460,J00121:27:H3GGKBBXX:5:2226:29467:2404,J00121:27:H3GGKBBXX:5:1117:7162:11653,J00121:27:H3GGKBBXX:5:2112:26646:33457,J00121:27:H3GGKBBXX:5:2225:17655:10106,J00121:27:H3GGKBBXX:5:2221:18974:45344,J00121:27:H3GGKBBXX:5:1123:24759:29413,J00121:27:H3GGKBBXX:5:1226:16681:21606,J00121:27:H3GGKBBXX:5:1119:11515:3160,J00121:27:H3GGKBBXX:5:1120:22993:7890,J00121:27:H3GGKBBXX:5:2222:6451:19109,J00121:27:H3GGKBBXX:5:1223:14296:44201,J00121:27:H3GGKBBXX:5:2206:28473:14994,J00121:27:H3GGKBBXX:5:1224:14783:34881,J00121:27:H3GGKBBXX:5:1201:30726:32754,J00121:27:H3GGKBBXX:5:2122:4696:35866,J00121:27:H3GGKBBXX:5:2202:8795:26547,J00121:27:H3GGKBBXX:5:1208:26352:43216,J00121:27:H3GGKBBXX:5:2221:14844:6114,J00121:27:H3GGKBBXX:5:2101:28645:9139,J00121:27:H3GGKBBXX:5:1225:20364:19654,J00121:27:H3GGKBBXX:5:1221:3772:46399,J00121:27:H3GGKBBXX:5:1124:10602:15399,J00121:27:H3GGKBBXX:5:2111:27306:5130,J00121:27:H3GGKBBXX:5:1205:20598:17808,J00121:27:H3GGKBBXX:5:2224:6837:44183,J00121:27:H3GGKBBXX:5:2211:8897:22960,J00121:27:H3GGKBBXX:5:2117:30107:24929,J00121:27:H3GGKBBXX:5:2222:4016:8699,J00121:27:H3GGKBBXX:5:2203:29224:37748,J00121:27:H3GGKBBXX:5:2113:14346:39541,J00121:27:H3GGKBBXX:5:1202:20730:1859,J00121:27:H3GGKBBXX:5:2204:13413:34407,J00121:27:H3GGKBBXX:5:1118:29315:9315,J00121:27:H3GGKBBXX:5:2202:24342:43814,J00121:27:H3GGKBBXX:5:2108:29427:4409,J00121:27:H3GGKBBXX:5:1206:11241:29800,J00121:27:H3GGKBBXX:5:1126:11749:16964,J00121:27:H3GGKBBXX:5:2203:19289:20533,J00121:27:H3GGKBBXX:5:2228:13738:41159,J00121:27:H3GGKBBXX:5:1128:26849:48509,J00121:27:H3GGKBBXX:5:2128:17634:18511,J00121:27:H3GGKBBXX:5:2115:13920:22450,J00121:27:H3GGKBBXX:5:2211:18791:10176,J00121:27:H3GGKBBXX:5:2215:19400:7609,J00121:27:H3GGKBBXX:5:2103:18690:3987,J00121:27:H3GGKBBXX:5:1124:15838:45291;sequence=TATAGTCGATAGTAGAAATTATTTTTAAATAAATAAAAATATATCATTATAATTTATAGGTTTTGAAGGCAAAAAAATAGGTCCAATTTATATCAAGTGAATTTATCTTTAATTTTTACTTATATGAGTGAATTTCACTTATTGGCAATTCACCATTTTATATCTTGCAAGTAGAGTAAAGAATAATTTTTTGTGATTATTATGAAATTCAATATATTTATAATCTCCTAACATAAAAATTCACGAAACATCTATGTCATTTTTGATATAAGCTAAATAAAGTTAAAAACTTTTATTTAACTTTAAGAAATCATCTTATTTTTTGAAGAGTACTTTTCGGTCTATCAATAATGATTTCCCAATCTATTTTATATTTTGTTATTAAAATAAAACAAATTGTTCTTTACTCTGCTTGCAAAATATGAAATTGTGAATTGCCAATAAATGAAATTCACTCATATAAATAAAGATATAAGATAAATTCACTTGATATCAATTGGACCTATTTTGCCTTCAAAACCTATAAATTATAATGATATATTTTTATTTATTTAATAATAATTTCTAACATCAGCTA;start=10421;subtype=IES;support_ref=6;support_variant=51;type=IES;
scaffold51_160_with_IES	MILORD	internal_eliminated_sequence	10698	10723	.	.	.	ID=MILORD.160.10698.10723;Name=MILORD.160.10698.10723;bounded_by_ta=TRUE;common_boundary=None;end=10723;ies_id=IESPGM.PTET51.1.160.10020;ies_left_dist=-277;ies_min_dist=274;ies_right_dist=274;junction_seq=ttgatataagctaaaTAagaaatcatcttatt;read_names=J00121:27:H3GGKBBXX:5:2101:8937:11038;sequence=TAAAGTTAAAAACTTTTATTTAACTT;start=10698;subtype=INTERNAL;support_ref=2;support_variant=1;type=ALTERNATIVE;
scaffold51_160_with_IES	MILORD	internal_eliminated_sequence	13674	13806	.	.	.	ID=MILORD.160.13674.13806;Name=MILORD.160.13674.13806;bounded_by_ta=TRUE;common_boundary=LEFT;end=13806;ies_id=IESPGM.PTET51.1.160.12696;ies_left_dist=0;ies_min_dist=0;ies_right_dist=-89;junction_seq=tgattaatgttcaatTAacatattgatttcta;read_names=J00121:27:H3GGKBBXX:5:2217:10439:11741;sequence=TACAGTTAAATTTAAGAATTTCAATTAATTTTAGATAAAGAGTATAATTAATGTTATTAGCCATTAGCTATTAGATGTTATCAATTTTTTAGAGAATTTCATTATATTTTAGATAATTCTCCTGCTTTTGTTG;start=13674;subtype=PARTIAL_EXTERNAL;support_ref=0;support_variant=1;type=ALTERNATIVE;
scaffold51_160_with_IES	MILORD	internal_eliminated_sequence	13674	13717	.	.	.	ID=MILORD.160.13674.13717;Name=MILORD.160.13674.13717;bounded_by_ta=TRUE;common_boundary=Both;end=13717;ies_id=IESPGM.PTET51.1.160.12696;ies_left_dist=0;ies_min_dist=0;ies_right_dist=0;junction_seq=tgattaatgttcaatTAattaatgttattagc;read_names=J00121:27:H3GGKBBXX:5:1126:18182:29624,J00121:27:H3GGKBBXX:5:1106:6806:31998,J00121:27:H3GGKBBXX:5:1226:14712:7926,J00121:27:H3GGKBBXX:5:1116:26159:29624,J00121:27:H3GGKBBXX:5:1111:21572:41440,J00121:27:H3GGKBBXX:5:1109:27367:28200,J00121:27:H3GGKBBXX:5:1108:9343:33299,J00121:27:H3GGKBBXX:5:2213:26606:38275,J00121:27:H3GGKBBXX:5:2103:24830:43075,J00121:27:H3GGKBBXX:5:2110:25855:39858,J00121:27:H3GGKBBXX:5:2217:10145:27408,J00121:27:H3GGKBBXX:5:2218:5558:4163,J00121:27:H3GGKBBXX:5:1220:19410:32349,J00121:27:H3GGKBBXX:5:1109:13129:48227,J00121:27:H3GGKBBXX:5:1109:27884:28745,J00121:27:H3GGKBBXX:5:2208:5315:41686,J00121:27:H3GGKBBXX:5:2202:6634:30292,J00121:27:H3GGKBBXX:5:2219:24992:32138,J00121:27:H3GGKBBXX:5:2119:20131:5956,J00121:27:H3GGKBBXX:5:1228:19471:5024,J00121:27:H3GGKBBXX:5:1217:7141:12216,J00121:27:H3GGKBBXX:5:2222:11718:47295,J00121:27:H3GGKBBXX:5:2116:23033:11126,J00121:27:H3GGKBBXX:5:2202:12956:29466,J00121:27:H3GGKBBXX:5:2109:6624:29079,J00121:27:H3GGKBBXX:5:1213:29934:29905,J00121:27:H3GGKBBXX:5:2126:28869:21412,J00121:27:H3GGKBBXX:5:2215:25763:5552,J00121:27:H3GGKBBXX:5:1128:24079:43638,J00121:27:H3GGKBBXX:5:1217:8511:3512,J00121:27:H3GGKBBXX:5:1221:18873:35532,J00121:27:H3GGKBBXX:5:2212:23937:36816,J00121:27:H3GGKBBXX:5:2119:9841:12216,J00121:27:H3GGKBBXX:5:2227:6796:12849,J00121:27:H3GGKBBXX:5:1111:19593:20357,J00121:27:H3GGKBBXX:5:1201:20791:44623,J00121:27:H3GGKBBXX:5:1205:23612:12234,J00121:27:H3GGKBBXX:5:1209:26098:4549,J00121:27:H3GGKBBXX:5:1215:22384:2017,J00121:27:H3GGKBBXX:5:1207:10663:30204,J00121:27:H3GGKBBXX:5:2124:26382:33985,J00121:27:H3GGKBBXX:5:2120:10947:7943,J00121:27:H3GGKBBXX:5:2104:7131:45467,J00121:27:H3GGKBBXX:5:2102:24221:14379,J00121:27:H3GGKBBXX:5:1128:15716:28586,J00121:27:H3GGKBBXX:5:1111:19573:20428,J00121:27:H3GGKBBXX:5:2111:31680:5534,J00121:27:H3GGKBBXX:5:1208:6360:19830,J00121:27:H3GGKBBXX:5:1214:21318:32912,J00121:27:H3GGKBBXX:5:2228:28869:5095,J00121:27:H3GGKBBXX:5:2215:18030:24577,J00121:27:H3GGKBBXX:5:1211:17310:40702,J00121:27:H3GGKBBXX:5:1122:17969:42091,J00121:27:H3GGKBBXX:5:1119:28402:46451,J00121:27:H3GGKBBXX:5:1228:16853:7486,J00121:27:H3GGKBBXX:5:1218:5781:20691,J00121:27:H3GGKBBXX:5:2219:5913:23100,J00121:27:H3GGKBBXX:5:2122:13179:31576,J00121:27:H3GGKBBXX:5:1117:3478:25105,J00121:27:H3GGKBBXX:5:1105:26616:18599,J00121:27:H3GGKBBXX:5:1204:21065:41546,J00121:27:H3GGKBBXX:5:2224:14976:24173,J00121:27:H3GGKBBXX:5:2227:6867:13183,J00121:27:H3GGKBBXX:5:1103:11698:6923,J00121:27:H3GGKBBXX:5:2217:11657:23241,J00121:27:H3GGKBBXX:5:2215:6512:44253,J00121:27:H3GGKBBXX:5:1214:16965:37642;sequence=TACAGTTAAATTTAAGAATTTCAATTAATTTTAGATAAAGAGTA;start=13674;subtype=IES;support_ref=0;support_variant=67;type=IES;
scaffold51_160_with_IES	MILORD	internal_eliminated_sequence	14519	14602	.	.	.	ID=MILORD.160.14519.14602;Name=MILORD.160.14519.14602;bounded_by_ta=TRUE;common_boundary=None;end=14602;ies_id=IESPGM.PTET51.1.160.12696;ies_left_dist=-845;ies_min_dist=845;ies_right_dist=-885;junction_seq=gataagttaattaaaTAactcaatgataagat;read_names=J00121:27:H3GGKBBXX:5:1104:7222:46961,J00121:27:H3GGKBBXX:5:2215:3508:25052,J00121:27:H3GGKBBXX:5:2119:23064:48561;sequence=TATAGTTGATAATAATCCAATAATTTTTCTTTCTTTAAGAGACATGATATTATAAATAGAAAAAAAATAAAATATTTGGAATTA;start=14519;subtype=MAC;support_ref=132;support_variant=3;type=CRYPTIC;
scaffold51_160_with_IES	MILORD	internal_eliminated_sequence	14519	14613	.	.	.	ID=MILORD.160.14519.14613;Name=MILORD.160.14519.14613;bounded_by_ta=TRUE;common_boundary=None;end=14613;ies_id=IESPGM.PTET51.1.160.12696;ies_left_dist=-845;ies_min_dist=845;ies_right_dist=-896;junction_seq=gataagttaattaaaTAagatattaatgtaat;read_names=J00121:27:H3GGKBBXX:5:1217:19228:40227;sequence=TATAGTTGATAATAATCCAATAATTTTTCTTTCTTTAAGAGACATGATATTATAAATAGAAAAAAAATAAAATATTTGGAATTATAACTCAATGA;start=14519;subtype=MAC;support_ref=66;support_variant=1;type=CRYPTIC;
scaffold51_160_with_IES	MILORD	internal_eliminated_sequence	14566	14613	.	.	.	ID=MILORD.160.14566.14613;Name=MILORD.160.14566.14613;bounded_by_ta=TRUE;common_boundary=None;end=14613;ies_id=IESPGM.PTET51.1.160.12696;ies_left_dist=-892;ies_min_dist=892;ies_right_dist=-896;junction_seq=ctttaagagacatgaTAagatattaatgtaat;read_names=J00121:27:H3GGKBBXX:5:1113:18984:23733,J00121:27:H3GGKBBXX:5:2113:17777:45238,J00121:27:H3GGKBBXX:5:1101:11789:3952;sequence=TATTATAAATAGAAAAAAAATAAAATATTTGGAATTATAACTCAATGA;start=14566;subtype=MAC;support_ref=136;support_variant=3;type=CRYPTIC;
scaffold51_160_with_IES	MILORD	internal_eliminated_sequence	17618	18414	.	.	.	ID=MILORD.160.17618.18414;Name=MILORD.160.17618.18414;bounded_by_ta=TRUE;common_boundary=LEFT;end=18414;ies_id=IESPGM.PTET51.1.160.16515;ies_left_dist=0;ies_min_dist=0;ies_right_dist=-732;junction_seq=gaataaagtttaagaTAactattacttgaaat;read_names=J00121:27:H3GGKBBXX:5:1117:16599:44851;sequence=TATGGTGGATTAGTACAAAAAGAAAAAAATTAAAGAAACAGAATTAAAGAATCAGGTTTCAACAATATATTGTTTTTTACTTATAAAAGGGTTACCCATCATTAACAACATCATATTTAATAAACAGGATAGGAAACAGACACTAGTTTAAAATATAGGAAAATTATATAGTAGGACGGTGGCAACTATGAAAATAGTTTTTCTGATTAGATTAACAAAAGAATAAATCATAGCAATCTTTGAATCCGTTTTTAGATCTTCATAAAAGCAACTATATCTCTGATAAAAATATTGATAATCTAGTTTCAATTGATGTGATGCAGATATAGAGTATGAGAAACTCACGAAATAAAACAATATAACAATAGAACTCAAAGCCATTCCAATATTTACTTTAACTATTAAGTTATCAACTGTTTGTTATGGAGAATGAGAATTTATTAACCATAATTAGTAATTTGAAGAACAATTGCTAAGGCAATATCCAAATAACTCAATTATATAGTTTTGATCAGATTAGTTATGAAAGTGGCTTCAAAAAGAGTGCATTAAGAATACAAAGGTAATAGTATTTTTGGAATTTGATAGATATGAGTTTCTTATCTTAATTACTCTTATTTTTAATCCTGTTTTTAAATATTAATATGATAATCACTAAGTTAAAAGATTGTTTTTTTTTAATTGAAAACAATCAATTTCTTATAATACCTTTACATTATTCTCCTAATTGCTGAACAAATTAATTTAGTACAGAAATTTTTTAAAATATTAATTCAAAATCTTAATGGAATGAACTG;start=17618;subtype=PARTIAL_EXTERNAL;support_ref=54;support_variant=1;type=ALTERNATIVE;
scaffold51_160_with_IES	MILORD	internal_eliminated_sequence	17618	17682	.	.	.	ID=MILORD.160.17618.17682;Name=MILORD.160.17618.17682;bounded_by_ta=TRUE;common_boundary=Both;end=17682;ies_id=IESPGM.PTET51.1.160.16515;ies_left_dist=0;ies_min_dist=0;ies_right_dist=0;junction_seq=gaataaagtttaagaTAtattgttttttactt;read_names=J00121:27:H3GGKBBXX:5:1201:17005:10633,J00121:27:H3GGKBBXX:5:1109:20019:44834,J00121:27:H3GGKBBXX:5:2219:16204:42478,J00121:27:H3GGKBBXX:5:1119:14681:16805,J00121:27:H3GGKBBXX:5:1224:4523:29800,J00121:27:H3GGKBBXX:5:1124:25834:22661,J00121:27:H3GGKBBXX:5:2126:21958:12603,J00121:27:H3GGKBBXX:5:1221:29447:35251,J00121:27:H3GGKBBXX:5:1103:6177:12480,J00121:27:H3GGKBBXX:5:1210:13017:14519,J00121:27:H3GGKBBXX:5:2212:7476:41423,J00121:27:H3GGKBBXX:5:2104:4736:21623,J00121:27:H3GGKBBXX:5:1211:16589:15891,J00121:27:H3GGKBBXX:5:1201:23023:23874,J00121:27:H3GGKBBXX:5:1223:25266:29167,J00121:27:H3GGKBBXX:5:1105:16021:25175,J00121:27:H3GGKBBXX:5:2117:19928:15838,J00121:27:H3GGKBBXX:5:2211:16599:20164,J00121:27:H3GGKBBXX:5:2222:10744:28973,J00121:27:H3GGKBBXX:5:2205:3752:14115;sequence=TATGGTGGATTAGTACAAAAAGAAAAAAATTAAAGAAACAGAATTAAAGAATCAGGTTTCAACAA;start=17618;subtype=IES;support_ref=108;support_variant=20;type=IES;
scaffold51_160_with_IES	MILORD	internal_eliminated_sequence	18039	18064	.	.	.	ID=MILORD.160.18039.18064;Name=MILORD.160.18039.18064;bounded_by_ta=TRUE;common_boundary=Both;end=18064;ies_id=IESPGM.PTET51.1.160.16871;ies_left_dist=0;ies_min_dist=0;ies_right_dist=0;junction_seq=ttatcaactgtttgtTAattagtaatttgaag;read_names=J00121:27:H3GGKBBXX:5:1119:23997:42724,J00121:27:H3GGKBBXX:5:2209:10409:31664,J00121:27:H3GGKBBXX:5:2215:25246:14818,J00121:27:H3GGKBBXX:5:1207:5629:44447,J00121:27:H3GGKBBXX:5:2204:19136:47911,J00121:27:H3GGKBBXX:5:1216:10795:7855,J00121:27:H3GGKBBXX:5:2223:3995:33879,J00121:27:H3GGKBBXX:5:1121:28209:2475,J00121:27:H3GGKBBXX:5:2102:22424:21219,J00121:27:H3GGKBBXX:5:1212:6847:29747,J00121:27:H3GGKBBXX:5:2212:5325:18810,J00121:27:H3GGKBBXX:5:2125:23094:35673,J00121:27:H3GGKBBXX:5:2217:20425:33615,J00121:27:H3GGKBBXX:5:2222:31203:3793,J00121:27:H3GGKBBXX:5:1103:27052:5464,J00121:27:H3GGKBBXX:5:2208:25997:23751,J00121:27:H3GGKBBXX:5:1106:24606:41036,J00121:27:H3GGKBBXX:5:1206:17259:18388,J00121:27:H3GGKBBXX:5:1208:10734:24630,J00121:27:H3GGKBBXX:5:1219:11018:4901,J00121:27:H3GGKBBXX:5:1205:11302:19953,J00121:27:H3GGKBBXX:5:2212:16924:38170,J00121:27:H3GGKBBXX:5:1204:24180:10124,J00121:27:H3GGKBBXX:5:1228:24373:9367,J00121:27:H3GGKBBXX:5:2227:10866:29782,J00121:27:H3GGKBBXX:5:1207:24444:48526,J00121:27:H3GGKBBXX:5:1115:16143:31611,J00121:27:H3GGKBBXX:5:1103:23307:25668,J00121:27:H3GGKBBXX:5:1121:18304:43093,J00121:27:H3GGKBBXX:5:1106:17919:13166,J00121:27:H3GGKBBXX:5:2111:2747:8646,J00121:27:H3GGKBBXX:5:1208:7750:33211,J00121:27:H3GGKBBXX:5:2214:24759:44675,J00121:27:H3GGKBBXX:5:2224:30584:20867,J00121:27:H3GGKBBXX:5:2212:31395:41757,J00121:27:H3GGKBBXX:5:2112:30462:15346,J00121:27:H3GGKBBXX:5:1107:12784:40350,J00121:27:H3GGKBBXX:5:2214:10653:24736,J00121:27:H3GGKBBXX:5:2212:19908:13834,J00121:27:H3GGKBBXX:5:2121:25530:38345,J00121:27:H3GGKBBXX:5:2204:16569:6607,J00121:27:H3GGKBBXX:5:2203:17249:6589,J00121:27:H3GGKBBXX:5:1103:20740:37642,J00121:27:H3GGKBBXX:5:2116:28919:29026,J00121:27:H3GGKBBXX:5:1115:16630:1965,J00121:27:H3GGKBBXX:5:2208:29092:23382,J00121:27:H3GGKBBXX:5:1112:30827:48157,J00121:27:H3GGKBBXX:5:1107:14275:8435;sequence=TATGGAGAATGAGAATTTATTAACCA;start=18039;subtype=IES;support_ref=36;support_variant=48;type=IES;
scaffold51_160_with_IES	MILORD	internal_eliminated_sequence	18366	18414	.	.	.	ID=MILORD.160.18366.18414;Name=MILORD.160.18366.18414;bounded_by_ta=TRUE;common_boundary=Both;end=18414;ies_id=IESPGM.PTET51.1.160.17172;ies_left_dist=0;ies_min_dist=0;ies_right_dist=0;junction_seq=aacaaattaatttagTAactattacttgaaat;read_names=J00121:27:H3GGKBBXX:5:1126:24048:2510,J00121:27:H3GGKBBXX:5:2205:13524:47225,J00121:27:H3GGKBBXX:5:1225:15483:5780,J00121:27:H3GGKBBXX:5:2204:3275:19513,J00121:27:H3GGKBBXX:5:1115:14143:8559,J00121:27:H3GGKBBXX:5:1209:21460:18775,J00121:27:H3GGKBBXX:5:2226:21247:4268,J00121:27:H3GGKBBXX:5:2110:23358:44218,J00121:27:H3GGKBBXX:5:2228:28554:12849,J00121:27:H3GGKBBXX:5:2109:23104:18564,J00121:27:H3GGKBBXX:5:2213:10216:11565,J00121:27:H3GGKBBXX:5:2124:11109:38750,J00121:27:H3GGKBBXX:5:2212:29680:44271,J00121:27:H3GGKBBXX:5:1222:28260:12409,J00121:27:H3GGKBBXX:5:1127:5578:11899,J00121:27:H3GGKBBXX:5:2216:24464:12620,J00121:27:H3GGKBBXX:5:2221:16681:18124,J00121:27:H3GGKBBXX:5:1128:28787:18177,J00121:27:H3GGKBBXX:5:1106:24089:1947,J00121:27:H3GGKBBXX:5:2116:2889:1543,J00121:27:H3GGKBBXX:5:1107:17817:30784,J00121:27:H3GGKBBXX:5:2120:11911:24736,J00121:27:H3GGKBBXX:5:2114:25398:10581,J00121:27:H3GGKBBXX:5:1228:20253:3565,J00121:27:H3GGKBBXX:5:2219:20121:37765,J00121:27:H3GGKBBXX:5:2214:29670:27795,J00121:27:H3GGKBBXX:5:1219:8450:46451,J00121:27:H3GGKBBXX:5:2212:16904:35004,J00121:27:H3GGKBBXX:5:2118:11820:34987,J00121:27:H3GGKBBXX:5:2104:21846:39031,J00121:27:H3GGKBBXX:5:2210:10531:2686,J00121:27:H3GGKBBXX:5:2214:7984:13500;sequence=TACAGAAATTTTTTAAAATATTAATTCAAAATCTTAATGGAATGAACTG;start=18366;subtype=IES;support_ref=0;support_variant=32;type=IES;
scaffold51_160_with_IES	MILORD	internal_eliminated_sequence	19057	19085	.	.	.	ID=MILORD.160.19057.19085;Name=MILORD.160.19057.19085;bounded_by_ta=TRUE;common_boundary=RIGHT;end=19085;ies_id=IESPGM.PTET51.1.160.17817;ies_left_dist=3;ies_min_dist=0;ies_right_dist=0;junction_seq=caatcgaatacttatTAttagaataatttaat;read_names=J00121:27:H3GGKBBXX:5:2126:7740:3688,J00121:27:H3GGKBBXX:5:1117:24383:11354;sequence=TATTATAGTTAAAAAAAATGAATTATCGA;start=19057;subtype=PARTIAL_EXTERNAL;support_ref=6;support_variant=2;type=ALTERNATIVE;
scaffold51_160_with_IES	MILORD	internal_eliminated_sequence	19060	19085	.	.	.	ID=MILORD.160.19060.19085;Name=MILORD.160.19060.19085;bounded_by_ta=TRUE;common_boundary=Both;end=19085;ies_id=IESPGM.PTET51.1.160.17817;ies_left_dist=0;ies_min_dist=0;ies_right_dist=0;junction_seq=tcgaatacttattatTAttagaataatttaat;read_names=J00121:27:H3GGKBBXX:5:2213:20669:36112,J00121:27:H3GGKBBXX:5:2125:5122:46100,J00121:27:H3GGKBBXX:5:1107:29498:46698,J00121:27:H3GGKBBXX:5:1208:29132:25351,J00121:27:H3GGKBBXX:5:2204:22049:33369,J00121:27:H3GGKBBXX:5:1128:11708:26670,J00121:27:H3GGKBBXX:5:1210:15179:40491,J00121:27:H3GGKBBXX:5:1124:26088:29325,J00121:27:H3GGKBBXX:5:1223:14083:9192,J00121:27:H3GGKBBXX:5:1222:4148:3618,J00121:27:H3GGKBBXX:5:1219:4624:13201,J00121:27:H3GGKBBXX:5:1121:6411:28393,J00121:27:H3GGKBBXX:5:2213:8450:22502,J00121:27:H3GGKBBXX:5:1211:25865:35620,J00121:27:H3GGKBBXX:5:1103:7963:26371,J00121:27:H3GGKBBXX:5:2219:13200:10757,J00121:27:H3GGKBBXX:5:1222:8075:25826,J00121:27:H3GGKBBXX:5:2209:30381:23575,J00121:27:H3GGKBBXX:5:1118:8582:28217,J00121:27:H3GGKBBXX:5:1217:12743:14185,J00121:27:H3GGKBBXX:5:2119:18223:32824,J00121:27:H3GGKBBXX:5:1111:14620:32455,J00121:27:H3GGKBBXX:5:1124:15189:15785,J00121:27:H3GGKBBXX:5:1218:8511:47612,J00121:27:H3GGKBBXX:5:2212:9678:17139,J00121:27:H3GGKBBXX:5:2207:11008:16559,J00121:27:H3GGKBBXX:5:2221:14549:23329,J00121:27:H3GGKBBXX:5:1122:27022:4356,J00121:27:H3GGKBBXX:5:1209:17939:5358,J00121:27:H3GGKBBXX:5:1218:15554:48175,J00121:27:H3GGKBBXX:5:1106:16396:24173,J00121:27:H3GGKBBXX:5:2103:6837:22379,J00121:27:H3GGKBBXX:5:2215:4107:4215,J00121:27:H3GGKBBXX:5:2117:23754:13535,J00121:27:H3GGKBBXX:5:2211:3823:28657,J00121:27:H3GGKBBXX:5:1126:26291:6677,J00121:27:H3GGKBBXX:5:1217:1692:45150,J00121:27:H3GGKBBXX:5:2204:19664:47665,J00121:27:H3GGKBBXX:5:1222:12073:1173,J00121:27:H3GGKBBXX:5:1118:28067:34442,J00121:27:H3GGKBBXX:5:2105:31324:31505,J00121:27:H3GGKBBXX:5:1218:9567:1472,J00121:27:H3GGKBBXX:5:1217:10845:21975,J00121:27:H3GGKBBXX:5:2119:18213:32806,J00121:27:H3GGKBBXX:5:2122:25276:31962,J00121:27:H3GGKBBXX:5:1124:29599:8787,J00121:27:H3GGKBBXX:5:2220:27752:33264,J00121:27:H3GGKBBXX:5:1123:21278:22784,J00121:27:H3GGKBBXX:5:2112:11018:29167,J00121:27:H3GGKBBXX:5:2125:29518:27145,J00121:27:H3GGKBBXX:5:2113:8663:28991,J00121:27:H3GGKBBXX:5:1221:18517:18318,J00121:27:H3GGKBBXX:5:2125:29508:27197,J00121:27:H3GGKBBXX:5:1112:29285:1490,J00121:27:H3GGKBBXX:5:2202:29132:7978,J00121:27:H3GGKBBXX:5:2204:25773:44113,J00121:27:H3GGKBBXX:5:1215:27793:8787,J00121:27:H3GGKBBXX:5:1216:21207:16084,J00121:27:H3GGKBBXX:5:2224:5183:35585,J00121:27:H3GGKBBXX:5:2123:20649:15856,J00121:27:H3GGKBBXX:5:1227:27438:43445,J00121:27:H3GGKBBXX:5:1124:9597:42636,J00121:27:H3GGKBBXX:5:1110:20344:9350,J00121:27:H3GGKBBXX:5:2225:29122:7222,J00121:27:H3GGKBBXX:5:1113:20973:2914,J00121:27:H3GGKBBXX:5:1203:14316:20287,J00121:27:H3GGKBBXX:5:1228:9181:40438,J00121:27:H3GGKBBXX:5:2101:6076:17544,J00121:27:H3GGKBBXX:5:2206:10653:28287,J00121:27:H3GGKBBXX:5:2218:9587:32279,J00121:27:H3GGKBBXX:5:1113:18122:14080,J00121:27:H3GGKBBXX:5:1110:22780:8541;sequence=TATAGTTAAAAAAAATGAATTATCGA;start=19060;subtype=IES;support_ref=0;support_variant=72;type=IES;
scaffold51_160_with_IES	MILORD	internal_eliminated_sequence	19736	19761	.	.	.	ID=MILORD.160.19736.19761;Name=MILORD.160.19736.19761;bounded_by_ta=TRUE;common_boundary=Both;end=19761;ies_id=IESPGM.PTET51.1.160.18467;ies_left_dist=0;ies_min_dist=0;ies_right_dist=0;junction_seq=ttttcattacaatcaTActcacattaataaca;read_names=J00121:27:H3GGKBBXX:5:1221:21663:26934,J00121:27:H3GGKBBXX:5:2126:20923:5991,J00121:27:H3GGKBBXX:5:1121:18680:7591,J00121:27:H3GGKBBXX:5:2116:11495:18845,J00121:27:H3GGKBBXX:5:1219:17858:48474,J00121:27:H3GGKBBXX:5:1208:16285:45713,J00121:27:H3GGKBBXX:5:2213:12327:17122,J00121:27:H3GGKBBXX:5:1213:5101:28692,J00121:27:H3GGKBBXX:5:1221:27651:31048,J00121:27:H3GGKBBXX:5:2117:5599:14607,J00121:27:H3GGKBBXX:5:2210:20435:9649,J00121:27:H3GGKBBXX:5:2128:28036:42583,J00121:27:H3GGKBBXX:5:1212:25459:10581,J00121:27:H3GGKBBXX:5:2118:20273:20410,J00121:27:H3GGKBBXX:5:1217:15574:45467,J00121:27:H3GGKBBXX:5:2122:9110:47208,J00121:27:H3GGKBBXX:5:2120:5091:14045,J00121:27:H3GGKBBXX:5:1226:20567:3196,J00121:27:H3GGKBBXX:5:1222:11424:42179,J00121:27:H3GGKBBXX:5:1114:11586:6343,J00121:27:H3GGKBBXX:5:1110:3163:25439,J00121:27:H3GGKBBXX:5:1205:10358:18458,J00121:27:H3GGKBBXX:5:2126:9039:30732,J00121:27:H3GGKBBXX:5:2128:15524:39225,J00121:27:H3GGKBBXX:5:1204:19766:15170,J00121:27:H3GGKBBXX:5:1122:28107:37150,J00121:27:H3GGKBBXX:5:1122:18619:40086,J00121:27:H3GGKBBXX:5:2102:12053:16190;sequence=TATAGATAACTAAAATCGAGAGATTA;start=19736;subtype=IES;support_ref=42;support_variant=28;type=IES;
scaffold51_160_with_IES	MILORD	internal_eliminated_sequence	20422	20449	.	.	.	ID=MILORD.160.20422.20449;Name=MILORD.160.20422.20449;bounded_by_ta=TRUE;common_boundary=Both;end=20449;ies_id=IESPGM.PTET51.1.160.19127;ies_left_dist=0;ies_min_dist=0;ies_right_dist=0;junction_seq=tcttcactctctaagTAaaatagacttattct;read_names=J00121:27:H3GGKBBXX:5:1106:30442:3705,J00121:27:H3GGKBBXX:5:2113:25631:19249,J00121:27:H3GGKBBXX:5:2114:13616:31417,J00121:27:H3GGKBBXX:5:1214:12865:6343,J00121:27:H3GGKBBXX:5:2217:26839:43497,J00121:27:H3GGKBBXX:5:1125:5873:11038,J00121:27:H3GGKBBXX:5:1211:12225:33088,J00121:27:H3GGKBBXX:5:1225:10541:21025,J00121:27:H3GGKBBXX:5:2107:3315:10827,J00121:27:H3GGKBBXX:5:2214:20161:10194,J00121:27:H3GGKBBXX:5:2205:7019:17210,J00121:27:H3GGKBBXX:5:2213:22211:17790,J00121:27:H3GGKBBXX:5:1217:14813:14889,J00121:27:H3GGKBBXX:5:1219:16031:38416,J00121:27:H3GGKBBXX:5:1217:15067:6572,J00121:27:H3GGKBBXX:5:2217:4726:9297,J00121:27:H3GGKBBXX:5:2101:19776:38222,J00121:27:H3GGKBBXX:5:1120:5223:9104,J00121:27:H3GGKBBXX:5:2226:24383:16067,J00121:27:H3GGKBBXX:5:1226:18152:31470,J00121:27:H3GGKBBXX:5:1210:29751:31769,J00121:27:H3GGKBBXX:5:2116:26514:2668,J00121:27:H3GGKBBXX:5:2224:23906:34477,J00121:27:H3GGKBBXX:5:1119:22343:45414,J00121:27:H3GGKBBXX:5:2116:15716:15399,J00121:27:H3GGKBBXX:5:1122:27783:37079,J00121:27:H3GGKBBXX:5:1111:14083:46575,J00121:27:H3GGKBBXX:5:2106:3884:4286,J00121:27:H3GGKBBXX:5:2116:11140:26881,J00121:27:H3GGKBBXX:5:1221:13595:38908,J00121:27:H3GGKBBXX:5:2223:2757:38275,J00121:27:H3GGKBBXX:5:1114:2930:27602,J00121:27:H3GGKBBXX:5:1117:7253:21412,J00121:27:H3GGKBBXX:5:2206:17076:9737,J00121:27:H3GGKBBXX:5:1106:29447:46786,J00121:27:H3GGKBBXX:5:1215:20182:2457,J00121:27:H3GGKBBXX:5:1109:2108:43691,J00121:27:H3GGKBBXX:5:1228:18172:38644,J00121:27:H3GGKBBXX:5:2123:7973:3108,J00121:27:H3GGKBBXX:5:2123:8298:2439,J00121:27:H3GGKBBXX:5:2211:5284:23874,J00121:27:H3GGKBBXX:5:1108:27164:2703,J00121:27:H3GGKBBXX:5:2113:19441:5429,J00121:27:H3GGKBBXX:5:2109:15158:39471,J00121:27:H3GGKBBXX:5:2115:21115:37378;sequence=TATACTGATATTAGATATCAAATAACTA;start=20422;subtype=IES;support_ref=3;support_variant=45;type=IES;
scaffold51_160_with_IES	MILORD	internal_eliminated_sequence	20664	20718	.	.	.	ID=MILORD.160.20664.20718;Name=MILORD.160.20664.20718;bounded_by_ta=TRUE;common_boundary=RIGHT;end=20718;ies_id=IESPGM.PTET51.1.160.19352;ies_left_dist=11;ies_min_dist=0;ies_right_dist=0;junction_seq=aataatacccttattTAatgcaattcattgat;read_names=J00121:27:H3GGKBBXX:5:2110:16072:2826;sequence=TACAAATGCATTATTGATAATTTAATTATTTAATATTTGCCATTCTTTTTAACTA;start=20664;subtype=PARTIAL_EXTERNAL;support_ref=3;support_variant=1;type=ALTERNATIVE;
scaffold51_160_with_IES	MILORD	internal_eliminated_sequence	20675	20718	.	.	.	ID=MILORD.160.20675.20718;Name=MILORD.160.20675.20718;bounded_by_ta=TRUE;common_boundary=Both;end=20718;ies_id=IESPGM.PTET51.1.160.19352;ies_left_dist=0;ies_min_dist=0;ies_right_dist=0;junction_seq=tatttacaaatgcatTAatgcaattcattgat;read_names=J00121:27:H3GGKBBXX:5:1118:9546:44552,J00121:27:H3GGKBBXX:5:1216:10176:26898,J00121:27:H3GGKBBXX:5:2205:16691:16594,J00121:27:H3GGKBBXX:5:1112:12966:31980,J00121:27:H3GGKBBXX:5:2207:10013:6361,J00121:27:H3GGKBBXX:5:1122:8197:37783,J00121:27:H3GGKBBXX:5:1228:12814:19197,J00121:27:H3GGKBBXX:5:1225:19167:17825,J00121:27:H3GGKBBXX:5:2108:11454:1613,J00121:27:H3GGKBBXX:5:1120:22922:27496,J00121:27:H3GGKBBXX:5:1126:16823:45414,J00121:27:H3GGKBBXX:5:1217:27519:7433,J00121:27:H3GGKBBXX:5:2209:14275:31787,J00121:27:H3GGKBBXX:5:2225:22780:26547,J00121:27:H3GGKBBXX:5:2210:12834:10299,J00121:27:H3GGKBBXX:5:1122:3244:39998,J00121:27:H3GGKBBXX:5:1104:7263:23997,J00121:27:H3GGKBBXX:5:1222:20293:11548,J00121:27:H3GGKBBXX:5:1224:14468:30187,J00121:27:H3GGKBBXX:5:1110:24545:31962,J00121:27:H3GGKBBXX:5:2110:26220:44429,J00121:27:H3GGKBBXX:5:2218:25682:47155,J00121:27:H3GGKBBXX:5:1205:5274:47383,J00121:27:H3GGKBBXX:5:1127:22262:47032,J00121:27:H3GGKBBXX:5:1115:21339:33615,J00121:27:H3GGKBBXX:5:1120:26808:42284,J00121:27:H3GGKBBXX:5:2123:27133:31206,J00121:27:H3GGKBBXX:5:2216:2229:32859,J00121:27:H3GGKBBXX:5:1114:5893:13500,J00121:27:H3GGKBBXX:5:1108:20019:46065,J00121:27:H3GGKBBXX:5:2123:25956:30433,J00121:27:H3GGKBBXX:5:2223:20101:24753,J00121:27:H3GGKBBXX:5:2112:26981:48386,J00121:27:H3GGKBBXX:5:2125:22293:44025,J00121:27:H3GGKBBXX:5:1108:9678:34266,J00121:27:H3GGKBBXX:5:1216:28645:3653,J00121:27:H3GGKBBXX:5:2104:6593:20445,J00121:27:H3GGKBBXX:5:2209:17868:32701,J00121:27:H3GGKBBXX:5:2202:25946:27883,J00121:27:H3GGKBBXX:5:2222:8075:26072,J00121:27:H3GGKBBXX:5:1123:18964:46311,J00121:27:H3GGKBBXX:5:2201:13088:44605,J00121:27:H3GGKBBXX:5:2214:25449:33387,J00121:27:H3GGKBBXX:5:1122:10734:47946;sequence=TATTGATAATTTAATTATTTAATATTTGCCATTCTTTTTAACTA;start=20675;subtype=IES;support_ref=0;support_variant=44;type=IES;
scaffold51_160_with_IES	MILORD	internal_eliminated_sequence	21075	21103	.	.	.	ID=MILORD.160.21075.21103;Name=MILORD.160.21075.21103;bounded_by_ta=TRUE;common_boundary=Both;end=21103;ies_id=IESPGM.PTET51.1.160.19708;ies_left_dist=0;ies_min_dist=0;ies_right_dist=0;junction_seq=acatgtggaacaaggTAattggcacatttgac;read_names=J00121:27:H3GGKBBXX:5:2111:26514:26019,J00121:27:H3GGKBBXX:5:2210:9678:2897,J00121:27:H3GGKBBXX:5:2201:13007:27303,J00121:27:H3GGKBBXX:5:1111:10094:18001,J00121:27:H3GGKBBXX:5:1225:12845:44851,J00121:27:H3GGKBBXX:5:1226:26534:40086,J00121:27:H3GGKBBXX:5:1110:7293:17263,J00121:27:H3GGKBBXX:5:1119:9303:47964,J00121:27:H3GGKBBXX:5:1115:25621:45607,J00121:27:H3GGKBBXX:5:1208:27346:7310,J00121:27:H3GGKBBXX:5:1104:20486:38926,J00121:27:H3GGKBBXX:5:2210:20750:9702,J00121:27:H3GGKBBXX:5:2102:19816:5517,J00121:27:H3GGKBBXX:5:1212:8745:24173,J00121:27:H3GGKBBXX:5:1224:27235:29518,J00121:27:H3GGKBBXX:5:2110:25276:31435,J00121:27:H3GGKBBXX:5:1217:24972:20709,J00121:27:H3GGKBBXX:5:2104:18700:36569,J00121:27:H3GGKBBXX:5:1216:6614:31523,J00121:27:H3GGKBBXX:5:2106:7334:19724,J00121:27:H3GGKBBXX:5:2210:21166:19918,J00121:27:H3GGKBBXX:5:1105:8339:30398,J00121:27:H3GGKBBXX:5:1207:4949:30187,J00121:27:H3GGKBBXX:5:2106:5994:25351,J00121:27:H3GGKBBXX:5:1104:5812:3758,J00121:27:H3GGKBBXX:5:2124:25540:15469,J00121:27:H3GGKBBXX:5:1108:13524:6185,J00121:27:H3GGKBBXX:5:1223:7111:23171,J00121:27:H3GGKBBXX:5:1215:9242:9842,J00121:27:H3GGKBBXX:5:1113:18162:14502,J00121:27:H3GGKBBXX:5:2106:21085:9156,J00121:27:H3GGKBBXX:5:2225:14346:23083,J00121:27:H3GGKBBXX:5:2222:28310:2158,J00121:27:H3GGKBBXX:5:2104:27671:33580,J00121:27:H3GGKBBXX:5:1223:10764:34565,J00121:27:H3GGKBBXX:5:2217:5467:4708,J00121:27:H3GGKBBXX:5:2223:4594:24999,J00121:27:H3GGKBBXX:5:1218:1621:22133,J00121:27:H3GGKBBXX:5:1221:23043:25843;sequence=TATCATAGTATTAAGATAATATTTGATTA;start=21075;subtype=IES;support_ref=36;support_variant=39;type=IES;
scaffold51_160_with_IES	MILORD	internal_eliminated_sequence	21310	21337	.	.	.	ID=MILORD.160.21310.21337;Name=MILORD.160.21310.21337;bounded_by_ta=TRUE;common_boundary=LEFT;end=21337;ies_id=IESPGM.PTET51.1.160.19914;ies_left_dist=0;ies_min_dist=0;ies_right_dist=2;junction_seq=agatacactatgaatTAtactcacaaccattc;read_names=J00121:27:H3GGKBBXX:5:1102:19898:20217;sequence=TATAGTTAAATTTATTATATATAAATTT;start=21310;subtype=PARTIAL_INTERNAL;support_ref=1;support_variant=1;type=ALTERNATIVE;
scaffold51_160_with_IES	MILORD	internal_eliminated_sequence	21310	21339	.	.	.	ID=MILORD.160.21310.21339;Name=MILORD.160.21310.21339;bounded_by_ta=TRUE;common_boundary=Both;end=21339;ies_id=IESPGM.PTET51.1.160.19914;ies_left_dist=0;ies_min_dist=0;ies_right_dist=0;junction_seq=agatacactatgaatTActcacaaccattcct;read_names=J00121:27:H3GGKBBXX:5:1212:15392:17192,J00121:27:H3GGKBBXX:5:1101:2615:30538,J00121:27:H3GGKBBXX:5:1228:4158:33387,J00121:27:H3GGKBBXX:5:1120:7801:20779,J00121:27:H3GGKBBXX:5:2104:21186:22872,J00121:27:H3GGKBBXX:5:2119:4959:41106,J00121:27:H3GGKBBXX:5:1216:10744:5411,J00121:27:H3GGKBBXX:5:2215:5416:7609,J00121:27:H3GGKBBXX:5:1128:24048:37044,J00121:27:H3GGKBBXX:5:2207:9201:26371,J00121:27:H3GGKBBXX:5:1113:7101:30644,J00121:27:H3GGKBBXX:5:1223:12824:24173,J00121:27:H3GGKBBXX:5:1223:29417:37413,J00121:27:H3GGKBBXX:5:1121:21816:23188,J00121:27:H3GGKBBXX:5:2228:11708:45695,J00121:27:H3GGKBBXX:5:1223:12763:22696,J00121:27:H3GGKBBXX:5:2110:6512:48509,J00121:27:H3GGKBBXX:5:2204:25591:38627,J00121:27:H3GGKBBXX:5:2220:27316:16682,J00121:27:H3GGKBBXX:5:2112:30046:40895,J00121:27:H3GGKBBXX:5:2221:3072:43146,J00121:27:H3GGKBBXX:5:1128:17817:45273,J00121:27:H3GGKBBXX:5:1107:12845:6835,J00121:27:H3GGKBBXX:5:1104:9557:39506,J00121:27:H3GGKBBXX:5:2222:29528:11161,J00121:27:H3GGKBBXX:5:1205:17300:2141,J00121:27:H3GGKBBXX:5:1117:20435:27338,J00121:27:H3GGKBBXX:5:1211:29670:27901,J00121:27:H3GGKBBXX:5:1206:22942:4673,J00121:27:H3GGKBBXX:5:2212:23713:33193,J00121:27:H3GGKBBXX:5:1216:24038:28973,J00121:27:H3GGKBBXX:5:2225:13555:34301,J00121:27:H3GGKBBXX:5:2203:16031:46082,J00121:27:H3GGKBBXX:5:1220:17350:9227,J00121:27:H3GGKBBXX:5:2205:14194:22502,J00121:27:H3GGKBBXX:5:2115:23338:13482,J00121:27:H3GGKBBXX:5:1203:19451:32068,J00121:27:H3GGKBBXX:5:1203:14560:3547,J00121:27:H3GGKBBXX:5:1213:29122:29413,J00121:27:H3GGKBBXX:5:2203:27519:30925,J00121:27:H3GGKBBXX:5:2226:14194:41774,J00121:27:H3GGKBBXX:5:1110:16295:48192,J00121:27:H3GGKBBXX:5:1212:15919:46522,J00121:27:H3GGKBBXX:5:2221:9262:42126,J00121:27:H3GGKBBXX:5:1106:27823:2897,J00121:27:H3GGKBBXX:5:2224:3599:3196,J00121:27:H3GGKBBXX:5:2218:13464:28833,J00121:27:H3GGKBBXX:5:2109:24383:29817,J00121:27:H3GGKBBXX:5:1106:17787:10335,J00121:27:H3GGKBBXX:5:1220:30685:19109,J00121:27:H3GGKBBXX:5:1120:21288:3987,J00121:27:H3GGKBBXX:5:2123:19684:7046,J00121:27:H3GGKBBXX:5:2128:31609:48069,J00121:27:H3GGKBBXX:5:1209:22364:24314,J00121:27:H3GGKBBXX:5:1221:4462:13236,J00121:27:H3GGKBBXX:5:2219:19553:29923,J00121:27:H3GGKBBXX:5:1224:8298:42601;sequence=TATAGTTAAATTTATTATATATAAATTTTA;start=21310;subtype=IES;support_ref=3;support_variant=57;type=IES;
scaffold51_160_with_IES	MILORD	internal_eliminated_sequence	25615	25662	.	.	.	ID=MILORD.160.25615.25662;Name=MILORD.160.25615.25662;bounded_by_ta=TRUE;common_boundary=Both;end=25662;ies_id=IESPGM.PTET51.1.160.24189;ies_left_dist=0;ies_min_dist=0;ies_right_dist=0;junction_seq=ggacttaaactctttTAtctaaagagcttact;read_names=J00121:27:H3GGKBBXX:5:2211:3610:12427,J00121:27:H3GGKBBXX:5:1125:14103:9403,J00121:27:H3GGKBBXX:5:2110:29751:15662,J00121:27:H3GGKBBXX:5:2113:19035:3319,J00121:27:H3GGKBBXX:5:1228:15371:7134,J00121:27:H3GGKBBXX:5:1214:29254:48421,J00121:27:H3GGKBBXX:5:1214:26372:41634,J00121:27:H3GGKBBXX:5:2117:19319:15346,J00121:27:H3GGKBBXX:5:1106:8684:48333,J00121:27:H3GGKBBXX:5:2226:14783:2633,J00121:27:H3GGKBBXX:5:1205:8785:10493,J00121:27:H3GGKBBXX:5:2226:30066:43814,J00121:27:H3GGKBBXX:5:2102:8978:8365,J00121:27:H3GGKBBXX:5:1120:9688:12831,J00121:27:H3GGKBBXX:5:1220:13393:39717,J00121:27:H3GGKBBXX:5:1108:19593:7662,J00121:27:H3GGKBBXX:5:1216:10196:1754,J00121:27:H3GGKBBXX:5:1209:15179:29202,J00121:27:H3GGKBBXX:5:1228:8014:12040,J00121:27:H3GGKBBXX:5:1223:15869:40104,J00121:27:H3GGKBBXX:5:1204:22394:18036,J00121:27:H3GGKBBXX:5:2209:25296:29712,J00121:27:H3GGKBBXX:5:1213:25154:26125,J00121:27:H3GGKBBXX:5:1214:19695:43919,J00121:27:H3GGKBBXX:5:1128:25611:1912,J00121:27:H3GGKBBXX:5:2221:23338:32894,J00121:27:H3GGKBBXX:5:1225:7669:7750,J00121:27:H3GGKBBXX:5:2222:14377:41458,J00121:27:H3GGKBBXX:5:2114:27245:21658,J00121:27:H3GGKBBXX:5:1114:26433:22116,J00121:27:H3GGKBBXX:5:2106:3975:47630,J00121:27:H3GGKBBXX:5:1103:8217:38099,J00121:27:H3GGKBBXX:5:2223:7364:4198,J00121:27:H3GGKBBXX:5:2122:22506:25333,J00121:27:H3GGKBBXX:5:1128:4249:25668,J00121:27:H3GGKBBXX:5:2106:3995:47665,J00121:27:H3GGKBBXX:5:2126:17229:26705,J00121:27:H3GGKBBXX:5:1204:22404:17983,J00121:27:H3GGKBBXX:5:1214:28300:20955,J00121:27:H3GGKBBXX:5:1111:14966:30943,J00121:27:H3GGKBBXX:5:1119:4493:48034,J00121:27:H3GGKBBXX:5:2214:28838:40631,J00121:27:H3GGKBBXX:5:1203:15737:18212,J00121:27:H3GGKBBXX:5:2208:24698:35884,J00121:27:H3GGKBBXX:5:1108:21582:46944,J00121:27:H3GGKBBXX:5:2102:25093:15961,J00121:27:H3GGKBBXX:5:2225:17523:29606;sequence=TATTATTAAAATACTCATTTTATTAATAATACATCTAATAGATTACAA;start=25615;subtype=IES;support_ref=84;support_variant=47;type=IES;
scaffold51_160_with_IES	MILORD	internal_eliminated_sequence	26561	26604	.	.	.	ID=MILORD.160.26561.26604;Name=MILORD.160.26561.26604;bounded_by_ta=TRUE;common_boundary=Both;end=26604;ies_id=IESPGM.PTET51.1.160.25087;ies_left_dist=0;ies_min_dist=0;ies_right_dist=0;junction_seq=atgattactctgtttTAtattgagagggatct;read_names=J00121:27:H3GGKBBXX:5:2115:23683:23294,J00121:27:H3GGKBBXX:5:1206:27133:42812,J00121:27:H3GGKBBXX:5:1105:14519:4778;sequence=TATACTTGATAAGTTAAGAAATTTTGTAATATCTAATTCAATCA;start=26561;subtype=IES;support_ref=62;support_variant=3;type=IES;
scaffold51_160_with_IES	MILORD	internal_eliminated_sequence	27551	27577	.	.	.	ID=MILORD.160.27551.27577;Name=MILORD.160.27551.27577;bounded_by_ta=TRUE;common_boundary=Both;end=27577;ies_id=IESPGM.PTET51.1.160.26033;ies_left_dist=0;ies_min_dist=0;ies_right_dist=0;junction_seq=caagcacatataatgTAaaaaatcttacccat;read_names=J00121:27:H3GGKBBXX:5:2125:28798:19671,J00121:27:H3GGKBBXX:5:2227:19624:34371,J00121:27:H3GGKBBXX:5:2221:5497:29448,J00121:27:H3GGKBBXX:5:1117:3721:42935,J00121:27:H3GGKBBXX:5:2203:6603:4954,J00121:27:H3GGKBBXX:5:2201:25317:22186,J00121:27:H3GGKBBXX:5:1227:15940:21518,J00121:27:H3GGKBBXX:5:1119:14336:27989,J00121:27:H3GGKBBXX:5:2224:8653:43146,J00121:27:H3GGKBBXX:5:1214:14610:39998,J00121:27:H3GGKBBXX:5:1213:10703:35655,J00121:27:H3GGKBBXX:5:1121:28118:19126,J00121:27:H3GGKBBXX:5:1119:5883:27830,J00121:27:H3GGKBBXX:5:1216:7994:25861,J00121:27:H3GGKBBXX:5:2215:2615:4374,J00121:27:H3GGKBBXX:5:2117:8359:1490,J00121:27:H3GGKBBXX:5:2202:10003:42179,J00121:27:H3GGKBBXX:5:2112:18974:22977,J00121:27:H3GGKBBXX:5:1102:13778:40807,J00121:27:H3GGKBBXX:5:2221:8156:35110,J00121:27:H3GGKBBXX:5:1225:16579:47559,J00121:27:H3GGKBBXX:5:2221:19410:38996,J00121:27:H3GGKBBXX:5:1215:16985:36376,J00121:27:H3GGKBBXX:5:2201:6299:16770;sequence=TATAGAAATCATTAATGTTAATATCTA;start=27551;subtype=IES;support_ref=18;support_variant=24;type=IES;
scaffold51_160_with_IES	MILORD	internal_eliminated_sequence	27733	27777	.	.	.	ID=MILORD.160.27733.27777;Name=MILORD.160.27733.27777;bounded_by_ta=TRUE;common_boundary=Both;end=27777;ies_id=IESPGM.PTET51.1.160.26188;ies_left_dist=0;ies_min_dist=0;ies_right_dist=0;junction_seq=aaagtaatatcatggTAtcattggaccattct;read_names=J00121:27:H3GGKBBXX:5:2106:6553:2967,J00121:27:H3GGKBBXX:5:2211:30269:1437,J00121:27:H3GGKBBXX:5:2107:25530:38662,J00121:27:H3GGKBBXX:5:1113:21887:6853,J00121:27:H3GGKBBXX:5:2228:17675:41053,J00121:27:H3GGKBBXX:5:2111:23784:37853,J00121:27:H3GGKBBXX:5:1111:24048:44605,J00121:27:H3GGKBBXX:5:1106:10521:10370,J00121:27:H3GGKBBXX:5:2204:18883:36147,J00121:27:H3GGKBBXX:5:1207:2432:18300,J00121:27:H3GGKBBXX:5:2101:25236:21694,J00121:27:H3GGKBBXX:5:1114:22577:26793,J00121:27:H3GGKBBXX:5:1118:4208:44658,J00121:27:H3GGKBBXX:5:1118:8765:16999,J00121:27:H3GGKBBXX:5:1124:6938:16295,J00121:27:H3GGKBBXX:5:1120:24079:17860,J00121:27:H3GGKBBXX:5:1210:28564:15082,J00121:27:H3GGKBBXX:5:1117:5020:19337,J00121:27:H3GGKBBXX:5:1111:18933:42425,J00121:27:H3GGKBBXX:5:1220:14560:2563,J00121:27:H3GGKBBXX:5:1124:25266:39822,J00121:27:H3GGKBBXX:5:1219:23145:45994,J00121:27:H3GGKBBXX:5:2113:5507:36007,J00121:27:H3GGKBBXX:5:1221:21643:23628,J00121:27:H3GGKBBXX:5:1225:19684:39682,J00121:27:H3GGKBBXX:5:2227:7679:1297;sequence=TATACTCTATTAATCTTATCAATGAATAATATATAGAATCATCTA;start=27733;subtype=IES;support_ref=27;support_variant=26;type=IES;
scaffold51_160_with_IES	MILORD	internal_eliminated_sequence	28063	28158	.	.	.	ID=MILORD.160.28063.28158;Name=MILORD.160.28063.28158;bounded_by_ta=TRUE;common_boundary=Both;end=28158;ies_id=IESPGM.PTET51.1.160.26473;ies_left_dist=0;ies_min_dist=0;ies_right_dist=0;junction_seq=aaaggttttgatggaTAtcaacctcacttcaa;read_names=J00121:27:H3GGKBBXX:5:1120:9283:43533,J00121:27:H3GGKBBXX:5:1216:9993:21447,J00121:27:H3GGKBBXX:5:1114:19441:1736,J00121:27:H3GGKBBXX:5:1223:23439:8945,J00121:27:H3GGKBBXX:5:2114:2158:32771,J00121:27:H3GGKBBXX:5:1121:19786:15979,J00121:27:H3GGKBBXX:5:2222:18690:48087,J00121:27:H3GGKBBXX:5:1115:14336:3266,J00121:27:H3GGKBBXX:5:2221:8663:16471,J00121:27:H3GGKBBXX:5:1123:26737:37202,J00121:27:H3GGKBBXX:5:1209:26606:40455,J00121:27:H3GGKBBXX:5:2107:14844:39348,J00121:27:H3GGKBBXX:5:1124:7567:42390,J00121:27:H3GGKBBXX:5:1109:11353:42724,J00121:27:H3GGKBBXX:5:2201:7344:35778,J00121:27:H3GGKBBXX:5:1127:22424:23012,J00121:27:H3GGKBBXX:5:1221:12733:6677,J00121:27:H3GGKBBXX:5:1104:21876:31488,J00121:27:H3GGKBBXX:5:1110:17300:49019,J00121:27:H3GGKBBXX:5:2112:6441:47577,J00121:27:H3GGKBBXX:5:1101:5974:2668,J00121:27:H3GGKBBXX:5:1227:10419:42478,J00121:27:H3GGKBBXX:5:2101:9546:34354,J00121:27:H3GGKBBXX:5:1106:11241:2017,J00121:27:H3GGKBBXX:5:2113:16366:24612,J00121:27:H3GGKBBXX:5:1210:18426:10528,J00121:27:H3GGKBBXX:5:2216:29650:29589,J00121:27:H3GGKBBXX:5:2107:10724:31716,J00121:27:H3GGKBBXX:5:1106:30310:48737,J00121:27:H3GGKBBXX:5:1214:12154:17878,J00121:27:H3GGKBBXX:5:2217:18578:26898,J00121:27:H3GGKBBXX:5:2213:6816:7152,J00121:27:H3GGKBBXX:5:2228:23622:31875,J00121:27:H3GGKBBXX:5:1117:5934:1719,J00121:27:H3GGKBBXX:5:1204:27417:10880,J00121:27:H3GGKBBXX:5:1103:15422:19109,J00121:27:H3GGKBBXX:5:2208:10084:10106,J00121:27:H3GGKBBXX:5:1203:14093:15821,J00121:27:H3GGKBBXX:5:2222:5822:21606,J00121:27:H3GGKBBXX:5:2118:21054:29395,J00121:27:H3GGKBBXX:5:2217:28260:41563,J00121:27:H3GGKBBXX:5:1213:28625:20041,J00121:27:H3GGKBBXX:5:1219:26291:48069,J00121:27:H3GGKBBXX:5:1209:26372:28200,J00121:27:H3GGKBBXX:5:1216:26798:19689,J00121:27:H3GGKBBXX:5:2217:24789:22960,J00121:27:H3GGKBBXX:5:1222:9719:38556,J00121:27:H3GGKBBXX:5:2109:28067:37220,J00121:27:H3GGKBBXX:5:1118:19167:40789,J00121:27:H3GGKBBXX:5:2204:31710:27742,J00121:27:H3GGKBBXX:5:1219:19634:25421,J00121:27:H3GGKBBXX:5:2217:17929:13148,J00121:27:H3GGKBBXX:5:1122:27519:5499,J00121:27:H3GGKBBXX:5:1116:26230:13078,J00121:27:H3GGKBBXX:5:1207:30990:37712,J00121:27:H3GGKBBXX:5:2116:21125:15311,J00121:27:H3GGKBBXX:5:1206:4584:14221,J00121:27:H3GGKBBXX:5:2105:28026:23856,J00121:27:H3GGKBBXX:5:2215:7760:45854,J00121:27:H3GGKBBXX:5:2118:16884:24525,J00121:27:H3GGKBBXX:5:1204:27955:12796;sequence=TACACTACAATTCATATTAACTTTGATAAATGTATTATCGTCGAATATTTACTCAATTTACAAAATAAAAAAATGTTGAATTCGAGATAATCAGTG;start=28063;subtype=IES;support_ref=0;support_variant=61;type=IES;
scaffold51_160_with_IES	MILORD	internal_eliminated_sequence	29163	29210	.	.	.	ID=MILORD.160.29163.29210;Name=MILORD.160.29163.29210;bounded_by_ta=TRUE;common_boundary=Both;end=29210;ies_id=IESPGM.PTET51.1.160.27477;ies_left_dist=0;ies_min_dist=0;ies_right_dist=0;junction_seq=tggagataatgatggTAatatcagtttatggt;read_names=J00121:27:H3GGKBBXX:5:1214:25621:26406,J00121:27:H3GGKBBXX:5:2201:12581:35884,J00121:27:H3GGKBBXX:5:2120:2696:20375,J00121:27:H3GGKBBXX:5:1102:13819:2299,J00121:27:H3GGKBBXX:5:1222:7192:15750,J00121:27:H3GGKBBXX:5:2113:30847:9086,J00121:27:H3GGKBBXX:5:2117:24931:1719,J00121:27:H3GGKBBXX:5:1113:6969:15434,J00121:27:H3GGKBBXX:5:2222:18538:16876,J00121:27:H3GGKBBXX:5:1221:19847:6378,J00121:27:H3GGKBBXX:5:2115:13321:12445,J00121:27:H3GGKBBXX:5:2124:27823:25826,J00121:27:H3GGKBBXX:5:1203:23277:34020,J00121:27:H3GGKBBXX:5:1104:9607:31365,J00121:27:H3GGKBBXX:5:2207:20283:15258,J00121:27:H3GGKBBXX:5:1103:25763:36042,J00121:27:H3GGKBBXX:5:1119:28209:32261,J00121:27:H3GGKBBXX:5:2124:3051:30063,J00121:27:H3GGKBBXX:5:2123:4137:13130,J00121:27:H3GGKBBXX:5:1215:16041:12937,J00121:27:H3GGKBBXX:5:2110:26484:35356,J00121:27:H3GGKBBXX:5:1216:5528:27039,J00121:27:H3GGKBBXX:5:1119:21430:16964,J00121:27:H3GGKBBXX:5:1124:20780:12532,J00121:27:H3GGKBBXX:5:2202:15280:35673,J00121:27:H3GGKBBXX:5:1102:3549:46012,J00121:27:H3GGKBBXX:5:1128:9029:17315,J00121:27:H3GGKBBXX:5:2109:13778:10176,J00121:27:H3GGKBBXX:5:1219:4564:41370,J00121:27:H3GGKBBXX:5:1216:14012:21518,J00121:27:H3GGKBBXX:5:1225:19055:29061,J00121:27:H3GGKBBXX:5:1109:16792:23171,J00121:27:H3GGKBBXX:5:1108:24485:42337,J00121:27:H3GGKBBXX:5:1106:26677:10053,J00121:27:H3GGKBBXX:5:2116:21866:10651,J00121:27:H3GGKBBXX:5:1110:21268:38592,J00121:27:H3GGKBBXX:5:2107:17432:27303,J00121:27:H3GGKBBXX:5:1214:25225:28182,J00121:27:H3GGKBBXX:5:2224:11150:29360,J00121:27:H3GGKBBXX:5:1201:29995:5288,J00121:27:H3GGKBBXX:5:1215:6015:37202,J00121:27:H3GGKBBXX:5:1128:5680:31312,J00121:27:H3GGKBBXX:5:1115:2777:40033,J00121:27:H3GGKBBXX:5:1109:22851:26037,J00121:27:H3GGKBBXX:5:1218:24992:34178,J00121:27:H3GGKBBXX:5:1226:29254:24437,J00121:27:H3GGKBBXX:5:1118:20283:14836,J00121:27:H3GGKBBXX:5:2226:12926:16858,J00121:27:H3GGKBBXX:5:2111:1854:30661,J00121:27:H3GGKBBXX:5:1209:17929:46276,J00121:27:H3GGKBBXX:5:1102:17939:27654,J00121:27:H3GGKBBXX:5:2104:7507:2510,J00121:27:H3GGKBBXX:5:2224:14813:38205;sequence=TACACTTAATAAATGTGATTAATCGTAGTTAATTCAAATTTTCAACTG;start=29163;subtype=IES;support_ref=0;support_variant=53;type=IES;
scaffold51_160_with_IES	MILORD	internal_eliminated_sequence	30555	30608	.	.	.	ID=MILORD.160.30555.30608;Name=MILORD.160.30555.30608;bounded_by_ta=TRUE;common_boundary=Both;end=30608;ies_id=IESPGM.PTET51.1.160.28821;ies_left_dist=0;ies_min_dist=0;ies_right_dist=0;junction_seq=ttggtcagatggagaTAttaaaacgtatgaga;read_names=J00121:27:H3GGKBBXX:5:1122:13555:45309,J00121:27:H3GGKBBXX:5:2219:10135:33334,J00121:27:H3GGKBBXX:5:1219:7527:33316,J00121:27:H3GGKBBXX:5:1212:8410:24929,J00121:27:H3GGKBBXX:5:2211:10450:24243,J00121:27:H3GGKBBXX:5:1210:26332:12445,J00121:27:H3GGKBBXX:5:1205:27793:34881,J00121:27:H3GGKBBXX:5:1114:8958:11987,J00121:27:H3GGKBBXX:5:2126:29112:20639,J00121:27:H3GGKBBXX:5:1217:6806:19795,J00121:27:H3GGKBBXX:5:1117:22688:40350,J00121:27:H3GGKBBXX:5:1103:17198:5552,J00121:27:H3GGKBBXX:5:2212:5477:26107,J00121:27:H3GGKBBXX:5:2228:9019:42478,J00121:27:H3GGKBBXX:5:2119:4036:3002,J00121:27:H3GGKBBXX:5:2107:27803:12005,J00121:27:H3GGKBBXX:5:2206:26139:25896,J00121:27:H3GGKBBXX:5:2211:26382:48403,J00121:27:H3GGKBBXX:5:2128:12794:48210,J00121:27:H3GGKBBXX:5:1216:5903:24278,J00121:27:H3GGKBBXX:5:1116:23429:21483,J00121:27:H3GGKBBXX:5:1226:29975:16506,J00121:27:H3GGKBBXX:5:1222:14204:41510,J00121:27:H3GGKBBXX:5:1207:17269:14221,J00121:27:H3GGKBBXX:5:1218:17350:38310,J00121:27:H3GGKBBXX:5:1224:7019:7679,J00121:27:H3GGKBBXX:5:2210:28280:33017,J00121:27:H3GGKBBXX:5:1123:3873:29765,J00121:27:H3GGKBBXX:5:1102:13768:40614,J00121:27:H3GGKBBXX:5:1219:21917:45379,J00121:27:H3GGKBBXX:5:2206:26260:19742,J00121:27:H3GGKBBXX:5:1114:11820:42407,J00121:27:H3GGKBBXX:5:2118:10165:46821,J00121:27:H3GGKBBXX:5:2217:29143:21957,J00121:27:H3GGKBBXX:5:1128:11343:47032,J00121:27:H3GGKBBXX:5:1108:12855:41845,J00121:27:H3GGKBBXX:5:1107:21836:5077,J00121:27:H3GGKBBXX:5:1201:24870:33440,J00121:27:H3GGKBBXX:5:1217:8897:32209,J00121:27:H3GGKBBXX:5:1117:5893:26582,J00121:27:H3GGKBBXX:5:1125:13646:25773,J00121:27:H3GGKBBXX:5:1117:7273:43779,J00121:27:H3GGKBBXX:5:1228:12297:36059,J00121:27:H3GGKBBXX:5:1214:27691:34917,J00121:27:H3GGKBBXX:5:1101:16620:28006,J00121:27:H3GGKBBXX:5:1206:24464:13253,J00121:27:H3GGKBBXX:5:1226:26748:3037,J00121:27:H3GGKBBXX:5:1222:16447:45959,J00121:27:H3GGKBBXX:5:2227:25418:20674,J00121:27:H3GGKBBXX:5:1205:14062:19566,J00121:27:H3GGKBBXX:5:1222:9770:10510,J00121:27:H3GGKBBXX:5:2214:5822:47559,J00121:27:H3GGKBBXX:5:2119:20628:10757,J00121:27:H3GGKBBXX:5:2204:28848:47190,J00121:27:H3GGKBBXX:5:1222:24129:24665,J00121:27:H3GGKBBXX:5:1105:22262:27268,J00121:27:H3GGKBBXX:5:2122:30320:3424,J00121:27:H3GGKBBXX:5:2101:16224:35268,J00121:27:H3GGKBBXX:5:1208:18659:23206,J00121:27:H3GGKBBXX:5:1201:22100:48016,J00121:27:H3GGKBBXX:5:1128:12327:18036,J00121:27:H3GGKBBXX:5:1220:21328:39049,J00121:27:H3GGKBBXX:5:1102:26748:45168,J00121:27:H3GGKBBXX:5:1218:4817:41774,J00121:27:H3GGKBBXX:5:1225:16904:45520,J00121:27:H3GGKBBXX:5:1203:17198:3793,J00121:27:H3GGKBBXX:5:1202:17868:47401,J00121:27:H3GGKBBXX:5:1103:21968:28024;sequence=TACACATCTTTTATCGAATAAATTAGAAATCAAAGAGAATAATAAAATAGACTA;start=30555;subtype=IES;support_ref=0;support_variant=68;type=IES;
scaffold51_160_with_IES	MILORD	internal_eliminated_sequence	31056	31099	.	.	.	ID=MILORD.160.31056.31099;Name=MILORD.160.31056.31099;bounded_by_ta=TRUE;common_boundary=Both;end=31099;ies_id=IESPGM.PTET51.1.160.29268;ies_left_dist=0;ies_min_dist=0;ies_right_dist=0;junction_seq=attttgtatggatacTAaagtgcaaccctttc;read_names=J00121:27:H3GGKBBXX:5:2221:22069:7134,J00121:27:H3GGKBBXX:5:2211:14377:48034,J00121:27:H3GGKBBXX:5:2102:24008:35813,J00121:27:H3GGKBBXX:5:2213:11099:42847,J00121:27:H3GGKBBXX:5:2208:15564:41862,J00121:27:H3GGKBBXX:5:1112:17503:22924,J00121:27:H3GGKBBXX:5:1219:12652:13218,J00121:27:H3GGKBBXX:5:1108:21724:33088,J00121:27:H3GGKBBXX:5:2215:4482:33527,J00121:27:H3GGKBBXX:5:1215:9039:8330,J00121:27:H3GGKBBXX:5:1117:12631:9315,J00121:27:H3GGKBBXX:5:1207:20547:40121,J00121:27:H3GGKBBXX:5:1211:11525:40033,J00121:27:H3GGKBBXX:5:2124:22262:15416,J00121:27:H3GGKBBXX:5:1212:31193:20445,J00121:27:H3GGKBBXX:5:1108:11647:21465,J00121:27:H3GGKBBXX:5:2101:19461:41405,J00121:27:H3GGKBBXX:5:1123:20882:8312;sequence=TATAGTCAAAAAGAACATTCTTTATTCGTATAAATGACCATGTA;start=31056;subtype=IES;support_ref=12;support_variant=18;type=IES;
scaffold51_160_with_IES	MILORD	internal_eliminated_sequence	34204	34247	.	.	.	ID=MILORD.160.34204.34247;Name=MILORD.160.34204.34247;bounded_by_ta=TRUE;common_boundary=Both;end=34247;ies_id=IESPGM.PTET51.1.160.32372;ies_left_dist=0;ies_min_dist=0;ies_right_dist=0;junction_seq=cgctcattgcattgaTAtcactaggacactca;read_names=J00121:27:H3GGKBBXX:5:2206:3620:31716,J00121:27:H3GGKBBXX:5:2111:8724:3494,J00121:27:H3GGKBBXX:5:2213:23389:7275,J00121:27:H3GGKBBXX:5:1111:24799:3494,J00121:27:H3GGKBBXX:5:1116:17198:30556,J00121:27:H3GGKBBXX:5:2115:20172:12251,J00121:27:H3GGKBBXX:5:2109:27681:17315,J00121:27:H3GGKBBXX:5:2201:14367:21571,J00121:27:H3GGKBBXX:5:1108:29680:10053,J00121:27:H3GGKBBXX:5:2219:10115:9280,J00121:27:H3GGKBBXX:5:2223:11343:30292,J00121:27:H3GGKBBXX:5:2118:20983:35989,J00121:27:H3GGKBBXX:5:1128:31822:20480,J00121:27:H3GGKBBXX:5:2213:16995:13851,J00121:27:H3GGKBBXX:5:2118:12012:39752,J00121:27:H3GGKBBXX:5:2216:11464:20304,J00121:27:H3GGKBBXX:5:2218:13108:21782,J00121:27:H3GGKBBXX:5:2112:16346:31083,J00121:27:H3GGKBBXX:5:2221:11657:40086,J00121:27:H3GGKBBXX:5:1105:10064:3037,J00121:27:H3GGKBBXX:5:1202:20486:34284,J00121:27:H3GGKBBXX:5:2103:10186:12251,J00121:27:H3GGKBBXX:5:1221:25205:19179,J00121:27:H3GGKBBXX:5:1220:18101:38627;sequence=TACAATCATCTTATTTATATATATATTCAATATTGATATGGCTG;start=34204;subtype=IES;support_ref=3;support_variant=24;type=IES;
scaffold51_160_with_IES	MILORD	internal_eliminated_sequence	34968	35016	.	.	.	ID=MILORD.160.34968.35016;Name=MILORD.160.34968.35016;bounded_by_ta=TRUE;common_boundary=Both;end=35016;ies_id=IESPGM.PTET51.1.160.33092;ies_left_dist=0;ies_min_dist=0;ies_right_dist=0;junction_seq=gaaagaatcataagaTAaattgagtaatatca;read_names=J00121:27:H3GGKBBXX:5:2227:7354:27180,J00121:27:H3GGKBBXX:5:1110:16650:17825,J00121:27:H3GGKBBXX:5:2121:17117:45326,J00121:27:H3GGKBBXX:5:1215:20750:13078,J00121:27:H3GGKBBXX:5:1118:14945:24648,J00121:27:H3GGKBBXX:5:2224:8491:34248,J00121:27:H3GGKBBXX:5:1226:15209:32033,J00121:27:H3GGKBBXX:5:1228:25144:6343,J00121:27:H3GGKBBXX:5:2222:25418:46838,J00121:27:H3GGKBBXX:5:1113:1407:25386,J00121:27:H3GGKBBXX:5:1208:8542:35075;sequence=TACAGATGGAGAAATAAAACTAGAATTAATGGAAATGTTTAATTGAGTA;start=34968;subtype=IES;support_ref=6;support_variant=11;type=IES;
scaffold51_160_with_IES	MILORD	internal_eliminated_sequence	36831	36886	.	.	.	ID=MILORD.160.36831.36886;Name=MILORD.160.36831.36886;bounded_by_ta=TRUE;common_boundary=Both;end=36886;ies_id=IESPGM.PTET51.1.160.34906;ies_left_dist=0;ies_min_dist=0;ies_right_dist=0;junction_seq=taagattgcacttagTAttattaaatgtgcta;read_names=J00121:27:H3GGKBBXX:5:2121:31284:10018,J00121:27:H3GGKBBXX:5:1219:8339:9543,J00121:27:H3GGKBBXX:5:1125:27702:37466,J00121:27:H3GGKBBXX:5:1219:21795:39049,J00121:27:H3GGKBBXX:5:2224:19329:34635,J00121:27:H3GGKBBXX:5:2226:20770:1121,J00121:27:H3GGKBBXX:5:1122:24657:5499,J00121:27:H3GGKBBXX:5:1104:3325:45695,J00121:27:H3GGKBBXX:5:2217:5223:38433,J00121:27:H3GGKBBXX:5:1213:21065:24032,J00121:27:H3GGKBBXX:5:1208:10135:16489,J00121:27:H3GGKBBXX:5:2225:24028:12251,J00121:27:H3GGKBBXX:5:2217:31933:17087,J00121:27:H3GGKBBXX:5:2204:7781:7310,J00121:27:H3GGKBBXX:5:2109:15848:5675,J00121:27:H3GGKBBXX:5:2108:21095:43286,J00121:27:H3GGKBBXX:5:2227:16011:15170,J00121:27:H3GGKBBXX:5:1123:9211:23962,J00121:27:H3GGKBBXX:5:1209:27428:10229,J00121:27:H3GGKBBXX:5:1206:17158:2492,J00121:27:H3GGKBBXX:5:2115:17198:38011,J00121:27:H3GGKBBXX:5:2126:29427:6800,J00121:27:H3GGKBBXX:5:1109:9293:3881,J00121:27:H3GGKBBXX:5:2219:2575:29624;sequence=TATTATTATAGTATTATTTTACACACATTTCATTTAAATTAAATTTAAATTAATAA;start=36831;subtype=IES;support_ref=32;support_variant=24;type=IES;
scaffold51_160_with_IES	MILORD	internal_eliminated_sequence	38930	38989	.	.	.	ID=MILORD.160.38930.38989;Name=MILORD.160.38930.38989;bounded_by_ta=TRUE;common_boundary=Both;end=38989;ies_id=IESPGM.PTET51.1.160.36949;ies_left_dist=0;ies_min_dist=0;ies_right_dist=0;junction_seq=ctgcaataattaaggTActtgtgataactaat;read_names=J00121:27:H3GGKBBXX:5:1203:30239:43163,J00121:27:H3GGKBBXX:5:2203:10135:15152,J00121:27:H3GGKBBXX:5:1226:20385:35725,J00121:27:H3GGKBBXX:5:1104:6390:46469,J00121:27:H3GGKBBXX:5:2101:16681:28358,J00121:27:H3GGKBBXX:5:1203:12753:37519,J00121:27:H3GGKBBXX:5:2118:30543:6941,J00121:27:H3GGKBBXX:5:2106:12307:24648,J00121:27:H3GGKBBXX:5:2203:25966:17755,J00121:27:H3GGKBBXX:5:1125:29640:18318,J00121:27:H3GGKBBXX:5:1104:20527:3266,J00121:27:H3GGKBBXX:5:2205:24373:12708,J00121:27:H3GGKBBXX:5:1123:14692:48016,J00121:27:H3GGKBBXX:5:1124:20943:44078,J00121:27:H3GGKBBXX:5:1219:15625:3530,J00121:27:H3GGKBBXX:5:1127:28199:27989,J00121:27:H3GGKBBXX:5:1119:30239:17808,J00121:27:H3GGKBBXX:5:2205:10561:18986,J00121:27:H3GGKBBXX:5:2214:24160:10405,J00121:27:H3GGKBBXX:5:1205:23165:40332,J00121:27:H3GGKBBXX:5:2119:5365:9033,J00121:27:H3GGKBBXX:5:2119:30604:29202,J00121:27:H3GGKBBXX:5:1105:23399:3213,J00121:27:H3GGKBBXX:5:1222:21684:8928,J00121:27:H3GGKBBXX:5:2102:30969:22626,J00121:27:H3GGKBBXX:5:2120:9374:23470,J00121:27:H3GGKBBXX:5:2108:4107:12691,J00121:27:H3GGKBBXX:5:1220:26819:45291,J00121:27:H3GGKBBXX:5:2112:9029:31171,J00121:27:H3GGKBBXX:5:2105:12885:6941,J00121:27:H3GGKBBXX:5:2215:6989:18529,J00121:27:H3GGKBBXX:5:2104:28250:36728,J00121:27:H3GGKBBXX:5:2125:7578:27883,J00121:27:H3GGKBBXX:5:2209:7791:1701,J00121:27:H3GGKBBXX:5:2210:7364:7222,J00121:27:H3GGKBBXX:5:1219:23794:40367,J00121:27:H3GGKBBXX:5:1207:21745:24577,J00121:27:H3GGKBBXX:5:1104:7050:14660,J00121:27:H3GGKBBXX:5:1215:17330:4268,J00121:27:H3GGKBBXX:5:1114:18629:16999,J00121:27:H3GGKBBXX:5:1202:22313:30556,J00121:27:H3GGKBBXX:5:2109:11099:18019,J00121:27:H3GGKBBXX:5:2201:13453:24173,J00121:27:H3GGKBBXX:5:1205:16640:10211,J00121:27:H3GGKBBXX:5:2112:28442:40719,J00121:27:H3GGKBBXX:5:2226:16772:34002,J00121:27:H3GGKBBXX:5:1201:9029:24947,J00121:27:H3GGKBBXX:5:2201:28960:24911,J00121:27:H3GGKBBXX:5:2125:4350:44025,J00121:27:H3GGKBBXX:5:1105:23429:2879,J00121:27:H3GGKBBXX:5:1124:6350:41651,J00121:27:H3GGKBBXX:5:1116:7040:25439,J00121:27:H3GGKBBXX:5:1203:7679:38715,J00121:27:H3GGKBBXX:5:1228:6695:46961;sequence=TACAGTGAGATTTGATGATATTATATTTATTAAGATATCATCAATCCAATTGTTCTGCTA;start=38930;subtype=IES;support_ref=14;support_variant=54;type=IES;
scaffold51_160_with_IES	MILORD	internal_eliminated_sequence	40007	40073	.	.	.	ID=MILORD.160.40007.40073;Name=MILORD.160.40007.40073;bounded_by_ta=TRUE;common_boundary=LEFT;end=40073;ies_id=IESPGM.PTET51.1.160.37966;ies_left_dist=0;ies_min_dist=0;ies_right_dist=-2;junction_seq=ctttaatggtgctaaTAactggttttttctag;read_names=J00121:27:H3GGKBBXX:5:2209:21247:18300,J00121:27:H3GGKBBXX:5:2109:4198:13271;sequence=TATATTGAAACTCTAAAATAATTACATAAATTAATATAAAATATAATCTGAAAAGTTAACGGTTCTA;start=40007;subtype=PARTIAL_EXTERNAL;support_ref=13;support_variant=2;type=ALTERNATIVE;
scaffold51_160_with_IES	MILORD	internal_eliminated_sequence	40009	40073	.	.	.	ID=MILORD.160.40009.40073;Name=MILORD.160.40009.40073;bounded_by_ta=TRUE;common_boundary=None;end=40073;ies_id=IESPGM.PTET51.1.160.37966;ies_left_dist=-2;ies_min_dist=2;ies_right_dist=-2;junction_seq=ttaatggtgctaataTAactggttttttctag;read_names=J00121:27:H3GGKBBXX:5:2122:24911:22678,J00121:27:H3GGKBBXX:5:2125:24150:25826,J00121:27:H3GGKBBXX:5:2214:7019:1525,J00121:27:H3GGKBBXX:5:1107:13240:11073,J00121:27:H3GGKBBXX:5:2110:11495:26336,J00121:27:H3GGKBBXX:5:2201:11992:31206,J00121:27:H3GGKBBXX:5:1209:18578:13922,J00121:27:H3GGKBBXX:5:1219:4168:16665,J00121:27:H3GGKBBXX:5:1202:5599:12919,J00121:27:H3GGKBBXX:5:2213:14752:8629,J00121:27:H3GGKBBXX:5:1225:4472:2492,J00121:27:H3GGKBBXX:5:2223:17706:39312,J00121:27:H3GGKBBXX:5:1116:13068:3670,J00121:27:H3GGKBBXX:5:1216:24190:33949,J00121:27:H3GGKBBXX:5:2211:18446:30609,J00121:27:H3GGKBBXX:5:1218:23591:43990,J00121:27:H3GGKBBXX:5:2214:7456:1543,J00121:27:H3GGKBBXX:5:1108:17908:38046,J00121:27:H3GGKBBXX:5:1221:6776:43023,J00121:27:H3GGKBBXX:5:2110:13119:32877,J00121:27:H3GGKBBXX:5:1216:23987:31417,J00121:27:H3GGKBBXX:5:2109:26362:11020,J00121:27:H3GGKBBXX:5:1224:26494:20568,J00121:27:H3GGKBBXX:5:1112:5030:9614,J00121:27:H3GGKBBXX:5:2203:13464:19091,J00121:27:H3GGKBBXX:5:1125:28574:46223,J00121:27:H3GGKBBXX:5:2211:10581:17298,J00121:27:H3GGKBBXX:5:1119:31741:1947,J00121:27:H3GGKBBXX:5:2205:27306:47506,J00121:27:H3GGKBBXX:5:2210:27225:2879,J00121:27:H3GGKBBXX:5:2216:15534:15188,J00121:27:H3GGKBBXX:5:2206:18274:34284,J00121:27:H3GGKBBXX:5:2110:7334:19619,J00121:27:H3GGKBBXX:5:1117:24292:4409,J00121:27:H3GGKBBXX:5:1113:12266:4813,J00121:27:H3GGKBBXX:5:2101:6238:37238,J00121:27:H3GGKBBXX:5:1102:30614:12269,J00121:27:H3GGKBBXX:5:2113:11454:6958,J00121:27:H3GGKBBXX:5:2207:11840:32420,J00121:27:H3GGKBBXX:5:1218:8420:39858,J00121:27:H3GGKBBXX:5:1122:9546:13429,J00121:27:H3GGKBBXX:5:1113:25347:8840,J00121:27:H3GGKBBXX:5:2221:17432:35673;sequence=TATTGAAACTCTAAAATAATTACATAAATTAATATAAAATATAATCTGAAAAGTTAACGGTTCTA;start=40009;subtype=OVERLAPPING;support_ref=22;support_variant=43;type=ALTERNATIVE;
scaffold51_160_with_IES	MILORD	internal_eliminated_sequence	40892	40919	.	.	.	ID=MILORD.160.40892.40919;Name=MILORD.160.40892.40919;bounded_by_ta=TRUE;common_boundary=None;end=40919;ies_id=IESPGM.PTET51.1.160.37966;ies_left_dist=-885;ies_min_dist=848;ies_right_dist=-848;junction_seq=acttcttagaatgatTAcaccccacctaaata;read_names=J00121:27:H3GGKBBXX:5:2103:6725:36323;sequence=TATTATATAATTCAATGATATCAAGAAT;start=40892;subtype=MAC;support_ref=105;support_variant=1;type=CRYPTIC;
scaffold51_160_with_IES	MILORD	internal_eliminated_sequence	42443	42989	.	.	.	ID=MILORD.160.42443.42989;Name=MILORD.160.42443.42989;bounded_by_ta=TRUE;common_boundary=None;end=42989;ies_id=IESPGM.PTET51.1.160.41651;ies_left_dist=1314;ies_min_dist=825;ies_right_dist=825;junction_seq=attatttatgtaaatTAaataagatattgatt;read_names=J00121:27:H3GGKBBXX:5:1218:14042:22872;sequence=TAAAGAATTTAATATTATTAAAAAATAGTTAAAAAACTTTCAAATATTTGTCATTGTTTATAGATATGAATCAAAATCTTTCTCCTCTTATTCTTCTAGCTAATTAGATGTCTCTTGACATAATGGTGACTCTTCTTGCGTGAATGGCACATAAATTAGTATCTTCAAATAATCCTACTAAATAGGCTTCAGCAGCTTCCTAAAGTGCCAAAATAGCGGAACTCTAAAATCTTAGTTCTTTTTAGAATTCATGGGCTATCTCTCTTACTAACCTTTAGAAGGGTAACTTTCTTATTAGTAATTCAGTTGACTTTTGATATTTTCTGATTTCTCTCAATGCTACTGTTCCAGGTCTGAATTTATGGGGTTTCTTCAATCCACCAGTTGGACCAACGGCTGGAGCAGTCTTCCTTGCTGCTTTGGTGGCCAAATGCTTTGTGGGCTTCTTATTTCCAGCAGTACTTTTTCTCGCGGTTTATTTTGTTCTTGCCATTTTTTATTAATATTATTATTTGTCTTCTTAATAATTTGACTAGCCTTTATATTA;start=42443;subtype=MAC;support_ref=81;support_variant=1;type=CRYPTIC;
scaffold51_160_with_IES	MILORD	internal_eliminated_sequence	43733	43814	.	.	.	ID=MILORD.160.43733.43814;Name=MILORD.160.43733.43814;bounded_by_ta=TRUE;common_boundary=RIGHT;end=43814;ies_id=IESPGM.PTET51.1.160.41651;ies_left_dist=24;ies_min_dist=0;ies_right_dist=0;junction_seq=atgatcacaattcatTAgtaattgactgatta;read_names=J00121:27:H3GGKBBXX:5:2217:30807:39189;sequence=TAAGGTAAGACTATTGTGATTAGATACAGCAATTAATATTAATTGTAATTGTAAATGATCTAAAAGATTATCTATTTGAATG;start=43733;subtype=PARTIAL_EXTERNAL;support_ref=33;support_variant=1;type=ALTERNATIVE;
scaffold51_160_with_IES	MILORD	internal_eliminated_sequence	43757	43783	.	.	.	ID=MILORD.160.43757.43783;Name=MILORD.160.43757.43783;bounded_by_ta=TRUE;common_boundary=LEFT;end=43783;ies_id=IESPGM.PTET51.1.160.41651;ies_left_dist=0;ies_min_dist=0;ies_right_dist=31;junction_seq=actattgtgattagaTAaatgatctaaaagat;read_names=J00121:27:H3GGKBBXX:5:2203:10693:47524;sequence=TACAGCAATTAATATTAATTGTAATTG;start=43757;subtype=PARTIAL_INTERNAL;support_ref=18;support_variant=1;type=ALTERNATIVE;
scaffold51_160_with_IES	MILORD	internal_eliminated_sequence	43757	43853	.	.	.	ID=MILORD.160.43757.43853;Name=MILORD.160.43757.43853;bounded_by_ta=TRUE;common_boundary=LEFT;end=43853;ies_id=IESPGM.PTET51.1.160.41651;ies_left_dist=0;ies_min_dist=0;ies_right_dist=-39;junction_seq=actattgtgattagaTAcacaaaattcaatca;read_names=J00121:27:H3GGKBBXX:5:2110:20040:49159;sequence=TACAGCAATTAATATTAATTGTAATTGTAAATGATCTAAAAGATTATCTATTTGAATGTAGTAATTGACTGATTATAATTATAAATAAAAATTAATG;start=43757;subtype=PARTIAL_EXTERNAL;support_ref=18;support_variant=1;type=ALTERNATIVE;
scaffold51_160_with_IES	MILORD	internal_eliminated_sequence	43757	43814	.	.	.	ID=MILORD.160.43757.43814;Name=MILORD.160.43757.43814;bounded_by_ta=TRUE;common_boundary=Both;end=43814;ies_id=IESPGM.PTET51.1.160.41651;ies_left_dist=0;ies_min_dist=0;ies_right_dist=0;junction_seq=actattgtgattagaTAgtaattgactgatta;read_names=J00121:27:H3GGKBBXX:5:2214:17026:38205,J00121:27:H3GGKBBXX:5:1206:23419:46153,J00121:27:H3GGKBBXX:5:2102:8044:1894,J00121:27:H3GGKBBXX:5:2221:23196:26283,J00121:27:H3GGKBBXX:5:1127:19258:7855,J00121:27:H3GGKBBXX:5:2126:8247:23839,J00121:27:H3GGKBBXX:5:1109:18599:24507,J00121:27:H3GGKBBXX:5:2212:16264:6607,J00121:27:H3GGKBBXX:5:1126:6248:46645,J00121:27:H3GGKBBXX:5:2221:16955:48843,J00121:27:H3GGKBBXX:5:2210:14834:4374,J00121:27:H3GGKBBXX:5:1207:9161:4673,J00121:27:H3GGKBBXX:5:1114:24373:1279,J00121:27:H3GGKBBXX:5:1201:18010:5481,J00121:27:H3GGKBBXX:5:2207:22627:40280,J00121:27:H3GGKBBXX:5:2103:8978:39770,J00121:27:H3GGKBBXX:5:1218:11789:39787,J00121:27:H3GGKBBXX:5:1218:15382:13377,J00121:27:H3GGKBBXX:5:2220:3924:43251,J00121:27:H3GGKBBXX:5:1203:24129:44148,J00121:27:H3GGKBBXX:5:2110:22820:33686,J00121:27:H3GGKBBXX:5:2204:18538:33826,J00121:27:H3GGKBBXX:5:2215:29782:22221,J00121:27:H3GGKBBXX:5:2113:28666:28868,J00121:27:H3GGKBBXX:5:2119:6400:39629,J00121:27:H3GGKBBXX:5:2110:23571:33264;sequence=TACAGCAATTAATATTAATTGTAATTGTAAATGATCTAAAAGATTATCTATTTGAATG;start=43757;subtype=IES;support_ref=36;support_variant=26;type=IES;
scaffold51_160_with_IES	MILORD	internal_eliminated_sequence	47820	47846	.	.	.	ID=MILORD.160.47820.47846;Name=MILORD.160.47820.47846;bounded_by_ta=TRUE;common_boundary=Both;end=47846;ies_id=IESPGM.PTET51.1.160.45656;ies_left_dist=0;ies_min_dist=0;ies_right_dist=0;junction_seq=gtggcggtatgatagTAaccaattctaagatt;read_names=J00121:27:H3GGKBBXX:5:1114:27519:25791,J00121:27:H3GGKBBXX:5:1128:19989:4163,J00121:27:H3GGKBBXX:5:1218:16264:39840,J00121:27:H3GGKBBXX:5:1128:20121:4180,J00121:27:H3GGKBBXX:5:2125:29721:38363;sequence=TATGAAGGAAAAGAAATCTTTAAATTA;start=47820;subtype=IES;support_ref=6;support_variant=5;type=IES;
scaffold51_160_with_IES	MILORD	internal_eliminated_sequence	47881	48021	.	.	.	ID=MILORD.160.47881.48021;Name=MILORD.160.47881.48021;bounded_by_ta=TRUE;common_boundary=Both;end=48021;ies_id=IESPGM.PTET51.1.160.45690;ies_left_dist=0;ies_min_dist=0;ies_right_dist=0;junction_seq=aataattacaccaggTAcaaaattttcttatt;read_names=J00121:27:H3GGKBBXX:5:1128:6786:5235;sequence=TATTGAATATCAACGAGCTTTCTTTTATTTTTGGGTATGGCAATAATAAATTTATATTAAATTGTAGAATAATTGAGAAAAATTTAAGATTAATTTAGAATTGATTTATTAAAAAAAATCGGATTATTTGGAAAACTCCAA;start=47881;subtype=IES;support_ref=2;support_variant=1;type=IES;
scaffold51_160_with_IES	MILORD	internal_eliminated_sequence	47916	48021	.	.	.	ID=MILORD.160.47916.48021;Name=MILORD.160.47916.48021;bounded_by_ta=TRUE;common_boundary=RIGHT;end=48021;ies_id=IESPGM.PTET51.1.160.45690;ies_left_dist=-35;ies_min_dist=0;ies_right_dist=0;junction_seq=tcttttatttttgggTAcaaaattttcttatt;read_names=J00121:27:H3GGKBBXX:5:2103:18741:8506;sequence=TATGGCAATAATAAATTTATATTAAATTGTAGAATAATTGAGAAAAATTTAAGATTAATTTAGAATTGATTTATTAAAAAAAATCGGATTATTTGGAAAACTCCAA;start=47916;subtype=PARTIAL_INTERNAL;support_ref=3;support_variant=1;type=ALTERNATIVE;
scaffold51_160_with_IES	MILORD	internal_eliminated_sequence	47916	47944	.	.	.	ID=MILORD.160.47916.47944;Name=MILORD.160.47916.47944;bounded_by_ta=TRUE;common_boundary=None;end=47944;ies_id=IESPGM.PTET51.1.160.45690;ies_left_dist=-35;ies_min_dist=35;ies_right_dist=77;junction_seq=tcttttatttttgggTAgaataattgagaaaa;read_names=J00121:27:H3GGKBBXX:5:1126:4472:7064,J00121:27:H3GGKBBXX:5:1123:21207:9156;sequence=TATGGCAATAATAAATTTATATTAAATTG;start=47916;subtype=INTERNAL;support_ref=6;support_variant=2;type=ALTERNATIVE;
scaffold51_160_with_IES	MILORD	internal_eliminated_sequence	50496	50561	.	.	.	ID=MILORD.160.50496.50561;Name=MILORD.160.50496.50561;bounded_by_ta=TRUE;common_boundary=Both;end=50561;ies_id=IESPGM.PTET51.1.160.48164;ies_left_dist=0;ies_min_dist=0;ies_right_dist=0;junction_seq=tgcaataggaatagaTAgcttggttttaagtt;read_names=J00121:27:H3GGKBBXX:5:1115:16873:16032,J00121:27:H3GGKBBXX:5:1227:12692:11741,J00121:27:H3GGKBBXX:5:2116:30513:27707,J00121:27:H3GGKBBXX:5:1110:24241:27567;sequence=TACAATAAAGTAATTTTAATTTAAATGTTGATCATTAAACTTCACTTTTCTTAAATGTTCCACATG;start=50496;subtype=IES;support_ref=128;support_variant=4;type=IES;
scaffold51_160_with_IES	MILORD	internal_eliminated_sequence	50702	50831	.	.	.	ID=MILORD.160.50702.50831;Name=MILORD.160.50702.50831;bounded_by_ta=TRUE;common_boundary=Both;end=50831;ies_id=IESPGM.PTET51.1.160.48304;ies_left_dist=0;ies_min_dist=0;ies_right_dist=0;junction_seq=caagagaaggattgaTAatgaaatatattgac;read_names=J00121:27:H3GGKBBXX:5:1107:16325:25316,J00121:27:H3GGKBBXX:5:2121:4685:12427,J00121:27:H3GGKBBXX:5:1210:13068:4760,J00121:27:H3GGKBBXX:5:1224:9465:34635,J00121:27:H3GGKBBXX:5:2104:19898:28340,J00121:27:H3GGKBBXX:5:2122:16975:27109,J00121:27:H3GGKBBXX:5:2108:21115:10546,J00121:27:H3GGKBBXX:5:2227:20202:13922,J00121:27:H3GGKBBXX:5:1116:10612:15803,J00121:27:H3GGKBBXX:5:1213:5923:11020,J00121:27:H3GGKBBXX:5:2110:21359:38820,J00121:27:H3GGKBBXX:5:2110:11353:31435,J00121:27:H3GGKBBXX:5:1124:32491:47735,J00121:27:H3GGKBBXX:5:1119:10642:3196,J00121:27:H3GGKBBXX:5:1128:18903:24296,J00121:27:H3GGKBBXX:5:2208:27915:17860,J00121:27:H3GGKBBXX:5:2206:12327:39172,J00121:27:H3GGKBBXX:5:1123:6888:15399,J00121:27:H3GGKBBXX:5:2201:7984:24190,J00121:27:H3GGKBBXX:5:1225:6116:6114,J00121:27:H3GGKBBXX:5:1208:7354:3653,J00121:27:H3GGKBBXX:5:2122:12571:11495,J00121:27:H3GGKBBXX:5:2111:19755:4884,J00121:27:H3GGKBBXX:5:2102:13636:33879,J00121:27:H3GGKBBXX:5:1101:23683:9051;sequence=TAATGTTAATCTAGAACTTTTTATGACTTTATCTCAATCTAGTTTAATATAATTTCTAATTCATTGTTTAAAGGAGTACAAAAGTTTAATCAAATTTATGAGATTATTTCATACAACTTAACATTCGCTG;start=50702;subtype=IES;support_ref=84;support_variant=25;type=IES;
scaffold51_160_with_IES	MILORD	internal_eliminated_sequence	51673	51715	.	.	.	ID=MILORD.160.51673.51715;Name=MILORD.160.51673.51715;bounded_by_ta=TRUE;common_boundary=Both;end=51715;ies_id=IESPGM.PTET51.1.160.49145;ies_left_dist=0;ies_min_dist=0;ies_right_dist=0;junction_seq=aatctcaagtatcgaTAgttcagataccagat;read_names=J00121:27:H3GGKBBXX:5:1213:22323:8172,J00121:27:H3GGKBBXX:5:1217:7872:20656,J00121:27:H3GGKBBXX:5:2221:20527:22467,J00121:27:H3GGKBBXX:5:1122:9211:2088,J00121:27:H3GGKBBXX:5:2211:11282:2299,J00121:27:H3GGKBBXX:5:1128:6421:15188,J00121:27:H3GGKBBXX:5:1114:24068:39119,J00121:27:H3GGKBBXX:5:2107:12236:26107,J00121:27:H3GGKBBXX:5:1206:7699:38222,J00121:27:H3GGKBBXX:5:1216:22171:31365,J00121:27:H3GGKBBXX:5:1128:28483:45607,J00121:27:H3GGKBBXX:5:1214:16559:3248,J00121:27:H3GGKBBXX:5:1201:18487:38170,J00121:27:H3GGKBBXX:5:1201:10135:45467,J00121:27:H3GGKBBXX:5:1227:23581:40069,J00121:27:H3GGKBBXX:5:1116:12134:5991,J00121:27:H3GGKBBXX:5:2219:12662:9332,J00121:27:H3GGKBBXX:5:1109:8998:44447,J00121:27:H3GGKBBXX:5:2110:6573:8840,J00121:27:H3GGKBBXX:5:1121:26910:28534,J00121:27:H3GGKBBXX:5:1101:11728:23329,J00121:27:H3GGKBBXX:5:1121:18203:37255,J00121:27:H3GGKBBXX:5:1111:28280:2949,J00121:27:H3GGKBBXX:5:1126:11434:45643,J00121:27:H3GGKBBXX:5:1107:6573:32367,J00121:27:H3GGKBBXX:5:1115:15666:38310,J00121:27:H3GGKBBXX:5:1219:9374:26283,J00121:27:H3GGKBBXX:5:2220:4574:45361,J00121:27:H3GGKBBXX:5:1107:11749:42214,J00121:27:H3GGKBBXX:5:1115:15777:38363,J00121:27:H3GGKBBXX:5:2112:25489:48966;sequence=TATAGTCTTCAATTCATTCATGTCTACATATTATGATTAGGTA;start=51673;subtype=IES;support_ref=180;support_variant=31;type=IES;
scaffold51_160_with_IES	MILORD	internal_eliminated_sequence	52340	52428	.	.	.	ID=MILORD.160.52340.52428;Name=MILORD.160.52340.52428;bounded_by_ta=TRUE;common_boundary=None;end=52428;ies_id=IESPGM.PTET51.1.160.49936;ies_left_dist=167;ies_min_dist=162;ies_right_dist=162;junction_seq=tttcattgaagcaaaTActtcttaattaataa;read_names=J00121:27:H3GGKBBXX:5:2219:17969:2633,J00121:27:H3GGKBBXX:5:1109:18883:17192,J00121:27:H3GGKBBXX:5:2213:18974:7468;sequence=TACAATAAAAATTTAAAATTTATAAGTCTCAAACCATAATATTCTAACCTCTGAATTATGGGAAAGGTTTTATGGTTTACAATTAGGTG;start=52340;subtype=MAC;support_ref=99;support_variant=3;type=CRYPTIC;
scaffold51_160_with_IES	MILORD	internal_eliminated_sequence	52507	52590	.	.	.	ID=MILORD.160.52507.52590;Name=MILORD.160.52507.52590;bounded_by_ta=TRUE;common_boundary=Both;end=52590;ies_id=IESPGM.PTET51.1.160.49936;ies_left_dist=0;ies_min_dist=0;ies_right_dist=0;junction_seq=gaggtgtagggtaatTAaaagcatcagttttt;read_names=J00121:27:H3GGKBBXX:5:1126:10612:22344,J00121:27:H3GGKBBXX:5:2217:7811:33563,J00121:27:H3GGKBBXX:5:2217:28067:2932,J00121:27:H3GGKBBXX:5:2121:21866:19162,J00121:27:H3GGKBBXX:5:1210:23561:2580,J00121:27:H3GGKBBXX:5:1228:7111:13148,J00121:27:H3GGKBBXX:5:2228:21328:34793,J00121:27:H3GGKBBXX:5:2219:16559:22168,J00121:27:H3GGKBBXX:5:2214:8126:20111,J00121:27:H3GGKBBXX:5:2118:13575:38592,J00121:27:H3GGKBBXX:5:2206:9252:5253,J00121:27:H3GGKBBXX:5:2112:24769:44166,J00121:27:H3GGKBBXX:5:2217:27904:31839,J00121:27:H3GGKBBXX:5:2104:16082:31505,J00121:27:H3GGKBBXX:5:1218:7192:10475,J00121:27:H3GGKBBXX:5:1203:26037:37853,J00121:27:H3GGKBBXX:5:2118:12581:37642,J00121:27:H3GGKBBXX:5:2105:25702:19232,J00121:27:H3GGKBBXX:5:2228:8247:12515,J00121:27:H3GGKBBXX:5:1206:15899:41282,J00121:27:H3GGKBBXX:5:1223:31771:3512,J00121:27:H3GGKBBXX:5:2109:21805:13992,J00121:27:H3GGKBBXX:5:1103:28381:46029,J00121:27:H3GGKBBXX:5:2201:30269:45643,J00121:27:H3GGKBBXX:5:2218:26453:11354;sequence=TACAGTCGTGTAAACTAATGTTTCATAATATATTATATTAGTAATTACTTTCTCAGGACTAATAAATATAATAAAATTAGTCTG;start=52507;subtype=IES;support_ref=64;support_variant=25;type=IES;
scaffold51_160_with_IES	MILORD	internal_eliminated_sequence	54902	55018	.	.	.	ID=MILORD.160.54902.55018;Name=MILORD.160.54902.55018;bounded_by_ta=TRUE;common_boundary=Both;end=55018;ies_id=IESPGM.PTET51.1.160.52247;ies_left_dist=0;ies_min_dist=0;ies_right_dist=0;junction_seq=ctttgggatatcagaTAgcatacttcctttta;read_names=J00121:27:H3GGKBBXX:5:2214:9354:5183,J00121:27:H3GGKBBXX:5:2104:19725:3143,J00121:27:H3GGKBBXX:5:1208:24454:19425,J00121:27:H3GGKBBXX:5:2104:27367:27778,J00121:27:H3GGKBBXX:5:1226:21034:39559,J00121:27:H3GGKBBXX:5:1118:3955:5394,J00121:27:H3GGKBBXX:5:1106:5406:44974,J00121:27:H3GGKBBXX:5:2111:23551:43005,J00121:27:H3GGKBBXX:5:2228:29011:11671,J00121:27:H3GGKBBXX:5:1105:10967:7169,J00121:27:H3GGKBBXX:5:1122:8674:27074,J00121:27:H3GGKBBXX:5:1107:24464:47577,J00121:27:H3GGKBBXX:5:2207:4645:12110,J00121:27:H3GGKBBXX:5:2219:13910:6994,J00121:27:H3GGKBBXX:5:1109:27793:11319,J00121:27:H3GGKBBXX:5:2214:19390:38644,J00121:27:H3GGKBBXX:5:1112:22698:13640,J00121:27:H3GGKBBXX:5:2101:16863:23540,J00121:27:H3GGKBBXX:5:2106:14955:25650,J00121:27:H3GGKBBXX:5:1127:13849:14484,J00121:27:H3GGKBBXX:5:1227:12845:26494,J00121:27:H3GGKBBXX:5:1112:19674:32947,J00121:27:H3GGKBBXX:5:2223:25510:14854,J00121:27:H3GGKBBXX:5:1110:28087:10106,J00121:27:H3GGKBBXX:5:1119:10105:3037,J00121:27:H3GGKBBXX:5:1111:13504:7205,J00121:27:H3GGKBBXX:5:2102:9577:22731,J00121:27:H3GGKBBXX:5:1127:15016:10036,J00121:27:H3GGKBBXX:5:2120:10389:3072,J00121:27:H3GGKBBXX:5:1204:12571:10475,J00121:27:H3GGKBBXX:5:1224:7030:31962,J00121:27:H3GGKBBXX:5:1106:5396:44886,J00121:27:H3GGKBBXX:5:1227:10186:47700,J00121:27:H3GGKBBXX:5:2226:26768:25931,J00121:27:H3GGKBBXX:5:1211:25723:10862,J00121:27:H3GGKBBXX:5:2209:13250:31699,J00121:27:H3GGKBBXX:5:1107:10551:34582,J00121:27:H3GGKBBXX:5:2105:26301:45942,J00121:27:H3GGKBBXX:5:2223:6309:40596,J00121:27:H3GGKBBXX:5:2119:4827:42847,J00121:27:H3GGKBBXX:5:1120:16315:11126,J00121:27:H3GGKBBXX:5:2113:10612:35919,J00121:27:H3GGKBBXX:5:1205:14722:6044,J00121:27:H3GGKBBXX:5:2103:7791:45344;sequence=TATTGTCAATCAAAGGGGATTACTAATTTTTCAATTGAAATATTTATTTTTAAATTAGATATGTAAATCAAATTTTCACAAATGATCTTAAATACAATATTTATTAGAAACTTAGTG;start=54902;subtype=IES;support_ref=0;support_variant=44;type=IES;
scaffold51_160_with_IES	MILORD	internal_eliminated_sequence	55160	55184	.	.	.	ID=MILORD.160.55160.55184;Name=MILORD.160.55160.55184;bounded_by_ta=TRUE;common_boundary=None;end=55184;ies_id=IESPGM.PTET51.1.160.52247;ies_left_dist=-258;ies_min_dist=166;ies_right_dist=-166;junction_seq=agttaaagaaagattTAaggtataatacatat;read_names=J00121:27:H3GGKBBXX:5:2208:17472:22766;sequence=TAGTTAAATACTCTTTAAATTAAAC;start=55160;subtype=MAC;support_ref=79;support_variant=1;type=CRYPTIC;
scaffold51_160_with_IES	MILORD	internal_eliminated_sequence	57879	57904	.	.	.	ID=MILORD.160.57879.57904;Name=MILORD.160.57879.57904;bounded_by_ta=TRUE;common_boundary=Both;end=57904;ies_id=IESPGM.PTET51.1.160.55107;ies_left_dist=0;ies_min_dist=0;ies_right_dist=0;junction_seq=gatattacctaggagTAcaataatggcatttt;read_names=J00121:27:H3GGKBBXX:5:1224:21988:37378,J00121:27:H3GGKBBXX:5:2121:28199:27109,J00121:27:H3GGKBBXX:5:2213:17239:39312,J00121:27:H3GGKBBXX:5:1118:9293:42776,J00121:27:H3GGKBBXX:5:2224:19177:12392,J00121:27:H3GGKBBXX:5:2219:25144:21922,J00121:27:H3GGKBBXX:5:1220:9161:22749,J00121:27:H3GGKBBXX:5:1217:4442:44746,J00121:27:H3GGKBBXX:5:1207:17178:12515,J00121:27:H3GGKBBXX:5:1203:21268:22379,J00121:27:H3GGKBBXX:5:2203:5101:42302,J00121:27:H3GGKBBXX:5:1207:10003:6167,J00121:27:H3GGKBBXX:5:2108:24221:4884,J00121:27:H3GGKBBXX:5:2116:23470:11917,J00121:27:H3GGKBBXX:5:1111:21937:20375,J00121:27:H3GGKBBXX:5:2220:30056:29272,J00121:27:H3GGKBBXX:5:1219:16498:9895,J00121:27:H3GGKBBXX:5:2220:17706:27215,J00121:27:H3GGKBBXX:5:2108:11992:48685,J00121:27:H3GGKBBXX:5:1209:6664:35901,J00121:27:H3GGKBBXX:5:1220:26565:48544,J00121:27:H3GGKBBXX:5:1113:28980:1349,J00121:27:H3GGKBBXX:5:1102:23815:14449,J00121:27:H3GGKBBXX:5:2223:13230:23223,J00121:27:H3GGKBBXX:5:2212:20080:16770,J00121:27:H3GGKBBXX:5:1219:7354:6255,J00121:27:H3GGKBBXX:5:1116:14458:26793,J00121:27:H3GGKBBXX:5:1214:8846:25896,J00121:27:H3GGKBBXX:5:1114:11941:38609,J00121:27:H3GGKBBXX:5:1225:26139:18124,J00121:27:H3GGKBBXX:5:2115:16660:12427,J00121:27:H3GGKBBXX:5:1222:21339:40965,J00121:27:H3GGKBBXX:5:2216:14884:35901,J00121:27:H3GGKBBXX:5:1209:6634:35884,J00121:27:H3GGKBBXX:5:1211:26220:40702,J00121:27:H3GGKBBXX:5:1214:7222:25826,J00121:27:H3GGKBBXX:5:1224:8643:22168,J00121:27:H3GGKBBXX:5:2110:26139:29061,J00121:27:H3GGKBBXX:5:1117:11880:23909,J00121:27:H3GGKBBXX:5:2213:2777:6484,J00121:27:H3GGKBBXX:5:1202:24261:38257,J00121:27:H3GGKBBXX:5:2201:26514:46240,J00121:27:H3GGKBBXX:5:1127:30228:18493,J00121:27:H3GGKBBXX:5:2227:26220:4796,J00121:27:H3GGKBBXX:5:2212:20324:32947,J00121:27:H3GGKBBXX:5:1121:22942:28340,J00121:27:H3GGKBBXX:5:2212:6522:6501,J00121:27:H3GGKBBXX:5:2119:7730:11020,J00121:27:H3GGKBBXX:5:1216:20872:17438,J00121:27:H3GGKBBXX:5:2207:20466:36358,J00121:27:H3GGKBBXX:5:1112:12733:27426,J00121:27:H3GGKBBXX:5:1105:7781:12023,J00121:27:H3GGKBBXX:5:1225:14752:43058,J00121:27:H3GGKBBXX:5:1106:22161:33000,J00121:27:H3GGKBBXX:5:2209:22506:43058,J00121:27:H3GGKBBXX:5:2222:10845:33967,J00121:27:H3GGKBBXX:5:1105:6816:36130,J00121:27:H3GGKBBXX:5:2110:24566:27918,J00121:27:H3GGKBBXX:5:2119:17381:27461,J00121:27:H3GGKBBXX:5:2106:17421:28692,J00121:27:H3GGKBBXX:5:2217:28361:41598;sequence=TATAAATAATTTGTTAGATCGATCTT;start=57879;subtype=IES;support_ref=6;support_variant=61;type=IES;
scaffold51_160_with_IES	MILORD	internal_eliminated_sequence	58343	58385	.	.	.	ID=MILORD.160.58343.58385;Name=MILORD.160.58343.58385;bounded_by_ta=TRUE;common_boundary=Both;end=58385;ies_id=IESPGM.PTET51.1.160.55545;ies_left_dist=0;ies_min_dist=0;ies_right_dist=0;junction_seq=tggatttctcttaaaTAttcccattagtaaaa;read_names=J00121:27:H3GGKBBXX:5:2213:7009:27215,J00121:27:H3GGKBBXX:5:1215:4858:3442,J00121:27:H3GGKBBXX:5:2108:20963:29940,J00121:27:H3GGKBBXX:5:1128:31416:37572,J00121:27:H3GGKBBXX:5:2110:9283:44834,J00121:27:H3GGKBBXX:5:1215:21481:45537,J00121:27:H3GGKBBXX:5:2220:21186:1209,J00121:27:H3GGKBBXX:5:1125:6197:9280,J00121:27:H3GGKBBXX:5:2221:19177:21219,J00121:27:H3GGKBBXX:5:2124:19847:40983,J00121:27:H3GGKBBXX:5:1225:15219:9473,J00121:27:H3GGKBBXX:5:1206:15260:16190,J00121:27:H3GGKBBXX:5:1107:25337:6607,J00121:27:H3GGKBBXX:5:2201:11891:22766,J00121:27:H3GGKBBXX:5:1217:10977:28287,J00121:27:H3GGKBBXX:5:2103:29975:39506,J00121:27:H3GGKBBXX:5:2217:29254:15012,J00121:27:H3GGKBBXX:5:2113:5974:24120,J00121:27:H3GGKBBXX:5:1207:15727:25369,J00121:27:H3GGKBBXX:5:2213:13119:16665,J00121:27:H3GGKBBXX:5:2202:25712:46786;sequence=TATAGTTGTTTTTAGCTGTACTAATAAATAAGTTTCTGAGCTA;start=58343;subtype=IES;support_ref=42;support_variant=21;type=IES;
scaffold51_160_with_IES	MILORD	internal_eliminated_sequence	58577	58641	.	.	.	ID=MILORD.160.58577.58641;Name=MILORD.160.58577.58641;bounded_by_ta=TRUE;common_boundary=Both;end=58641;ies_id=IESPGM.PTET51.1.160.55736;ies_left_dist=0;ies_min_dist=0;ies_right_dist=0;junction_seq=tctccatatacttggTActtaaaacctatttg;read_names=J00121:27:H3GGKBBXX:5:2214:29061:31734,J00121:27:H3GGKBBXX:5:1119:12256:31382,J00121:27:H3GGKBBXX:5:2124:3650:20551,J00121:27:H3GGKBBXX:5:1103:5061:4462,J00121:27:H3GGKBBXX:5:1127:18243:11970,J00121:27:H3GGKBBXX:5:1102:6837:2404,J00121:27:H3GGKBBXX:5:2124:19806:37677,J00121:27:H3GGKBBXX:5:2222:18284:46504,J00121:27:H3GGKBBXX:5:1102:11353:6290,J00121:27:H3GGKBBXX:5:2217:9039:31787,J00121:27:H3GGKBBXX:5:1205:30086:42337,J00121:27:H3GGKBBXX:5:1115:5152:12005,J00121:27:H3GGKBBXX:5:1101:22303:23645,J00121:27:H3GGKBBXX:5:1217:12845:26599,J00121:27:H3GGKBBXX:5:1226:23987:12462,J00121:27:H3GGKBBXX:5:2202:25164:10176,J00121:27:H3GGKBBXX:5:1116:19816:20885,J00121:27:H3GGKBBXX:5:2218:23815:33334,J00121:27:H3GGKBBXX:5:1208:27103:21307,J00121:27:H3GGKBBXX:5:1102:24353:46153,J00121:27:H3GGKBBXX:5:1228:28270:17386,J00121:27:H3GGKBBXX:5:1211:4919:30415,J00121:27:H3GGKBBXX:5:1221:11008:16840,J00121:27:H3GGKBBXX:5:2212:7649:20234,J00121:27:H3GGKBBXX:5:1213:12428:33404,J00121:27:H3GGKBBXX:5:2213:24383:14308,J00121:27:H3GGKBBXX:5:2115:7781:27567,J00121:27:H3GGKBBXX:5:1203:29224:20867,J00121:27:H3GGKBBXX:5:2203:9394:18230,J00121:27:H3GGKBBXX:5:1205:8136:7504,J00121:27:H3GGKBBXX:5:2106:6258:28340,J00121:27:H3GGKBBXX:5:2120:8613:38222,J00121:27:H3GGKBBXX:5:1223:8227:3231,J00121:27:H3GGKBBXX:5:1115:11383:40069,J00121:27:H3GGKBBXX:5:1110:16407:7416,J00121:27:H3GGKBBXX:5:1124:3011:32666,J00121:27:H3GGKBBXX:5:1101:22069:18915,J00121:27:H3GGKBBXX:5:1105:19999:16454,J00121:27:H3GGKBBXX:5:2119:24221:40965,J00121:27:H3GGKBBXX:5:2225:5903:27197;sequence=TATTGTAAAATAAAAGATAACTGTTATTCATAAAATTAATTTTATGATGACTTTTGTGTCGGCAA;start=58577;subtype=IES;support_ref=30;support_variant=40;type=IES;
scaffold51_160_with_IES	MILORD	internal_eliminated_sequence	58975	59000	.	.	.	ID=MILORD.160.58975.59000;Name=MILORD.160.58975.59000;bounded_by_ta=TRUE;common_boundary=Both;end=59000;ies_id=IESPGM.PTET51.1.160.56069;ies_left_dist=0;ies_min_dist=0;ies_right_dist=0;junction_seq=taccaagctggaatgTAtttgaagggtgatta;read_names=J00121:27:H3GGKBBXX:5:1216:9526:42759,J00121:27:H3GGKBBXX:5:2104:15788:12216,J00121:27:H3GGKBBXX:5:2201:10399:13042,J00121:27:H3GGKBBXX:5:1120:9029:26424,J00121:27:H3GGKBBXX:5:2124:1651:23206,J00121:27:H3GGKBBXX:5:1107:5355:35673,J00121:27:H3GGKBBXX:5:1119:30868:19847,J00121:27:H3GGKBBXX:5:1101:26768:47489,J00121:27:H3GGKBBXX:5:1202:11617:30521,J00121:27:H3GGKBBXX:5:1222:18294:43955,J00121:27:H3GGKBBXX:5:2103:14286:49001,J00121:27:H3GGKBBXX:5:2119:17097:31435,J00121:27:H3GGKBBXX:5:1202:23378:38486,J00121:27:H3GGKBBXX:5:1114:7344:23610,J00121:27:H3GGKBBXX:5:1120:24231:25896,J00121:27:H3GGKBBXX:5:2217:17574:3565,J00121:27:H3GGKBBXX:5:1126:17330:15698,J00121:27:H3GGKBBXX:5:2212:14651:41862,J00121:27:H3GGKBBXX:5:1221:9617:41616,J00121:27:H3GGKBBXX:5:1210:13667:5939,J00121:27:H3GGKBBXX:5:1117:9475:29554,J00121:27:H3GGKBBXX:5:2218:27113:9192,J00121:27:H3GGKBBXX:5:2226:24759:10880,J00121:27:H3GGKBBXX:5:2103:25236:44447,J00121:27:H3GGKBBXX:5:2213:14012:33158,J00121:27:H3GGKBBXX:5:2211:31000:39277,J00121:27:H3GGKBBXX:5:1227:21623:3829,J00121:27:H3GGKBBXX:5:2227:19928:21887,J00121:27:H3GGKBBXX:5:2221:25499:37449,J00121:27:H3GGKBBXX:5:2125:15341:42530,J00121:27:H3GGKBBXX:5:1223:11180:28956;sequence=TATAAATTAAAACTAATAGTAACCTA;start=58975;subtype=IES;support_ref=21;support_variant=31;type=IES;
scaffold51_160_with_IES	MILORD	internal_eliminated_sequence	59212	59238	.	.	.	ID=MILORD.160.59212.59238;Name=MILORD.160.59212.59238;bounded_by_ta=TRUE;common_boundary=Both;end=59238;ies_id=IESPGM.PTET51.1.160.56280;ies_left_dist=0;ies_min_dist=0;ies_right_dist=0;junction_seq=gatgttagatgtgtcTAgatgattcttaatat;read_names=J00121:27:H3GGKBBXX:5:1108:6218:9596,J00121:27:H3GGKBBXX:5:2106:5893:33791,J00121:27:H3GGKBBXX:5:2211:13352:18827,J00121:27:H3GGKBBXX:5:1118:17269:41792,J00121:27:H3GGKBBXX:5:2225:7202:32086;sequence=TATAGTCATTATTATATCGTTTCATTA;start=59212;subtype=IES;support_ref=159;support_variant=5;type=IES;
scaffold51_160_with_IES	MILORD	internal_eliminated_sequence	59522	59565	.	.	.	ID=MILORD.160.59522.59565;Name=MILORD.160.59522.59565;bounded_by_ta=TRUE;common_boundary=Both;end=59565;ies_id=IESPGM.PTET51.1.160.56563;ies_left_dist=0;ies_min_dist=0;ies_right_dist=0;junction_seq=tatacctttagacgaTAacatctattatacaa;read_names=J00121:27:H3GGKBBXX:5:2101:10845:11249,J00121:27:H3GGKBBXX:5:1217:12175:17948,J00121:27:H3GGKBBXX:5:1226:5203:30907,J00121:27:H3GGKBBXX:5:2226:21511:22801,J00121:27:H3GGKBBXX:5:2124:26382:44500,J00121:27:H3GGKBBXX:5:1117:6299:3125,J00121:27:H3GGKBBXX:5:1106:25753:19601,J00121:27:H3GGKBBXX:5:1109:3894:38521,J00121:27:H3GGKBBXX:5:1209:17086:33633,J00121:27:H3GGKBBXX:5:2107:28483:27426,J00121:27:H3GGKBBXX:5:2101:31527:34459,J00121:27:H3GGKBBXX:5:1207:21897:22239,J00121:27:H3GGKBBXX:5:2220:25905:30380,J00121:27:H3GGKBBXX:5:2110:25723:47436,J00121:27:H3GGKBBXX:5:2220:23683:48298,J00121:27:H3GGKBBXX:5:1123:27864:11231,J00121:27:H3GGKBBXX:5:2112:26524:44535,J00121:27:H3GGKBBXX:5:1123:6502:32912,J00121:27:H3GGKBBXX:5:1128:8562:46434,J00121:27:H3GGKBBXX:5:2210:25763:27285,J00121:27:H3GGKBBXX:5:2220:26017:30398,J00121:27:H3GGKBBXX:5:1224:19004:15047;sequence=TATACATATAATTTAGTATATTTTTGTACTTCTTAATTGAACTG;start=59522;subtype=IES;support_ref=0;support_variant=22;type=IES;
scaffold51_160_with_IES	MILORD	internal_eliminated_sequence	59602	59740	.	.	.	ID=MILORD.160.59602.59740;Name=MILORD.160.59602.59740;bounded_by_ta=TRUE;common_boundary=RIGHT;end=59740;ies_id=IESPGM.PTET51.1.160.56693;ies_left_dist=94;ies_min_dist=0;ies_right_dist=0;junction_seq=agaaactgatttttaTActtcaattaatagga;read_names=J00121:27:H3GGKBBXX:5:1120:17939:26564;sequence=TATAACTCCTGAGGGGGAAGAATTAACATTTGCCTTTTTAGATGATTATAGTATTGTATTAACAACATATTAATACTGCATAATTTCAGACTATTATAGTAGTTTAGAGCCACCATTTATTTTCTTTTTTAAACAAGTA;start=59602;subtype=PARTIAL_EXTERNAL;support_ref=1;support_variant=1;type=ALTERNATIVE;
scaffold51_160_with_IES	MILORD	internal_eliminated_sequence	59696	59740	.	.	.	ID=MILORD.160.59696.59740;Name=MILORD.160.59696.59740;bounded_by_ta=TRUE;common_boundary=Both;end=59740;ies_id=IESPGM.PTET51.1.160.56693;ies_left_dist=0;ies_min_dist=0;ies_right_dist=0;junction_seq=ataatttcagactatTActtcaattaatagga;read_names=J00121:27:H3GGKBBXX:5:2102:27265:8224,J00121:27:H3GGKBBXX:5:2103:8582:35919,J00121:27:H3GGKBBXX:5:1209:18578:36112,J00121:27:H3GGKBBXX:5:1122:8166:23522,J00121:27:H3GGKBBXX:5:1127:30492:14695,J00121:27:H3GGKBBXX:5:1114:23825:38556,J00121:27:H3GGKBBXX:5:2122:6197:39523,J00121:27:H3GGKBBXX:5:2115:14184:18335,J00121:27:H3GGKBBXX:5:1203:8866:28956,J00121:27:H3GGKBBXX:5:1112:14925:46381,J00121:27:H3GGKBBXX:5:1119:21572:35602,J00121:27:H3GGKBBXX:5:1215:26017:1244,J00121:27:H3GGKBBXX:5:1107:25733:2264,J00121:27:H3GGKBBXX:5:1206:2899:46575,J00121:27:H3GGKBBXX:5:2128:22323:47770,J00121:27:H3GGKBBXX:5:1201:1347:5200,J00121:27:H3GGKBBXX:5:2213:21349:33105,J00121:27:H3GGKBBXX:5:2101:5335:4831,J00121:27:H3GGKBBXX:5:1124:14945:1894,J00121:27:H3GGKBBXX:5:2120:11840:3160,J00121:27:H3GGKBBXX:5:1220:12165:47542,J00121:27:H3GGKBBXX:5:1125:30005:6431,J00121:27:H3GGKBBXX:5:1206:24759:49001,J00121:27:H3GGKBBXX:5:2217:28879:7785,J00121:27:H3GGKBBXX:5:1204:24241:5235,J00121:27:H3GGKBBXX:5:1119:12642:41510,J00121:27:H3GGKBBXX:5:2125:5660:36270,J00121:27:H3GGKBBXX:5:2123:10845:5728,J00121:27:H3GGKBBXX:5:1202:27032:25544,J00121:27:H3GGKBBXX:5:2109:19167:37202,J00121:27:H3GGKBBXX:5:2205:14722:23065,J00121:27:H3GGKBBXX:5:2205:22211:34284;sequence=TATAGTAGTTTAGAGCCACCATTTATTTTCTTTTTTAAACAAGTA;start=59696;subtype=IES;support_ref=0;support_variant=32;type=IES;
scaffold51_160_with_IES	MILORD	internal_eliminated_sequence	60037	60062	.	.	.	ID=MILORD.160.60037.60062;Name=MILORD.160.60037.60062;bounded_by_ta=TRUE;common_boundary=Both;end=60062;ies_id=IESPGM.PTET51.1.160.56989;ies_left_dist=0;ies_min_dist=0;ies_right_dist=0;junction_seq=ttctgaccatacattTAagcaatatgcacaga;read_names=J00121:27:H3GGKBBXX:5:1217:4624:19882,J00121:27:H3GGKBBXX:5:2224:8268:15961,J00121:27:H3GGKBBXX:5:1222:5051:18476,J00121:27:H3GGKBBXX:5:1119:15544:18898,J00121:27:H3GGKBBXX:5:1111:6725:4075,J00121:27:H3GGKBBXX:5:2116:31193:28217,J00121:27:H3GGKBBXX:5:1126:15990:11688,J00121:27:H3GGKBBXX:5:1119:15798:37554,J00121:27:H3GGKBBXX:5:1204:28270:22555,J00121:27:H3GGKBBXX:5:1128:4371:29501;sequence=TATGATTTAATCATTTAAACTATCTA;start=60037;subtype=IES;support_ref=153;support_variant=10;type=IES;
scaffold51_160_with_IES	MILORD	internal_eliminated_sequence	60190	60324	.	.	.	ID=MILORD.160.60190.60324;Name=MILORD.160.60190.60324;bounded_by_ta=TRUE;common_boundary=Both;end=60324;ies_id=IESPGM.PTET51.1.160.57116;ies_left_dist=0;ies_min_dist=0;ies_right_dist=0;junction_seq=tgtttggaatgttagTAcattaatggttaaaa;read_names=J00121:27:H3GGKBBXX:5:2119:10541:5903,J00121:27:H3GGKBBXX:5:1111:2818:28780,J00121:27:H3GGKBBXX:5:1207:25144:37185,J00121:27:H3GGKBBXX:5:2216:11769:8910,J00121:27:H3GGKBBXX:5:1111:1945:27619,J00121:27:H3GGKBBXX:5:1218:5619:30820,J00121:27:H3GGKBBXX:5:1215:10663:38750;sequence=TATTACGGTAGAATAATAATATATTAAACTATAGTAAGGATCTATTTAATTTGTAAATTTTTAAAAGATTAAGTTGATATGCCTATGATTTCTGGAATCCTTTAAAAATAAAAGAATATCTATTTTAATTAGTAA;start=60190;subtype=IES;support_ref=0;support_variant=7;type=IES;
scaffold51_160_with_IES	MILORD	internal_eliminated_sequence	60193	60220	.	.	.	ID=MILORD.160.60193.60220;Name=MILORD.160.60193.60220;bounded_by_ta=TRUE;common_boundary=None;end=60220;ies_id=IESPGM.PTET51.1.160.57116;ies_left_dist=-3;ies_min_dist=3;ies_right_dist=104;junction_seq=ttggaatgttagtatTAgtaaggatctattta;read_names=J00121:27:H3GGKBBXX:5:1212:16711:44728,J00121:27:H3GGKBBXX:5:1121:12327:4637,J00121:27:H3GGKBBXX:5:1216:16295:26107,J00121:27:H3GGKBBXX:5:2227:11556:28938,J00121:27:H3GGKBBXX:5:1207:12571:18493,J00121:27:H3GGKBBXX:5:2219:28798:15346,J00121:27:H3GGKBBXX:5:2107:24759:17808,J00121:27:H3GGKBBXX:5:2215:3407:42319,J00121:27:H3GGKBBXX:5:1121:17939:38345,J00121:27:H3GGKBBXX:5:2213:13849:42091,J00121:27:H3GGKBBXX:5:2202:28757:27795,J00121:27:H3GGKBBXX:5:2222:16924:23962,J00121:27:H3GGKBBXX:5:1221:23074:23681,J00121:27:H3GGKBBXX:5:2213:5294:9403,J00121:27:H3GGKBBXX:5:1119:11657:40860,J00121:27:H3GGKBBXX:5:1111:10206:29940,J00121:27:H3GGKBBXX:5:1201:25063:26002,J00121:27:H3GGKBBXX:5:2222:2199:13851,J00121:27:H3GGKBBXX:5:2228:17178:44341,J00121:27:H3GGKBBXX:5:1103:23784:18124,J00121:27:H3GGKBBXX:5:2217:20273:5499,J00121:27:H3GGKBBXX:5:2114:20750:31013,J00121:27:H3GGKBBXX:5:2106:29396:24050,J00121:27:H3GGKBBXX:5:1207:12266:10370,J00121:27:H3GGKBBXX:5:1127:23328:43322,J00121:27:H3GGKBBXX:5:2225:24028:3143,J00121:27:H3GGKBBXX:5:2119:8136:4268,J00121:27:H3GGKBBXX:5:2120:31345:29149,J00121:27:H3GGKBBXX:5:1218:26565:27127,J00121:27:H3GGKBBXX:5:2110:16437:9614,J00121:27:H3GGKBBXX:5:2214:14062:14256,J00121:27:H3GGKBBXX:5:1109:23632:40297,J00121:27:H3GGKBBXX:5:1217:18467:34864,J00121:27:H3GGKBBXX:5:2219:24556:26775,J00121:27:H3GGKBBXX:5:1120:16133:36798,J00121:27:H3GGKBBXX:5:2204:29792:41124,J00121:27:H3GGKBBXX:5:2122:7791:4725,J00121:27:H3GGKBBXX:5:1214:7222:11513,J00121:27:H3GGKBBXX:5:2206:6106:34407,J00121:27:H3GGKBBXX:5:1206:6542:11812;sequence=TACGGTAGAATAATAATATATTAAACTA;start=60193;subtype=INTERNAL;support_ref=0;support_variant=40;type=ALTERNATIVE;
scaffold51_160_with_IES	MILORD	internal_eliminated_sequence	61368	61394	.	.	.	ID=MILORD.160.61368.61394;Name=MILORD.160.61368.61394;bounded_by_ta=TRUE;common_boundary=Both;end=61394;ies_id=IESPGM.PTET51.1.160.58159;ies_left_dist=0;ies_min_dist=0;ies_right_dist=0;junction_seq=tctgaactaagatgaTAacatttacattgata;read_names=J00121:27:H3GGKBBXX:5:1118:18984:2879,J00121:27:H3GGKBBXX:5:1212:23297:38838,J00121:27:H3GGKBBXX:5:1225:10957:19214,J00121:27:H3GGKBBXX:5:2213:19218:19496,J00121:27:H3GGKBBXX:5:2118:7994:39611,J00121:27:H3GGKBBXX:5:1209:21227:45062,J00121:27:H3GGKBBXX:5:1224:12276:44781,J00121:27:H3GGKBBXX:5:2219:11941:35831,J00121:27:H3GGKBBXX:5:2221:20029:23012,J00121:27:H3GGKBBXX:5:2119:25733:48755,J00121:27:H3GGKBBXX:5:2101:30949:45133,J00121:27:H3GGKBBXX:5:2101:14986:45889,J00121:27:H3GGKBBXX:5:1123:20121:11636,J00121:27:H3GGKBBXX:5:1214:5101:24999,J00121:27:H3GGKBBXX:5:2228:10338:2316,J00121:27:H3GGKBBXX:5:2117:5416:3108,J00121:27:H3GGKBBXX:5:1208:3102:27619,J00121:27:H3GGKBBXX:5:1125:20760:16120,J00121:27:H3GGKBBXX:5:1202:20212:19531,J00121:27:H3GGKBBXX:5:1126:24150:9649,J00121:27:H3GGKBBXX:5:1220:22851:27549,J00121:27:H3GGKBBXX:5:2220:24353:32965;sequence=TATAATTAATTATCATAAAAATCTCTA;start=61368;subtype=IES;support_ref=6;support_variant=22;type=IES;
scaffold51_160_with_IES	MILORD	internal_eliminated_sequence	61451	61494	.	.	.	ID=MILORD.160.61451.61494;Name=MILORD.160.61451.61494;bounded_by_ta=TRUE;common_boundary=Both;end=61494;ies_id=IESPGM.PTET51.1.160.58215;ies_left_dist=0;ies_min_dist=0;ies_right_dist=0;junction_seq=agaatgtaactttgaTAaaaacaggagaataa;read_names=J00121:27:H3GGKBBXX:5:1108:26392:36956;sequence=TATAGTGTATTAATATTAACTTTATTTCTGTCATCAACCAAGCA;start=61451;subtype=IES;support_ref=9;support_variant=1;type=IES;
scaffold51_160_with_IES	MILORD	internal_eliminated_sequence	61561	61587	.	.	.	ID=MILORD.160.61561.61587;Name=MILORD.160.61561.61587;bounded_by_ta=TRUE;common_boundary=Both;end=61587;ies_id=IESPGM.PTET51.1.160.58281;ies_left_dist=0;ies_min_dist=0;ies_right_dist=0;junction_seq=ttttttaaatcgataTActttattgcttatct;read_names=J00121:27:H3GGKBBXX:5:1209:19177:10422,J00121:27:H3GGKBBXX:5:1109:28310:10809,J00121:27:H3GGKBBXX:5:2225:21998:45097,J00121:27:H3GGKBBXX:5:1224:25844:29817,J00121:27:H3GGKBBXX:5:1203:11982:25421,J00121:27:H3GGKBBXX:5:1225:16752:17966,J00121:27:H3GGKBBXX:5:2213:15442:42952,J00121:27:H3GGKBBXX:5:1109:28321:10897,J00121:27:H3GGKBBXX:5:2109:18264:22168,J00121:27:H3GGKBBXX:5:2218:4208:2492,J00121:27:H3GGKBBXX:5:1208:19207:4532,J00121:27:H3GGKBBXX:5:2103:19735:26617,J00121:27:H3GGKBBXX:5:2228:24535:33211,J00121:27:H3GGKBBXX:5:1220:6756:9438,J00121:27:H3GGKBBXX:5:2213:13088:8629;sequence=TATAATTTAATTATTCTATGTTGACTC;start=61561;subtype=IES;support_ref=3;support_variant=15;type=IES;
scaffold51_160_with_IES	MILORD	internal_eliminated_sequence	62084	62128	.	.	.	ID=MILORD.160.62084.62128;Name=MILORD.160.62084.62128;bounded_by_ta=TRUE;common_boundary=Both;end=62128;ies_id=IESPGM.PTET51.1.160.58777;ies_left_dist=0;ies_min_dist=0;ies_right_dist=0;junction_seq=acttataatttaatcTAgcagaatatcttaag;read_names=J00121:27:H3GGKBBXX:5:2219:14702:44728,J00121:27:H3GGKBBXX:5:1210:29285:27373,J00121:27:H3GGKBBXX:5:2225:21521:24507,J00121:27:H3GGKBBXX:5:2210:14793:3635,J00121:27:H3GGKBBXX:5:2103:19695:47471,J00121:27:H3GGKBBXX:5:2212:22678:9174,J00121:27:H3GGKBBXX:5:1207:18761:14238,J00121:27:H3GGKBBXX:5:1107:7567:25263;sequence=TATAGCTGTTCTTAAACAATTTAAAGTAACCTAAATTTTAGACTA;start=62084;subtype=IES;support_ref=0;support_variant=8;type=IES;
scaffold51_160_with_IES	MILORD	internal_eliminated_sequence	62743	62768	.	.	.	ID=MILORD.160.62743.62768;Name=MILORD.160.62743.62768;bounded_by_ta=TRUE;common_boundary=Both;end=62768;ies_id=IESPGM.PTET51.1.160.59391;ies_left_dist=0;ies_min_dist=0;ies_right_dist=0;junction_seq=tagagtctcaacaagTAgattctaaatagata;read_names=J00121:27:H3GGKBBXX:5:1121:13382:1683,J00121:27:H3GGKBBXX:5:2125:10247:34266,J00121:27:H3GGKBBXX:5:1110:29021:27549,J00121:27:H3GGKBBXX:5:1211:7902:29817,J00121:27:H3GGKBBXX:5:2118:17391:47981,J00121:27:H3GGKBBXX:5:2109:8937:48948,J00121:27:H3GGKBBXX:5:1128:24657:45906,J00121:27:H3GGKBBXX:5:1127:5162:48034,J00121:27:H3GGKBBXX:5:1114:16163:20744,J00121:27:H3GGKBBXX:5:1211:26727:31839,J00121:27:H3GGKBBXX:5:2209:11353:9174,J00121:27:H3GGKBBXX:5:1105:20232:39928;sequence=TATTAATGAGAATCACACATTAACTA;start=62743;subtype=IES;support_ref=129;support_variant=12;type=IES;
scaffold51_160_with_IES	MILORD	internal_eliminated_sequence	63013	63117	.	.	.	ID=MILORD.160.63013.63117;Name=MILORD.160.63013.63117;bounded_by_ta=TRUE;common_boundary=LEFT;end=63117;ies_id=IESPGM.PTET51.1.160.59635;ies_left_dist=0;ies_min_dist=0;ies_right_dist=5;junction_seq=tatatatttagatggTActgtacttcttctta;read_names=J00121:27:H3GGKBBXX:5:1227:22587:38416;sequence=TATAGTAGATAAGGATTTCGAGATCAGTTCTCTGAAAAGAGAATTCTTTTAGGTGCTAATTTAAGTTAGTAAAGTAATAATTTAGATGATTCTACAATTTCCAAT;start=63013;subtype=PARTIAL_INTERNAL;support_ref=34;support_variant=1;type=ALTERNATIVE;
scaffold51_160_with_IES	MILORD	internal_eliminated_sequence	63013	63122	.	.	.	ID=MILORD.160.63013.63122;Name=MILORD.160.63013.63122;bounded_by_ta=TRUE;common_boundary=Both;end=63122;ies_id=IESPGM.PTET51.1.160.59635;ies_left_dist=0;ies_min_dist=0;ies_right_dist=0;junction_seq=tatatatttagatggTActtcttcttagtaat;read_names=J00121:27:H3GGKBBXX:5:1223:27042:27496,J00121:27:H3GGKBBXX:5:2112:28087:38099,J00121:27:H3GGKBBXX:5:2215:9881:22239,J00121:27:H3GGKBBXX:5:2212:10947:33756,J00121:27:H3GGKBBXX:5:2219:21694:22731,J00121:27:H3GGKBBXX:5:2208:17310:28287,J00121:27:H3GGKBBXX:5:1211:24941:4620,J00121:27:H3GGKBBXX:5:2212:5923:12392,J00121:27:H3GGKBBXX:5:2108:13139:20533,J00121:27:H3GGKBBXX:5:1222:20364:27145,J00121:27:H3GGKBBXX:5:1120:31680:40737,J00121:27:H3GGKBBXX:5:2222:27884:17210,J00121:27:H3GGKBBXX:5:2214:25591:39717,J00121:27:H3GGKBBXX:5:2213:5680:1631,J00121:27:H3GGKBBXX:5:2216:11698:10757,J00121:27:H3GGKBBXX:5:1128:16904:10528,J00121:27:H3GGKBBXX:5:1128:27894:16700,J00121:27:H3GGKBBXX:5:2202:20862:1912,J00121:27:H3GGKBBXX:5:1120:17523:42900,J00121:27:H3GGKBBXX:5:1117:17046:25052,J00121:27:H3GGKBBXX:5:1210:9394:30151,J00121:27:H3GGKBBXX:5:1125:5264:34952,J00121:27:H3GGKBBXX:5:1109:20466:3266,J00121:27:H3GGKBBXX:5:2221:32136:33686,J00121:27:H3GGKBBXX:5:2228:16447:40754;sequence=TATAGTAGATAAGGATTTCGAGATCAGTTCTCTGAAAAGAGAATTCTTTTAGGTGCTAATTTAAGTTAGTAAAGTAATAATTTAGATGATTCTACAATTTCCAATTACTG;start=63013;subtype=IES;support_ref=68;support_variant=25;type=IES;
scaffold51_160_with_IES	MILORD	internal_eliminated_sequence	63396	63422	.	.	.	ID=MILORD.160.63396.63422;Name=MILORD.160.63396.63422;bounded_by_ta=TRUE;common_boundary=Both;end=63422;ies_id=IESPGM.PTET51.1.160.59908;ies_left_dist=0;ies_min_dist=0;ies_right_dist=0;junction_seq=ctatatgaatttataTAcataactatccaaat;read_names=J00121:27:H3GGKBBXX:5:2207:25743:3160,J00121:27:H3GGKBBXX:5:1120:25662:32947,J00121:27:H3GGKBBXX:5:1210:22455:39664,J00121:27:H3GGKBBXX:5:2213:26788:20937,J00121:27:H3GGKBBXX:5:1126:22039:6765,J00121:27:H3GGKBBXX:5:1202:7547:3178,J00121:27:H3GGKBBXX:5:1210:12225:40156,J00121:27:H3GGKBBXX:5:2213:26484:20023,J00121:27:H3GGKBBXX:5:2207:17695:40244,J00121:27:H3GGKBBXX:5:1102:5680:18827,J00121:27:H3GGKBBXX:5:1122:10003:35919,J00121:27:H3GGKBBXX:5:1217:23196:45977,J00121:27:H3GGKBBXX:5:1128:13078:23206,J00121:27:H3GGKBBXX:5:1227:25895:18722,J00121:27:H3GGKBBXX:5:2210:2585:34354,J00121:27:H3GGKBBXX:5:2217:32634:33949,J00121:27:H3GGKBBXX:5:1221:27955:31224,J00121:27:H3GGKBBXX:5:1216:15930:36798,J00121:27:H3GGKBBXX:5:2113:30228:31576;sequence=TATAGGATGGAATTTCAATGATTATTA;start=63396;subtype=IES;support_ref=189;support_variant=19;type=IES;
scaffold51_160_with_IES	MILORD	internal_eliminated_sequence	64017	64437	.	.	.	ID=MILORD.160.64017.64437;Name=MILORD.160.64017.64437;bounded_by_ta=TRUE;common_boundary=None;end=64437;ies_id=IESPGM.PTET51.1.160.59908;ies_left_dist=-621;ies_min_dist=621;ies_right_dist=-1015;junction_seq=attgtttaaatggatTAatttatttttatttt;read_names=J00121:27:H3GGKBBXX:5:1215:12652:37906,J00121:27:H3GGKBBXX:5:1108:28726:33088,J00121:27:H3GGKBBXX:5:1122:25317:17860;sequence=TAATTTATTTTTATTTTTAAAAGATATCTAACTAATTTGACAAATAATATGTATCACACTTTCAAAAACCTGATTCTATTTGCGGAAGAAAAGGTTGTTTAAAAATTGGAATAAGTGATGTTTAAAAACGAAACATGGGTTATCAGCCCAACGACACCTTTTCTTTCTCCATACCACAGCCAGGTCCGCGGCCAGTCCTGTCCGTTCTCATGCATCTGTGTGATCATCTGCATAACTGTCCTTNNNNNNNNNNNNNNNNNNNNNNNNNNNNNNNNNNNNNNNNNNNNNNNNNNNNNNNNNNNNNNNNNNNNNNNNNNNNNNNNNNNNNNNNNNNNNNNNNNNNNNNNNNNNNNNNNNNNNNNNNNNNNNNNNNNNNNNNNNNNNNNNNNNNNNCAATGGTAAATTTTGTTACAAATGACAT;start=64017;subtype=MAC;support_ref=80;support_variant=3;type=CRYPTIC;
scaffold51_160_with_IES	MILORD	internal_eliminated_sequence	66090	66133	.	.	.	ID=MILORD.160.66090.66133;Name=MILORD.160.66090.66133;bounded_by_ta=TRUE;common_boundary=Both;end=66133;ies_id=IESPGM.PTET51.1.160.62575;ies_left_dist=0;ies_min_dist=0;ies_right_dist=0;junction_seq=tttggctgctatcgcTAcatttaaattgaaat;read_names=J00121:27:H3GGKBBXX:5:2222:19938:43568,J00121:27:H3GGKBBXX:5:2208:13920:14818,J00121:27:H3GGKBBXX:5:1128:6035:20744,J00121:27:H3GGKBBXX:5:1214:25388:36306,J00121:27:H3GGKBBXX:5:1206:7862:26265,J00121:27:H3GGKBBXX:5:2224:14529:23364,J00121:27:H3GGKBBXX:5:2106:23673:26230,J00121:27:H3GGKBBXX:5:1102:25560:46451,J00121:27:H3GGKBBXX:5:1106:13707:24648;sequence=TATAGTTGAAATTAATACTTAAATAAACTCAGACATTTCATCAA;start=66090;subtype=IES;support_ref=0;support_variant=9;type=IES;
scaffold51_160_with_IES	MILORD	internal_eliminated_sequence	66273	66298	.	.	.	ID=MILORD.160.66273.66298;Name=MILORD.160.66273.66298;bounded_by_ta=TRUE;common_boundary=Both;end=66298;ies_id=IESPGM.PTET51.1.160.62670;ies_left_dist=0;ies_min_dist=0;ies_right_dist=0;junction_seq=caatggattgcttttTAgctacccttttctca;read_names=J00121:27:H3GGKBBXX:5:2107:16437:48263,J00121:27:H3GGKBBXX:5:2208:6502:43849,J00121:27:H3GGKBBXX:5:2115:30005:33123,J00121:27:H3GGKBBXX:5:2115:29914:33141,J00121:27:H3GGKBBXX:5:2205:2138:24190,J00121:27:H3GGKBBXX:5:1209:27651:44271;sequence=TATAATAAAAATAAAATATCTAATTA;start=66273;subtype=IES;support_ref=15;support_variant=6;type=IES;
scaffold51_160_with_IES	MILORD	internal_eliminated_sequence	66369	66438	.	.	.	ID=MILORD.160.66369.66438;Name=MILORD.160.66369.66438;bounded_by_ta=TRUE;common_boundary=Both;end=66438;ies_id=IESPGM.PTET51.1.160.62740;ies_left_dist=0;ies_min_dist=0;ies_right_dist=0;junction_seq=actgccttttatttaTAtcagtttcttcttca;read_names=J00121:27:H3GGKBBXX:5:2228:13464:26441,J00121:27:H3GGKBBXX:5:2116:13717:2193,J00121:27:H3GGKBBXX:5:2110:21339:24859,J00121:27:H3GGKBBXX:5:1214:17391:11302,J00121:27:H3GGKBBXX:5:1221:3945:41036,J00121:27:H3GGKBBXX:5:1211:3640:15012;sequence=TATAGGCAATTAAGAATGAATTAATAATTGAATATTTATTTTTATATATCTTATTGATTGTAATCCATCA;start=66369;subtype=IES;support_ref=34;support_variant=6;type=IES;
scaffold51_160_with_IES	MILORD	internal_eliminated_sequence	66533	66559	.	.	.	ID=MILORD.160.66533.66559;Name=MILORD.160.66533.66559;bounded_by_ta=TRUE;common_boundary=Both;end=66559;ies_id=IESPGM.PTET51.1.160.62834;ies_left_dist=0;ies_min_dist=0;ies_right_dist=0;junction_seq=actattatatacatgTAcatctatttacaaac;read_names=J00121:27:H3GGKBBXX:5:2220:26778:5728,J00121:27:H3GGKBBXX:5:1214:3853:41088,J00121:27:H3GGKBBXX:5:1115:26271:24753,J00121:27:H3GGKBBXX:5:1126:12479:19425,J00121:27:H3GGKBBXX:5:1116:22739:37906,J00121:27:H3GGKBBXX:5:2117:5436:4303,J00121:27:H3GGKBBXX:5:2110:23480:32789,J00121:27:H3GGKBBXX:5:1111:19654:8189,J00121:27:H3GGKBBXX:5:2214:9678:31382,J00121:27:H3GGKBBXX:5:2217:4858:31716,J00121:27:H3GGKBBXX:5:1103:27894:32806,J00121:27:H3GGKBBXX:5:2102:23338:7082,J00121:27:H3GGKBBXX:5:2212:17888:4391,J00121:27:H3GGKBBXX:5:1107:31578:27865,J00121:27:H3GGKBBXX:5:1202:17117:35550,J00121:27:H3GGKBBXX:5:2207:7131:42126,J00121:27:H3GGKBBXX:5:2104:17807:20498,J00121:27:H3GGKBBXX:5:1128:10054:20814,J00121:27:H3GGKBBXX:5:2202:27590:16243,J00121:27:H3GGKBBXX:5:2214:22333:20287,J00121:27:H3GGKBBXX:5:1219:28341:4075,J00121:27:H3GGKBBXX:5:2222:4482:42776,J00121:27:H3GGKBBXX:5:1213:11972:43374,J00121:27:H3GGKBBXX:5:2113:27042:8893,J00121:27:H3GGKBBXX:5:2106:30634:5200,J00121:27:H3GGKBBXX:5:1101:3894:1947,J00121:27:H3GGKBBXX:5:1120:5994:44236,J00121:27:H3GGKBBXX:5:1222:25043:4760,J00121:27:H3GGKBBXX:5:2123:4503:16155,J00121:27:H3GGKBBXX:5:1218:17411:36552,J00121:27:H3GGKBBXX:5:1207:5213:15416,J00121:27:H3GGKBBXX:5:2108:16214:4620,J00121:27:H3GGKBBXX:5:1224:25621:16735,J00121:27:H3GGKBBXX:5:2101:25053:35831,J00121:27:H3GGKBBXX:5:1122:13819:32789,J00121:27:H3GGKBBXX:5:1122:12368:31681,J00121:27:H3GGKBBXX:5:1223:28178:3793,J00121:27:H3GGKBBXX:5:2203:6228:10211;sequence=TATCAATAAAATGAGGTTTTGAATTTA;start=66533;subtype=IES;support_ref=6;support_variant=38;type=IES;
scaffold51_160_with_IES	MILORD	internal_eliminated_sequence	67170	67195	.	.	.	ID=MILORD.160.67170.67195;Name=MILORD.160.67170.67195;bounded_by_ta=TRUE;common_boundary=Both;end=67195;ies_id=IESPGM.PTET51.1.160.63444;ies_left_dist=0;ies_min_dist=0;ies_right_dist=0;junction_seq=taatatccaaaattgTAgtggaatatttcaaa;read_names=J00121:27:H3GGKBBXX:5:1218:25276:40578,J00121:27:H3GGKBBXX:5:2213:29021:7293,J00121:27:H3GGKBBXX:5:1101:29427:21711,J00121:27:H3GGKBBXX:5:1123:20050:14924,J00121:27:H3GGKBBXX:5:2206:13920:10352,J00121:27:H3GGKBBXX:5:2219:13910:17298,J00121:27:H3GGKBBXX:5:1114:17158:32701,J00121:27:H3GGKBBXX:5:1218:28381:9104,J00121:27:H3GGKBBXX:5:1111:27154:6308,J00121:27:H3GGKBBXX:5:1109:13829:31365,J00121:27:H3GGKBBXX:5:1207:23632:48245,J00121:27:H3GGKBBXX:5:2214:4848:10000,J00121:27:H3GGKBBXX:5:2103:31233:30679,J00121:27:H3GGKBBXX:5:2108:5172:26740,J00121:27:H3GGKBBXX:5:1222:18193:40086,J00121:27:H3GGKBBXX:5:1204:24241:20463,J00121:27:H3GGKBBXX:5:1105:11008:39981,J00121:27:H3GGKBBXX:5:1127:29376:38082,J00121:27:H3GGKBBXX:5:1120:9343:22291,J00121:27:H3GGKBBXX:5:1210:8582:7679,J00121:27:H3GGKBBXX:5:2227:8034:34688,J00121:27:H3GGKBBXX:5:2104:20679:37783,J00121:27:H3GGKBBXX:5:1105:19004:40156,J00121:27:H3GGKBBXX:5:2128:23043:18951,J00121:27:H3GGKBBXX:5:1107:23460:31312,J00121:27:H3GGKBBXX:5:2102:6279:19021,J00121:27:H3GGKBBXX:5:1215:10653:1420,J00121:27:H3GGKBBXX:5:1202:13626:27356,J00121:27:H3GGKBBXX:5:1225:15798:17263,J00121:27:H3GGKBBXX:5:1223:4980:9561,J00121:27:H3GGKBBXX:5:2221:15138:4338,J00121:27:H3GGKBBXX:5:1211:7882:8189,J00121:27:H3GGKBBXX:5:2201:6380:7134,J00121:27:H3GGKBBXX:5:1210:18548:9297,J00121:27:H3GGKBBXX:5:1204:5446:34037,J00121:27:H3GGKBBXX:5:2123:17665:45467,J00121:27:H3GGKBBXX:5:1104:22242:15768,J00121:27:H3GGKBBXX:5:2202:16447:26019,J00121:27:H3GGKBBXX:5:1114:21816:22520,J00121:27:H3GGKBBXX:5:2111:18385:21676,J00121:27:H3GGKBBXX:5:2101:10236:11917,J00121:27:H3GGKBBXX:5:2224:13981:47770,J00121:27:H3GGKBBXX:5:2218:19248:38504,J00121:27:H3GGKBBXX:5:2124:11535:41423,J00121:27:H3GGKBBXX:5:2115:23805:29624,J00121:27:H3GGKBBXX:5:1104:18954:44464,J00121:27:H3GGKBBXX:5:2211:1996:20252,J00121:27:H3GGKBBXX:5:2209:18893:4760;sequence=TATAATTTAATTTAGAAATCTTACTA;start=67170;subtype=IES;support_ref=0;support_variant=48;type=IES;
scaffold51_160_with_IES	MILORD	internal_eliminated_sequence	67898	76425	.	.	.	ID=MILORD.160.67898.76425;Name=MILORD.160.67898.76425;bounded_by_ta=TRUE;common_boundary=None;end=76425;ies_id=IESPGM.PTET51.1.160.64634;ies_left_dist=488;ies_min_dist=488;ies_right_dist=-7945;junction_seq=taatattattatttaTAtaattatgataatct;read_names=J00121:27:H3GGKBBXX:5:2128:27326:37871,J00121:27:H3GGKBBXX:5:1108:21399:25210;sequence=TATTAAGAATGACTCCATATATAATTATATATAAATGCTAATTTACTTAAATTTTGATATATCTACAGCATCGAAAATTCCTGAATATAGCTACTAACGATATAACTTAGTTGAATTATTTTAGTTGTATTTATTTCTTAAAGATCTACCAGGACACTAAATTTTAACACTAATTTATTTTAGGTGTTAGCTGTTCTATATATCTATATCTACCAAGGGTTTGTTGTCTTAATTCGAGGAATTTTCAATTTCTTAATAAAAGTATCGGAGACTCCGAATTTACTTTCTCATAGACCTCTTTTGTTATAATTTTTAATTTCAATATTTTAAAAGGGTGAAAATTCTAGAGTATTATGGAGAGTGAATGATATAAGTTATAGTAAGTAAACAATTGCTTTAGACGCTTGTACTTTAAATTTAGCATTAATTAAGAGTTTTTCTTTGATGGATGCTTTCATAAATTATTTTATGATTACAATATTCTCAAATATTGTTGGTGTATTTGAATTAGAAACTATTAAGGATATAATTAATGATTTTATAAGAATTCTTAATAAAATAAAGGTTTTTATTTTTATCACCATATTTAAAGTATGAATTTTTCTTTGCATTGTTTTACTGATTAAATAAAACATTAATGTATAAATTATAATTATTCATTTAAGCTTCTTGTTTTATAACAGAAATACAATTCTATAATCCAAAAAGATTCTTCTATTTTTAATTTCGGTTTTTGAAATATAAAAGGGATATGTTGGACGATATGATAATTTTGTTTATTAAATCTTTCTTCTAAATCAGAATAGTTTAAGTAGTTAATTCAAATTACTACCCAAAAATTAACAATATTAAGTATCCAAAGTCTCAAATTTCTAAGAACACTTTAGAGACTTGTTTCTTGAATGAGGTAGATAATTAGTGAATTCTTAAAGGAGTTATTTTGCTTAAATTGTAATGCTTAGTGATGATTGGAGATTTGTGGTGATAATATTTCTTTTATTCTGAACAAATAAAGAGCATCCACATATTTGTTTATAGTTCTTAGGTTCAACTTTAAAGCAGTATATAATTTAGTAATGACATTTTGATCCATTACAGAAAGGTCCTATATAGTTCTTATTATATAATTAGCCATGAATTTAATTTTAAGAAACTAATAAATTATTTAAAAGATGTTTGTAAAAGAATAAAAATAACCTGATGGTAGCCTAATTCTCTTTCCAAAATCAGAACATAAATATTCATTGATTTGGGTAATGTAACAATTTATAATTAGATGCATGGATTGGGGGATACTGCTTATGGATTCTTAAGCATGTTTTAAAAATAATAAATTGTCAACCCAGAAACCAAAGTACTTCTACTGTAAGCACCTAAAAGACGAGTTACTATAAATAAAGGCCATGTTAGTTCGAGTTGGTTTGATATTAAGGTACCGGAACCAGATATTGAAAAAAATTCAGATTTGGAATATTTTAAAACTGTAAATCTATTATTCATAATTAGACTGTATCTATAGATGAAATTGAGGAGTCAAAAATGATAATCAATAAATATTTAAATGAAGAGGTAGCTAAGGTATAAGCAAAAAATGTATTCATTGGAGGATTTTCATAAGGTTGTTGTATGGCATTAGAAGTTGGTTTGAGTTATTCTTAAAAACTTGGAGGCATAATTGGTTTATCAGGAGATCTATTTACTTCGACAAAATTATAGGAAATTTAAGATCAAACTCCACTTTTGATTATTCATGGAAAGGATGATTCAGTGGTTCCCTGTGATTTTTTATCACGAAGTCTTGAAAGACTGAAAACACCTAATCGCATAAATTATAATCATATCATACTACCAAATCTAGAACATGAAGTTAGTTATAAATGTGTTTAGTTAATGATCCAATTTTTCTAAAAAAATCAGATTTGAGTCAATTTATGAAAATGTATATTTTAATAATAACATATTTAATTGTAATAGTCTCCTTCTTCATCAGAAAAACAATATAATTTAATAACTTTATAGATTTTCTACAATTTAGAAGGAAAAATTGAAATTATTATGTCAATTTTGCTAATTGGACTGAACAACTCAAAATTATTAAATATATTTGAAATCTTATGTGAAAGAACATTCCTTAGTAAATTATCAAATTTAGAATAAATTATTTTTATTCGTTTTACTTGTTTTTTCAGGGTTTACTACGATTATTTTGAATAAATCACAAATATGAATGAACATTACGAAAATAGATAAAGATTTAACCAAGATCAATCATATTAAATTTTTAAATGAATAATTATCTACAAACAAACATTCATGATTTCATTTTCTATTAAAGTATTTATCTGAATTATTATTATTATAGCTTATAAAAGGTTGAAAGTGGTTCTTTTCAATAAAGAATGATTTCTATCAGGTTTTGAAAACAAATTTTTATAAAAATTAAATATATAAATAGGTCAGAGTTGCAACTCACAAAGAGATTTTTGGGAGATCACTAAAATCAGCTTATATTTAGCGTTTAACAAAGCTACTTGTAGTAATTTGGAACAGCGCTGTGAATATCAAATTTGATTATAATTAATTAATATGATTTCATATGCGTCAAATTAACCAGAGTTCTTGATTTCAAAGTTATAGAACTAAAATGTAATAGAATAGGAAGTTGACAAATGGGATTATAAAAAAGCGAGACTTGTAAAAACTAAAGTTCAAATCAGAATTACTTCAGAAAATAATCTTATTTACTCAACATTAGAAGGTGTCGTTTTGAGAGAGTAAGTGATAATTTATTAAGTTTATAAAGAGAAATTTATTAAGACAATTTTGGGTATTTGGAAGTTTTGAAAAATATTGAATAAATTGCACATCTCCAATGGCATGGTGAATATGGGCAGAATTATAGAAAATTAGGTAAATGGGAAGCCACATGGGATGGAGAAACTCTTTAAAATGTTGGAGGGTATAATAAAATGATGGGGAAGATAGTATACTACTAAGAAGGTTTAAAGGAAGGTTTATGGAAAGAGCCAATTAAGAATTATTGGAGGTATGTATAACTAAGGAATGTAAATATAGTAAAGCCTAAGTATTTGAAAGTGGAGAATATTTTCACAATAAAAGGTAAGGAAGATGGAATTTTACCTAATAAAACAAAAATATGTATTATTATTGACTATTAAAGTAATTAAACTATTGGTGGTGGATCATACAATGAGTAAGCTAAGAAAAACGGTAAATGGACAGAATTACATGAAGGGGTATATGATGATTTATAAGTCACATGGGATGGCGAATACAAAAATGGTTAAAAAGTGGGTAGTTGGAATATTATGAATGACAATTTAAAGATGTAAACATATTAAAATAAAGGCTTATGATAATAAATAATATTTATAGTGGAGGTGGATCGTTTGGAGATGGTGATGGATTTAAGTAGGGAAGTTGGGTTGAATTATGGAATGGATTCACTTGTTTTAGCTGGGTGACTGAAAATGGAGAGTATCAAAATGGTAAAAAGGTTGGTAGATGGGATATGTGGTATAAGGACTATGATAATAAGCAAAGCTTTAAAATGTAAAAAAAACCATAAGTTTTATGCTGAAGTGGTGGTGGATTATATGATGAAGGAGGCAATAAATTAGGCAATTGGGTGGAACTATCAGATGGTTTTTCTGAAGGTTCTTAAGTTACTTACGTCGGTGTATATAAAAGTGGAACAAAAATCGGTCAATGGAATATTTGGTACAAGATGGAGTATGGTGATGAGAAAAAAGAAAGGCTGTAAAAATTCTATATAAAACTTGCATTTAATAATGAAAACGATTATTTTTTTTAGTGGAGGCGGATCGTATGATGAAGAAGGCAATAAGTTAGGAAATTGGGTGGAAGTATCAGAAGATTTTTCTGAAGAATCTTAAGTCACTTATGTTGGAGTGTATAACAATGGAAAAAAAGTTGGTAGATGGGATATATGGTATCAGGAGGATGATGAAAACATTAAAATGTAAGAAATAAAATACAAAGTTCATTATGTATGTTATAGTGGAGGGGGATAATATACTGATGGGATTAAATTTGGTAAATGGTTGGAAGAGTCGGATGGTTTTTGTGATTGCTCTTAAATAACTTGGGAAGGTGAATATAAAAATGGTAAAAAAATTGGTTAGTGGAATATTTTATATGAAAACTCAAAGATGTAAAATTATATTATAAAGTGGGCATATTAATAATCTATGCGGTTAATAAAGTGGCGGCGGATCATATGATGAACAAGGCGAAGAGAGTAAATTGGGGAATTGGGTAGAAGTGTCAGAACATTTTGCATATTCTTCTTAAGTAACTTTGGAAGGCAAATACGAAAACGGCAAAAAGATTGGTAGATGGAATATTTGGTATTAGAATGCGGATAATAATGAAATTTCAAAAATGTAAAAATTATTATGAAAGATTTATAACAATAATCAATATTGTAAAGTGGGGGTGGATCTTACGAAGAAAGGGAAACAGGAATTAAACAGGGTAGTTGGGTAGAAGTGTCGGAAGAGTTTTCATATGATTCTTAAGTAACTAAGAGTGGTGAATACAAAAATGGTAAAAAATGTGGTATTTGGTTGATTATGGAAAGAGAAACTATAATAAAAGAAATAAATTATGACAAATGAAATAATAATATAATATAATTAAGTTATAATTGGAATTATATTTTAGCAATTTTAATTATTGAGTAATCTTTACTTTGAGAATCTTTTTAAATATATTGATTAAAGATTTGATAATACACTTAATTAATATAATGTTATAAATCAATTCAGCTTTTTTTCGACAAATTCTCCTTTCTTTAATCCGTTCTAATATTCTCCAATAAACACGCATTGATTCCAGCTAATTGAAAATTATAAAATAAAAAACCAAAAGAAATTATCACACAATTCGATCCACTTTCCATCTTTCATTCCATATTCATTAAATTAGCCCCCACCACTTTGTTATAATATTAATAATTTACATGTTTTTAAACTATGATTCGCTATTTATTCTGAACATTGTATCCCACTTCTTTTATTTTTACCCATTACAGTAATAACCTTTATAAATGATTTATGAATCGCTAAATAGTTATACTAAGTATATACTCCCAAAAATTCTCATCCAAATCAATCCATTCCTCAATTTTTTATCCATTTTCATTATAGGCGCCACCACCTCTAAAACTCATAAAGTTGATACATAATTTCAGATTTTTTTTTTTCTTCAAGGCAATACTAAGTTTTCCAATAACCTTGTTTTTTGCCAAACTTATAAACTCCTTCATAATTAATTAAACAACCACTAGAATATCAATATATTAAAACTCAAAAAAGTTTTTATGCAAAACTATCCAATCTCCTGTTTTATTTCCATTATCATCATAGTTACCGTTACAACTACATATTACACCATTATTTACATTGTCCTGATATCTTGTTTATTTTTTGGTTGATATGAAGTTATCCATTTTCCAAATTTTTTCTCTTATATATATTAACCATTATAAGTAACCTAACAATTACTATTATTTAATCTAACATCCTACTTTTAATAATTATTATGTAATTCAATCCATTATCCAATTTTTAAACCTAACTCATCATATGTATTCTCTATACAAAATTTTGGTCAGAGATTAAATTGGATAATTAAATAAATTTATATTCCATCCAAATTTTATTTAAAATGCTATATGCAACGTATATTTATTAAAATCTTTTTGCTTTAATAATACCACCCCCACTAAGTATATACATATATTTTTACATTATGACTTCTTAAGATTTTTCTTATCTCTTTTATAAAATGTTCCACTTACCTTATTTTAATCCTTCTCTATAAGTTCCAACCCAAAATACTTAGCAATCCCTTATTTATAAATAATATTCTACTTATTATAATTTTCAAAAACTTCTATCCACTTTCCATTCTTCTTTCCATCTTGATCATATACTCCTTATGCTCTAATAAATAACTAATTTAAATTTACATAATTTTATTCTGATGGACTATGAGCTCAATTCCTTATTTTTTTCCATTTTTATATTCTCCGATTATATACACTTACAATTCACTAAATTAAATTTTACTTTACCTTTTTAGATTAGTGTTCAATTCCACCCATTTTCCATCTTTCACATTGGGTTGAATATGATTACCCCCACCACTAATATATTTATTTGTATTATTTCTTACATGATAAGATTGTCTAGTTTTGTAACCCAATTTCCAATTTTTTTACCCTCTATATATTCTCCAATATATAATGCTTTAAATAAACTAGATATTGATATATGACATATACTCAGAATAATTTTCGTATTATTCTTTCCAAATATCAGTTTTATTTCCTTTATCATTATAAATACCTCCAATATCAGTAACTTCATTCTTCCAGATAACAGTCCACAATCCTATTTTCTTGTCAGCTTTATCGTACGACCCTCTCCAGCTTAATTTTTTAATTTATTCGATATTTCTACAAATATTATAATTGTTCATTTAAATATCTTGCTTTTTATCCCTTATTAATTTAAAAGAACTTACATTCTCATAATTGCTCCATCTTTTATATACTATATTTCCCCACTAGAAGTAACTTCAATCTTGAATTTGGTTTTGTATAACCTATTTTTGTATCTGTACCATCCAGTTTCTCTGAAAATTCCATCCTTCCATTTAATGTGAATTTTATTCATAATATCTTTTTATATTTTCTAAACTTAGTTCTCTATCATCTAATCGATCTTTTAACTAATTATCTGAATAACAAATACCATGTCGTAGTAAAATTTTATAGATTTTTATCTAATTTAGAGATTTAGTTTGATAGATTTGAATTGAGTTTTTGAAGTGTAAATAATTTTTATTCTTTTATTTTAAGATGAGCAGTTAACTTAACACCTTCTAAAATGTCAACTAAAATATTGATATCATGCCAAGATGTATTGCTCAATGCTATGTTATCTGTCAAAAATTTGTAGAAAAATTACTCTTAGGACTCAATTTCTTGATACATTTTTAGTGTTGTTTATCTGATAGTTTAAATGAAGACTTTAAATTTCTATTCCAATTCGTTAATCATTATTTAGAATCTAAGCCTTTAAGCTTTTAATTGAGACTGATCACTAATTTATAATTCAACTATTTTTGCTTTTAAACGTTCTTAAAATTTTTATATTGTTAGGGTTTTATCAAATGGAATTTTGTGAGTGTAAAGGCAATCTGAGCATAGCATTCTTTAACATTCATGTTTGGAAATACAAATAAATGAAATTTGTTTCTGAGTATGATTTTTACAATAGACTGGAATGGAAGCCATTAATTTATCAATACTATTAAATTATTTAGTAAATAAAACTTGTGAAAGCTAATTAAAAATAGGAATAAATTCTTAATCTAAGGATAAGATTATATATTCTTGTATACATGTTATAATTAAATGAAATTAGAATAGTCTACCTTCAATTATATTATCATTTAACTTTAAACAGAGATATATATATATATATTCGGATGAATCAATTAGAATCTAATAGTAATAATTAAAAATAATAAGGAAATTTATGCTCCCTTAATATATCCTATTAAATTAATTTAATTTCTTTGTTGATTAATCATTAATATTGTGATTATCCTCCCAAAAAGTATCAGTTAAAGTCTAATATTCTCAGAGTTTGAATTACCTTCCTTTTTTGCTTCTAAAAATGATTGATAATTTATTCGTTTTTAATCAGACATCTTGCGAAATCCTAGCCCTAATAACATTTGATGTAGAATTGTTTAAGATCGTAAGTTCTAGTTATTTAATATAAATTCTTAATAAATATGGAAGAATTTATTACTCAGTATTATGGAAGTATGTAATATTCACAAATTTCGAAATTATTTTAACTCATATATGTATTAAATTGTTGTTTTATTTCTATAGAGTGAAAATAATTAGAAATTTTAATTAATATTTACTTGAACGATTGCGACATTCAAACTATTTTAGGATAGTTGCACAAATGTAAATATAAATTAAGACCATAATTATTTAGACTTTGCTCAAATTAGTGTAAATACAGATTTCATACTTATGAAGATTAATAGTAGAAACAAACATTTTACAATATTAAAAGCAATGAAATAAATATATCTAAAATAACAGATATTCTCAATCATTCCTAGGTTTAATAAGCACAATTTTGTGGGTAAAATTGAGGAAAAAACTAAAGATATTAATTTTGAAATGTATAAGCATATAATTATACTTTCAGGAGTATTTTATAATGTTAATATAATGAGGATCAAATTAAATTTTATTTAATTGTTTATCATAATATTCTAATATATATTACTGAAATTTCCTAATTTTTAAAGCAGATAGAAATGCCTTAAAGAAACAAAATTATGTTGATATCCAAAATAGTTATATTGCTATTTCAGAACTTTTGGTGTTAATTTTAATATATAGAAATAATTTAAAAAAAAAAGTGTTGTTAATATTTTTATAGAAA;start=67898;subtype=EXTERNAL;support_ref=73;support_variant=2;type=ALTERNATIVE;
scaffold51_160_with_IES	MILORD	internal_eliminated_sequence	67898	76168	.	.	.	ID=MILORD.160.67898.76168;Name=MILORD.160.67898.76168;bounded_by_ta=TRUE;common_boundary=None;end=76168;ies_id=IESPGM.PTET51.1.160.64634;ies_left_dist=488;ies_min_dist=488;ies_right_dist=-7688;junction_seq=taatattattatttaTAtaattatactttcag;read_names=J00121:27:H3GGKBBXX:5:2221:6147:25369;sequence=TATTAAGAATGACTCCATATATAATTATATATAAATGCTAATTTACTTAAATTTTGATATATCTACAGCATCGAAAATTCCTGAATATAGCTACTAACGATATAACTTAGTTGAATTATTTTAGTTGTATTTATTTCTTAAAGATCTACCAGGACACTAAATTTTAACACTAATTTATTTTAGGTGTTAGCTGTTCTATATATCTATATCTACCAAGGGTTTGTTGTCTTAATTCGAGGAATTTTCAATTTCTTAATAAAAGTATCGGAGACTCCGAATTTACTTTCTCATAGACCTCTTTTGTTATAATTTTTAATTTCAATATTTTAAAAGGGTGAAAATTCTAGAGTATTATGGAGAGTGAATGATATAAGTTATAGTAAGTAAACAATTGCTTTAGACGCTTGTACTTTAAATTTAGCATTAATTAAGAGTTTTTCTTTGATGGATGCTTTCATAAATTATTTTATGATTACAATATTCTCAAATATTGTTGGTGTATTTGAATTAGAAACTATTAAGGATATAATTAATGATTTTATAAGAATTCTTAATAAAATAAAGGTTTTTATTTTTATCACCATATTTAAAGTATGAATTTTTCTTTGCATTGTTTTACTGATTAAATAAAACATTAATGTATAAATTATAATTATTCATTTAAGCTTCTTGTTTTATAACAGAAATACAATTCTATAATCCAAAAAGATTCTTCTATTTTTAATTTCGGTTTTTGAAATATAAAAGGGATATGTTGGACGATATGATAATTTTGTTTATTAAATCTTTCTTCTAAATCAGAATAGTTTAAGTAGTTAATTCAAATTACTACCCAAAAATTAACAATATTAAGTATCCAAAGTCTCAAATTTCTAAGAACACTTTAGAGACTTGTTTCTTGAATGAGGTAGATAATTAGTGAATTCTTAAAGGAGTTATTTTGCTTAAATTGTAATGCTTAGTGATGATTGGAGATTTGTGGTGATAATATTTCTTTTATTCTGAACAAATAAAGAGCATCCACATATTTGTTTATAGTTCTTAGGTTCAACTTTAAAGCAGTATATAATTTAGTAATGACATTTTGATCCATTACAGAAAGGTCCTATATAGTTCTTATTATATAATTAGCCATGAATTTAATTTTAAGAAACTAATAAATTATTTAAAAGATGTTTGTAAAAGAATAAAAATAACCTGATGGTAGCCTAATTCTCTTTCCAAAATCAGAACATAAATATTCATTGATTTGGGTAATGTAACAATTTATAATTAGATGCATGGATTGGGGGATACTGCTTATGGATTCTTAAGCATGTTTTAAAAATAATAAATTGTCAACCCAGAAACCAAAGTACTTCTACTGTAAGCACCTAAAAGACGAGTTACTATAAATAAAGGCCATGTTAGTTCGAGTTGGTTTGATATTAAGGTACCGGAACCAGATATTGAAAAAAATTCAGATTTGGAATATTTTAAAACTGTAAATCTATTATTCATAATTAGACTGTATCTATAGATGAAATTGAGGAGTCAAAAATGATAATCAATAAATATTTAAATGAAGAGGTAGCTAAGGTATAAGCAAAAAATGTATTCATTGGAGGATTTTCATAAGGTTGTTGTATGGCATTAGAAGTTGGTTTGAGTTATTCTTAAAAACTTGGAGGCATAATTGGTTTATCAGGAGATCTATTTACTTCGACAAAATTATAGGAAATTTAAGATCAAACTCCACTTTTGATTATTCATGGAAAGGATGATTCAGTGGTTCCCTGTGATTTTTTATCACGAAGTCTTGAAAGACTGAAAACACCTAATCGCATAAATTATAATCATATCATACTACCAAATCTAGAACATGAAGTTAGTTATAAATGTGTTTAGTTAATGATCCAATTTTTCTAAAAAAATCAGATTTGAGTCAATTTATGAAAATGTATATTTTAATAATAACATATTTAATTGTAATAGTCTCCTTCTTCATCAGAAAAACAATATAATTTAATAACTTTATAGATTTTCTACAATTTAGAAGGAAAAATTGAAATTATTATGTCAATTTTGCTAATTGGACTGAACAACTCAAAATTATTAAATATATTTGAAATCTTATGTGAAAGAACATTCCTTAGTAAATTATCAAATTTAGAATAAATTATTTTTATTCGTTTTACTTGTTTTTTCAGGGTTTACTACGATTATTTTGAATAAATCACAAATATGAATGAACATTACGAAAATAGATAAAGATTTAACCAAGATCAATCATATTAAATTTTTAAATGAATAATTATCTACAAACAAACATTCATGATTTCATTTTCTATTAAAGTATTTATCTGAATTATTATTATTATAGCTTATAAAAGGTTGAAAGTGGTTCTTTTCAATAAAGAATGATTTCTATCAGGTTTTGAAAACAAATTTTTATAAAAATTAAATATATAAATAGGTCAGAGTTGCAACTCACAAAGAGATTTTTGGGAGATCACTAAAATCAGCTTATATTTAGCGTTTAACAAAGCTACTTGTAGTAATTTGGAACAGCGCTGTGAATATCAAATTTGATTATAATTAATTAATATGATTTCATATGCGTCAAATTAACCAGAGTTCTTGATTTCAAAGTTATAGAACTAAAATGTAATAGAATAGGAAGTTGACAAATGGGATTATAAAAAAGCGAGACTTGTAAAAACTAAAGTTCAAATCAGAATTACTTCAGAAAATAATCTTATTTACTCAACATTAGAAGGTGTCGTTTTGAGAGAGTAAGTGATAATTTATTAAGTTTATAAAGAGAAATTTATTAAGACAATTTTGGGTATTTGGAAGTTTTGAAAAATATTGAATAAATTGCACATCTCCAATGGCATGGTGAATATGGGCAGAATTATAGAAAATTAGGTAAATGGGAAGCCACATGGGATGGAGAAACTCTTTAAAATGTTGGAGGGTATAATAAAATGATGGGGAAGATAGTATACTACTAAGAAGGTTTAAAGGAAGGTTTATGGAAAGAGCCAATTAAGAATTATTGGAGGTATGTATAACTAAGGAATGTAAATATAGTAAAGCCTAAGTATTTGAAAGTGGAGAATATTTTCACAATAAAAGGTAAGGAAGATGGAATTTTACCTAATAAAACAAAAATATGTATTATTATTGACTATTAAAGTAATTAAACTATTGGTGGTGGATCATACAATGAGTAAGCTAAGAAAAACGGTAAATGGACAGAATTACATGAAGGGGTATATGATGATTTATAAGTCACATGGGATGGCGAATACAAAAATGGTTAAAAAGTGGGTAGTTGGAATATTATGAATGACAATTTAAAGATGTAAACATATTAAAATAAAGGCTTATGATAATAAATAATATTTATAGTGGAGGTGGATCGTTTGGAGATGGTGATGGATTTAAGTAGGGAAGTTGGGTTGAATTATGGAATGGATTCACTTGTTTTAGCTGGGTGACTGAAAATGGAGAGTATCAAAATGGTAAAAAGGTTGGTAGATGGGATATGTGGTATAAGGACTATGATAATAAGCAAAGCTTTAAAATGTAAAAAAAACCATAAGTTTTATGCTGAAGTGGTGGTGGATTATATGATGAAGGAGGCAATAAATTAGGCAATTGGGTGGAACTATCAGATGGTTTTTCTGAAGGTTCTTAAGTTACTTACGTCGGTGTATATAAAAGTGGAACAAAAATCGGTCAATGGAATATTTGGTACAAGATGGAGTATGGTGATGAGAAAAAAGAAAGGCTGTAAAAATTCTATATAAAACTTGCATTTAATAATGAAAACGATTATTTTTTTTAGTGGAGGCGGATCGTATGATGAAGAAGGCAATAAGTTAGGAAATTGGGTGGAAGTATCAGAAGATTTTTCTGAAGAATCTTAAGTCACTTATGTTGGAGTGTATAACAATGGAAAAAAAGTTGGTAGATGGGATATATGGTATCAGGAGGATGATGAAAACATTAAAATGTAAGAAATAAAATACAAAGTTCATTATGTATGTTATAGTGGAGGGGGATAATATACTGATGGGATTAAATTTGGTAAATGGTTGGAAGAGTCGGATGGTTTTTGTGATTGCTCTTAAATAACTTGGGAAGGTGAATATAAAAATGGTAAAAAAATTGGTTAGTGGAATATTTTATATGAAAACTCAAAGATGTAAAATTATATTATAAAGTGGGCATATTAATAATCTATGCGGTTAATAAAGTGGCGGCGGATCATATGATGAACAAGGCGAAGAGAGTAAATTGGGGAATTGGGTAGAAGTGTCAGAACATTTTGCATATTCTTCTTAAGTAACTTTGGAAGGCAAATACGAAAACGGCAAAAAGATTGGTAGATGGAATATTTGGTATTAGAATGCGGATAATAATGAAATTTCAAAAATGTAAAAATTATTATGAAAGATTTATAACAATAATCAATATTGTAAAGTGGGGGTGGATCTTACGAAGAAAGGGAAACAGGAATTAAACAGGGTAGTTGGGTAGAAGTGTCGGAAGAGTTTTCATATGATTCTTAAGTAACTAAGAGTGGTGAATACAAAAATGGTAAAAAATGTGGTATTTGGTTGATTATGGAAAGAGAAACTATAATAAAAGAAATAAATTATGACAAATGAAATAATAATATAATATAATTAAGTTATAATTGGAATTATATTTTAGCAATTTTAATTATTGAGTAATCTTTACTTTGAGAATCTTTTTAAATATATTGATTAAAGATTTGATAATACACTTAATTAATATAATGTTATAAATCAATTCAGCTTTTTTTCGACAAATTCTCCTTTCTTTAATCCGTTCTAATATTCTCCAATAAACACGCATTGATTCCAGCTAATTGAAAATTATAAAATAAAAAACCAAAAGAAATTATCACACAATTCGATCCACTTTCCATCTTTCATTCCATATTCATTAAATTAGCCCCCACCACTTTGTTATAATATTAATAATTTACATGTTTTTAAACTATGATTCGCTATTTATTCTGAACATTGTATCCCACTTCTTTTATTTTTACCCATTACAGTAATAACCTTTATAAATGATTTATGAATCGCTAAATAGTTATACTAAGTATATACTCCCAAAAATTCTCATCCAAATCAATCCATTCCTCAATTTTTTATCCATTTTCATTATAGGCGCCACCACCTCTAAAACTCATAAAGTTGATACATAATTTCAGATTTTTTTTTTTCTTCAAGGCAATACTAAGTTTTCCAATAACCTTGTTTTTTGCCAAACTTATAAACTCCTTCATAATTAATTAAACAACCACTAGAATATCAATATATTAAAACTCAAAAAAGTTTTTATGCAAAACTATCCAATCTCCTGTTTTATTTCCATTATCATCATAGTTACCGTTACAACTACATATTACACCATTATTTACATTGTCCTGATATCTTGTTTATTTTTTGGTTGATATGAAGTTATCCATTTTCCAAATTTTTTCTCTTATATATATTAACCATTATAAGTAACCTAACAATTACTATTATTTAATCTAACATCCTACTTTTAATAATTATTATGTAATTCAATCCATTATCCAATTTTTAAACCTAACTCATCATATGTATTCTCTATACAAAATTTTGGTCAGAGATTAAATTGGATAATTAAATAAATTTATATTCCATCCAAATTTTATTTAAAATGCTATATGCAACGTATATTTATTAAAATCTTTTTGCTTTAATAATACCACCCCCACTAAGTATATACATATATTTTTACATTATGACTTCTTAAGATTTTTCTTATCTCTTTTATAAAATGTTCCACTTACCTTATTTTAATCCTTCTCTATAAGTTCCAACCCAAAATACTTAGCAATCCCTTATTTATAAATAATATTCTACTTATTATAATTTTCAAAAACTTCTATCCACTTTCCATTCTTCTTTCCATCTTGATCATATACTCCTTATGCTCTAATAAATAACTAATTTAAATTTACATAATTTTATTCTGATGGACTATGAGCTCAATTCCTTATTTTTTTCCATTTTTATATTCTCCGATTATATACACTTACAATTCACTAAATTAAATTTTACTTTACCTTTTTAGATTAGTGTTCAATTCCACCCATTTTCCATCTTTCACATTGGGTTGAATATGATTACCCCCACCACTAATATATTTATTTGTATTATTTCTTACATGATAAGATTGTCTAGTTTTGTAACCCAATTTCCAATTTTTTTACCCTCTATATATTCTCCAATATATAATGCTTTAAATAAACTAGATATTGATATATGACATATACTCAGAATAATTTTCGTATTATTCTTTCCAAATATCAGTTTTATTTCCTTTATCATTATAAATACCTCCAATATCAGTAACTTCATTCTTCCAGATAACAGTCCACAATCCTATTTTCTTGTCAGCTTTATCGTACGACCCTCTCCAGCTTAATTTTTTAATTTATTCGATATTTCTACAAATATTATAATTGTTCATTTAAATATCTTGCTTTTTATCCCTTATTAATTTAAAAGAACTTACATTCTCATAATTGCTCCATCTTTTATATACTATATTTCCCCACTAGAAGTAACTTCAATCTTGAATTTGGTTTTGTATAACCTATTTTTGTATCTGTACCATCCAGTTTCTCTGAAAATTCCATCCTTCCATTTAATGTGAATTTTATTCATAATATCTTTTTATATTTTCTAAACTTAGTTCTCTATCATCTAATCGATCTTTTAACTAATTATCTGAATAACAAATACCATGTCGTAGTAAAATTTTATAGATTTTTATCTAATTTAGAGATTTAGTTTGATAGATTTGAATTGAGTTTTTGAAGTGTAAATAATTTTTATTCTTTTATTTTAAGATGAGCAGTTAACTTAACACCTTCTAAAATGTCAACTAAAATATTGATATCATGCCAAGATGTATTGCTCAATGCTATGTTATCTGTCAAAAATTTGTAGAAAAATTACTCTTAGGACTCAATTTCTTGATACATTTTTAGTGTTGTTTATCTGATAGTTTAAATGAAGACTTTAAATTTCTATTCCAATTCGTTAATCATTATTTAGAATCTAAGCCTTTAAGCTTTTAATTGAGACTGATCACTAATTTATAATTCAACTATTTTTGCTTTTAAACGTTCTTAAAATTTTTATATTGTTAGGGTTTTATCAAATGGAATTTTGTGAGTGTAAAGGCAATCTGAGCATAGCATTCTTTAACATTCATGTTTGGAAATACAAATAAATGAAATTTGTTTCTGAGTATGATTTTTACAATAGACTGGAATGGAAGCCATTAATTTATCAATACTATTAAATTATTTAGTAAATAAAACTTGTGAAAGCTAATTAAAAATAGGAATAAATTCTTAATCTAAGGATAAGATTATATATTCTTGTATACATGTTATAATTAAATGAAATTAGAATAGTCTACCTTCAATTATATTATCATTTAACTTTAAACAGAGATATATATATATATATTCGGATGAATCAATTAGAATCTAATAGTAATAATTAAAAATAATAAGGAAATTTATGCTCCCTTAATATATCCTATTAAATTAATTTAATTTCTTTGTTGATTAATCATTAATATTGTGATTATCCTCCCAAAAAGTATCAGTTAAAGTCTAATATTCTCAGAGTTTGAATTACCTTCCTTTTTTGCTTCTAAAAATGATTGATAATTTATTCGTTTTTAATCAGACATCTTGCGAAATCCTAGCCCTAATAACATTTGATGTAGAATTGTTTAAGATCGTAAGTTCTAGTTATTTAATATAAATTCTTAATAAATATGGAAGAATTTATTACTCAGTATTATGGAAGTATGTAATATTCACAAATTTCGAAATTATTTTAACTCATATATGTATTAAATTGTTGTTTTATTTCTATAGAGTGAAAATAATTAGAAATTTTAATTAATATTTACTTGAACGATTGCGACATTCAAACTATTTTAGGATAGTTGCACAAATGTAAATATAAATTAAGACCATAATTATTTAGACTTTGCTCAAATTAGTGTAAATACAGATTTCATACTTATGAAGATTAATAGTAGAAACAAACATTTTACAATATTAAAAGCAATGAAATAAATATATCTAAAATAACAGATATTCTCAATCATTCCTAGGTTTAATAAGCACAATTTTGTGGGTAAAATTGAGGAAAAAACTAAAGATATTAATTTTGAAATGTATAAGCA;start=67898;subtype=EXTERNAL;support_ref=73;support_variant=1;type=ALTERNATIVE;
scaffold51_160_with_IES	MILORD	internal_eliminated_sequence	67898	76431	.	.	.	ID=MILORD.160.67898.76431;Name=MILORD.160.67898.76431;bounded_by_ta=TRUE;common_boundary=None;end=76431;ies_id=IESPGM.PTET51.1.160.64634;ies_left_dist=488;ies_min_dist=488;ies_right_dist=-7951;junction_seq=taatattattatttaTAtgataatcttaaaag;read_names=J00121:27:H3GGKBBXX:5:1221:21511:19671;sequence=TATTAAGAATGACTCCATATATAATTATATATAAATGCTAATTTACTTAAATTTTGATATATCTACAGCATCGAAAATTCCTGAATATAGCTACTAACGATATAACTTAGTTGAATTATTTTAGTTGTATTTATTTCTTAAAGATCTACCAGGACACTAAATTTTAACACTAATTTATTTTAGGTGTTAGCTGTTCTATATATCTATATCTACCAAGGGTTTGTTGTCTTAATTCGAGGAATTTTCAATTTCTTAATAAAAGTATCGGAGACTCCGAATTTACTTTCTCATAGACCTCTTTTGTTATAATTTTTAATTTCAATATTTTAAAAGGGTGAAAATTCTAGAGTATTATGGAGAGTGAATGATATAAGTTATAGTAAGTAAACAATTGCTTTAGACGCTTGTACTTTAAATTTAGCATTAATTAAGAGTTTTTCTTTGATGGATGCTTTCATAAATTATTTTATGATTACAATATTCTCAAATATTGTTGGTGTATTTGAATTAGAAACTATTAAGGATATAATTAATGATTTTATAAGAATTCTTAATAAAATAAAGGTTTTTATTTTTATCACCATATTTAAAGTATGAATTTTTCTTTGCATTGTTTTACTGATTAAATAAAACATTAATGTATAAATTATAATTATTCATTTAAGCTTCTTGTTTTATAACAGAAATACAATTCTATAATCCAAAAAGATTCTTCTATTTTTAATTTCGGTTTTTGAAATATAAAAGGGATATGTTGGACGATATGATAATTTTGTTTATTAAATCTTTCTTCTAAATCAGAATAGTTTAAGTAGTTAATTCAAATTACTACCCAAAAATTAACAATATTAAGTATCCAAAGTCTCAAATTTCTAAGAACACTTTAGAGACTTGTTTCTTGAATGAGGTAGATAATTAGTGAATTCTTAAAGGAGTTATTTTGCTTAAATTGTAATGCTTAGTGATGATTGGAGATTTGTGGTGATAATATTTCTTTTATTCTGAACAAATAAAGAGCATCCACATATTTGTTTATAGTTCTTAGGTTCAACTTTAAAGCAGTATATAATTTAGTAATGACATTTTGATCCATTACAGAAAGGTCCTATATAGTTCTTATTATATAATTAGCCATGAATTTAATTTTAAGAAACTAATAAATTATTTAAAAGATGTTTGTAAAAGAATAAAAATAACCTGATGGTAGCCTAATTCTCTTTCCAAAATCAGAACATAAATATTCATTGATTTGGGTAATGTAACAATTTATAATTAGATGCATGGATTGGGGGATACTGCTTATGGATTCTTAAGCATGTTTTAAAAATAATAAATTGTCAACCCAGAAACCAAAGTACTTCTACTGTAAGCACCTAAAAGACGAGTTACTATAAATAAAGGCCATGTTAGTTCGAGTTGGTTTGATATTAAGGTACCGGAACCAGATATTGAAAAAAATTCAGATTTGGAATATTTTAAAACTGTAAATCTATTATTCATAATTAGACTGTATCTATAGATGAAATTGAGGAGTCAAAAATGATAATCAATAAATATTTAAATGAAGAGGTAGCTAAGGTATAAGCAAAAAATGTATTCATTGGAGGATTTTCATAAGGTTGTTGTATGGCATTAGAAGTTGGTTTGAGTTATTCTTAAAAACTTGGAGGCATAATTGGTTTATCAGGAGATCTATTTACTTCGACAAAATTATAGGAAATTTAAGATCAAACTCCACTTTTGATTATTCATGGAAAGGATGATTCAGTGGTTCCCTGTGATTTTTTATCACGAAGTCTTGAAAGACTGAAAACACCTAATCGCATAAATTATAATCATATCATACTACCAAATCTAGAACATGAAGTTAGTTATAAATGTGTTTAGTTAATGATCCAATTTTTCTAAAAAAATCAGATTTGAGTCAATTTATGAAAATGTATATTTTAATAATAACATATTTAATTGTAATAGTCTCCTTCTTCATCAGAAAAACAATATAATTTAATAACTTTATAGATTTTCTACAATTTAGAAGGAAAAATTGAAATTATTATGTCAATTTTGCTAATTGGACTGAACAACTCAAAATTATTAAATATATTTGAAATCTTATGTGAAAGAACATTCCTTAGTAAATTATCAAATTTAGAATAAATTATTTTTATTCGTTTTACTTGTTTTTTCAGGGTTTACTACGATTATTTTGAATAAATCACAAATATGAATGAACATTACGAAAATAGATAAAGATTTAACCAAGATCAATCATATTAAATTTTTAAATGAATAATTATCTACAAACAAACATTCATGATTTCATTTTCTATTAAAGTATTTATCTGAATTATTATTATTATAGCTTATAAAAGGTTGAAAGTGGTTCTTTTCAATAAAGAATGATTTCTATCAGGTTTTGAAAACAAATTTTTATAAAAATTAAATATATAAATAGGTCAGAGTTGCAACTCACAAAGAGATTTTTGGGAGATCACTAAAATCAGCTTATATTTAGCGTTTAACAAAGCTACTTGTAGTAATTTGGAACAGCGCTGTGAATATCAAATTTGATTATAATTAATTAATATGATTTCATATGCGTCAAATTAACCAGAGTTCTTGATTTCAAAGTTATAGAACTAAAATGTAATAGAATAGGAAGTTGACAAATGGGATTATAAAAAAGCGAGACTTGTAAAAACTAAAGTTCAAATCAGAATTACTTCAGAAAATAATCTTATTTACTCAACATTAGAAGGTGTCGTTTTGAGAGAGTAAGTGATAATTTATTAAGTTTATAAAGAGAAATTTATTAAGACAATTTTGGGTATTTGGAAGTTTTGAAAAATATTGAATAAATTGCACATCTCCAATGGCATGGTGAATATGGGCAGAATTATAGAAAATTAGGTAAATGGGAAGCCACATGGGATGGAGAAACTCTTTAAAATGTTGGAGGGTATAATAAAATGATGGGGAAGATAGTATACTACTAAGAAGGTTTAAAGGAAGGTTTATGGAAAGAGCCAATTAAGAATTATTGGAGGTATGTATAACTAAGGAATGTAAATATAGTAAAGCCTAAGTATTTGAAAGTGGAGAATATTTTCACAATAAAAGGTAAGGAAGATGGAATTTTACCTAATAAAACAAAAATATGTATTATTATTGACTATTAAAGTAATTAAACTATTGGTGGTGGATCATACAATGAGTAAGCTAAGAAAAACGGTAAATGGACAGAATTACATGAAGGGGTATATGATGATTTATAAGTCACATGGGATGGCGAATACAAAAATGGTTAAAAAGTGGGTAGTTGGAATATTATGAATGACAATTTAAAGATGTAAACATATTAAAATAAAGGCTTATGATAATAAATAATATTTATAGTGGAGGTGGATCGTTTGGAGATGGTGATGGATTTAAGTAGGGAAGTTGGGTTGAATTATGGAATGGATTCACTTGTTTTAGCTGGGTGACTGAAAATGGAGAGTATCAAAATGGTAAAAAGGTTGGTAGATGGGATATGTGGTATAAGGACTATGATAATAAGCAAAGCTTTAAAATGTAAAAAAAACCATAAGTTTTATGCTGAAGTGGTGGTGGATTATATGATGAAGGAGGCAATAAATTAGGCAATTGGGTGGAACTATCAGATGGTTTTTCTGAAGGTTCTTAAGTTACTTACGTCGGTGTATATAAAAGTGGAACAAAAATCGGTCAATGGAATATTTGGTACAAGATGGAGTATGGTGATGAGAAAAAAGAAAGGCTGTAAAAATTCTATATAAAACTTGCATTTAATAATGAAAACGATTATTTTTTTTAGTGGAGGCGGATCGTATGATGAAGAAGGCAATAAGTTAGGAAATTGGGTGGAAGTATCAGAAGATTTTTCTGAAGAATCTTAAGTCACTTATGTTGGAGTGTATAACAATGGAAAAAAAGTTGGTAGATGGGATATATGGTATCAGGAGGATGATGAAAACATTAAAATGTAAGAAATAAAATACAAAGTTCATTATGTATGTTATAGTGGAGGGGGATAATATACTGATGGGATTAAATTTGGTAAATGGTTGGAAGAGTCGGATGGTTTTTGTGATTGCTCTTAAATAACTTGGGAAGGTGAATATAAAAATGGTAAAAAAATTGGTTAGTGGAATATTTTATATGAAAACTCAAAGATGTAAAATTATATTATAAAGTGGGCATATTAATAATCTATGCGGTTAATAAAGTGGCGGCGGATCATATGATGAACAAGGCGAAGAGAGTAAATTGGGGAATTGGGTAGAAGTGTCAGAACATTTTGCATATTCTTCTTAAGTAACTTTGGAAGGCAAATACGAAAACGGCAAAAAGATTGGTAGATGGAATATTTGGTATTAGAATGCGGATAATAATGAAATTTCAAAAATGTAAAAATTATTATGAAAGATTTATAACAATAATCAATATTGTAAAGTGGGGGTGGATCTTACGAAGAAAGGGAAACAGGAATTAAACAGGGTAGTTGGGTAGAAGTGTCGGAAGAGTTTTCATATGATTCTTAAGTAACTAAGAGTGGTGAATACAAAAATGGTAAAAAATGTGGTATTTGGTTGATTATGGAAAGAGAAACTATAATAAAAGAAATAAATTATGACAAATGAAATAATAATATAATATAATTAAGTTATAATTGGAATTATATTTTAGCAATTTTAATTATTGAGTAATCTTTACTTTGAGAATCTTTTTAAATATATTGATTAAAGATTTGATAATACACTTAATTAATATAATGTTATAAATCAATTCAGCTTTTTTTCGACAAATTCTCCTTTCTTTAATCCGTTCTAATATTCTCCAATAAACACGCATTGATTCCAGCTAATTGAAAATTATAAAATAAAAAACCAAAAGAAATTATCACACAATTCGATCCACTTTCCATCTTTCATTCCATATTCATTAAATTAGCCCCCACCACTTTGTTATAATATTAATAATTTACATGTTTTTAAACTATGATTCGCTATTTATTCTGAACATTGTATCCCACTTCTTTTATTTTTACCCATTACAGTAATAACCTTTATAAATGATTTATGAATCGCTAAATAGTTATACTAAGTATATACTCCCAAAAATTCTCATCCAAATCAATCCATTCCTCAATTTTTTATCCATTTTCATTATAGGCGCCACCACCTCTAAAACTCATAAAGTTGATACATAATTTCAGATTTTTTTTTTTCTTCAAGGCAATACTAAGTTTTCCAATAACCTTGTTTTTTGCCAAACTTATAAACTCCTTCATAATTAATTAAACAACCACTAGAATATCAATATATTAAAACTCAAAAAAGTTTTTATGCAAAACTATCCAATCTCCTGTTTTATTTCCATTATCATCATAGTTACCGTTACAACTACATATTACACCATTATTTACATTGTCCTGATATCTTGTTTATTTTTTGGTTGATATGAAGTTATCCATTTTCCAAATTTTTTCTCTTATATATATTAACCATTATAAGTAACCTAACAATTACTATTATTTAATCTAACATCCTACTTTTAATAATTATTATGTAATTCAATCCATTATCCAATTTTTAAACCTAACTCATCATATGTATTCTCTATACAAAATTTTGGTCAGAGATTAAATTGGATAATTAAATAAATTTATATTCCATCCAAATTTTATTTAAAATGCTATATGCAACGTATATTTATTAAAATCTTTTTGCTTTAATAATACCACCCCCACTAAGTATATACATATATTTTTACATTATGACTTCTTAAGATTTTTCTTATCTCTTTTATAAAATGTTCCACTTACCTTATTTTAATCCTTCTCTATAAGTTCCAACCCAAAATACTTAGCAATCCCTTATTTATAAATAATATTCTACTTATTATAATTTTCAAAAACTTCTATCCACTTTCCATTCTTCTTTCCATCTTGATCATATACTCCTTATGCTCTAATAAATAACTAATTTAAATTTACATAATTTTATTCTGATGGACTATGAGCTCAATTCCTTATTTTTTTCCATTTTTATATTCTCCGATTATATACACTTACAATTCACTAAATTAAATTTTACTTTACCTTTTTAGATTAGTGTTCAATTCCACCCATTTTCCATCTTTCACATTGGGTTGAATATGATTACCCCCACCACTAATATATTTATTTGTATTATTTCTTACATGATAAGATTGTCTAGTTTTGTAACCCAATTTCCAATTTTTTTACCCTCTATATATTCTCCAATATATAATGCTTTAAATAAACTAGATATTGATATATGACATATACTCAGAATAATTTTCGTATTATTCTTTCCAAATATCAGTTTTATTTCCTTTATCATTATAAATACCTCCAATATCAGTAACTTCATTCTTCCAGATAACAGTCCACAATCCTATTTTCTTGTCAGCTTTATCGTACGACCCTCTCCAGCTTAATTTTTTAATTTATTCGATATTTCTACAAATATTATAATTGTTCATTTAAATATCTTGCTTTTTATCCCTTATTAATTTAAAAGAACTTACATTCTCATAATTGCTCCATCTTTTATATACTATATTTCCCCACTAGAAGTAACTTCAATCTTGAATTTGGTTTTGTATAACCTATTTTTGTATCTGTACCATCCAGTTTCTCTGAAAATTCCATCCTTCCATTTAATGTGAATTTTATTCATAATATCTTTTTATATTTTCTAAACTTAGTTCTCTATCATCTAATCGATCTTTTAACTAATTATCTGAATAACAAATACCATGTCGTAGTAAAATTTTATAGATTTTTATCTAATTTAGAGATTTAGTTTGATAGATTTGAATTGAGTTTTTGAAGTGTAAATAATTTTTATTCTTTTATTTTAAGATGAGCAGTTAACTTAACACCTTCTAAAATGTCAACTAAAATATTGATATCATGCCAAGATGTATTGCTCAATGCTATGTTATCTGTCAAAAATTTGTAGAAAAATTACTCTTAGGACTCAATTTCTTGATACATTTTTAGTGTTGTTTATCTGATAGTTTAAATGAAGACTTTAAATTTCTATTCCAATTCGTTAATCATTATTTAGAATCTAAGCCTTTAAGCTTTTAATTGAGACTGATCACTAATTTATAATTCAACTATTTTTGCTTTTAAACGTTCTTAAAATTTTTATATTGTTAGGGTTTTATCAAATGGAATTTTGTGAGTGTAAAGGCAATCTGAGCATAGCATTCTTTAACATTCATGTTTGGAAATACAAATAAATGAAATTTGTTTCTGAGTATGATTTTTACAATAGACTGGAATGGAAGCCATTAATTTATCAATACTATTAAATTATTTAGTAAATAAAACTTGTGAAAGCTAATTAAAAATAGGAATAAATTCTTAATCTAAGGATAAGATTATATATTCTTGTATACATGTTATAATTAAATGAAATTAGAATAGTCTACCTTCAATTATATTATCATTTAACTTTAAACAGAGATATATATATATATATTCGGATGAATCAATTAGAATCTAATAGTAATAATTAAAAATAATAAGGAAATTTATGCTCCCTTAATATATCCTATTAAATTAATTTAATTTCTTTGTTGATTAATCATTAATATTGTGATTATCCTCCCAAAAAGTATCAGTTAAAGTCTAATATTCTCAGAGTTTGAATTACCTTCCTTTTTTGCTTCTAAAAATGATTGATAATTTATTCGTTTTTAATCAGACATCTTGCGAAATCCTAGCCCTAATAACATTTGATGTAGAATTGTTTAAGATCGTAAGTTCTAGTTATTTAATATAAATTCTTAATAAATATGGAAGAATTTATTACTCAGTATTATGGAAGTATGTAATATTCACAAATTTCGAAATTATTTTAACTCATATATGTATTAAATTGTTGTTTTATTTCTATAGAGTGAAAATAATTAGAAATTTTAATTAATATTTACTTGAACGATTGCGACATTCAAACTATTTTAGGATAGTTGCACAAATGTAAATATAAATTAAGACCATAATTATTTAGACTTTGCTCAAATTAGTGTAAATACAGATTTCATACTTATGAAGATTAATAGTAGAAACAAACATTTTACAATATTAAAAGCAATGAAATAAATATATCTAAAATAACAGATATTCTCAATCATTCCTAGGTTTAATAAGCACAATTTTGTGGGTAAAATTGAGGAAAAAACTAAAGATATTAATTTTGAAATGTATAAGCATATAATTATACTTTCAGGAGTATTTTATAATGTTAATATAATGAGGATCAAATTAAATTTTATTTAATTGTTTATCATAATATTCTAATATATATTACTGAAATTTCCTAATTTTTAAAGCAGATAGAAATGCCTTAAAGAAACAAAATTATGTTGATATCCAAAATAGTTATATTGCTATTTCAGAACTTTTGGTGTTAATTTTAATATATAGAAATAATTTAAAAAAAAAAGTGTTGTTAATATTTTTATAGAAATATAAT;start=67898;subtype=EXTERNAL;support_ref=73;support_variant=1;type=ALTERNATIVE;
scaffold51_160_with_IES	MILORD	internal_eliminated_sequence	68386	68480	.	.	.	ID=MILORD.160.68386.68480;Name=MILORD.160.68386.68480;bounded_by_ta=TRUE;common_boundary=Both;end=68480;ies_id=IESPGM.PTET51.1.160.64634;ies_left_dist=0;ies_min_dist=0;ies_right_dist=0;junction_seq=tacaatattctcaaaTAtttaaagtatgaatt;read_names=J00121:27:H3GGKBBXX:5:1211:9973:22186,J00121:27:H3GGKBBXX:5:1226:7527:18863,J00121:27:H3GGKBBXX:5:1219:12510:24296,J00121:27:H3GGKBBXX:5:1108:14316:11038,J00121:27:H3GGKBBXX:5:1212:12520:41581,J00121:27:H3GGKBBXX:5:1221:4645:46856,J00121:27:H3GGKBBXX:5:2124:8724:39506,J00121:27:H3GGKBBXX:5:1209:11495:8787,J00121:27:H3GGKBBXX:5:1220:23602:12779,J00121:27:H3GGKBBXX:5:1121:6482:14273,J00121:27:H3GGKBBXX:5:1211:14712:15838,J00121:27:H3GGKBBXX:5:1225:23094:5253,J00121:27:H3GGKBBXX:5:2219:17137:26265,J00121:27:H3GGKBBXX:5:1102:27488:22045,J00121:27:H3GGKBBXX:5:1202:19400:31347,J00121:27:H3GGKBBXX:5:1212:29457:17509,J00121:27:H3GGKBBXX:5:2219:14560:39277,J00121:27:H3GGKBBXX:5:2213:19360:21993,J00121:27:H3GGKBBXX:5:2116:29965:34881,J00121:27:H3GGKBBXX:5:1101:14834:23048,J00121:27:H3GGKBBXX:5:1212:12266:40156,J00121:27:H3GGKBBXX:5:2205:10622:20428,J00121:27:H3GGKBBXX:5:2219:22424:27268,J00121:27:H3GGKBBXX:5:1201:18274:20885,J00121:27:H3GGKBBXX:5:1212:20983:8101,J00121:27:H3GGKBBXX:5:2214:25093:42829,J00121:27:H3GGKBBXX:5:2128:9942:35215,J00121:27:H3GGKBBXX:5:2227:27935:11776,J00121:27:H3GGKBBXX:5:1221:6045:13869,J00121:27:H3GGKBBXX:5:2128:14631:27760,J00121:27:H3GGKBBXX:5:2208:15889:29940;sequence=TATTGTTGGTGTATTTGAATTAGAAACTATTAAGGATATAATTAATGATTTTATAAGAATTCTTAATAAAATAAAGGTTTTTATTTTTATCACCA;start=68386;subtype=IES;support_ref=40;support_variant=31;type=IES;
scaffold51_160_with_IES	MILORD	internal_eliminated_sequence	68573	76425	.	.	.	ID=MILORD.160.68573.76425;Name=MILORD.160.68573.76425;bounded_by_ta=TRUE;common_boundary=None;end=76425;ies_id=IESPGM.PTET51.1.160.64634;ies_left_dist=-187;ies_min_dist=187;ies_right_dist=-7945;junction_seq=ttaagcttcttgtttTAtaattatgataatct;read_names=J00121:27:H3GGKBBXX:5:1109:18923:16876;sequence=TATAACAGAAATACAATTCTATAATCCAAAAAGATTCTTCTATTTTTAATTTCGGTTTTTGAAATATAAAAGGGATATGTTGGACGATATGATAATTTTGTTTATTAAATCTTTCTTCTAAATCAGAATAGTTTAAGTAGTTAATTCAAATTACTACCCAAAAATTAACAATATTAAGTATCCAAAGTCTCAAATTTCTAAGAACACTTTAGAGACTTGTTTCTTGAATGAGGTAGATAATTAGTGAATTCTTAAAGGAGTTATTTTGCTTAAATTGTAATGCTTAGTGATGATTGGAGATTTGTGGTGATAATATTTCTTTTATTCTGAACAAATAAAGAGCATCCACATATTTGTTTATAGTTCTTAGGTTCAACTTTAAAGCAGTATATAATTTAGTAATGACATTTTGATCCATTACAGAAAGGTCCTATATAGTTCTTATTATATAATTAGCCATGAATTTAATTTTAAGAAACTAATAAATTATTTAAAAGATGTTTGTAAAAGAATAAAAATAACCTGATGGTAGCCTAATTCTCTTTCCAAAATCAGAACATAAATATTCATTGATTTGGGTAATGTAACAATTTATAATTAGATGCATGGATTGGGGGATACTGCTTATGGATTCTTAAGCATGTTTTAAAAATAATAAATTGTCAACCCAGAAACCAAAGTACTTCTACTGTAAGCACCTAAAAGACGAGTTACTATAAATAAAGGCCATGTTAGTTCGAGTTGGTTTGATATTAAGGTACCGGAACCAGATATTGAAAAAAATTCAGATTTGGAATATTTTAAAACTGTAAATCTATTATTCATAATTAGACTGTATCTATAGATGAAATTGAGGAGTCAAAAATGATAATCAATAAATATTTAAATGAAGAGGTAGCTAAGGTATAAGCAAAAAATGTATTCATTGGAGGATTTTCATAAGGTTGTTGTATGGCATTAGAAGTTGGTTTGAGTTATTCTTAAAAACTTGGAGGCATAATTGGTTTATCAGGAGATCTATTTACTTCGACAAAATTATAGGAAATTTAAGATCAAACTCCACTTTTGATTATTCATGGAAAGGATGATTCAGTGGTTCCCTGTGATTTTTTATCACGAAGTCTTGAAAGACTGAAAACACCTAATCGCATAAATTATAATCATATCATACTACCAAATCTAGAACATGAAGTTAGTTATAAATGTGTTTAGTTAATGATCCAATTTTTCTAAAAAAATCAGATTTGAGTCAATTTATGAAAATGTATATTTTAATAATAACATATTTAATTGTAATAGTCTCCTTCTTCATCAGAAAAACAATATAATTTAATAACTTTATAGATTTTCTACAATTTAGAAGGAAAAATTGAAATTATTATGTCAATTTTGCTAATTGGACTGAACAACTCAAAATTATTAAATATATTTGAAATCTTATGTGAAAGAACATTCCTTAGTAAATTATCAAATTTAGAATAAATTATTTTTATTCGTTTTACTTGTTTTTTCAGGGTTTACTACGATTATTTTGAATAAATCACAAATATGAATGAACATTACGAAAATAGATAAAGATTTAACCAAGATCAATCATATTAAATTTTTAAATGAATAATTATCTACAAACAAACATTCATGATTTCATTTTCTATTAAAGTATTTATCTGAATTATTATTATTATAGCTTATAAAAGGTTGAAAGTGGTTCTTTTCAATAAAGAATGATTTCTATCAGGTTTTGAAAACAAATTTTTATAAAAATTAAATATATAAATAGGTCAGAGTTGCAACTCACAAAGAGATTTTTGGGAGATCACTAAAATCAGCTTATATTTAGCGTTTAACAAAGCTACTTGTAGTAATTTGGAACAGCGCTGTGAATATCAAATTTGATTATAATTAATTAATATGATTTCATATGCGTCAAATTAACCAGAGTTCTTGATTTCAAAGTTATAGAACTAAAATGTAATAGAATAGGAAGTTGACAAATGGGATTATAAAAAAGCGAGACTTGTAAAAACTAAAGTTCAAATCAGAATTACTTCAGAAAATAATCTTATTTACTCAACATTAGAAGGTGTCGTTTTGAGAGAGTAAGTGATAATTTATTAAGTTTATAAAGAGAAATTTATTAAGACAATTTTGGGTATTTGGAAGTTTTGAAAAATATTGAATAAATTGCACATCTCCAATGGCATGGTGAATATGGGCAGAATTATAGAAAATTAGGTAAATGGGAAGCCACATGGGATGGAGAAACTCTTTAAAATGTTGGAGGGTATAATAAAATGATGGGGAAGATAGTATACTACTAAGAAGGTTTAAAGGAAGGTTTATGGAAAGAGCCAATTAAGAATTATTGGAGGTATGTATAACTAAGGAATGTAAATATAGTAAAGCCTAAGTATTTGAAAGTGGAGAATATTTTCACAATAAAAGGTAAGGAAGATGGAATTTTACCTAATAAAACAAAAATATGTATTATTATTGACTATTAAAGTAATTAAACTATTGGTGGTGGATCATACAATGAGTAAGCTAAGAAAAACGGTAAATGGACAGAATTACATGAAGGGGTATATGATGATTTATAAGTCACATGGGATGGCGAATACAAAAATGGTTAAAAAGTGGGTAGTTGGAATATTATGAATGACAATTTAAAGATGTAAACATATTAAAATAAAGGCTTATGATAATAAATAATATTTATAGTGGAGGTGGATCGTTTGGAGATGGTGATGGATTTAAGTAGGGAAGTTGGGTTGAATTATGGAATGGATTCACTTGTTTTAGCTGGGTGACTGAAAATGGAGAGTATCAAAATGGTAAAAAGGTTGGTAGATGGGATATGTGGTATAAGGACTATGATAATAAGCAAAGCTTTAAAATGTAAAAAAAACCATAAGTTTTATGCTGAAGTGGTGGTGGATTATATGATGAAGGAGGCAATAAATTAGGCAATTGGGTGGAACTATCAGATGGTTTTTCTGAAGGTTCTTAAGTTACTTACGTCGGTGTATATAAAAGTGGAACAAAAATCGGTCAATGGAATATTTGGTACAAGATGGAGTATGGTGATGAGAAAAAAGAAAGGCTGTAAAAATTCTATATAAAACTTGCATTTAATAATGAAAACGATTATTTTTTTTAGTGGAGGCGGATCGTATGATGAAGAAGGCAATAAGTTAGGAAATTGGGTGGAAGTATCAGAAGATTTTTCTGAAGAATCTTAAGTCACTTATGTTGGAGTGTATAACAATGGAAAAAAAGTTGGTAGATGGGATATATGGTATCAGGAGGATGATGAAAACATTAAAATGTAAGAAATAAAATACAAAGTTCATTATGTATGTTATAGTGGAGGGGGATAATATACTGATGGGATTAAATTTGGTAAATGGTTGGAAGAGTCGGATGGTTTTTGTGATTGCTCTTAAATAACTTGGGAAGGTGAATATAAAAATGGTAAAAAAATTGGTTAGTGGAATATTTTATATGAAAACTCAAAGATGTAAAATTATATTATAAAGTGGGCATATTAATAATCTATGCGGTTAATAAAGTGGCGGCGGATCATATGATGAACAAGGCGAAGAGAGTAAATTGGGGAATTGGGTAGAAGTGTCAGAACATTTTGCATATTCTTCTTAAGTAACTTTGGAAGGCAAATACGAAAACGGCAAAAAGATTGGTAGATGGAATATTTGGTATTAGAATGCGGATAATAATGAAATTTCAAAAATGTAAAAATTATTATGAAAGATTTATAACAATAATCAATATTGTAAAGTGGGGGTGGATCTTACGAAGAAAGGGAAACAGGAATTAAACAGGGTAGTTGGGTAGAAGTGTCGGAAGAGTTTTCATATGATTCTTAAGTAACTAAGAGTGGTGAATACAAAAATGGTAAAAAATGTGGTATTTGGTTGATTATGGAAAGAGAAACTATAATAAAAGAAATAAATTATGACAAATGAAATAATAATATAATATAATTAAGTTATAATTGGAATTATATTTTAGCAATTTTAATTATTGAGTAATCTTTACTTTGAGAATCTTTTTAAATATATTGATTAAAGATTTGATAATACACTTAATTAATATAATGTTATAAATCAATTCAGCTTTTTTTCGACAAATTCTCCTTTCTTTAATCCGTTCTAATATTCTCCAATAAACACGCATTGATTCCAGCTAATTGAAAATTATAAAATAAAAAACCAAAAGAAATTATCACACAATTCGATCCACTTTCCATCTTTCATTCCATATTCATTAAATTAGCCCCCACCACTTTGTTATAATATTAATAATTTACATGTTTTTAAACTATGATTCGCTATTTATTCTGAACATTGTATCCCACTTCTTTTATTTTTACCCATTACAGTAATAACCTTTATAAATGATTTATGAATCGCTAAATAGTTATACTAAGTATATACTCCCAAAAATTCTCATCCAAATCAATCCATTCCTCAATTTTTTATCCATTTTCATTATAGGCGCCACCACCTCTAAAACTCATAAAGTTGATACATAATTTCAGATTTTTTTTTTTCTTCAAGGCAATACTAAGTTTTCCAATAACCTTGTTTTTTGCCAAACTTATAAACTCCTTCATAATTAATTAAACAACCACTAGAATATCAATATATTAAAACTCAAAAAAGTTTTTATGCAAAACTATCCAATCTCCTGTTTTATTTCCATTATCATCATAGTTACCGTTACAACTACATATTACACCATTATTTACATTGTCCTGATATCTTGTTTATTTTTTGGTTGATATGAAGTTATCCATTTTCCAAATTTTTTCTCTTATATATATTAACCATTATAAGTAACCTAACAATTACTATTATTTAATCTAACATCCTACTTTTAATAATTATTATGTAATTCAATCCATTATCCAATTTTTAAACCTAACTCATCATATGTATTCTCTATACAAAATTTTGGTCAGAGATTAAATTGGATAATTAAATAAATTTATATTCCATCCAAATTTTATTTAAAATGCTATATGCAACGTATATTTATTAAAATCTTTTTGCTTTAATAATACCACCCCCACTAAGTATATACATATATTTTTACATTATGACTTCTTAAGATTTTTCTTATCTCTTTTATAAAATGTTCCACTTACCTTATTTTAATCCTTCTCTATAAGTTCCAACCCAAAATACTTAGCAATCCCTTATTTATAAATAATATTCTACTTATTATAATTTTCAAAAACTTCTATCCACTTTCCATTCTTCTTTCCATCTTGATCATATACTCCTTATGCTCTAATAAATAACTAATTTAAATTTACATAATTTTATTCTGATGGACTATGAGCTCAATTCCTTATTTTTTTCCATTTTTATATTCTCCGATTATATACACTTACAATTCACTAAATTAAATTTTACTTTACCTTTTTAGATTAGTGTTCAATTCCACCCATTTTCCATCTTTCACATTGGGTTGAATATGATTACCCCCACCACTAATATATTTATTTGTATTATTTCTTACATGATAAGATTGTCTAGTTTTGTAACCCAATTTCCAATTTTTTTACCCTCTATATATTCTCCAATATATAATGCTTTAAATAAACTAGATATTGATATATGACATATACTCAGAATAATTTTCGTATTATTCTTTCCAAATATCAGTTTTATTTCCTTTATCATTATAAATACCTCCAATATCAGTAACTTCATTCTTCCAGATAACAGTCCACAATCCTATTTTCTTGTCAGCTTTATCGTACGACCCTCTCCAGCTTAATTTTTTAATTTATTCGATATTTCTACAAATATTATAATTGTTCATTTAAATATCTTGCTTTTTATCCCTTATTAATTTAAAAGAACTTACATTCTCATAATTGCTCCATCTTTTATATACTATATTTCCCCACTAGAAGTAACTTCAATCTTGAATTTGGTTTTGTATAACCTATTTTTGTATCTGTACCATCCAGTTTCTCTGAAAATTCCATCCTTCCATTTAATGTGAATTTTATTCATAATATCTTTTTATATTTTCTAAACTTAGTTCTCTATCATCTAATCGATCTTTTAACTAATTATCTGAATAACAAATACCATGTCGTAGTAAAATTTTATAGATTTTTATCTAATTTAGAGATTTAGTTTGATAGATTTGAATTGAGTTTTTGAAGTGTAAATAATTTTTATTCTTTTATTTTAAGATGAGCAGTTAACTTAACACCTTCTAAAATGTCAACTAAAATATTGATATCATGCCAAGATGTATTGCTCAATGCTATGTTATCTGTCAAAAATTTGTAGAAAAATTACTCTTAGGACTCAATTTCTTGATACATTTTTAGTGTTGTTTATCTGATAGTTTAAATGAAGACTTTAAATTTCTATTCCAATTCGTTAATCATTATTTAGAATCTAAGCCTTTAAGCTTTTAATTGAGACTGATCACTAATTTATAATTCAACTATTTTTGCTTTTAAACGTTCTTAAAATTTTTATATTGTTAGGGTTTTATCAAATGGAATTTTGTGAGTGTAAAGGCAATCTGAGCATAGCATTCTTTAACATTCATGTTTGGAAATACAAATAAATGAAATTTGTTTCTGAGTATGATTTTTACAATAGACTGGAATGGAAGCCATTAATTTATCAATACTATTAAATTATTTAGTAAATAAAACTTGTGAAAGCTAATTAAAAATAGGAATAAATTCTTAATCTAAGGATAAGATTATATATTCTTGTATACATGTTATAATTAAATGAAATTAGAATAGTCTACCTTCAATTATATTATCATTTAACTTTAAACAGAGATATATATATATATATTCGGATGAATCAATTAGAATCTAATAGTAATAATTAAAAATAATAAGGAAATTTATGCTCCCTTAATATATCCTATTAAATTAATTTAATTTCTTTGTTGATTAATCATTAATATTGTGATTATCCTCCCAAAAAGTATCAGTTAAAGTCTAATATTCTCAGAGTTTGAATTACCTTCCTTTTTTGCTTCTAAAAATGATTGATAATTTATTCGTTTTTAATCAGACATCTTGCGAAATCCTAGCCCTAATAACATTTGATGTAGAATTGTTTAAGATCGTAAGTTCTAGTTATTTAATATAAATTCTTAATAAATATGGAAGAATTTATTACTCAGTATTATGGAAGTATGTAATATTCACAAATTTCGAAATTATTTTAACTCATATATGTATTAAATTGTTGTTTTATTTCTATAGAGTGAAAATAATTAGAAATTTTAATTAATATTTACTTGAACGATTGCGACATTCAAACTATTTTAGGATAGTTGCACAAATGTAAATATAAATTAAGACCATAATTATTTAGACTTTGCTCAAATTAGTGTAAATACAGATTTCATACTTATGAAGATTAATAGTAGAAACAAACATTTTACAATATTAAAAGCAATGAAATAAATATATCTAAAATAACAGATATTCTCAATCATTCCTAGGTTTAATAAGCACAATTTTGTGGGTAAAATTGAGGAAAAAACTAAAGATATTAATTTTGAAATGTATAAGCATATAATTATACTTTCAGGAGTATTTTATAATGTTAATATAATGAGGATCAAATTAAATTTTATTTAATTGTTTATCATAATATTCTAATATATATTACTGAAATTTCCTAATTTTTAAAGCAGATAGAAATGCCTTAAAGAAACAAAATTATGTTGATATCCAAAATAGTTATATTGCTATTTCAGAACTTTTGGTGTTAATTTTAATATATAGAAATAATTTAAAAAAAAAAGTGTTGTTAATATTTTTATAGAAA;start=68573;subtype=MAC;support_ref=62;support_variant=1;type=CRYPTIC;
scaffold51_160_with_IES	MILORD	internal_eliminated_sequence	68991	69076	.	.	.	ID=MILORD.160.68991.69076;Name=MILORD.160.68991.69076;bounded_by_ta=TRUE;common_boundary=None;end=69076;ies_id=IESPGM.PTET51.1.160.64634;ies_left_dist=-605;ies_min_dist=596;ies_right_dist=-596;junction_seq=gacattttgatccatTAaaagaataaaaataa;read_names=J00121:27:H3GGKBBXX:5:2204:29589:42530;sequence=TACAGAAAGGTCCTATATAGTTCTTATTATATAATTAGCCATGAATTTAATTTTAAGAAACTAATAAATTATTTAAAAGATGTTTG;start=68991;subtype=MAC;support_ref=106;support_variant=1;type=CRYPTIC;
scaffold51_160_with_IES	MILORD	internal_eliminated_sequence	70858	70884	.	.	.	ID=MILORD.160.70858.70884;Name=MILORD.160.70858.70884;bounded_by_ta=TRUE;common_boundary=Both;end=70884;ies_id=IESPGM.PTET51.1.160.67011;ies_left_dist=0;ies_min_dist=0;ies_right_dist=0;junction_seq=taaaatgttggagggTActactaagaaggttt;read_names=J00121:27:H3GGKBBXX:5:1202:9080:23417,J00121:27:H3GGKBBXX:5:2210:26179:3108,J00121:27:H3GGKBBXX:5:1115:20547:48948,J00121:27:H3GGKBBXX:5:1207:29914:14010,J00121:27:H3GGKBBXX:5:1121:10084:35251,J00121:27:H3GGKBBXX:5:2217:3031:10264,J00121:27:H3GGKBBXX:5:1204:4624:41229,J00121:27:H3GGKBBXX:5:1214:11373:19478,J00121:27:H3GGKBBXX:5:2103:25652:5675;sequence=TATAATAAAATGATGGGGAAGATAGTA;start=70858;subtype=IES;support_ref=117;support_variant=9;type=IES;
scaffold51_160_with_IES	MILORD	internal_eliminated_sequence	72567	76408	.	.	.	ID=MILORD.160.72567.76408;Name=MILORD.160.72567.76408;bounded_by_ta=TRUE;common_boundary=None;end=76408;ies_id=IESPGM.PTET51.1.160.69657;ies_left_dist=964;ies_min_dist=964;ies_right_dist=-2753;junction_seq=caaatgaaataataaTAatatttttatagaaa;read_names=J00121:27:H3GGKBBXX:5:1214:7050:20463;sequence=TATAATATAATTAAGTTATAATTGGAATTATATTTTAGCAATTTTAATTATTGAGTAATCTTTACTTTGAGAATCTTTTTAAATATATTGATTAAAGATTTGATAATACACTTAATTAATATAATGTTATAAATCAATTCAGCTTTTTTTCGACAAATTCTCCTTTCTTTAATCCGTTCTAATATTCTCCAATAAACACGCATTGATTCCAGCTAATTGAAAATTATAAAATAAAAAACCAAAAGAAATTATCACACAATTCGATCCACTTTCCATCTTTCATTCCATATTCATTAAATTAGCCCCCACCACTTTGTTATAATATTAATAATTTACATGTTTTTAAACTATGATTCGCTATTTATTCTGAACATTGTATCCCACTTCTTTTATTTTTACCCATTACAGTAATAACCTTTATAAATGATTTATGAATCGCTAAATAGTTATACTAAGTATATACTCCCAAAAATTCTCATCCAAATCAATCCATTCCTCAATTTTTTATCCATTTTCATTATAGGCGCCACCACCTCTAAAACTCATAAAGTTGATACATAATTTCAGATTTTTTTTTTTCTTCAAGGCAATACTAAGTTTTCCAATAACCTTGTTTTTTGCCAAACTTATAAACTCCTTCATAATTAATTAAACAACCACTAGAATATCAATATATTAAAACTCAAAAAAGTTTTTATGCAAAACTATCCAATCTCCTGTTTTATTTCCATTATCATCATAGTTACCGTTACAACTACATATTACACCATTATTTACATTGTCCTGATATCTTGTTTATTTTTTGGTTGATATGAAGTTATCCATTTTCCAAATTTTTTCTCTTATATATATTAACCATTATAAGTAACCTAACAATTACTATTATTTAATCTAACATCCTACTTTTAATAATTATTATGTAATTCAATCCATTATCCAATTTTTAAACCTAACTCATCATATGTATTCTCTATACAAAATTTTGGTCAGAGATTAAATTGGATAATTAAATAAATTTATATTCCATCCAAATTTTATTTAAAATGCTATATGCAACGTATATTTATTAAAATCTTTTTGCTTTAATAATACCACCCCCACTAAGTATATACATATATTTTTACATTATGACTTCTTAAGATTTTTCTTATCTCTTTTATAAAATGTTCCACTTACCTTATTTTAATCCTTCTCTATAAGTTCCAACCCAAAATACTTAGCAATCCCTTATTTATAAATAATATTCTACTTATTATAATTTTCAAAAACTTCTATCCACTTTCCATTCTTCTTTCCATCTTGATCATATACTCCTTATGCTCTAATAAATAACTAATTTAAATTTACATAATTTTATTCTGATGGACTATGAGCTCAATTCCTTATTTTTTTCCATTTTTATATTCTCCGATTATATACACTTACAATTCACTAAATTAAATTTTACTTTACCTTTTTAGATTAGTGTTCAATTCCACCCATTTTCCATCTTTCACATTGGGTTGAATATGATTACCCCCACCACTAATATATTTATTTGTATTATTTCTTACATGATAAGATTGTCTAGTTTTGTAACCCAATTTCCAATTTTTTTACCCTCTATATATTCTCCAATATATAATGCTTTAAATAAACTAGATATTGATATATGACATATACTCAGAATAATTTTCGTATTATTCTTTCCAAATATCAGTTTTATTTCCTTTATCATTATAAATACCTCCAATATCAGTAACTTCATTCTTCCAGATAACAGTCCACAATCCTATTTTCTTGTCAGCTTTATCGTACGACCCTCTCCAGCTTAATTTTTTAATTTATTCGATATTTCTACAAATATTATAATTGTTCATTTAAATATCTTGCTTTTTATCCCTTATTAATTTAAAAGAACTTACATTCTCATAATTGCTCCATCTTTTATATACTATATTTCCCCACTAGAAGTAACTTCAATCTTGAATTTGGTTTTGTATAACCTATTTTTGTATCTGTACCATCCAGTTTCTCTGAAAATTCCATCCTTCCATTTAATGTGAATTTTATTCATAATATCTTTTTATATTTTCTAAACTTAGTTCTCTATCATCTAATCGATCTTTTAACTAATTATCTGAATAACAAATACCATGTCGTAGTAAAATTTTATAGATTTTTATCTAATTTAGAGATTTAGTTTGATAGATTTGAATTGAGTTTTTGAAGTGTAAATAATTTTTATTCTTTTATTTTAAGATGAGCAGTTAACTTAACACCTTCTAAAATGTCAACTAAAATATTGATATCATGCCAAGATGTATTGCTCAATGCTATGTTATCTGTCAAAAATTTGTAGAAAAATTACTCTTAGGACTCAATTTCTTGATACATTTTTAGTGTTGTTTATCTGATAGTTTAAATGAAGACTTTAAATTTCTATTCCAATTCGTTAATCATTATTTAGAATCTAAGCCTTTAAGCTTTTAATTGAGACTGATCACTAATTTATAATTCAACTATTTTTGCTTTTAAACGTTCTTAAAATTTTTATATTGTTAGGGTTTTATCAAATGGAATTTTGTGAGTGTAAAGGCAATCTGAGCATAGCATTCTTTAACATTCATGTTTGGAAATACAAATAAATGAAATTTGTTTCTGAGTATGATTTTTACAATAGACTGGAATGGAAGCCATTAATTTATCAATACTATTAAATTATTTAGTAAATAAAACTTGTGAAAGCTAATTAAAAATAGGAATAAATTCTTAATCTAAGGATAAGATTATATATTCTTGTATACATGTTATAATTAAATGAAATTAGAATAGTCTACCTTCAATTATATTATCATTTAACTTTAAACAGAGATATATATATATATATTCGGATGAATCAATTAGAATCTAATAGTAATAATTAAAAATAATAAGGAAATTTATGCTCCCTTAATATATCCTATTAAATTAATTTAATTTCTTTGTTGATTAATCATTAATATTGTGATTATCCTCCCAAAAAGTATCAGTTAAAGTCTAATATTCTCAGAGTTTGAATTACCTTCCTTTTTTGCTTCTAAAAATGATTGATAATTTATTCGTTTTTAATCAGACATCTTGCGAAATCCTAGCCCTAATAACATTTGATGTAGAATTGTTTAAGATCGTAAGTTCTAGTTATTTAATATAAATTCTTAATAAATATGGAAGAATTTATTACTCAGTATTATGGAAGTATGTAATATTCACAAATTTCGAAATTATTTTAACTCATATATGTATTAAATTGTTGTTTTATTTCTATAGAGTGAAAATAATTAGAAATTTTAATTAATATTTACTTGAACGATTGCGACATTCAAACTATTTTAGGATAGTTGCACAAATGTAAATATAAATTAAGACCATAATTATTTAGACTTTGCTCAAATTAGTGTAAATACAGATTTCATACTTATGAAGATTAATAGTAGAAACAAACATTTTACAATATTAAAAGCAATGAAATAAATATATCTAAAATAACAGATATTCTCAATCATTCCTAGGTTTAATAAGCACAATTTTGTGGGTAAAATTGAGGAAAAAACTAAAGATATTAATTTTGAAATGTATAAGCATATAATTATACTTTCAGGAGTATTTTATAATGTTAATATAATGAGGATCAAATTAAATTTTATTTAATTGTTTATCATAATATTCTAATATATATTACTGAAATTTCCTAATTTTTAAAGCAGATAGAAATGCCTTAAAGAAACAAAATTATGTTGATATCCAAAATAGTTATATTGCTATTTCAGAACTTTTGGTGTTAATTTTAATATATAGAAATAATTTAAAAAAAAAAGTGTTGT;start=72567;subtype=EXTERNAL;support_ref=81;support_variant=1;type=ALTERNATIVE;
scaffold51_160_with_IES	MILORD	internal_eliminated_sequence	72572	76427	.	.	.	ID=MILORD.160.72572.76427;Name=MILORD.160.72572.76427;bounded_by_ta=TRUE;common_boundary=None;end=76427;ies_id=IESPGM.PTET51.1.160.69657;ies_left_dist=959;ies_min_dist=959;ies_right_dist=-2772;junction_seq=gaaataataatataaTAattatgataatctta;read_names=J00121:27:H3GGKBBXX:5:2207:1763:31382;sequence=TATAATTAAGTTATAATTGGAATTATATTTTAGCAATTTTAATTATTGAGTAATCTTTACTTTGAGAATCTTTTTAAATATATTGATTAAAGATTTGATAATACACTTAATTAATATAATGTTATAAATCAATTCAGCTTTTTTTCGACAAATTCTCCTTTCTTTAATCCGTTCTAATATTCTCCAATAAACACGCATTGATTCCAGCTAATTGAAAATTATAAAATAAAAAACCAAAAGAAATTATCACACAATTCGATCCACTTTCCATCTTTCATTCCATATTCATTAAATTAGCCCCCACCACTTTGTTATAATATTAATAATTTACATGTTTTTAAACTATGATTCGCTATTTATTCTGAACATTGTATCCCACTTCTTTTATTTTTACCCATTACAGTAATAACCTTTATAAATGATTTATGAATCGCTAAATAGTTATACTAAGTATATACTCCCAAAAATTCTCATCCAAATCAATCCATTCCTCAATTTTTTATCCATTTTCATTATAGGCGCCACCACCTCTAAAACTCATAAAGTTGATACATAATTTCAGATTTTTTTTTTTCTTCAAGGCAATACTAAGTTTTCCAATAACCTTGTTTTTTGCCAAACTTATAAACTCCTTCATAATTAATTAAACAACCACTAGAATATCAATATATTAAAACTCAAAAAAGTTTTTATGCAAAACTATCCAATCTCCTGTTTTATTTCCATTATCATCATAGTTACCGTTACAACTACATATTACACCATTATTTACATTGTCCTGATATCTTGTTTATTTTTTGGTTGATATGAAGTTATCCATTTTCCAAATTTTTTCTCTTATATATATTAACCATTATAAGTAACCTAACAATTACTATTATTTAATCTAACATCCTACTTTTAATAATTATTATGTAATTCAATCCATTATCCAATTTTTAAACCTAACTCATCATATGTATTCTCTATACAAAATTTTGGTCAGAGATTAAATTGGATAATTAAATAAATTTATATTCCATCCAAATTTTATTTAAAATGCTATATGCAACGTATATTTATTAAAATCTTTTTGCTTTAATAATACCACCCCCACTAAGTATATACATATATTTTTACATTATGACTTCTTAAGATTTTTCTTATCTCTTTTATAAAATGTTCCACTTACCTTATTTTAATCCTTCTCTATAAGTTCCAACCCAAAATACTTAGCAATCCCTTATTTATAAATAATATTCTACTTATTATAATTTTCAAAAACTTCTATCCACTTTCCATTCTTCTTTCCATCTTGATCATATACTCCTTATGCTCTAATAAATAACTAATTTAAATTTACATAATTTTATTCTGATGGACTATGAGCTCAATTCCTTATTTTTTTCCATTTTTATATTCTCCGATTATATACACTTACAATTCACTAAATTAAATTTTACTTTACCTTTTTAGATTAGTGTTCAATTCCACCCATTTTCCATCTTTCACATTGGGTTGAATATGATTACCCCCACCACTAATATATTTATTTGTATTATTTCTTACATGATAAGATTGTCTAGTTTTGTAACCCAATTTCCAATTTTTTTACCCTCTATATATTCTCCAATATATAATGCTTTAAATAAACTAGATATTGATATATGACATATACTCAGAATAATTTTCGTATTATTCTTTCCAAATATCAGTTTTATTTCCTTTATCATTATAAATACCTCCAATATCAGTAACTTCATTCTTCCAGATAACAGTCCACAATCCTATTTTCTTGTCAGCTTTATCGTACGACCCTCTCCAGCTTAATTTTTTAATTTATTCGATATTTCTACAAATATTATAATTGTTCATTTAAATATCTTGCTTTTTATCCCTTATTAATTTAAAAGAACTTACATTCTCATAATTGCTCCATCTTTTATATACTATATTTCCCCACTAGAAGTAACTTCAATCTTGAATTTGGTTTTGTATAACCTATTTTTGTATCTGTACCATCCAGTTTCTCTGAAAATTCCATCCTTCCATTTAATGTGAATTTTATTCATAATATCTTTTTATATTTTCTAAACTTAGTTCTCTATCATCTAATCGATCTTTTAACTAATTATCTGAATAACAAATACCATGTCGTAGTAAAATTTTATAGATTTTTATCTAATTTAGAGATTTAGTTTGATAGATTTGAATTGAGTTTTTGAAGTGTAAATAATTTTTATTCTTTTATTTTAAGATGAGCAGTTAACTTAACACCTTCTAAAATGTCAACTAAAATATTGATATCATGCCAAGATGTATTGCTCAATGCTATGTTATCTGTCAAAAATTTGTAGAAAAATTACTCTTAGGACTCAATTTCTTGATACATTTTTAGTGTTGTTTATCTGATAGTTTAAATGAAGACTTTAAATTTCTATTCCAATTCGTTAATCATTATTTAGAATCTAAGCCTTTAAGCTTTTAATTGAGACTGATCACTAATTTATAATTCAACTATTTTTGCTTTTAAACGTTCTTAAAATTTTTATATTGTTAGGGTTTTATCAAATGGAATTTTGTGAGTGTAAAGGCAATCTGAGCATAGCATTCTTTAACATTCATGTTTGGAAATACAAATAAATGAAATTTGTTTCTGAGTATGATTTTTACAATAGACTGGAATGGAAGCCATTAATTTATCAATACTATTAAATTATTTAGTAAATAAAACTTGTGAAAGCTAATTAAAAATAGGAATAAATTCTTAATCTAAGGATAAGATTATATATTCTTGTATACATGTTATAATTAAATGAAATTAGAATAGTCTACCTTCAATTATATTATCATTTAACTTTAAACAGAGATATATATATATATATTCGGATGAATCAATTAGAATCTAATAGTAATAATTAAAAATAATAAGGAAATTTATGCTCCCTTAATATATCCTATTAAATTAATTTAATTTCTTTGTTGATTAATCATTAATATTGTGATTATCCTCCCAAAAAGTATCAGTTAAAGTCTAATATTCTCAGAGTTTGAATTACCTTCCTTTTTTGCTTCTAAAAATGATTGATAATTTATTCGTTTTTAATCAGACATCTTGCGAAATCCTAGCCCTAATAACATTTGATGTAGAATTGTTTAAGATCGTAAGTTCTAGTTATTTAATATAAATTCTTAATAAATATGGAAGAATTTATTACTCAGTATTATGGAAGTATGTAATATTCACAAATTTCGAAATTATTTTAACTCATATATGTATTAAATTGTTGTTTTATTTCTATAGAGTGAAAATAATTAGAAATTTTAATTAATATTTACTTGAACGATTGCGACATTCAAACTATTTTAGGATAGTTGCACAAATGTAAATATAAATTAAGACCATAATTATTTAGACTTTGCTCAAATTAGTGTAAATACAGATTTCATACTTATGAAGATTAATAGTAGAAACAAACATTTTACAATATTAAAAGCAATGAAATAAATATATCTAAAATAACAGATATTCTCAATCATTCCTAGGTTTAATAAGCACAATTTTGTGGGTAAAATTGAGGAAAAAACTAAAGATATTAATTTTGAAATGTATAAGCATATAATTATACTTTCAGGAGTATTTTATAATGTTAATATAATGAGGATCAAATTAAATTTTATTTAATTGTTTATCATAATATTCTAATATATATTACTGAAATTTCCTAATTTTTAAAGCAGATAGAAATGCCTTAAAGAAACAAAATTATGTTGATATCCAAAATAGTTATATTGCTATTTCAGAACTTTTGGTGTTAATTTTAATATATAGAAATAATTTAAAAAAAAAAGTGTTGTTAATATTTTTATAGAAATA;start=72572;subtype=EXTERNAL;support_ref=83;support_variant=1;type=ALTERNATIVE;
scaffold51_160_with_IES	MILORD	internal_eliminated_sequence	72572	76425	.	.	.	ID=MILORD.160.72572.76425;Name=MILORD.160.72572.76425;bounded_by_ta=TRUE;common_boundary=None;end=76425;ies_id=IESPGM.PTET51.1.160.69657;ies_left_dist=959;ies_min_dist=959;ies_right_dist=-2770;junction_seq=gaaataataatataaTAtaattatgataatct;read_names=J00121:27:H3GGKBBXX:5:2119:30604:7293;sequence=TATAATTAAGTTATAATTGGAATTATATTTTAGCAATTTTAATTATTGAGTAATCTTTACTTTGAGAATCTTTTTAAATATATTGATTAAAGATTTGATAATACACTTAATTAATATAATGTTATAAATCAATTCAGCTTTTTTTCGACAAATTCTCCTTTCTTTAATCCGTTCTAATATTCTCCAATAAACACGCATTGATTCCAGCTAATTGAAAATTATAAAATAAAAAACCAAAAGAAATTATCACACAATTCGATCCACTTTCCATCTTTCATTCCATATTCATTAAATTAGCCCCCACCACTTTGTTATAATATTAATAATTTACATGTTTTTAAACTATGATTCGCTATTTATTCTGAACATTGTATCCCACTTCTTTTATTTTTACCCATTACAGTAATAACCTTTATAAATGATTTATGAATCGCTAAATAGTTATACTAAGTATATACTCCCAAAAATTCTCATCCAAATCAATCCATTCCTCAATTTTTTATCCATTTTCATTATAGGCGCCACCACCTCTAAAACTCATAAAGTTGATACATAATTTCAGATTTTTTTTTTTCTTCAAGGCAATACTAAGTTTTCCAATAACCTTGTTTTTTGCCAAACTTATAAACTCCTTCATAATTAATTAAACAACCACTAGAATATCAATATATTAAAACTCAAAAAAGTTTTTATGCAAAACTATCCAATCTCCTGTTTTATTTCCATTATCATCATAGTTACCGTTACAACTACATATTACACCATTATTTACATTGTCCTGATATCTTGTTTATTTTTTGGTTGATATGAAGTTATCCATTTTCCAAATTTTTTCTCTTATATATATTAACCATTATAAGTAACCTAACAATTACTATTATTTAATCTAACATCCTACTTTTAATAATTATTATGTAATTCAATCCATTATCCAATTTTTAAACCTAACTCATCATATGTATTCTCTATACAAAATTTTGGTCAGAGATTAAATTGGATAATTAAATAAATTTATATTCCATCCAAATTTTATTTAAAATGCTATATGCAACGTATATTTATTAAAATCTTTTTGCTTTAATAATACCACCCCCACTAAGTATATACATATATTTTTACATTATGACTTCTTAAGATTTTTCTTATCTCTTTTATAAAATGTTCCACTTACCTTATTTTAATCCTTCTCTATAAGTTCCAACCCAAAATACTTAGCAATCCCTTATTTATAAATAATATTCTACTTATTATAATTTTCAAAAACTTCTATCCACTTTCCATTCTTCTTTCCATCTTGATCATATACTCCTTATGCTCTAATAAATAACTAATTTAAATTTACATAATTTTATTCTGATGGACTATGAGCTCAATTCCTTATTTTTTTCCATTTTTATATTCTCCGATTATATACACTTACAATTCACTAAATTAAATTTTACTTTACCTTTTTAGATTAGTGTTCAATTCCACCCATTTTCCATCTTTCACATTGGGTTGAATATGATTACCCCCACCACTAATATATTTATTTGTATTATTTCTTACATGATAAGATTGTCTAGTTTTGTAACCCAATTTCCAATTTTTTTACCCTCTATATATTCTCCAATATATAATGCTTTAAATAAACTAGATATTGATATATGACATATACTCAGAATAATTTTCGTATTATTCTTTCCAAATATCAGTTTTATTTCCTTTATCATTATAAATACCTCCAATATCAGTAACTTCATTCTTCCAGATAACAGTCCACAATCCTATTTTCTTGTCAGCTTTATCGTACGACCCTCTCCAGCTTAATTTTTTAATTTATTCGATATTTCTACAAATATTATAATTGTTCATTTAAATATCTTGCTTTTTATCCCTTATTAATTTAAAAGAACTTACATTCTCATAATTGCTCCATCTTTTATATACTATATTTCCCCACTAGAAGTAACTTCAATCTTGAATTTGGTTTTGTATAACCTATTTTTGTATCTGTACCATCCAGTTTCTCTGAAAATTCCATCCTTCCATTTAATGTGAATTTTATTCATAATATCTTTTTATATTTTCTAAACTTAGTTCTCTATCATCTAATCGATCTTTTAACTAATTATCTGAATAACAAATACCATGTCGTAGTAAAATTTTATAGATTTTTATCTAATTTAGAGATTTAGTTTGATAGATTTGAATTGAGTTTTTGAAGTGTAAATAATTTTTATTCTTTTATTTTAAGATGAGCAGTTAACTTAACACCTTCTAAAATGTCAACTAAAATATTGATATCATGCCAAGATGTATTGCTCAATGCTATGTTATCTGTCAAAAATTTGTAGAAAAATTACTCTTAGGACTCAATTTCTTGATACATTTTTAGTGTTGTTTATCTGATAGTTTAAATGAAGACTTTAAATTTCTATTCCAATTCGTTAATCATTATTTAGAATCTAAGCCTTTAAGCTTTTAATTGAGACTGATCACTAATTTATAATTCAACTATTTTTGCTTTTAAACGTTCTTAAAATTTTTATATTGTTAGGGTTTTATCAAATGGAATTTTGTGAGTGTAAAGGCAATCTGAGCATAGCATTCTTTAACATTCATGTTTGGAAATACAAATAAATGAAATTTGTTTCTGAGTATGATTTTTACAATAGACTGGAATGGAAGCCATTAATTTATCAATACTATTAAATTATTTAGTAAATAAAACTTGTGAAAGCTAATTAAAAATAGGAATAAATTCTTAATCTAAGGATAAGATTATATATTCTTGTATACATGTTATAATTAAATGAAATTAGAATAGTCTACCTTCAATTATATTATCATTTAACTTTAAACAGAGATATATATATATATATTCGGATGAATCAATTAGAATCTAATAGTAATAATTAAAAATAATAAGGAAATTTATGCTCCCTTAATATATCCTATTAAATTAATTTAATTTCTTTGTTGATTAATCATTAATATTGTGATTATCCTCCCAAAAAGTATCAGTTAAAGTCTAATATTCTCAGAGTTTGAATTACCTTCCTTTTTTGCTTCTAAAAATGATTGATAATTTATTCGTTTTTAATCAGACATCTTGCGAAATCCTAGCCCTAATAACATTTGATGTAGAATTGTTTAAGATCGTAAGTTCTAGTTATTTAATATAAATTCTTAATAAATATGGAAGAATTTATTACTCAGTATTATGGAAGTATGTAATATTCACAAATTTCGAAATTATTTTAACTCATATATGTATTAAATTGTTGTTTTATTTCTATAGAGTGAAAATAATTAGAAATTTTAATTAATATTTACTTGAACGATTGCGACATTCAAACTATTTTAGGATAGTTGCACAAATGTAAATATAAATTAAGACCATAATTATTTAGACTTTGCTCAAATTAGTGTAAATACAGATTTCATACTTATGAAGATTAATAGTAGAAACAAACATTTTACAATATTAAAAGCAATGAAATAAATATATCTAAAATAACAGATATTCTCAATCATTCCTAGGTTTAATAAGCACAATTTTGTGGGTAAAATTGAGGAAAAAACTAAAGATATTAATTTTGAAATGTATAAGCATATAATTATACTTTCAGGAGTATTTTATAATGTTAATATAATGAGGATCAAATTAAATTTTATTTAATTGTTTATCATAATATTCTAATATATATTACTGAAATTTCCTAATTTTTAAAGCAGATAGAAATGCCTTAAAGAAACAAAATTATGTTGATATCCAAAATAGTTATATTGCTATTTCAGAACTTTTGGTGTTAATTTTAATATATAGAAATAATTTAAAAAAAAAAGTGTTGTTAATATTTTTATAGAAA;start=72572;subtype=EXTERNAL;support_ref=83;support_variant=1;type=ALTERNATIVE;
scaffold51_160_with_IES	MILORD	internal_eliminated_sequence	72595	76425	.	.	.	ID=MILORD.160.72595.76425;Name=MILORD.160.72595.76425;bounded_by_ta=TRUE;common_boundary=None;end=76425;ies_id=IESPGM.PTET51.1.160.69657;ies_left_dist=936;ies_min_dist=936;ies_right_dist=-2770;junction_seq=agttataattggaatTAtaattatgataatct;read_names=J00121:27:H3GGKBBXX:5:1201:14783:19548;sequence=TATATTTTAGCAATTTTAATTATTGAGTAATCTTTACTTTGAGAATCTTTTTAAATATATTGATTAAAGATTTGATAATACACTTAATTAATATAATGTTATAAATCAATTCAGCTTTTTTTCGACAAATTCTCCTTTCTTTAATCCGTTCTAATATTCTCCAATAAACACGCATTGATTCCAGCTAATTGAAAATTATAAAATAAAAAACCAAAAGAAATTATCACACAATTCGATCCACTTTCCATCTTTCATTCCATATTCATTAAATTAGCCCCCACCACTTTGTTATAATATTAATAATTTACATGTTTTTAAACTATGATTCGCTATTTATTCTGAACATTGTATCCCACTTCTTTTATTTTTACCCATTACAGTAATAACCTTTATAAATGATTTATGAATCGCTAAATAGTTATACTAAGTATATACTCCCAAAAATTCTCATCCAAATCAATCCATTCCTCAATTTTTTATCCATTTTCATTATAGGCGCCACCACCTCTAAAACTCATAAAGTTGATACATAATTTCAGATTTTTTTTTTTCTTCAAGGCAATACTAAGTTTTCCAATAACCTTGTTTTTTGCCAAACTTATAAACTCCTTCATAATTAATTAAACAACCACTAGAATATCAATATATTAAAACTCAAAAAAGTTTTTATGCAAAACTATCCAATCTCCTGTTTTATTTCCATTATCATCATAGTTACCGTTACAACTACATATTACACCATTATTTACATTGTCCTGATATCTTGTTTATTTTTTGGTTGATATGAAGTTATCCATTTTCCAAATTTTTTCTCTTATATATATTAACCATTATAAGTAACCTAACAATTACTATTATTTAATCTAACATCCTACTTTTAATAATTATTATGTAATTCAATCCATTATCCAATTTTTAAACCTAACTCATCATATGTATTCTCTATACAAAATTTTGGTCAGAGATTAAATTGGATAATTAAATAAATTTATATTCCATCCAAATTTTATTTAAAATGCTATATGCAACGTATATTTATTAAAATCTTTTTGCTTTAATAATACCACCCCCACTAAGTATATACATATATTTTTACATTATGACTTCTTAAGATTTTTCTTATCTCTTTTATAAAATGTTCCACTTACCTTATTTTAATCCTTCTCTATAAGTTCCAACCCAAAATACTTAGCAATCCCTTATTTATAAATAATATTCTACTTATTATAATTTTCAAAAACTTCTATCCACTTTCCATTCTTCTTTCCATCTTGATCATATACTCCTTATGCTCTAATAAATAACTAATTTAAATTTACATAATTTTATTCTGATGGACTATGAGCTCAATTCCTTATTTTTTTCCATTTTTATATTCTCCGATTATATACACTTACAATTCACTAAATTAAATTTTACTTTACCTTTTTAGATTAGTGTTCAATTCCACCCATTTTCCATCTTTCACATTGGGTTGAATATGATTACCCCCACCACTAATATATTTATTTGTATTATTTCTTACATGATAAGATTGTCTAGTTTTGTAACCCAATTTCCAATTTTTTTACCCTCTATATATTCTCCAATATATAATGCTTTAAATAAACTAGATATTGATATATGACATATACTCAGAATAATTTTCGTATTATTCTTTCCAAATATCAGTTTTATTTCCTTTATCATTATAAATACCTCCAATATCAGTAACTTCATTCTTCCAGATAACAGTCCACAATCCTATTTTCTTGTCAGCTTTATCGTACGACCCTCTCCAGCTTAATTTTTTAATTTATTCGATATTTCTACAAATATTATAATTGTTCATTTAAATATCTTGCTTTTTATCCCTTATTAATTTAAAAGAACTTACATTCTCATAATTGCTCCATCTTTTATATACTATATTTCCCCACTAGAAGTAACTTCAATCTTGAATTTGGTTTTGTATAACCTATTTTTGTATCTGTACCATCCAGTTTCTCTGAAAATTCCATCCTTCCATTTAATGTGAATTTTATTCATAATATCTTTTTATATTTTCTAAACTTAGTTCTCTATCATCTAATCGATCTTTTAACTAATTATCTGAATAACAAATACCATGTCGTAGTAAAATTTTATAGATTTTTATCTAATTTAGAGATTTAGTTTGATAGATTTGAATTGAGTTTTTGAAGTGTAAATAATTTTTATTCTTTTATTTTAAGATGAGCAGTTAACTTAACACCTTCTAAAATGTCAACTAAAATATTGATATCATGCCAAGATGTATTGCTCAATGCTATGTTATCTGTCAAAAATTTGTAGAAAAATTACTCTTAGGACTCAATTTCTTGATACATTTTTAGTGTTGTTTATCTGATAGTTTAAATGAAGACTTTAAATTTCTATTCCAATTCGTTAATCATTATTTAGAATCTAAGCCTTTAAGCTTTTAATTGAGACTGATCACTAATTTATAATTCAACTATTTTTGCTTTTAAACGTTCTTAAAATTTTTATATTGTTAGGGTTTTATCAAATGGAATTTTGTGAGTGTAAAGGCAATCTGAGCATAGCATTCTTTAACATTCATGTTTGGAAATACAAATAAATGAAATTTGTTTCTGAGTATGATTTTTACAATAGACTGGAATGGAAGCCATTAATTTATCAATACTATTAAATTATTTAGTAAATAAAACTTGTGAAAGCTAATTAAAAATAGGAATAAATTCTTAATCTAAGGATAAGATTATATATTCTTGTATACATGTTATAATTAAATGAAATTAGAATAGTCTACCTTCAATTATATTATCATTTAACTTTAAACAGAGATATATATATATATATTCGGATGAATCAATTAGAATCTAATAGTAATAATTAAAAATAATAAGGAAATTTATGCTCCCTTAATATATCCTATTAAATTAATTTAATTTCTTTGTTGATTAATCATTAATATTGTGATTATCCTCCCAAAAAGTATCAGTTAAAGTCTAATATTCTCAGAGTTTGAATTACCTTCCTTTTTTGCTTCTAAAAATGATTGATAATTTATTCGTTTTTAATCAGACATCTTGCGAAATCCTAGCCCTAATAACATTTGATGTAGAATTGTTTAAGATCGTAAGTTCTAGTTATTTAATATAAATTCTTAATAAATATGGAAGAATTTATTACTCAGTATTATGGAAGTATGTAATATTCACAAATTTCGAAATTATTTTAACTCATATATGTATTAAATTGTTGTTTTATTTCTATAGAGTGAAAATAATTAGAAATTTTAATTAATATTTACTTGAACGATTGCGACATTCAAACTATTTTAGGATAGTTGCACAAATGTAAATATAAATTAAGACCATAATTATTTAGACTTTGCTCAAATTAGTGTAAATACAGATTTCATACTTATGAAGATTAATAGTAGAAACAAACATTTTACAATATTAAAAGCAATGAAATAAATATATCTAAAATAACAGATATTCTCAATCATTCCTAGGTTTAATAAGCACAATTTTGTGGGTAAAATTGAGGAAAAAACTAAAGATATTAATTTTGAAATGTATAAGCATATAATTATACTTTCAGGAGTATTTTATAATGTTAATATAATGAGGATCAAATTAAATTTTATTTAATTGTTTATCATAATATTCTAATATATATTACTGAAATTTCCTAATTTTTAAAGCAGATAGAAATGCCTTAAAGAAACAAAATTATGTTGATATCCAAAATAGTTATATTGCTATTTCAGAACTTTTGGTGTTAATTTTAATATATAGAAATAATTTAAAAAAAAAAGTGTTGTTAATATTTTTATAGAAA;start=72595;subtype=EXTERNAL;support_ref=89;support_variant=1;type=ALTERNATIVE;
scaffold51_160_with_IES	MILORD	internal_eliminated_sequence	72597	76425	.	.	.	ID=MILORD.160.72597.76425;Name=MILORD.160.72597.76425;bounded_by_ta=TRUE;common_boundary=None;end=76425;ies_id=IESPGM.PTET51.1.160.69657;ies_left_dist=934;ies_min_dist=934;ies_right_dist=-2770;junction_seq=ttataattggaattaTAtaattatgataatct;read_names=J00121:27:H3GGKBBXX:5:2215:15432:48034,J00121:27:H3GGKBBXX:5:2114:12114:6554;sequence=TATTTTAGCAATTTTAATTATTGAGTAATCTTTACTTTGAGAATCTTTTTAAATATATTGATTAAAGATTTGATAATACACTTAATTAATATAATGTTATAAATCAATTCAGCTTTTTTTCGACAAATTCTCCTTTCTTTAATCCGTTCTAATATTCTCCAATAAACACGCATTGATTCCAGCTAATTGAAAATTATAAAATAAAAAACCAAAAGAAATTATCACACAATTCGATCCACTTTCCATCTTTCATTCCATATTCATTAAATTAGCCCCCACCACTTTGTTATAATATTAATAATTTACATGTTTTTAAACTATGATTCGCTATTTATTCTGAACATTGTATCCCACTTCTTTTATTTTTACCCATTACAGTAATAACCTTTATAAATGATTTATGAATCGCTAAATAGTTATACTAAGTATATACTCCCAAAAATTCTCATCCAAATCAATCCATTCCTCAATTTTTTATCCATTTTCATTATAGGCGCCACCACCTCTAAAACTCATAAAGTTGATACATAATTTCAGATTTTTTTTTTTCTTCAAGGCAATACTAAGTTTTCCAATAACCTTGTTTTTTGCCAAACTTATAAACTCCTTCATAATTAATTAAACAACCACTAGAATATCAATATATTAAAACTCAAAAAAGTTTTTATGCAAAACTATCCAATCTCCTGTTTTATTTCCATTATCATCATAGTTACCGTTACAACTACATATTACACCATTATTTACATTGTCCTGATATCTTGTTTATTTTTTGGTTGATATGAAGTTATCCATTTTCCAAATTTTTTCTCTTATATATATTAACCATTATAAGTAACCTAACAATTACTATTATTTAATCTAACATCCTACTTTTAATAATTATTATGTAATTCAATCCATTATCCAATTTTTAAACCTAACTCATCATATGTATTCTCTATACAAAATTTTGGTCAGAGATTAAATTGGATAATTAAATAAATTTATATTCCATCCAAATTTTATTTAAAATGCTATATGCAACGTATATTTATTAAAATCTTTTTGCTTTAATAATACCACCCCCACTAAGTATATACATATATTTTTACATTATGACTTCTTAAGATTTTTCTTATCTCTTTTATAAAATGTTCCACTTACCTTATTTTAATCCTTCTCTATAAGTTCCAACCCAAAATACTTAGCAATCCCTTATTTATAAATAATATTCTACTTATTATAATTTTCAAAAACTTCTATCCACTTTCCATTCTTCTTTCCATCTTGATCATATACTCCTTATGCTCTAATAAATAACTAATTTAAATTTACATAATTTTATTCTGATGGACTATGAGCTCAATTCCTTATTTTTTTCCATTTTTATATTCTCCGATTATATACACTTACAATTCACTAAATTAAATTTTACTTTACCTTTTTAGATTAGTGTTCAATTCCACCCATTTTCCATCTTTCACATTGGGTTGAATATGATTACCCCCACCACTAATATATTTATTTGTATTATTTCTTACATGATAAGATTGTCTAGTTTTGTAACCCAATTTCCAATTTTTTTACCCTCTATATATTCTCCAATATATAATGCTTTAAATAAACTAGATATTGATATATGACATATACTCAGAATAATTTTCGTATTATTCTTTCCAAATATCAGTTTTATTTCCTTTATCATTATAAATACCTCCAATATCAGTAACTTCATTCTTCCAGATAACAGTCCACAATCCTATTTTCTTGTCAGCTTTATCGTACGACCCTCTCCAGCTTAATTTTTTAATTTATTCGATATTTCTACAAATATTATAATTGTTCATTTAAATATCTTGCTTTTTATCCCTTATTAATTTAAAAGAACTTACATTCTCATAATTGCTCCATCTTTTATATACTATATTTCCCCACTAGAAGTAACTTCAATCTTGAATTTGGTTTTGTATAACCTATTTTTGTATCTGTACCATCCAGTTTCTCTGAAAATTCCATCCTTCCATTTAATGTGAATTTTATTCATAATATCTTTTTATATTTTCTAAACTTAGTTCTCTATCATCTAATCGATCTTTTAACTAATTATCTGAATAACAAATACCATGTCGTAGTAAAATTTTATAGATTTTTATCTAATTTAGAGATTTAGTTTGATAGATTTGAATTGAGTTTTTGAAGTGTAAATAATTTTTATTCTTTTATTTTAAGATGAGCAGTTAACTTAACACCTTCTAAAATGTCAACTAAAATATTGATATCATGCCAAGATGTATTGCTCAATGCTATGTTATCTGTCAAAAATTTGTAGAAAAATTACTCTTAGGACTCAATTTCTTGATACATTTTTAGTGTTGTTTATCTGATAGTTTAAATGAAGACTTTAAATTTCTATTCCAATTCGTTAATCATTATTTAGAATCTAAGCCTTTAAGCTTTTAATTGAGACTGATCACTAATTTATAATTCAACTATTTTTGCTTTTAAACGTTCTTAAAATTTTTATATTGTTAGGGTTTTATCAAATGGAATTTTGTGAGTGTAAAGGCAATCTGAGCATAGCATTCTTTAACATTCATGTTTGGAAATACAAATAAATGAAATTTGTTTCTGAGTATGATTTTTACAATAGACTGGAATGGAAGCCATTAATTTATCAATACTATTAAATTATTTAGTAAATAAAACTTGTGAAAGCTAATTAAAAATAGGAATAAATTCTTAATCTAAGGATAAGATTATATATTCTTGTATACATGTTATAATTAAATGAAATTAGAATAGTCTACCTTCAATTATATTATCATTTAACTTTAAACAGAGATATATATATATATATTCGGATGAATCAATTAGAATCTAATAGTAATAATTAAAAATAATAAGGAAATTTATGCTCCCTTAATATATCCTATTAAATTAATTTAATTTCTTTGTTGATTAATCATTAATATTGTGATTATCCTCCCAAAAAGTATCAGTTAAAGTCTAATATTCTCAGAGTTTGAATTACCTTCCTTTTTTGCTTCTAAAAATGATTGATAATTTATTCGTTTTTAATCAGACATCTTGCGAAATCCTAGCCCTAATAACATTTGATGTAGAATTGTTTAAGATCGTAAGTTCTAGTTATTTAATATAAATTCTTAATAAATATGGAAGAATTTATTACTCAGTATTATGGAAGTATGTAATATTCACAAATTTCGAAATTATTTTAACTCATATATGTATTAAATTGTTGTTTTATTTCTATAGAGTGAAAATAATTAGAAATTTTAATTAATATTTACTTGAACGATTGCGACATTCAAACTATTTTAGGATAGTTGCACAAATGTAAATATAAATTAAGACCATAATTATTTAGACTTTGCTCAAATTAGTGTAAATACAGATTTCATACTTATGAAGATTAATAGTAGAAACAAACATTTTACAATATTAAAAGCAATGAAATAAATATATCTAAAATAACAGATATTCTCAATCATTCCTAGGTTTAATAAGCACAATTTTGTGGGTAAAATTGAGGAAAAAACTAAAGATATTAATTTTGAAATGTATAAGCATATAATTATACTTTCAGGAGTATTTTATAATGTTAATATAATGAGGATCAAATTAAATTTTATTTAATTGTTTATCATAATATTCTAATATATATTACTGAAATTTCCTAATTTTTAAAGCAGATAGAAATGCCTTAAAGAAACAAAATTATGTTGATATCCAAAATAGTTATATTGCTATTTCAGAACTTTTGGTGTTAATTTTAATATATAGAAATAATTTAAAAAAAAAAGTGTTGTTAATATTTTTATAGAAA;start=72597;subtype=EXTERNAL;support_ref=180;support_variant=2;type=ALTERNATIVE;
scaffold51_160_with_IES	MILORD	internal_eliminated_sequence	73531	73655	.	.	.	ID=MILORD.160.73531.73655;Name=MILORD.160.73531.73655;bounded_by_ta=TRUE;common_boundary=Both;end=73655;ies_id=IESPGM.PTET51.1.160.69657;ies_left_dist=0;ies_min_dist=0;ies_right_dist=0;junction_seq=ctaactcatcatatgTAccacccccactaagt;read_names=J00121:27:H3GGKBBXX:5:1109:24342:38574,J00121:27:H3GGKBBXX:5:2228:11556:35128,J00121:27:H3GGKBBXX:5:2214:21247:4690,J00121:27:H3GGKBBXX:5:2210:14580:40473;sequence=TATTCTCTATACAAAATTTTGGTCAGAGATTAAATTGGATAATTAAATAAATTTATATTCCATCCAAATTTTATTTAAAATGCTATATGCAACGTATATTTATTAAAATCTTTTTGCTTTAATAA;start=73531;subtype=IES;support_ref=116;support_variant=4;type=IES;
scaffold51_160_with_IES	MILORD	internal_eliminated_sequence	75348	75394	.	.	.	ID=MILORD.160.75348.75394;Name=MILORD.160.75348.75394;bounded_by_ta=TRUE;common_boundary=None;end=75394;ies_id=IESPGM.PTET51.1.160.69657;ies_left_dist=-1817;ies_min_dist=1739;ies_right_dist=-1739;junction_seq=gattatatattcttgTAttatcatttaacttt;read_names=J00121:27:H3GGKBBXX:5:2105:31649:29079,J00121:27:H3GGKBBXX:5:1101:9151:45906;sequence=TATACATGTTATAATTAAATGAAATTAGAATAGTCTACCTTCAATTA;start=75348;subtype=MAC;support_ref=146;support_variant=2;type=CRYPTIC;
scaffold51_160_with_IES	MILORD	internal_eliminated_sequence	75844	76427	.	.	.	ID=MILORD.160.75844.76427;Name=MILORD.160.75844.76427;bounded_by_ta=TRUE;common_boundary=None;end=76427;ies_id=IESPGM.PTET51.1.160.69657;ies_left_dist=-2313;ies_min_dist=2313;ies_right_dist=-2772;junction_seq=attaaattgttgtttTAattatgataatctta;read_names=J00121:27:H3GGKBBXX:5:1121:7030:41704;sequence=TATTTCTATAGAGTGAAAATAATTAGAAATTTTAATTAATATTTACTTGAACGATTGCGACATTCAAACTATTTTAGGATAGTTGCACAAATGTAAATATAAATTAAGACCATAATTATTTAGACTTTGCTCAAATTAGTGTAAATACAGATTTCATACTTATGAAGATTAATAGTAGAAACAAACATTTTACAATATTAAAAGCAATGAAATAAATATATCTAAAATAACAGATATTCTCAATCATTCCTAGGTTTAATAAGCACAATTTTGTGGGTAAAATTGAGGAAAAAACTAAAGATATTAATTTTGAAATGTATAAGCATATAATTATACTTTCAGGAGTATTTTATAATGTTAATATAATGAGGATCAAATTAAATTTTATTTAATTGTTTATCATAATATTCTAATATATATTACTGAAATTTCCTAATTTTTAAAGCAGATAGAAATGCCTTAAAGAAACAAAATTATGTTGATATCCAAAATAGTTATATTGCTATTTCAGAACTTTTGGTGTTAATTTTAATATATAGAAATAATTTAAAAAAAAAAGTGTTGTTAATATTTTTATAGAAATA;start=75844;subtype=MAC;support_ref=79;support_variant=1;type=CRYPTIC;
scaffold51_160_with_IES	MILORD	internal_eliminated_sequence	76249	76425	.	.	.	ID=MILORD.160.76249.76425;Name=MILORD.160.76249.76425;bounded_by_ta=TRUE;common_boundary=None;end=76425;ies_id=IESPGM.PTET51.1.160.69657;ies_left_dist=-2718;ies_min_dist=2718;ies_right_dist=-2770;junction_seq=aattgtttatcataaTAtaattatgataatct;read_names=J00121:27:H3GGKBBXX:5:1224:19837:41528;sequence=TATTCTAATATATATTACTGAAATTTCCTAATTTTTAAAGCAGATAGAAATGCCTTAAAGAAACAAAATTATGTTGATATCCAAAATAGTTATATTGCTATTTCAGAACTTTTGGTGTTAATTTTAATATATAGAAATAATTTAAAAAAAAAAGTGTTGTTAATATTTTTATAGAAA;start=76249;subtype=MAC;support_ref=67;support_variant=1;type=CRYPTIC;
scaffold51_160_with_IES	MILORD	internal_eliminated_sequence	79745	79770	.	.	.	ID=MILORD.160.79745.79770;Name=MILORD.160.79745.79770;bounded_by_ta=TRUE;common_boundary=Both;end=79770;ies_id=IESPGM.PTET51.1.160.75746;ies_left_dist=0;ies_min_dist=0;ies_right_dist=0;junction_seq=tgtgtctgaagtaatTAtttcccaggtccatt;read_names=J00121:27:H3GGKBBXX:5:2104:7984:30626,J00121:27:H3GGKBBXX:5:1110:15848:5640,J00121:27:H3GGKBBXX:5:2208:10328:24103,J00121:27:H3GGKBBXX:5:1203:8308:11530,J00121:27:H3GGKBBXX:5:1123:28838:45906,J00121:27:H3GGKBBXX:5:1209:27326:20076,J00121:27:H3GGKBBXX:5:2124:18020:12462,J00121:27:H3GGKBBXX:5:1121:9851:13183,J00121:27:H3GGKBBXX:5:2211:29305:41827,J00121:27:H3GGKBBXX:5:2225:4127:15645,J00121:27:H3GGKBBXX:5:2205:12560:10915,J00121:27:H3GGKBBXX:5:2126:32177:41598,J00121:27:H3GGKBBXX:5:1108:15158:37677,J00121:27:H3GGKBBXX:5:2102:4503:32578,J00121:27:H3GGKBBXX:5:2120:22546:5569,J00121:27:H3GGKBBXX:5:1212:6685:21518,J00121:27:H3GGKBBXX:5:1222:21968:4637,J00121:27:H3GGKBBXX:5:1214:6553:29694,J00121:27:H3GGKBBXX:5:1109:13017:22538,J00121:27:H3GGKBBXX:5:2116:7253:22045,J00121:27:H3GGKBBXX:5:1205:30036:11407,J00121:27:H3GGKBBXX:5:1116:18142:39189,J00121:27:H3GGKBBXX:5:2227:17990:20850,J00121:27:H3GGKBBXX:5:1212:23937:31189,J00121:27:H3GGKBBXX:5:1106:22019:29343,J00121:27:H3GGKBBXX:5:1204:17005:16155,J00121:27:H3GGKBBXX:5:2219:24271:29940,J00121:27:H3GGKBBXX:5:1228:14610:5569,J00121:27:H3GGKBBXX:5:2205:26616:17896,J00121:27:H3GGKBBXX:5:1208:10855:41862,J00121:27:H3GGKBBXX:5:2124:29589:20515,J00121:27:H3GGKBBXX:5:1203:23723:5429,J00121:27:H3GGKBBXX:5:1214:11535:26582,J00121:27:H3GGKBBXX:5:1102:8927:9367,J00121:27:H3GGKBBXX:5:2207:24129:8172,J00121:27:H3GGKBBXX:5:2113:20598:31066,J00121:27:H3GGKBBXX:5:2217:4848:22168,J00121:27:H3GGKBBXX:5:1203:15371:3688,J00121:27:H3GGKBBXX:5:2102:23774:23100,J00121:27:H3GGKBBXX:5:2202:27691:46065,J00121:27:H3GGKBBXX:5:1118:8085:15047;sequence=TATAGTATTAATCATTTTTTTGTGTA;start=79745;subtype=IES;support_ref=0;support_variant=41;type=IES;
scaffold51_160_with_IES	MILORD	internal_eliminated_sequence	80437	82336	.	.	.	ID=MILORD.160.80437.82336;Name=MILORD.160.80437.82336;bounded_by_ta=TRUE;common_boundary=None;end=82336;ies_id=IESPGM.PTET51.1.160.75746;ies_left_dist=-692;ies_min_dist=692;ies_right_dist=-2566;junction_seq=atcttataactcaaaTAcaatattagtataac;read_names=J00121:27:H3GGKBBXX:5:2210:16336:46750;sequence=TATTGTCATCTTTTAAATCATATAATCTTTATATTATGATATTTATTTTATTATTTATTTAATACAATTACTACTCATTATAGAATCTATTAGGAGAAACATAAACATTACTAATTAAAATTAAGTAGATAAGTAAGATTCTACCATATGTCTGATATGTTATTTTATTATTTTAGAATAGGAACCCAAAAATTAAACATGTTAGCCAATAAGAATTATCAACATGTATTTCGAATGAAAAGTTTTGTGTCACTAGAGGAACTGGTTACTAAGCTACAAATTAGGCTTGTTGTATTACTTCATCAAGTGGATTACTTTATGAATGGGTAATTACGCAAAGGTTTTGTACTATAAAAGTTTTCTTACTGCTCTCTTAAAATTGATTGCTGAAGAAGAATGCATCAATTATTTGACCAAATTTACAGCTAAAAAAGGTGGGGGGATGTATTGTTAAATCAACTTGTGTAGGTACTTTGATTGAATCTGCTTGCACAACCGCTTTGAATGGAACCGTCAGCTCTTGGAACTCTGAACTACAAAAATGTATAGATCATGATTGATTAGATTTTGGTGGAAATTCTCACCTTGATTGCCAACTTAAGAAACCTGTTTATACGCAAGAATCTAAAATTGCGTATAAAGGATGTGTGTCACTTAAACATCAACTTTGGAGGGAACATGTAGTTTGATGACTGGTTATGCATCTGCAAATATTGATTAAAATTCTTATTACATCACTAGAGATAGATGTCATTGGCATAAAAATACAACTACAAATTCAACATCATGCATGATTCATGATTCATACAGGTGAGACCAATTAGGATACAAATGGAGCTTCCACTAAATTTTCAACTGGGATAAGAAGATATAATAAATTTGTGCAGTTCACACAGGAATTTGTCAAGCAATTGATCCATTGGCATTAACTAACGATGATTGCTTCTTGATTACTGGCTACACATATATATGGAACACTTCAGATAATAAATGTGGAGTCTGTGCAACTGATAATCAAGTTAATAATCCCGCAAACAACAACAGCAACTAAACAGTTAATAATACTAGTACAGATTCAGGGTATCTTTTTGGAGAAACCATAATTATTGTTGGATATCTCATATCTTGAAGTGATTAATATAAGAAATGTATATTCAAATAATGATAAAATATCTTCACCTTCTTAAAAAGCATTATATTGGATATCTTTAAAAGTTTATATATATTAGGTTATTCTAATTACTTGTTTCTAATTTATAAGTGAAGTTAAGTGAAAGTGAACGAATAGAATTAGAAGTTGTGGCAGTTAAATTCCATAGAACAGTATTGATTTTCAATATGCCAGATATAGCTCTAAAATTCATTATGATTATTTTAAGTAACACTTTCCTAAGAAGAAATAATGCAAAAAAAAGTATTGATCGTTAATTAGTTCATCTACATTGTTGAATATATAATATTAAATTATCTAGTTCTACAAATCAATTTAGTTCATTGAATGTCGCCACCTATATATTAAAGCTAGTTAGATAGATTAATCAATGTGGGGTAGTAGCTCATTTAGTAGAGCGCGTGATTTGCATTCACGAGGCGCCGAGAGCGAAGCTCGGCTACTCCAATTTTTTACTTTTATTTTTATATTCATTAAAATTTATTTTTGTTTTAAAATTTTACTATTAATATATTATTTTCTTACTTTAACCTTATATCGAAATTCAAAGTCATTTTTCTGAAAAGATATTGTCAGATAATTTTTAGATAACTAGGGTACAAGAAAGGTATTAATATCATTATGAACTATTGTTATGCAAATTTATTAATTAGTATATGTCTAATCATTTAACACTTTTAAACATATGATTATATAAATTAAAATTGTCAACAGTCTATTTGATCATTA;start=80437;subtype=MAC;support_ref=99;support_variant=1;type=CRYPTIC;
scaffold51_160_with_IES	MILORD	internal_eliminated_sequence	85457	85483	.	.	.	ID=MILORD.160.85457.85483;Name=MILORD.160.85457.85483;bounded_by_ta=TRUE;common_boundary=Both;end=85483;ies_id=IESPGM.PTET51.1.160.81432;ies_left_dist=0;ies_min_dist=0;ies_right_dist=0;junction_seq=ttatctttttaggaaTAacttagttcgttttt;read_names=J00121:27:H3GGKBBXX:5:1108:8379:4444,J00121:27:H3GGKBBXX:5:2221:13971:39629,J00121:27:H3GGKBBXX:5:2124:10115:16313,J00121:27:H3GGKBBXX:5:1217:9709:6818,J00121:27:H3GGKBBXX:5:1122:28737:13341,J00121:27:H3GGKBBXX:5:2103:23663:48579,J00121:27:H3GGKBBXX:5:1120:11738:5024,J00121:27:H3GGKBBXX:5:2210:23937:40156,J00121:27:H3GGKBBXX:5:2208:28574:32050,J00121:27:H3GGKBBXX:5:2114:18020:18476,J00121:27:H3GGKBBXX:5:1115:19918:35690,J00121:27:H3GGKBBXX:5:1217:20354:3072,J00121:27:H3GGKBBXX:5:1207:4056:17315,J00121:27:H3GGKBBXX:5:1109:7314:29430,J00121:27:H3GGKBBXX:5:1112:6329:27443,J00121:27:H3GGKBBXX:5:1211:15564:13552,J00121:27:H3GGKBBXX:5:1217:17117:28059,J00121:27:H3GGKBBXX:5:2121:22627:40139,J00121:27:H3GGKBBXX:5:1213:19258:32789,J00121:27:H3GGKBBXX:5:1218:25438:12304,J00121:27:H3GGKBBXX:5:2217:26443:1947,J00121:27:H3GGKBBXX:5:1128:14448:3635,J00121:27:H3GGKBBXX:5:2216:22769:1806,J00121:27:H3GGKBBXX:5:2210:29122:47243,J00121:27:H3GGKBBXX:5:2109:13311:24595,J00121:27:H3GGKBBXX:5:2119:14793:24841;sequence=TATGGCTCAATTAATAGACTATAACTG;start=85457;subtype=IES;support_ref=18;support_variant=26;type=IES;
scaffold51_160_with_IES	MILORD	internal_eliminated_sequence	89761	89786	.	.	.	ID=MILORD.160.89761.89786;Name=MILORD.160.89761.89786;bounded_by_ta=TRUE;common_boundary=Both;end=89786;ies_id=IESPGM.PTET51.1.160.85709;ies_left_dist=0;ies_min_dist=0;ies_right_dist=0;junction_seq=cctaatgcttattagTAaactacctctattgg;read_names=J00121:27:H3GGKBBXX:5:1125:13190:5851,J00121:27:H3GGKBBXX:5:2220:27225:8752,J00121:27:H3GGKBBXX:5:1113:18294:13113,J00121:27:H3GGKBBXX:5:2104:5132:22520,J00121:27:H3GGKBBXX:5:1224:17746:34635,J00121:27:H3GGKBBXX:5:1208:3407:12110,J00121:27:H3GGKBBXX:5:1122:1844:33000,J00121:27:H3GGKBBXX:5:2128:29589:27619,J00121:27:H3GGKBBXX:5:1208:27620:41651,J00121:27:H3GGKBBXX:5:2226:5589:40086,J00121:27:H3GGKBBXX:5:2128:27610:36077,J00121:27:H3GGKBBXX:5:1206:23236:5605,J00121:27:H3GGKBBXX:5:1115:11962:7029,J00121:27:H3GGKBBXX:5:1126:22780:43708,J00121:27:H3GGKBBXX:5:2120:2514:23294,J00121:27:H3GGKBBXX:5:1113:8795:12023,J00121:27:H3GGKBBXX:5:2117:17807:9561,J00121:27:H3GGKBBXX:5:2117:28574:8910,J00121:27:H3GGKBBXX:5:1128:4919:36569,J00121:27:H3GGKBBXX:5:1120:24738:7222,J00121:27:H3GGKBBXX:5:2123:11515:45643,J00121:27:H3GGKBBXX:5:2110:4198:7750,J00121:27:H3GGKBBXX:5:1208:16823:27373,J00121:27:H3GGKBBXX:5:1101:7578:33440,J00121:27:H3GGKBBXX:5:2227:16670:25843,J00121:27:H3GGKBBXX:5:2223:11150:10299,J00121:27:H3GGKBBXX:5:1202:23236:41897,J00121:27:H3GGKBBXX:5:1202:9059:18740,J00121:27:H3GGKBBXX:5:1127:25246:40280,J00121:27:H3GGKBBXX:5:1201:15544:15733,J00121:27:H3GGKBBXX:5:1128:28473:16682,J00121:27:H3GGKBBXX:5:1213:3183:16682,J00121:27:H3GGKBBXX:5:2207:21217:32209,J00121:27:H3GGKBBXX:5:2116:12662:1138,J00121:27:H3GGKBBXX:5:2114:25581:46698;sequence=TATGATTTGGAATAGAGATTGTACTA;start=89761;subtype=IES;support_ref=12;support_variant=35;type=IES;
scaffold51_160_with_IES	MILORD	internal_eliminated_sequence	90594	90619	.	.	.	ID=MILORD.160.90594.90619;Name=MILORD.160.90594.90619;bounded_by_ta=TRUE;common_boundary=Both;end=90619;ies_id=IESPGM.PTET51.1.160.86516;ies_left_dist=0;ies_min_dist=0;ies_right_dist=0;junction_seq=gttgtttaagctactTAtcacaatgaatatat;read_names=J00121:27:H3GGKBBXX:5:1119:22881:19126,J00121:27:H3GGKBBXX:5:2218:15747:46575,J00121:27:H3GGKBBXX:5:1227:26859:29044,J00121:27:H3GGKBBXX:5:2123:21592:21676,J00121:27:H3GGKBBXX:5:2209:8450:28024,J00121:27:H3GGKBBXX:5:1101:26332:30485,J00121:27:H3GGKBBXX:5:1226:30076:31523,J00121:27:H3GGKBBXX:5:2112:7496:41598,J00121:27:H3GGKBBXX:5:1127:19532:46557,J00121:27:H3GGKBBXX:5:2217:8420:11688,J00121:27:H3GGKBBXX:5:1106:30259:29131,J00121:27:H3GGKBBXX:5:2218:10531:12146,J00121:27:H3GGKBBXX:5:2125:22353:39805,J00121:27:H3GGKBBXX:5:2217:2696:5077,J00121:27:H3GGKBBXX:5:1125:24119:12726,J00121:27:H3GGKBBXX:5:1227:26951:26810,J00121:27:H3GGKBBXX:5:1126:11596:32490,J00121:27:H3GGKBBXX:5:2108:18659:18599,J00121:27:H3GGKBBXX:5:1212:30746:13588,J00121:27:H3GGKBBXX:5:2101:11201:14291,J00121:27:H3GGKBBXX:5:1219:6969:48034,J00121:27:H3GGKBBXX:5:2226:25733:18370,J00121:27:H3GGKBBXX:5:1124:14012:22045,J00121:27:H3GGKBBXX:5:2205:23845:21535,J00121:27:H3GGKBBXX:5:1106:4959:46135,J00121:27:H3GGKBBXX:5:1206:17056:5692,J00121:27:H3GGKBBXX:5:2109:20943:26424,J00121:27:H3GGKBBXX:5:1219:23531:1015,J00121:27:H3GGKBBXX:5:2219:13108:1103,J00121:27:H3GGKBBXX:5:2209:29072:44834,J00121:27:H3GGKBBXX:5:1110:15199:17139,J00121:27:H3GGKBBXX:5:1117:10297:9772,J00121:27:H3GGKBBXX:5:1205:21288:3776,J00121:27:H3GGKBBXX:5:1110:13352:41581,J00121:27:H3GGKBBXX:5:1106:4706:46258,J00121:27:H3GGKBBXX:5:2122:5599:42390,J00121:27:H3GGKBBXX:5:1121:6157:46311,J00121:27:H3GGKBBXX:5:2126:22952:17983,J00121:27:H3GGKBBXX:5:1215:17624:32490,J00121:27:H3GGKBBXX:5:1111:11850:9156,J00121:27:H3GGKBBXX:5:1121:21420:10897,J00121:27:H3GGKBBXX:5:1117:29041:9367,J00121:27:H3GGKBBXX:5:1118:8948:2264,J00121:27:H3GGKBBXX:5:1206:7588:12357,J00121:27:H3GGKBBXX:5:1108:17350:13271,J00121:27:H3GGKBBXX:5:2108:5568:27707,J00121:27:H3GGKBBXX:5:1127:19025:31400,J00121:27:H3GGKBBXX:5:1218:24728:37132,J00121:27:H3GGKBBXX:5:2225:2361:35831,J00121:27:H3GGKBBXX:5:1216:12997:15012,J00121:27:H3GGKBBXX:5:1215:21460:28938,J00121:27:H3GGKBBXX:5:2225:2290:35532;sequence=TATGGTTGCGAATATGGATTAGAGTG;start=90594;subtype=IES;support_ref=27;support_variant=52;type=IES;
scaffold51_160_with_IES	MILORD	internal_eliminated_sequence	90822	90892	.	.	.	ID=MILORD.160.90822.90892;Name=MILORD.160.90822.90892;bounded_by_ta=TRUE;common_boundary=Both;end=90892;ies_id=IESPGM.PTET51.1.160.86718;ies_left_dist=0;ies_min_dist=0;ies_right_dist=0;junction_seq=tagacatcatgtaatTAtgattcaattctttg;read_names=J00121:27:H3GGKBBXX:5:1208:12865:3108,J00121:27:H3GGKBBXX:5:1112:13058:16383,J00121:27:H3GGKBBXX:5:2123:22841:8787,J00121:27:H3GGKBBXX:5:1228:14275:44588,J00121:27:H3GGKBBXX:5:2227:12378:29800,J00121:27:H3GGKBBXX:5:2218:29477:6009,J00121:27:H3GGKBBXX:5:1103:13403:9244,J00121:27:H3GGKBBXX:5:1120:12611:11354,J00121:27:H3GGKBBXX:5:2202:21714:3987;sequence=TAGAGTGGATCTGTATTAAAATTGTATATTTTGTAAGCAATAAAATAGTGGATTGATACATAGATTGATTG;start=90822;subtype=IES;support_ref=94;support_variant=9;type=IES;
scaffold51_160_with_IES	MILORD	internal_eliminated_sequence	91974	92022	.	.	.	ID=MILORD.160.91974.92022;Name=MILORD.160.91974.92022;bounded_by_ta=TRUE;common_boundary=Both;end=92022;ies_id=IESPGM.PTET51.1.160.87799;ies_left_dist=0;ies_min_dist=0;ies_right_dist=0;junction_seq=tatttctattctaagTAcctgattcgggaaca;read_names=J00121:27:H3GGKBBXX:5:2223:25753:14361,J00121:27:H3GGKBBXX:5:1208:22364:14959,J00121:27:H3GGKBBXX:5:2101:19806:47946,J00121:27:H3GGKBBXX:5:2118:4624:38205,J00121:27:H3GGKBBXX:5:2218:17574:35532,J00121:27:H3GGKBBXX:5:1118:27265:5095,J00121:27:H3GGKBBXX:5:1223:7263:38978,J00121:27:H3GGKBBXX:5:1209:12530:42302,J00121:27:H3GGKBBXX:5:2219:16204:15082,J00121:27:H3GGKBBXX:5:1202:15534:4426,J00121:27:H3GGKBBXX:5:1203:27407:43849,J00121:27:H3GGKBBXX:5:1217:7009:13711,J00121:27:H3GGKBBXX:5:1218:27042:43568,J00121:27:H3GGKBBXX:5:2117:3011:28235,J00121:27:H3GGKBBXX:5:1102:15371:30345,J00121:27:H3GGKBBXX:5:2221:16944:13974,J00121:27:H3GGKBBXX:5:2103:23815:47155,J00121:27:H3GGKBBXX:5:1225:11850:5851,J00121:27:H3GGKBBXX:5:1221:17381:18775,J00121:27:H3GGKBBXX:5:1124:19228:2774,J00121:27:H3GGKBBXX:5:2114:9709:42126,J00121:27:H3GGKBBXX:5:2225:10937:35919,J00121:27:H3GGKBBXX:5:2123:24850:17298,J00121:27:H3GGKBBXX:5:2217:21511:47454,J00121:27:H3GGKBBXX:5:2217:20354:45871,J00121:27:H3GGKBBXX:5:2224:11951:25580,J00121:27:H3GGKBBXX:5:1225:5751:23698,J00121:27:H3GGKBBXX:5:1225:22972:10211,J00121:27:H3GGKBBXX:5:2117:3315:28129,J00121:27:H3GGKBBXX:5:1223:16843:5780,J00121:27:H3GGKBBXX:5:1114:24139:38996,J00121:27:H3GGKBBXX:5:1103:27235:36868,J00121:27:H3GGKBBXX:5:2110:5000:32842,J00121:27:H3GGKBBXX:5:1115:19877:11847,J00121:27:H3GGKBBXX:5:1115:29518:8752,J00121:27:H3GGKBBXX:5:2207:26798:34952,J00121:27:H3GGKBBXX:5:2201:13190:11337,J00121:27:H3GGKBBXX:5:1227:17249:15909,J00121:27:H3GGKBBXX:5:1216:11840:3301;sequence=TATTGTAGAATTCTAATCAAAATTTGTAATAGAAAATCAGGAATCACAA;start=91974;subtype=IES;support_ref=52;support_variant=39;type=IES;
scaffold51_160_with_IES	MILORD	internal_eliminated_sequence	92346	92426	.	.	.	ID=MILORD.160.92346.92426;Name=MILORD.160.92346.92426;bounded_by_ta=TRUE;common_boundary=Both;end=92426;ies_id=IESPGM.PTET51.1.160.88122;ies_left_dist=0;ies_min_dist=0;ies_right_dist=0;junction_seq=taaataaaatattctTAgtaatcaccaagagc;read_names=J00121:27:H3GGKBBXX:5:2111:30269:6747,J00121:27:H3GGKBBXX:5:2227:17158:46873,J00121:27:H3GGKBBXX:5:2212:15808:32613,J00121:27:H3GGKBBXX:5:2219:11170:30732,J00121:27:H3GGKBBXX:5:1113:29467:7715,J00121:27:H3GGKBBXX:5:2112:31223:41141,J00121:27:H3GGKBBXX:5:2102:27001:28516,J00121:27:H3GGKBBXX:5:1222:24363:9772,J00121:27:H3GGKBBXX:5:1118:30259:3916,J00121:27:H3GGKBBXX:5:1222:11718:40262,J00121:27:H3GGKBBXX:5:1204:12804:43691,J00121:27:H3GGKBBXX:5:1111:25053:38363,J00121:27:H3GGKBBXX:5:1113:7760:26160,J00121:27:H3GGKBBXX:5:1107:22577:31681,J00121:27:H3GGKBBXX:5:2111:2686:38257;sequence=TACAGTCTTAAATTATTTATTTTATAATTATCCTATCCTCAATTAATAATAATAAAATACAGAATATGTTTTCACCAAATG;start=92346;subtype=IES;support_ref=122;support_variant=15;type=IES;
scaffold51_160_with_IES	MILORD	internal_eliminated_sequence	94114	94143	.	.	.	ID=MILORD.160.94114.94143;Name=MILORD.160.94114.94143;bounded_by_ta=TRUE;common_boundary=Both;end=94143;ies_id=IESPGM.PTET51.1.160.89809;ies_left_dist=0;ies_min_dist=0;ies_right_dist=0;junction_seq=ttactaatgaacttgTAccactccttttttat;read_names=J00121:27:H3GGKBBXX:5:1118:7162:25544,J00121:27:H3GGKBBXX:5:2102:8095:20199,J00121:27:H3GGKBBXX:5:2202:26200:6167,J00121:27:H3GGKBBXX:5:2209:27194:3072,J00121:27:H3GGKBBXX:5:1116:14976:28323,J00121:27:H3GGKBBXX:5:2120:10084:11935,J00121:27:H3GGKBBXX:5:1113:26727:42038,J00121:27:H3GGKBBXX:5:1213:18132:8049,J00121:27:H3GGKBBXX:5:2227:24139:6466,J00121:27:H3GGKBBXX:5:1225:26189:21447,J00121:27:H3GGKBBXX:5:1123:12916:30099,J00121:27:H3GGKBBXX:5:2204:21511:1525,J00121:27:H3GGKBBXX:5:1109:28686:6677,J00121:27:H3GGKBBXX:5:1117:16701:16436,J00121:27:H3GGKBBXX:5:1222:18243:38943,J00121:27:H3GGKBBXX:5:1201:8846:24243,J00121:27:H3GGKBBXX:5:2206:1935:17122,J00121:27:H3GGKBBXX:5:2221:24434:9754,J00121:27:H3GGKBBXX:5:1121:11769:7363,J00121:27:H3GGKBBXX:5:1122:26717:13711,J00121:27:H3GGKBBXX:5:2224:4482:23470,J00121:27:H3GGKBBXX:5:2215:23196:39752,J00121:27:H3GGKBBXX:5:2207:17584:38187,J00121:27:H3GGKBBXX:5:2112:14489:44957,J00121:27:H3GGKBBXX:5:2219:7354:8049,J00121:27:H3GGKBBXX:5:2221:9962:19074,J00121:27:H3GGKBBXX:5:2221:17137:30943,J00121:27:H3GGKBBXX:5:2123:23581:12849,J00121:27:H3GGKBBXX:5:1112:9648:25738,J00121:27:H3GGKBBXX:5:1209:7050:27707,J00121:27:H3GGKBBXX:5:1120:13545:23030,J00121:27:H3GGKBBXX:5:2225:8714:30978,J00121:27:H3GGKBBXX:5:2126:12439:34160,J00121:27:H3GGKBBXX:5:1119:26494:28692,J00121:27:H3GGKBBXX:5:1210:15341:35004,J00121:27:H3GGKBBXX:5:1225:5203:39207,J00121:27:H3GGKBBXX:5:1222:17513:28463,J00121:27:H3GGKBBXX:5:1112:29274:14730,J00121:27:H3GGKBBXX:5:2227:4127:9631,J00121:27:H3GGKBBXX:5:1222:10561:4602,J00121:27:H3GGKBBXX:5:1201:29173:18142,J00121:27:H3GGKBBXX:5:1112:2940:7187,J00121:27:H3GGKBBXX:5:1228:8329:9666,J00121:27:H3GGKBBXX:5:2214:21937:43550,J00121:27:H3GGKBBXX:5:2218:21217:6009,J00121:27:H3GGKBBXX:5:1114:19299:25650,J00121:27:H3GGKBBXX:5:1217:25763:14695,J00121:27:H3GGKBBXX:5:1111:11708:29413,J00121:27:H3GGKBBXX:5:2208:26413:35303,J00121:27:H3GGKBBXX:5:2104:10176:41809,J00121:27:H3GGKBBXX:5:1109:18903:44693,J00121:27:H3GGKBBXX:5:2101:15016:7187,J00121:27:H3GGKBBXX:5:2223:10206:38345,J00121:27:H3GGKBBXX:5:2217:13433:27197,J00121:27:H3GGKBBXX:5:2128:15899:17474,J00121:27:H3GGKBBXX:5:1114:7720:44728,J00121:27:H3GGKBBXX:5:1128:23541:12357,J00121:27:H3GGKBBXX:5:1211:16884:44464,J00121:27:H3GGKBBXX:5:1228:12713:34037,J00121:27:H3GGKBBXX:5:2101:14732:7468;sequence=TATGGTAGTCATTCTGTCTCTTCTCTGCTA;start=94114;subtype=IES;support_ref=0;support_variant=60;type=IES;
scaffold51_160_with_IES	MILORD	internal_eliminated_sequence	94884	96987	.	.	.	ID=MILORD.160.94884.96987;Name=MILORD.160.94884.96987;bounded_by_ta=TRUE;common_boundary=RIGHT;end=96987;ies_id=IESPGM.PTET51.1.160.92363;ies_left_dist=1881;ies_min_dist=0;ies_right_dist=0;junction_seq=aaaccttattcaaagTAtatgactgcatgatg;read_names=J00121:27:H3GGKBBXX:5:2122:28950:19056;sequence=TATTGTCTAATCAGAATTTCTTAATACAGCCATTGTTTTTATTTTTCATAAGAATCTTATAAAAAACTTAGGAATATTCACATTTCAATTCTATCGTTATTTAATTCTTTATAAGATCAGAATTCAGAACTCAGAGGAGATGCTTTAGAAATTATTGGTAATGCGGTATAACATGGGACTAATGAGGACGTAAATCAAATGGTTAAGAATAAACTCATTTAGAGTGTTTTATAAATGTTAGAGTTAGCATAAATAATGGAAATACCATCTATTCATCTTAAAAAAGGATTAGAAATTCTAATTAAAATACTGCGGAAAGGTGAAATCAGATCAAAAGATAGGTAGAACAATTAGTATTTTACAGTATTCATGCAAATTAATGGAAATGATGTAATATAAAAGCTATTATCCAATAAATAGGATGACGTTGAGAAATATGCTTACATCTTTAAATAGGAATTCACCTTATGAATACATAAAAATTATAAAATATATATTAATTTTCCTTGAAAAATTATCACATTTTTTTAATACTGGTTGCGTTAAAACTCTCTTCATTCTAAATGATTGCTTAGTTGTTTAAATGATTATTTTTAAAGTACGTCATCCAAATAGTTAAGTCGATATAAAATATAATTCATTCTCCTCCTCAGTCTAATTGAAAAATCAAACAATGTAAAAATACTCTCCATTTTTATAGTGAATTTTTAAATATAAATCTATCATTTCCTTAGAAATAAAGAATAAATGTTGATTATTAAGTTAATAGCTGCTTCTCTCTCATTATTTATATTTCTTTAATTCTATATATATTTTTTTTTTACAGTATATTCCAAAAATCTTATATTCAGCAGATTGCTCAGAATGCTAGATTGGATGTTTATTGTATTTGTAAACTATTGGATTCAATTGATATTTTATAATAAATTTTCATTTTATTTCTGTCTTAATTTTAATTATCACTCCTGATTTCTAAATTTCTCAACAAAAATATTGAATATTTACATAAAGATCAAGTCTAATAAAAAATATATTATTAATGCATCTTAACATATATGTTATTATGCTCCTATTAGAGAATTTTAATTAAAAATTATTTGATCATCAAAATGAAGTAATGACAGTATTATTAACTTTATTAAAAGAGGAATCATAATTTATTATATTTAGAAGTGTCTAATTCATGAATATCAATATCTAACTTTCAAAGATATTTTTTGATTTTATACTATTGATCATGATATGCTTGTTTTCTCGTAAAATGAATTAATGATTCAATAGAATAATGAGTCCATTAAGTGTAAAGAGAATGTATTAGACCTTTTAGTAGAGCAAATGTGTGAAAAATGAAAATAAAATCATAGATAACTAATACCCATTTAATAAAATGTTTTTTTCTGATTAGATTCTAATTAAATAATTATTTTTTATATCTTATTGATAATGCCCCCTAAAAAAGCAACAAAGAAAAAGACACCATCTCCATCACCTCCCCCTGCCAAAAGGTCAACGAGATCAAAAAAAGAAGACAAAGTTGATGACAAGAAAAAGTACAAAGTCATAAAATAAATTATAGAGATGTGGTAGCAAAAGTGACAAAGGGCTAATCCATATCAAAAGGAAAAGGTAAAGCTAAATAGAAGACTCCTTCACCATCACCTTCACCTCCACCAAAAAAAGCCCCTGTAAGAAAGGATTCAAAGAAAAGTAACAAAAAGTCACCATCACCCTAACCAAAGAAAACAGTAAAGAAATCCCCATCTCCAGCTAAGAAAGATGAGGAATAGAATCTAAAGAAACTTGTATTTACAGGCAAAGCTCCTGTTGATGAATTTGTTAATAATAGAGATAATTATGTAGTATATGAAGATGCAGCAAAAGTATTGTGGAATAGAGTTTATTTTATTTACTCAATCATTATAGTTATAAGTAAGTTTAAAGTATAATAGAAAAAAAGTTAGATTATTGATTATATTTTTAGGTGTAATTCCATATAGAGTTGTAAATAATAAATTTGATTTTAGAATAATCAACAAAAATTTAGATAAATAATTTGTTGAAATTTAGAATTTTATAAATTTTAATTTGATTTTCTCTCTTACAA;start=94884;subtype=PARTIAL_EXTERNAL;support_ref=33;support_variant=1;type=ALTERNATIVE;
scaffold51_160_with_IES	MILORD	internal_eliminated_sequence	94908	94974	.	.	.	ID=MILORD.160.94908.94974;Name=MILORD.160.94908.94974;bounded_by_ta=TRUE;common_boundary=Both;end=94974;ies_id=IESPGM.PTET51.1.160.90573;ies_left_dist=0;ies_min_dist=0;ies_right_dist=0;junction_seq=atcagaatttcttaaTAtcgttatttaattct;read_names=J00121:27:H3GGKBBXX:5:2201:13352:8734,J00121:27:H3GGKBBXX:5:1108:15859:2668,J00121:27:H3GGKBBXX:5:2117:10277:16805,J00121:27:H3GGKBBXX:5:1210:15564:25755,J00121:27:H3GGKBBXX:5:2206:9252:2334,J00121:27:H3GGKBBXX:5:1119:18142:29940,J00121:27:H3GGKBBXX:5:1227:20537:6062,J00121:27:H3GGKBBXX:5:1108:19563:46786,J00121:27:H3GGKBBXX:5:1123:14215:20779,J00121:27:H3GGKBBXX:5:2226:28473:45731,J00121:27:H3GGKBBXX:5:1110:16792:11284,J00121:27:H3GGKBBXX:5:2212:11627:48685,J00121:27:H3GGKBBXX:5:2214:19278:13974,J00121:27:H3GGKBBXX:5:2103:15118:15838,J00121:27:H3GGKBBXX:5:1223:9161:47682,J00121:27:H3GGKBBXX:5:2221:9749:43603,J00121:27:H3GGKBBXX:5:2218:8460:34160,J00121:27:H3GGKBBXX:5:2225:18264:2861,J00121:27:H3GGKBBXX:5:1112:9008:36692,J00121:27:H3GGKBBXX:5:1208:12723:31206,J00121:27:H3GGKBBXX:5:1224:24353:45942,J00121:27:H3GGKBBXX:5:2226:25479:38961,J00121:27:H3GGKBBXX:5:1222:11018:13588,J00121:27:H3GGKBBXX:5:2124:18619:12691,J00121:27:H3GGKBBXX:5:1212:14154:16172,J00121:27:H3GGKBBXX:5:2223:3386:25052,J00121:27:H3GGKBBXX:5:2120:30797:11003,J00121:27:H3GGKBBXX:5:2103:19827:2404,J00121:27:H3GGKBBXX:5:1109:27986:14959,J00121:27:H3GGKBBXX:5:1211:12642:5042,J00121:27:H3GGKBBXX:5:1102:14722:28551,J00121:27:H3GGKBBXX:5:2116:27996:30802,J00121:27:H3GGKBBXX:5:2107:16173:7222,J00121:27:H3GGKBBXX:5:1213:25398:18247,J00121:27:H3GGKBBXX:5:1206:6360:21166,J00121:27:H3GGKBBXX:5:2218:31040:12304,J00121:27:H3GGKBBXX:5:1208:3579:3688,J00121:27:H3GGKBBXX:5:2121:22972:29870,J00121:27:H3GGKBBXX:5:1226:4868:5745,J00121:27:H3GGKBBXX:5:2119:29995:13728,J00121:27:H3GGKBBXX:5:1208:14133:11776,J00121:27:H3GGKBBXX:5:1214:19400:3494,J00121:27:H3GGKBBXX:5:2223:2412:15592,J00121:27:H3GGKBBXX:5:2227:6197:33721,J00121:27:H3GGKBBXX:5:2125:29041:9965,J00121:27:H3GGKBBXX:5:2211:28260:12445,J00121:27:H3GGKBBXX:5:2111:15209:14203,J00121:27:H3GGKBBXX:5:1116:12246:3090,J00121:27:H3GGKBBXX:5:2207:15747:7363,J00121:27:H3GGKBBXX:5:2201:24819:37114,J00121:27:H3GGKBBXX:5:2118:24464:28270,J00121:27:H3GGKBBXX:5:2206:8988:45344,J00121:27:H3GGKBBXX:5:2118:10876:32332,J00121:27:H3GGKBBXX:5:2107:4066:44658,J00121:27:H3GGKBBXX:5:2123:31233:21535,J00121:27:H3GGKBBXX:5:1206:6096:20744;sequence=TACAGCCATTGTTTTTATTTTTCATAAGAATCTTATAAAAAACTTAGGAATATTCACATTTCAATTC;start=94908;subtype=IES;support_ref=12;support_variant=56;type=IES;
scaffold51_160_with_IES	MILORD	internal_eliminated_sequence	96765	96987	.	.	.	ID=MILORD.160.96765.96987;Name=MILORD.160.96765.96987;bounded_by_ta=TRUE;common_boundary=Both;end=96987;ies_id=IESPGM.PTET51.1.160.92363;ies_left_dist=0;ies_min_dist=0;ies_right_dist=0;junction_seq=aagatgcagcaaaagTAtatgactgcatgatg;read_names=J00121:27:H3GGKBBXX:5:2209:12814:48702,J00121:27:H3GGKBBXX:5:1220:20598:28217,J00121:27:H3GGKBBXX:5:2107:14042:25369,J00121:27:H3GGKBBXX:5:1206:28250:15416,J00121:27:H3GGKBBXX:5:1105:16437:30890,J00121:27:H3GGKBBXX:5:2211:3752:14643,J00121:27:H3GGKBBXX:5:2207:26748:23962,J00121:27:H3GGKBBXX:5:2210:7608:46047,J00121:27:H3GGKBBXX:5:2201:7466:13341,J00121:27:H3GGKBBXX:5:2216:5568:39207,J00121:27:H3GGKBBXX:5:2119:4513:14766,J00121:27:H3GGKBBXX:5:2124:15189:16876,J00121:27:H3GGKBBXX:5:1211:25337:43955,J00121:27:H3GGKBBXX:5:1127:9303:22538,J00121:27:H3GGKBBXX:5:1116:7162:39049,J00121:27:H3GGKBBXX:5:1209:18588:44078,J00121:27:H3GGKBBXX:5:2128:28381:15856,J00121:27:H3GGKBBXX:5:1210:22272:24859,J00121:27:H3GGKBBXX:5:2222:15097:17597,J00121:27:H3GGKBBXX:5:1123:21836:46926,J00121:27:H3GGKBBXX:5:1201:17969:13711,J00121:27:H3GGKBBXX:5:1212:26585:2967,J00121:27:H3GGKBBXX:5:1216:14083:42003,J00121:27:H3GGKBBXX:5:1109:26656:36394,J00121:27:H3GGKBBXX:5:1223:10216:46838,J00121:27:H3GGKBBXX:5:1201:5761:16858,J00121:27:H3GGKBBXX:5:2121:14001:7222,J00121:27:H3GGKBBXX:5:1209:30076:47559;sequence=TATTGTGGAATAGAGTTTATTTTATTTACTCAATCATTATAGTTATAAGTAAGTTTAAAGTATAATAGAAAAAAAGTTAGATTATTGATTATATTTTTAGGTGTAATTCCATATAGAGTTGTAAATAATAAATTTGATTTTAGAATAATCAACAAAAATTTAGATAAATAATTTGTTGAAATTTAGAATTTTATAAATTTTAATTTGATTTTCTCTCTTACAA;start=96765;subtype=IES;support_ref=12;support_variant=28;type=IES;
scaffold51_160_with_IES	MILORD	internal_eliminated_sequence	97082	97146	.	.	.	ID=MILORD.160.97082.97146;Name=MILORD.160.97082.97146;bounded_by_ta=TRUE;common_boundary=Both;end=97146;ies_id=IESPGM.PTET51.1.160.92457;ies_left_dist=0;ies_min_dist=0;ies_right_dist=0;junction_seq=gagcaaatcatcaggTAtcttattcaaatata;read_names=J00121:27:H3GGKBBXX:5:2205:13494:37290,J00121:27:H3GGKBBXX:5:2221:13687:6114,J00121:27:H3GGKBBXX:5:1117:10115:47295,J00121:27:H3GGKBBXX:5:1223:20720:37959,J00121:27:H3GGKBBXX:5:2124:27356:21254,J00121:27:H3GGKBBXX:5:1203:11201:7996,J00121:27:H3GGKBBXX:5:1111:30462:40772,J00121:27:H3GGKBBXX:5:2209:17371:17104,J00121:27:H3GGKBBXX:5:1122:9110:30644,J00121:27:H3GGKBBXX:5:1209:28057:43040,J00121:27:H3GGKBBXX:5:1217:20872:13007,J00121:27:H3GGKBBXX:5:1209:28189:43058;sequence=TACAACAGAATTGAAATATTTTAAAAACATTAGATTAATTATCAATGAATTCTCCAAAAATACTG;start=97082;subtype=IES;support_ref=0;support_variant=12;type=IES;
scaffold51_160_with_IES	MILORD	internal_eliminated_sequence	99789	99817	.	.	.	ID=MILORD.160.99789.99817;Name=MILORD.160.99789.99817;bounded_by_ta=TRUE;common_boundary=Both;end=99817;ies_id=IESPGM.PTET51.1.160.95099;ies_left_dist=0;ies_min_dist=0;ies_right_dist=0;junction_seq=agaatgaagccgtttTAttgtcaagaatccaa;read_names=J00121:27:H3GGKBBXX:5:1109:14519:26687,J00121:27:H3GGKBBXX:5:2223:5315:14010,J00121:27:H3GGKBBXX:5:2111:26291:45607,J00121:27:H3GGKBBXX:5:1220:17553:3811,J00121:27:H3GGKBBXX:5:2126:28747:17157,J00121:27:H3GGKBBXX:5:2209:15432:11038,J00121:27:H3GGKBBXX:5:1224:23013:19671,J00121:27:H3GGKBBXX:5:1201:29346:18546,J00121:27:H3GGKBBXX:5:2227:17269:35813,J00121:27:H3GGKBBXX:5:1225:14752:41475,J00121:27:H3GGKBBXX:5:2214:29153:41282,J00121:27:H3GGKBBXX:5:1221:9029:46364,J00121:27:H3GGKBBXX:5:1201:14763:10194,J00121:27:H3GGKBBXX:5:2212:3772:1384,J00121:27:H3GGKBBXX:5:1114:24992:16629,J00121:27:H3GGKBBXX:5:2217:12946:24630,J00121:27:H3GGKBBXX:5:1124:30117:14221;sequence=TATAGTTGGATGCTATATTATATTATTTA;start=99789;subtype=IES;support_ref=6;support_variant=17;type=IES;
scaffold51_160_with_IES	MILORD	internal_eliminated_sequence	100694	100723	.	.	.	ID=MILORD.160.100694.100723;Name=MILORD.160.100694.100723;bounded_by_ta=TRUE;common_boundary=Both;end=100723;ies_id=IESPGM.PTET51.1.160.95975;ies_left_dist=0;ies_min_dist=0;ies_right_dist=0;junction_seq=aaattcgagagaagaTAactgctctagtgaac;read_names=J00121:27:H3GGKBBXX:5:2228:19979:41563,J00121:27:H3GGKBBXX:5:2118:8897:37027,J00121:27:H3GGKBBXX:5:2123:13900:16155,J00121:27:H3GGKBBXX:5:1118:23774:9244,J00121:27:H3GGKBBXX:5:1222:25723:27602,J00121:27:H3GGKBBXX:5:2125:6685:28129,J00121:27:H3GGKBBXX:5:1115:2037:3020,J00121:27:H3GGKBBXX:5:1110:11769:2334,J00121:27:H3GGKBBXX:5:2201:10764:41211,J00121:27:H3GGKBBXX:5:2226:28838:41335,J00121:27:H3GGKBBXX:5:1122:24322:34073,J00121:27:H3GGKBBXX:5:2128:9790:32103,J00121:27:H3GGKBBXX:5:2116:22810:24595,J00121:27:H3GGKBBXX:5:2209:6177:33123,J00121:27:H3GGKBBXX:5:1225:18710:28920,J00121:27:H3GGKBBXX:5:2209:10297:16067,J00121:27:H3GGKBBXX:5:1121:9516:32613,J00121:27:H3GGKBBXX:5:2102:5436:41299,J00121:27:H3GGKBBXX:5:2123:24221:41071,J00121:27:H3GGKBBXX:5:2227:13139:48632,J00121:27:H3GGKBBXX:5:1214:25905:47084,J00121:27:H3GGKBBXX:5:1203:26981:29641,J00121:27:H3GGKBBXX:5:1118:13271:42143,J00121:27:H3GGKBBXX:5:2213:10470:26635,J00121:27:H3GGKBBXX:5:2125:11901:30310,J00121:27:H3GGKBBXX:5:2113:18923:1965,J00121:27:H3GGKBBXX:5:2207:5863:43445,J00121:27:H3GGKBBXX:5:2206:3275:36956,J00121:27:H3GGKBBXX:5:1115:4026:39488,J00121:27:H3GGKBBXX:5:2222:26220:41510,J00121:27:H3GGKBBXX:5:1202:3965:20990,J00121:27:H3GGKBBXX:5:2104:20669:36745,J00121:27:H3GGKBBXX:5:1219:6268:28745,J00121:27:H3GGKBBXX:5:1106:22952:21817,J00121:27:H3GGKBBXX:5:1209:13991:13218,J00121:27:H3GGKBBXX:5:1121:16143:9702,J00121:27:H3GGKBBXX:5:2214:8613:25527,J00121:27:H3GGKBBXX:5:1119:13119:18142,J00121:27:H3GGKBBXX:5:2206:8927:35989,J00121:27:H3GGKBBXX:5:1111:12824:8664,J00121:27:H3GGKBBXX:5:1109:26159:37572,J00121:27:H3GGKBBXX:5:1223:23074:40913,J00121:27:H3GGKBBXX:5:2223:26027:28797,J00121:27:H3GGKBBXX:5:2227:25814:21254,J00121:27:H3GGKBBXX:5:1103:4482:48157;sequence=TACAGTGAATTCCGATTGGTTTAGGATCTA;start=100694;subtype=IES;support_ref=39;support_variant=45;type=IES;
scaffold51_160_with_IES	MILORD	internal_eliminated_sequence	101929	102027	.	.	.	ID=MILORD.160.101929.102027;Name=MILORD.160.101929.102027;bounded_by_ta=TRUE;common_boundary=Both;end=102027;ies_id=IESPGM.PTET51.1.160.97180;ies_left_dist=0;ies_min_dist=0;ies_right_dist=0;junction_seq=tgttttgaggtaagaTAtttaaataatatgca;read_names=J00121:27:H3GGKBBXX:5:2125:26108:16770,J00121:27:H3GGKBBXX:5:1117:17492:46539,J00121:27:H3GGKBBXX:5:1125:22952:37255,J00121:27:H3GGKBBXX:5:1210:16670:32525,J00121:27:H3GGKBBXX:5:1125:22800:37343,J00121:27:H3GGKBBXX:5:2204:11150:32525,J00121:27:H3GGKBBXX:5:2219:11556:26723,J00121:27:H3GGKBBXX:5:2220:11241:33246;sequence=TACAACTAACTATTTAAATTTTAAAGGAATTGCTTATGAATTATATGATCATTGCACTGATGTCAGAAATAAAAGATTAAAACTTTCTATTAATGACAA;start=101929;subtype=IES;support_ref=126;support_variant=8;type=IES;
scaffold51_160_with_IES	MILORD	internal_eliminated_sequence	103369	103395	.	.	.	ID=MILORD.160.103369.103395;Name=MILORD.160.103369.103395;bounded_by_ta=TRUE;common_boundary=Both;end=103395;ies_id=IESPGM.PTET51.1.160.98521;ies_left_dist=0;ies_min_dist=0;ies_right_dist=0;junction_seq=caaccataactattgTAataatccaataaata;read_names=J00121:27:H3GGKBBXX:5:1111:16549:17966,J00121:27:H3GGKBBXX:5:1225:19431:46592,J00121:27:H3GGKBBXX:5:2217:5497:26107,J00121:27:H3GGKBBXX:5:1124:25905:45256,J00121:27:H3GGKBBXX:5:1119:17066:34582,J00121:27:H3GGKBBXX:5:2201:25114:30169,J00121:27:H3GGKBBXX:5:2125:24789:37343,J00121:27:H3GGKBBXX:5:2109:25144:46997,J00121:27:H3GGKBBXX:5:2107:23855:23733,J00121:27:H3GGKBBXX:5:2108:8816:40438,J00121:27:H3GGKBBXX:5:1127:14894:14150,J00121:27:H3GGKBBXX:5:2208:14884:12796,J00121:27:H3GGKBBXX:5:2109:27722:38310,J00121:27:H3GGKBBXX:5:2226:22019:8770,J00121:27:H3GGKBBXX:5:1105:9171:17667,J00121:27:H3GGKBBXX:5:2225:14499:8049,J00121:27:H3GGKBBXX:5:1211:26656:31927,J00121:27:H3GGKBBXX:5:2219:19573:36851,J00121:27:H3GGKBBXX:5:2208:20912:36147,J00121:27:H3GGKBBXX:5:2201:7902:11108,J00121:27:H3GGKBBXX:5:1122:13230:7011,J00121:27:H3GGKBBXX:5:2116:8420:12005,J00121:27:H3GGKBBXX:5:1205:16275:10106;sequence=TATAATCAAGAATTGCTAATGCATCCA;start=103369;subtype=IES;support_ref=80;support_variant=23;type=IES;
scaffold51_160_with_IES	MILORD	internal_eliminated_sequence	104282	104347	.	.	.	ID=MILORD.160.104282.104347;Name=MILORD.160.104282.104347;bounded_by_ta=TRUE;common_boundary=Both;end=104347;ies_id=IESPGM.PTET51.1.160.99407;ies_left_dist=0;ies_min_dist=0;ies_right_dist=0;junction_seq=atgggagctgttggaTActtcatcaaattggt;read_names=J00121:27:H3GGKBBXX:5:2207:6319:32279,J00121:27:H3GGKBBXX:5:1210:24809:31716,J00121:27:H3GGKBBXX:5:1101:9800:1982,J00121:27:H3GGKBBXX:5:2112:29264:4303,J00121:27:H3GGKBBXX:5:1209:8734:29993,J00121:27:H3GGKBBXX:5:2218:16630:4004,J00121:27:H3GGKBBXX:5:2219:4158:18089,J00121:27:H3GGKBBXX:5:2122:17969:46979,J00121:27:H3GGKBBXX:5:2218:30472:48175,J00121:27:H3GGKBBXX:5:1216:14945:3723,J00121:27:H3GGKBBXX:5:1115:22546:33387,J00121:27:H3GGKBBXX:5:1201:6786:48983,J00121:27:H3GGKBBXX:5:2220:16336:17069,J00121:27:H3GGKBBXX:5:2103:12723:8137,J00121:27:H3GGKBBXX:5:2201:25763:37554,J00121:27:H3GGKBBXX:5:2106:4340:28182,J00121:27:H3GGKBBXX:5:1127:15016:41827,J00121:27:H3GGKBBXX:5:2116:9222:17368,J00121:27:H3GGKBBXX:5:2215:10845:12937,J00121:27:H3GGKBBXX:5:1217:17472:19953,J00121:27:H3GGKBBXX:5:1113:22364:30433,J00121:27:H3GGKBBXX:5:2226:20090:9403,J00121:27:H3GGKBBXX:5:1118:16366:11952,J00121:27:H3GGKBBXX:5:2117:31964:43058,J00121:27:H3GGKBBXX:5:1218:11353:39312,J00121:27:H3GGKBBXX:5:2125:30746:47313,J00121:27:H3GGKBBXX:5:1109:29143:18933,J00121:27:H3GGKBBXX:5:1211:18538:19126,J00121:27:H3GGKBBXX:5:2214:5934:35479,J00121:27:H3GGKBBXX:5:2118:10825:37308,J00121:27:H3GGKBBXX:5:2222:8572:7732,J00121:27:H3GGKBBXX:5:1222:29376:35514,J00121:27:H3GGKBBXX:5:1219:28128:33457,J00121:27:H3GGKBBXX:5:2128:17279:42442,J00121:27:H3GGKBBXX:5:1216:16528:9807,J00121:27:H3GGKBBXX:5:2213:7730:26318,J00121:27:H3GGKBBXX:5:1123:8998:48632,J00121:27:H3GGKBBXX:5:1124:9628:14062,J00121:27:H3GGKBBXX:5:1121:20476:38732,J00121:27:H3GGKBBXX:5:1127:25733:38627,J00121:27:H3GGKBBXX:5:2212:4959:5306;sequence=TACACTTGAAACAAGTTTCATTTTAATTATCATCCAAAAAGATGGCTAAGATACTGAAATCAACCG;start=104282;subtype=IES;support_ref=0;support_variant=41;type=IES;
scaffold51_160_with_IES	MILORD	internal_eliminated_sequence	105514	105560	.	.	.	ID=MILORD.160.105514.105560;Name=MILORD.160.105514.105560;bounded_by_ta=TRUE;common_boundary=Both;end=105560;ies_id=IESPGM.PTET51.1.160.100573;ies_left_dist=0;ies_min_dist=0;ies_right_dist=0;junction_seq=gatgtctattgaaacTAacgaatgcaaatgga;read_names=J00121:27:H3GGKBBXX:5:1126:18761:33686,J00121:27:H3GGKBBXX:5:2202:4452:38539,J00121:27:H3GGKBBXX:5:1114:16133:49001,J00121:27:H3GGKBBXX:5:2103:7841:8611,J00121:27:H3GGKBBXX:5:2220:12976:6361,J00121:27:H3GGKBBXX:5:2121:27874:38398,J00121:27:H3GGKBBXX:5:2102:31172:11091,J00121:27:H3GGKBBXX:5:1214:28209:10598,J00121:27:H3GGKBBXX:5:1112:16498:11653,J00121:27:H3GGKBBXX:5:2219:16173:17737,J00121:27:H3GGKBBXX:5:1121:15838:3547,J00121:27:H3GGKBBXX:5:1201:21197:39981,J00121:27:H3GGKBBXX:5:2203:2422:7627,J00121:27:H3GGKBBXX:5:1211:16823:10458,J00121:27:H3GGKBBXX:5:1212:17127:8348,J00121:27:H3GGKBBXX:5:2226:22972:7293,J00121:27:H3GGKBBXX:5:1111:27894:29993,J00121:27:H3GGKBBXX:5:1122:9049:10528,J00121:27:H3GGKBBXX:5:2106:29132:24683,J00121:27:H3GGKBBXX:5:1119:7872:19390,J00121:27:H3GGKBBXX:5:1206:21816:24947,J00121:27:H3GGKBBXX:5:2227:4005:4215;sequence=TACAGGCAATCTTGAATGGAAATTGGATGAATTAATGAAATCAACTA;start=105514;subtype=IES;support_ref=0;support_variant=22;type=IES;
scaffold51_160_with_IES	MILORD	internal_eliminated_sequence	106308	106390	.	.	.	ID=MILORD.160.106308.106390;Name=MILORD.160.106308.106390;bounded_by_ta=TRUE;common_boundary=Both;end=106390;ies_id=IESPGM.PTET51.1.160.101320;ies_left_dist=0;ies_min_dist=0;ies_right_dist=0;junction_seq=attattcctctgtgaTAccttcctctaagtca;read_names=J00121:27:H3GGKBBXX:5:1108:12997:13675,J00121:27:H3GGKBBXX:5:1125:4726:7011,J00121:27:H3GGKBBXX:5:1105:6218:9174,J00121:27:H3GGKBBXX:5:1103:28412:25509,J00121:27:H3GGKBBXX:5:2201:22079:45273,J00121:27:H3GGKBBXX:5:2210:27986:22907,J00121:27:H3GGKBBXX:5:1118:7547:14256,J00121:27:H3GGKBBXX:5:1207:5507:39910,J00121:27:H3GGKBBXX:5:2110:25418:44130,J00121:27:H3GGKBBXX:5:1112:7770:33668,J00121:27:H3GGKBBXX:5:1215:18741:31857,J00121:27:H3GGKBBXX:5:1211:8775:4145,J00121:27:H3GGKBBXX:5:2201:30299:45590,J00121:27:H3GGKBBXX:5:1209:17898:45801,J00121:27:H3GGKBBXX:5:1111:16802:49107,J00121:27:H3GGKBBXX:5:1101:7638:46627,J00121:27:H3GGKBBXX:5:2126:4076:20762;sequence=TACAAGTCATTATAAATTGCTCTGTGCATTTTCACATATAAATTACTAATAACTGAATATTAAAATCATACCTAAATCGCGTG;start=106308;subtype=IES;support_ref=26;support_variant=17;type=IES;
scaffold51_160_with_IES	MILORD	internal_eliminated_sequence	109459	109563	.	.	.	ID=MILORD.160.109459.109563;Name=MILORD.160.109459.109563;bounded_by_ta=TRUE;common_boundary=Both;end=109563;ies_id=IESPGM.PTET51.1.160.104388;ies_left_dist=0;ies_min_dist=0;ies_right_dist=0;junction_seq=ttttcaacttgttaaTAattatccttatccca;read_names=J00121:27:H3GGKBBXX:5:1225:5822:47032,J00121:27:H3GGKBBXX:5:2224:23064:29888,J00121:27:H3GGKBBXX:5:1216:24211:1349,J00121:27:H3GGKBBXX:5:1124:28757:41686,J00121:27:H3GGKBBXX:5:2116:10784:32068,J00121:27:H3GGKBBXX:5:1116:9658:29765,J00121:27:H3GGKBBXX:5:1121:12154:20832,J00121:27:H3GGKBBXX:5:2220:5913:44552,J00121:27:H3GGKBBXX:5:1212:2950:35620,J00121:27:H3GGKBBXX:5:1108:26697:26301,J00121:27:H3GGKBBXX:5:2222:27235:21360,J00121:27:H3GGKBBXX:5:1111:14549:23434,J00121:27:H3GGKBBXX:5:1216:14407:7011,J00121:27:H3GGKBBXX:5:1202:6482:28024,J00121:27:H3GGKBBXX:5:1207:19492:18001,J00121:27:H3GGKBBXX:5:2125:29092:29255,J00121:27:H3GGKBBXX:5:2217:12814:11636,J00121:27:H3GGKBBXX:5:1202:16741:8101,J00121:27:H3GGKBBXX:5:1123:9881:38170,J00121:27:H3GGKBBXX:5:1212:8532:30626,J00121:27:H3GGKBBXX:5:2124:25154:43814,J00121:27:H3GGKBBXX:5:1209:21673:23505,J00121:27:H3GGKBBXX:5:1210:24708:17333,J00121:27:H3GGKBBXX:5:1225:12266:6431,J00121:27:H3GGKBBXX:5:2213:9820:16331,J00121:27:H3GGKBBXX:5:2115:10368:10950,J00121:27:H3GGKBBXX:5:1223:23348:31822,J00121:27:H3GGKBBXX:5:1112:22698:20498,J00121:27:H3GGKBBXX:5:2205:6705:32877,J00121:27:H3GGKBBXX:5:2106:10916:15909,J00121:27:H3GGKBBXX:5:2110:14966:11847,J00121:27:H3GGKBBXX:5:2111:27509:13148,J00121:27:H3GGKBBXX:5:1117:19837:46170,J00121:27:H3GGKBBXX:5:1219:12459:46575,J00121:27:H3GGKBBXX:5:1204:8247:23557,J00121:27:H3GGKBBXX:5:1110:15260:17737,J00121:27:H3GGKBBXX:5:1124:8816:10335,J00121:27:H3GGKBBXX:5:1211:21085:6308,J00121:27:H3GGKBBXX:5:2226:30320:47559,J00121:27:H3GGKBBXX:5:2222:25581:48034,J00121:27:H3GGKBBXX:5:2123:29315:25843,J00121:27:H3GGKBBXX:5:2104:5568:16559,J00121:27:H3GGKBBXX:5:2110:17097:7767,J00121:27:H3GGKBBXX:5:1220:30249:15961,J00121:27:H3GGKBBXX:5:1227:16305:15785,J00121:27:H3GGKBBXX:5:2207:28442:26336,J00121:27:H3GGKBBXX:5:2117:3437:33651;sequence=TACAGCATTTTGAATAATTCGATTAATTTATGATTACTAAATTATATATATATATATAGTAATTAAAATATGAAAGAAATCATAAAAATTTTGGTTAATCATTTG;start=109459;subtype=IES;support_ref=0;support_variant=47;type=IES;
scaffold51_160_with_IES	MILORD	internal_eliminated_sequence	111649	111713	.	.	.	ID=MILORD.160.111649.111713;Name=MILORD.160.111649.111713;bounded_by_ta=TRUE;common_boundary=Both;end=111713;ies_id=IESPGM.PTET51.1.160.106473;ies_left_dist=0;ies_min_dist=0;ies_right_dist=0;junction_seq=gctgttgaggaagtgTActtcttacctgaaac;read_names=J00121:27:H3GGKBBXX:5:1221:9871:23382,J00121:27:H3GGKBBXX:5:2103:15798:35374,J00121:27:H3GGKBBXX:5:2206:25053:25457,J00121:27:H3GGKBBXX:5:1227:20628:15152,J00121:27:H3GGKBBXX:5:1124:16681:10071,J00121:27:H3GGKBBXX:5:1221:18670:9649,J00121:27:H3GGKBBXX:5:1115:11789:39260,J00121:27:H3GGKBBXX:5:2209:9678:30538,J00121:27:H3GGKBBXX:5:1115:29132:20357,J00121:27:H3GGKBBXX:5:1204:10287:44218,J00121:27:H3GGKBBXX:5:1204:13068:33281,J00121:27:H3GGKBBXX:5:1122:27580:31804,J00121:27:H3GGKBBXX:5:1104:25175:43955,J00121:27:H3GGKBBXX:5:1209:25865:5411,J00121:27:H3GGKBBXX:5:1119:23409:31118,J00121:27:H3GGKBBXX:5:2117:23186:9069,J00121:27:H3GGKBBXX:5:2214:6603:36077,J00121:27:H3GGKBBXX:5:2228:28838:3881,J00121:27:H3GGKBBXX:5:2221:8684:12075,J00121:27:H3GGKBBXX:5:2206:16031:11794,J00121:27:H3GGKBBXX:5:2113:15828:44746,J00121:27:H3GGKBBXX:5:2204:30421:39576,J00121:27:H3GGKBBXX:5:2120:16325:17860,J00121:27:H3GGKBBXX:5:1116:28371:42319,J00121:27:H3GGKBBXX:5:2216:17482:21799,J00121:27:H3GGKBBXX:5:2225:30523:44781,J00121:27:H3GGKBBXX:5:2111:17371:27936,J00121:27:H3GGKBBXX:5:2209:5416:1384,J00121:27:H3GGKBBXX:5:1111:11241:12392,J00121:27:H3GGKBBXX:5:1109:25895:39541,J00121:27:H3GGKBBXX:5:2115:10957:28463,J00121:27:H3GGKBBXX:5:1227:20577:7890,J00121:27:H3GGKBBXX:5:2203:28300:14414,J00121:27:H3GGKBBXX:5:2216:13453:43726,J00121:27:H3GGKBBXX:5:1224:26636:43322,J00121:27:H3GGKBBXX:5:2211:32339:31751,J00121:27:H3GGKBBXX:5:2206:20253:2580,J00121:27:H3GGKBBXX:5:1227:24008:24419,J00121:27:H3GGKBBXX:5:1209:19583:7082,J00121:27:H3GGKBBXX:5:2221:19441:15944,J00121:27:H3GGKBBXX:5:2112:6147:39858,J00121:27:H3GGKBBXX:5:1210:27722:21289,J00121:27:H3GGKBBXX:5:1214:13027:42882,J00121:27:H3GGKBBXX:5:2224:5467:17685,J00121:27:H3GGKBBXX:5:2221:12905:34020,J00121:27:H3GGKBBXX:5:2111:2290:30960,J00121:27:H3GGKBBXX:5:1225:23612:10264,J00121:27:H3GGKBBXX:5:2118:8988:27479,J00121:27:H3GGKBBXX:5:1207:23865:4444;sequence=TACTGTCAATGTCTATTTTTAATATTTTATAATTAATTAAAATTGAATATTAAGACCTTAAACTG;start=111649;subtype=IES;support_ref=0;support_variant=49;type=IES;
scaffold51_160_with_IES	MILORD	internal_eliminated_sequence	112844	112889	.	.	.	ID=MILORD.160.112844.112889;Name=MILORD.160.112844.112889;bounded_by_ta=TRUE;common_boundary=Both;end=112889;ies_id=IESPGM.PTET51.1.160.107603;ies_left_dist=0;ies_min_dist=0;ies_right_dist=0;junction_seq=acaatctgaatttgaTAacaatatgagctaca;read_names=J00121:27:H3GGKBBXX:5:2119:18142:6027,J00121:27:H3GGKBBXX:5:1211:28869:32455,J00121:27:H3GGKBBXX:5:1103:19725:39330,J00121:27:H3GGKBBXX:5:2205:13819:48860,J00121:27:H3GGKBBXX:5:2227:18243:24982,J00121:27:H3GGKBBXX:5:2227:18274:24964,J00121:27:H3GGKBBXX:5:2227:2422:22889,J00121:27:H3GGKBBXX:5:1113:12956:21623,J00121:27:H3GGKBBXX:5:1210:15493:44623,J00121:27:H3GGKBBXX:5:1216:3559:16840,J00121:27:H3GGKBBXX:5:1122:22191:21694,J00121:27:H3GGKBBXX:5:2114:5304:6677,J00121:27:H3GGKBBXX:5:1208:25175:43286,J00121:27:H3GGKBBXX:5:1220:16143:43638,J00121:27:H3GGKBBXX:5:1225:13971:28903,J00121:27:H3GGKBBXX:5:1125:11485:3776,J00121:27:H3GGKBBXX:5:1124:29833:20093,J00121:27:H3GGKBBXX:5:2205:19350:10792,J00121:27:H3GGKBBXX:5:1107:10033:16665,J00121:27:H3GGKBBXX:5:2201:5254:43937,J00121:27:H3GGKBBXX:5:2119:26058:33000,J00121:27:H3GGKBBXX:5:1122:10155:19373,J00121:27:H3GGKBBXX:5:1123:30705:16788,J00121:27:H3GGKBBXX:5:1211:14925:28411,J00121:27:H3GGKBBXX:5:2224:13007:33105,J00121:27:H3GGKBBXX:5:1209:13098:7099,J00121:27:H3GGKBBXX:5:2112:29914:41088,J00121:27:H3GGKBBXX:5:1125:26595:28657,J00121:27:H3GGKBBXX:5:1210:17817:12814,J00121:27:H3GGKBBXX:5:1221:5781:32683,J00121:27:H3GGKBBXX:5:2209:12094:46469,J00121:27:H3GGKBBXX:5:2110:21684:24437,J00121:27:H3GGKBBXX:5:2222:21613:40561,J00121:27:H3GGKBBXX:5:1106:10622:5481,J00121:27:H3GGKBBXX:5:1207:24576:27373,J00121:27:H3GGKBBXX:5:2224:13129:33352,J00121:27:H3GGKBBXX:5:1224:12347:2844,J00121:27:H3GGKBBXX:5:2228:9962:4549,J00121:27:H3GGKBBXX:5:1106:15757:18212,J00121:27:H3GGKBBXX:5:1127:19674:17087;sequence=TACAGCGAAATCCCACTTGATAATATAATAATACAATAACCCACTG;start=112844;subtype=IES;support_ref=6;support_variant=40;type=IES;
scaffold51_160_with_IES	MILORD	internal_eliminated_sequence	115240	115285	.	.	.	ID=MILORD.160.115240.115285;Name=MILORD.160.115240.115285;bounded_by_ta=TRUE;common_boundary=Both;end=115285;ies_id=IESPGM.PTET51.1.160.109953;ies_left_dist=0;ies_min_dist=0;ies_right_dist=0;junction_seq=tctgctgcttgatgaTAcccataatgctaaaa;read_names=J00121:27:H3GGKBBXX:5:1203:22150:18353,J00121:27:H3GGKBBXX:5:1127:14844:34002,J00121:27:H3GGKBBXX:5:2201:16153:47735,J00121:27:H3GGKBBXX:5:2102:16001:18247,J00121:27:H3GGKBBXX:5:1124:10551:39611,J00121:27:H3GGKBBXX:5:1227:20709:24226,J00121:27:H3GGKBBXX:5:1219:18730:2088,J00121:27:H3GGKBBXX:5:2226:25418:42126,J00121:27:H3GGKBBXX:5:1120:26129:29395,J00121:27:H3GGKBBXX:5:1104:16305:4813,J00121:27:H3GGKBBXX:5:1203:12571:22291,J00121:27:H3GGKBBXX:5:1125:10602:20463,J00121:27:H3GGKBBXX:5:2214:4756:15996,J00121:27:H3GGKBBXX:5:1215:4310:30978,J00121:27:H3GGKBBXX:5:1110:4817:41176,J00121:27:H3GGKBBXX:5:2207:27864:19003,J00121:27:H3GGKBBXX:5:1125:24566:41985,J00121:27:H3GGKBBXX:5:1205:27965:25755,J00121:27:H3GGKBBXX:5:2115:11921:34319,J00121:27:H3GGKBBXX:5:2210:11069:1789,J00121:27:H3GGKBBXX:5:1121:21298:32877,J00121:27:H3GGKBBXX:5:2205:23023:11636,J00121:27:H3GGKBBXX:5:2125:27214:32261,J00121:27:H3GGKBBXX:5:2226:18101:47524,J00121:27:H3GGKBBXX:5:2207:12307:2035,J00121:27:H3GGKBBXX:5:1126:25459:25421,J00121:27:H3GGKBBXX:5:2221:27681:47876;sequence=TATGCTCAACTTTGTATTAAAATCAGAGAATTTACTAAAACTACTC;start=115240;subtype=IES;support_ref=51;support_variant=27;type=IES;
scaffold51_160_with_IES	MILORD	internal_eliminated_sequence	117856	117930	.	.	.	ID=MILORD.160.117856.117930;Name=MILORD.160.117856.117930;bounded_by_ta=TRUE;common_boundary=Both;end=117930;ies_id=IESPGM.PTET51.1.160.112523;ies_left_dist=0;ies_min_dist=0;ies_right_dist=0;junction_seq=ccttctcttgaatagTAccatctttgaattga;read_names=J00121:27:H3GGKBBXX:5:1228:11079:47524,J00121:27:H3GGKBBXX:5:1104:28483:7099,J00121:27:H3GGKBBXX:5:1115:9932:16489,J00121:27:H3GGKBBXX:5:2108:27641:25087,J00121:27:H3GGKBBXX:5:2128:7760:38750,J00121:27:H3GGKBBXX:5:1214:25834:24947,J00121:27:H3GGKBBXX:5:2205:18162:12779,J00121:27:H3GGKBBXX:5:1106:24982:4725,J00121:27:H3GGKBBXX:5:2120:21491:20902,J00121:27:H3GGKBBXX:5:2124:12165:2070,J00121:27:H3GGKBBXX:5:1115:13727:39699,J00121:27:H3GGKBBXX:5:1219:18730:3530,J00121:27:H3GGKBBXX:5:2227:21115:16137,J00121:27:H3GGKBBXX:5:2204:18172:30485,J00121:27:H3GGKBBXX:5:1107:2595:9016,J00121:27:H3GGKBBXX:5:1214:25195:6150,J00121:27:H3GGKBBXX:5:2216:29193:46170,J00121:27:H3GGKBBXX:5:1128:7892:27408,J00121:27:H3GGKBBXX:5:2208:17289:23399,J00121:27:H3GGKBBXX:5:1128:9607:29677,J00121:27:H3GGKBBXX:5:1128:10724:39770,J00121:27:H3GGKBBXX:5:2203:2128:46786,J00121:27:H3GGKBBXX:5:2226:20029:42179,J00121:27:H3GGKBBXX:5:1213:13829:28692,J00121:27:H3GGKBBXX:5:2214:12631:41071,J00121:27:H3GGKBBXX:5:2105:31923:42812,J00121:27:H3GGKBBXX:5:2201:14712:7293,J00121:27:H3GGKBBXX:5:2206:18193:5200,J00121:27:H3GGKBBXX:5:1116:26971:45133,J00121:27:H3GGKBBXX:5:2126:10115:13394,J00121:27:H3GGKBBXX:5:1212:18203:14256,J00121:27:H3GGKBBXX:5:2205:20557:18089,J00121:27:H3GGKBBXX:5:1108:18832:7011,J00121:27:H3GGKBBXX:5:1217:3072:7732,J00121:27:H3GGKBBXX:5:2107:11820:20779,J00121:27:H3GGKBBXX:5:1203:16315:35813,J00121:27:H3GGKBBXX:5:2112:21998:30855;sequence=TACAGATAGAATTGAAATAATTTTAGGTAATGCATCCACTATTGTTAATAACAAAAAGATAACAATTATCAACCA;start=117856;subtype=IES;support_ref=0;support_variant=37;type=IES;
scaffold51_160_with_IES	MILORD	internal_eliminated_sequence	118958	119003	.	.	.	ID=MILORD.160.118958.119003;Name=MILORD.160.118958.119003;bounded_by_ta=TRUE;common_boundary=Both;end=119003;ies_id=IESPGM.PTET51.1.160.113550;ies_left_dist=0;ies_min_dist=0;ies_right_dist=0;junction_seq=acatctaaatattggTAtaaacataatatgat;read_names=J00121:27:H3GGKBBXX:5:1109:17706:39488,J00121:27:H3GGKBBXX:5:1227:29417:35233,J00121:27:H3GGKBBXX:5:1213:25753:17034,J00121:27:H3GGKBBXX:5:1220:6898:31136,J00121:27:H3GGKBBXX:5:1223:22303:25439,J00121:27:H3GGKBBXX:5:1218:28990:8189,J00121:27:H3GGKBBXX:5:1215:24556:39260,J00121:27:H3GGKBBXX:5:1214:16163:45889,J00121:27:H3GGKBBXX:5:1207:19989:17034,J00121:27:H3GGKBBXX:5:2118:23013:11302,J00121:27:H3GGKBBXX:5:1119:7182:15873,J00121:27:H3GGKBBXX:5:1125:15970:25615,J00121:27:H3GGKBBXX:5:2125:25205:30327,J00121:27:H3GGKBBXX:5:1218:8430:34987,J00121:27:H3GGKBBXX:5:2110:23064:19056,J00121:27:H3GGKBBXX:5:2214:11221:41335,J00121:27:H3GGKBBXX:5:2113:12307:11460,J00121:27:H3GGKBBXX:5:2107:29021:17983,J00121:27:H3GGKBBXX:5:1212:11373:16981,J00121:27:H3GGKBBXX:5:1223:7080:7539,J00121:27:H3GGKBBXX:5:1218:8714:34952,J00121:27:H3GGKBBXX:5:1202:25631:42319,J00121:27:H3GGKBBXX:5:1122:11079:39084,J00121:27:H3GGKBBXX:5:2201:28605:6501,J00121:27:H3GGKBBXX:5:2217:17726:31329;sequence=TATACTCAATTATCTATTATTTCACTTTTACTATTTCCATCGACAA;start=118958;subtype=IES;support_ref=14;support_variant=25;type=IES;
scaffold51_160_with_IES	MILORD	internal_eliminated_sequence	119166	120946	.	.	.	ID=MILORD.160.119166.120946;Name=MILORD.160.119166.120946;bounded_by_ta=TRUE;common_boundary=RIGHT;end=120946;ies_id=IESPGM.PTET51.1.160.115181;ies_left_dist=1643;ies_min_dist=0;ies_right_dist=0;junction_seq=tcggacttccaagtgTActtgaatactatgtt;read_names=J00121:27:H3GGKBBXX:5:2106:3823:37027;sequence=TATTATCACGAAGATAAAATTTATTTTAGTGGCATAACATCAAAGTCCTATGTATTCTCCGAACTTTACGTTCTGCCTGCCTAAATCATTTGCTTTTCCAGTCACACACCAGTTAGCTTCTCATATACTTTATAATATATCGAGTAGATTACTAAAAGTATAGTTCTTGGGTAAATGTTTTTAGTAGATGATAAAATTTATATGATTTATTTATGATTTTATTAAACAATTAGTTTATGATCAAAATTTTAATCATTAACTGTCCCTTTTCTTGAATCCAAGGACTATAAATACCAAAGACATCATCAAACGATTTAGATTAGGGTTGTTGACACCTATGTTTATGAAGATTAGGCATTTTTGGTAGTCTTAGGCTGTTTGTTGTTTCTAATTCTCTTTATTTTGCTTTTAGGTTTTTTGATAAAAAAAAATAAATCTATGTAAGCATAAACCCAGGAGTTAGAAAATATTATTTAAACCAAATATAAATAGGATGTGCTCAAAAAAGAAGATGATCCTCCTTAGATCATACAATCGAACTTAATGAGTGTTAGAGAATCAAAAGATATAGAACATTTGAATATTTAATAGTGAATTAATTTTTATGAACTTTTTATTGATTTCTTTGATCACCCAATTCACGAGATACTCGTTGGCATTCACTATAACTGAGGTCGAAGAGCCTCTAACTTCCATTAAAATACATGCGAATGAGCATCGGACATTGAATTTAGATGATGCCAGAGATGCAATTCTATTATCATATAATCATAGCAGAGGTTGTGAAGTAACCCCATTGCAACTCCAATTCGAAACTCAAGAATTCAGGATCATTCAACCATATGATTTTACAGAAAAGGATTTTGAATCAGACACTATTCTCAACTTTCGTTAATTTGTGTCGATGGTTCATATATGGATGATCATGATCATGTATTTCTTACACATTTTGTTGAGTATAAAAGACGGCATGTTGGCAATCACTTCAGATTCAGTTGCCTATCTTCTTAAATTTAATTACAATACTGTTTTCGAACATGATTTTGAAGAGAAGGGATAAAAGTTTGCTAGAATTTTATGGAAAGCAGATCTTCAGACTATTGCACCGTCTTTGGTTGCTAAGAATGAATTACCGCAATTATTGTTCTCTCCTTCTACCAATCTAGCATTTTTACTCTTTAGTGATACTGCTCAGTTGTTTAGCATGGAACAAATGGAATCACAAACCACATCACTTGATGTTTACCAAGTGACTGATTGGAGAAAGAGAGGATACAGAGGATTAACCAAAGAGATTGACGGATTAGTATTTAGTGCAGTTGGTAGAGATGGCTTAGATGTTTATAAGATAGTGTAAAAAGATCTAAGATTTATTAAGAATCTCAAATTAAAGGATTTTGGTTTGAATTCTACGATTGAGATAGTTGATTTTGCTATTGTAAAGCATGGGACTGCGGATGGATATTACTCAATGTTTTTATTGGATAGGGAGTGTGGATTATTGTTGATAGATGTTCATAGAGATCAGTATGTGAATTTTGGATTAAGATCTTGGATTAACTTTTAATCTGGAGGAATATCAGTTGATACCCGAAATGGTAGAAATGTATTTATGGCCTATTAATCCATGAATCACCATTATGTATTATTAGATTTTGGAAGTTATTTAATTTTAATAATTTATAAGAATTCATGTTAATATAAAATAAATTATTATAATTCCAATAATTTTACTAGATATTCTAAATTTAATGAAGCCTTCTATTACATTAAATAGACAA;start=119166;subtype=PARTIAL_EXTERNAL;support_ref=84;support_variant=1;type=ALTERNATIVE;
scaffold51_160_with_IES	MILORD	internal_eliminated_sequence	119324	119452	.	.	.	ID=MILORD.160.119324.119452;Name=MILORD.160.119324.119452;bounded_by_ta=TRUE;common_boundary=Both;end=119452;ies_id=IESPGM.PTET51.1.160.113870;ies_left_dist=0;ies_min_dist=0;ies_right_dist=0;junction_seq=gtagattactaaaagTAaataccaaagacatc;read_names=J00121:27:H3GGKBBXX:5:1105:23916:39875,J00121:27:H3GGKBBXX:5:1213:23490:9280,J00121:27:H3GGKBBXX:5:2125:11576:36569,J00121:27:H3GGKBBXX:5:2128:9262:30521,J00121:27:H3GGKBBXX:5:2115:31020:17227,J00121:27:H3GGKBBXX:5:2205:30097:32121,J00121:27:H3GGKBBXX:5:2228:11221:22801,J00121:27:H3GGKBBXX:5:1210:29711:44957,J00121:27:H3GGKBBXX:5:2107:19218:41194;sequence=TATAGTTCTTGGGTAAATGTTTTTAGTAGATGATAAAATTTATATGATTTATTTATGATTTTATTAAACAATTAGTTTATGATCAAAATTTTAATCATTAACTGTCCCTTTTCTTGAATCCAAGGACTA;start=119324;subtype=IES;support_ref=68;support_variant=9;type=IES;
scaffold51_160_with_IES	MILORD	internal_eliminated_sequence	120080	120124	.	.	.	ID=MILORD.160.120080.120124;Name=MILORD.160.120080.120124;bounded_by_ta=TRUE;common_boundary=None;end=120124;ies_id=IESPGM.PTET51.1.160.114495;ies_left_dist=-2;ies_min_dist=2;ies_right_dist=-2;junction_seq=tgtcgatggttcataTAaaagacggcatgttg;read_names=J00121:27:H3GGKBBXX:5:1221:24616:5358,J00121:27:H3GGKBBXX:5:1110:24292:45203,J00121:27:H3GGKBBXX:5:1103:5700:8805,J00121:27:H3GGKBBXX:5:1213:28524:43779,J00121:27:H3GGKBBXX:5:2111:7283:15592,J00121:27:H3GGKBBXX:5:1116:9810:33651,J00121:27:H3GGKBBXX:5:2223:24079:11495,J00121:27:H3GGKBBXX:5:1221:24616:5394,J00121:27:H3GGKBBXX:5:1206:20263:2738,J00121:27:H3GGKBBXX:5:1224:13819:24630,J00121:27:H3GGKBBXX:5:1115:5802:23856,J00121:27:H3GGKBBXX:5:1223:18142:9754,J00121:27:H3GGKBBXX:5:1124:12885:45836,J00121:27:H3GGKBBXX:5:1124:24129:26213,J00121:27:H3GGKBBXX:5:1201:22698:44482,J00121:27:H3GGKBBXX:5:2227:9952:14133,J00121:27:H3GGKBBXX:5:1115:3894:30292,J00121:27:H3GGKBBXX:5:2217:23957:41985,J00121:27:H3GGKBBXX:5:1127:18233:46768,J00121:27:H3GGKBBXX:5:1118:19938:8435,J00121:27:H3GGKBBXX:5:1227:11393:9702,J00121:27:H3GGKBBXX:5:2221:24911:45748,J00121:27:H3GGKBBXX:5:1104:27326:4954,J00121:27:H3GGKBBXX:5:1216:20364:47682,J00121:27:H3GGKBBXX:5:2221:19502:20902,J00121:27:H3GGKBBXX:5:1110:12368:42196,J00121:27:H3GGKBBXX:5:1108:15879:18423,J00121:27:H3GGKBBXX:5:2118:14925:44271,J00121:27:H3GGKBBXX:5:2222:24413:10598,J00121:27:H3GGKBBXX:5:1219:3011:11495,J00121:27:H3GGKBBXX:5:2203:10845:36991,J00121:27:H3GGKBBXX:5:1208:18771:33949,J00121:27:H3GGKBBXX:5:1225:18578:6572,J00121:27:H3GGKBBXX:5:1206:18599:39137,J00121:27:H3GGKBBXX:5:1105:14052:47999,J00121:27:H3GGKBBXX:5:1226:21927:2985,J00121:27:H3GGKBBXX:5:2115:22039:26775;sequence=TATGGATGATCATGATCATGTATTTCTTACACATTTTGTTGAGTA;start=120080;subtype=OVERLAPPING;support_ref=70;support_variant=37;type=ALTERNATIVE;
scaffold51_160_with_IES	MILORD	internal_eliminated_sequence	120809	120946	.	.	.	ID=MILORD.160.120809.120946;Name=MILORD.160.120809.120946;bounded_by_ta=TRUE;common_boundary=Both;end=120946;ies_id=IESPGM.PTET51.1.160.115181;ies_left_dist=0;ies_min_dist=0;ies_right_dist=0;junction_seq=tgaatcaccattatgTActtgaatactatgtt;read_names=J00121:27:H3GGKBBXX:5:1223:29863:5270,J00121:27:H3GGKBBXX:5:1102:23754:16137,J00121:27:H3GGKBBXX:5:1112:13788:3582,J00121:27:H3GGKBBXX:5:1220:19421:23470,J00121:27:H3GGKBBXX:5:1116:6857:30187,J00121:27:H3GGKBBXX:5:2222:10561:3301,J00121:27:H3GGKBBXX:5:1208:21004:47594,J00121:27:H3GGKBBXX:5:2223:31629:20322,J00121:27:H3GGKBBXX:5:1121:14306:11126,J00121:27:H3GGKBBXX:5:2104:17097:42794,J00121:27:H3GGKBBXX:5:2213:8917:30415,J00121:27:H3GGKBBXX:5:1107:4655:31751,J00121:27:H3GGKBBXX:5:2217:15940:45994,J00121:27:H3GGKBBXX:5:1104:10632:48790,J00121:27:H3GGKBBXX:5:2125:7121:26283,J00121:27:H3GGKBBXX:5:1120:22556:24507,J00121:27:H3GGKBBXX:5:1106:16112:31910,J00121:27:H3GGKBBXX:5:2207:5345:8541,J00121:27:H3GGKBBXX:5:1222:14671:35426,J00121:27:H3GGKBBXX:5:2119:27428:35866,J00121:27:H3GGKBBXX:5:2109:24992:7908,J00121:27:H3GGKBBXX:5:2103:9354:37537,J00121:27:H3GGKBBXX:5:1227:13078:28446,J00121:27:H3GGKBBXX:5:1115:15392:25879,J00121:27:H3GGKBBXX:5:2108:30492:20814,J00121:27:H3GGKBBXX:5:1210:11363:46575,J00121:27:H3GGKBBXX:5:2128:27468:39383,J00121:27:H3GGKBBXX:5:2204:30371:36569,J00121:27:H3GGKBBXX:5:1208:23449:44130;sequence=TATTATTAGATTTTGGAAGTTATTTAATTTTAATAATTTATAAGAATTCATGTTAATATAAAATAAATTATTATAATTCCAATAATTTTACTAGATATTCTAAATTTAATGAAGCCTTCTATTACATTAAATAGACAA;start=120809;subtype=IES;support_ref=110;support_variant=29;type=IES;
scaffold51_160_with_IES	MILORD	internal_eliminated_sequence	121200	121255	.	.	.	ID=MILORD.160.121200.121255;Name=MILORD.160.121200.121255;bounded_by_ta=TRUE;common_boundary=Both;end=121255;ies_id=IESPGM.PTET51.1.160.115434;ies_left_dist=0;ies_min_dist=0;ies_right_dist=0;junction_seq=ggaagatatggatgaTAtcaaaaaagaatacc;read_names=J00121:27:H3GGKBBXX:5:2202:13393:14643,J00121:27:H3GGKBBXX:5:1116:9222:7732,J00121:27:H3GGKBBXX:5:1222:9546:31154,J00121:27:H3GGKBBXX:5:1101:8907:28745,J00121:27:H3GGKBBXX:5:1206:3589:13693,J00121:27:H3GGKBBXX:5:1113:14894:39119,J00121:27:H3GGKBBXX:5:1126:16305:31927,J00121:27:H3GGKBBXX:5:1206:27823:30187,J00121:27:H3GGKBBXX:5:1111:15260:10493,J00121:27:H3GGKBBXX:5:2226:6015:36358,J00121:27:H3GGKBBXX:5:1124:11079:18230,J00121:27:H3GGKBBXX:5:1206:29823:31083,J00121:27:H3GGKBBXX:5:2113:20953:48948,J00121:27:H3GGKBBXX:5:1203:21887:33615,J00121:27:H3GGKBBXX:5:1101:19532:25457,J00121:27:H3GGKBBXX:5:1202:25997:23012,J00121:27:H3GGKBBXX:5:2214:27397:45906,J00121:27:H3GGKBBXX:5:2108:21633:10106,J00121:27:H3GGKBBXX:5:2116:21684:25773,J00121:27:H3GGKBBXX:5:2119:2240:6572,J00121:27:H3GGKBBXX:5:1112:5446:21483,J00121:27:H3GGKBBXX:5:2226:29234:8752,J00121:27:H3GGKBBXX:5:2123:6218:5095,J00121:27:H3GGKBBXX:5:2111:9871:36499,J00121:27:H3GGKBBXX:5:2202:23074:34618,J00121:27:H3GGKBBXX:5:1106:5528:10335,J00121:27:H3GGKBBXX:5:1227:3975:17280,J00121:27:H3GGKBBXX:5:1108:6268:43761,J00121:27:H3GGKBBXX:5:2221:15168:30978,J00121:27:H3GGKBBXX:5:2112:23429:48104,J00121:27:H3GGKBBXX:5:2128:18954:23681,J00121:27:H3GGKBBXX:5:2219:4665:16964,J00121:27:H3GGKBBXX:5:1220:19766:11548,J00121:27:H3GGKBBXX:5:1216:21491:19707,J00121:27:H3GGKBBXX:5:2226:17229:34934,J00121:27:H3GGKBBXX:5:1114:7101:20480,J00121:27:H3GGKBBXX:5:2109:24890:26371,J00121:27:H3GGKBBXX:5:1203:29427:45238,J00121:27:H3GGKBBXX:5:1226:19197:36903,J00121:27:H3GGKBBXX:5:2205:17837:7328,J00121:27:H3GGKBBXX:5:2220:15250:25351,J00121:27:H3GGKBBXX:5:2124:8288:15996,J00121:27:H3GGKBBXX:5:2125:20953:23628,J00121:27:H3GGKBBXX:5:2109:21065:47348,J00121:27:H3GGKBBXX:5:2211:6268:35673;sequence=TACAATTACTTTTAATGTTTCTGATGTAATCGAAAAGTAGTAATTTGATTGGAGTG;start=121200;subtype=IES;support_ref=24;support_variant=45;type=IES;
```
