## Supplementary material for "RNA-mediated nucleosome depletion is required for elimination of transposon-derived DNA": NOWA1_MILORD.gff3 (part 28 of 92)

```
scaffold51_160_with_IES	MILORD	internal_eliminated_sequence	121880	121905	.	.	.	ID=MILORD.160.121880.121905;Name=MILORD.160.121880.121905;bounded_by_ta=TRUE;common_boundary=Both;end=121905;ies_id=IESPGM.PTET51.1.160.116058;ies_left_dist=0;ies_min_dist=0;ies_right_dist=0;junction_seq=tattttacttctagtTAgacacatctccatca;read_names=J00121:27:H3GGKBBXX:5:1209:24951:29888,J00121:27:H3GGKBBXX:5:1209:7872:29307,J00121:27:H3GGKBBXX:5:2104:14093:14906,J00121:27:H3GGKBBXX:5:2116:13555:24700,J00121:27:H3GGKBBXX:5:1211:16295:6695,J00121:27:H3GGKBBXX:5:1117:9749:30415,J00121:27:H3GGKBBXX:5:2111:24809:26934,J00121:27:H3GGKBBXX:5:2215:2879:21535,J00121:27:H3GGKBBXX:5:1217:10947:40051,J00121:27:H3GGKBBXX:5:1128:10998:24208,J00121:27:H3GGKBBXX:5:2207:9526:27250,J00121:27:H3GGKBBXX:5:1126:11343:44113,J00121:27:H3GGKBBXX:5:2106:21176:25140,J00121:27:H3GGKBBXX:5:2119:22323:4198,J00121:27:H3GGKBBXX:5:2222:23378:18546,J00121:27:H3GGKBBXX:5:2101:19410:11179,J00121:27:H3GGKBBXX:5:2202:31314:3846,J00121:27:H3GGKBBXX:5:1218:26058:24173,J00121:27:H3GGKBBXX:5:2119:22211:5903,J00121:27:H3GGKBBXX:5:2125:18426:3072,J00121:27:H3GGKBBXX:5:2115:21491:6132,J00121:27:H3GGKBBXX:5:2220:10855:31664;sequence=TATGGTGATGATATACATTCAATCTA;start=121880;subtype=IES;support_ref=54;support_variant=22;type=IES;
scaffold51_160_with_IES	MILORD	internal_eliminated_sequence	122038	122068	.	.	.	ID=MILORD.160.122038.122068;Name=MILORD.160.122038.122068;bounded_by_ta=TRUE;common_boundary=Both;end=122068;ies_id=IESPGM.PTET51.1.160.116190;ies_left_dist=0;ies_min_dist=0;ies_right_dist=0;junction_seq=tagttaatttaaaccTAaatctccaccttcaa;read_names=J00121:27:H3GGKBBXX:5:2214:22019:7679,J00121:27:H3GGKBBXX:5:1126:12895:43708,J00121:27:H3GGKBBXX:5:1116:25804:11249,J00121:27:H3GGKBBXX:5:2101:11028:36675,J00121:27:H3GGKBBXX:5:2106:12154:18616,J00121:27:H3GGKBBXX:5:1122:16396:33774,J00121:27:H3GGKBBXX:5:1118:4361:39717,J00121:27:H3GGKBBXX:5:1227:10206:33703,J00121:27:H3GGKBBXX:5:1204:17279:31751,J00121:27:H3GGKBBXX:5:1128:4797:47084,J00121:27:H3GGKBBXX:5:2211:9354:41546,J00121:27:H3GGKBBXX:5:1228:28950:29255,J00121:27:H3GGKBBXX:5:2218:29792:43726,J00121:27:H3GGKBBXX:5:1203:7567:6800,J00121:27:H3GGKBBXX:5:1113:30289:18107,J00121:27:H3GGKBBXX:5:2116:22252:1894,J00121:27:H3GGKBBXX:5:1204:4543:49001,J00121:27:H3GGKBBXX:5:1208:18223:14924,J00121:27:H3GGKBBXX:5:1224:12763:15873,J00121:27:H3GGKBBXX:5:2107:26240:9614;sequence=TATGGTTAAAATAAGTCATTCAGATCAACTA;start=122038;subtype=IES;support_ref=48;support_variant=20;type=IES;
scaffold51_160_with_IES	MILORD	internal_eliminated_sequence	123036	123138	.	.	.	ID=MILORD.160.123036.123138;Name=MILORD.160.123036.123138;bounded_by_ta=TRUE;common_boundary=Both;end=123138;ies_id=IESPGM.PTET51.1.160.117157;ies_left_dist=0;ies_min_dist=0;ies_right_dist=0;junction_seq=aaaccacttgccaatTAacagaaaatctaatt;read_names=J00121:27:H3GGKBBXX:5:1126:19045:19724,J00121:27:H3GGKBBXX:5:1102:22323:21500,J00121:27:H3GGKBBXX:5:2123:11089:3196,J00121:27:H3GGKBBXX:5:2215:9404:44412,J00121:27:H3GGKBBXX:5:1117:9668:8646,J00121:27:H3GGKBBXX:5:1126:26494:31048,J00121:27:H3GGKBBXX:5:1228:23835:30274,J00121:27:H3GGKBBXX:5:1114:17919:23927,J00121:27:H3GGKBBXX:5:2201:21856:47630,J00121:27:H3GGKBBXX:5:2121:11373:41915,J00121:27:H3GGKBBXX:5:2103:20415:24911,J00121:27:H3GGKBBXX:5:1104:3224:27549,J00121:27:H3GGKBBXX:5:2211:13210:7011,J00121:27:H3GGKBBXX:5:2219:18994:30362,J00121:27:H3GGKBBXX:5:1112:10064:45273,J00121:27:H3GGKBBXX:5:1120:14001:36763,J00121:27:H3GGKBBXX:5:2221:7984:14484,J00121:27:H3GGKBBXX:5:1208:15189:33475,J00121:27:H3GGKBBXX:5:1202:20121:10018,J00121:27:H3GGKBBXX:5:1216:10581:25070;sequence=TACACTCCGTCCTTTTTACTTAAATTTCTCAATTATTGGTAATAATCATAAGGACTAGTGATAAATTTCAATAAGAATCAAAATATTATAAATAAAACCTCTG;start=123036;subtype=IES;support_ref=58;support_variant=20;type=IES;
scaffold51_160_with_IES	MILORD	internal_eliminated_sequence	124289	124337	.	.	.	ID=MILORD.160.124289.124337;Name=MILORD.160.124289.124337;bounded_by_ta=TRUE;common_boundary=Both;end=124337;ies_id=IESPGM.PTET51.1.160.118307;ies_left_dist=0;ies_min_dist=0;ies_right_dist=0;junction_seq=tcttaatgctctcttTActttctctttgtcaa;read_names=J00121:27:H3GGKBBXX:5:2115:11738:17368,J00121:27:H3GGKBBXX:5:1205:7720:37660,J00121:27:H3GGKBBXX:5:2219:7608:18405,J00121:27:H3GGKBBXX:5:1104:26321:43691,J00121:27:H3GGKBBXX:5:2208:25175:2000,J00121:27:H3GGKBBXX:5:1217:16122:38750,J00121:27:H3GGKBBXX:5:2115:27844:10247,J00121:27:H3GGKBBXX:5:1103:23947:31523,J00121:27:H3GGKBBXX:5:1122:7425:8066,J00121:27:H3GGKBBXX:5:1223:5629:15645,J00121:27:H3GGKBBXX:5:1109:12012:9332,J00121:27:H3GGKBBXX:5:2101:31791:47331,J00121:27:H3GGKBBXX:5:2208:25195:2035,J00121:27:H3GGKBBXX:5:2113:16305:21799,J00121:27:H3GGKBBXX:5:1103:21684:35479,J00121:27:H3GGKBBXX:5:1204:4980:24120,J00121:27:H3GGKBBXX:5:1207:30634:18212,J00121:27:H3GGKBBXX:5:2204:28615:44183,J00121:27:H3GGKBBXX:5:1207:29041:39928,J00121:27:H3GGKBBXX:5:2112:14590:35778,J00121:27:H3GGKBBXX:5:2228:22039:40948,J00121:27:H3GGKBBXX:5:1102:18903:8365,J00121:27:H3GGKBBXX:5:2118:23246:41211,J00121:27:H3GGKBBXX:5:1128:10866:24437,J00121:27:H3GGKBBXX:5:1201:7588:22590,J00121:27:H3GGKBBXX:5:1127:27600:13341,J00121:27:H3GGKBBXX:5:1202:21359:2598,J00121:27:H3GGKBBXX:5:1222:18629:47981,J00121:27:H3GGKBBXX:5:2228:22861:11003,J00121:27:H3GGKBBXX:5:2206:11241:44746,J00121:27:H3GGKBBXX:5:2120:27965:33246,J00121:27:H3GGKBBXX:5:1111:13585:17614,J00121:27:H3GGKBBXX:5:1117:30340:43761,J00121:27:H3GGKBBXX:5:2221:19268:2738,J00121:27:H3GGKBBXX:5:2224:20283:11706,J00121:27:H3GGKBBXX:5:1104:8613:39101,J00121:27:H3GGKBBXX:5:2215:4696:6044,J00121:27:H3GGKBBXX:5:2122:5964:40420,J00121:27:H3GGKBBXX:5:1205:19766:9262,J00121:27:H3GGKBBXX:5:1105:25357:10405,J00121:27:H3GGKBBXX:5:1212:9140:46522,J00121:27:H3GGKBBXX:5:2112:6898:38416,J00121:27:H3GGKBBXX:5:2209:21399:40543,J00121:27:H3GGKBBXX:5:1117:14925:10932,J00121:27:H3GGKBBXX:5:1117:25814:38943,J00121:27:H3GGKBBXX:5:2212:13991:24190;sequence=TACAGCAGAATTTCTCTTTAAATTACATTGAGCTATTATTGAAGTACTG;start=124289;subtype=IES;support_ref=8;support_variant=46;type=IES;
scaffold51_160_with_IES	MILORD	internal_eliminated_sequence	125021	125076	.	.	.	ID=MILORD.160.125021.125076;Name=MILORD.160.125021.125076;bounded_by_ta=TRUE;common_boundary=Both;end=125076;ies_id=IESPGM.PTET51.1.160.118990;ies_left_dist=0;ies_min_dist=0;ies_right_dist=0;junction_seq=gagcaaattgcatgtTAtcctctataaaggat;read_names=J00121:27:H3GGKBBXX:5:1124:6614:3319,J00121:27:H3GGKBBXX:5:2219:2747:36886,J00121:27:H3GGKBBXX:5:1110:13667:37695,J00121:27:H3GGKBBXX:5:2206:18862:6607,J00121:27:H3GGKBBXX:5:1125:26575:34495;sequence=TACTGTTGAGTCACAACTCACAATAGATAATTCAATTTAATAATTGGAATTGACGA;start=125021;subtype=IES;support_ref=72;support_variant=5;type=IES;
scaffold51_160_with_IES	MILORD	internal_eliminated_sequence	125188	125217	.	.	.	ID=MILORD.160.125188.125217;Name=MILORD.160.125188.125217;bounded_by_ta=TRUE;common_boundary=Both;end=125217;ies_id=IESPGM.PTET51.1.160.119101;ies_left_dist=0;ies_min_dist=0;ies_right_dist=0;junction_seq=gactgcgcattgcctTAtgaaaatggtacaag;read_names=J00121:27:H3GGKBBXX:5:1106:5355:26142,J00121:27:H3GGKBBXX:5:1227:15716:47295,J00121:27:H3GGKBBXX:5:2228:30381:47137,J00121:27:H3GGKBBXX:5:1111:12428:14379,J00121:27:H3GGKBBXX:5:1126:9465:32595,J00121:27:H3GGKBBXX:5:1205:4655:9983,J00121:27:H3GGKBBXX:5:1104:19441:29483,J00121:27:H3GGKBBXX:5:2227:13859:33668,J00121:27:H3GGKBBXX:5:1201:26088:48350,J00121:27:H3GGKBBXX:5:2119:22871:14994,J00121:27:H3GGKBBXX:5:2221:18142:30644,J00121:27:H3GGKBBXX:5:2217:19106:22362,J00121:27:H3GGKBBXX:5:2208:16904:41053,J00121:27:H3GGKBBXX:5:2109:8917:46557,J00121:27:H3GGKBBXX:5:2207:11353:6536,J00121:27:H3GGKBBXX:5:2109:26971:32754,J00121:27:H3GGKBBXX:5:1202:27996:30556,J00121:27:H3GGKBBXX:5:1205:4158:32226,J00121:27:H3GGKBBXX:5:2202:27549:41247,J00121:27:H3GGKBBXX:5:1128:13961:14643,J00121:27:H3GGKBBXX:5:2201:22567:8699,J00121:27:H3GGKBBXX:5:1219:5710:8400;sequence=TATAGTGGAATTGGTTATGTATTTTAAGTG;start=125188;subtype=IES;support_ref=99;support_variant=22;type=IES;
scaffold51_160_with_IES	MILORD	internal_eliminated_sequence	125977	126007	.	.	.	ID=MILORD.160.125977.126007;Name=MILORD.160.125977.126007;bounded_by_ta=TRUE;common_boundary=Both;end=126007;ies_id=IESPGM.PTET51.1.160.119860;ies_left_dist=0;ies_min_dist=0;ies_right_dist=0;junction_seq=cattgagatacttggTAacattattagcatga;read_names=J00121:27:H3GGKBBXX:5:1125:21095:17016,J00121:27:H3GGKBBXX:5:1127:7862:43849,J00121:27:H3GGKBBXX:5:1105:11201:10458,J00121:27:H3GGKBBXX:5:1126:19999:46733,J00121:27:H3GGKBBXX:5:2209:30837:38890,J00121:27:H3GGKBBXX:5:1112:24200:19654,J00121:27:H3GGKBBXX:5:2109:28290:21535,J00121:27:H3GGKBBXX:5:1216:17279:42302,J00121:27:H3GGKBBXX:5:2214:16305:13851,J00121:27:H3GGKBBXX:5:1127:17432:5921,J00121:27:H3GGKBBXX:5:2206:23480:16190,J00121:27:H3GGKBBXX:5:1203:16610:30732,J00121:27:H3GGKBBXX:5:1210:18517:29290,J00121:27:H3GGKBBXX:5:1103:10236:39277,J00121:27:H3GGKBBXX:5:1112:24221:19654,J00121:27:H3GGKBBXX:5:2224:23845:36165,J00121:27:H3GGKBBXX:5:1223:17746:36147,J00121:27:H3GGKBBXX:5:1202:29904:20885,J00121:27:H3GGKBBXX:5:1210:25641:14168,J00121:27:H3GGKBBXX:5:1212:12672:29712,J00121:27:H3GGKBBXX:5:1123:22627:8664,J00121:27:H3GGKBBXX:5:1121:5649:39523,J00121:27:H3GGKBBXX:5:1225:28036:18880,J00121:27:H3GGKBBXX:5:1218:13037:14097,J00121:27:H3GGKBBXX:5:2207:18700:17298,J00121:27:H3GGKBBXX:5:2224:28686:8295,J00121:27:H3GGKBBXX:5:2228:5416:37501,J00121:27:H3GGKBBXX:5:2203:16975:43744,J00121:27:H3GGKBBXX:5:2221:12083:48139,J00121:27:H3GGKBBXX:5:2217:15158:31171,J00121:27:H3GGKBBXX:5:2119:27915:28657,J00121:27:H3GGKBBXX:5:2117:25520:5657,J00121:27:H3GGKBBXX:5:1113:10165:23012,J00121:27:H3GGKBBXX:5:1226:6948:2246,J00121:27:H3GGKBBXX:5:1124:31629:32736,J00121:27:H3GGKBBXX:5:1101:7476:48526,J00121:27:H3GGKBBXX:5:2210:21562:2211,J00121:27:H3GGKBBXX:5:2103:6380:33826,J00121:27:H3GGKBBXX:5:2109:21572:34266,J00121:27:H3GGKBBXX:5:2221:11799:42724,J00121:27:H3GGKBBXX:5:1126:16254:13447,J00121:27:H3GGKBBXX:5:2110:5639:28358,J00121:27:H3GGKBBXX:5:2119:27833:28622,J00121:27:H3GGKBBXX:5:2128:3660:36710,J00121:27:H3GGKBBXX:5:2215:10541:38433,J00121:27:H3GGKBBXX:5:2216:14935:6519,J00121:27:H3GGKBBXX:5:2126:17229:16331,J00121:27:H3GGKBBXX:5:1224:6309:42319,J00121:27:H3GGKBBXX:5:1123:24606:4040,J00121:27:H3GGKBBXX:5:2112:15432:31470,J00121:27:H3GGKBBXX:5:1213:22546:17210;sequence=TACAACTCAAACACTGCTAATTATTACCCTA;start=125977;subtype=IES;support_ref=6;support_variant=51;type=IES;
scaffold51_160_with_IES	MILORD	internal_eliminated_sequence	126783	126810	.	.	.	ID=MILORD.160.126783.126810;Name=MILORD.160.126783.126810;bounded_by_ta=TRUE;common_boundary=Both;end=126810;ies_id=IESPGM.PTET51.1.160.120635;ies_left_dist=0;ies_min_dist=0;ies_right_dist=0;junction_seq=aaccagcttaataaaTActtaaccagatatga;read_names=J00121:27:H3GGKBBXX:5:2106:14448:12603,J00121:27:H3GGKBBXX:5:2108:11667:8172,J00121:27:H3GGKBBXX:5:2108:12276:7996,J00121:27:H3GGKBBXX:5:2217:13768:38363,J00121:27:H3GGKBBXX:5:2111:14631:24806,J00121:27:H3GGKBBXX:5:2103:18791:4971,J00121:27:H3GGKBBXX:5:2115:23470:10229,J00121:27:H3GGKBBXX:5:1104:1966:40737,J00121:27:H3GGKBBXX:5:2226:18111:5376,J00121:27:H3GGKBBXX:5:1127:14874:6906,J00121:27:H3GGKBBXX:5:2104:23541:36657,J00121:27:H3GGKBBXX:5:1108:14052:5411,J00121:27:H3GGKBBXX:5:1219:11099:42917,J00121:27:H3GGKBBXX:5:1226:26839:31998,J00121:27:H3GGKBBXX:5:2209:8978:36183,J00121:27:H3GGKBBXX:5:2222:16254:13658,J00121:27:H3GGKBBXX:5:1108:23389:38117,J00121:27:H3GGKBBXX:5:1121:12560:37009,J00121:27:H3GGKBBXX:5:1217:20669:46451,J00121:27:H3GGKBBXX:5:1219:29183:32543,J00121:27:H3GGKBBXX:5:2103:31619:21113,J00121:27:H3GGKBBXX:5:2222:17350:1384,J00121:27:H3GGKBBXX:5:1206:7730:47559,J00121:27:H3GGKBBXX:5:2217:26545:17667,J00121:27:H3GGKBBXX:5:1112:28706:35585,J00121:27:H3GGKBBXX:5:2220:17462:5095,J00121:27:H3GGKBBXX:5:1104:4330:20568,J00121:27:H3GGKBBXX:5:1220:6725:40192,J00121:27:H3GGKBBXX:5:1220:18974:39189;sequence=TATAAATTAATCTGCGTCATTCTAATCA;start=126783;subtype=IES;support_ref=22;support_variant=29;type=IES;
scaffold51_160_with_IES	MILORD	internal_eliminated_sequence	126895	126923	.	.	.	ID=MILORD.160.126895.126923;Name=MILORD.160.126895.126923;bounded_by_ta=TRUE;common_boundary=Both;end=126923;ies_id=IESPGM.PTET51.1.160.120719;ies_left_dist=0;ies_min_dist=0;ies_right_dist=0;junction_seq=tttaaaatagcttagTActtgaaacatttggt;read_names=J00121:27:H3GGKBBXX:5:2126:22201:17245,J00121:27:H3GGKBBXX:5:2222:24748:48386,J00121:27:H3GGKBBXX:5:2111:16041:38504,J00121:27:H3GGKBBXX:5:2212:6563:39348,J00121:27:H3GGKBBXX:5:1205:27164:16840,J00121:27:H3GGKBBXX:5:2123:20649:22362,J00121:27:H3GGKBBXX:5:1113:18923:48034,J00121:27:H3GGKBBXX:5:1217:28970:43884,J00121:27:H3GGKBBXX:5:2219:15970:31980,J00121:27:H3GGKBBXX:5:2122:13859:30679,J00121:27:H3GGKBBXX:5:2211:16153:9016,J00121:27:H3GGKBBXX:5:2225:13129:43445,J00121:27:H3GGKBBXX:5:2216:12540:26002,J00121:27:H3GGKBBXX:5:1119:7801:6747,J00121:27:H3GGKBBXX:5:1222:27093:31734,J00121:27:H3GGKBBXX:5:1101:1316:7961,J00121:27:H3GGKBBXX:5:1112:6918:35251,J00121:27:H3GGKBBXX:5:2124:21440:2563,J00121:27:H3GGKBBXX:5:2216:21816:29518,J00121:27:H3GGKBBXX:5:2216:22648:29976,J00121:27:H3GGKBBXX:5:1122:24657:30890,J00121:27:H3GGKBBXX:5:2206:30675:25773;sequence=TACAATTGTGATTTATATTCATTTAATTG;start=126895;subtype=IES;support_ref=3;support_variant=22;type=IES;
scaffold51_160_with_IES	MILORD	internal_eliminated_sequence	127723	127752	.	.	.	ID=MILORD.160.127723.127752;Name=MILORD.160.127723.127752;bounded_by_ta=TRUE;common_boundary=Both;end=127752;ies_id=IESPGM.PTET51.1.160.121518;ies_left_dist=0;ies_min_dist=0;ies_right_dist=0;junction_seq=tactttatattagagTAaaatgatatcaattt;read_names=J00121:27:H3GGKBBXX:5:1101:2625:6958,J00121:27:H3GGKBBXX:5:1109:9546:34600,J00121:27:H3GGKBBXX:5:1216:6766:23206,J00121:27:H3GGKBBXX:5:2224:14905:45256,J00121:27:H3GGKBBXX:5:2217:30340:35602,J00121:27:H3GGKBBXX:5:2202:25520:24788,J00121:27:H3GGKBBXX:5:2114:18284:10352,J00121:27:H3GGKBBXX:5:1212:5923:30644,J00121:27:H3GGKBBXX:5:1220:19268:10616,J00121:27:H3GGKBBXX:5:2105:16579:3916,J00121:27:H3GGKBBXX:5:1222:28889:37941,J00121:27:H3GGKBBXX:5:2215:17726:34389,J00121:27:H3GGKBBXX:5:2106:4269:5552,J00121:27:H3GGKBBXX:5:1227:27641:42038,J00121:27:H3GGKBBXX:5:2106:11292:40930,J00121:27:H3GGKBBXX:5:1109:24515:28112,J00121:27:H3GGKBBXX:5:1114:10409:3952,J00121:27:H3GGKBBXX:5:1212:8633:18599,J00121:27:H3GGKBBXX:5:2220:14844:3301,J00121:27:H3GGKBBXX:5:1128:24302:40438,J00121:27:H3GGKBBXX:5:2207:7862:27953,J00121:27:H3GGKBBXX:5:2224:21684:22045,J00121:27:H3GGKBBXX:5:2215:18193:33545,J00121:27:H3GGKBBXX:5:2116:15574:24648,J00121:27:H3GGKBBXX:5:1119:7466:15170,J00121:27:H3GGKBBXX:5:2225:29538:47331,J00121:27:H3GGKBBXX:5:2218:19684:37572,J00121:27:H3GGKBBXX:5:1210:11414:39699,J00121:27:H3GGKBBXX:5:2115:17350:32226,J00121:27:H3GGKBBXX:5:1205:7933:44429,J00121:27:H3GGKBBXX:5:2115:14915:5077,J00121:27:H3GGKBBXX:5:1115:16193:20410,J00121:27:H3GGKBBXX:5:2228:26382:46504,J00121:27:H3GGKBBXX:5:2208:25621:19197,J00121:27:H3GGKBBXX:5:2104:27397:45379,J00121:27:H3GGKBBXX:5:2107:7375:47964,J00121:27:H3GGKBBXX:5:2110:25185:47876,J00121:27:H3GGKBBXX:5:2226:21846:30063,J00121:27:H3GGKBBXX:5:1108:23419:15416,J00121:27:H3GGKBBXX:5:2208:20618:15768,J00121:27:H3GGKBBXX:5:1115:22516:39453,J00121:27:H3GGKBBXX:5:1221:13362:44447,J00121:27:H3GGKBBXX:5:2206:15453:22010,J00121:27:H3GGKBBXX:5:2205:14864:24366,J00121:27:H3GGKBBXX:5:1228:32644:36991,J00121:27:H3GGKBBXX:5:2103:21542:6923,J00121:27:H3GGKBBXX:5:2120:22587:45203,J00121:27:H3GGKBBXX:5:1213:26139:6308;sequence=TATGATGAGAGTCCAACTTCAAACTAACTA;start=127723;subtype=IES;support_ref=24;support_variant=48;type=IES;
scaffold51_160_with_IES	MILORD	internal_eliminated_sequence	132519	132567	.	.	.	ID=MILORD.160.132519.132567;Name=MILORD.160.132519.132567;bounded_by_ta=TRUE;common_boundary=Both;end=132567;ies_id=IESPGM.PTET51.1.160.126284;ies_left_dist=0;ies_min_dist=0;ies_right_dist=0;junction_seq=ttatacaattctgatTAaattgtaagatattt;read_names=J00121:27:H3GGKBBXX:5:1215:7628:36130,J00121:27:H3GGKBBXX:5:2225:3275:25246,J00121:27:H3GGKBBXX:5:2210:1935:33545,J00121:27:H3GGKBBXX:5:2121:30360:16647,J00121:27:H3GGKBBXX:5:1201:10541:20428,J00121:27:H3GGKBBXX:5:1112:11140:46364,J00121:27:H3GGKBBXX:5:1108:18223:23048,J00121:27:H3GGKBBXX:5:1227:5203:19478,J00121:27:H3GGKBBXX:5:1120:16843:6413,J00121:27:H3GGKBBXX:5:2122:19278:2404,J00121:27:H3GGKBBXX:5:2224:22658:20603,J00121:27:H3GGKBBXX:5:1209:17848:26863,J00121:27:H3GGKBBXX:5:1113:13433:22520,J00121:27:H3GGKBBXX:5:1214:18294:33299,J00121:27:H3GGKBBXX:5:2215:15321:16542,J00121:27:H3GGKBBXX:5:1205:10460:36464,J00121:27:H3GGKBBXX:5:2117:13301:10862,J00121:27:H3GGKBBXX:5:2211:30513:23804,J00121:27:H3GGKBBXX:5:2110:7841:40367,J00121:27:H3GGKBBXX:5:2212:21826:46100,J00121:27:H3GGKBBXX:5:2202:9699:40737,J00121:27:H3GGKBBXX:5:1212:11586:26388,J00121:27:H3GGKBBXX:5:2212:13504:10827,J00121:27:H3GGKBBXX:5:1115:29518:47999;sequence=TAGAGTGGATTTCTGAGAATCATAATTTCTGATAATTCAATATCAACCA;start=132519;subtype=IES;support_ref=78;support_variant=24;type=IES;
scaffold51_160_with_IES	MILORD	internal_eliminated_sequence	132762	132789	.	.	.	ID=MILORD.160.132762.132789;Name=MILORD.160.132762.132789;bounded_by_ta=TRUE;common_boundary=Both;end=132789;ies_id=IESPGM.PTET51.1.160.126478;ies_left_dist=0;ies_min_dist=0;ies_right_dist=0;junction_seq=tataggttctcataaTAttagtatcaaaactg;read_names=J00121:27:H3GGKBBXX:5:1122:9303:4110,J00121:27:H3GGKBBXX:5:2225:28128:43198,J00121:27:H3GGKBBXX:5:1220:15341:15733,J00121:27:H3GGKBBXX:5:1106:15057:33879,J00121:27:H3GGKBBXX:5:1222:8684:27936,J00121:27:H3GGKBBXX:5:2119:15645:4690,J00121:27:H3GGKBBXX:5:2208:10551:4022,J00121:27:H3GGKBBXX:5:2207:26352:15821,J00121:27:H3GGKBBXX:5:2204:26869:24454,J00121:27:H3GGKBBXX:5:1225:26301:40139,J00121:27:H3GGKBBXX:5:2202:22191:33053,J00121:27:H3GGKBBXX:5:2227:11353:6747,J00121:27:H3GGKBBXX:5:2218:4411:33826,J00121:27:H3GGKBBXX:5:2228:8663:47630,J00121:27:H3GGKBBXX:5:2119:10642:6642,J00121:27:H3GGKBBXX:5:1208:26342:7644,J00121:27:H3GGKBBXX:5:2227:21328:32367,J00121:27:H3GGKBBXX:5:1128:11546:25896,J00121:27:H3GGKBBXX:5:2204:6593:20164,J00121:27:H3GGKBBXX:5:2218:16640:44007,J00121:27:H3GGKBBXX:5:1113:28554:42460,J00121:27:H3GGKBBXX:5:2115:6096:16946;sequence=TATAGATAATTATGATTGAGACTATCCA;start=132762;subtype=IES;support_ref=87;support_variant=22;type=IES;
scaffold51_160_with_IES	MILORD	internal_eliminated_sequence	134356	134559	.	.	.	ID=MILORD.160.134356.134559;Name=MILORD.160.134356.134559;bounded_by_ta=TRUE;common_boundary=Both;end=134559;ies_id=IESPGM.PTET51.1.160.128044;ies_left_dist=0;ies_min_dist=0;ies_right_dist=0;junction_seq=attgtgaatgccgagTAagcaacaaatgtggc;read_names=J00121:27:H3GGKBBXX:5:2116:13474:5077,J00121:27:H3GGKBBXX:5:2206:16346:1543,J00121:27:H3GGKBBXX:5:1102:13037:34424,J00121:27:H3GGKBBXX:5:2210:16559:22696,J00121:27:H3GGKBBXX:5:1206:23358:38556,J00121:27:H3GGKBBXX:5:2110:23744:49001,J00121:27:H3GGKBBXX:5:2206:21968:17227,J00121:27:H3GGKBBXX:5:1126:17198:23593,J00121:27:H3GGKBBXX:5:2106:9019:36218,J00121:27:H3GGKBBXX:5:2116:5101:2844,J00121:27:H3GGKBBXX:5:1115:3833:25369,J00121:27:H3GGKBBXX:5:1204:26524:5816,J00121:27:H3GGKBBXX:5:1126:15970:37501,J00121:27:H3GGKBBXX:5:2213:23358:8277,J00121:27:H3GGKBBXX:5:2102:16599:33879,J00121:27:H3GGKBBXX:5:1113:20902:30257,J00121:27:H3GGKBBXX:5:2224:9902:10106,J00121:27:H3GGKBBXX:5:1123:5781:24806,J00121:27:H3GGKBBXX:5:1221:5396:25122,J00121:27:H3GGKBBXX:5:2119:6989:15152,J00121:27:H3GGKBBXX:5:1219:6431:4479,J00121:27:H3GGKBBXX:5:2211:4076:14748,J00121:27:H3GGKBBXX:5:1204:25367:39049,J00121:27:H3GGKBBXX:5:1222:14884:25351,J00121:27:H3GGKBBXX:5:1116:2879:7293,J00121:27:H3GGKBBXX:5:2220:19086:3688,J00121:27:H3GGKBBXX:5:2128:31781:18230,J00121:27:H3GGKBBXX:5:2220:28584:7310,J00121:27:H3GGKBBXX:5:1121:16833:19619,J00121:27:H3GGKBBXX:5:1111:25489:27971,J00121:27:H3GGKBBXX:5:2103:25956:48614,J00121:27:H3GGKBBXX:5:1103:12520:24138,J00121:27:H3GGKBBXX:5:2209:9019:12620,J00121:27:H3GGKBBXX:5:2117:11099:45801,J00121:27:H3GGKBBXX:5:2121:24190:20304,J00121:27:H3GGKBBXX:5:1222:27204:16172,J00121:27:H3GGKBBXX:5:1108:4493:18775,J00121:27:H3GGKBBXX:5:1213:20435:35356,J00121:27:H3GGKBBXX:5:2222:9364:32138,J00121:27:H3GGKBBXX:5:1116:23175:18300,J00121:27:H3GGKBBXX:5:2211:7131:21061,J00121:27:H3GGKBBXX:5:2228:9983:19601,J00121:27:H3GGKBBXX:5:2216:17391:24489,J00121:27:H3GGKBBXX:5:1215:26666:13306,J00121:27:H3GGKBBXX:5:1107:6847:17016;sequence=TATAGTTAAAGAGTAAAAGATTTTTATAAGAAGAGGGTATAATCTAATAATCTTATAAGCTTATGTCAATTCATAAAATATATTTTATATTAAATAAATCTATTTAATTCTAAGATAAATAATAATTTGATACAACAAATATAAATTTAAAAATTCTCTTAGTACCATACCCATCTCCTAACAATATCTTTTTTGTAAGAACTA;start=134356;subtype=IES;support_ref=2;support_variant=45;type=IES;
scaffold51_160_with_IES	MILORD	internal_eliminated_sequence	135109	135138	.	.	.	ID=MILORD.160.135109.135138;Name=MILORD.160.135109.135138;bounded_by_ta=TRUE;common_boundary=Both;end=135138;ies_id=IESPGM.PTET51.1.160.128593;ies_left_dist=0;ies_min_dist=0;ies_right_dist=0;junction_seq=gatgttggcagacagTActttttatagaactg;read_names=J00121:27:H3GGKBBXX:5:1214:8734:45045,J00121:27:H3GGKBBXX:5:1102:26981:18458,J00121:27:H3GGKBBXX:5:1107:3539:5235,J00121:27:H3GGKBBXX:5:1208:16305:43849,J00121:27:H3GGKBBXX:5:2214:4706:29905,J00121:27:H3GGKBBXX:5:2205:10054:42653,J00121:27:H3GGKBBXX:5:1127:10855:22555,J00121:27:H3GGKBBXX:5:2106:19603:30995,J00121:27:H3GGKBBXX:5:1125:23632:28727,J00121:27:H3GGKBBXX:5:1227:4716:37765,J00121:27:H3GGKBBXX:5:1226:5944:15979,J00121:27:H3GGKBBXX:5:1227:3965:16032,J00121:27:H3GGKBBXX:5:2123:29599:40051,J00121:27:H3GGKBBXX:5:2223:17503:44974,J00121:27:H3GGKBBXX:5:1215:19684:1736,J00121:27:H3GGKBBXX:5:1115:21958:5429,J00121:27:H3GGKBBXX:5:2219:7578:22221,J00121:27:H3GGKBBXX:5:1105:15300:25158,J00121:27:H3GGKBBXX:5:1112:26281:39787,J00121:27:H3GGKBBXX:5:2211:12428:21166,J00121:27:H3GGKBBXX:5:1114:30249:32877,J00121:27:H3GGKBBXX:5:1217:17158:31083,J00121:27:H3GGKBBXX:5:2217:32603:37906,J00121:27:H3GGKBBXX:5:1109:14600:39981,J00121:27:H3GGKBBXX:5:1218:8095:36446,J00121:27:H3GGKBBXX:5:1122:26727:39014,J00121:27:H3GGKBBXX:5:1114:18578:41774,J00121:27:H3GGKBBXX:5:2203:19360:44746,J00121:27:H3GGKBBXX:5:1109:8816:30978,J00121:27:H3GGKBBXX:5:2210:13910:3020,J00121:27:H3GGKBBXX:5:1215:22962:31751,J00121:27:H3GGKBBXX:5:2206:3153:37273,J00121:27:H3GGKBBXX:5:2104:19025:29923,J00121:27:H3GGKBBXX:5:2219:7699:22151,J00121:27:H3GGKBBXX:5:2204:5629:15574,J00121:27:H3GGKBBXX:5:1113:27062:31611,J00121:27:H3GGKBBXX:5:1126:11789:23399,J00121:27:H3GGKBBXX:5:1117:29599:9491,J00121:27:H3GGKBBXX:5:2207:25520:6079,J00121:27:H3GGKBBXX:5:2106:23815:36534,J00121:27:H3GGKBBXX:5:1224:19644:12427,J00121:27:H3GGKBBXX:5:2119:23054:22590,J00121:27:H3GGKBBXX:5:1227:11901:21236,J00121:27:H3GGKBBXX:5:1218:5558:27303;sequence=TATAGAGGAATAAATGTGGGATGTCTGCTA;start=135109;subtype=IES;support_ref=0;support_variant=44;type=IES;
scaffold51_160_with_IES	MILORD	internal_eliminated_sequence	135401	135456	.	.	.	ID=MILORD.160.135401.135456;Name=MILORD.160.135401.135456;bounded_by_ta=TRUE;common_boundary=Both;end=135456;ies_id=IESPGM.PTET51.1.160.128855;ies_left_dist=0;ies_min_dist=0;ies_right_dist=0;junction_seq=ggagttgattcctgaTAtttacattatctgct;read_names=J00121:27:H3GGKBBXX:5:1108:17584:32806,J00121:27:H3GGKBBXX:5:1226:26768:36130,J00121:27:H3GGKBBXX:5:2217:11820:30978,J00121:27:H3GGKBBXX:5:2211:10490:10317,J00121:27:H3GGKBBXX:5:2120:19948:17737,J00121:27:H3GGKBBXX:5:1109:16295:42108,J00121:27:H3GGKBBXX:5:1223:16884:32402,J00121:27:H3GGKBBXX:5:2118:14012:6888,J00121:27:H3GGKBBXX:5:1124:17249:36411,J00121:27:H3GGKBBXX:5:2225:21339:48421,J00121:27:H3GGKBBXX:5:2103:9506:29290,J00121:27:H3GGKBBXX:5:2115:3204:38345,J00121:27:H3GGKBBXX:5:2206:9638:13658,J00121:27:H3GGKBBXX:5:1107:6147:3916,J00121:27:H3GGKBBXX:5:2126:25469:26248,J00121:27:H3GGKBBXX:5:1117:24251:16155,J00121:27:H3GGKBBXX:5:2227:16863:5991,J00121:27:H3GGKBBXX:5:2227:16884:5921,J00121:27:H3GGKBBXX:5:2225:19948:6097,J00121:27:H3GGKBBXX:5:1115:18243:45731,J00121:27:H3GGKBBXX:5:1106:11657:46240,J00121:27:H3GGKBBXX:5:1211:25550:45203,J00121:27:H3GGKBBXX:5:1222:9303:10053,J00121:27:H3GGKBBXX:5:2206:9485:13218,J00121:27:H3GGKBBXX:5:2203:2575:14396,J00121:27:H3GGKBBXX:5:1211:15595:48456,J00121:27:H3GGKBBXX:5:1206:17888:16418,J00121:27:H3GGKBBXX:5:2104:19938:46029,J00121:27:H3GGKBBXX:5:1208:23784:26494,J00121:27:H3GGKBBXX:5:2215:19847:27690,J00121:27:H3GGKBBXX:5:1128:17695:40737,J00121:27:H3GGKBBXX:5:1111:11698:4462,J00121:27:H3GGKBBXX:5:2210:23673:5622,J00121:27:H3GGKBBXX:5:2114:26068:21588,J00121:27:H3GGKBBXX:5:2201:4868:33422,J00121:27:H3GGKBBXX:5:2126:27539:42601,J00121:27:H3GGKBBXX:5:1128:14336:24507,J00121:27:H3GGKBBXX:5:1111:27732:42829,J00121:27:H3GGKBBXX:5:1217:14661:7134,J00121:27:H3GGKBBXX:5:1202:28047:15135,J00121:27:H3GGKBBXX:5:1115:17188:30644,J00121:27:H3GGKBBXX:5:1112:24819:13341,J00121:27:H3GGKBBXX:5:2215:26352:29571,J00121:27:H3GGKBBXX:5:1216:20050:4514,J00121:27:H3GGKBBXX:5:2119:10713:5077,J00121:27:H3GGKBBXX:5:2120:4046:14906,J00121:27:H3GGKBBXX:5:2116:28929:12867,J00121:27:H3GGKBBXX:5:2126:5761:3354,J00121:27:H3GGKBBXX:5:2114:26037:21676,J00121:27:H3GGKBBXX:5:2126:13819:11442,J00121:27:H3GGKBBXX:5:1124:12134:22379,J00121:27:H3GGKBBXX:5:2223:11251:41845;sequence=TATTGGGAGCGTAGAAGAAGACTAATTTAAATGTAGATTAAAATAGTTTAGAACAA;start=135401;subtype=IES;support_ref=46;support_variant=52;type=IES;
scaffold51_160_with_IES	MILORD	internal_eliminated_sequence	137983	138112	.	.	.	ID=MILORD.160.137983.138112;Name=MILORD.160.137983.138112;bounded_by_ta=TRUE;common_boundary=Both;end=138112;ies_id=IESPGM.PTET51.1.160.131381;ies_left_dist=0;ies_min_dist=0;ies_right_dist=0;junction_seq=gttaagtaggtaaagTAtgatttgttggtctt;read_names=J00121:27:H3GGKBBXX:5:2111:21430:26670,J00121:27:H3GGKBBXX:5:1208:14529:9825,J00121:27:H3GGKBBXX:5:1127:20375:17561,J00121:27:H3GGKBBXX:5:2112:8806:34618,J00121:27:H3GGKBBXX:5:2202:21694:32437,J00121:27:H3GGKBBXX:5:1204:27042:42653,J00121:27:H3GGKBBXX:5:1212:3082:25650,J00121:27:H3GGKBBXX:5:1203:20202:17298,J00121:27:H3GGKBBXX:5:1220:28148:14678,J00121:27:H3GGKBBXX:5:1108:16001:26547,J00121:27:H3GGKBBXX:5:2220:15757:15926,J00121:27:H3GGKBBXX:5:2207:29599:28164,J00121:27:H3GGKBBXX:5:1214:6167:3916,J00121:27:H3GGKBBXX:5:2218:5812:41493,J00121:27:H3GGKBBXX:5:2216:7050:16524,J00121:27:H3GGKBBXX:5:2124:23409:9491,J00121:27:H3GGKBBXX:5:1222:17279:18142,J00121:27:H3GGKBBXX:5:1118:23094:24736,J00121:27:H3GGKBBXX:5:2214:14154:12691,J00121:27:H3GGKBBXX:5:2225:2148:32472,J00121:27:H3GGKBBXX:5:2219:6542:30310,J00121:27:H3GGKBBXX:5:1103:20080:46135,J00121:27:H3GGKBBXX:5:1221:4564:22450,J00121:27:H3GGKBBXX:5:1108:22029:27004,J00121:27:H3GGKBBXX:5:1108:17969:41141,J00121:27:H3GGKBBXX:5:1221:10693:16401,J00121:27:H3GGKBBXX:5:1207:10115:1332,J00121:27:H3GGKBBXX:5:1221:8684:43620;sequence=TAATGTTGGTTTACTTATATTTTCTTATGTTTTTACACTAATAATAATAAAAATAATAATAATAATAATAATAATAATAATAATAATAATAATAATAATAATTATAAATTATAAATAATCATATTAATTG;start=137983;subtype=IES;support_ref=8;support_variant=28;type=IES;
scaffold51_160_with_IES	MILORD	internal_eliminated_sequence	138016	138112	.	.	.	ID=MILORD.160.138016.138112;Name=MILORD.160.138016.138112;bounded_by_ta=TRUE;common_boundary=RIGHT;end=138112;ies_id=IESPGM.PTET51.1.160.131381;ies_left_dist=-33;ies_min_dist=0;ies_right_dist=0;junction_seq=attttcttatgttttTAtgatttgttggtctt;read_names=J00121:27:H3GGKBBXX:5:2202:20923:1595,J00121:27:H3GGKBBXX:5:2109:23358:37537;sequence=TACACTAATAATAATAAAAATAATAATAATAATAATAATAATAATAATAATAATAATAATAATAATAATTATAAATTATAAATAATCATATTAATTG;start=138016;subtype=PARTIAL_INTERNAL;support_ref=0;support_variant=2;type=ALTERNATIVE;
scaffold51_160_with_IES	MILORD	internal_eliminated_sequence	139039	139066	.	.	.	ID=MILORD.160.139039.139066;Name=MILORD.160.139039.139066;bounded_by_ta=TRUE;common_boundary=Both;end=139066;ies_id=IESPGM.PTET51.1.160.132307;ies_left_dist=0;ies_min_dist=0;ies_right_dist=0;junction_seq=ccctccttgcttagtTAgttgagatccttcaa;read_names=J00121:27:H3GGKBBXX:5:1228:19451:26723,J00121:27:H3GGKBBXX:5:1121:17391:39365,J00121:27:H3GGKBBXX:5:1109:25824:12726,J00121:27:H3GGKBBXX:5:1122:13311:16612,J00121:27:H3GGKBBXX:5:1205:7953:31628,J00121:27:H3GGKBBXX:5:1120:24819:13517,J00121:27:H3GGKBBXX:5:2205:24454:7961,J00121:27:H3GGKBBXX:5:2212:9739:7433,J00121:27:H3GGKBBXX:5:2120:25591:13552,J00121:27:H3GGKBBXX:5:2228:27935:31224,J00121:27:H3GGKBBXX:5:1218:22678:33580,J00121:27:H3GGKBBXX:5:1217:23541:46645,J00121:27:H3GGKBBXX:5:2227:15605:40139,J00121:27:H3GGKBBXX:5:2123:7121:6027,J00121:27:H3GGKBBXX:5:1108:20172:36024,J00121:27:H3GGKBBXX:5:1215:16640:44359,J00121:27:H3GGKBBXX:5:1202:13240:27848,J00121:27:H3GGKBBXX:5:1214:23429:33369,J00121:27:H3GGKBBXX:5:2218:18355:11565,J00121:27:H3GGKBBXX:5:1114:17259:36394,J00121:27:H3GGKBBXX:5:1218:14915:37114,J00121:27:H3GGKBBXX:5:2103:28879:4936,J00121:27:H3GGKBBXX:5:2113:26666:45695,J00121:27:H3GGKBBXX:5:2225:27935:48245,J00121:27:H3GGKBBXX:5:1110:20364:4567,J00121:27:H3GGKBBXX:5:1203:7770:10528,J00121:27:H3GGKBBXX:5:2205:5649:47788,J00121:27:H3GGKBBXX:5:1113:13261:32912,J00121:27:H3GGKBBXX:5:2207:9668:8963;sequence=TATAGACAATTATACCTTAATTAACCCA;start=139039;subtype=IES;support_ref=96;support_variant=29;type=IES;
scaffold51_160_with_IES	MILORD	internal_eliminated_sequence	139850	139877	.	.	.	ID=MILORD.160.139850.139877;Name=MILORD.160.139850.139877;bounded_by_ta=TRUE;common_boundary=Both;end=139877;ies_id=IESPGM.PTET51.1.160.133090;ies_left_dist=0;ies_min_dist=0;ies_right_dist=0;junction_seq=ccaattcatttttatTAtagacctttccggca;read_names=J00121:27:H3GGKBBXX:5:2101:24150:14924,J00121:27:H3GGKBBXX:5:2205:27478:30538,J00121:27:H3GGKBBXX:5:2120:14874:10739,J00121:27:H3GGKBBXX:5:1204:19593:2985,J00121:27:H3GGKBBXX:5:1220:22079:21219,J00121:27:H3GGKBBXX:5:2116:18406:26986,J00121:27:H3GGKBBXX:5:2225:4016:47559,J00121:27:H3GGKBBXX:5:1225:9648:28868,J00121:27:H3GGKBBXX:5:1125:22881:43357,J00121:27:H3GGKBBXX:5:1102:30979:24718;sequence=TACAGTAAAGTGGAATGCTTAACAACTG;start=139850;subtype=IES;support_ref=18;support_variant=10;type=IES;
scaffold51_160_with_IES	MILORD	internal_eliminated_sequence	139901	139928	.	.	.	ID=MILORD.160.139901.139928;Name=MILORD.160.139901.139928;bounded_by_ta=TRUE;common_boundary=Both;end=139928;ies_id=IESPGM.PTET51.1.160.133113;ies_left_dist=0;ies_min_dist=0;ies_right_dist=0;junction_seq=tttccggcataatatTAgttttaaaatgatta;read_names=J00121:27:H3GGKBBXX:5:1121:13037:8471;sequence=TACAACGAAATTGGTGCTTTTTCTACTG;start=139901;subtype=IES;support_ref=9;support_variant=1;type=IES;
scaffold51_160_with_IES	MILORD	internal_eliminated_sequence	140264	140290	.	.	.	ID=MILORD.160.140264.140290;Name=MILORD.160.140264.140290;bounded_by_ta=TRUE;common_boundary=Both;end=140290;ies_id=IESPGM.PTET51.1.160.133448;ies_left_dist=0;ies_min_dist=0;ies_right_dist=0;junction_seq=ttattatttttctaaTAgcataacattcctcc;read_names=J00121:27:H3GGKBBXX:5:1110:17401:29219,J00121:27:H3GGKBBXX:5:1106:22922:5868,J00121:27:H3GGKBBXX:5:2204:29102:13939,J00121:27:H3GGKBBXX:5:2208:9719:43445,J00121:27:H3GGKBBXX:5:1112:17350:31523,J00121:27:H3GGKBBXX:5:2208:17086:44464,J00121:27:H3GGKBBXX:5:2224:14712:9578,J00121:27:H3GGKBBXX:5:2215:17056:39312,J00121:27:H3GGKBBXX:5:2201:20872:14555,J00121:27:H3GGKBBXX:5:2111:25195:9280,J00121:27:H3GGKBBXX:5:2113:15077:2897,J00121:27:H3GGKBBXX:5:1217:22252:2809,J00121:27:H3GGKBBXX:5:2124:17432:10000,J00121:27:H3GGKBBXX:5:1114:11170:9983,J00121:27:H3GGKBBXX:5:1202:26606:40737,J00121:27:H3GGKBBXX:5:1204:12875:21799,J00121:27:H3GGKBBXX:5:1115:23632:9631,J00121:27:H3GGKBBXX:5:1127:2412:5007,J00121:27:H3GGKBBXX:5:1105:8501:19179,J00121:27:H3GGKBBXX:5:1220:8927:33844,J00121:27:H3GGKBBXX:5:2222:8298:16506,J00121:27:H3GGKBBXX:5:1201:27651:2492,J00121:27:H3GGKBBXX:5:1116:29782:48210,J00121:27:H3GGKBBXX:5:1119:25702:18001,J00121:27:H3GGKBBXX:5:1126:16538:2686,J00121:27:H3GGKBBXX:5:1120:7953:48192,J00121:27:H3GGKBBXX:5:2109:21146:2650,J00121:27:H3GGKBBXX:5:2212:26504:36024,J00121:27:H3GGKBBXX:5:2114:29630:18546,J00121:27:H3GGKBBXX:5:1113:7385:34934,J00121:27:H3GGKBBXX:5:2211:14692:46961,J00121:27:H3GGKBBXX:5:1210:15696:2598,J00121:27:H3GGKBBXX:5:1124:16549:6607,J00121:27:H3GGKBBXX:5:1207:6644:11495,J00121:27:H3GGKBBXX:5:1107:24139:21483,J00121:27:H3GGKBBXX:5:2110:22140:4479,J00121:27:H3GGKBBXX:5:2101:16092:30362,J00121:27:H3GGKBBXX:5:2104:15585:32015,J00121:27:H3GGKBBXX:5:1107:25459:24155,J00121:27:H3GGKBBXX:5:1128:11586:37818,J00121:27:H3GGKBBXX:5:1213:9110:12532,J00121:27:H3GGKBBXX:5:1223:20669:20885,J00121:27:H3GGKBBXX:5:2107:17340:9244,J00121:27:H3GGKBBXX:5:1120:22516:1437,J00121:27:H3GGKBBXX:5:1117:14894:18511,J00121:27:H3GGKBBXX:5:1121:12652:9069,J00121:27:H3GGKBBXX:5:2120:17563:20146,J00121:27:H3GGKBBXX:5:2227:9831:12867,J00121:27:H3GGKBBXX:5:1126:31406:31998,J00121:27:H3GGKBBXX:5:2221:25246:21149,J00121:27:H3GGKBBXX:5:1121:19674:47049,J00121:27:H3GGKBBXX:5:2217:4868:8699,J00121:27:H3GGKBBXX:5:1205:4513:14871,J00121:27:H3GGKBBXX:5:2121:20720:48544,J00121:27:H3GGKBBXX:5:1111:18040:33738,J00121:27:H3GGKBBXX:5:1105:7567:17104,J00121:27:H3GGKBBXX:5:2213:20354:2650,J00121:27:H3GGKBBXX:5:2216:1824:6449,J00121:27:H3GGKBBXX:5:1110:2940:41018;sequence=TACAGTCAGATTACATTAATTTAGTCA;start=140264;subtype=IES;support_ref=0;support_variant=59;type=IES;
scaffold51_160_with_IES	MILORD	internal_eliminated_sequence	141293	141350	.	.	.	ID=MILORD.160.141293.141350;Name=MILORD.160.141293.141350;bounded_by_ta=TRUE;common_boundary=Both;end=141350;ies_id=IESPGM.PTET51.1.160.134450;ies_left_dist=0;ies_min_dist=0;ies_right_dist=0;junction_seq=tacatcattttaaatTAttaccattggaccat;read_names=J00121:27:H3GGKBBXX:5:2109:16589:10721,J00121:27:H3GGKBBXX:5:1207:11373:5376,J00121:27:H3GGKBBXX:5:1207:15656:46451,J00121:27:H3GGKBBXX:5:2210:16062:23804,J00121:27:H3GGKBBXX:5:1202:5081:10932,J00121:27:H3GGKBBXX:5:1227:11759:45396,J00121:27:H3GGKBBXX:5:2210:16072:23821,J00121:27:H3GGKBBXX:5:2115:15321:33387,J00121:27:H3GGKBBXX:5:1128:4858:15891,J00121:27:H3GGKBBXX:5:2125:27397:37255,J00121:27:H3GGKBBXX:5:1223:19197:13377,J00121:27:H3GGKBBXX:5:2116:22181:28287,J00121:27:H3GGKBBXX:5:1106:23338:5464,J00121:27:H3GGKBBXX:5:1219:9019:38926,J00121:27:H3GGKBBXX:5:1207:12307:19900,J00121:27:H3GGKBBXX:5:2210:26250:34178,J00121:27:H3GGKBBXX:5:1111:4411:32490,J00121:27:H3GGKBBXX:5:1203:3711:48368,J00121:27:H3GGKBBXX:5:2116:23033:12181,J00121:27:H3GGKBBXX:5:2202:11170:32068,J00121:27:H3GGKBBXX:5:2210:26524:36833,J00121:27:H3GGKBBXX:5:2128:32491:45871,J00121:27:H3GGKBBXX:5:1112:10003:29061;sequence=TACAGTCGCTCTCTGTTATTAATTTACAATCCATCTTAAATTATAAACCAATTAGGTG;start=141293;subtype=IES;support_ref=4;support_variant=23;type=IES;
scaffold51_160_with_IES	MILORD	internal_eliminated_sequence	141430	141474	.	.	.	ID=MILORD.160.141430.141474;Name=MILORD.160.141430.141474;bounded_by_ta=TRUE;common_boundary=Both;end=141474;ies_id=IESPGM.PTET51.1.160.134529;ies_left_dist=0;ies_min_dist=0;ies_right_dist=0;junction_seq=tttaatgcgccgaatTAagtatttcaatttaa;read_names=J00121:27:H3GGKBBXX:5:1127:13179:17438,J00121:27:H3GGKBBXX:5:2120:30919:19970,J00121:27:H3GGKBBXX:5:1218:27438:39611,J00121:27:H3GGKBBXX:5:1112:8329:22854,J00121:27:H3GGKBBXX:5:1225:29386:11337,J00121:27:H3GGKBBXX:5:2109:24332:20340,J00121:27:H3GGKBBXX:5:1120:25702:30345,J00121:27:H3GGKBBXX:5:1207:11343:46047,J00121:27:H3GGKBBXX:5:1109:27691:15574,J00121:27:H3GGKBBXX:5:2101:22008:6466,J00121:27:H3GGKBBXX:5:1116:8034:25158,J00121:27:H3GGKBBXX:5:2218:20446:18564,J00121:27:H3GGKBBXX:5:1106:14499:38293,J00121:27:H3GGKBBXX:5:2204:10713:28885,J00121:27:H3GGKBBXX:5:1222:18649:39084,J00121:27:H3GGKBBXX:5:1123:13261:15363,J00121:27:H3GGKBBXX:5:2214:24921:18898,J00121:27:H3GGKBBXX:5:1208:22384:46082,J00121:27:H3GGKBBXX:5:2225:24515:13693,J00121:27:H3GGKBBXX:5:2213:13058:20428,J00121:27:H3GGKBBXX:5:2209:30675:43497,J00121:27:H3GGKBBXX:5:1111:8247:8084;sequence=TATAGTCAATCATTTATGTATGTCATTCTCAAATTAAAATCACTG;start=141430;subtype=IES;support_ref=21;support_variant=22;type=IES;
scaffold51_160_with_IES	MILORD	internal_eliminated_sequence	142208	142255	.	.	.	ID=MILORD.160.142208.142255;Name=MILORD.160.142208.142255;bounded_by_ta=TRUE;common_boundary=Both;end=142255;ies_id=IESPGM.PTET51.1.160.135262;ies_left_dist=0;ies_min_dist=0;ies_right_dist=0;junction_seq=aaaaattagagtgggTAatggcttaatgtgct;read_names=J00121:27:H3GGKBBXX:5:2123:5852:1965,J00121:27:H3GGKBBXX:5:2222:6289:45871,J00121:27:H3GGKBBXX:5:1209:14955:48333,J00121:27:H3GGKBBXX:5:2116:9983:27865,J00121:27:H3GGKBBXX:5:2223:28635:4690,J00121:27:H3GGKBBXX:5:2212:3153:28551,J00121:27:H3GGKBBXX:5:2223:4696:9596,J00121:27:H3GGKBBXX:5:2215:19400:18405,J00121:27:H3GGKBBXX:5:2113:9171:31664,J00121:27:H3GGKBBXX:5:2103:22090:2387,J00121:27:H3GGKBBXX:5:2218:25672:5534,J00121:27:H3GGKBBXX:5:2123:5893:1894,J00121:27:H3GGKBBXX:5:1204:26839:33088,J00121:27:H3GGKBBXX:5:2121:16965:46504,J00121:27:H3GGKBBXX:5:1214:21613:9860,J00121:27:H3GGKBBXX:5:1106:8318:32613,J00121:27:H3GGKBBXX:5:2108:20750:39031,J00121:27:H3GGKBBXX:5:1124:16772:39523,J00121:27:H3GGKBBXX:5:2107:13687:39805,J00121:27:H3GGKBBXX:5:1220:24018:32138,J00121:27:H3GGKBBXX:5:2223:2859:14994,J00121:27:H3GGKBBXX:5:2213:23115:30433,J00121:27:H3GGKBBXX:5:1205:3894:19214,J00121:27:H3GGKBBXX:5:2109:4462:39576,J00121:27:H3GGKBBXX:5:2205:25530:9403,J00121:27:H3GGKBBXX:5:1113:15047:40227,J00121:27:H3GGKBBXX:5:2207:6268:40737,J00121:27:H3GGKBBXX:5:1217:8318:34055,J00121:27:H3GGKBBXX:5:2218:4594:43849,J00121:27:H3GGKBBXX:5:1215:15848:40561,J00121:27:H3GGKBBXX:5:2217:16204:20111,J00121:27:H3GGKBBXX:5:2107:13413:48052,J00121:27:H3GGKBBXX:5:1114:26585:46786,J00121:27:H3GGKBBXX:5:2104:15179:17386,J00121:27:H3GGKBBXX:5:1105:14661:18423,J00121:27:H3GGKBBXX:5:2108:17716:49036,J00121:27:H3GGKBBXX:5:2220:7628:18863,J00121:27:H3GGKBBXX:5:1103:26514:30696,J00121:27:H3GGKBBXX:5:2207:20446:41985,J00121:27:H3GGKBBXX:5:1219:17665:8963,J00121:27:H3GGKBBXX:5:2223:2849:15012,J00121:27:H3GGKBBXX:5:2109:17198:33229,J00121:27:H3GGKBBXX:5:1117:22648:5358,J00121:27:H3GGKBBXX:5:2209:6370:46680;sequence=TACAGTAATTCTAATTTTATAGGAAACATTTTCTCAAAGATTTAGGTG;start=142208;subtype=IES;support_ref=16;support_variant=44;type=IES;
scaffold51_160_with_IES	MILORD	internal_eliminated_sequence	142376	142419	.	.	.	ID=MILORD.160.142376.142419;Name=MILORD.160.142376.142419;bounded_by_ta=TRUE;common_boundary=Both;end=142419;ies_id=IESPGM.PTET51.1.160.135382;ies_left_dist=0;ies_min_dist=0;ies_right_dist=0;junction_seq=aatagttttattttaTAtaatatcaattaaaa;read_names=J00121:27:H3GGKBBXX:5:1207:8115:34899,J00121:27:H3GGKBBXX:5:2214:18893:43761,J00121:27:H3GGKBBXX:5:1209:28189:40737,J00121:27:H3GGKBBXX:5:1117:23531:15363,J00121:27:H3GGKBBXX:5:1223:28899:6308,J00121:27:H3GGKBBXX:5:2109:1499:27268,J00121:27:H3GGKBBXX:5:1104:23865:17350,J00121:27:H3GGKBBXX:5:2204:6390:18616,J00121:27:H3GGKBBXX:5:2214:11830:47208,J00121:27:H3GGKBBXX:5:1106:5051:34899,J00121:27:H3GGKBBXX:5:1119:13058:44201,J00121:27:H3GGKBBXX:5:2224:24688:4004,J00121:27:H3GGKBBXX:5:1211:17310:2826,J00121:27:H3GGKBBXX:5:1204:29122:48368,J00121:27:H3GGKBBXX:5:2223:29630:44500,J00121:27:H3GGKBBXX:5:1120:7973:25122,J00121:27:H3GGKBBXX:5:1121:28737:33352,J00121:27:H3GGKBBXX:5:1126:5162:19513,J00121:27:H3GGKBBXX:5:1215:8927:6871,J00121:27:H3GGKBBXX:5:1106:23815:24120,J00121:27:H3GGKBBXX:5:2124:30847:39682;sequence=TACAGACAATTTACAACAATTCACTGGTTGATATTAAATGAGTA;start=142376;subtype=IES;support_ref=45;support_variant=21;type=IES;
scaffold51_160_with_IES	MILORD	internal_eliminated_sequence	142581	142610	.	.	.	ID=MILORD.160.142581.142610;Name=MILORD.160.142581.142610;bounded_by_ta=TRUE;common_boundary=None;end=142610;ies_id=IESPGM.PTET51.1.160.135616;ies_left_dist=73;ies_min_dist=71;ies_right_dist=71;junction_seq=gcgatccaaagaaagTAcctcctcagtagact;read_names=J00121:27:H3GGKBBXX:5:2227:10328:15381;sequence=TAAAGAAACAAAAGCCGTAATCTGTAACCA;start=142581;subtype=MAC;support_ref=29;support_variant=1;type=CRYPTIC;
scaffold51_160_with_IES	MILORD	internal_eliminated_sequence	142654	142681	.	.	.	ID=MILORD.160.142654.142681;Name=MILORD.160.142654.142681;bounded_by_ta=TRUE;common_boundary=Both;end=142681;ies_id=IESPGM.PTET51.1.160.135616;ies_left_dist=0;ies_min_dist=0;ies_right_dist=0;junction_seq=agaacacaaaacgacTAcaatataattttaag;read_names=J00121:27:H3GGKBBXX:5:2112:10632:28780,J00121:27:H3GGKBBXX:5:1103:7801:25632,J00121:27:H3GGKBBXX:5:2206:19207:15574,J00121:27:H3GGKBBXX:5:1108:8785:41968,J00121:27:H3GGKBBXX:5:1114:25347:42073,J00121:27:H3GGKBBXX:5:1201:6309:2299,J00121:27:H3GGKBBXX:5:2220:26200:18441,J00121:27:H3GGKBBXX:5:2116:24545:30556,J00121:27:H3GGKBBXX:5:1109:28940:30292,J00121:27:H3GGKBBXX:5:1213:9049:17034,J00121:27:H3GGKBBXX:5:1208:13108:46364,J00121:27:H3GGKBBXX:5:2206:14935:39611,J00121:27:H3GGKBBXX:5:2116:32116:26125,J00121:27:H3GGKBBXX:5:1218:28412:34582,J00121:27:H3GGKBBXX:5:1202:18365:18370,J00121:27:H3GGKBBXX:5:1210:12956:23417,J00121:27:H3GGKBBXX:5:2114:5984:3811,J00121:27:H3GGKBBXX:5:1113:23865:19038,J00121:27:H3GGKBBXX:5:2211:3549:48333,J00121:27:H3GGKBBXX:5:1221:26636:42618,J00121:27:H3GGKBBXX:5:2106:7222:12392,J00121:27:H3GGKBBXX:5:2215:9567:32033;sequence=TATAATGGAGTCTAGTTAGATTGGACTA;start=142654;subtype=IES;support_ref=6;support_variant=22;type=IES;
scaffold51_160_with_IES	MILORD	internal_eliminated_sequence	144223	144265	.	.	.	ID=MILORD.160.144223.144265;Name=MILORD.160.144223.144265;bounded_by_ta=TRUE;common_boundary=None;end=144265;ies_id=IESPGM.PTET51.1.160.137155;ies_left_dist=-2;ies_min_dist=2;ies_right_dist=-2;junction_seq=ggatttcgatacttaTAacttaaattatacag;read_names=J00121:27:H3GGKBBXX:5:2219:20364:17227,J00121:27:H3GGKBBXX:5:1206:26382:42003,J00121:27:H3GGKBBXX:5:2218:16873:19197,J00121:27:H3GGKBBXX:5:1217:17645:20146,J00121:27:H3GGKBBXX:5:1225:14752:36692,J00121:27:H3GGKBBXX:5:2108:20060:2492,J00121:27:H3GGKBBXX:5:2111:7496:26969,J00121:27:H3GGKBBXX:5:1110:24911:6185,J00121:27:H3GGKBBXX:5:2111:8511:27391,J00121:27:H3GGKBBXX:5:2225:16731:20322,J00121:27:H3GGKBBXX:5:2201:31030:7011,J00121:27:H3GGKBBXX:5:2211:13484:40754,J00121:27:H3GGKBBXX:5:1202:21947:29219,J00121:27:H3GGKBBXX:5:2109:20730:32525,J00121:27:H3GGKBBXX:5:1111:29589:4479,J00121:27:H3GGKBBXX:5:2226:25540:48632,J00121:27:H3GGKBBXX:5:2214:14012:14449,J00121:27:H3GGKBBXX:5:1115:14418:6923,J00121:27:H3GGKBBXX:5:1206:14113:44904,J00121:27:H3GGKBBXX:5:1213:20709:17685,J00121:27:H3GGKBBXX:5:2221:3975:29729,J00121:27:H3GGKBBXX:5:1213:13088:40420,J00121:27:H3GGKBBXX:5:1109:6786:13007,J00121:27:H3GGKBBXX:5:1222:6685:2035,J00121:27:H3GGKBBXX:5:1107:4361:27725;sequence=TATACTCGATTATTGCACTAATTCTCTCTCACTTATTCATCTA;start=144223;subtype=OVERLAPPING;support_ref=171;support_variant=25;type=ALTERNATIVE;
scaffold51_160_with_IES	MILORD	internal_eliminated_sequence	147454	147511	.	.	.	ID=MILORD.160.147454.147511;Name=MILORD.160.147454.147511;bounded_by_ta=TRUE;common_boundary=Both;end=147511;ies_id=IESPGM.PTET51.1.160.140345;ies_left_dist=0;ies_min_dist=0;ies_right_dist=0;junction_seq=cattatataatccaaTAacagtatcagaaatc;read_names=J00121:27:H3GGKBBXX:5:1115:12104:8471,J00121:27:H3GGKBBXX:5:2217:27803:21535,J00121:27:H3GGKBBXX:5:1101:28726:40578,J00121:27:H3GGKBBXX:5:2225:26869:15240,J00121:27:H3GGKBBXX:5:2105:16752:14308;sequence=TACAGTAGGGAATCGTTTAATTTCCATCGTCTTCAATACTTAATAATCAACTGACCTG;start=147454;subtype=IES;support_ref=6;support_variant=5;type=IES;
scaffold51_160_with_IES	MILORD	internal_eliminated_sequence	148199	148246	.	.	.	ID=MILORD.160.148199.148246;Name=MILORD.160.148199.148246;bounded_by_ta=TRUE;common_boundary=Both;end=148246;ies_id=IESPGM.PTET51.1.160.141032;ies_left_dist=0;ies_min_dist=0;ies_right_dist=0;junction_seq=ctttttttactattgTAcatccaaaccacaac;read_names=J00121:27:H3GGKBBXX:5:2116:18822:9209,J00121:27:H3GGKBBXX:5:1217:12601:26916,J00121:27:H3GGKBBXX:5:2122:29031:35761,J00121:27:H3GGKBBXX:5:2128:7689:46645,J00121:27:H3GGKBBXX:5:1224:24515:14115,J00121:27:H3GGKBBXX:5:2216:23246:23417,J00121:27:H3GGKBBXX:5:2213:5223:1472,J00121:27:H3GGKBBXX:5:1207:19796:21869,J00121:27:H3GGKBBXX:5:2107:4330:39066,J00121:27:H3GGKBBXX:5:2210:25063:3846,J00121:27:H3GGKBBXX:5:1212:16711:24999,J00121:27:H3GGKBBXX:5:2120:15848:28956,J00121:27:H3GGKBBXX:5:1107:7699:27918,J00121:27:H3GGKBBXX:5:1220:23663:42495,J00121:27:H3GGKBBXX:5:2110:19583:15065,J00121:27:H3GGKBBXX:5:1216:12499:41264,J00121:27:H3GGKBBXX:5:1112:8755:8189,J00121:27:H3GGKBBXX:5:2121:14752:15065,J00121:27:H3GGKBBXX:5:1120:20253:6660,J00121:27:H3GGKBBXX:5:1223:22424:3705,J00121:27:H3GGKBBXX:5:2218:5294:47700,J00121:27:H3GGKBBXX:5:2218:20628:15012,J00121:27:H3GGKBBXX:5:1217:9780:33246,J00121:27:H3GGKBBXX:5:2109:14407:24138,J00121:27:H3GGKBBXX:5:2212:13880:47946,J00121:27:H3GGKBBXX:5:1103:25621:12726,J00121:27:H3GGKBBXX:5:2228:10612:45695,J00121:27:H3GGKBBXX:5:1114:28625:2387,J00121:27:H3GGKBBXX:5:1128:9729:29255,J00121:27:H3GGKBBXX:5:1107:27184:34213,J00121:27:H3GGKBBXX:5:1108:6624:44377,J00121:27:H3GGKBBXX:5:1228:10510:27092,J00121:27:H3GGKBBXX:5:1117:27356:26283,J00121:27:H3GGKBBXX:5:1220:2361:5798,J00121:27:H3GGKBBXX:5:2104:28635:17386,J00121:27:H3GGKBBXX:5:1215:15097:46153,J00121:27:H3GGKBBXX:5:2102:12875:14097,J00121:27:H3GGKBBXX:5:2227:10450:48263,J00121:27:H3GGKBBXX:5:1206:28189:33668,J00121:27:H3GGKBBXX:5:2221:3397:38961,J00121:27:H3GGKBBXX:5:2125:21633:24067,J00121:27:H3GGKBBXX:5:2119:15382:41581,J00121:27:H3GGKBBXX:5:1213:21024:29026,J00121:27:H3GGKBBXX:5:2227:24576:1455,J00121:27:H3GGKBBXX:5:2217:14570:40174,J00121:27:H3GGKBBXX:5:1111:21765:18599,J00121:27:H3GGKBBXX:5:1204:10307:47243,J00121:27:H3GGKBBXX:5:2207:23236:4268,J00121:27:H3GGKBBXX:5:2107:7628:11161,J00121:27:H3GGKBBXX:5:2219:14438:42900,J00121:27:H3GGKBBXX:5:2104:11140:33668;sequence=TATTCTTGACTGAATTAGACACTCACTTTCGATTTTGCATTCTCACAA;start=148199;subtype=IES;support_ref=14;support_variant=51;type=IES;
scaffold51_160_with_IES	MILORD	internal_eliminated_sequence	149284	149380	.	.	.	ID=MILORD.160.149284.149380;Name=MILORD.160.149284.149380;bounded_by_ta=TRUE;common_boundary=Both;end=149380;ies_id=IESPGM.PTET51.1.160.142069;ies_left_dist=0;ies_min_dist=0;ies_right_dist=0;junction_seq=catcaatggtcatggTAcatattaatggcaag;read_names=J00121:27:H3GGKBBXX:5:2215:25753:23118,J00121:27:H3GGKBBXX:5:2114:22333:1156,J00121:27:H3GGKBBXX:5:2106:26687:26177,J00121:27:H3GGKBBXX:5:2118:25550:27373,J00121:27:H3GGKBBXX:5:1228:24444:46276,J00121:27:H3GGKBBXX:5:2112:7324:48614,J00121:27:H3GGKBBXX:5:1128:9333:27127,J00121:27:H3GGKBBXX:5:1206:29092:48702,J00121:27:H3GGKBBXX:5:2117:4381:16753,J00121:27:H3GGKBBXX:5:1128:23064:9842,J00121:27:H3GGKBBXX:5:2201:15899:38082,J00121:27:H3GGKBBXX:5:1102:27072:48474,J00121:27:H3GGKBBXX:5:1219:27823:38486,J00121:27:H3GGKBBXX:5:2108:6634:27514,J00121:27:H3GGKBBXX:5:2221:7436:27004,J00121:27:H3GGKBBXX:5:2210:15798:47049,J00121:27:H3GGKBBXX:5:1224:7476:33862,J00121:27:H3GGKBBXX:5:2104:30573:22784,J00121:27:H3GGKBBXX:5:2220:29772:12251,J00121:27:H3GGKBBXX:5:2128:22110:26371,J00121:27:H3GGKBBXX:5:2205:21775:3143,J00121:27:H3GGKBBXX:5:1221:23358:31945,J00121:27:H3GGKBBXX:5:1203:16721:15205,J00121:27:H3GGKBBXX:5:1202:24759:22766,J00121:27:H3GGKBBXX:5:1224:7466:33879,J00121:27:H3GGKBBXX:5:1202:26504:26705;sequence=TATTATTGAAATCATTTTTTGTTTTATTTATTATTAATCATTCAATTGCAAATAAATATAATTCAATTTTTATCTCTTTACAAACTTATTGATTCAA;start=149284;subtype=IES;support_ref=42;support_variant=26;type=IES;
scaffold51_160_with_IES	MILORD	internal_eliminated_sequence	149692	149736	.	.	.	ID=MILORD.160.149692.149736;Name=MILORD.160.149692.149736;bounded_by_ta=TRUE;common_boundary=Both;end=149736;ies_id=IESPGM.PTET51.1.160.142380;ies_left_dist=0;ies_min_dist=0;ies_right_dist=0;junction_seq=tggctagatgagtgaTAttatattaaactatc;read_names=J00121:27:H3GGKBBXX:5:2201:29092:15012,J00121:27:H3GGKBBXX:5:1108:12195:26318,J00121:27:H3GGKBBXX:5:1228:7446:44113,J00121:27:H3GGKBBXX:5:1127:29630:17878,J00121:27:H3GGKBBXX:5:2211:16610:31716,J00121:27:H3GGKBBXX:5:2213:2219:43251,J00121:27:H3GGKBBXX:5:1128:23155:18933,J00121:27:H3GGKBBXX:5:2205:20090:14537,J00121:27:H3GGKBBXX:5:1111:7659:33088,J00121:27:H3GGKBBXX:5:1103:21907:16700,J00121:27:H3GGKBBXX:5:1106:7659:34213,J00121:27:H3GGKBBXX:5:2103:12154:3108,J00121:27:H3GGKBBXX:5:1223:28199:44869;sequence=TACAGTTATTGATTGAACATTTCAATAAATCTAATTAATTTAGTG;start=149692;subtype=IES;support_ref=0;support_variant=13;type=IES;
scaffold51_160_with_IES	MILORD	internal_eliminated_sequence	150448	150478	.	.	.	ID=MILORD.160.150448.150478;Name=MILORD.160.150448.150478;bounded_by_ta=TRUE;common_boundary=Both;end=150478;ies_id=IESPGM.PTET51.1.160.143091;ies_left_dist=0;ies_min_dist=0;ies_right_dist=0;junction_seq=ttaacattctacttgTAttgtcttattaaatc;read_names=J00121:27:H3GGKBBXX:5:2102:15838:19795,J00121:27:H3GGKBBXX:5:1105:13139:17896,J00121:27:H3GGKBBXX:5:1117:24627:21764,J00121:27:H3GGKBBXX:5:1106:21176:45045,J00121:27:H3GGKBBXX:5:2113:18071:14414,J00121:27:H3GGKBBXX:5:2114:2605:9807,J00121:27:H3GGKBBXX:5:2218:21044:6519,J00121:27:H3GGKBBXX:5:2227:15432:42794,J00121:27:H3GGKBBXX:5:1118:18944:3336,J00121:27:H3GGKBBXX:5:1122:26636:42900,J00121:27:H3GGKBBXX:5:2126:25824:16911,J00121:27:H3GGKBBXX:5:2214:19390:45959,J00121:27:H3GGKBBXX:5:1212:9719:46188,J00121:27:H3GGKBBXX:5:2126:27742:47137,J00121:27:H3GGKBBXX:5:2220:7222:3354,J00121:27:H3GGKBBXX:5:1125:14113:19021,J00121:27:H3GGKBBXX:5:1107:7872:47137,J00121:27:H3GGKBBXX:5:2214:9557:46012,J00121:27:H3GGKBBXX:5:2206:19076:40033;sequence=TATAGTTAATAAATAATAGTACAACAGACTA;start=150448;subtype=IES;support_ref=0;support_variant=19;type=IES;
scaffold51_160_with_IES	MILORD	internal_eliminated_sequence	151200	151268	.	.	.	ID=MILORD.160.151200.151268;Name=MILORD.160.151200.151268;bounded_by_ta=TRUE;common_boundary=Both;end=151268;ies_id=IESPGM.PTET51.1.160.143812;ies_left_dist=0;ies_min_dist=0;ies_right_dist=0;junction_seq=ttagttaaattcagtTActttgactgccacct;read_names=J00121:27:H3GGKBBXX:5:2227:14397:45502,J00121:27:H3GGKBBXX:5:2208:19938:39101,J00121:27:H3GGKBBXX:5:2225:10947:38644,J00121:27:H3GGKBBXX:5:1118:4472:33088,J00121:27:H3GGKBBXX:5:1116:4635:25386,J00121:27:H3GGKBBXX:5:1103:27773:36147,J00121:27:H3GGKBBXX:5:1105:25033:17227,J00121:27:H3GGKBBXX:5:1108:9628:44412,J00121:27:H3GGKBBXX:5:1109:24251:25298,J00121:27:H3GGKBBXX:5:2220:4878:41774,J00121:27:H3GGKBBXX:5:2110:27214:28182,J00121:27:H3GGKBBXX:5:1209:28757:12251,J00121:27:H3GGKBBXX:5:2123:32096:41247,J00121:27:H3GGKBBXX:5:1112:21176:39699,J00121:27:H3GGKBBXX:5:2123:3508:21219,J00121:27:H3GGKBBXX:5:2206:14377:20674,J00121:27:H3GGKBBXX:5:2123:26839:11495,J00121:27:H3GGKBBXX:5:2213:18456:2914,J00121:27:H3GGKBBXX:5:2220:27214:17069,J00121:27:H3GGKBBXX:5:1223:25956:31171,J00121:27:H3GGKBBXX:5:2108:15514:4813,J00121:27:H3GGKBBXX:5:1106:16843:8875,J00121:27:H3GGKBBXX:5:2126:30239:46399,J00121:27:H3GGKBBXX:5:2225:11150:38433,J00121:27:H3GGKBBXX:5:1107:6106:9121,J00121:27:H3GGKBBXX:5:2202:25510:12814,J00121:27:H3GGKBBXX:5:1128:22678:34143,J00121:27:H3GGKBBXX:5:2109:8704:33316,J00121:27:H3GGKBBXX:5:2113:30097:19566,J00121:27:H3GGKBBXX:5:1226:10571:18792,J00121:27:H3GGKBBXX:5:1216:10937:17772,J00121:27:H3GGKBBXX:5:2113:29457:46135,J00121:27:H3GGKBBXX:5:2109:17584:33897,J00121:27:H3GGKBBXX:5:2117:4391:12515,J00121:27:H3GGKBBXX:5:2101:12621:17597,J00121:27:H3GGKBBXX:5:1219:20730:4180,J00121:27:H3GGKBBXX:5:1223:10622:14555,J00121:27:H3GGKBBXX:5:1111:21978:20023,J00121:27:H3GGKBBXX:5:1211:10470:26986,J00121:27:H3GGKBBXX:5:1123:22039:1771,J00121:27:H3GGKBBXX:5:1112:18203:23645,J00121:27:H3GGKBBXX:5:1222:20161:9104,J00121:27:H3GGKBBXX:5:1201:25743:4989,J00121:27:H3GGKBBXX:5:1119:15179:1173,J00121:27:H3GGKBBXX:5:2217:5446:24753,J00121:27:H3GGKBBXX:5:2220:23277:10528,J00121:27:H3GGKBBXX:5:2202:12581:9438,J00121:27:H3GGKBBXX:5:1107:12499:30187;sequence=TATAGTAATACGAATTAAGTTTTAGACAATATTTGCAATAATTTAACAAAAATGCAGAGAAATCCTCCT;start=151200;subtype=IES;support_ref=8;support_variant=48;type=IES;
scaffold51_160_with_IES	MILORD	internal_eliminated_sequence	151603	151632	.	.	.	ID=MILORD.160.151603.151632;Name=MILORD.160.151603.151632;bounded_by_ta=TRUE;common_boundary=Both;end=151632;ies_id=IESPGM.PTET51.1.160.144146;ies_left_dist=0;ies_min_dist=0;ies_right_dist=0;junction_seq=atcactattcgtagcTAtattactttagtaat;read_names=J00121:27:H3GGKBBXX:5:2223:17442:20744,J00121:27:H3GGKBBXX:5:2215:24556:31734,J00121:27:H3GGKBBXX:5:1122:23186:24085,J00121:27:H3GGKBBXX:5:2109:3873:12216,J00121:27:H3GGKBBXX:5:2212:5112:9051,J00121:27:H3GGKBBXX:5:1212:5477:25474,J00121:27:H3GGKBBXX:5:1224:6451:45977,J00121:27:H3GGKBBXX:5:1207:21734:31312,J00121:27:H3GGKBBXX:5:1109:6035:37484,J00121:27:H3GGKBBXX:5:2223:8318:29272,J00121:27:H3GGKBBXX:5:2113:4716:25316,J00121:27:H3GGKBBXX:5:1102:8136:23329,J00121:27:H3GGKBBXX:5:2113:6959:34829,J00121:27:H3GGKBBXX:5:1209:29640:8576,J00121:27:H3GGKBBXX:5:1110:4898:19900,J00121:27:H3GGKBBXX:5:2121:17969:8822,J00121:27:H3GGKBBXX:5:2124:29508:27479,J00121:27:H3GGKBBXX:5:1109:18974:3811,J00121:27:H3GGKBBXX:5:2213:26484:8559,J00121:27:H3GGKBBXX:5:1120:2219:36534,J00121:27:H3GGKBBXX:5:1109:18142:19953,J00121:27:H3GGKBBXX:5:1103:2950:11179,J00121:27:H3GGKBBXX:5:1201:28513:41897,J00121:27:H3GGKBBXX:5:1206:21308:5464,J00121:27:H3GGKBBXX:5:1224:23033:47208;sequence=TATAGTAGAATTGAATGAGTCCTTGCTCTA;start=151603;subtype=IES;support_ref=66;support_variant=25;type=IES;
scaffold51_160_with_IES	MILORD	internal_eliminated_sequence	152492	152558	.	.	.	ID=MILORD.160.152492.152558;Name=MILORD.160.152492.152558;bounded_by_ta=TRUE;common_boundary=Both;end=152558;ies_id=IESPGM.PTET51.1.160.145005;ies_left_dist=0;ies_min_dist=0;ies_right_dist=0;junction_seq=tgtctataaatatgaTAactataatatattca;read_names=J00121:27:H3GGKBBXX:5:1225:21014:3793,J00121:27:H3GGKBBXX:5:1117:11891:45449,J00121:27:H3GGKBBXX:5:1210:9272:30679,J00121:27:H3GGKBBXX:5:2208:17137:18986,J00121:27:H3GGKBBXX:5:1226:30056:32508,J00121:27:H3GGKBBXX:5:2210:25022:27408,J00121:27:H3GGKBBXX:5:2111:14184:42214,J00121:27:H3GGKBBXX:5:2109:30360:3459,J00121:27:H3GGKBBXX:5:1105:28219:17720,J00121:27:H3GGKBBXX:5:1107:12023:9244,J00121:27:H3GGKBBXX:5:1109:5233:16506,J00121:27:H3GGKBBXX:5:1210:11475:3336,J00121:27:H3GGKBBXX:5:2225:23013:42284,J00121:27:H3GGKBBXX:5:2211:4046:46944,J00121:27:H3GGKBBXX:5:2228:2037:31646,J00121:27:H3GGKBBXX:5:2107:29122:29905,J00121:27:H3GGKBBXX:5:2111:14306:42214,J00121:27:H3GGKBBXX:5:2210:15371:20392,J00121:27:H3GGKBBXX:5:1218:4594:24366,J00121:27:H3GGKBBXX:5:2218:26951:11864,J00121:27:H3GGKBBXX:5:1118:16924:37466,J00121:27:H3GGKBBXX:5:1104:17208:8488,J00121:27:H3GGKBBXX:5:2209:27488:41458,J00121:27:H3GGKBBXX:5:1123:21633:6449,J00121:27:H3GGKBBXX:5:2225:31091:30538,J00121:27:H3GGKBBXX:5:2210:13565:8295,J00121:27:H3GGKBBXX:5:2215:24921:41194,J00121:27:H3GGKBBXX:5:2210:17259:43251,J00121:27:H3GGKBBXX:5:2106:23652:18071,J00121:27:H3GGKBBXX:5:2218:13352:5394,J00121:27:H3GGKBBXX:5:1227:4787:32543;sequence=TATTGTCAATAAGTAACTAATTTATAATATTTGCATATATACATATTTAAATAAATTACATTATCAA;start=152492;subtype=IES;support_ref=10;support_variant=31;type=IES;
scaffold51_160_with_IES	MILORD	internal_eliminated_sequence	152492	152567	.	.	.	ID=MILORD.160.152492.152567;Name=MILORD.160.152492.152567;bounded_by_ta=TRUE;common_boundary=LEFT;end=152567;ies_id=IESPGM.PTET51.1.160.145005;ies_left_dist=0;ies_min_dist=0;ies_right_dist=-9;junction_seq=tgtctataaatatgaTAtattcattccttatt;read_names=J00121:27:H3GGKBBXX:5:2228:23581:21254,J00121:27:H3GGKBBXX:5:2116:13159:19302,J00121:27:H3GGKBBXX:5:2115:21917:22520,J00121:27:H3GGKBBXX:5:1215:14600:46592,J00121:27:H3GGKBBXX:5:2214:17482:27461,J00121:27:H3GGKBBXX:5:1224:18629:2228,J00121:27:H3GGKBBXX:5:1101:16589:35303,J00121:27:H3GGKBBXX:5:2227:8653:19513;sequence=TATTGTCAATAAGTAACTAATTTATAATATTTGCATATATACATATTTAAATAAATTACATTATCAATAACTATAA;start=152492;subtype=PARTIAL_EXTERNAL;support_ref=5;support_variant=8;type=ALTERNATIVE;
scaffold51_160_with_IES	MILORD	internal_eliminated_sequence	154553	154631	.	.	.	ID=MILORD.160.154553.154631;Name=MILORD.160.154553.154631;bounded_by_ta=TRUE;common_boundary=Both;end=154631;ies_id=IESPGM.PTET51.1.160.146999;ies_left_dist=0;ies_min_dist=0;ies_right_dist=0;junction_seq=tgtttgatgaaatgtTAccaatacctttgaca;read_names=J00121:27:H3GGKBBXX:5:2214:21795:47981,J00121:27:H3GGKBBXX:5:1219:15118:7328,J00121:27:H3GGKBBXX:5:1128:29051:46381,J00121:27:H3GGKBBXX:5:1204:9648:12796,J00121:27:H3GGKBBXX:5:2119:25834:37009,J00121:27:H3GGKBBXX:5:1120:22556:45889,J00121:27:H3GGKBBXX:5:1128:28524:47612,J00121:27:H3GGKBBXX:5:2206:22039:21430,J00121:27:H3GGKBBXX:5:1115:16640:21395,J00121:27:H3GGKBBXX:5:2119:25824:37167,J00121:27:H3GGKBBXX:5:1208:7141:12005,J00121:27:H3GGKBBXX:5:1119:6005:41229,J00121:27:H3GGKBBXX:5:1204:18507:10387,J00121:27:H3GGKBBXX:5:1117:8034:3354,J00121:27:H3GGKBBXX:5:2102:21866:17860,J00121:27:H3GGKBBXX:5:1104:14773:2545,J00121:27:H3GGKBBXX:5:2120:10561:5059,J00121:27:H3GGKBBXX:5:1206:20303:23241,J00121:27:H3GGKBBXX:5:2225:5944:21149,J00121:27:H3GGKBBXX:5:1212:24058:24331,J00121:27:H3GGKBBXX:5:2203:18720:16313,J00121:27:H3GGKBBXX:5:1127:13464:39981,J00121:27:H3GGKBBXX:5:1224:24312:44886,J00121:27:H3GGKBBXX:5:2106:30827:4338,J00121:27:H3GGKBBXX:5:1218:20496:42530,J00121:27:H3GGKBBXX:5:1209:14509:15487,J00121:27:H3GGKBBXX:5:1121:15696:5200,J00121:27:H3GGKBBXX:5:2202:2920:41651,J00121:27:H3GGKBBXX:5:1102:24170:34055,J00121:27:H3GGKBBXX:5:2221:26179:15838,J00121:27:H3GGKBBXX:5:1126:11728:6238,J00121:27:H3GGKBBXX:5:1213:18436:27567,J00121:27:H3GGKBBXX:5:1124:12256:27936,J00121:27:H3GGKBBXX:5:1217:18954:6519,J00121:27:H3GGKBBXX:5:1113:23683:26177,J00121:27:H3GGKBBXX:5:1111:7151:25492,J00121:27:H3GGKBBXX:5:2203:3457:28868,J00121:27:H3GGKBBXX:5:2116:20912:5587,J00121:27:H3GGKBBXX:5:1114:12033:22309,J00121:27:H3GGKBBXX:5:1115:15189:39594,J00121:27:H3GGKBBXX:5:1222:20963:41370,J00121:27:H3GGKBBXX:5:1202:4168:40121,J00121:27:H3GGKBBXX:5:2209:15158:26283,J00121:27:H3GGKBBXX:5:1215:18609:37607;sequence=TACACTAGATTATTTACGCGATTATAGATTAATATATTTTGAATTGATAATATTTTTGATAATGTTATTATATATGCTG;start=154553;subtype=IES;support_ref=4;support_variant=44;type=IES;
scaffold51_160_with_IES	MILORD	internal_eliminated_sequence	154961	155088	.	.	.	ID=MILORD.160.154961.155088;Name=MILORD.160.154961.155088;bounded_by_ta=TRUE;common_boundary=Both;end=155088;ies_id=IESPGM.PTET51.1.160.147328;ies_left_dist=0;ies_min_dist=0;ies_right_dist=0;junction_seq=tcaataagattgtttTActtactttaaagtat;read_names=J00121:27:H3GGKBBXX:5:1104:7009:19584,J00121:27:H3GGKBBXX:5:1109:9699:24982,J00121:27:H3GGKBBXX:5:2213:9191:32613,J00121:27:H3GGKBBXX:5:1117:27925:27373,J00121:27:H3GGKBBXX:5:2211:14752:23223,J00121:27:H3GGKBBXX:5:2109:22972:9473,J00121:27:H3GGKBBXX:5:1126:22303:19144,J00121:27:H3GGKBBXX:5:2119:14570:24525,J00121:27:H3GGKBBXX:5:1126:28280:2563,J00121:27:H3GGKBBXX:5:1204:22597:19795,J00121:27:H3GGKBBXX:5:1213:20141:35479,J00121:27:H3GGKBBXX:5:1223:12571:31646,J00121:27:H3GGKBBXX:5:2212:6766:21307,J00121:27:H3GGKBBXX:5:1216:6126:37431,J00121:27:H3GGKBBXX:5:1220:23713:10792,J00121:27:H3GGKBBXX:5:1112:19492:36745,J00121:27:H3GGKBBXX:5:1211:5345:6923,J00121:27:H3GGKBBXX:5:2207:6938:44992,J00121:27:H3GGKBBXX:5:1226:7527:22379,J00121:27:H3GGKBBXX:5:1208:10307:32824,J00121:27:H3GGKBBXX:5:2225:10439:12198,J00121:27:H3GGKBBXX:5:1125:27001:26371,J00121:27:H3GGKBBXX:5:1207:24505:2633,J00121:27:H3GGKBBXX:5:2201:12154:13447,J00121:27:H3GGKBBXX:5:2220:26230:10510;sequence=TATAGTTCTTCATAAAAACAACATGATCATAAATGATAAAGATCATTATCAAATAATAAGTAAGTTAAAAAAAATTAAGATTATATTTTATATATAACGACAAGAGAAAATCTTATTTCCAAAAACTA;start=154961;subtype=IES;support_ref=8;support_variant=25;type=IES;
scaffold51_160_with_IES	MILORD	internal_eliminated_sequence	157238	157304	.	.	.	ID=MILORD.160.157238.157304;Name=MILORD.160.157238.157304;bounded_by_ta=TRUE;common_boundary=Both;end=157304;ies_id=IESPGM.PTET51.1.160.149477;ies_left_dist=0;ies_min_dist=0;ies_right_dist=0;junction_seq=tgtggtctactctatTAaatattgatactcgg;read_names=J00121:27:H3GGKBBXX:5:1218:24413:30679,J00121:27:H3GGKBBXX:5:2117:12591:14941,J00121:27:H3GGKBBXX:5:1114:7669:36552,J00121:27:H3GGKBBXX:5:1119:30736:28692,J00121:27:H3GGKBBXX:5:1113:6340:3407,J00121:27:H3GGKBBXX:5:1120:12408:29114,J00121:27:H3GGKBBXX:5:2223:30695:38679,J00121:27:H3GGKBBXX:5:1113:25773:23118,J00121:27:H3GGKBBXX:5:2207:11119:32508,J00121:27:H3GGKBBXX:5:1113:10023:30362,J00121:27:H3GGKBBXX:5:2120:13230:29483,J00121:27:H3GGKBBXX:5:2124:6725:17544,J00121:27:H3GGKBBXX:5:2119:20608:4251,J00121:27:H3GGKBBXX:5:1228:3914:8031,J00121:27:H3GGKBBXX:5:2104:23378:20234,J00121:27:H3GGKBBXX:5:1105:5852:28164,J00121:27:H3GGKBBXX:5:1126:27549:41423,J00121:27:H3GGKBBXX:5:2212:19329:3231,J00121:27:H3GGKBBXX:5:1121:25063:10387,J00121:27:H3GGKBBXX:5:2126:21613:1947,J00121:27:H3GGKBBXX:5:1104:5954:11249,J00121:27:H3GGKBBXX:5:1128:14955:38521,J00121:27:H3GGKBBXX:5:1111:26078:5991,J00121:27:H3GGKBBXX:5:2203:12713:19302,J00121:27:H3GGKBBXX:5:1212:9140:18388,J00121:27:H3GGKBBXX:5:1104:16752:12796,J00121:27:H3GGKBBXX:5:1207:12246:13640,J00121:27:H3GGKBBXX:5:1227:22424:23927,J00121:27:H3GGKBBXX:5:2108:18477:26160,J00121:27:H3GGKBBXX:5:2219:29406:35743,J00121:27:H3GGKBBXX:5:2220:5731:16524,J00121:27:H3GGKBBXX:5:2211:11119:31031,J00121:27:H3GGKBBXX:5:2219:9607:48772,J00121:27:H3GGKBBXX:5:2224:11972:9578,J00121:27:H3GGKBBXX:5:1122:19583:37677,J00121:27:H3GGKBBXX:5:1103:4939:21131,J00121:27:H3GGKBBXX:5:2122:28168:34934,J00121:27:H3GGKBBXX:5:2113:23389:30556,J00121:27:H3GGKBBXX:5:2113:16853:46487,J00121:27:H3GGKBBXX:5:1215:24688:13605,J00121:27:H3GGKBBXX:5:2223:17503:22116,J00121:27:H3GGKBBXX:5:2113:17452:46786,J00121:27:H3GGKBBXX:5:1113:28584:3969;sequence=TACAGTTAATGAGTTTAGAATAACATGGTTATTAATAAAATCAACAAAAAATACAAACGCTTAAGTG;start=157238;subtype=IES;support_ref=6;support_variant=43;type=IES;
scaffold51_160_with_IES	MILORD	internal_eliminated_sequence	157805	157831	.	.	.	ID=MILORD.160.157805.157831;Name=MILORD.160.157805.157831;bounded_by_ta=TRUE;common_boundary=Both;end=157831;ies_id=IESPGM.PTET51.1.160.149977;ies_left_dist=0;ies_min_dist=0;ies_right_dist=0;junction_seq=aagatgtcgattagtTAatcctgaaaagagaa;read_names=J00121:27:H3GGKBBXX:5:2221:11261:7785,J00121:27:H3GGKBBXX:5:1225:8095:13236,J00121:27:H3GGKBBXX:5:2217:29000:27268,J00121:27:H3GGKBBXX:5:2126:17198:22151,J00121:27:H3GGKBBXX:5:1221:16082:10968,J00121:27:H3GGKBBXX:5:2227:25175:19513,J00121:27:H3GGKBBXX:5:1110:11058:9121,J00121:27:H3GGKBBXX:5:1213:4959:5552,J00121:27:H3GGKBBXX:5:2121:27032:46821,J00121:27:H3GGKBBXX:5:1203:9394:25052,J00121:27:H3GGKBBXX:5:1204:27326:44271,J00121:27:H3GGKBBXX:5:2103:13159:20428,J00121:27:H3GGKBBXX:5:2222:25723:39664,J00121:27:H3GGKBBXX:5:1128:20080:16032,J00121:27:H3GGKBBXX:5:1101:30736:29782,J00121:27:H3GGKBBXX:5:1126:11363:3002,J00121:27:H3GGKBBXX:5:1117:11860:13464,J00121:27:H3GGKBBXX:5:2101:25195:33651,J00121:27:H3GGKBBXX:5:2216:17381:35268,J00121:27:H3GGKBBXX:5:1124:11190:10088,J00121:27:H3GGKBBXX:5:1126:13393:26599,J00121:27:H3GGKBBXX:5:2220:19207:29712,J00121:27:H3GGKBBXX:5:2109:18842:36183,J00121:27:H3GGKBBXX:5:2115:21359:37413,J00121:27:H3GGKBBXX:5:2220:12560:19988,J00121:27:H3GGKBBXX:5:2221:23399:48087,J00121:27:H3GGKBBXX:5:1123:14052:20287,J00121:27:H3GGKBBXX:5:2110:23064:25668,J00121:27:H3GGKBBXX:5:2117:23642:14818,J00121:27:H3GGKBBXX:5:2205:24728:38609,J00121:27:H3GGKBBXX:5:2121:5771:21623,J00121:27:H3GGKBBXX:5:2212:16356:36974;sequence=TACAATGAATTCGAATGTAATACACTA;start=157805;subtype=IES;support_ref=12;support_variant=32;type=IES;
scaffold51_160_with_IES	MILORD	internal_eliminated_sequence	160318	160343	.	.	.	ID=MILORD.160.160318.160343;Name=MILORD.160.160318.160343;bounded_by_ta=TRUE;common_boundary=Both;end=160343;ies_id=IESPGM.PTET51.1.160.152463;ies_left_dist=0;ies_min_dist=0;ies_right_dist=0;junction_seq=tgtaaaccgaattgtTAaaaaatttatcagcc;read_names=J00121:27:H3GGKBBXX:5:2216:9384:21553,J00121:27:H3GGKBBXX:5:2106:24586:13007,J00121:27:H3GGKBBXX:5:1109:18477:32314,J00121:27:H3GGKBBXX:5:2223:17107:26072,J00121:27:H3GGKBBXX:5:1112:11322:24067,J00121:27:H3GGKBBXX:5:2117:15838:36042,J00121:27:H3GGKBBXX:5:1123:28077:11143,J00121:27:H3GGKBBXX:5:1117:6319:24683,J00121:27:H3GGKBBXX:5:2222:27468:22151,J00121:27:H3GGKBBXX:5:2105:21491:5605,J00121:27:H3GGKBBXX:5:2207:11820:45185,J00121:27:H3GGKBBXX:5:1127:30868:42741,J00121:27:H3GGKBBXX:5:1113:24525:46276,J00121:27:H3GGKBBXX:5:1221:19126:39734,J00121:27:H3GGKBBXX:5:1210:9262:37871,J00121:27:H3GGKBBXX:5:1204:16589:32314,J00121:27:H3GGKBBXX:5:1113:24535:46223,J00121:27:H3GGKBBXX:5:2212:26271:25210,J00121:27:H3GGKBBXX:5:1108:14296:40403,J00121:27:H3GGKBBXX:5:2224:30147:34635,J00121:27:H3GGKBBXX:5:2215:18294:26582,J00121:27:H3GGKBBXX:5:2216:14671:23716,J00121:27:H3GGKBBXX:5:2126:29122:7574,J00121:27:H3GGKBBXX:5:1204:11596:17614,J00121:27:H3GGKBBXX:5:2201:29183:29835,J00121:27:H3GGKBBXX:5:1220:23267:19935,J00121:27:H3GGKBBXX:5:2205:19319:13623,J00121:27:H3GGKBBXX:5:2225:4990:18194,J00121:27:H3GGKBBXX:5:2110:17797:29589,J00121:27:H3GGKBBXX:5:1208:29812:19390,J00121:27:H3GGKBBXX:5:1208:19441:18476,J00121:27:H3GGKBBXX:5:1217:13565:11143,J00121:27:H3GGKBBXX:5:1207:8379:25826,J00121:27:H3GGKBBXX:5:1115:27793:22502,J00121:27:H3GGKBBXX:5:2121:21531:6695,J00121:27:H3GGKBBXX:5:1208:18284:46997,J00121:27:H3GGKBBXX:5:2211:27641:11372,J00121:27:H3GGKBBXX:5:2103:23054:12814,J00121:27:H3GGKBBXX:5:2110:22221:26353,J00121:27:H3GGKBBXX:5:1101:17198:48421,J00121:27:H3GGKBBXX:5:2222:14326:14326;sequence=TACAGTTGAAACCCTCGGATTGACTA;start=160318;subtype=IES;support_ref=3;support_variant=41;type=IES;
scaffold51_160_with_IES	MILORD	internal_eliminated_sequence	160731	160838	.	.	.	ID=MILORD.160.160731.160838;Name=MILORD.160.160731.160838;bounded_by_ta=TRUE;common_boundary=Both;end=160838;ies_id=IESPGM.PTET51.1.160.152850;ies_left_dist=0;ies_min_dist=0;ies_right_dist=0;junction_seq=attaattgttatagtTAtcttttataatttct;read_names=J00121:27:H3GGKBBXX:5:2110:26250:45572,J00121:27:H3GGKBBXX:5:2209:30299:5007,J00121:27:H3GGKBBXX:5:2128:7172:42618,J00121:27:H3GGKBBXX:5:1201:8369:15645,J00121:27:H3GGKBBXX:5:2226:23987:24771,J00121:27:H3GGKBBXX:5:2224:20435:39084,J00121:27:H3GGKBBXX:5:1223:17503:42407,J00121:27:H3GGKBBXX:5:2226:4696:40156,J00121:27:H3GGKBBXX:5:1225:20598:42319,J00121:27:H3GGKBBXX:5:1220:20983:2158,J00121:27:H3GGKBBXX:5:2116:13423:2668,J00121:27:H3GGKBBXX:5:2214:18172:14449,J00121:27:H3GGKBBXX:5:2218:26748:3565,J00121:27:H3GGKBBXX:5:2214:5842:41932,J00121:27:H3GGKBBXX:5:2222:6238:17474,J00121:27:H3GGKBBXX:5:1124:27174:29272,J00121:27:H3GGKBBXX:5:1117:3498:34741,J00121:27:H3GGKBBXX:5:2116:19228:5657,J00121:27:H3GGKBBXX:5:1213:12773:2457,J00121:27:H3GGKBBXX:5:2222:18122:24911,J00121:27:H3GGKBBXX:5:1217:20557:9438,J00121:27:H3GGKBBXX:5:2209:27042:12445,J00121:27:H3GGKBBXX:5:2110:7273:25421,J00121:27:H3GGKBBXX:5:2208:11038:24349,J00121:27:H3GGKBBXX:5:2216:13474:27303,J00121:27:H3GGKBBXX:5:2208:11201:24314,J00121:27:H3GGKBBXX:5:2225:29751:4585,J00121:27:H3GGKBBXX:5:1218:6126:21254,J00121:27:H3GGKBBXX:5:2120:21136:19865,J00121:27:H3GGKBBXX:5:1106:10683:26125,J00121:27:H3GGKBBXX:5:1215:12073:20480,J00121:27:H3GGKBBXX:5:1121:14590:35497,J00121:27:H3GGKBBXX:5:2115:25601:26863,J00121:27:H3GGKBBXX:5:1120:25641:27004,J00121:27:H3GGKBBXX:5:2222:28960:1103,J00121:27:H3GGKBBXX:5:1227:7557:39101,J00121:27:H3GGKBBXX:5:1211:17371:39436,J00121:27:H3GGKBBXX:5:1226:27407:1613,J00121:27:H3GGKBBXX:5:2102:21044:15944,J00121:27:H3GGKBBXX:5:1217:14072:12234,J00121:27:H3GGKBBXX:5:2220:6827:12550,J00121:27:H3GGKBBXX:5:2215:5670:12831,J00121:27:H3GGKBBXX:5:1207:10581:33334,J00121:27:H3GGKBBXX:5:1224:25134:43779,J00121:27:H3GGKBBXX:5:2111:20862:29061,J00121:27:H3GGKBBXX:5:2120:26880:37624,J00121:27:H3GGKBBXX:5:2225:14894:1982,J00121:27:H3GGKBBXX:5:2228:15554:6396,J00121:27:H3GGKBBXX:5:1128:28534:22801,J00121:27:H3GGKBBXX:5:1120:23054:13377,J00121:27:H3GGKBBXX:5:1121:9303:39594,J00121:27:H3GGKBBXX:5:2227:3478:37202;sequence=TACAATTAAATTTTTTTAATTTTTCTTATTTTTCTCATTTCTATTAATATTATATTATTGTTTTAATTATTAAACATTAAATACAAAGAATAATCATAGATTTGAGGG;start=160731;subtype=IES;support_ref=2;support_variant=52;type=IES;
scaffold51_160_with_IES	MILORD	internal_eliminated_sequence	163208	163291	.	.	.	ID=MILORD.160.163208.163291;Name=MILORD.160.163208.163291;bounded_by_ta=TRUE;common_boundary=None;end=163291;ies_id=IESPGM.PTET51.1.160.152850;ies_left_dist=-2477;ies_min_dist=2453;ies_right_dist=-2453;junction_seq=tcattattttcatttTAttgtatatctgctat;read_names=J00121:27:H3GGKBBXX:5:2220:26027:27848;sequence=TATTAATCGATTAGAACAACACAGTTATTTATAGTATAAATTAAATCATTGTAGTTAGACCTTCAATAATAAAGGATTTAAATA;start=163208;subtype=MAC;support_ref=101;support_variant=1;type=CRYPTIC;
scaffold51_160_with_IES	MILORD	internal_eliminated_sequence	167439	167497	.	.	.	ID=MILORD.160.167439.167497;Name=MILORD.160.167439.167497;bounded_by_ta=TRUE;common_boundary=Both;end=167497;ies_id=IESPGM.PTET51.1.160.159450;ies_left_dist=0;ies_min_dist=0;ies_right_dist=0;junction_seq=acatcgaattgttcaTAttaatattccttaag;read_names=J00121:27:H3GGKBBXX:5:1111:26058:39998,J00121:27:H3GGKBBXX:5:1214:17127:20973,J00121:27:H3GGKBBXX:5:2206:5061:27742,J00121:27:H3GGKBBXX:5:1202:8481:42882,J00121:27:H3GGKBBXX:5:2107:9262:48210,J00121:27:H3GGKBBXX:5:2210:23896:24120,J00121:27:H3GGKBBXX:5:1223:18304:20726,J00121:27:H3GGKBBXX:5:2119:15148:29325,J00121:27:H3GGKBBXX:5:2124:24444:44552,J00121:27:H3GGKBBXX:5:1209:20364:8119,J00121:27:H3GGKBBXX:5:1206:13443:38117,J00121:27:H3GGKBBXX:5:1213:27296:35954,J00121:27:H3GGKBBXX:5:2205:7527:46680,J00121:27:H3GGKBBXX:5:1221:9668:4180,J00121:27:H3GGKBBXX:5:2205:22485:20515,J00121:27:H3GGKBBXX:5:1112:24292:3881,J00121:27:H3GGKBBXX:5:2221:21521:48702,J00121:27:H3GGKBBXX:5:1102:14377:20709,J00121:27:H3GGKBBXX:5:2111:21207:42003,J00121:27:H3GGKBBXX:5:1204:26078:28885;sequence=TACACTCCATTTTCTAAATTCATATGCTTCTCCCCCTTCAAAACTAATCAAAACCGCTG;start=167439;subtype=IES;support_ref=18;support_variant=20;type=IES;
scaffold51_160_with_IES	MILORD	internal_eliminated_sequence	168418	168540	.	.	.	ID=MILORD.160.168418.168540;Name=MILORD.160.168418.168540;bounded_by_ta=TRUE;common_boundary=Both;end=168540;ies_id=IESPGM.PTET51.1.160.160370;ies_left_dist=0;ies_min_dist=0;ies_right_dist=0;junction_seq=gaaatttattgaatcTAatgtaattataacat;read_names=J00121:27:H3GGKBBXX:5:2213:8359:16858,J00121:27:H3GGKBBXX:5:2116:3173:3442,J00121:27:H3GGKBBXX:5:1127:6035:44693,J00121:27:H3GGKBBXX:5:1127:13535:46012,J00121:27:H3GGKBBXX:5:1228:25428:27197,J00121:27:H3GGKBBXX:5:1102:22313:29114,J00121:27:H3GGKBBXX:5:2121:15240:34969;sequence=TATAGTTCAATAAATATCATTTCATTTCCTTTTTTGATTAATACTAATATACATATATATATAAATATATTATATTAAAACCTCTTTATCATACTTTAAATAAATCTCTTTTTGCTACATCTA;start=168418;subtype=IES;support_ref=46;support_variant=7;type=IES;
scaffold51_160_with_IES	MILORD	internal_eliminated_sequence	169471	169524	.	.	.	ID=MILORD.160.169471.169524;Name=MILORD.160.169471.169524;bounded_by_ta=TRUE;common_boundary=Both;end=169524;ies_id=IESPGM.PTET51.1.160.161300;ies_left_dist=0;ies_min_dist=0;ies_right_dist=0;junction_seq=atgtaacttaattttTAggatgaagctttact;read_names=J00121:27:H3GGKBBXX:5:2222:27428:13148,J00121:27:H3GGKBBXX:5:2227:25002:28393,J00121:27:H3GGKBBXX:5:2128:19167:32173,J00121:27:H3GGKBBXX:5:1105:5071:23153,J00121:27:H3GGKBBXX:5:2102:12530:11460,J00121:27:H3GGKBBXX:5:1110:3011:3477,J00121:27:H3GGKBBXX:5:1218:8329:9315,J00121:27:H3GGKBBXX:5:1116:23602:39576,J00121:27:H3GGKBBXX:5:1215:12428:41739,J00121:27:H3GGKBBXX:5:2110:21065:28358,J00121:27:H3GGKBBXX:5:2218:21552:28182,J00121:27:H3GGKBBXX:5:2108:30827:48333,J00121:27:H3GGKBBXX:5:1126:6329:24138,J00121:27:H3GGKBBXX:5:1225:13859:11091,J00121:27:H3GGKBBXX:5:1210:18172:9983,J00121:27:H3GGKBBXX:5:2209:18030:19302,J00121:27:H3GGKBBXX:5:1204:11931:38627,J00121:27:H3GGKBBXX:5:1107:21379:40614,J00121:27:H3GGKBBXX:5:1221:4777:8857;sequence=TACAGTGAGATTAAAAAGAAGACTAATATTGTAATTCATAATTATATGCCACTG;start=169471;subtype=IES;support_ref=24;support_variant=19;type=IES;
scaffold51_160_with_IES	MILORD	internal_eliminated_sequence	171748	171813	.	.	.	ID=MILORD.160.171748.171813;Name=MILORD.160.171748.171813;bounded_by_ta=TRUE;common_boundary=Both;end=171813;ies_id=IESPGM.PTET51.1.160.163523;ies_left_dist=0;ies_min_dist=0;ies_right_dist=0;junction_seq=agtaattcatcgagaTAtcaaaccagagaatt;read_names=J00121:27:H3GGKBBXX:5:2110:16762:16717,J00121:27:H3GGKBBXX:5:2102:14489:47454,J00121:27:H3GGKBBXX:5:2222:19086:8963,J00121:27:H3GGKBBXX:5:1202:16823:6589,J00121:27:H3GGKBBXX:5:2228:24241:18001,J00121:27:H3GGKBBXX:5:2217:6157:32033,J00121:27:H3GGKBBXX:5:1121:5670:41493,J00121:27:H3GGKBBXX:5:2218:7933:36200,J00121:27:H3GGKBBXX:5:1126:8055:22344,J00121:27:H3GGKBBXX:5:2107:31040:13851,J00121:27:H3GGKBBXX:5:2225:21521:8611,J00121:27:H3GGKBBXX:5:2218:10531:11724,J00121:27:H3GGKBBXX:5:1121:5994:41950,J00121:27:H3GGKBBXX:5:1119:27661:45133,J00121:27:H3GGKBBXX:5:2222:3112:40156,J00121:27:H3GGKBBXX:5:2108:16812:46029,J00121:27:H3GGKBBXX:5:1224:19745:11829,J00121:27:H3GGKBBXX:5:1112:10460:1332,J00121:27:H3GGKBBXX:5:2215:11931:44464,J00121:27:H3GGKBBXX:5:1204:15869:41651,J00121:27:H3GGKBBXX:5:1110:9719:7644,J00121:27:H3GGKBBXX:5:2208:9151:20762,J00121:27:H3GGKBBXX:5:2219:5071:29448,J00121:27:H3GGKBBXX:5:2212:6350:48157;sequence=TATTGTTGAAAAATAAGTAATACCATCCAAATTTTTATCATTTTATGATTACATTCAAATCCACAA;start=171748;subtype=IES;support_ref=8;support_variant=24;type=IES;
scaffold51_160_with_IES	MILORD	internal_eliminated_sequence	172501	172544	.	.	.	ID=MILORD.160.172501.172544;Name=MILORD.160.172501.172544;bounded_by_ta=TRUE;common_boundary=None;end=172544;ies_id=IESPGM.PTET51.1.160.163523;ies_left_dist=-753;ies_min_dist=731;ies_right_dist=-731;junction_seq=gaagtgatgcattaaTAtttctaatgaaaagt;read_names=J00121:27:H3GGKBBXX:5:1214:24363:28200;sequence=TATACTTCATTTTTATAATTAATAAAATTTCGTTAGGCTCAGCA;start=172501;subtype=MAC;support_ref=97;support_variant=1;type=CRYPTIC;
scaffold51_160_with_IES	MILORD	internal_eliminated_sequence	175187	175215	.	.	.	ID=MILORD.160.175187.175215;Name=MILORD.160.175187.175215;bounded_by_ta=TRUE;common_boundary=Both;end=175215;ies_id=IESPGM.PTET51.1.160.166896;ies_left_dist=0;ies_min_dist=0;ies_right_dist=0;junction_seq=ctttaattattcatcTAttgtgttgttctctt;read_names=J00121:27:H3GGKBBXX:5:2107:5233:18019,J00121:27:H3GGKBBXX:5:1221:10084:48509,J00121:27:H3GGKBBXX:5:2223:13869:43673,J00121:27:H3GGKBBXX:5:1228:17858:27232,J00121:27:H3GGKBBXX:5:1218:26047:32947,J00121:27:H3GGKBBXX:5:1226:6888:22256,J00121:27:H3GGKBBXX:5:2218:29193:9737,J00121:27:H3GGKBBXX:5:1222:14549:39436,J00121:27:H3GGKBBXX:5:1101:27407:35690,J00121:27:H3GGKBBXX:5:1116:7882:8752,J00121:27:H3GGKBBXX:5:1110:8014:12251,J00121:27:H3GGKBBXX:5:1219:15818:7556;sequence=TATAATGCAATCATCACATTATTCATCTA;start=175187;subtype=IES;support_ref=48;support_variant=12;type=IES;
scaffold51_160_with_IES	MILORD	internal_eliminated_sequence	175348	175377	.	.	.	ID=MILORD.160.175348.175377;Name=MILORD.160.175348.175377;bounded_by_ta=TRUE;common_boundary=Both;end=175377;ies_id=IESPGM.PTET51.1.160.167028;ies_left_dist=0;ies_min_dist=0;ies_right_dist=0;junction_seq=attttgttttgatggTAttttatcttgcaaac;read_names=J00121:27:H3GGKBBXX:5:2222:6482:44060,J00121:27:H3GGKBBXX:5:1113:28584:43181,J00121:27:H3GGKBBXX:5:1126:12083:4884,J00121:27:H3GGKBBXX:5:1111:15442:38416,J00121:27:H3GGKBBXX:5:1207:12479:29940,J00121:27:H3GGKBBXX:5:2115:4269:42513,J00121:27:H3GGKBBXX:5:2216:23703:5640,J00121:27:H3GGKBBXX:5:1202:23317:23505,J00121:27:H3GGKBBXX:5:1204:9404:32982,J00121:27:H3GGKBBXX:5:2119:18172:14273,J00121:27:H3GGKBBXX:5:2202:29721:44306,J00121:27:H3GGKBBXX:5:1217:7456:11601,J00121:27:H3GGKBBXX:5:1222:5193:8277,J00121:27:H3GGKBBXX:5:2110:8623:39541,J00121:27:H3GGKBBXX:5:2210:5873:9772,J00121:27:H3GGKBBXX:5:1210:24545:4602;sequence=TACAAATGAGTTCAAATATGGTTTTAGTTA;start=175348;subtype=IES;support_ref=24;support_variant=16;type=IES;
scaffold51_160_with_IES	MILORD	internal_eliminated_sequence	178624	178690	.	.	.	ID=MILORD.160.178624.178690;Name=MILORD.160.178624.178690;bounded_by_ta=TRUE;common_boundary=Both;end=178690;ies_id=IESPGM.PTET51.1.160.170274;ies_left_dist=0;ies_min_dist=0;ies_right_dist=0;junction_seq=tctatacacatatgaTAtacatatttacttat;read_names=J00121:27:H3GGKBBXX:5:2227:10105:45309,J00121:27:H3GGKBBXX:5:1223:30655:11003,J00121:27:H3GGKBBXX:5:1116:28889:15363,J00121:27:H3GGKBBXX:5:1115:21602:34108,J00121:27:H3GGKBBXX:5:1104:11008:36042,J00121:27:H3GGKBBXX:5:2116:27539:9930,J00121:27:H3GGKBBXX:5:1108:18954:9297,J00121:27:H3GGKBBXX:5:1210:23023:43357,J00121:27:H3GGKBBXX:5:1107:10460:46487;sequence=TATGGTTTATCTGATAATTGTTAGGAATTATGCTAAAATGAATTTGAAAATATGTTAATACCAACTC;start=178624;subtype=IES;support_ref=98;support_variant=9;type=IES;
scaffold51_160_with_IES	MILORD	internal_eliminated_sequence	179423	179482	.	.	.	ID=MILORD.160.179423.179482;Name=MILORD.160.179423.179482;bounded_by_ta=TRUE;common_boundary=Both;end=179482;ies_id=IESPGM.PTET51.1.160.171006;ies_left_dist=0;ies_min_dist=0;ies_right_dist=0;junction_seq=tctcagcctttctttTAtctgattcgagtaat;read_names=J00121:27:H3GGKBBXX:5:2219:14478:33721,J00121:27:H3GGKBBXX:5:2212:4442:43339,J00121:27:H3GGKBBXX:5:2113:10825:24472,J00121:27:H3GGKBBXX:5:2210:8572:31576,J00121:27:H3GGKBBXX:5:1121:18852:6589,J00121:27:H3GGKBBXX:5:1210:12845:29413,J00121:27:H3GGKBBXX:5:1215:27783:9086,J00121:27:H3GGKBBXX:5:1110:14143:19636,J00121:27:H3GGKBBXX:5:1119:17614:30292,J00121:27:H3GGKBBXX:5:2111:14438:27109,J00121:27:H3GGKBBXX:5:2224:13159:2914,J00121:27:H3GGKBBXX:5:1128:25692:5921,J00121:27:H3GGKBBXX:5:1113:22506:12462,J00121:27:H3GGKBBXX:5:1220:22739:25597,J00121:27:H3GGKBBXX:5:2115:10744:3547,J00121:27:H3GGKBBXX:5:2205:11698:47893,J00121:27:H3GGKBBXX:5:1128:25540:5763,J00121:27:H3GGKBBXX:5:2110:9171:28956,J00121:27:H3GGKBBXX:5:2205:4148:36007,J00121:27:H3GGKBBXX:5:1125:31406:21869,J00121:27:H3GGKBBXX:5:1106:10642:45713,J00121:27:H3GGKBBXX:5:2104:13930:25773,J00121:27:H3GGKBBXX:5:2221:9546:36112,J00121:27:H3GGKBBXX:5:1225:16122:33440;sequence=TATAGTTAGTTTTCAAGATTTTATAATTTCAACAGAATCAAAGTTACATCTAATCACCTG;start=179423;subtype=IES;support_ref=2;support_variant=24;type=IES;
scaffold51_160_with_IES	MILORD	internal_eliminated_sequence	180738	180781	.	.	.	ID=MILORD.160.180738.180781;Name=MILORD.160.180738.180781;bounded_by_ta=TRUE;common_boundary=Both;end=180781;ies_id=IESPGM.PTET51.1.160.172261;ies_left_dist=0;ies_min_dist=0;ies_right_dist=0;junction_seq=cggatttaatactggTAacatttcctttttgc;read_names=J00121:27:H3GGKBBXX:5:1118:26717:3864,J00121:27:H3GGKBBXX:5:2214:23947:7363,J00121:27:H3GGKBBXX:5:2103:18406:27760,J00121:27:H3GGKBBXX:5:1217:22546:23223,J00121:27:H3GGKBBXX:5:2219:27570:33826,J00121:27:H3GGKBBXX:5:1119:9090:4936,J00121:27:H3GGKBBXX:5:1122:21328:43550,J00121:27:H3GGKBBXX:5:2126:13220:23452,J00121:27:H3GGKBBXX:5:1127:13250:30222,J00121:27:H3GGKBBXX:5:2218:7405:46153,J00121:27:H3GGKBBXX:5:2108:22232:11390,J00121:27:H3GGKBBXX:5:2223:28940:8629,J00121:27:H3GGKBBXX:5:2221:30807:6238,J00121:27:H3GGKBBXX:5:2228:16681:27232,J00121:27:H3GGKBBXX:5:1107:5690:16172,J00121:27:H3GGKBBXX:5:2201:4614:15082,J00121:27:H3GGKBBXX:5:1216:25378:44693,J00121:27:H3GGKBBXX:5:2117:25702:32877,J00121:27:H3GGKBBXX:5:2107:7852:30644,J00121:27:H3GGKBBXX:5:2219:15645:32754,J00121:27:H3GGKBBXX:5:2110:22668:10352,J00121:27:H3GGKBBXX:5:1214:7791:26810,J00121:27:H3GGKBBXX:5:1120:24606:40930,J00121:27:H3GGKBBXX:5:2221:17949:17333,J00121:27:H3GGKBBXX:5:2223:18233:25246,J00121:27:H3GGKBBXX:5:1114:26697:35198,J00121:27:H3GGKBBXX:5:1228:11667:28076,J00121:27:H3GGKBBXX:5:1213:17766:5763,J00121:27:H3GGKBBXX:5:1105:13697:21711,J00121:27:H3GGKBBXX:5:1204:23206:30204,J00121:27:H3GGKBBXX:5:2223:28960:8488,J00121:27:H3GGKBBXX:5:1213:17695:5429,J00121:27:H3GGKBBXX:5:1205:14722:29852,J00121:27:H3GGKBBXX:5:2215:10713:33211,J00121:27:H3GGKBBXX:5:2225:22932:42284,J00121:27:H3GGKBBXX:5:2126:29000:44500,J00121:27:H3GGKBBXX:5:2106:30381:8101,J00121:27:H3GGKBBXX:5:2221:17787:17087,J00121:27:H3GGKBBXX:5:1220:8887:18722,J00121:27:H3GGKBBXX:5:1107:10744:18529,J00121:27:H3GGKBBXX:5:1211:27712:24401;sequence=TACACACTATTTATAATTATAAATTATATTTTATATTGCAAGTA;start=180738;subtype=IES;support_ref=6;support_variant=41;type=IES;
scaffold51_160_with_IES	MILORD	internal_eliminated_sequence	182791	182846	.	.	.	ID=MILORD.160.182791.182846;Name=MILORD.160.182791.182846;bounded_by_ta=TRUE;common_boundary=Both;end=182846;ies_id=IESPGM.PTET51.1.160.174270;ies_left_dist=0;ies_min_dist=0;ies_right_dist=0;junction_seq=tatgtccaataagtaTAtaatgttaaatcagt;read_names=J00121:27:H3GGKBBXX:5:2220:14407:31382,J00121:27:H3GGKBBXX:5:1212:15158:31031,J00121:27:H3GGKBBXX:5:1104:16092:40280,J00121:27:H3GGKBBXX:5:1203:17229:30468,J00121:27:H3GGKBBXX:5:2107:20709:36112,J00121:27:H3GGKBBXX:5:2226:14549:14256,J00121:27:H3GGKBBXX:5:2123:26677:19689,J00121:27:H3GGKBBXX:5:2101:7009:17333,J00121:27:H3GGKBBXX:5:1115:20872:42372,J00121:27:H3GGKBBXX:5:2209:16873:9913,J00121:27:H3GGKBBXX:5:2227:21318:33932,J00121:27:H3GGKBBXX:5:1111:29954:28639,J00121:27:H3GGKBBXX:5:2218:18426:40596,J00121:27:H3GGKBBXX:5:1220:29599:1543,J00121:27:H3GGKBBXX:5:2101:7425:17421,J00121:27:H3GGKBBXX:5:2103:21420:19970,J00121:27:H3GGKBBXX:5:1111:2503:34213,J00121:27:H3GGKBBXX:5:1204:16051:20762,J00121:27:H3GGKBBXX:5:2214:2869:3055,J00121:27:H3GGKBBXX:5:2227:18659:14625,J00121:27:H3GGKBBXX:5:2103:9475:37326,J00121:27:H3GGKBBXX:5:2117:6197:2000,J00121:27:H3GGKBBXX:5:1203:28189:41370,J00121:27:H3GGKBBXX:5:2219:10196:24612,J00121:27:H3GGKBBXX:5:2215:2747:47788,J00121:27:H3GGKBBXX:5:2222:21937:14396,J00121:27:H3GGKBBXX:5:2108:32380:26441,J00121:27:H3GGKBBXX:5:1123:5386:30239,J00121:27:H3GGKBBXX:5:1222:20638:16788,J00121:27:H3GGKBBXX:5:1221:13809:27989,J00121:27:H3GGKBBXX:5:1104:15859:40262,J00121:27:H3GGKBBXX:5:1213:30025:12585,J00121:27:H3GGKBBXX:5:1222:18690:39049,J00121:27:H3GGKBBXX:5:2122:29488:33633,J00121:27:H3GGKBBXX:5:2220:20567:6150;sequence=TACAGTTTGTTTTGTGAGGATTCTTGAAAATTAGAAATATCTTTCCAACTTAAGCG;start=182791;subtype=IES;support_ref=6;support_variant=35;type=IES;
scaffold51_160_with_IES	MILORD	internal_eliminated_sequence	184397	184472	.	.	.	ID=MILORD.160.184397.184472;Name=MILORD.160.184397.184472;bounded_by_ta=TRUE;common_boundary=Both;end=184472;ies_id=IESPGM.PTET51.1.160.175820;ies_left_dist=0;ies_min_dist=0;ies_right_dist=0;junction_seq=gaagcctatttaggaTAacaaaaaacggatca;read_names=J00121:27:H3GGKBBXX:5:2128:31568:13957,J00121:27:H3GGKBBXX:5:1225:28676:1279,J00121:27:H3GGKBBXX:5:1208:23805:37220,J00121:27:H3GGKBBXX:5:1127:15757:8471,J00121:27:H3GGKBBXX:5:1113:6705:21799,J00121:27:H3GGKBBXX:5:1107:23104:14133,J00121:27:H3GGKBBXX:5:2111:20080:20885,J00121:27:H3GGKBBXX:5:2115:8806:24419,J00121:27:H3GGKBBXX:5:2101:2585:1578,J00121:27:H3GGKBBXX:5:2101:7689:12990,J00121:27:H3GGKBBXX:5:1122:20973:47471,J00121:27:H3GGKBBXX:5:2123:22983:5024,J00121:27:H3GGKBBXX:5:2215:8633:46381,J00121:27:H3GGKBBXX:5:1202:24292:6413,J00121:27:H3GGKBBXX:5:1119:17421:42689,J00121:27:H3GGKBBXX:5:1201:12773:3090,J00121:27:H3GGKBBXX:5:2228:21836:39541,J00121:27:H3GGKBBXX:5:2219:24241:42689,J00121:27:H3GGKBBXX:5:1109:15574:9913,J00121:27:H3GGKBBXX:5:2213:5720:29589,J00121:27:H3GGKBBXX:5:1124:26342:22977,J00121:27:H3GGKBBXX:5:1201:28422:6361,J00121:27:H3GGKBBXX:5:1112:28615:23505,J00121:27:H3GGKBBXX:5:1224:31203:23135,J00121:27:H3GGKBBXX:5:2106:31984:17034,J00121:27:H3GGKBBXX:5:1206:16112:16155;sequence=TATGGTAGCATTTCCAATATTTTAATTATCCATTTAAAAAATTATCATTTTTTCAAATAATTGATTATTTGTTCTA;start=184397;subtype=IES;support_ref=106;support_variant=26;type=IES;
scaffold51_160_with_IES	MILORD	internal_eliminated_sequence	187879	187907	.	.	.	ID=MILORD.160.187879.187907;Name=MILORD.160.187879.187907;bounded_by_ta=TRUE;common_boundary=Both;end=187907;ies_id=IESPGM.PTET51.1.160.179226;ies_left_dist=0;ies_min_dist=0;ies_right_dist=0;junction_seq=aaattactgatttaaTAtttatagtaatagaa;read_names=J00121:27:H3GGKBBXX:5:2108:6167:3283,J00121:27:H3GGKBBXX:5:1126:15808:32367,J00121:27:H3GGKBBXX:5:1228:12388:24261,J00121:27:H3GGKBBXX:5:1126:15706:32437,J00121:27:H3GGKBBXX:5:2109:15016:8101,J00121:27:H3GGKBBXX:5:2114:23723:12040,J00121:27:H3GGKBBXX:5:1205:17848:38046,J00121:27:H3GGKBBXX:5:1106:8105:47260,J00121:27:H3GGKBBXX:5:1111:26869:38767,J00121:27:H3GGKBBXX:5:1201:11951:35567,J00121:27:H3GGKBBXX:5:2224:22110:12972,J00121:27:H3GGKBBXX:5:1123:9902:40420,J00121:27:H3GGKBBXX:5:1121:17645:11530;sequence=TATAATATAAAATAATTCCCTTTCTTCTG;start=187879;subtype=IES;support_ref=90;support_variant=13;type=IES;
scaffold51_160_with_IES	MILORD	internal_eliminated_sequence	187881	187907	.	.	.	ID=MILORD.160.187881.187907;Name=MILORD.160.187881.187907;bounded_by_ta=TRUE;common_boundary=RIGHT;end=187907;ies_id=IESPGM.PTET51.1.160.179226;ies_left_dist=-2;ies_min_dist=0;ies_right_dist=0;junction_seq=attactgatttaataTAtttatagtaatagaa;read_names=J00121:27:H3GGKBBXX:5:2213:6431:36517,J00121:27:H3GGKBBXX:5:1104:6421:23311,J00121:27:H3GGKBBXX:5:2107:14245:37009,J00121:27:H3GGKBBXX:5:1220:14458:31857,J00121:27:H3GGKBBXX:5:2209:23389:37800,J00121:27:H3GGKBBXX:5:2114:16995:23241,J00121:27:H3GGKBBXX:5:1202:16549:1437,J00121:27:H3GGKBBXX:5:2128:7375:38152,J00121:27:H3GGKBBXX:5:2116:13311:28569,J00121:27:H3GGKBBXX:5:1220:26271:36956,J00121:27:H3GGKBBXX:5:2101:4117:28252;sequence=TAATATAAAATAATTCCCTTTCTTCTG;start=187881;subtype=PARTIAL_INTERNAL;support_ref=87;support_variant=11;type=ALTERNATIVE;
scaffold51_160_with_IES	MILORD	internal_eliminated_sequence	191074	191118	.	.	.	ID=MILORD.160.191074.191118;Name=MILORD.160.191074.191118;bounded_by_ta=TRUE;common_boundary=Both;end=191118;ies_id=IESPGM.PTET51.1.160.182392;ies_left_dist=0;ies_min_dist=0;ies_right_dist=0;junction_seq=tgtagaaatagcagaTAcataaggggtagagg;read_names=J00121:27:H3GGKBBXX:5:2222:20050:22168,J00121:27:H3GGKBBXX:5:2112:11302:39928,J00121:27:H3GGKBBXX:5:1220:16102:13289,J00121:27:H3GGKBBXX:5:1223:7588:27830,J00121:27:H3GGKBBXX:5:2216:11911:16366,J00121:27:H3GGKBBXX:5:1224:24962:21746,J00121:27:H3GGKBBXX:5:2214:17949:5059,J00121:27:H3GGKBBXX:5:1109:16630:13816,J00121:27:H3GGKBBXX:5:2212:4137:15592,J00121:27:H3GGKBBXX:5:2102:4229:17790,J00121:27:H3GGKBBXX:5:2203:15990:20937,J00121:27:H3GGKBBXX:5:2201:16011:33914,J00121:27:H3GGKBBXX:5:2213:9881:45766,J00121:27:H3GGKBBXX:5:1223:7933:28041,J00121:27:H3GGKBBXX:5:2227:28128:31769,J00121:27:H3GGKBBXX:5:2212:11251:40684,J00121:27:H3GGKBBXX:5:1218:25327:8875,J00121:27:H3GGKBBXX:5:2217:3995:24700,J00121:27:H3GGKBBXX:5:2212:7537:2598,J00121:27:H3GGKBBXX:5:1201:25124:41370,J00121:27:H3GGKBBXX:5:2204:20912:45643,J00121:27:H3GGKBBXX:5:2219:8907:6695,J00121:27:H3GGKBBXX:5:2124:23175:28885,J00121:27:H3GGKBBXX:5:2202:24068:29518,J00121:27:H3GGKBBXX:5:2205:31172:1490,J00121:27:H3GGKBBXX:5:1127:10967:10229,J00121:27:H3GGKBBXX:5:1126:21359:16313,J00121:27:H3GGKBBXX:5:2113:16133:3565,J00121:27:H3GGKBBXX:5:1128:17076:3934,J00121:27:H3GGKBBXX:5:1127:7984:29079,J00121:27:H3GGKBBXX:5:1223:9567:6783,J00121:27:H3GGKBBXX:5:1116:23957:30872,J00121:27:H3GGKBBXX:5:2225:7821:5692,J00121:27:H3GGKBBXX:5:2208:6786:8189,J00121:27:H3GGKBBXX:5:1226:29538:5411,J00121:27:H3GGKBBXX:5:2224:6735:17878,J00121:27:H3GGKBBXX:5:2208:4878:37800,J00121:27:H3GGKBBXX:5:2122:26717:33826,J00121:27:H3GGKBBXX:5:2120:11454:10686,J00121:27:H3GGKBBXX:5:2219:30685:40877,J00121:27:H3GGKBBXX:5:1214:5375:26388,J00121:27:H3GGKBBXX:5:1209:21349:24525;sequence=TATACTTTGTATTATTTACAGAACTAAACCCTCATTTTAGGACTA;start=191074;subtype=IES;support_ref=51;support_variant=42;type=IES;
scaffold51_160_with_IES	MILORD	internal_eliminated_sequence	191684	191796	.	.	.	ID=MILORD.160.191684.191796;Name=MILORD.160.191684.191796;bounded_by_ta=TRUE;common_boundary=Both;end=191796;ies_id=IESPGM.PTET51.1.160.182957;ies_left_dist=0;ies_min_dist=0;ies_right_dist=0;junction_seq=caccttagtgaataaTAtccgcttcttcttca;read_names=J00121:27:H3GGKBBXX:5:2219:6959:32789,J00121:27:H3GGKBBXX:5:2101:22658:5024,J00121:27:H3GGKBBXX:5:2226:12023:1894,J00121:27:H3GGKBBXX:5:1117:5315:28920,J00121:27:H3GGKBBXX:5:2224:28584:13148,J00121:27:H3GGKBBXX:5:1107:24231:34723,J00121:27:H3GGKBBXX:5:1112:22719:43146,J00121:27:H3GGKBBXX:5:2210:31893:41106,J00121:27:H3GGKBBXX:5:2123:24028:42706,J00121:27:H3GGKBBXX:5:2117:22272:46416,J00121:27:H3GGKBBXX:5:2218:8592:45291,J00121:27:H3GGKBBXX:5:1118:17716:5358,J00121:27:H3GGKBBXX:5:2107:3173:6853,J00121:27:H3GGKBBXX:5:2211:28909:9702,J00121:27:H3GGKBBXX:5:1209:9151:8875,J00121:27:H3GGKBBXX:5:1227:22688:9227,J00121:27:H3GGKBBXX:5:2210:18456:27953,J00121:27:H3GGKBBXX:5:2111:27062:15328,J00121:27:H3GGKBBXX:5:2211:15168:21201,J00121:27:H3GGKBBXX:5:2211:24657:8242,J00121:27:H3GGKBBXX:5:2122:3051:38293,J00121:27:H3GGKBBXX:5:2223:20425:17931,J00121:27:H3GGKBBXX:5:1213:15798:9174,J00121:27:H3GGKBBXX:5:1121:3945:11952,J00121:27:H3GGKBBXX:5:2210:21988:34706,J00121:27:H3GGKBBXX:5:1103:8765:28815,J00121:27:H3GGKBBXX:5:1114:10450:1947,J00121:27:H3GGKBBXX:5:1110:25753:46117,J00121:27:H3GGKBBXX:5:2125:7923:38257,J00121:27:H3GGKBBXX:5:2203:9638:28956,J00121:27:H3GGKBBXX:5:1109:10176:33897,J00121:27:H3GGKBBXX:5:2210:21927:34635,J00121:27:H3GGKBBXX:5:1202:13413:45871,J00121:27:H3GGKBBXX:5:2206:21947:6150,J00121:27:H3GGKBBXX:5:2103:5467:1754,J00121:27:H3GGKBBXX:5:1226:7963:39664,J00121:27:H3GGKBBXX:5:2219:17807:3793,J00121:27:H3GGKBBXX:5:2119:26179:32332,J00121:27:H3GGKBBXX:5:2110:15158:21500,J00121:27:H3GGKBBXX:5:1222:14570:27619,J00121:27:H3GGKBBXX:5:2124:26260:20058,J00121:27:H3GGKBBXX:5:1225:24251:33211,J00121:27:H3GGKBBXX:5:2105:27864:23434;sequence=TACAGGTGATATTTCAATTAATATAACATACTTCTAAATAAGATACTTGCATCATAGTTTAGAATAGTACATTTTAATTACACGAGGATAAATTTATATAATATAATTGACTG;start=191684;subtype=IES;support_ref=112;support_variant=43;type=IES;
scaffold51_160_with_IES	MILORD	internal_eliminated_sequence	194248	194291	.	.	.	ID=MILORD.160.194248.194291;Name=MILORD.160.194248.194291;bounded_by_ta=TRUE;common_boundary=Both;end=194291;ies_id=IESPGM.PTET51.1.160.185408;ies_left_dist=0;ies_min_dist=0;ies_right_dist=0;junction_seq=ttattcttattctttTAtcatgaaatgtttat;read_names=J00121:27:H3GGKBBXX:5:2216:8521:39506,J00121:27:H3GGKBBXX:5:1208:28239:39981,J00121:27:H3GGKBBXX:5:2227:12428:33826,J00121:27:H3GGKBBXX:5:2101:21004:6660,J00121:27:H3GGKBBXX:5:2211:11261:25333,J00121:27:H3GGKBBXX:5:1103:14560:8752,J00121:27:H3GGKBBXX:5:2228:22181:21430,J00121:27:H3GGKBBXX:5:2122:25236:37449,J00121:27:H3GGKBBXX:5:2213:25804:15856,J00121:27:H3GGKBBXX:5:1104:17553:42601,J00121:27:H3GGKBBXX:5:2204:8501:21711,J00121:27:H3GGKBBXX:5:2228:5233:47102,J00121:27:H3GGKBBXX:5:1102:18670:2967,J00121:27:H3GGKBBXX:5:2103:4066:5622,J00121:27:H3GGKBBXX:5:2214:30827:35180,J00121:27:H3GGKBBXX:5:2109:11322:23399,J00121:27:H3GGKBBXX:5:2110:31091:31875,J00121:27:H3GGKBBXX:5:1206:24231:25755,J00121:27:H3GGKBBXX:5:1127:16051:30398,J00121:27:H3GGKBBXX:5:1121:6218:48808,J00121:27:H3GGKBBXX:5:2119:4655:37449,J00121:27:H3GGKBBXX:5:2120:3508:3811,J00121:27:H3GGKBBXX:5:1116:10886:28024,J00121:27:H3GGKBBXX:5:1115:21623:46768,J00121:27:H3GGKBBXX:5:2228:32289:40948,J00121:27:H3GGKBBXX:5:2227:4148:19126,J00121:27:H3GGKBBXX:5:1204:10724:33545;sequence=TACAATAGGATTCTTATTAGCAATTAAATTTTTTGAACCTACAA;start=194248;subtype=IES;support_ref=0;support_variant=27;type=IES;
scaffold51_160_with_IES	MILORD	internal_eliminated_sequence	196968	197147	.	.	.	ID=MILORD.160.196968.197147;Name=MILORD.160.196968.197147;bounded_by_ta=TRUE;common_boundary=None;end=197147;ies_id=IESPGM.PTET51.1.160.188464;ies_left_dist=380;ies_min_dist=345;ies_right_dist=345;junction_seq=ttttcactttaaaagTAtaagtatttagtaat;read_names=J00121:27:H3GGKBBXX:5:2227:18538:6642;sequence=TATTTCAATTTGAATGTTATTTTATGTTTGGTAATTCGATTTACTATTTTTTTTAGCCTTCTCCTCAGAAAATAGTATTTTTGTAAAAATATATGTTAGTTTTAATTAAAATGTTATTTTCACAATTTAAACAACAATTAAACATAAATTTACTTTAATATTAAATAGTATAATTTATTA;start=196968;subtype=MAC;support_ref=92;support_variant=1;type=CRYPTIC;
scaffold51_160_with_IES	MILORD	internal_eliminated_sequence	197348	197492	.	.	.	ID=MILORD.160.197348.197492;Name=MILORD.160.197348.197492;bounded_by_ta=TRUE;common_boundary=Both;end=197492;ies_id=IESPGM.PTET51.1.160.188464;ies_left_dist=0;ies_min_dist=0;ies_right_dist=0;junction_seq=atgtatttcaatagaTAcaaaacaatagaatg;read_names=J00121:27:H3GGKBBXX:5:1121:9201:18810,J00121:27:H3GGKBBXX:5:2114:2615:29343,J00121:27:H3GGKBBXX:5:2228:26758:20955,J00121:27:H3GGKBBXX:5:2227:30259:38592,J00121:27:H3GGKBBXX:5:1101:25865:27531,J00121:27:H3GGKBBXX:5:2102:21359:33862,J00121:27:H3GGKBBXX:5:1228:24769:16243,J00121:27:H3GGKBBXX:5:2220:22739:2070,J00121:27:H3GGKBBXX:5:1124:19847:3072,J00121:27:H3GGKBBXX:5:1127:23926:35532,J00121:27:H3GGKBBXX:5:2111:27032:44957,J00121:27:H3GGKBBXX:5:2228:4320:34653,J00121:27:H3GGKBBXX:5:1126:27519:31242,J00121:27:H3GGKBBXX:5:2119:19898:28340,J00121:27:H3GGKBBXX:5:2224:22830:25122,J00121:27:H3GGKBBXX:5:2212:16823:33563,J00121:27:H3GGKBBXX:5:2108:26332:4215,J00121:27:H3GGKBBXX:5:2106:18812:28252,J00121:27:H3GGKBBXX:5:1215:3549:8981,J00121:27:H3GGKBBXX:5:2122:21958:34758,J00121:27:H3GGKBBXX:5:2106:29112:25140,J00121:27:H3GGKBBXX:5:1116:7456:47120,J00121:27:H3GGKBBXX:5:2115:17848:23276,J00121:27:H3GGKBBXX:5:1205:7385:13904,J00121:27:H3GGKBBXX:5:1209:8816:28200,J00121:27:H3GGKBBXX:5:1208:26707:13412,J00121:27:H3GGKBBXX:5:2119:11667:46856,J00121:27:H3GGKBBXX:5:2220:26382:20164,J00121:27:H3GGKBBXX:5:2103:20740:22661,J00121:27:H3GGKBBXX:5:2103:10003:5640,J00121:27:H3GGKBBXX:5:1118:13403:46170,J00121:27:H3GGKBBXX:5:1107:29731:6273,J00121:27:H3GGKBBXX:5:1203:25296:10370,J00121:27:H3GGKBBXX:5:2228:31243:17368;sequence=TACAGTTTATTTTAATAAATGTTAATCAAATTAAACTAACTACCTTTAGATTTTATTATTCTAATATAAAAGGATTACTTAATTCTCACATACAATCAAATATTTAAATATATAAGTTATTCAAAAAAGCTTCTTGCACAAGCCT;start=197348;subtype=IES;support_ref=32;support_variant=34;type=IES;
scaffold51_160_with_IES	MILORD	internal_eliminated_sequence	198386	198823	.	.	.	ID=MILORD.160.198386.198823;Name=MILORD.160.198386.198823;bounded_by_ta=TRUE;common_boundary=Both;end=198823;ies_id=IESPGM.PTET51.1.160.189357;ies_left_dist=0;ies_min_dist=0;ies_right_dist=0;junction_seq=ccttttaaaaaatgaTAagtggtttaagacaa;read_names=J00121:27:H3GGKBBXX:5:1220:9465:21940,J00121:27:H3GGKBBXX:5:2122:13240:36464,J00121:27:H3GGKBBXX:5:2220:11343:24384,J00121:27:H3GGKBBXX:5:1116:13981:26986,J00121:27:H3GGKBBXX:5:2201:8521:47630,J00121:27:H3GGKBBXX:5:2101:8663:21887,J00121:27:H3GGKBBXX:5:2216:28493:24419,J00121:27:H3GGKBBXX:5:2115:17594:44781,J00121:27:H3GGKBBXX:5:2213:21795:23153,J00121:27:H3GGKBBXX:5:1213:12601:38345,J00121:27:H3GGKBBXX:5:1218:26930:27971,J00121:27:H3GGKBBXX:5:2211:14803:28375,J00121:27:H3GGKBBXX:5:1216:19035:27162,J00121:27:H3GGKBBXX:5:2219:15077:39928,J00121:27:H3GGKBBXX:5:1117:16478:28885,J00121:27:H3GGKBBXX:5:2102:12642:20973,J00121:27:H3GGKBBXX:5:2113:4726:4338,J00121:27:H3GGKBBXX:5:1117:18923:18880,J00121:27:H3GGKBBXX:5:2222:6025:13658,J00121:27:H3GGKBBXX:5:2227:14813:15276,J00121:27:H3GGKBBXX:5:1202:17066:28639,J00121:27:H3GGKBBXX:5:1214:28818:26529,J00121:27:H3GGKBBXX:5:2116:21268:11688,J00121:27:H3GGKBBXX:5:2108:30939:2633,J00121:27:H3GGKBBXX:5:1119:13281:37800;sequence=TACTGATGAAGCAAAAATAATTTATATTTTTCATATCATCAAACAACATTAGTTTTTCTAAATTTCAGTTTAATACTAAAATATTAATTTCTAAAAATATATAGTATTTGGATGAATTTGGATAATATATTGTCTTAACTTCACAAAACTGATAAATGACTTAATTAATATGAATTGAATGTTCTAACATTTTAATGTACTATATTAACATCTCATAAATTAATAGGATTATTAGAAAAATAAAATATCAATCGGAGAGAAAGATTTGAAAAATGAAAAACTTAAATTAAATAACAATTAAATTGAGCCTTTTAATTTATAATATCACTTAAACTTTAGACTTATCATAAATATAATGTTTTAATGCAATAATAGTTCTTATTTTAAAATAATTGAAATTTTTAATAGAAATTTTTAATTTTATATTTAGAACAACAA;start=198386;subtype=IES;support_ref=60;support_variant=25;type=IES;
scaffold51_160_with_IES	MILORD	internal_eliminated_sequence	198386	198510	.	.	.	ID=MILORD.160.198386.198510;Name=MILORD.160.198386.198510;bounded_by_ta=TRUE;common_boundary=LEFT;end=198510;ies_id=IESPGM.PTET51.1.160.189357;ies_left_dist=0;ies_min_dist=0;ies_right_dist=313;junction_seq=ccttttaaaaaatgaTAtattgtcttaacttc;read_names=J00121:27:H3GGKBBXX:5:1105:22150:18036;sequence=TACTGATGAAGCAAAAATAATTTATATTTTTCATATCATCAAACAACATTAGTTTTTCTAAATTTCAGTTTAATACTAAAATATTAATTTCTAAAAATATATAGTATTTGGATGAATTTGGATAA;start=198386;subtype=PARTIAL_INTERNAL;support_ref=30;support_variant=1;type=ALTERNATIVE;
scaffold51_160_with_IES	MILORD	internal_eliminated_sequence	202765	202794	.	.	.	ID=MILORD.160.202765.202794;Name=MILORD.160.202765.202794;bounded_by_ta=TRUE;common_boundary=Both;end=202794;ies_id=IESPGM.PTET51.1.160.193298;ies_left_dist=0;ies_min_dist=0;ies_right_dist=0;junction_seq=ggattgcaattgattTAgcaatacttatgaag;read_names=J00121:27:H3GGKBBXX:5:2201:6248:22626,J00121:27:H3GGKBBXX:5:2109:3346:32648,J00121:27:H3GGKBBXX:5:1201:19461:12990,J00121:27:H3GGKBBXX:5:1105:17381:8928,J00121:27:H3GGKBBXX:5:2210:31761:45942,J00121:27:H3GGKBBXX:5:1115:16965:45133,J00121:27:H3GGKBBXX:5:1211:6147:28639,J00121:27:H3GGKBBXX:5:1201:5375:7187,J00121:27:H3GGKBBXX:5:1203:22130:47471,J00121:27:H3GGKBBXX:5:1104:19197:5183,J00121:27:H3GGKBBXX:5:1221:9201:15926,J00121:27:H3GGKBBXX:5:2201:7253:36851,J00121:27:H3GGKBBXX:5:2224:8745:37642,J00121:27:H3GGKBBXX:5:1125:28199:35936,J00121:27:H3GGKBBXX:5:2116:13190:23997,J00121:27:H3GGKBBXX:5:1221:29670:43445,J00121:27:H3GGKBBXX:5:1125:17787:32173,J00121:27:H3GGKBBXX:5:2224:8816:37660,J00121:27:H3GGKBBXX:5:1203:8440:47419,J00121:27:H3GGKBBXX:5:2216:22526:32086,J00121:27:H3GGKBBXX:5:1112:8694:11495,J00121:27:H3GGKBBXX:5:2101:24941:22204,J00121:27:H3GGKBBXX:5:1115:19268:17192,J00121:27:H3GGKBBXX:5:1116:18629:25333,J00121:27:H3GGKBBXX:5:2214:9404:4426,J00121:27:H3GGKBBXX:5:1119:24962:28358,J00121:27:H3GGKBBXX:5:2203:8978:19759,J00121:27:H3GGKBBXX:5:1109:7456:4813,J00121:27:H3GGKBBXX:5:2107:18933:16788,J00121:27:H3GGKBBXX:5:2225:28909:44623,J00121:27:H3GGKBBXX:5:1124:11982:9596,J00121:27:H3GGKBBXX:5:1203:18710:10880,J00121:27:H3GGKBBXX:5:1217:18385:29940,J00121:27:H3GGKBBXX:5:2224:24190:41616,J00121:27:H3GGKBBXX:5:2121:26291:20709,J00121:27:H3GGKBBXX:5:1103:12286:34952,J00121:27:H3GGKBBXX:5:1218:7953:35110,J00121:27:H3GGKBBXX:5:1112:7415:15926,J00121:27:H3GGKBBXX:5:1106:6147:10317,J00121:27:H3GGKBBXX:5:1120:8572:9737,J00121:27:H3GGKBBXX:5:1224:25286:28745,J00121:27:H3GGKBBXX:5:2108:28118:22045,J00121:27:H3GGKBBXX:5:1219:20902:46961,J00121:27:H3GGKBBXX:5:1114:12459:21395,J00121:27:H3GGKBBXX:5:1221:27245:19021,J00121:27:H3GGKBBXX:5:2202:19025:35409,J00121:27:H3GGKBBXX:5:2220:32075:45678,J00121:27:H3GGKBBXX:5:2110:4888:46223,J00121:27:H3GGKBBXX:5:2108:5832:10757,J00121:27:H3GGKBBXX:5:1119:21876:39084,J00121:27:H3GGKBBXX:5:1110:15209:4743,J00121:27:H3GGKBBXX:5:2109:28848:36534,J00121:27:H3GGKBBXX:5:1110:26260:33387,J00121:27:H3GGKBBXX:5:2101:14894:37748;sequence=TATAGTCGATACTCACATTACATGCAACTA;start=202765;subtype=IES;support_ref=0;support_variant=54;type=IES;
scaffold51_160_with_IES	MILORD	internal_eliminated_sequence	208623	209522	.	.	.	ID=MILORD.160.208623.209522;Name=MILORD.160.208623.209522;bounded_by_ta=TRUE;common_boundary=None;end=209522;ies_id=IESPGM.PTET51.1.160.203071;ies_left_dist=3945;ies_min_dist=3074;ies_right_dist=3074;junction_seq=aattgactgcttaatTAgctatacttattatt;read_names=J00121:27:H3GGKBBXX:5:2217:10967:38679,J00121:27:H3GGKBBXX:5:2110:6035:15891,J00121:27:H3GGKBBXX:5:1121:11830:22942,J00121:27:H3GGKBBXX:5:2110:6025:15873,J00121:27:H3GGKBBXX:5:2206:17888:17263,J00121:27:H3GGKBBXX:5:1217:20709:32877,J00121:27:H3GGKBBXX:5:1210:20983:34969,J00121:27:H3GGKBBXX:5:1119:20040:35163;sequence=TATTGTGATATCAATTGTGAAACATTACAAAAATATATAATTAATTAGATATAGTTGTAATATTTAACTGAAATTTCTTAAATTATTATATATATGATATGGTAGTTATTGAGACTGAAACTGGAAAAAATACTCATTTTTTTGTTATTCATTAAAAATAAGTTTAAATTCATCTATGAAATTATCAAGTTCTTATTCTCTTAGTTATTTTATGTAGTTGATGTTTAACTTAGTAATAAATTTTCAATTATAAGTGTCACATTAAAATCTTCATTTTTTTTTCTTTAACCATATATAAATAAGTAATCATTACAGGGATAATATTTTAAGCATTTTAGAAGAGATCTCAAATGTATTGATTATTCTTGTAATTCTGTTCTGATTAATTTTGTGTTTGAGTTACAAACTTGTCTAAGATTAATAATATCATTAATAGAGACAAAGTATTATGATATTTTGGTAATTCTAGTTGTTATCGATGCGATTATTTCAAAATCTCTTCTGTTTGAGTTTAAACTTCATATTTGATTTAATTAATAATGAAATTAAATTTTTCATTATATAAGTTTTTAATTTATATGTTAATAAAATGTTATTAATGAATATTGGAGTTACCATAGTAATCAAATATCTTATTCTACCAAAAATATTTCTTTTTAAATTTTTACGATTATAAACTATTCGATTCAAAATATGCACAGCAAGTTTGATTATTAATTCTTTTTACGAAATTAAAATCTAAGTGATTTAGGTTTATTTTTTGTCTCAAAGTAATTATTTGAACTTGTTTATTTAAGTCCCATTCTATTTATTAAATTTCATAATTATCACTTTAAATAAAAAATAAAATTTTAGTTTGAAAAAAAATTTTTTAATAAAATTGATTGGAATATTCGACAA;start=208623;subtype=MAC;support_ref=99;support_variant=8;type=CRYPTIC;
scaffold51_160_with_IES	MILORD	internal_eliminated_sequence	208720	209985	.	.	.	ID=MILORD.160.208720.209985;Name=MILORD.160.208720.209985;bounded_by_ta=TRUE;common_boundary=None;end=209985;ies_id=IESPGM.PTET51.1.160.203071;ies_left_dist=3848;ies_min_dist=2611;ies_right_dist=2611;junction_seq=ttattatatatatgaTAatatattagttgtgg;read_names=J00121:27:H3GGKBBXX:5:2228:13829:15610;sequence=TATGGTAGTTATTGAGACTGAAACTGGAAAAAATACTCATTTTTTTGTTATTCATTAAAAATAAGTTTAAATTCATCTATGAAATTATCAAGTTCTTATTCTCTTAGTTATTTTATGTAGTTGATGTTTAACTTAGTAATAAATTTTCAATTATAAGTGTCACATTAAAATCTTCATTTTTTTTTCTTTAACCATATATAAATAAGTAATCATTACAGGGATAATATTTTAAGCATTTTAGAAGAGATCTCAAATGTATTGATTATTCTTGTAATTCTGTTCTGATTAATTTTGTGTTTGAGTTACAAACTTGTCTAAGATTAATAATATCATTAATAGAGACAAAGTATTATGATATTTTGGTAATTCTAGTTGTTATCGATGCGATTATTTCAAAATCTCTTCTGTTTGAGTTTAAACTTCATATTTGATTTAATTAATAATGAAATTAAATTTTTCATTATATAAGTTTTTAATTTATATGTTAATAAAATGTTATTAATGAATATTGGAGTTACCATAGTAATCAAATATCTTATTCTACCAAAAATATTTCTTTTTAAATTTTTACGATTATAAACTATTCGATTCAAAATATGCACAGCAAGTTTGATTATTAATTCTTTTTACGAAATTAAAATCTAAGTGATTTAGGTTTATTTTTTGTCTCAAAGTAATTATTTGAACTTGTTTATTTAAGTCCCATTCTATTTATTAAATTTCATAATTATCACTTTAAATAAAAAATAAAATTTTAGTTTGAAAAAAAATTTTTTAATAAAATTGATTGGAATATTCGACAATAGCTATACTTATTATTTATAATTATATTGCAAATGTTTGTGTGTTTTACCTTGTTTTGTTAAGAAATGGGATTGAGATTTTGTGAAATCAGCAGAGACATTGGCCTACTTTATTAAATATAATATGCCATTAAAAAAATTAATTTGTCTTTTATAATAATGATAGAGTTCACCTATTTGAGTCTTTGATCTATAATTTTACTTACTTTGGTTATAATTTATTGATATACAACTCAATCTGAAATTTTGTGTATTTCATAGGTTTATGAAAGCTGAATAAACATTAATCTGGTTTACATTCAAATTTTTAATGATTATTTAATTCCAGGTAATTCTCCTCTACCTCTAATTTGCAAATTGTGAATGGCTATAGTTAGCATAATACCTCACGACTAATAAGACGTTCAACAATTTGGATACAGATGGATTTATAAATATCGATGGAGACAATATCGGTTACTCT;start=208720;subtype=MAC;support_ref=91;support_variant=1;type=CRYPTIC;
scaffold51_160_with_IES	MILORD	internal_eliminated_sequence	208871	209239	.	.	.	ID=MILORD.160.208871.209239;Name=MILORD.160.208871.209239;bounded_by_ta=TRUE;common_boundary=None;end=209239;ies_id=IESPGM.PTET51.1.160.203071;ies_left_dist=3697;ies_min_dist=3357;ies_right_dist=3357;junction_seq=taataaattttcaatTAgtaatcaaatatctt;read_names=J00121:27:H3GGKBBXX:5:2221:25357:12656;sequence=TATAAGTGTCACATTAAAATCTTCATTTTTTTTTCTTTAACCATATATAAATAAGTAATCATTACAGGGATAATATTTTAAGCATTTTAGAAGAGATCTCAAATGTATTGATTATTCTTGTAATTCTGTTCTGATTAATTTTGTGTTTGAGTTACAAACTTGTCTAAGATTAATAATATCATTAATAGAGACAAAGTATTATGATATTTTGGTAATTCTAGTTGTTATCGATGCGATTATTTCAAAATCTCTTCTGTTTGAGTTTAAACTTCATATTTGATTTAATTAATAATGAAATTAAATTTTTCATTATATAAGTTTTTAATTTATATGTTAATAAAATGTTATTAATGAATATTGGAGTTACCA;start=208871;subtype=MAC;support_ref=84;support_variant=1;type=CRYPTIC;
scaffold51_160_with_IES	MILORD	internal_eliminated_sequence	212568	212596	.	.	.	ID=MILORD.160.212568.212596;Name=MILORD.160.212568.212596;bounded_by_ta=TRUE;common_boundary=Both;end=212596;ies_id=IESPGM.PTET51.1.160.203071;ies_left_dist=0;ies_min_dist=0;ies_right_dist=0;junction_seq=tgatgatgccactgaTAatacaaattgtttta;read_names=J00121:27:H3GGKBBXX:5:1103:21511:6027,J00121:27:H3GGKBBXX:5:2210:6461:39981,J00121:27:H3GGKBBXX:5:2110:10023:19566,J00121:27:H3GGKBBXX:5:1116:5142:34952,J00121:27:H3GGKBBXX:5:1121:11393:27285,J00121:27:H3GGKBBXX:5:1121:11180:26529,J00121:27:H3GGKBBXX:5:2122:18456:1930,J00121:27:H3GGKBBXX:5:1116:7212:31998,J00121:27:H3GGKBBXX:5:2212:18061:1349,J00121:27:H3GGKBBXX:5:2109:7151:43322,J00121:27:H3GGKBBXX:5:2219:10602:19162,J00121:27:H3GGKBBXX:5:1101:12682:25931,J00121:27:H3GGKBBXX:5:2226:25784:14449,J00121:27:H3GGKBBXX:5:1115:30847:42952,J00121:27:H3GGKBBXX:5:1103:10855:9086,J00121:27:H3GGKBBXX:5:1215:13636:13201,J00121:27:H3GGKBBXX:5:1216:10795:18722,J00121:27:H3GGKBBXX:5:1106:14945:21096,J00121:27:H3GGKBBXX:5:1202:29467:4374,J00121:27:H3GGKBBXX:5:2120:17147:33563,J00121:27:H3GGKBBXX:5:2225:9384:19373;sequence=TATACTTAAATTAAATAATATGGTAATTA;start=212568;subtype=IES;support_ref=12;support_variant=21;type=IES;
scaffold51_160_with_IES	MILORD	internal_eliminated_sequence	214277	214361	.	.	.	ID=MILORD.160.214277.214361;Name=MILORD.160.214277.214361;bounded_by_ta=TRUE;common_boundary=Both;end=214361;ies_id=IESPGM.PTET51.1.160.204751;ies_left_dist=0;ies_min_dist=0;ies_right_dist=0;junction_seq=ttgttaaaaatgtgaTAataaagaaggattct;read_names=J00121:27:H3GGKBBXX:5:2221:9678:22520,J00121:27:H3GGKBBXX:5:1121:15493:36991,J00121:27:H3GGKBBXX:5:1218:16214:4655,J00121:27:H3GGKBBXX:5:2119:9485:22186,J00121:27:H3GGKBBXX:5:1207:8298:14502,J00121:27:H3GGKBBXX:5:2223:20303:2387,J00121:27:H3GGKBBXX:5:1226:10003:3530,J00121:27:H3GGKBBXX:5:2214:17076:36253,J00121:27:H3GGKBBXX:5:1209:11170:40965,J00121:27:H3GGKBBXX:5:1212:10399:22889,J00121:27:H3GGKBBXX:5:2219:28605:36816,J00121:27:H3GGKBBXX:5:2124:5822:21887,J00121:27:H3GGKBBXX:5:2211:21004:33738,J00121:27:H3GGKBBXX:5:2210:23155:11477,J00121:27:H3GGKBBXX:5:1125:7567:28182,J00121:27:H3GGKBBXX:5:1227:29335:1402,J00121:27:H3GGKBBXX:5:1107:18426:19671,J00121:27:H3GGKBBXX:5:1114:16853:7732,J00121:27:H3GGKBBXX:5:2217:5974:29184,J00121:27:H3GGKBBXX:5:2123:24413:10598,J00121:27:H3GGKBBXX:5:2104:30919:15469,J00121:27:H3GGKBBXX:5:2221:22972:13658,J00121:27:H3GGKBBXX:5:1215:22769:10036;sequence=TACTGTTATTTTAAATCACTTTTATTAATCTATTATATTTCAATTTATTAGAATTTAATATTAATAATACTTAATTAATTCACTG;start=214277;subtype=IES;support_ref=2;support_variant=23;type=IES;
scaffold51_160_with_IES	MILORD	internal_eliminated_sequence	215229	215296	.	.	.	ID=MILORD.160.215229.215296;Name=MILORD.160.215229.215296;bounded_by_ta=TRUE;common_boundary=Both;end=215296;ies_id=IESPGM.PTET51.1.160.205618;ies_left_dist=0;ies_min_dist=0;ies_right_dist=0;junction_seq=cttaatttccatagcTAttataatctatttca;read_names=J00121:27:H3GGKBBXX:5:1202:16660:11442,J00121:27:H3GGKBBXX:5:2216:4696:8752,J00121:27:H3GGKBBXX:5:1125:9952:43462,J00121:27:H3GGKBBXX:5:1103:21542:22960,J00121:27:H3GGKBBXX:5:1109:28432:34723,J00121:27:H3GGKBBXX:5:1110:9912:32982,J00121:27:H3GGKBBXX:5:2119:12510:20041,J00121:27:H3GGKBBXX:5:2112:10236:34846,J00121:27:H3GGKBBXX:5:1213:14316:17720,J00121:27:H3GGKBBXX:5:1217:11576:25984,J00121:27:H3GGKBBXX:5:2118:18781:6923,J00121:27:H3GGKBBXX:5:1101:22293:40403,J00121:27:H3GGKBBXX:5:1110:9587:32631,J00121:27:H3GGKBBXX:5:1207:14884:18951,J00121:27:H3GGKBBXX:5:1225:17229:20375,J00121:27:H3GGKBBXX:5:2117:9343:34424,J00121:27:H3GGKBBXX:5:2224:19542:16823,J00121:27:H3GGKBBXX:5:1202:12631:14027,J00121:27:H3GGKBBXX:5:2115:16467:25070,J00121:27:H3GGKBBXX:5:2118:7841:36499,J00121:27:H3GGKBBXX:5:1120:22475:39383,J00121:27:H3GGKBBXX:5:1122:29376:34459,J00121:27:H3GGKBBXX:5:2227:15767:28498,J00121:27:H3GGKBBXX:5:1213:19025:44482,J00121:27:H3GGKBBXX:5:2118:17878:43585,J00121:27:H3GGKBBXX:5:2223:14377:30380,J00121:27:H3GGKBBXX:5:2106:26819:4251,J00121:27:H3GGKBBXX:5:2221:24647:39453,J00121:27:H3GGKBBXX:5:2205:9496:23012,J00121:27:H3GGKBBXX:5:1109:17107:24665,J00121:27:H3GGKBBXX:5:1227:21582:48245,J00121:27:H3GGKBBXX:5:1123:2189:23716,J00121:27:H3GGKBBXX:5:2107:12205:20568,J00121:27:H3GGKBBXX:5:1123:4919:33826,J00121:27:H3GGKBBXX:5:2104:14915:38275,J00121:27:H3GGKBBXX:5:2106:15595:26617;sequence=TATAGAAGTCTTATATTTTATTATTACTTTTTATTACTTTTTATTTTTACTAAATTTGAGTCTCACTA;start=215229;subtype=IES;support_ref=14;support_variant=36;type=IES;
scaffold51_160_with_IES	MILORD	internal_eliminated_sequence	215514	215542	.	.	.	ID=MILORD.160.215514.215542;Name=MILORD.160.215514.215542;bounded_by_ta=TRUE;common_boundary=Both;end=215542;ies_id=IESPGM.PTET51.1.160.205835;ies_left_dist=0;ies_min_dist=0;ies_right_dist=0;junction_seq=acaactgctcttgatTAttaatacaatttttg;read_names=J00121:27:H3GGKBBXX:5:1226:26758:34881,J00121:27:H3GGKBBXX:5:2223:9445:8260,J00121:27:H3GGKBBXX:5:1107:7984:15856,J00121:27:H3GGKBBXX:5:2210:7801:24718,J00121:27:H3GGKBBXX:5:1120:7902:36675,J00121:27:H3GGKBBXX:5:2219:9597:40842,J00121:27:H3GGKBBXX:5:1110:5863:40526,J00121:27:H3GGKBBXX:5:1216:12905:15803,J00121:27:H3GGKBBXX:5:2104:13220:19619,J00121:27:H3GGKBBXX:5:2201:25388:46680,J00121:27:H3GGKBBXX:5:1125:13951:43990,J00121:27:H3GGKBBXX:5:1114:16559:44570,J00121:27:H3GGKBBXX:5:1107:11617:41071,J00121:27:H3GGKBBXX:5:2111:8988:4549,J00121:27:H3GGKBBXX:5:1121:24200:36183,J00121:27:H3GGKBBXX:5:1113:6898:35637;sequence=TATAGGTCCAATACACATCATTTAATCTA;start=215514;subtype=IES;support_ref=0;support_variant=16;type=IES;
scaffold51_160_with_IES	MILORD	internal_eliminated_sequence	215514	215540	.	.	.	ID=MILORD.160.215514.215540;Name=MILORD.160.215514.215540;bounded_by_ta=TRUE;common_boundary=LEFT;end=215540;ies_id=IESPGM.PTET51.1.160.205835;ies_left_dist=0;ies_min_dist=0;ies_right_dist=2;junction_seq=acaactgctcttgatTAtattaatacaatttt;read_names=J00121:27:H3GGKBBXX:5:1114:19167:44974,J00121:27:H3GGKBBXX:5:2202:27438:10352;sequence=TATAGGTCCAATACACATCATTTAATC;start=215514;subtype=PARTIAL_INTERNAL;support_ref=0;support_variant=2;type=ALTERNATIVE;
scaffold51_160_with_IES	MILORD	internal_eliminated_sequence	216269	216759	.	.	.	ID=MILORD.160.216269.216759;Name=MILORD.160.216269.216759;bounded_by_ta=TRUE;common_boundary=None;end=216759;ies_id=IESPGM.PTET51.1.160.205835;ies_left_dist=-755;ies_min_dist=755;ies_right_dist=-1217;junction_seq=gttaaatattattgaTAaaatcaatatagaat;read_names=J00121:27:H3GGKBBXX:5:1109:19684:40385;sequence=TATAAATATAATAATAAAATCTATAGAATTTAAGAAGGGTATTAATTTAAGAAAAATGCTTATAGAAATTAATTGACGTAATACAAATATAAATCGAGTTATTATTGAAGTTAGGATCTGACATATTATAATATGTTAGGTATCAACTTATAAATGTACATTTTTTTATCAATAAGTTATCATCTATAATATTTACTTTTTAACTTAAAGGTAGTTAAATAAAAAATAAATAAAAAATTATGTTCTATTTTAAATTGTGATATATATAAATTGGTTTAGAAATAAAATTTAATTAAATAAAAAAAGCATAATAAAATCTAGCAAAATTAATACGGTCAATTATCCAAATCTTTTTGACTGAGTAATGAAAATATCAATTTATGTTGAGCTAAAAGTCGACTATCAGATGAGAATAATGGCGACATTGACTGATAGTTTGATGAAAAAATATGATGTAATTAAAAAAAAGGAATTTAATATTCTATTTGTAA;start=216269;subtype=MAC;support_ref=66;support_variant=1;type=CRYPTIC;
scaffold51_160_with_IES	MILORD	internal_eliminated_sequence	216275	216858	.	.	.	ID=MILORD.160.216275.216858;Name=MILORD.160.216275.216858;bounded_by_ta=TRUE;common_boundary=None;end=216858;ies_id=IESPGM.PTET51.1.160.205835;ies_left_dist=-761;ies_min_dist=761;ies_right_dist=-1316;junction_seq=tattattgatataaaTActattatatgaattt;read_names=J00121:27:H3GGKBBXX:5:1115:4158:34231;sequence=TATAATAATAAAATCTATAGAATTTAAGAAGGGTATTAATTTAAGAAAAATGCTTATAGAAATTAATTGACGTAATACAAATATAAATCGAGTTATTATTGAAGTTAGGATCTGACATATTATAATATGTTAGGTATCAACTTATAAATGTACATTTTTTTATCAATAAGTTATCATCTATAATATTTACTTTTTAACTTAAAGGTAGTTAAATAAAAAATAAATAAAAAATTATGTTCTATTTTAAATTGTGATATATATAAATTGGTTTAGAAATAAAATTTAATTAAATAAAAAAAGCATAATAAAATCTAGCAAAATTAATACGGTCAATTATCCAAATCTTTTTGACTGAGTAATGAAAATATCAATTTATGTTGAGCTAAAAGTCGACTATCAGATGAGAATAATGGCGACATTGACTGATAGTTTGATGAAAAAATATGATGTAATTAAAAAAAAGGAATTTAATATTCTATTTGTAATAAAATCAATATAGAATAAAAATACGTTCATAATTTTCAAGTTGTGTGATTTTTATTATAGGATTATTTTGTCCAGAACAATAGAATTATTTTTTTCAA;start=216275;subtype=MAC;support_ref=62;support_variant=1;type=CRYPTIC;
scaffold51_160_with_IES	MILORD	internal_eliminated_sequence	218461	218488	.	.	.	ID=MILORD.160.218461.218488;Name=MILORD.160.218461.218488;bounded_by_ta=TRUE;common_boundary=Both;end=218488;ies_id=IESPGM.PTET51.1.160.208753;ies_left_dist=0;ies_min_dist=0;ies_right_dist=0;junction_seq=aacttatgatggtgaTAatacaagttgcgttg;read_names=J00121:27:H3GGKBBXX:5:1107:7547:15311,J00121:27:H3GGKBBXX:5:1101:20111:18687,J00121:27:H3GGKBBXX:5:1228:12317:33985,J00121:27:H3GGKBBXX:5:1201:29944:6712,J00121:27:H3GGKBBXX:5:2226:10470:2791,J00121:27:H3GGKBBXX:5:1223:18172:22151,J00121:27:H3GGKBBXX:5:2101:16041:40860,J00121:27:H3GGKBBXX:5:1128:22810:10563,J00121:27:H3GGKBBXX:5:1111:28107:5780,J00121:27:H3GGKBBXX:5:1228:24718:3670,J00121:27:H3GGKBBXX:5:2228:7405:25298,J00121:27:H3GGKBBXX:5:1224:10734:30187;sequence=TATGAATACAGTAAATTAATGTCCACTA;start=218461;subtype=IES;support_ref=3;support_variant=12;type=IES;
scaffold51_160_with_IES	MILORD	internal_eliminated_sequence	219259	219287	.	.	.	ID=MILORD.160.219259.219287;Name=MILORD.160.219259.219287;bounded_by_ta=TRUE;common_boundary=Both;end=219287;ies_id=IESPGM.PTET51.1.160.209523;ies_left_dist=0;ies_min_dist=0;ies_right_dist=0;junction_seq=caattgtaaaatgggTAactaaaaaatgtggt;read_names=J00121:27:H3GGKBBXX:5:1214:23734:28340,J00121:27:H3GGKBBXX:5:2224:29376:8260,J00121:27:H3GGKBBXX:5:2107:21765:8928,J00121:27:H3GGKBBXX:5:1220:25540:24261,J00121:27:H3GGKBBXX:5:1219:10368:48403,J00121:27:H3GGKBBXX:5:1209:22181:17632,J00121:27:H3GGKBBXX:5:2228:23175:23856,J00121:27:H3GGKBBXX:5:2118:14803:21201,J00121:27:H3GGKBBXX:5:1103:18619:13886,J00121:27:H3GGKBBXX:5:2215:31751:47155,J00121:27:H3GGKBBXX:5:2114:10622:6501,J00121:27:H3GGKBBXX:5:2128:6421:30169,J00121:27:H3GGKBBXX:5:1228:3884:37167,J00121:27:H3GGKBBXX:5:2101:10226:27092,J00121:27:H3GGKBBXX:5:1223:24535:5640,J00121:27:H3GGKBBXX:5:2206:13017:22713,J00121:27:H3GGKBBXX:5:1225:21136:31259,J00121:27:H3GGKBBXX:5:1125:28696:15838,J00121:27:H3GGKBBXX:5:1202:29305:17315,J00121:27:H3GGKBBXX:5:2122:27367:24577,J00121:27:H3GGKBBXX:5:2204:29376:47612,J00121:27:H3GGKBBXX:5:2226:31314:11618,J00121:27:H3GGKBBXX:5:2208:10510:17597,J00121:27:H3GGKBBXX:5:2211:6867:49019,J00121:27:H3GGKBBXX:5:1210:15402:15416,J00121:27:H3GGKBBXX:5:2211:16285:40754,J00121:27:H3GGKBBXX:5:1203:2077:34776;sequence=TAGAGTTCGAATAATAATAATTTAAACTA;start=219259;subtype=IES;support_ref=3;support_variant=27;type=IES;
scaffold51_160_with_IES	MILORD	internal_eliminated_sequence	221397	221424	.	.	.	ID=MILORD.160.221397.221424;Name=MILORD.160.221397.221424;bounded_by_ta=TRUE;common_boundary=Both;end=221424;ies_id=IESPGM.PTET51.1.160.211632;ies_left_dist=0;ies_min_dist=0;ies_right_dist=0;junction_seq=attgcgataatagagTActtggctgtgccttt;read_names=J00121:27:H3GGKBBXX:5:2124:5984:15838,J00121:27:H3GGKBBXX:5:1216:11393:11565,J00121:27:H3GGKBBXX:5:2227:32187:40631,J00121:27:H3GGKBBXX:5:1107:23449:12937,J00121:27:H3GGKBBXX:5:1123:27762:16155,J00121:27:H3GGKBBXX:5:1121:19705:40666,J00121:27:H3GGKBBXX:5:2111:10236:9983,J00121:27:H3GGKBBXX:5:1115:21673:38556,J00121:27:H3GGKBBXX:5:2213:21602:17192,J00121:27:H3GGKBBXX:5:1204:22221:9508,J00121:27:H3GGKBBXX:5:2225:8186:23522,J00121:27:H3GGKBBXX:5:2202:20598:8207,J00121:27:H3GGKBBXX:5:2219:5812:45080,J00121:27:H3GGKBBXX:5:1227:10876:33844,J00121:27:H3GGKBBXX:5:2103:25104:49177,J00121:27:H3GGKBBXX:5:1223:25073:24753,J00121:27:H3GGKBBXX:5:1222:17675:30503,J00121:27:H3GGKBBXX:5:2226:8866:38170,J00121:27:H3GGKBBXX:5:2212:12185:16454,J00121:27:H3GGKBBXX:5:1112:11119:30960,J00121:27:H3GGKBBXX:5:2227:27377:48896,J00121:27:H3GGKBBXX:5:2215:30462:38170,J00121:27:H3GGKBBXX:5:2204:9902:25122,J00121:27:H3GGKBBXX:5:1202:14164:20480,J00121:27:H3GGKBBXX:5:1218:27600:32613,J00121:27:H3GGKBBXX:5:2102:8014:46961,J00121:27:H3GGKBBXX:5:2107:29538:39699,J00121:27:H3GGKBBXX:5:2118:23774:48491,J00121:27:H3GGKBBXX:5:2218:30360:29800,J00121:27:H3GGKBBXX:5:1219:6400:8506,J00121:27:H3GGKBBXX:5:1224:6512:6273,J00121:27:H3GGKBBXX:5:2212:8318:21149,J00121:27:H3GGKBBXX:5:1115:9729:5763,J00121:27:H3GGKBBXX:5:2225:19400:23610,J00121:27:H3GGKBBXX:5:2112:12571:26265,J00121:27:H3GGKBBXX:5:1114:14803:7838,J00121:27:H3GGKBBXX:5:2217:16904:12216,J00121:27:H3GGKBBXX:5:2224:24363:31892,J00121:27:H3GGKBBXX:5:2205:26748:21043,J00121:27:H3GGKBBXX:5:2102:23206:29536,J00121:27:H3GGKBBXX:5:2211:7781:17474,J00121:27:H3GGKBBXX:5:1205:25530:40913,J00121:27:H3GGKBBXX:5:2103:15930:31558,J00121:27:H3GGKBBXX:5:1212:25327:2686,J00121:27:H3GGKBBXX:5:2203:6593:41616,J00121:27:H3GGKBBXX:5:2218:17158:33932,J00121:27:H3GGKBBXX:5:2219:13321:29606,J00121:27:H3GGKBBXX:5:2123:27600:46856,J00121:27:H3GGKBBXX:5:2121:18822:15680,J00121:27:H3GGKBBXX:5:1111:12378:28076,J00121:27:H3GGKBBXX:5:1228:12875:35936,J00121:27:H3GGKBBXX:5:1226:27245:28059,J00121:27:H3GGKBBXX:5:2201:24515:40666,J00121:27:H3GGKBBXX:5:2211:7588:17491,J00121:27:H3GGKBBXX:5:1109:14489:5323;sequence=TATAGCTACATTAATTCAATATTATCTA;start=221397;subtype=IES;support_ref=0;support_variant=55;type=IES;
scaffold51_160_with_IES	MILORD	internal_eliminated_sequence	222864	222938	.	.	.	ID=MILORD.160.222864.222938;Name=MILORD.160.222864.222938;bounded_by_ta=TRUE;common_boundary=Both;end=222938;ies_id=IESPGM.PTET51.1.160.213071;ies_left_dist=0;ies_min_dist=0;ies_right_dist=0;junction_seq=aaataaattgatgtgTAcattctatgctctgg;read_names=J00121:27:H3GGKBBXX:5:2223:7638:21447,J00121:27:H3GGKBBXX:5:2211:21684:10440,J00121:27:H3GGKBBXX:5:1102:28524:10968,J00121:27:H3GGKBBXX:5:2207:23531:29430,J00121:27:H3GGKBBXX:5:1128:4888:6378,J00121:27:H3GGKBBXX:5:2124:14834:22731,J00121:27:H3GGKBBXX:5:2119:29335:43919,J00121:27:H3GGKBBXX:5:2113:2808:2035,J00121:27:H3GGKBBXX:5:1227:26768:16295,J00121:27:H3GGKBBXX:5:1213:12895:4004,J00121:27:H3GGKBBXX:5:2111:29021:35637,J00121:27:H3GGKBBXX:5:1122:17655:40666,J00121:27:H3GGKBBXX:5:2128:24921:28745,J00121:27:H3GGKBBXX:5:1207:15371:3618,J00121:27:H3GGKBBXX:5:2206:3112:28024,J00121:27:H3GGKBBXX:5:2224:27691:22432,J00121:27:H3GGKBBXX:5:1222:28676:6097,J00121:27:H3GGKBBXX:5:2110:15118:42073,J00121:27:H3GGKBBXX:5:2208:29072:6431,J00121:27:H3GGKBBXX:5:1115:10764:47401,J00121:27:H3GGKBBXX:5:2111:29883:29782,J00121:27:H3GGKBBXX:5:1218:29701:16067,J00121:27:H3GGKBBXX:5:1218:28158:1894,J00121:27:H3GGKBBXX:5:2109:16873:46557,J00121:27:H3GGKBBXX:5:1211:17005:49071,J00121:27:H3GGKBBXX:5:1203:19857:29149,J00121:27:H3GGKBBXX:5:2228:22161:8945,J00121:27:H3GGKBBXX:5:2202:21501:29817,J00121:27:H3GGKBBXX:5:1224:26484:30468,J00121:27:H3GGKBBXX:5:2119:25418:29184;sequence=TATAGTTAGATTAATAAACAAAACTCTTTTAATTTTATTTTTATTTAATATTGATACAAATAATTTAACATACTA;start=222864;subtype=IES;support_ref=0;support_variant=30;type=IES;
scaffold51_160_with_IES	MILORD	internal_eliminated_sequence	222912	222938	.	.	.	ID=MILORD.160.222912.222938;Name=MILORD.160.222912.222938;bounded_by_ta=TRUE;common_boundary=RIGHT;end=222938;ies_id=IESPGM.PTET51.1.160.213071;ies_left_dist=-48;ies_min_dist=0;ies_right_dist=0;junction_seq=tttatttttatttaaTAcattctatgctctgg;read_names=J00121:27:H3GGKBBXX:5:1106:11556:10229;sequence=TATTGATACAAATAATTTAACATACTA;start=222912;subtype=PARTIAL_INTERNAL;support_ref=0;support_variant=1;type=ALTERNATIVE;
scaffold51_160_with_IES	MILORD	internal_eliminated_sequence	226119	227269	.	.	.	ID=MILORD.160.226119.227269;Name=MILORD.160.226119.227269;bounded_by_ta=TRUE;common_boundary=None;end=227269;ies_id=IESPGM.PTET51.1.160.216332;ies_left_dist=81;ies_min_dist=81;ies_right_dist=-1023;junction_seq=atcatagagatagaaTAtttatttaagctaat;read_names=J00121:27:H3GGKBBXX:5:1203:7791:39787;sequence=TATTGTAACCTCAAAAAAATAGTAAAAAAGCAAAAAGGATCGTTTAGTAATAAGTAATATGAATTATTGCTTTATTTATTGTATAGCTGTTTAAAATAATTTTATAAAAATAAACTGAATCTAAACTATATAATCATATTATTTTAGCAATCATAGCATTGTTTAAAATGATGTTATCCATACCAAAAAAAAGTATTTTATTTCAGCTAGCAACGTTAGTATTTGACTAATTTACTATGATTAAGATTTTCTGTTTTATTTAAAAATTAAAGGAGGAGAGTTTTATGTAAATTCAAATAGTATAAGTCATTTATACATTTTATATTTAACAATTTAAAATAATCATTTATAAGTTTATATAATAAATTATAATACCAAATTGTCAATAATTCTGATTAAAATCATTAAATCTTATAACAAAAAAGTTTGATTAACTATTTAAAAATTATATTTATGATAGTTTCTTTTTTTATGATTGGATGATTATTTTCATTTATTTTTATCTTTTTGGATGTTCAGATTTTGAGAAACTTATGAATATAATATAAAAATTAGCTCTTAAGCACTTTATCTGAATAATAAATCTCCTTACGATTTTTTTTTTGATATAATCCATAGAATACTTTTGACCACATTTATTTAACTTATTTATATCAAAGTTAGGTACACTTTTATTAAAATCTTAGAGGGTTTAATGAAATCAAAGAAATCCTTTATTATTTTATCATTTTTAATGGAAGAGCAAATTTTGGTAATTTTTTTTAATAAAAAAGTTAATGGATTCATTTAATCTCTTATGCTTAGCCTTTGAAACAGCACAGCTAAATTGATTTAATAGACCATTCATTTAATTTCCTTCTTTGCTAATGCATAATTATTCAAAGAATTACATGAGAAACGGATAAGAGTTCTACAAATAGCTTATTTATTTAATCAAATGTATTCATCTTATTTTTAATAATTAAAGGTTTTAACATGATAACTTCTTATATATTAATCTAAAAAAAAGGGGCGTATTAATAGAACTGTAATTAAATGGTGTAAAGAGATTTTGATAGGCAAATTTAATTTACAATTTATATTATTAATTACTAATTTTTTCTTTACCCAGTTTTCTAAGAAAACGAGAAAATCGTTGTTTGTACCTACAT;start=226119;subtype=EXTERNAL;support_ref=26;support_variant=1;type=ALTERNATIVE;
scaffold51_160_with_IES	MILORD	internal_eliminated_sequence	226119	227410	.	.	.	ID=MILORD.160.226119.227410;Name=MILORD.160.226119.227410;bounded_by_ta=TRUE;common_boundary=None;end=227410;ies_id=IESPGM.PTET51.1.160.216332;ies_left_dist=81;ies_min_dist=81;ies_right_dist=-1164;junction_seq=atcatagagatagaaTAataataattaaaatt;read_names=J00121:27:H3GGKBBXX:5:1117:14489:39682;sequence=TATTGTAACCTCAAAAAAATAGTAAAAAAGCAAAAAGGATCGTTTAGTAATAAGTAATATGAATTATTGCTTTATTTATTGTATAGCTGTTTAAAATAATTTTATAAAAATAAACTGAATCTAAACTATATAATCATATTATTTTAGCAATCATAGCATTGTTTAAAATGATGTTATCCATACCAAAAAAAAGTATTTTATTTCAGCTAGCAACGTTAGTATTTGACTAATTTACTATGATTAAGATTTTCTGTTTTATTTAAAAATTAAAGGAGGAGAGTTTTATGTAAATTCAAATAGTATAAGTCATTTATACATTTTATATTTAACAATTTAAAATAATCATTTATAAGTTTATATAATAAATTATAATACCAAATTGTCAATAATTCTGATTAAAATCATTAAATCTTATAACAAAAAAGTTTGATTAACTATTTAAAAATTATATTTATGATAGTTTCTTTTTTTATGATTGGATGATTATTTTCATTTATTTTTATCTTTTTGGATGTTCAGATTTTGAGAAACTTATGAATATAATATAAAAATTAGCTCTTAAGCACTTTATCTGAATAATAAATCTCCTTACGATTTTTTTTTTGATATAATCCATAGAATACTTTTGACCACATTTATTTAACTTATTTATATCAAAGTTAGGTACACTTTTATTAAAATCTTAGAGGGTTTAATGAAATCAAAGAAATCCTTTATTATTTTATCATTTTTAATGGAAGAGCAAATTTTGGTAATTTTTTTTAATAAAAAAGTTAATGGATTCATTTAATCTCTTATGCTTAGCCTTTGAAACAGCACAGCTAAATTGATTTAATAGACCATTCATTTAATTTCCTTCTTTGCTAATGCATAATTATTCAAAGAATTACATGAGAAACGGATAAGAGTTCTACAAATAGCTTATTTATTTAATCAAATGTATTCATCTTATTTTTAATAATTAAAGGTTTTAACATGATAACTTCTTATATATTAATCTAAAAAAAAGGGGCGTATTAATAGAACTGTAATTAAATGGTGTAAAGAGATTTTGATAGGCAAATTTAATTTACAATTTATATTATTAATTACTAATTTTTTCTTTACCCAGTTTTCTAAGAAAACGAGAAAATCGTTGTTTGTACCTACATTATTTATTTAAGCTAATTTATTTTAATCAATGGTGGATACGGAAAATAAGTATAATATTATTTCTTTCTAGCGTAACTATTAATAATTAAAATAATAGATATTGTATATTAAAATCAATGTATTTTAATTTAGAATTACAA;start=226119;subtype=EXTERNAL;support_ref=26;support_variant=1;type=ALTERNATIVE;
scaffold51_160_with_IES	MILORD	internal_eliminated_sequence	226195	227410	.	.	.	ID=MILORD.160.226195.227410;Name=MILORD.160.226195.227410;bounded_by_ta=TRUE;common_boundary=None;end=227410;ies_id=IESPGM.PTET51.1.160.216332;ies_left_dist=5;ies_min_dist=5;ies_right_dist=-1164;junction_seq=aattattgctttattTAataataattaaaatt;read_names=J00121:27:H3GGKBBXX:5:2215:3721:13218,J00121:27:H3GGKBBXX:5:2222:8978:36569;sequence=TATTGTATAGCTGTTTAAAATAATTTTATAAAAATAAACTGAATCTAAACTATATAATCATATTATTTTAGCAATCATAGCATTGTTTAAAATGATGTTATCCATACCAAAAAAAAGTATTTTATTTCAGCTAGCAACGTTAGTATTTGACTAATTTACTATGATTAAGATTTTCTGTTTTATTTAAAAATTAAAGGAGGAGAGTTTTATGTAAATTCAAATAGTATAAGTCATTTATACATTTTATATTTAACAATTTAAAATAATCATTTATAAGTTTATATAATAAATTATAATACCAAATTGTCAATAATTCTGATTAAAATCATTAAATCTTATAACAAAAAAGTTTGATTAACTATTTAAAAATTATATTTATGATAGTTTCTTTTTTTATGATTGGATGATTATTTTCATTTATTTTTATCTTTTTGGATGTTCAGATTTTGAGAAACTTATGAATATAATATAAAAATTAGCTCTTAAGCACTTTATCTGAATAATAAATCTCCTTACGATTTTTTTTTTGATATAATCCATAGAATACTTTTGACCACATTTATTTAACTTATTTATATCAAAGTTAGGTACACTTTTATTAAAATCTTAGAGGGTTTAATGAAATCAAAGAAATCCTTTATTATTTTATCATTTTTAATGGAAGAGCAAATTTTGGTAATTTTTTTTAATAAAAAAGTTAATGGATTCATTTAATCTCTTATGCTTAGCCTTTGAAACAGCACAGCTAAATTGATTTAATAGACCATTCATTTAATTTCCTTCTTTGCTAATGCATAATTATTCAAAGAATTACATGAGAAACGGATAAGAGTTCTACAAATAGCTTATTTATTTAATCAAATGTATTCATCTTATTTTTAATAATTAAAGGTTTTAACATGATAACTTCTTATATATTAATCTAAAAAAAAGGGGCGTATTAATAGAACTGTAATTAAATGGTGTAAAGAGATTTTGATAGGCAAATTTAATTTACAATTTATATTATTAATTACTAATTTTTTCTTTACCCAGTTTTCTAAGAAAACGAGAAAATCGTTGTTTGTACCTACATTATTTATTTAAGCTAATTTATTTTAATCAATGGTGGATACGGAAAATAAGTATAATATTATTTCTTTCTAGCGTAACTATTAATAATTAAAATAATAGATATTGTATATTAAAATCAATGTATTTTAATTTAGAATTACAA;start=226195;subtype=EXTERNAL;support_ref=14;support_variant=2;type=ALTERNATIVE;
scaffold51_160_with_IES	MILORD	internal_eliminated_sequence	226195	227269	.	.	.	ID=MILORD.160.226195.227269;Name=MILORD.160.226195.227269;bounded_by_ta=TRUE;common_boundary=None;end=227269;ies_id=IESPGM.PTET51.1.160.216332;ies_left_dist=5;ies_min_dist=5;ies_right_dist=-1023;junction_seq=aattattgctttattTAtttatttaagctaat;read_names=J00121:27:H3GGKBBXX:5:1225:26758:27004,J00121:27:H3GGKBBXX:5:1204:6238:34987;sequence=TATTGTATAGCTGTTTAAAATAATTTTATAAAAATAAACTGAATCTAAACTATATAATCATATTATTTTAGCAATCATAGCATTGTTTAAAATGATGTTATCCATACCAAAAAAAAGTATTTTATTTCAGCTAGCAACGTTAGTATTTGACTAATTTACTATGATTAAGATTTTCTGTTTTATTTAAAAATTAAAGGAGGAGAGTTTTATGTAAATTCAAATAGTATAAGTCATTTATACATTTTATATTTAACAATTTAAAATAATCATTTATAAGTTTATATAATAAATTATAATACCAAATTGTCAATAATTCTGATTAAAATCATTAAATCTTATAACAAAAAAGTTTGATTAACTATTTAAAAATTATATTTATGATAGTTTCTTTTTTTATGATTGGATGATTATTTTCATTTATTTTTATCTTTTTGGATGTTCAGATTTTGAGAAACTTATGAATATAATATAAAAATTAGCTCTTAAGCACTTTATCTGAATAATAAATCTCCTTACGATTTTTTTTTTGATATAATCCATAGAATACTTTTGACCACATTTATTTAACTTATTTATATCAAAGTTAGGTACACTTTTATTAAAATCTTAGAGGGTTTAATGAAATCAAAGAAATCCTTTATTATTTTATCATTTTTAATGGAAGAGCAAATTTTGGTAATTTTTTTTAATAAAAAAGTTAATGGATTCATTTAATCTCTTATGCTTAGCCTTTGAAACAGCACAGCTAAATTGATTTAATAGACCATTCATTTAATTTCCTTCTTTGCTAATGCATAATTATTCAAAGAATTACATGAGAAACGGATAAGAGTTCTACAAATAGCTTATTTATTTAATCAAATGTATTCATCTTATTTTTAATAATTAAAGGTTTTAACATGATAACTTCTTATATATTAATCTAAAAAAAAGGGGCGTATTAATAGAACTGTAATTAAATGGTGTAAAGAGATTTTGATAGGCAAATTTAATTTACAATTTATATTATTAATTACTAATTTTTTCTTTACCCAGTTTTCTAAGAAAACGAGAAAATCGTTGTTTGTACCTACAT;start=226195;subtype=EXTERNAL;support_ref=14;support_variant=2;type=ALTERNATIVE;
scaffold51_160_with_IES	MILORD	internal_eliminated_sequence	226200	226334	.	.	.	ID=MILORD.160.226200.226334;Name=MILORD.160.226200.226334;bounded_by_ta=TRUE;common_boundary=LEFT;end=226334;ies_id=IESPGM.PTET51.1.160.216332;ies_left_dist=0;ies_min_dist=0;ies_right_dist=-88;junction_seq=ttgctttatttattgTAgtatttgactaattt;read_names=J00121:27:H3GGKBBXX:5:2218:12591:10018;sequence=TATAGCTGTTTAAAATAATTTTATAAAAATAAACTGAATCTAAACTATATAATCATATTATTTTAGCAATCATAGCATTGTTTAAAATGATGTTATCCATACCAAAAAAAAGTATTTTATTTCAGCTAGCAACGT;start=226200;subtype=PARTIAL_EXTERNAL;support_ref=5;support_variant=1;type=ALTERNATIVE;
scaffold51_160_with_IES	MILORD	internal_eliminated_sequence	226200	226292	.	.	.	ID=MILORD.160.226200.226292;Name=MILORD.160.226200.226292;bounded_by_ta=TRUE;common_boundary=LEFT;end=226292;ies_id=IESPGM.PTET51.1.160.216332;ies_left_dist=0;ies_min_dist=0;ies_right_dist=-46;junction_seq=ttgctttatttattgTAtccataccaaaaaaa;read_names=J00121:27:H3GGKBBXX:5:2111:20425:18318;sequence=TATAGCTGTTTAAAATAATTTTATAAAAATAAACTGAATCTAAACTATATAATCATATTATTTTAGCAATCATAGCATTGTTTAAAATGATGT;start=226200;subtype=PARTIAL_EXTERNAL;support_ref=5;support_variant=1;type=ALTERNATIVE;
scaffold51_160_with_IES	MILORD	internal_eliminated_sequence	226200	227269	.	.	.	ID=MILORD.160.226200.227269;Name=MILORD.160.226200.227269;bounded_by_ta=TRUE;common_boundary=LEFT;end=227269;ies_id=IESPGM.PTET51.1.160.216332;ies_left_dist=0;ies_min_dist=0;ies_right_dist=-1023;junction_seq=ttgctttatttattgTAtttatttaagctaat;read_names=J00121:27:H3GGKBBXX:5:2123:20324:36358;sequence=TATAGCTGTTTAAAATAATTTTATAAAAATAAACTGAATCTAAACTATATAATCATATTATTTTAGCAATCATAGCATTGTTTAAAATGATGTTATCCATACCAAAAAAAAGTATTTTATTTCAGCTAGCAACGTTAGTATTTGACTAATTTACTATGATTAAGATTTTCTGTTTTATTTAAAAATTAAAGGAGGAGAGTTTTATGTAAATTCAAATAGTATAAGTCATTTATACATTTTATATTTAACAATTTAAAATAATCATTTATAAGTTTATATAATAAATTATAATACCAAATTGTCAATAATTCTGATTAAAATCATTAAATCTTATAACAAAAAAGTTTGATTAACTATTTAAAAATTATATTTATGATAGTTTCTTTTTTTATGATTGGATGATTATTTTCATTTATTTTTATCTTTTTGGATGTTCAGATTTTGAGAAACTTATGAATATAATATAAAAATTAGCTCTTAAGCACTTTATCTGAATAATAAATCTCCTTACGATTTTTTTTTTGATATAATCCATAGAATACTTTTGACCACATTTATTTAACTTATTTATATCAAAGTTAGGTACACTTTTATTAAAATCTTAGAGGGTTTAATGAAATCAAAGAAATCCTTTATTATTTTATCATTTTTAATGGAAGAGCAAATTTTGGTAATTTTTTTTAATAAAAAAGTTAATGGATTCATTTAATCTCTTATGCTTAGCCTTTGAAACAGCACAGCTAAATTGATTTAATAGACCATTCATTTAATTTCCTTCTTTGCTAATGCATAATTATTCAAAGAATTACATGAGAAACGGATAAGAGTTCTACAAATAGCTTATTTATTTAATCAAATGTATTCATCTTATTTTTAATAATTAAAGGTTTTAACATGATAACTTCTTATATATTAATCTAAAAAAAAGGGGCGTATTAATAGAACTGTAATTAAATGGTGTAAAGAGATTTTGATAGGCAAATTTAATTTACAATTTATATTATTAATTACTAATTTTTTCTTTACCCAGTTTTCTAAGAAAACGAGAAAATCGTTGTTTGTACCTACAT;start=226200;subtype=PARTIAL_EXTERNAL;support_ref=5;support_variant=1;type=ALTERNATIVE;
scaffold51_160_with_IES	MILORD	internal_eliminated_sequence	226200	226246	.	.	.	ID=MILORD.160.226200.226246;Name=MILORD.160.226200.226246;bounded_by_ta=TRUE;common_boundary=Both;end=226246;ies_id=IESPGM.PTET51.1.160.216332;ies_left_dist=0;ies_min_dist=0;ies_right_dist=0;junction_seq=ttgctttatttattgTAtaatcatattatttt;read_names=J00121:27:H3GGKBBXX:5:2109:10947:1332,J00121:27:H3GGKBBXX:5:2224:15128:16946,J00121:27:H3GGKBBXX:5:1127:29295:32138,J00121:27:H3GGKBBXX:5:1224:3894:38275,J00121:27:H3GGKBBXX:5:1108:21115:18951,J00121:27:H3GGKBBXX:5:2124:17797:5288,J00121:27:H3GGKBBXX:5:1227:12124:4637,J00121:27:H3GGKBBXX:5:2205:21349:10985,J00121:27:H3GGKBBXX:5:1219:8450:35972,J00121:27:H3GGKBBXX:5:1126:18588:27197,J00121:27:H3GGKBBXX:5:1221:6289:33668,J00121:27:H3GGKBBXX:5:1109:17980:29518,J00121:27:H3GGKBBXX:5:1118:18852:12849,J00121:27:H3GGKBBXX:5:1111:24403:5446;sequence=TATAGCTGTTTAAAATAATTTTATAAAAATAAACTGAATCTAAACTA;start=226200;subtype=IES;support_ref=10;support_variant=14;type=IES;
scaffold51_161_with_IES	MILORD	internal_eliminated_sequence	732	757	.	.	.	ID=MILORD.161.732.757;Name=MILORD.161.732.757;bounded_by_ta=TRUE;common_boundary=Both;end=757;ies_id=IESPGM.PTET51.1.161.732;ies_left_dist=0;ies_min_dist=0;ies_right_dist=0;junction_seq=cacttaatattaaagTAtctacttaactgaac;read_names=J00121:27:H3GGKBBXX:5:1214:18842:47436,J00121:27:H3GGKBBXX:5:1116:11738:15821,J00121:27:H3GGKBBXX:5:2116:25367:27865,J00121:27:H3GGKBBXX:5:2226:28615:8629,J00121:27:H3GGKBBXX:5:1109:30614:43216,J00121:27:H3GGKBBXX:5:2207:14478:24929,J00121:27:H3GGKBBXX:5:2201:25469:25650,J00121:27:H3GGKBBXX:5:2219:19847:41932,J00121:27:H3GGKBBXX:5:1207:16741:45660,J00121:27:H3GGKBBXX:5:1208:16782:30046,J00121:27:H3GGKBBXX:5:1124:25885:16629,J00121:27:H3GGKBBXX:5:2216:29244:27584,J00121:27:H3GGKBBXX:5:1216:19400:27760,J00121:27:H3GGKBBXX:5:2123:30381:38064,J00121:27:H3GGKBBXX:5:1109:5233:31347,J00121:27:H3GGKBBXX:5:2209:10206:39471,J00121:27:H3GGKBBXX:5:1225:24992:32806,J00121:27:H3GGKBBXX:5:2220:13108:40420,J00121:27:H3GGKBBXX:5:1209:2554:1420,J00121:27:H3GGKBBXX:5:2202:4919:33017,J00121:27:H3GGKBBXX:5:2125:13809:16454,J00121:27:H3GGKBBXX:5:1223:27275:38029,J00121:27:H3GGKBBXX:5:2110:7263:3248,J00121:27:H3GGKBBXX:5:2214:28168:24771,J00121:27:H3GGKBBXX:5:1226:14783:3407,J00121:27:H3GGKBBXX:5:1211:18609:38170,J00121:27:H3GGKBBXX:5:2207:7395:41317,J00121:27:H3GGKBBXX:5:2228:6847:8822,J00121:27:H3GGKBBXX:5:2108:21410:9086,J00121:27:H3GGKBBXX:5:2125:31111:6871,J00121:27:H3GGKBBXX:5:1116:4452:5446,J00121:27:H3GGKBBXX:5:1125:30685:47770,J00121:27:H3GGKBBXX:5:2222:30736:11847,J00121:27:H3GGKBBXX:5:1114:9810:12550,J00121:27:H3GGKBBXX:5:1220:5802:44922;sequence=TATAGATAAATTATTAGAAACTTTTA;start=732;subtype=IES;support_ref=24;support_variant=35;type=IES;
scaffold51_161_with_IES	MILORD	internal_eliminated_sequence	1049	1096	.	.	.	ID=MILORD.161.1049.1096;Name=MILORD.161.1049.1096;bounded_by_ta=TRUE;common_boundary=Both;end=1096;ies_id=IESPGM.PTET51.1.161.1023;ies_left_dist=0;ies_min_dist=0;ies_right_dist=0;junction_seq=taaatttgattgaagTAtttagatttcaaata;read_names=J00121:27:H3GGKBBXX:5:2210:22546:30925,J00121:27:H3GGKBBXX:5:2104:20973:34670,J00121:27:H3GGKBBXX:5:1227:16457:14221,J00121:27:H3GGKBBXX:5:1125:13210:16753,J00121:27:H3GGKBBXX:5:1119:14844:30028;sequence=TATTGTTTTATTTCAAAATAGAATAATAGGAAAACTCGATGCCAACAT;start=1049;subtype=IES;support_ref=132;support_variant=5;type=IES;
scaffold51_161_with_IES	MILORD	internal_eliminated_sequence	2328	4011	.	.	.	ID=MILORD.161.2328.4011;Name=MILORD.161.2328.4011;bounded_by_ta=TRUE;common_boundary=RIGHT;end=4011;ies_id=IESPGM.PTET51.1.161.3768;ies_left_dist=1590;ies_min_dist=0;ies_right_dist=0;junction_seq=aatccattttgaaccTAgtttcaatattaaca;read_names=J00121:27:H3GGKBBXX:5:1201:3539:35409,J00121:27:H3GGKBBXX:5:1217:25012:43603;sequence=TACACTTAAAATTAATATCAAAAATAATATTTTTGACATTTTTAATTTTTCATTTTAAATACCATAAAATTATTGAGTAGTTAATTTTCCCTCAGAAATTCTAGTATCAGATTCAAAAATGATATAAGTTATAAAAAAGAAAAAGTATATATTTTACTACTTATGATTTCAGCTTTATAAAGTCAAATTGATTGATCATCTAAAAATTCACACACATATTTGTTTTATAAAAAGGATGTTAGCAGATATTGACTCCTATCAAATGATAAGAATCCAAGACAAAATTAATTTTATGAATTAATTTGCTATCTAGTCAAACTGATTATGCAGTATTCTTTTCTGTATTGGATGCAATTATTCCCTTGGTTTGTTAAGTTTAAATTAATTCAAGGCTAAGTATAAAATGTTTAATAAAATAAAAATACAATATAAACTTAACAAAATTAATGCTTTAATGAAATTCAATGATTTTACTTGCTTGTAGAACTACAATTAAATAAATTTTAGAAATTTCTAATTCATCCAAAAATAAAAAAAAAACTCACTCACCATTATTATTTAAAATATTTCAAGTCATAAAGCTGCTGCTTATGATGAGATTTCAGATTATTTCCTCTAAAAACTAAAATCTATCAAGTAACTATTGCTAAACTCTACTTTGGAATATCCCTCTTGCGGTTAATAAGAATAATTACATTAAATACTTTTTTCTTCCTAGTACAAATTTTAGTCCAATAACTGTGCTTAGCTCTTTAGTCAAATTTCTAGAATTACGATTATGTCCACGATTACATGAAAACAAAATAATGAAATTATTGAAGTGAATTTGTTCCTTTTTATTAAAATCCTTAATTTAATCAACTCCTTTTGAAAGGCTGATAAAATTGCAGCTTGTAGAATTCTCTGTTTACTTTTAATCATTGATTATCAGTTTTTACACAACTTCATCACCCAGATTAGTGTAATGATAAATAAACAATACATTTTTGGGGTATAACTCTGATTATAATTAAAATACAGGCCTTTTTTTATTAATATAATTTGCTTTTATTCTCTCAATCTATTTTTAATCAAGCAAAGATTGTCTGGCCTATATTAAAACATCAAATTTTAATCTGAAAAATTTGATTTCATTCTAATGAAAGCGTTAGATTGTAAGCTGCTTGTTAAATTATTTGATAAATGATTTTGCCATATTCTAGAAATTATATCGCAAGAACGAAAGGCTTTACACCTTACTTTTTGATATTTGGAAATAAATTATCTTAATGCAACTTCTATTAAAAATTTCAGATTGATTTATAAGAACTTTTGGAATTTGGATGAAGTAAAAAACGAGAACCCCTGAAGGCAATTGAATAAAATTGTAAAAATTATCATCGTGACTGAGTGTGTCTATTGCTTAATTTCCAAGCAATGATAATTTGTTAATAAAAAGTGACTAATTATTTGTTTATAGTAAATATACCTAATTTTCTTAATCTTTAAGTATTTTTAGATCATATTTTTTTTTTCGGTTGAAATTTTCTCTAATGTCTTTTTTATTAAATTTGTATTTTTGCTTTGGTTAATGATTTTGACATTTTAATGTACATTCATCCTAGGATAATTAATTCAATACATTAATTAACAGATATCTCAAATAATCTAGTTGAGAATATATAAATGAATTTAAGAATTACTG;start=2328;subtype=PARTIAL_EXTERNAL;support_ref=102;support_variant=2;type=ALTERNATIVE;
scaffold51_161_with_IES	MILORD	internal_eliminated_sequence	3343	3420	.	.	.	ID=MILORD.161.3343.3420;Name=MILORD.161.3343.3420;bounded_by_ta=TRUE;common_boundary=None;end=3420;ies_id=IESPGM.PTET51.1.161.3708;ies_left_dist=439;ies_min_dist=437;ies_right_dist=437;junction_seq=tgattataattaaaaTAttaaaacatcaaatt;read_names=J00121:27:H3GGKBBXX:5:1225:3407:6097;sequence=TACAGGCCTTTTTTTATTAATATAATTTGCTTTTATTCTCTCAATCTATTTTTAATCAAGCAAAGATTGTCTGGCCTA;start=3343;subtype=MAC;support_ref=55;support_variant=1;type=CRYPTIC;
scaffold51_161_with_IES	MILORD	internal_eliminated_sequence	3782	4011	.	.	.	ID=MILORD.161.3782.4011;Name=MILORD.161.3782.4011;bounded_by_ta=TRUE;common_boundary=LEFT;end=4011;ies_id=IESPGM.PTET51.1.161.3708;ies_left_dist=0;ies_min_dist=0;ies_right_dist=-154;junction_seq=gactaattatttgttTAgtttcaatattaaca;read_names=J00121:27:H3GGKBBXX:5:2223:14255:42442,J00121:27:H3GGKBBXX:5:2223:14458:42302,J00121:27:H3GGKBBXX:5:1213:9841:38170;sequence=TATAGTAAATATACCTAATTTTCTTAATCTTTAAGTATTTTTAGATCATATTTTTTTTTTCGGTTGAAATTTTCTCTAATGTCTTTTTTATTAAATTTGTATTTTTGCTTTGGTTAATGATTTTGACATTTTAATGTACATTCATCCTAGGATAATTAATTCAATACATTAATTAACAGATATCTCAAATAATCTAGTTGAGAATATATAAATGAATTTAAGAATTACTG;start=3782;subtype=PARTIAL_EXTERNAL;support_ref=3;support_variant=3;type=ALTERNATIVE;
scaffold51_161_with_IES	MILORD	internal_eliminated_sequence	3782	3857	.	.	.	ID=MILORD.161.3782.3857;Name=MILORD.161.3782.3857;bounded_by_ta=TRUE;common_boundary=Both;end=3857;ies_id=IESPGM.PTET51.1.161.3708;ies_left_dist=0;ies_min_dist=0;ies_right_dist=0;junction_seq=gactaattatttgttTAatgtcttttttatta;read_names=J00121:27:H3GGKBBXX:5:2213:11282:22942,J00121:27:H3GGKBBXX:5:2102:9719:14748,J00121:27:H3GGKBBXX:5:1105:2625:14273,J00121:27:H3GGKBBXX:5:2104:8542:38662,J00121:27:H3GGKBBXX:5:1127:11414:47717,J00121:27:H3GGKBBXX:5:2128:29396:10757,J00121:27:H3GGKBBXX:5:1119:7649:13412,J00121:27:H3GGKBBXX:5:1103:15950:21289,J00121:27:H3GGKBBXX:5:1222:15605:21676,J00121:27:H3GGKBBXX:5:1124:2950:4637,J00121:27:H3GGKBBXX:5:2212:4016:21465,J00121:27:H3GGKBBXX:5:1122:29244:5288,J00121:27:H3GGKBBXX:5:1109:18964:22186,J00121:27:H3GGKBBXX:5:1208:4148:24261,J00121:27:H3GGKBBXX:5:1123:20101:6290,J00121:27:H3GGKBBXX:5:1226:14397:43497,J00121:27:H3GGKBBXX:5:1216:7517:36780,J00121:27:H3GGKBBXX:5:2219:14570:998,J00121:27:H3GGKBBXX:5:1119:11312:47753,J00121:27:H3GGKBBXX:5:1112:22526:25966,J00121:27:H3GGKBBXX:5:2104:3873:1947;sequence=TATAGTAAATATACCTAATTTTCTTAATCTTTAAGTATTTTTAGATCATATTTTTTTTTTCGGTTGAAATTTTCTC;start=3782;subtype=IES;support_ref=6;support_variant=21;type=IES;
scaffold51_161_with_IES	MILORD	internal_eliminated_sequence	3918	4011	.	.	.	ID=MILORD.161.3918.4011;Name=MILORD.161.3918.4011;bounded_by_ta=TRUE;common_boundary=Both;end=4011;ies_id=IESPGM.PTET51.1.161.3768;ies_left_dist=0;ies_min_dist=0;ies_right_dist=0;junction_seq=tttgacattttaatgTAgtttcaatattaaca;read_names=J00121:27:H3GGKBBXX:5:1106:19106:8260;sequence=TACATTCATCCTAGGATAATTAATTCAATACATTAATTAACAGATATCTCAAATAATCTAGTTGAGAATATATAAATGAATTTAAGAATTACTG;start=3918;subtype=IES;support_ref=17;support_variant=1;type=IES;
scaffold51_161_with_IES	MILORD	internal_eliminated_sequence	4264	4290	.	.	.	ID=MILORD.161.4264.4290;Name=MILORD.161.4264.4290;bounded_by_ta=TRUE;common_boundary=None;end=4290;ies_id=IESPGM.PTET51.1.161.3768;ies_left_dist=-346;ies_min_dist=279;ies_right_dist=-279;junction_seq=tatgctacatttcccTAgaaaccaccctattc;read_names=J00121:27:H3GGKBBXX:5:1126:22465:21993,J00121:27:H3GGKBBXX:5:1128:15635:23135;sequence=TATTGGATAATAGAAAATTAAAACCTT;start=4264;subtype=MAC;support_ref=66;support_variant=2;type=CRYPTIC;
scaffold51_161_with_IES	MILORD	internal_eliminated_sequence	4931	5074	.	.	.	ID=MILORD.161.4931.5074;Name=MILORD.161.4931.5074;bounded_by_ta=TRUE;common_boundary=Both;end=5074;ies_id=IESPGM.PTET51.1.161.4687;ies_left_dist=0;ies_min_dist=0;ies_right_dist=0;junction_seq=attctcatttccctcTAgtatttatctctcag;read_names=J00121:27:H3GGKBBXX:5:2205:11911:6238,J00121:27:H3GGKBBXX:5:2220:20902:43902,J00121:27:H3GGKBBXX:5:2123:3884:18634,J00121:27:H3GGKBBXX:5:1125:23602:9192,J00121:27:H3GGKBBXX:5:1103:20385:37062,J00121:27:H3GGKBBXX:5:2224:17279:6431,J00121:27:H3GGKBBXX:5:1104:20933:6923,J00121:27:H3GGKBBXX:5:2121:15656:40438,J00121:27:H3GGKBBXX:5:1114:23317:31031,J00121:27:H3GGKBBXX:5:2221:22039:7433,J00121:27:H3GGKBBXX:5:2216:8268:31189,J00121:27:H3GGKBBXX:5:2225:15777:12902,J00121:27:H3GGKBBXX:5:2116:14143:25298,J00121:27:H3GGKBBXX:5:2205:12682:17456,J00121:27:H3GGKBBXX:5:2120:22303:9332,J00121:27:H3GGKBBXX:5:2221:15382:21993,J00121:27:H3GGKBBXX:5:1221:7872:8840,J00121:27:H3GGKBBXX:5:2117:28310:7222,J00121:27:H3GGKBBXX:5:2119:24322:32103,J00121:27:H3GGKBBXX:5:1119:19147:36886,J00121:27:H3GGKBBXX:5:2119:13616:23118,J00121:27:H3GGKBBXX:5:1128:29315:35374,J00121:27:H3GGKBBXX:5:1124:4574:21342,J00121:27:H3GGKBBXX:5:2104:6867:26687,J00121:27:H3GGKBBXX:5:1121:27996:18951,J00121:27:H3GGKBBXX:5:2206:15970:38873,J00121:27:H3GGKBBXX:5:1105:12023:6325,J00121:27:H3GGKBBXX:5:1108:7375:25738,J00121:27:H3GGKBBXX:5:2110:20679:19566,J00121:27:H3GGKBBXX:5:1106:21034:6853,J00121:27:H3GGKBBXX:5:1107:22161:24103,J00121:27:H3GGKBBXX:5:1223:21826:32314,J00121:27:H3GGKBBXX:5:2223:12469:31505;sequence=TACATTAATAAGGTTCAATTTTTTGGATTTTAATTGAAATTGTTTGTTAAATAATTTAAATTACATTTTAGAAATAAACATTATGGACAATTGAATAAATAAGCCAGAACTCAAAAAAATTCAGAAAATTATCTTCAATGTCTA;start=4931;subtype=IES;support_ref=56;support_variant=33;type=IES;
scaffold51_161_with_IES	MILORD	internal_eliminated_sequence	4939	5074	.	.	.	ID=MILORD.161.4939.5074;Name=MILORD.161.4939.5074;bounded_by_ta=TRUE;common_boundary=RIGHT;end=5074;ies_id=IESPGM.PTET51.1.161.4687;ies_left_dist=-8;ies_min_dist=0;ies_right_dist=0;junction_seq=ttccctctacattaaTAgtatttatctctcag;read_names=J00121:27:H3GGKBBXX:5:2204:22749:35673;sequence=TAAGGTTCAATTTTTTGGATTTTAATTGAAATTGTTTGTTAAATAATTTAAATTACATTTTAGAAATAAACATTATGGACAATTGAATAAATAAGCCAGAACTCAAAAAAATTCAGAAAATTATCTTCAATGTCTA;start=4939;subtype=PARTIAL_INTERNAL;support_ref=26;support_variant=1;type=ALTERNATIVE;
scaffold51_161_with_IES	MILORD	internal_eliminated_sequence	5848	5901	.	.	.	ID=MILORD.161.5848.5901;Name=MILORD.161.5848.5901;bounded_by_ta=TRUE;common_boundary=Both;end=5901;ies_id=IESPGM.PTET51.1.161.5460;ies_left_dist=0;ies_min_dist=0;ies_right_dist=0;junction_seq=ttatgcgctggttgtTAtgggtaataagtact;read_names=J00121:27:H3GGKBBXX:5:2209:19989:24314,J00121:27:H3GGKBBXX:5:1102:11809:43691,J00121:27:H3GGKBBXX:5:1206:18325:40209,J00121:27:H3GGKBBXX:5:1108:21369:13166,J00121:27:H3GGKBBXX:5:2104:3924:32138,J00121:27:H3GGKBBXX:5:2217:13920:15416,J00121:27:H3GGKBBXX:5:2212:2229:25544,J00121:27:H3GGKBBXX:5:2119:27387:1859,J00121:27:H3GGKBBXX:5:2104:19898:22256,J00121:27:H3GGKBBXX:5:1222:7507:37818,J00121:27:H3GGKBBXX:5:2217:25611:6519,J00121:27:H3GGKBBXX:5:2104:28919:23294,J00121:27:H3GGKBBXX:5:2227:13169:46258,J00121:27:H3GGKBBXX:5:1210:20009:5288,J00121:27:H3GGKBBXX:5:1122:24789:28727,J00121:27:H3GGKBBXX:5:1118:21511:26107,J00121:27:H3GGKBBXX:5:2218:27844:39330;sequence=TATAAATAATTTTCAAAATAAAATTACTTATCCAAAAAAATAATTTATGAAGTA;start=5848;subtype=IES;support_ref=64;support_variant=17;type=IES;
scaffold51_161_with_IES	MILORD	internal_eliminated_sequence	5876	5901	.	.	.	ID=MILORD.161.5876.5901;Name=MILORD.161.5876.5901;bounded_by_ta=TRUE;common_boundary=RIGHT;end=5901;ies_id=IESPGM.PTET51.1.161.5460;ies_left_dist=-28;ies_min_dist=0;ies_right_dist=0;junction_seq=caaaataaaattactTAtgggtaataagtact;read_names=J00121:27:H3GGKBBXX:5:1228:29295:28094;sequence=TATCCAAAAAAATAATTTATGAAGTA;start=5876;subtype=PARTIAL_INTERNAL;support_ref=29;support_variant=1;type=ALTERNATIVE;
scaffold51_161_with_IES	MILORD	internal_eliminated_sequence	8916	8944	.	.	.	ID=MILORD.161.8916.8944;Name=MILORD.161.8916.8944;bounded_by_ta=TRUE;common_boundary=Both;end=8944;ies_id=IESPGM.PTET51.1.161.8474;ies_left_dist=0;ies_min_dist=0;ies_right_dist=0;junction_seq=catttgcataatatgTActtcagaaacagatt;read_names=J00121:27:H3GGKBBXX:5:1203:9668:37167,J00121:27:H3GGKBBXX:5:1127:13220:40297,J00121:27:H3GGKBBXX:5:1101:25581:43568,J00121:27:H3GGKBBXX:5:1215:20182:10299,J00121:27:H3GGKBBXX:5:2215:4137:10176,J00121:27:H3GGKBBXX:5:2204:10703:19795,J00121:27:H3GGKBBXX:5:2128:30137:6413,J00121:27:H3GGKBBXX:5:2225:15808:47032,J00121:27:H3GGKBBXX:5:2110:21745:6114,J00121:27:H3GGKBBXX:5:2111:16193:11970,J00121:27:H3GGKBBXX:5:1115:7446:38099,J00121:27:H3GGKBBXX:5:1127:7720:47331,J00121:27:H3GGKBBXX:5:2219:10379:4040,J00121:27:H3GGKBBXX:5:2209:21765:7345,J00121:27:H3GGKBBXX:5:2216:21531:10774,J00121:27:H3GGKBBXX:5:1117:22851:5745,J00121:27:H3GGKBBXX:5:1228:17543:4462,J00121:27:H3GGKBBXX:5:2211:23490:47577,J00121:27:H3GGKBBXX:5:2225:18842:18915,J00121:27:H3GGKBBXX:5:1103:21288:17878,J00121:27:H3GGKBBXX:5:1219:7699:35339,J00121:27:H3GGKBBXX:5:2224:30553:15188,J00121:27:H3GGKBBXX:5:1126:27803:37150,J00121:27:H3GGKBBXX:5:2223:11454:22960,J00121:27:H3GGKBBXX:5:1110:10815:17878,J00121:27:H3GGKBBXX:5:2220:26281:36798,J00121:27:H3GGKBBXX:5:1222:19542:35673,J00121:27:H3GGKBBXX:5:1126:14346:26107,J00121:27:H3GGKBBXX:5:1220:29254:41880,J00121:27:H3GGKBBXX:5:2214:10957:20375,J00121:27:H3GGKBBXX:5:1204:21125:26037,J00121:27:H3GGKBBXX:5:2220:6918:18335,J00121:27:H3GGKBBXX:5:2219:31152:2826,J00121:27:H3GGKBBXX:5:2124:30979:22924,J00121:27:H3GGKBBXX:5:2119:28848:19056,J00121:27:H3GGKBBXX:5:2201:11008:48561,J00121:27:H3GGKBBXX:5:2216:25256:28059,J00121:27:H3GGKBBXX:5:1112:5315:15205,J00121:27:H3GGKBBXX:5:2216:23693:5587,J00121:27:H3GGKBBXX:5:1228:9851:42794,J00121:27:H3GGKBBXX:5:1202:25652:28604,J00121:27:H3GGKBBXX:5:1128:23967:47454,J00121:27:H3GGKBBXX:5:1122:10764:40403,J00121:27:H3GGKBBXX:5:1112:26352:41106,J00121:27:H3GGKBBXX:5:1228:18396:32138;sequence=TATAGGTAAATAGATTATTCAAAGAATTA;start=8916;subtype=IES;support_ref=3;support_variant=45;type=IES;
scaffold51_161_with_IES	MILORD	internal_eliminated_sequence	11864	11890	.	.	.	ID=MILORD.161.11864.11890;Name=MILORD.161.11864.11890;bounded_by_ta=TRUE;common_boundary=Both;end=11890;ies_id=IESPGM.PTET51.1.161.11393;ies_left_dist=0;ies_min_dist=0;ies_right_dist=0;junction_seq=actgtattttgatagTAcgaggtctaggaggc;read_names=J00121:27:H3GGKBBXX:5:2224:25570:7082,J00121:27:H3GGKBBXX:5:1219:23673:31681,J00121:27:H3GGKBBXX:5:2128:27935:37624,J00121:27:H3GGKBBXX:5:1214:10094:11706,J00121:27:H3GGKBBXX:5:1124:11799:46170,J00121:27:H3GGKBBXX:5:1217:9343:31681,J00121:27:H3GGKBBXX:5:1206:6725:39594,J00121:27:H3GGKBBXX:5:1226:23500:15803,J00121:27:H3GGKBBXX:5:2217:13798:17913,J00121:27:H3GGKBBXX:5:1114:13636:19144,J00121:27:H3GGKBBXX:5:1219:11211:43533,J00121:27:H3GGKBBXX:5:2203:24373:11970,J00121:27:H3GGKBBXX:5:2207:23500:37537,J00121:27:H3GGKBBXX:5:2115:26088:48843,J00121:27:H3GGKBBXX:5:2224:20557:20410,J00121:27:H3GGKBBXX:5:2213:7090:4391,J00121:27:H3GGKBBXX:5:2213:20801:24665,J00121:27:H3GGKBBXX:5:1105:16051:3459,J00121:27:H3GGKBBXX:5:2220:16792:38257,J00121:27:H3GGKBBXX:5:2105:20699:9965,J00121:27:H3GGKBBXX:5:2201:23267:5341,J00121:27:H3GGKBBXX:5:1202:13484:39805,J00121:27:H3GGKBBXX:5:1112:8613:13078,J00121:27:H3GGKBBXX:5:1214:26961:26336,J00121:27:H3GGKBBXX:5:1214:8674:38082,J00121:27:H3GGKBBXX:5:1104:3153:5376,J00121:27:H3GGKBBXX:5:2105:27681:15065,J00121:27:H3GGKBBXX:5:2220:13707:24577,J00121:27:H3GGKBBXX:5:1206:22394:22467,J00121:27:H3GGKBBXX:5:1202:10145:30503,J00121:27:H3GGKBBXX:5:2215:17919:18089,J00121:27:H3GGKBBXX:5:2211:23723:19671,J00121:27:H3GGKBBXX:5:1119:22861:16207,J00121:27:H3GGKBBXX:5:1122:18081:45660,J00121:27:H3GGKBBXX:5:1207:19522:41721,J00121:27:H3GGKBBXX:5:1206:27955:23593,J00121:27:H3GGKBBXX:5:1109:29883:48315,J00121:27:H3GGKBBXX:5:1105:18730:36517,J00121:27:H3GGKBBXX:5:1220:24403:46592,J00121:27:H3GGKBBXX:5:2108:27022:29888,J00121:27:H3GGKBBXX:5:1101:4777:17016,J00121:27:H3GGKBBXX:5:2208:6918:24876,J00121:27:H3GGKBBXX:5:1101:20019:33721,J00121:27:H3GGKBBXX:5:2213:20882:42003;sequence=TATACTCACAATATTACTATCTACCTA;start=11864;subtype=IES;support_ref=0;support_variant=44;type=IES;
scaffold51_161_with_IES	MILORD	internal_eliminated_sequence	12522	12569	.	.	.	ID=MILORD.161.12522.12569;Name=MILORD.161.12522.12569;bounded_by_ta=TRUE;common_boundary=None;end=12569;ies_id=IESPGM.PTET51.1.161.11393;ies_left_dist=-658;ies_min_dist=658;ies_right_dist=-679;junction_seq=aataattaaaattacTActttatatatgctaa;read_names=J00121:27:H3GGKBBXX:5:1128:26037:8805,J00121:27:H3GGKBBXX:5:1204:17056:36288,J00121:27:H3GGKBBXX:5:1204:16752:35796,J00121:27:H3GGKBBXX:5:1123:21501:15117;sequence=TACACCGAAATCTGAATTGAACTAATTATTATGATAATATATAGATTG;start=12522;subtype=MAC;support_ref=168;support_variant=4;type=CRYPTIC;
scaffold51_161_with_IES	MILORD	internal_eliminated_sequence	14279	14305	.	.	.	ID=MILORD.161.14279.14305;Name=MILORD.161.14279.14305;bounded_by_ta=TRUE;common_boundary=Both;end=14305;ies_id=IESPGM.PTET51.1.161.13781;ies_left_dist=0;ies_min_dist=0;ies_right_dist=0;junction_seq=ttgaagtgaatcatgTActtagttataatcca;read_names=J00121:27:H3GGKBBXX:5:1116:18842:3231,J00121:27:H3GGKBBXX:5:1211:18254:44588,J00121:27:H3GGKBBXX:5:2226:27641:30398,J00121:27:H3GGKBBXX:5:2226:27367:30837,J00121:27:H3GGKBBXX:5:1207:8186:40965,J00121:27:H3GGKBBXX:5:1108:5761:14502,J00121:27:H3GGKBBXX:5:2224:26362:34266,J00121:27:H3GGKBBXX:5:2207:16823:8664,J00121:27:H3GGKBBXX:5:1111:16924:49036,J00121:27:H3GGKBBXX:5:1128:5913:20814,J00121:27:H3GGKBBXX:5:2116:14834:46680,J00121:27:H3GGKBBXX:5:1121:9161:47893,J00121:27:H3GGKBBXX:5:2115:10693:15100,J00121:27:H3GGKBBXX:5:1227:23520:2861;sequence=TATGAATATCAACATCCAAATAGACAA;start=14279;subtype=IES;support_ref=93;support_variant=14;type=IES;
scaffold51_161_with_IES	MILORD	internal_eliminated_sequence	14388	14473	.	.	.	ID=MILORD.161.14388.14473;Name=MILORD.161.14388.14473;bounded_by_ta=TRUE;common_boundary=Both;end=14473;ies_id=IESPGM.PTET51.1.161.13863;ies_left_dist=0;ies_min_dist=0;ies_right_dist=0;junction_seq=gaaaagtgtcaacttTAacatttacagatatg;read_names=J00121:27:H3GGKBBXX:5:1222:21572:11407,J00121:27:H3GGKBBXX:5:2213:17919:25087,J00121:27:H3GGKBBXX:5:1208:12702:21184;sequence=TACAATCATGGAGTTATTTAATTTGTTTATTGATAATTTAGTTTATTCAATTACTATATTTTTAAAACAGAAATTCTTGTTAACTG;start=14388;subtype=IES;support_ref=22;support_variant=3;type=IES;
scaffold51_161_with_IES	MILORD	internal_eliminated_sequence	14444	16242	.	.	.	ID=MILORD.161.14444.16242;Name=MILORD.161.14444.16242;bounded_by_ta=TRUE;common_boundary=None;end=16242;ies_id=IESPGM.PTET51.1.161.13863;ies_left_dist=-56;ies_min_dist=56;ies_right_dist=-1769;junction_seq=tttattcaattactaTAtaaaatgtatatgga;read_names=J00121:27:H3GGKBBXX:5:1121:13453:40139;sequence=TATTTTTAAAACAGAAATTCTTGTTAACTGTAACATTTACAGATATGCAAATCCTTAATAAAGTGAATTAGATTAGAATAGAGAAATATTGGCTACCCTTTATTAACATGTTGATGAACAGTACAATACAATATTTTTGAAAAACTTTATATTTGAAGATAAATTTATCAAACAATAGAATTTGTCTGAAGGCATTGTCAGTTACTCACATGTAATAATCTAAATATGAATGCAATTTAGTTGGTAGATATGCTAAAATTGATGCATTTCAGAGGTTCCTTGGTCTTTGAGTATAATAAAAATTTGGAAAGGAATGTCGAATTCATAGACCAATTGCTATAATCTAGCAAATACATATTGTCTGACAAATATAAATTGGGAGAAGAGCACGAGTCTCACATTGTAGAAGGAGATACAATGCCACCTATAGATGTTTGAGTTATATTAGATATATATATAAATCATTTATGATTGATTAAAAATCCAACTTAAAACTGTTCTAATAAATAATGGGCATTGACCCAAGGATGATTTTACATGAATAAGGCAGTTCCATCAGTTCCTACACCTTTCATGAGTTCCTCTTGACCACCAGGATGTTTATTCAAGTATTTAGTAACGTCATAAACTTTGGAGTTGATAACAATCCATGCTGAATTGATGGTGTTATGTTTGGCTACCTACTCTCATTCGCAATGTCATACCTCCTCGATTGTACACTACTTTAAATCATTTTTCTTGCTACTATCACTAAGTTATTTCCTTAAAATCCAACTAGGAGAGATGCTTTCTTTAGGAGATTAACCGAACTTCGGAGATTCAGGTTCATTTTGAAATTGAATTGGCTTAACCGCTTCATTCTTTATAGAGTTTCTTTTTTTTGGTTGGATAACTAAATCATCAAAAATGCCTATTAAGGTGTCCACATATTTTTGATTCGCCTTTTTTATAGCAGTCAATTGGTAATCAACACTTTCCACTTTGCGTGCCCCTTTATACTTCTCCAATAGTATACTGTCATTTTTGATTGTGTAAGTATTACGATTTAATCTCACTTCATTCTTAGCTTAGTCCACTTAATACCTTTGCTAAAGTCTTCACATCTTGTCTCTATGGTATTGTGATGTATGTATGAGGTCTTTTGAATTCAACTATCTGGTCAATCTCATAATATTGATTCTCTTGATCTCTCAAAGTAAGGAGATCAGTTTGATATTTTTGCTTTATGTCATTTAGAATAAATGTAACCACTTCATCAAGAGTCTCTATTTCAACCTCATCTCCCATCCATTCTAAGGTATCCTATCTGTCTTCTATGTACAAATTGATTACCTCCTTATTATTCATAAATTATTAAAATTTCAATATATGTTCTATTGCTAATATTCACGAACCTTATATAAAATTCTGCTTAAAATCCAAATACCATCTTTAGTAAACTGCATATCACAAGGCAATCGTACTATAGACAAAGGAGAAATGAAAATTTGTAATTCATATTTAAAATTGACTTTACTAAATTCATATAGAAGTAATATTTGAAGCCATAGATTTAGAAACAGAAATAACTAAAGATGAATGGATGGATAATCATTAGAAAAATGACTATTTTCAATATTAAGTATGAAATATATTGTTCATCCTTCTTTAGTTCAATTAACAGAAGATAAGGATTGTGGATAATGTAAAATAGTTGATGGATTTATGAAAAACGATGAATAATAAAGAGGAATAGAAGAGGTTTTCTAATTCAAGATGGGCAACAAGAGAATTTACAAAATAGTTTTTTATCTTTTGAA;start=14444;subtype=OVERLAPPING;support_ref=32;support_variant=1;type=ALTERNATIVE;
scaffold51_161_with_IES	MILORD	internal_eliminated_sequence	15904	15956	.	.	.	ID=MILORD.161.15904.15956;Name=MILORD.161.15904.15956;bounded_by_ta=TRUE;common_boundary=None;end=15956;ies_id=IESPGM.PTET51.1.161.16345;ies_left_dist=1052;ies_min_dist=1025;ies_right_dist=1025;junction_seq=atcacaaggcaatcgTActaaattcatataga;read_names=J00121:27:H3GGKBBXX:5:2226:12175:2123;sequence=TACTATAGACAAAGGAGAAATGAAAATTTGTAATTCATATTTAAAATTGACTT;start=15904;subtype=MAC;support_ref=87;support_variant=1;type=CRYPTIC;
scaffold51_161_with_IES	MILORD	internal_eliminated_sequence	15907	15956	.	.	.	ID=MILORD.161.15907.15956;Name=MILORD.161.15907.15956;bounded_by_ta=TRUE;common_boundary=None;end=15956;ies_id=IESPGM.PTET51.1.161.16345;ies_left_dist=1049;ies_min_dist=1025;ies_right_dist=1025;junction_seq=acaaggcaatcgtacTActaaattcatataga;read_names=J00121:27:H3GGKBBXX:5:1117:17300:1789;sequence=TATAGACAAAGGAGAAATGAAAATTTGTAATTCATATTTAAAATTGACTT;start=15907;subtype=MAC;support_ref=86;support_variant=1;type=CRYPTIC;
scaffold51_161_with_IES	MILORD	internal_eliminated_sequence	16523	16566	.	.	.	ID=MILORD.161.16523.16566;Name=MILORD.161.16523.16566;bounded_by_ta=TRUE;common_boundary=None;end=16566;ies_id=IESPGM.PTET51.1.161.16345;ies_left_dist=433;ies_min_dist=415;ies_right_dist=415;junction_seq=atttctggcgtagaaTAttaatttcttaaaaa;read_names=J00121:27:H3GGKBBXX:5:1201:10368:7926,J00121:27:H3GGKBBXX:5:1201:22932:22239;sequence=TATAATCAAAAATTATCAGCATTTTTTTTTTTTGGAATTAAGAA;start=16523;subtype=MAC;support_ref=72;support_variant=2;type=CRYPTIC;
scaffold51_161_with_IES	MILORD	internal_eliminated_sequence	16956	16981	.	.	.	ID=MILORD.161.16956.16981;Name=MILORD.161.16956.16981;bounded_by_ta=TRUE;common_boundary=Both;end=16981;ies_id=IESPGM.PTET51.1.161.16345;ies_left_dist=0;ies_min_dist=0;ies_right_dist=0;junction_seq=ctgcttttttgatgaTAaaatgtgtgacataa;read_names=J00121:27:H3GGKBBXX:5:1114:26129:45994,J00121:27:H3GGKBBXX:5:1219:29244:43902,J00121:27:H3GGKBBXX:5:2119:4848:36376,J00121:27:H3GGKBBXX:5:2121:11434:42372,J00121:27:H3GGKBBXX:5:1127:3376:12128,J00121:27:H3GGKBBXX:5:1108:23531:11214;sequence=TACAATTAATTTTTCAAAAACCCCTA;start=16956;subtype=IES;support_ref=64;support_variant=6;type=IES;
scaffold51_161_with_IES	MILORD	internal_eliminated_sequence	17826	17872	.	.	.	ID=MILORD.161.17826.17872;Name=MILORD.161.17826.17872;bounded_by_ta=TRUE;common_boundary=Both;end=17872;ies_id=IESPGM.PTET51.1.161.17189;ies_left_dist=0;ies_min_dist=0;ies_right_dist=0;junction_seq=aatataaaatggtatTAtcaacctttaaacat;read_names=J00121:27:H3GGKBBXX:5:2211:26890:9614,J00121:27:H3GGKBBXX:5:2225:13139:6325,J00121:27:H3GGKBBXX:5:2119:24992:19654,J00121:27:H3GGKBBXX:5:1220:19502:7152,J00121:27:H3GGKBBXX:5:2103:27874:46522,J00121:27:H3GGKBBXX:5:2202:5639:47700,J00121:27:H3GGKBBXX:5:1123:18071:10159,J00121:27:H3GGKBBXX:5:2226:15026:4110,J00121:27:H3GGKBBXX:5:1228:3711:41546,J00121:27:H3GGKBBXX:5:2119:14823:14590,J00121:27:H3GGKBBXX:5:2221:15331:40262,J00121:27:H3GGKBBXX:5:1227:28118:29149,J00121:27:H3GGKBBXX:5:1103:7019:3705,J00121:27:H3GGKBBXX:5:1122:19634:20639,J00121:27:H3GGKBBXX:5:1223:16853:34037,J00121:27:H3GGKBBXX:5:2208:18558:6361,J00121:27:H3GGKBBXX:5:1224:26524:6554,J00121:27:H3GGKBBXX:5:2107:29072:46311,J00121:27:H3GGKBBXX:5:1110:3752:42249,J00121:27:H3GGKBBXX:5:1128:12286:35866,J00121:27:H3GGKBBXX:5:1126:15138:30433;sequence=TATTGTCAAAATGGTCAATATGAAATTTGAGTAAAATGATTCAATAA;start=17826;subtype=IES;support_ref=90;support_variant=21;type=IES;
scaffold51_161_with_IES	MILORD	internal_eliminated_sequence	19843	19921	.	.	.	ID=MILORD.161.19843.19921;Name=MILORD.161.19843.19921;bounded_by_ta=TRUE;common_boundary=Both;end=19921;ies_id=IESPGM.PTET51.1.161.19159;ies_left_dist=0;ies_min_dist=0;ies_right_dist=0;junction_seq=aataatttaggcattTAttaacaatacacaaa;read_names=J00121:27:H3GGKBBXX:5:1127:24982:21571,J00121:27:H3GGKBBXX:5:2112:27844:43902,J00121:27:H3GGKBBXX:5:2219:19258:3705,J00121:27:H3GGKBBXX:5:2126:15737:18458,J00121:27:H3GGKBBXX:5:1101:13504:23171,J00121:27:H3GGKBBXX:5:2213:6959:44640,J00121:27:H3GGKBBXX:5:2101:5558:37959,J00121:27:H3GGKBBXX:5:1128:18264:33703,J00121:27:H3GGKBBXX:5:2201:11617:45924,J00121:27:H3GGKBBXX:5:2206:17594:37572,J00121:27:H3GGKBBXX:5:1202:22759:3793,J00121:27:H3GGKBBXX:5:1122:13991:30099,J00121:27:H3GGKBBXX:5:1105:11789:9543,J00121:27:H3GGKBBXX:5:1216:16508:12269,J00121:27:H3GGKBBXX:5:1201:22729:23223,J00121:27:H3GGKBBXX:5:1212:25875:8453,J00121:27:H3GGKBBXX:5:1224:7628:39119,J00121:27:H3GGKBBXX:5:2108:16640:15662,J00121:27:H3GGKBBXX:5:1221:10957:11372,J00121:27:H3GGKBBXX:5:1111:16559:37009,J00121:27:H3GGKBBXX:5:2203:14641:26723,J00121:27:H3GGKBBXX:5:2108:16792:15469,J00121:27:H3GGKBBXX:5:1117:3731:45766,J00121:27:H3GGKBBXX:5:1213:15990:19496;sequence=TACAGTTAATCTAGGGGTGTATATGAAATTTAAGATTACAAAATATAATAGATTAGAAATATCTAAACTAAATTGAATG;start=19843;subtype=IES;support_ref=46;support_variant=24;type=IES;
scaffold51_161_with_IES	MILORD	internal_eliminated_sequence	20044	20112	.	.	.	ID=MILORD.161.20044.20112;Name=MILORD.161.20044.20112;bounded_by_ta=TRUE;common_boundary=Both;end=20112;ies_id=IESPGM.PTET51.1.161.19281;ies_left_dist=0;ies_min_dist=0;ies_right_dist=0;junction_seq=ggcaaatcgaaatgaTAtcaaatcagcttcaa;read_names=J00121:27:H3GGKBBXX:5:1117:10521:42372,J00121:27:H3GGKBBXX:5:1218:14367:14854,J00121:27:H3GGKBBXX:5:1106:21339:2387,J00121:27:H3GGKBBXX:5:2116:28280:39453,J00121:27:H3GGKBBXX:5:1219:15889:33387,J00121:27:H3GGKBBXX:5:2203:4665:32930,J00121:27:H3GGKBBXX:5:2226:10896:42249,J00121:27:H3GGKBBXX:5:1106:12895:39488,J00121:27:H3GGKBBXX:5:1121:12702:47735;sequence=TACAACTAATAAAAATTAATTAAGGTAATTAAATATGAATAATTCAAAAATCTTCTGTCTAATTTACTG;start=20044;subtype=IES;support_ref=4;support_variant=9;type=IES;
scaffold51_161_with_IES	MILORD	internal_eliminated_sequence	23614	23689	.	.	.	ID=MILORD.161.23614.23689;Name=MILORD.161.23614.23689;bounded_by_ta=TRUE;common_boundary=Both;end=23689;ies_id=IESPGM.PTET51.1.161.22782;ies_left_dist=0;ies_min_dist=0;ies_right_dist=0;junction_seq=ttttaaaattgcagaTAatagttattttacac;read_names=J00121:27:H3GGKBBXX:5:1205:25154:18001,J00121:27:H3GGKBBXX:5:2223:5700:37677,J00121:27:H3GGKBBXX:5:1127:4188:15082,J00121:27:H3GGKBBXX:5:1219:8481:29800,J00121:27:H3GGKBBXX:5:2208:6309:39436,J00121:27:H3GGKBBXX:5:1217:4675:36780,J00121:27:H3GGKBBXX:5:1228:22079:43445,J00121:27:H3GGKBBXX:5:1218:24860:3178,J00121:27:H3GGKBBXX:5:2111:23470:22678,J00121:27:H3GGKBBXX:5:1201:25682:47647,J00121:27:H3GGKBBXX:5:2220:23043:18071,J00121:27:H3GGKBBXX:5:1225:20973:41809,J00121:27:H3GGKBBXX:5:2204:20973:31189,J00121:27:H3GGKBBXX:5:1103:5639:46434,J00121:27:H3GGKBBXX:5:2219:27001:34987,J00121:27:H3GGKBBXX:5:1222:29305:47911,J00121:27:H3GGKBBXX:5:1101:10297:47155,J00121:27:H3GGKBBXX:5:2207:21065:17561,J00121:27:H3GGKBBXX:5:1217:20882:1877,J00121:27:H3GGKBBXX:5:2224:11028:45572,J00121:27:H3GGKBBXX:5:2214:11525:38662,J00121:27:H3GGKBBXX:5:1122:15859:5341,J00121:27:H3GGKBBXX:5:2226:14752:46645,J00121:27:H3GGKBBXX:5:2221:7943:14449,J00121:27:H3GGKBBXX:5:1103:4635:15539,J00121:27:H3GGKBBXX:5:2204:8877:2598;sequence=TACGACAAGAGTGAATTATTTCTGGATTATTTAAAAAAGATTGTGAAAAATCAACAAAGTTTAATTTATTTGTGTG;start=23614;subtype=IES;support_ref=0;support_variant=26;type=IES;
scaffold51_161_with_IES	MILORD	internal_eliminated_sequence	25757	25803	.	.	.	ID=MILORD.161.25757.25803;Name=MILORD.161.25757.25803;bounded_by_ta=TRUE;common_boundary=Both;end=25803;ies_id=IESPGM.PTET51.1.161.24849;ies_left_dist=0;ies_min_dist=0;ies_right_dist=0;junction_seq=gatgactaaatcatgTAcaattaagaataata;read_names=J00121:27:H3GGKBBXX:5:1201:11951:21711,J00121:27:H3GGKBBXX:5:1212:18304:13904,J00121:27:H3GGKBBXX:5:2111:7009:18599,J00121:27:H3GGKBBXX:5:2120:8866:26318,J00121:27:H3GGKBBXX:5:1218:20709:12691,J00121:27:H3GGKBBXX:5:2121:7060:3846,J00121:27:H3GGKBBXX:5:2205:25022:27760,J00121:27:H3GGKBBXX:5:2227:27478:6202,J00121:27:H3GGKBBXX:5:1217:8663:47524,J00121:27:H3GGKBBXX:5:2215:6725:47049,J00121:27:H3GGKBBXX:5:2123:29082:42073,J00121:27:H3GGKBBXX:5:1201:17066:35813,J00121:27:H3GGKBBXX:5:1213:11038:1912,J00121:27:H3GGKBBXX:5:1108:24200:5341,J00121:27:H3GGKBBXX:5:1108:24221:5341,J00121:27:H3GGKBBXX:5:2122:14001:46539,J00121:27:H3GGKBBXX:5:2222:8146:23382,J00121:27:H3GGKBBXX:5:2214:15564:25298,J00121:27:H3GGKBBXX:5:2112:25540:12620,J00121:27:H3GGKBBXX:5:1111:8318:27408,J00121:27:H3GGKBBXX:5:2228:14539:34389,J00121:27:H3GGKBBXX:5:2120:25885:23663,J00121:27:H3GGKBBXX:5:1104:22414:25105,J00121:27:H3GGKBBXX:5:2213:24312:24911,J00121:27:H3GGKBBXX:5:1124:11789:27162,J00121:27:H3GGKBBXX:5:2122:6350:42776,J00121:27:H3GGKBBXX:5:2223:14783:34706,J00121:27:H3GGKBBXX:5:1122:23460:40842,J00121:27:H3GGKBBXX:5:1121:26890:48509,J00121:27:H3GGKBBXX:5:2205:2098:21940,J00121:27:H3GGKBBXX:5:1101:20892:35972;sequence=TATTGCAATATTAAGTTTACATTATGTTAGAAAGTAGTTGTTGACAA;start=25757;subtype=IES;support_ref=16;support_variant=31;type=IES;
scaffold51_161_with_IES	MILORD	internal_eliminated_sequence	37337	37515	.	.	.	ID=MILORD.161.37337.37515;Name=MILORD.161.37337.37515;bounded_by_ta=TRUE;common_boundary=RIGHT;end=37515;ies_id=IESPGM.PTET51.1.161.36417;ies_left_dist=35;ies_min_dist=0;ies_right_dist=0;junction_seq=caatattaatcgtaaTAcaaaaaaaagaatat;read_names=J00121:27:H3GGKBBXX:5:1120:12530:43673;sequence=TATAAGAGCTTTAATTTTACTCGATTAAATCAATATATTGTAAATTTGATAGTTAATTTTTGGAAATTATGTTAAATAACAGTTGTATACATATTGTTAAAATTACTATTGACTAATGCATTAAAATAATTTGAACTTATACTTCCAATACATAATGAAAAAATAAACTATGATTTCAA;start=37337;subtype=PARTIAL_EXTERNAL;support_ref=25;support_variant=1;type=ALTERNATIVE;
scaffold51_161_with_IES	MILORD	internal_eliminated_sequence	37372	37515	.	.	.	ID=MILORD.161.37372.37515;Name=MILORD.161.37372.37515;bounded_by_ta=TRUE;common_boundary=Both;end=37515;ies_id=IESPGM.PTET51.1.161.36417;ies_left_dist=0;ies_min_dist=0;ies_right_dist=0;junction_seq=tcgattaaatcaataTAcaaaaaaaagaatat;read_names=J00121:27:H3GGKBBXX:5:2101:15848:4127;sequence=TATTGTAAATTTGATAGTTAATTTTTGGAAATTATGTTAAATAACAGTTGTATACATATTGTTAAAATTACTATTGACTAATGCATTAAAATAATTTGAACTTATACTTCCAATACATAATGAAAAAATAAACTATGATTTCAA;start=37372;subtype=IES;support_ref=16;support_variant=1;type=IES;
scaffold51_161_with_IES	MILORD	internal_eliminated_sequence	37428	37484	.	.	.	ID=MILORD.161.37428.37484;Name=MILORD.161.37428.37484;bounded_by_ta=TRUE;common_boundary=None;end=37484;ies_id=IESPGM.PTET51.1.161.36417;ies_left_dist=-56;ies_min_dist=31;ies_right_dist=31;junction_seq=taacagttgtatacaTAcataatgaaaaaata;read_names=J00121:27:H3GGKBBXX:5:1224:31101:43533,J00121:27:H3GGKBBXX:5:1110:17990:4673,J00121:27:H3GGKBBXX:5:1120:5903:40139,J00121:27:H3GGKBBXX:5:2203:5761:4620,J00121:27:H3GGKBBXX:5:2101:30604:32613,J00121:27:H3GGKBBXX:5:2113:25337:21975,J00121:27:H3GGKBBXX:5:2208:16660:35884,J00121:27:H3GGKBBXX:5:1107:3468:33914,J00121:27:H3GGKBBXX:5:1218:15473:42407,J00121:27:H3GGKBBXX:5:2207:5518:43902;sequence=TATTGTTAAAATTACTATTGACTAATGCATTAAAATAATTTGAACTTATACTTCCAA;start=37428;subtype=INTERNAL;support_ref=18;support_variant=10;type=ALTERNATIVE;
scaffold51_161_with_IES	MILORD	internal_eliminated_sequence	37988	38084	.	.	.	ID=MILORD.161.37988.38084;Name=MILORD.161.37988.38084;bounded_by_ta=TRUE;common_boundary=Both;end=38084;ies_id=IESPGM.PTET51.1.161.36889;ies_left_dist=0;ies_min_dist=0;ies_right_dist=0;junction_seq=atctctaatagttgaTAactaataaagtttaa;read_names=J00121:27:H3GGKBBXX:5:1211:16549:28762,J00121:27:H3GGKBBXX:5:2110:23175:5323,J00121:27:H3GGKBBXX:5:1117:8897:17544,J00121:27:H3GGKBBXX:5:2113:22901:20076,J00121:27:H3GGKBBXX:5:2219:12733:22186,J00121:27:H3GGKBBXX:5:1126:27316:9262,J00121:27:H3GGKBBXX:5:2103:6471:22555,J00121:27:H3GGKBBXX:5:1208:21623:19654,J00121:27:H3GGKBBXX:5:1107:14905:4884,J00121:27:H3GGKBBXX:5:1111:15757:23452,J00121:27:H3GGKBBXX:5:1127:15625:41932,J00121:27:H3GGKBBXX:5:1204:15554:27285,J00121:27:H3GGKBBXX:5:2102:16041:19795,J00121:27:H3GGKBBXX:5:1219:13139:48632,J00121:27:H3GGKBBXX:5:1203:3021:39858,J00121:27:H3GGKBBXX:5:1218:5923:32367,J00121:27:H3GGKBBXX:5:1216:13524:8646,J00121:27:H3GGKBBXX:5:2206:9303:41317,J00121:27:H3GGKBBXX:5:2217:8582:19601,J00121:27:H3GGKBBXX:5:1202:22333:15434,J00121:27:H3GGKBBXX:5:1203:10338:45291,J00121:27:H3GGKBBXX:5:1216:26595:3090,J00121:27:H3GGKBBXX:5:2227:14803:10440,J00121:27:H3GGKBBXX:5:2205:10125:44605,J00121:27:H3GGKBBXX:5:1103:24880:21465,J00121:27:H3GGKBBXX:5:1222:17949:36323,J00121:27:H3GGKBBXX:5:2211:17300:20498,J00121:27:H3GGKBBXX:5:1206:14894:18019,J00121:27:H3GGKBBXX:5:1128:18304:11548,J00121:27:H3GGKBBXX:5:2218:12337:22555,J00121:27:H3GGKBBXX:5:1102:19147:29536,J00121:27:H3GGKBBXX:5:2221:25175:19900,J00121:27:H3GGKBBXX:5:1106:4990:17667,J00121:27:H3GGKBBXX:5:1212:18700:38293;sequence=TACTGTCAATCTGTTAAAATAAATTTGATATCTTGAAAAGTGTTTAAAAATAACACAACTGTTGTTAAGAATAACAAATCATAGTCTTGATTGACCT;start=37988;subtype=IES;support_ref=58;support_variant=34;type=IES;
scaffold51_161_with_IES	MILORD	internal_eliminated_sequence	39374	39399	.	.	.	ID=MILORD.161.39374.39399;Name=MILORD.161.39374.39399;bounded_by_ta=TRUE;common_boundary=Both;end=39399;ies_id=IESPGM.PTET51.1.161.38178;ies_left_dist=0;ies_min_dist=0;ies_right_dist=0;junction_seq=ttcaaaaatacaaggTAtttctgtgaggaggc;read_names=J00121:27:H3GGKBBXX:5:2103:8613:34811,J00121:27:H3GGKBBXX:5:2117:14722:28551,J00121:27:H3GGKBBXX:5:1115:15859:5974,J00121:27:H3GGKBBXX:5:2214:15980:4145,J00121:27:H3GGKBBXX:5:1209:26474:41141,J00121:27:H3GGKBBXX:5:1116:6522:10159,J00121:27:H3GGKBBXX:5:1228:17442:2879,J00121:27:H3GGKBBXX:5:1222:15463:35497,J00121:27:H3GGKBBXX:5:1107:9465:31716,J00121:27:H3GGKBBXX:5:1118:26169:9526,J00121:27:H3GGKBBXX:5:1121:8836:15856,J00121:27:H3GGKBBXX:5:2217:19421:8770,J00121:27:H3GGKBBXX:5:1108:22495:46873,J00121:27:H3GGKBBXX:5:1228:32106:33844,J00121:27:H3GGKBBXX:5:2115:9252:42214,J00121:27:H3GGKBBXX:5:2207:2473:16401,J00121:27:H3GGKBBXX:5:1105:26788:22485,J00121:27:H3GGKBBXX:5:2126:21511:27865;sequence=TATAAGCAATTAAAATCAGATCACTA;start=39374;subtype=IES;support_ref=126;support_variant=18;type=IES;
scaffold51_161_with_IES	MILORD	internal_eliminated_sequence	39506	40570	.	.	.	ID=MILORD.161.39506.40570;Name=MILORD.161.39506.40570;bounded_by_ta=TRUE;common_boundary=None;end=40570;ies_id=IESPGM.PTET51.1.161.38178;ies_left_dist=-132;ies_min_dist=132;ies_right_dist=-1171;junction_seq=ctaatgattattttaTAatgttctagaacttt;read_names=J00121:27:H3GGKBBXX:5:2114:23196:15557;sequence=TAATGTTAAATGGATATTATGAAGTAGCAATTCTATAATTAACTTTAGAGTATTATTGGCACATTGCAATTAATGGTCCCATAATTCGTAGACTCCTCCATCTATCTTACATTTAAATACTTAAACAAGTTGATTTGGAAGTAGTTATTAGAAGCAAAGGCATTCAATATAATAGGTCTATCAAATTTGGAAGTTGATTTGCAGAGTTTTCTTAAGGTGTGTAATTAATAGATGTTTCCTGAAAGTGTGAAGGAGATAACCTAATTTCTGAATCTGTTCCTGGTGGATGTTCCGGCTTCCTATTTGGACAATCATAAGAGATAGACCAATTACTCTTATTTGGAAGTGCCAAAACTACTGAAAATATTCCCAAGATATAAGGTAAAATCTATTTGGATTAATTAGAAAGTGATTTATGGAAAATTACCAGTAGTGAGAAAGAGAGAGGTGGATGCTGTAATTAAAAAAATACAAGAAAATTTATAAGCATTTTGATCAATCAAATGATTTACATTATTATTAATAATTCTTCAGCAACTTTGATAGCATAGCGGAATGTTTGCCAATGGATGGTTGGTTCTTTCGAATTTAGGTCAACATCTACATAAGCAAATCTATCCCTTATTTCATGCACTGCTCAGTCAAATTCCCATTTTGATTTGCATGGCCAAAGCTCACTTTAGTACATTTTTAGATCTCATTCGCATCTGTGGGGATCTTGTTTCTGTTAGTCATGATGCTACAAAGTTAACTTACTTGTCAATAAGTGCAACAATAATTGTCGTGACAACCTTTTTAGGACGGTTCCTCTTTGCTTTCTTCTAAATTCGTCCTTCCTTTAGATAAACTGATTTTACTGCTTTTACAGTGGATAGTGGAATTTAAAATAGTTAAGCCACCTAAATAGAGTGTTTTAGCCTTACCTCTTTGATTTTCATCTTTTCCTTAAATATTTTTTCCACTATTTGCTCTCTTTTTTGGTCATCCACAACGTTATATTTCGATGGTCTCTTTTTTCTGCTTTAAATCATTTTTTTCATAGCTATAAAAATTTAATAAAATTAA;start=39506;subtype=MAC;support_ref=75;support_variant=1;type=CRYPTIC;
scaffold51_161_with_IES	MILORD	internal_eliminated_sequence	44016	44043	.	.	.	ID=MILORD.161.44016.44043;Name=MILORD.161.44016.44043;bounded_by_ta=TRUE;common_boundary=Both;end=44043;ies_id=IESPGM.PTET51.1.161.42794;ies_left_dist=0;ies_min_dist=0;ies_right_dist=0;junction_seq=ccatcttgaatggggTAatattatatatccct;read_names=J00121:27:H3GGKBBXX:5:1108:16965:24665,J00121:27:H3GGKBBXX:5:1201:9151:18652,J00121:27:H3GGKBBXX:5:2217:4868:37150,J00121:27:H3GGKBBXX:5:2222:23663:31488,J00121:27:H3GGKBBXX:5:1214:24058:11319,J00121:27:H3GGKBBXX:5:1223:9678:32719,J00121:27:H3GGKBBXX:5:1107:5507:32455,J00121:27:H3GGKBBXX:5:2115:26606:15838,J00121:27:H3GGKBBXX:5:2119:23581:29729,J00121:27:H3GGKBBXX:5:2205:16599:8242,J00121:27:H3GGKBBXX:5:2222:19847:25158,J00121:27:H3GGKBBXX:5:1228:28331:11724,J00121:27:H3GGKBBXX:5:2212:13961:7996,J00121:27:H3GGKBBXX:5:1208:19380:12497,J00121:27:H3GGKBBXX:5:2119:15828:39647,J00121:27:H3GGKBBXX:5:2125:2544:8295,J00121:27:H3GGKBBXX:5:2115:21501:46311,J00121:27:H3GGKBBXX:5:2218:3295:30767,J00121:27:H3GGKBBXX:5:1122:9577:43550,J00121:27:H3GGKBBXX:5:2224:27773:39312,J00121:27:H3GGKBBXX:5:2116:14012:5481,J00121:27:H3GGKBBXX:5:1118:8795:9913,J00121:27:H3GGKBBXX:5:2102:25814:30538,J00121:27:H3GGKBBXX:5:2218:9323:40051,J00121:27:H3GGKBBXX:5:2202:11779:42478,J00121:27:H3GGKBBXX:5:1104:18690:10211,J00121:27:H3GGKBBXX:5:1224:14489:2475,J00121:27:H3GGKBBXX:5:2112:23338:19953,J00121:27:H3GGKBBXX:5:2226:13413:12357,J00121:27:H3GGKBBXX:5:1220:22790:3600,J00121:27:H3GGKBBXX:5:2206:19806:34442,J00121:27:H3GGKBBXX:5:2222:27722:34442,J00121:27:H3GGKBBXX:5:1113:17492:22731,J00121:27:H3GGKBBXX:5:1202:9678:24630,J00121:27:H3GGKBBXX:5:1209:11322:16823,J00121:27:H3GGKBBXX:5:1127:25956:38662,J00121:27:H3GGKBBXX:5:2212:14905:2633,J00121:27:H3GGKBBXX:5:2225:18599:30837,J00121:27:H3GGKBBXX:5:2225:13382:33897,J00121:27:H3GGKBBXX:5:1223:17533:48157,J00121:27:H3GGKBBXX:5:1228:13869:43181,J00121:27:H3GGKBBXX:5:2202:5112:41686,J00121:27:H3GGKBBXX:5:1112:3985:46627,J00121:27:H3GGKBBXX:5:2113:12317:7257,J00121:27:H3GGKBBXX:5:1106:10886:48421,J00121:27:H3GGKBBXX:5:2207:17655:22133,J00121:27:H3GGKBBXX:5:1105:29650:31593,J00121:27:H3GGKBBXX:5:1217:24231:30749,J00121:27:H3GGKBBXX:5:2116:9161:17614,J00121:27:H3GGKBBXX:5:1205:23439:9438,J00121:27:H3GGKBBXX:5:1114:23561:12708,J00121:27:H3GGKBBXX:5:1119:9597:1982,J00121:27:H3GGKBBXX:5:1216:12195:12110,J00121:27:H3GGKBBXX:5:2120:27570:14801,J00121:27:H3GGKBBXX:5:2201:15280:25439,J00121:27:H3GGKBBXX:5:2211:30147:18564,J00121:27:H3GGKBBXX:5:2128:23155:28639,J00121:27:H3GGKBBXX:5:1119:20983:21711,J00121:27:H3GGKBBXX:5:2117:8927:8875,J00121:27:H3GGKBBXX:5:1115:10155:18634,J00121:27:H3GGKBBXX:5:2102:23591:5130,J00121:27:H3GGKBBXX:5:1223:14752:21852,J00121:27:H3GGKBBXX:5:1108:3924:33756,J00121:27:H3GGKBBXX:5:2217:19989:17456,J00121:27:H3GGKBBXX:5:1223:8176:14924,J00121:27:H3GGKBBXX:5:1123:17716:38662;sequence=TACACTGCAATACTCATTATTCCTCCTA;start=44016;subtype=IES;support_ref=0;support_variant=66;type=IES;
scaffold51_161_with_IES	MILORD	internal_eliminated_sequence	49194	49222	.	.	.	ID=MILORD.161.49194.49222;Name=MILORD.161.49194.49222;bounded_by_ta=TRUE;common_boundary=Both;end=49222;ies_id=IESPGM.PTET51.1.161.47944;ies_left_dist=0;ies_min_dist=0;ies_right_dist=0;junction_seq=aaatgctatcgatgtTAatgcaataactgcat;read_names=J00121:27:H3GGKBBXX:5:2109:19827:3846,J00121:27:H3GGKBBXX:5:2210:29518:24085,J00121:27:H3GGKBBXX:5:2118:16955:40121,J00121:27:H3GGKBBXX:5:2108:29214:37835,J00121:27:H3GGKBBXX:5:1104:4107:22256,J00121:27:H3GGKBBXX:5:1203:13382:9033,J00121:27:H3GGKBBXX:5:1213:13261:39418,J00121:27:H3GGKBBXX:5:1211:23835:5059,J00121:27:H3GGKBBXX:5:1117:14204:2228,J00121:27:H3GGKBBXX:5:1203:24089:13412,J00121:27:H3GGKBBXX:5:1117:8258:40983,J00121:27:H3GGKBBXX:5:2211:5741:7926,J00121:27:H3GGKBBXX:5:1102:22780:37976,J00121:27:H3GGKBBXX:5:1203:21308:29518,J00121:27:H3GGKBBXX:5:1203:24038:13359,J00121:27:H3GGKBBXX:5:1224:10165:31980,J00121:27:H3GGKBBXX:5:1117:13748:38926,J00121:27:H3GGKBBXX:5:2222:6390:13658,J00121:27:H3GGKBBXX:5:2117:1661:23048,J00121:27:H3GGKBBXX:5:2201:17056:45045,J00121:27:H3GGKBBXX:5:1223:11099:40350,J00121:27:H3GGKBBXX:5:2205:17330:43163,J00121:27:H3GGKBBXX:5:1120:12530:34600,J00121:27:H3GGKBBXX:5:2228:18528:39682,J00121:27:H3GGKBBXX:5:1124:26068:47788,J00121:27:H3GGKBBXX:5:2213:22638:31224,J00121:27:H3GGKBBXX:5:2207:10500:24964,J00121:27:H3GGKBBXX:5:1127:11535:7275,J00121:27:H3GGKBBXX:5:2111:19299:14678,J00121:27:H3GGKBBXX:5:1113:32004:9965,J00121:27:H3GGKBBXX:5:1217:26504:36130,J00121:27:H3GGKBBXX:5:2227:24840:1033,J00121:27:H3GGKBBXX:5:2201:16894:45115,J00121:27:H3GGKBBXX:5:2108:30908:16928,J00121:27:H3GGKBBXX:5:1125:12814:23663,J00121:27:H3GGKBBXX:5:2109:22384:31277,J00121:27:H3GGKBBXX:5:2213:16721:18194,J00121:27:H3GGKBBXX:5:1215:8065:9702;sequence=TATAGTCACTATAGCACAATCAACTACTA;start=49194;subtype=IES;support_ref=3;support_variant=38;type=IES;
scaffold51_161_with_IES	MILORD	internal_eliminated_sequence	50577	50623	.	.	.	ID=MILORD.161.50577.50623;Name=MILORD.161.50577.50623;bounded_by_ta=TRUE;common_boundary=LEFT;end=50623;ies_id=IESPGM.PTET51.1.161.49298;ies_left_dist=0;ies_min_dist=0;ies_right_dist=2;junction_seq=tgttgtaacacctatTAtaaaatattgaataa;read_names=J00121:27:H3GGKBBXX:5:2227:12824:39295;sequence=TATACTTAACTTAATTTTATATATTAAGCGATCACAATTTGTTCGAG;start=50577;subtype=PARTIAL_INTERNAL;support_ref=2;support_variant=1;type=ALTERNATIVE;
scaffold51_161_with_IES	MILORD	internal_eliminated_sequence	50577	50625	.	.	.	ID=MILORD.161.50577.50625;Name=MILORD.161.50577.50625;bounded_by_ta=TRUE;common_boundary=Both;end=50625;ies_id=IESPGM.PTET51.1.161.49298;ies_left_dist=0;ies_min_dist=0;ies_right_dist=0;junction_seq=tgttgtaacacctatTAaaatattgaataatc;read_names=J00121:27:H3GGKBBXX:5:2116:25459:11390,J00121:27:H3GGKBBXX:5:1115:8663:35251,J00121:27:H3GGKBBXX:5:1127:19421:34829,J00121:27:H3GGKBBXX:5:2104:18690:10211,J00121:27:H3GGKBBXX:5:2208:5923:40913,J00121:27:H3GGKBBXX:5:1125:7963:2070,J00121:27:H3GGKBBXX:5:1225:19126:29993,J00121:27:H3GGKBBXX:5:1120:20496:21887,J00121:27:H3GGKBBXX:5:1113:6857:48825,J00121:27:H3GGKBBXX:5:2124:13362:27426,J00121:27:H3GGKBBXX:5:2220:25895:15311,J00121:27:H3GGKBBXX:5:2220:9019:16032,J00121:27:H3GGKBBXX:5:1202:17279:5446,J00121:27:H3GGKBBXX:5:1228:32349:32367;sequence=TATACTTAACTTAATTTTATATATTAAGCGATCACAATTTGTTCGAGTA;start=50577;subtype=IES;support_ref=4;support_variant=14;type=IES;
scaffold51_161_with_IES	MILORD	internal_eliminated_sequence	50977	51005	.	.	.	ID=MILORD.161.50977.51005;Name=MILORD.161.50977.51005;bounded_by_ta=TRUE;common_boundary=Both;end=51005;ies_id=IESPGM.PTET51.1.161.49649;ies_left_dist=0;ies_min_dist=0;ies_right_dist=0;junction_seq=attaaaatatgattgTAcaaaaacaaacatca;read_names=J00121:27:H3GGKBBXX:5:2114:19908:33387,J00121:27:H3GGKBBXX:5:1121:13880:17878,J00121:27:H3GGKBBXX:5:1107:27082:45361,J00121:27:H3GGKBBXX:5:2225:15067:37238,J00121:27:H3GGKBBXX:5:1202:4300:3530,J00121:27:H3GGKBBXX:5:1202:10845:32420,J00121:27:H3GGKBBXX:5:1221:25550:20445,J00121:27:H3GGKBBXX:5:1221:15625:25931,J00121:27:H3GGKBBXX:5:1124:19370:25843,J00121:27:H3GGKBBXX:5:1112:11677:21342,J00121:27:H3GGKBBXX:5:1215:21359:32490,J00121:27:H3GGKBBXX:5:2124:22729:33246,J00121:27:H3GGKBBXX:5:1228:19573:4567;sequence=TACACCTGAATCACAATGCATTGTTACTG;start=50977;subtype=IES;support_ref=3;support_variant=13;type=IES;
scaffold51_161_with_IES	MILORD	internal_eliminated_sequence	51428	51455	.	.	.	ID=MILORD.161.51428.51455;Name=MILORD.161.51428.51455;bounded_by_ta=TRUE;common_boundary=Both;end=51455;ies_id=IESPGM.PTET51.1.161.50071;ies_left_dist=0;ies_min_dist=0;ies_right_dist=0;junction_seq=gtaagaagtaaaagtTAcaatccaaaaagtta;read_names=J00121:27:H3GGKBBXX:5:1207:5467:26758,J00121:27:H3GGKBBXX:5:2206:14742:41809,J00121:27:H3GGKBBXX:5:2213:7831:39225,J00121:27:H3GGKBBXX:5:1213:10967:25070,J00121:27:H3GGKBBXX:5:1127:5142:15961,J00121:27:H3GGKBBXX:5:1211:4036:20973,J00121:27:H3GGKBBXX:5:1109:12784:7152,J00121:27:H3GGKBBXX:5:2103:25540:22116,J00121:27:H3GGKBBXX:5:1105:10521:21447,J00121:27:H3GGKBBXX:5:1210:11353:2316,J00121:27:H3GGKBBXX:5:2209:6573:33879,J00121:27:H3GGKBBXX:5:2222:16214:44429,J00121:27:H3GGKBBXX:5:2212:15859:7169,J00121:27:H3GGKBBXX:5:2216:5751:14695,J00121:27:H3GGKBBXX:5:2105:29427:33914,J00121:27:H3GGKBBXX:5:2119:23246:39348,J00121:27:H3GGKBBXX:5:2207:16467:11249,J00121:27:H3GGKBBXX:5:2213:17289:8101,J00121:27:H3GGKBBXX:5:1125:13656:39049,J00121:27:H3GGKBBXX:5:2122:20425:39945,J00121:27:H3GGKBBXX:5:2216:14194:10792,J00121:27:H3GGKBBXX:5:1203:21795:19777,J00121:27:H3GGKBBXX:5:1209:28209:41264,J00121:27:H3GGKBBXX:5:1118:26545:5323;sequence=TATAGTGGAATCGCTAGGATGTCTATGA;start=51428;subtype=IES;support_ref=0;support_variant=24;type=IES;
scaffold51_161_with_IES	MILORD	internal_eliminated_sequence	51769	51798	.	.	.	ID=MILORD.161.51769.51798;Name=MILORD.161.51769.51798;bounded_by_ta=TRUE;common_boundary=Both;end=51798;ies_id=IESPGM.PTET51.1.161.50384;ies_left_dist=0;ies_min_dist=0;ies_right_dist=0;junction_seq=ttagaatttgacttgTAccagagtacaagtcc;read_names=J00121:27:H3GGKBBXX:5:2211:22364:36306,J00121:27:H3GGKBBXX:5:1219:8420:4514,J00121:27:H3GGKBBXX:5:2102:4300:2404,J00121:27:H3GGKBBXX:5:1115:29051:45537,J00121:27:H3GGKBBXX:5:1223:13555:40631,J00121:27:H3GGKBBXX:5:1124:14103:5956,J00121:27:H3GGKBBXX:5:1220:12702:30433,J00121:27:H3GGKBBXX:5:1126:5731:21518,J00121:27:H3GGKBBXX:5:2215:15483:6589,J00121:27:H3GGKBBXX:5:2106:30218:42073,J00121:27:H3GGKBBXX:5:1219:9719:40983,J00121:27:H3GGKBBXX:5:1217:22171:24366,J00121:27:H3GGKBBXX:5:1221:10653:28358,J00121:27:H3GGKBBXX:5:2224:11211:27039,J00121:27:H3GGKBBXX:5:1212:4655:48561,J00121:27:H3GGKBBXX:5:1108:19958:28833,J00121:27:H3GGKBBXX:5:2124:10531:39647,J00121:27:H3GGKBBXX:5:2120:27702:32894,J00121:27:H3GGKBBXX:5:2111:6857:6695,J00121:27:H3GGKBBXX:5:2207:24150:33668;sequence=TATGGATAAGTGTAAAATGATATTTCATTG;start=51769;subtype=IES;support_ref=0;support_variant=20;type=IES;
scaffold51_161_with_IES	MILORD	internal_eliminated_sequence	52204	52231	.	.	.	ID=MILORD.161.52204.52231;Name=MILORD.161.52204.52231;bounded_by_ta=TRUE;common_boundary=Both;end=52231;ies_id=IESPGM.PTET51.1.161.50789;ies_left_dist=0;ies_min_dist=0;ies_right_dist=0;junction_seq=aagtttttgtaaaggTAcaagagtcaatatga;read_names=J00121:27:H3GGKBBXX:5:1224:15331:38046,J00121:27:H3GGKBBXX:5:1226:13372:15346,J00121:27:H3GGKBBXX:5:1221:8247:23417,J00121:27:H3GGKBBXX:5:2222:20080:45959,J00121:27:H3GGKBBXX:5:2214:12317:25509,J00121:27:H3GGKBBXX:5:1125:25266:38627,J00121:27:H3GGKBBXX:5:2113:20131:31171,J00121:27:H3GGKBBXX:5:2103:14763:1894,J00121:27:H3GGKBBXX:5:2218:22019:15522,J00121:27:H3GGKBBXX:5:1117:23206:26934,J00121:27:H3GGKBBXX:5:1206:2737:9016,J00121:27:H3GGKBBXX:5:1222:22059:42108,J00121:27:H3GGKBBXX:5:2206:30452:47893,J00121:27:H3GGKBBXX:5:1226:10602:4919,J00121:27:H3GGKBBXX:5:2205:7344:8348,J00121:27:H3GGKBBXX:5:1221:11312:8049,J00121:27:H3GGKBBXX:5:2225:25114:7205,J00121:27:H3GGKBBXX:5:2201:2635:30925,J00121:27:H3GGKBBXX:5:2213:3214:21483,J00121:27:H3GGKBBXX:5:1222:12611:37413,J00121:27:H3GGKBBXX:5:1223:9597:8172,J00121:27:H3GGKBBXX:5:2222:17858:38099,J00121:27:H3GGKBBXX:5:1122:2838:21782,J00121:27:H3GGKBBXX:5:2113:15686:11126,J00121:27:H3GGKBBXX:5:1126:27214:13201,J00121:27:H3GGKBBXX:5:2110:7243:33316,J00121:27:H3GGKBBXX:5:1102:14894:47841,J00121:27:H3GGKBBXX:5:1104:23744:39963,J00121:27:H3GGKBBXX:5:1111:25865:36921,J00121:27:H3GGKBBXX:5:1208:2980:39330,J00121:27:H3GGKBBXX:5:2219:6816:43374,J00121:27:H3GGKBBXX:5:2102:9201:33932,J00121:27:H3GGKBBXX:5:2206:20760:35919,J00121:27:H3GGKBBXX:5:1209:22719:1508,J00121:27:H3GGKBBXX:5:2225:14022:34899,J00121:27:H3GGKBBXX:5:1219:12205:48667,J00121:27:H3GGKBBXX:5:1213:10977:21043,J00121:27:H3GGKBBXX:5:1110:7466:21149,J00121:27:H3GGKBBXX:5:1124:14823:28411,J00121:27:H3GGKBBXX:5:1127:21978:10880,J00121:27:H3GGKBBXX:5:2109:23500:19566,J00121:27:H3GGKBBXX:5:1113:6137:40262,J00121:27:H3GGKBBXX:5:2115:9069:43515;sequence=TACAATTCACGTATATATCATTAAAGTA;start=52204;subtype=IES;support_ref=12;support_variant=43;type=IES;
scaffold51_161_with_IES	MILORD	internal_eliminated_sequence	53043	53139	.	.	.	ID=MILORD.161.53043.53139;Name=MILORD.161.53043.53139;bounded_by_ta=TRUE;common_boundary=Both;end=53139;ies_id=IESPGM.PTET51.1.161.51600;ies_left_dist=0;ies_min_dist=0;ies_right_dist=0;junction_seq=attaggataagatgcTAcctagagaaagatta;read_names=J00121:27:H3GGKBBXX:5:1109:4127:32033,J00121:27:H3GGKBBXX:5:1102:15311:23346,J00121:27:H3GGKBBXX:5:1122:5223:45010,J00121:27:H3GGKBBXX:5:2219:18923:42302,J00121:27:H3GGKBBXX:5:1217:8592:31927,J00121:27:H3GGKBBXX:5:1110:14631:16366,J00121:27:H3GGKBBXX:5:2225:12824:4057,J00121:27:H3GGKBBXX:5:1126:18193:20709,J00121:27:H3GGKBBXX:5:1109:24474:47208,J00121:27:H3GGKBBXX:5:1212:26890:25791,J00121:27:H3GGKBBXX:5:1211:15209:38468,J00121:27:H3GGKBBXX:5:1115:7436:6009,J00121:27:H3GGKBBXX:5:1128:4898:16207,J00121:27:H3GGKBBXX:5:2125:28534:22028,J00121:27:H3GGKBBXX:5:1218:10064:41088,J00121:27:H3GGKBBXX:5:1208:7852:46434,J00121:27:H3GGKBBXX:5:1209:22019:13166,J00121:27:H3GGKBBXX:5:1106:26524:37994,J00121:27:H3GGKBBXX:5:2202:18223:39647,J00121:27:H3GGKBBXX:5:1217:18487:1349,J00121:27:H3GGKBBXX:5:1108:10084:36481,J00121:27:H3GGKBBXX:5:2209:18284:24419,J00121:27:H3GGKBBXX:5:1122:27093:9332,J00121:27:H3GGKBBXX:5:1120:8755:1930,J00121:27:H3GGKBBXX:5:2103:10429:23118,J00121:27:H3GGKBBXX:5:2227:24048:31031,J00121:27:H3GGKBBXX:5:2201:6969:35514,J00121:27:H3GGKBBXX:5:1102:4929:31804,J00121:27:H3GGKBBXX:5:2225:11759:38609,J00121:27:H3GGKBBXX:5:2209:5873:27813,J00121:27:H3GGKBBXX:5:1107:11718:42161,J00121:27:H3GGKBBXX:5:2210:26707:27619;sequence=TACAGTAGGTTAGCTAAGAATCTAATATTGTACTTTTCTGATAAATATATATATTGATCTATTTGATACAATACTAAAAATTACAAATTCTTTTTTG;start=53043;subtype=IES;support_ref=66;support_variant=32;type=IES;
scaffold51_161_with_IES	MILORD	internal_eliminated_sequence	54798	54858	.	.	.	ID=MILORD.161.54798.54858;Name=MILORD.161.54798.54858;bounded_by_ta=TRUE;common_boundary=Both;end=54858;ies_id=IESPGM.PTET51.1.161.53258;ies_left_dist=0;ies_min_dist=0;ies_right_dist=0;junction_seq=cttggctgttaaaggTAcaatgcttcaaccaa;read_names=J00121:27:H3GGKBBXX:5:2218:14225:11794,J00121:27:H3GGKBBXX:5:1213:7375:24542,J00121:27:H3GGKBBXX:5:1223:25185:30609,J00121:27:H3GGKBBXX:5:2115:23622:42952,J00121:27:H3GGKBBXX:5:1126:21572:5112,J00121:27:H3GGKBBXX:5:1217:22891:22028,J00121:27:H3GGKBBXX:5:1210:28564:48913,J00121:27:H3GGKBBXX:5:1126:9973:41423,J00121:27:H3GGKBBXX:5:2224:7273:14238,J00121:27:H3GGKBBXX:5:2106:15930:40455,J00121:27:H3GGKBBXX:5:1213:10460:16981,J00121:27:H3GGKBBXX:5:1224:15432:4602,J00121:27:H3GGKBBXX:5:1115:23551:6747,J00121:27:H3GGKBBXX:5:1116:18456:23874,J00121:27:H3GGKBBXX:5:1101:22485:8629,J00121:27:H3GGKBBXX:5:2214:19086:33229,J00121:27:H3GGKBBXX:5:2207:22353:4462,J00121:27:H3GGKBBXX:5:1217:10013:16067,J00121:27:H3GGKBBXX:5:1120:4685:6519,J00121:27:H3GGKBBXX:5:1106:21328:10458,J00121:27:H3GGKBBXX:5:1214:5842:45836,J00121:27:H3GGKBBXX:5:2102:16376:13166,J00121:27:H3GGKBBXX:5:1222:11799:24683,J00121:27:H3GGKBBXX:5:1102:24921:7785,J00121:27:H3GGKBBXX:5:1205:4553:19759,J00121:27:H3GGKBBXX:5:1103:13464:28235,J00121:27:H3GGKBBXX:5:2221:21704:30099,J00121:27:H3GGKBBXX:5:1121:31071:14818,J00121:27:H3GGKBBXX:5:2202:26788:8453,J00121:27:H3GGKBBXX:5:1123:13494:32930,J00121:27:H3GGKBBXX:5:2220:23429:20920,J00121:27:H3GGKBBXX:5:1121:20943:24419,J00121:27:H3GGKBBXX:5:2201:27925:38803,J00121:27:H3GGKBBXX:5:2201:28006:39014,J00121:27:H3GGKBBXX:5:2217:8430:12937;sequence=TATTCTCATATCAAATATTTATTAAATATACATATTTAAACTTATAACTGTAATTCTATAA;start=54798;subtype=IES;support_ref=48;support_variant=35;type=IES;
scaffold51_161_with_IES	MILORD	internal_eliminated_sequence	55465	55519	.	.	.	ID=MILORD.161.55465.55519;Name=MILORD.161.55465.55519;bounded_by_ta=TRUE;common_boundary=Both;end=55519;ies_id=IESPGM.PTET51.1.161.53864;ies_left_dist=0;ies_min_dist=0;ies_right_dist=0;junction_seq=ttatgaaataatagaTAtttcagcgaacagca;read_names=J00121:27:H3GGKBBXX:5:2118:30310:36429,J00121:27:H3GGKBBXX:5:2203:26078:7750,J00121:27:H3GGKBBXX:5:2214:5223:45959,J00121:27:H3GGKBBXX:5:2214:20334:17808,J00121:27:H3GGKBBXX:5:2103:15422:41968,J00121:27:H3GGKBBXX:5:2112:30259:38873,J00121:27:H3GGKBBXX:5:1222:25763:40367,J00121:27:H3GGKBBXX:5:2211:31385:31048,J00121:27:H3GGKBBXX:5:1102:13839:2158,J00121:27:H3GGKBBXX:5:1108:25266:32437,J00121:27:H3GGKBBXX:5:1202:9090:14818,J00121:27:H3GGKBBXX:5:2112:29051:26934,J00121:27:H3GGKBBXX:5:1216:13991:32420,J00121:27:H3GGKBBXX:5:1210:30228:20146,J00121:27:H3GGKBBXX:5:2206:16681:2545,J00121:27:H3GGKBBXX:5:2207:22130:35303,J00121:27:H3GGKBBXX:5:1102:6837:2580,J00121:27:H3GGKBBXX:5:1107:6350:31242,J00121:27:H3GGKBBXX:5:2108:9496:9649,J00121:27:H3GGKBBXX:5:2126:14823:14555,J00121:27:H3GGKBBXX:5:1115:20222:2914,J00121:27:H3GGKBBXX:5:2117:4330:6396,J00121:27:H3GGKBBXX:5:1119:23987:48016,J00121:27:H3GGKBBXX:5:2120:11749:3705,J00121:27:H3GGKBBXX:5:1117:17239:42759;sequence=TACAATCGAATTAAATAATCAAATGTTTTTCTTATTAATACAATTATAGTTACTA;start=55465;subtype=IES;support_ref=2;support_variant=25;type=IES;
scaffold51_161_with_IES	MILORD	internal_eliminated_sequence	55767	56045	.	.	.	ID=MILORD.161.55767.56045;Name=MILORD.161.55767.56045;bounded_by_ta=TRUE;common_boundary=None;end=56045;ies_id=IESPGM.PTET51.1.161.53864;ies_left_dist=-302;ies_min_dist=302;ies_right_dist=-526;junction_seq=tagaactccattaagTAtctttatgtcgcaaa;read_names=J00121:27:H3GGKBBXX:5:1109:2372:44324;sequence=TATTGCAATACAAGAAAATTAACAAGAAATTGTTAAATTGCTTTTGACATATGGTGCCAATCCTTGGAGTACTATACTAACTGATTTGAAGATACTTCTTTAGCGAAATCCTGAAATGAAGAAAATTGTAAGCGAAGCTAGAAAAATCTAAATTTTGAATAAATGGAGTCGACTCCCTTAGTCTATGTTTAATATTTCCTGGTGAATATCATCTATATATAATAGTTAATTAACTTATTTTTAAAGTAAATTAATTCAATTTTGTAATTTAAACAACAA;start=55767;subtype=MAC;support_ref=105;support_variant=1;type=CRYPTIC;
scaffold51_161_with_IES	MILORD	internal_eliminated_sequence	56104	56152	.	.	.	ID=MILORD.161.56104.56152;Name=MILORD.161.56104.56152;bounded_by_ta=TRUE;common_boundary=None;end=56152;ies_id=IESPGM.PTET51.1.161.53864;ies_left_dist=-639;ies_min_dist=633;ies_right_dist=-633;junction_seq=taagaactctattaaTAaagagaaaaattttt;read_names=J00121:27:H3GGKBBXX:5:2221:25469:7750;sequence=TACAATAGAATAAATAAAATAGTGTGTAATTCTGTAATAAAATAGAGTA;start=56104;subtype=MAC;support_ref=101;support_variant=1;type=CRYPTIC;
scaffold51_161_with_IES	MILORD	internal_eliminated_sequence	56352	57009	.	.	.	ID=MILORD.161.56352.57009;Name=MILORD.161.56352.57009;bounded_by_ta=TRUE;common_boundary=None;end=57009;ies_id=IESPGM.PTET51.1.161.55333;ies_left_dist=637;ies_min_dist=6;ies_right_dist=6;junction_seq=ctattttaggaatacTAtctatatgaaacaat;read_names=J00121:27:H3GGKBBXX:5:2212:27955:39101;sequence=TATGAGCCCGAAAAATTGTTTTAATTATTGACATAATCTATTATGAATGATAATAATCTTTTTTGCCTCTTTGATTCTAAATATTTTAGATCAGTATTTATTTTTTAAATCTTAGTGTTCATGCAAAATAGTCTTTGAAAAATTTAGCATTTATTAAGATTTTAGATTAACCAAAATAATTAATAATGAAAAAATGATAAAAATGATTTAATAATGAGTTTAAGAAAAATAAAGAGCAATTTAGGTCCAAAGAAGCTAATGAGATTTTAACAGCAGTTTAAAATAGGAAAGCTTAATTAATTATGAAATCCCATTTGAAAAATATTTATTAATTCTAAAGAACCTATCAGTAATCTAAAATTCTATTACTATTGGTTCAAAAAAAATCATGCAAATTCAAAGGAAATAATAAATGGATCTATATTCATTTCTATAGTCTTCTGAGATTGAATATATCAGAAATGAAAAGAATTAGAATTCCATATAGAAGTATTTAAATAGATTCCTTCAGGTCAATGACTTATTTAATTTAGAAATATTAATATTTTTATTAATTTATTAAATGTAAGAAAAAATTATTATTATAAAGAAAAATTAGGAAATTATTCATTAGGATTTTAATCTTAATGAAAAGGTGTAGATTGAATTAATATAACAA;start=56352;subtype=OVERLAPPING;support_ref=87;support_variant=1;type=ALTERNATIVE;
scaffold51_161_with_IES	MILORD	internal_eliminated_sequence	56989	57015	.	.	.	ID=MILORD.161.56989.57015;Name=MILORD.161.56989.57015;bounded_by_ta=TRUE;common_boundary=Both;end=57015;ies_id=IESPGM.PTET51.1.161.55333;ies_left_dist=0;ies_min_dist=0;ies_right_dist=0;junction_seq=cttaatgaaaaggtgTAtgaaacaattaaaaa;read_names=J00121:27:H3GGKBBXX:5:2228:13159:19056,J00121:27:H3GGKBBXX:5:1216:25773:34688,J00121:27:H3GGKBBXX:5:1215:7131:11601,J00121:27:H3GGKBBXX:5:1121:11282:42425,J00121:27:H3GGKBBXX:5:2122:32522:19584,J00121:27:H3GGKBBXX:5:1105:29762:37906,J00121:27:H3GGKBBXX:5:2215:9851:10440,J00121:27:H3GGKBBXX:5:2223:18609:10106,J00121:27:H3GGKBBXX:5:1107:10734:2615,J00121:27:H3GGKBBXX:5:1224:26737:40297,J00121:27:H3GGKBBXX:5:1122:22100:9332,J00121:27:H3GGKBBXX:5:1202:22556:2668,J00121:27:H3GGKBBXX:5:2203:26088:23346,J00121:27:H3GGKBBXX:5:1124:11627:46997;sequence=TAGATTGAATTAATATAACAATATCTA;start=56989;subtype=IES;support_ref=147;support_variant=14;type=IES;
scaffold51_161_with_IES	MILORD	internal_eliminated_sequence	59193	59220	.	.	.	ID=MILORD.161.59193.59220;Name=MILORD.161.59193.59220;bounded_by_ta=TRUE;common_boundary=None;end=59220;ies_id=IESPGM.PTET51.1.161.58016;ies_left_dist=506;ies_min_dist=506;ies_right_dist=543;junction_seq=aagtaggttaaatatTAcaaaattatcaacca;read_names=J00121:27:H3GGKBBXX:5:1128:12134:32543,J00121:27:H3GGKBBXX:5:2212:2524:34881,J00121:27:H3GGKBBXX:5:2214:28929:24964,J00121:27:H3GGKBBXX:5:1127:21633:17561,J00121:27:H3GGKBBXX:5:1103:24962:11688,J00121:27:H3GGKBBXX:5:1108:2443:33299;sequence=TATAAGGATAAATCTATCTTATTAATCA;start=59193;subtype=MAC;support_ref=207;support_variant=6;type=CRYPTIC;
scaffold51_161_with_IES	MILORD	internal_eliminated_sequence	59195	59220	.	.	.	ID=MILORD.161.59195.59220;Name=MILORD.161.59195.59220;bounded_by_ta=TRUE;common_boundary=None;end=59220;ies_id=IESPGM.PTET51.1.161.58016;ies_left_dist=504;ies_min_dist=504;ies_right_dist=543;junction_seq=gtaggttaaatattaTAcaaaattatcaacca;read_names=J00121:27:H3GGKBBXX:5:2212:8105:47542,J00121:27:H3GGKBBXX:5:2228:24647:18564,J00121:27:H3GGKBBXX:5:2228:24606:18564,J00121:27:H3GGKBBXX:5:1115:16589:15117,J00121:27:H3GGKBBXX:5:2206:2757:33000;sequence=TAAGGATAAATCTATCTTATTAATCA;start=59195;subtype=MAC;support_ref=213;support_variant=5;type=CRYPTIC;
scaffold51_161_with_IES	MILORD	internal_eliminated_sequence	59699	59763	.	.	.	ID=MILORD.161.59699.59763;Name=MILORD.161.59699.59763;bounded_by_ta=TRUE;common_boundary=Both;end=59763;ies_id=IESPGM.PTET51.1.161.58016;ies_left_dist=0;ies_min_dist=0;ies_right_dist=0;junction_seq=atattcaattttagaTAacttgcattgcatca;read_names=J00121:27:H3GGKBBXX:5:2103:15057:2017,J00121:27:H3GGKBBXX:5:2118:28168:42319,J00121:27:H3GGKBBXX:5:2201:24880:6941,J00121:27:H3GGKBBXX:5:1105:29376:44025,J00121:27:H3GGKBBXX:5:2209:2169:15276,J00121:27:H3GGKBBXX:5:2102:11373:9983,J00121:27:H3GGKBBXX:5:1216:30168:46065,J00121:27:H3GGKBBXX:5:1121:12053:28569,J00121:27:H3GGKBBXX:5:2115:29437:19759,J00121:27:H3GGKBBXX:5:2111:21643:1648,J00121:27:H3GGKBBXX:5:2110:30888:30573,J00121:27:H3GGKBBXX:5:1217:22049:42583,J00121:27:H3GGKBBXX:5:1213:12012:17210,J00121:27:H3GGKBBXX:5:1120:9891:23382,J00121:27:H3GGKBBXX:5:1114:14620:42337,J00121:27:H3GGKBBXX:5:1103:27032:7609,J00121:27:H3GGKBBXX:5:1101:19867:6202,J00121:27:H3GGKBBXX:5:1119:12195:10211;sequence=TATAGGGATCAACATATTTTTTAGATAGACTGGCTTAATATTAATATTAATCTCTTATTCAACTA;start=59699;subtype=IES;support_ref=120;support_variant=18;type=IES;
scaffold51_161_with_IES	MILORD	internal_eliminated_sequence	60553	60625	.	.	.	ID=MILORD.161.60553.60625;Name=MILORD.161.60553.60625;bounded_by_ta=TRUE;common_boundary=RIGHT;end=60625;ies_id=IESPGM.PTET51.1.161.58808;ies_left_dist=3;ies_min_dist=0;ies_right_dist=0;junction_seq=ttccactatgtcatcTAattcaatgcattatt;read_names=J00121:27:H3GGKBBXX:5:1117:12510:45256;sequence=TACTATAGTAAATATATTTTTATTTAGAATAAAAGTAAGTTTAAAAATTATATAAAATTCATCCTCTCAAGTG;start=60553;subtype=PARTIAL_EXTERNAL;support_ref=0;support_variant=1;type=ALTERNATIVE;
scaffold51_161_with_IES	MILORD	internal_eliminated_sequence	60556	60625	.	.	.	ID=MILORD.161.60556.60625;Name=MILORD.161.60556.60625;bounded_by_ta=TRUE;common_boundary=Both;end=60625;ies_id=IESPGM.PTET51.1.161.58808;ies_left_dist=0;ies_min_dist=0;ies_right_dist=0;junction_seq=cactatgtcatctacTAattcaatgcattatt;read_names=J00121:27:H3GGKBBXX:5:2119:9526:33932,J00121:27:H3GGKBBXX:5:1221:5497:27268,J00121:27:H3GGKBBXX:5:2109:15950:31277,J00121:27:H3GGKBBXX:5:2215:19096:42601,J00121:27:H3GGKBBXX:5:1211:9130:12110,J00121:27:H3GGKBBXX:5:1219:7781:20252,J00121:27:H3GGKBBXX:5:2227:23054:32367,J00121:27:H3GGKBBXX:5:1119:24809:40297,J00121:27:H3GGKBBXX:5:2222:10795:25544,J00121:27:H3GGKBBXX:5:2106:24657:12392,J00121:27:H3GGKBBXX:5:2112:24231:29659,J00121:27:H3GGKBBXX:5:1108:4229:27918,J00121:27:H3GGKBBXX:5:1225:18446:10106,J00121:27:H3GGKBBXX:5:1116:21531:22309,J00121:27:H3GGKBBXX:5:1224:21166:29659,J00121:27:H3GGKBBXX:5:2221:4787:19109,J00121:27:H3GGKBBXX:5:1127:26808:36376,J00121:27:H3GGKBBXX:5:2216:9090:47524,J00121:27:H3GGKBBXX:5:2211:13443:47858,J00121:27:H3GGKBBXX:5:1120:8765:42882,J00121:27:H3GGKBBXX:5:2226:12966:41932,J00121:27:H3GGKBBXX:5:1101:30259:20340,J00121:27:H3GGKBBXX:5:1212:21501:11847,J00121:27:H3GGKBBXX:5:2120:12398:26846,J00121:27:H3GGKBBXX:5:1222:25946:34354,J00121:27:H3GGKBBXX:5:1218:7862:39137,J00121:27:H3GGKBBXX:5:1227:10023:8559,J00121:27:H3GGKBBXX:5:2219:16569:22291,J00121:27:H3GGKBBXX:5:2210:17340:1859,J00121:27:H3GGKBBXX:5:1115:7547:49071,J00121:27:H3GGKBBXX:5:1101:24180:38609,J00121:27:H3GGKBBXX:5:2101:30949:20937,J00121:27:H3GGKBBXX:5:2209:27691:1402,J00121:27:H3GGKBBXX:5:2227:22851:19812,J00121:27:H3GGKBBXX:5:1211:20324:7732,J00121:27:H3GGKBBXX:5:2215:17645:7310,J00121:27:H3GGKBBXX:5:2104:8268:25808,J00121:27:H3GGKBBXX:5:2120:15919:1578,J00121:27:H3GGKBBXX:5:1226:11383:9825,J00121:27:H3GGKBBXX:5:2101:3823:33615,J00121:27:H3GGKBBXX:5:2109:29011:48104,J00121:27:H3GGKBBXX:5:1127:14174:27989,J00121:27:H3GGKBBXX:5:1110:20232:37923,J00121:27:H3GGKBBXX:5:1108:30381:22626,J00121:27:H3GGKBBXX:5:1227:10916:31804,J00121:27:H3GGKBBXX:5:1114:9445:30978,J00121:27:H3GGKBBXX:5:1101:29427:20551,J00121:27:H3GGKBBXX:5:2116:16914:3090,J00121:27:H3GGKBBXX:5:1221:10450:21746,J00121:27:H3GGKBBXX:5:1219:22495:16348,J00121:27:H3GGKBBXX:5:2125:28381:23382,J00121:27:H3GGKBBXX:5:1121:28666:10475,J00121:27:H3GGKBBXX:5:1106:13768:4637,J00121:27:H3GGKBBXX:5:2108:21115:48772,J00121:27:H3GGKBBXX:5:1125:30990:6238;sequence=TATAGTAAATATATTTTTATTTAGAATAAAAGTAAGTTTAAAAATTATATAAAATTCATCCTCTCAAGTG;start=60556;subtype=IES;support_ref=0;support_variant=55;type=IES;
scaffold51_161_with_IES	MILORD	internal_eliminated_sequence	60915	60959	.	.	.	ID=MILORD.161.60915.60959;Name=MILORD.161.60915.60959;bounded_by_ta=TRUE;common_boundary=Both;end=60959;ies_id=IESPGM.PTET51.1.161.59097;ies_left_dist=0;ies_min_dist=0;ies_right_dist=0;junction_seq=gttggtttgattaagTAgaaattattataaaa;read_names=J00121:27:H3GGKBBXX:5:2106:31061:48104,J00121:27:H3GGKBBXX:5:1112:7476:28973,J00121:27:H3GGKBBXX:5:1101:25215:35092,J00121:27:H3GGKBBXX:5:2217:28584:41528,J00121:27:H3GGKBBXX:5:2212:29396:39383,J00121:27:H3GGKBBXX:5:1226:13362:38820,J00121:27:H3GGKBBXX:5:2124:20608:9280,J00121:27:H3GGKBBXX:5:1109:8430:37519,J00121:27:H3GGKBBXX:5:2224:30036:16964,J00121:27:H3GGKBBXX:5:2206:2240:32525,J00121:27:H3GGKBBXX:5:1102:16620:6871,J00121:27:H3GGKBBXX:5:1114:31132:4901;sequence=TATTGTTGAATTCCATTAAATTCGGTATTTAATTTAAAGCAACTA;start=60915;subtype=IES;support_ref=0;support_variant=12;type=IES;
scaffold51_161_with_IES	MILORD	internal_eliminated_sequence	61622	61650	.	.	.	ID=MILORD.161.61622.61650;Name=MILORD.161.61622.61650;bounded_by_ta=TRUE;common_boundary=Both;end=61650;ies_id=IESPGM.PTET51.1.161.59759;ies_left_dist=0;ies_min_dist=0;ies_right_dist=0;junction_seq=atttagatagtcattTAcatcatccacatgat;read_names=J00121:27:H3GGKBBXX:5:2217:30391:24859,J00121:27:H3GGKBBXX:5:2110:3194:17685,J00121:27:H3GGKBBXX:5:2209:30218:2756,J00121:27:H3GGKBBXX:5:1205:27407:25527,J00121:27:H3GGKBBXX:5:2122:13555:31839,J00121:27:H3GGKBBXX:5:1208:7699:12620,J00121:27:H3GGKBBXX:5:1106:4665:10739,J00121:27:H3GGKBBXX:5:1219:11596:12163,J00121:27:H3GGKBBXX:5:1221:17005:17034,J00121:27:H3GGKBBXX:5:1221:26717:47717,J00121:27:H3GGKBBXX:5:2122:17198:42618,J00121:27:H3GGKBBXX:5:1105:9739:5007,J00121:27:H3GGKBBXX:5:1119:26991:26916,J00121:27:H3GGKBBXX:5:1104:6888:32947,J00121:27:H3GGKBBXX:5:2118:17432:41335,J00121:27:H3GGKBBXX:5:2104:25327:17491,J00121:27:H3GGKBBXX:5:2116:14397:10370,J00121:27:H3GGKBBXX:5:2227:20222:19162,J00121:27:H3GGKBBXX:5:2220:30624:35497,J00121:27:H3GGKBBXX:5:1208:29173:17720,J00121:27:H3GGKBBXX:5:2219:17766:37519,J00121:27:H3GGKBBXX:5:1106:19979:6958,J00121:27:H3GGKBBXX:5:2121:23338:3987;sequence=TATAGTTCACAAGTTGATTGTAGTGAGTA;start=61622;subtype=IES;support_ref=0;support_variant=23;type=IES;
scaffold51_161_with_IES	MILORD	internal_eliminated_sequence	62030	62074	.	.	.	ID=MILORD.161.62030.62074;Name=MILORD.161.62030.62074;bounded_by_ta=TRUE;common_boundary=Both;end=62074;ies_id=IESPGM.PTET51.1.161.60138;ies_left_dist=0;ies_min_dist=0;ies_right_dist=0;junction_seq=attttaatatataatTAacgtaacatggaagt;read_names=J00121:27:H3GGKBBXX:5:1227:11099:48614,J00121:27:H3GGKBBXX:5:1112:25631:48649,J00121:27:H3GGKBBXX:5:1206:24870:17192,J00121:27:H3GGKBBXX:5:2218:8816:48175,J00121:27:H3GGKBBXX:5:2227:13464:14941,J00121:27:H3GGKBBXX:5:2112:4594:35198,J00121:27:H3GGKBBXX:5:2227:10186:32683,J00121:27:H3GGKBBXX:5:1123:11140:23083,J00121:27:H3GGKBBXX:5:2221:12885:42038,J00121:27:H3GGKBBXX:5:1227:28716:18546,J00121:27:H3GGKBBXX:5:1123:13748:17438;sequence=TACACTCTCATCAATACTTTTCATCAACTCTATGCAATGCAGCTG;start=62030;subtype=IES;support_ref=42;support_variant=11;type=IES;
scaffold51_161_with_IES	MILORD	internal_eliminated_sequence	62446	62520	.	.	.	ID=MILORD.161.62446.62520;Name=MILORD.161.62446.62520;bounded_by_ta=TRUE;common_boundary=LEFT;end=62520;ies_id=IESPGM.PTET51.1.161.60509;ies_left_dist=0;ies_min_dist=0;ies_right_dist=2;junction_seq=ttatcataattgaatTAtaacattaagtggca;read_names=J00121:27:H3GGKBBXX:5:1222:10561:34987;sequence=TATAATACAGTTGGGTAATGATATGTAGATGTCTTGCTATTCAAATCGGTTGTAACACTTGGATTTTACCCTCAC;start=62446;subtype=PARTIAL_INTERNAL;support_ref=4;support_variant=1;type=ALTERNATIVE;
scaffold51_161_with_IES	MILORD	internal_eliminated_sequence	62446	62522	.	.	.	ID=MILORD.161.62446.62522;Name=MILORD.161.62446.62522;bounded_by_ta=TRUE;common_boundary=Both;end=62522;ies_id=IESPGM.PTET51.1.161.60509;ies_left_dist=0;ies_min_dist=0;ies_right_dist=0;junction_seq=ttatcataattgaatTAacattaagtggcatc;read_names=J00121:27:H3GGKBBXX:5:2211:30584:24560,J00121:27:H3GGKBBXX:5:1206:8156:29131,J00121:27:H3GGKBBXX:5:2219:12652:24296,J00121:27:H3GGKBBXX:5:1202:2970:19759,J00121:27:H3GGKBBXX:5:2213:13464:16559,J00121:27:H3GGKBBXX:5:2224:18284:41229,J00121:27:H3GGKBBXX:5:1113:29701:11460,J00121:27:H3GGKBBXX:5:1203:17076:22960,J00121:27:H3GGKBBXX:5:2121:26768:12462,J00121:27:H3GGKBBXX:5:1104:18619:17122,J00121:27:H3GGKBBXX:5:1225:26088:5903,J00121:27:H3GGKBBXX:5:1113:26514:35936,J00121:27:H3GGKBBXX:5:2206:3133:20463,J00121:27:H3GGKBBXX:5:1113:26311:35725,J00121:27:H3GGKBBXX:5:1104:18873:16682,J00121:27:H3GGKBBXX:5:2206:3112:20322,J00121:27:H3GGKBBXX:5:1118:27275:28991,J00121:27:H3GGKBBXX:5:2223:14418:9596,J00121:27:H3GGKBBXX:5:1207:27296:11794,J00121:27:H3GGKBBXX:5:1227:9638:18792,J00121:27:H3GGKBBXX:5:1113:2788:10651,J00121:27:H3GGKBBXX:5:1202:23145:35796,J00121:27:H3GGKBBXX:5:2215:28371:14432,J00121:27:H3GGKBBXX:5:1213:24779:18019,J00121:27:H3GGKBBXX:5:1125:26189:16876,J00121:27:H3GGKBBXX:5:1221:16528:27637,J00121:27:H3GGKBBXX:5:1201:13200:15363,J00121:27:H3GGKBBXX:5:2103:24657:8277,J00121:27:H3GGKBBXX:5:2116:15432:47542,J00121:27:H3GGKBBXX:5:1218:25378:48491,J00121:27:H3GGKBBXX:5:2103:16467:47647,J00121:27:H3GGKBBXX:5:1217:26362:9649,J00121:27:H3GGKBBXX:5:1117:12023:41211,J00121:27:H3GGKBBXX:5:1103:6329:33176,J00121:27:H3GGKBBXX:5:2219:23216:14607,J00121:27:H3GGKBBXX:5:2105:5771:14941,J00121:27:H3GGKBBXX:5:1211:21643:40121;sequence=TATAATACAGTTGGGTAATGATATGTAGATGTCTTGCTATTCAAATCGGTTGTAACACTTGGATTTTACCCTCACTA;start=62446;subtype=IES;support_ref=8;support_variant=37;type=IES;
scaffold51_161_with_IES	MILORD	internal_eliminated_sequence	62451	62497	.	.	.	ID=MILORD.161.62451.62497;Name=MILORD.161.62451.62497;bounded_by_ta=TRUE;common_boundary=None;end=62497;ies_id=IESPGM.PTET51.1.161.60509;ies_left_dist=-5;ies_min_dist=5;ies_right_dist=25;junction_seq=ataattgaattataaTAacacttggattttac;read_names=J00121:27:H3GGKBBXX:5:1121:9912:19373,J00121:27:H3GGKBBXX:5:2228:7760:42302,J00121:27:H3GGKBBXX:5:1113:7649:1631,J00121:27:H3GGKBBXX:5:2226:9222:7943,J00121:27:H3GGKBBXX:5:1127:8491:33440,J00121:27:H3GGKBBXX:5:2225:19684:14713,J00121:27:H3GGKBBXX:5:1222:16762:33774,J00121:27:H3GGKBBXX:5:2110:10855:45801;sequence=TACAGTTGGGTAATGATATGTAGATGTCTTGCTATTCAAATCGGTTG;start=62451;subtype=INTERNAL;support_ref=10;support_variant=8;type=ALTERNATIVE;
scaffold51_161_with_IES	MILORD	internal_eliminated_sequence	62905	62952	.	.	.	ID=MILORD.161.62905.62952;Name=MILORD.161.62905.62952;bounded_by_ta=TRUE;common_boundary=Both;end=62952;ies_id=IESPGM.PTET51.1.161.60891;ies_left_dist=0;ies_min_dist=0;ies_right_dist=0;junction_seq=aaaacgagtggctcgTAtccttcaatgttagc;read_names=J00121:27:H3GGKBBXX:5:1203:11941:4848,J00121:27:H3GGKBBXX:5:1121:5081:6150,J00121:27:H3GGKBBXX:5:2114:31741:30257,J00121:27:H3GGKBBXX:5:1225:20994:16629,J00121:27:H3GGKBBXX:5:2219:10531:14080,J00121:27:H3GGKBBXX:5:1128:8450:45396,J00121:27:H3GGKBBXX:5:1119:24616:36517,J00121:27:H3GGKBBXX:5:1123:8866:45484,J00121:27:H3GGKBBXX:5:2113:32370:40913,J00121:27:H3GGKBBXX:5:2107:5528:46346,J00121:27:H3GGKBBXX:5:1104:11282:17104,J00121:27:H3GGKBBXX:5:1102:23571:39488,J00121:27:H3GGKBBXX:5:1125:28554:12146,J00121:27:H3GGKBBXX:5:2208:14549:1420,J00121:27:H3GGKBBXX:5:2106:28615:10247,J00121:27:H3GGKBBXX:5:2214:9536:2580,J00121:27:H3GGKBBXX:5:2214:9536:2510,J00121:27:H3GGKBBXX:5:1219:12347:31118,J00121:27:H3GGKBBXX:5:2219:11667:30398,J00121:27:H3GGKBBXX:5:2221:17391:41018,J00121:27:H3GGKBBXX:5:2211:10348:16682,J00121:27:H3GGKBBXX:5:1228:13920:28147,J00121:27:H3GGKBBXX:5:2219:11606:30398,J00121:27:H3GGKBBXX:5:1216:11637:2527,J00121:27:H3GGKBBXX:5:1222:5041:19584,J00121:27:H3GGKBBXX:5:2219:9912:47225,J00121:27:H3GGKBBXX:5:2106:27326:6994,J00121:27:H3GGKBBXX:5:2217:11069:15399,J00121:27:H3GGKBBXX:5:2106:21247:1982,J00121:27:H3GGKBBXX:5:2214:26301:41018,J00121:27:H3GGKBBXX:5:1115:6644:19373,J00121:27:H3GGKBBXX:5:1203:19350:34917,J00121:27:H3GGKBBXX:5:1228:14194:28129,J00121:27:H3GGKBBXX:5:2203:13261:39383,J00121:27:H3GGKBBXX:5:1210:19887:40561,J00121:27:H3GGKBBXX:5:2106:15351:41809,J00121:27:H3GGKBBXX:5:2107:14489:34407,J00121:27:H3GGKBBXX:5:1106:2098:35796,J00121:27:H3GGKBBXX:5:2223:27600:1033,J00121:27:H3GGKBBXX:5:1220:30391:19900,J00121:27:H3GGKBBXX:5:2228:29691:36728;sequence=TACAGTTGCTCACCAGTACATTCTAAATTCAACCCCTCTATCCCACTG;start=62905;subtype=IES;support_ref=2;support_variant=41;type=IES;
scaffold51_161_with_IES	MILORD	internal_eliminated_sequence	65081	65126	.	.	.	ID=MILORD.161.65081.65126;Name=MILORD.161.65081.65126;bounded_by_ta=TRUE;common_boundary=Both;end=65126;ies_id=IESPGM.PTET51.1.161.63019;ies_left_dist=0;ies_min_dist=0;ies_right_dist=0;junction_seq=gtgaattagtattgaTAtctaagttgactcca;read_names=J00121:27:H3GGKBBXX:5:1203:11251:43322,J00121:27:H3GGKBBXX:5:1114:9110:27654,J00121:27:H3GGKBBXX:5:2222:27620:24876,J00121:27:H3GGKBBXX:5:2115:16315:17667,J00121:27:H3GGKBBXX:5:2207:11485:26002,J00121:27:H3GGKBBXX:5:1126:29224:41053,J00121:27:H3GGKBBXX:5:1222:9110:21676,J00121:27:H3GGKBBXX:5:1210:13798:24208,J00121:27:H3GGKBBXX:5:2207:10845:38609,J00121:27:H3GGKBBXX:5:1103:26748:8031,J00121:27:H3GGKBBXX:5:2115:26392:26019,J00121:27:H3GGKBBXX:5:1118:13717:4479,J00121:27:H3GGKBBXX:5:2216:16285:4286,J00121:27:H3GGKBBXX:5:1217:21389:40033,J00121:27:H3GGKBBXX:5:1113:14478:1824,J00121:27:H3GGKBBXX:5:1124:25307:33000,J00121:27:H3GGKBBXX:5:1228:30513:37343,J00121:27:H3GGKBBXX:5:2119:12124:24577,J00121:27:H3GGKBBXX:5:2107:6289:41053,J00121:27:H3GGKBBXX:5:1217:9617:40983,J00121:27:H3GGKBBXX:5:2124:14194:31013,J00121:27:H3GGKBBXX:5:2115:8095:37079,J00121:27:H3GGKBBXX:5:2215:25763:22362,J00121:27:H3GGKBBXX:5:2213:1935:19584,J00121:27:H3GGKBBXX:5:2221:6847:30978,J00121:27:H3GGKBBXX:5:2105:17685:7275,J00121:27:H3GGKBBXX:5:1212:16478:23610,J00121:27:H3GGKBBXX:5:1116:22475:12831,J00121:27:H3GGKBBXX:5:1107:12053:6238,J00121:27:H3GGKBBXX:5:1215:16467:33686,J00121:27:H3GGKBBXX:5:2218:13778:19566,J00121:27:H3GGKBBXX:5:1108:28524:4004,J00121:27:H3GGKBBXX:5:1216:17452:10317,J00121:27:H3GGKBBXX:5:1222:9110:9367,J00121:27:H3GGKBBXX:5:1211:4980:43708;sequence=TATAGTCCAATGATTTTGGTTGCGAATTCATTTTAGAAATGTAGTG;start=65081;subtype=IES;support_ref=0;support_variant=35;type=IES;
scaffold51_161_with_IES	MILORD	internal_eliminated_sequence	65329	65357	.	.	.	ID=MILORD.161.65329.65357;Name=MILORD.161.65329.65357;bounded_by_ta=TRUE;common_boundary=Both;end=65357;ies_id=IESPGM.PTET51.1.161.63221;ies_left_dist=0;ies_min_dist=0;ies_right_dist=0;junction_seq=gtgtgagagttcgtgTAacaagaggaggaaca;read_names=J00121:27:H3GGKBBXX:5:2115:3082:33668,J00121:27:H3GGKBBXX:5:1128:6015:21764,J00121:27:H3GGKBBXX:5:2107:14854:31593,J00121:27:H3GGKBBXX:5:1223:15209:35796,J00121:27:H3GGKBBXX:5:1210:23896:30028,J00121:27:H3GGKBBXX:5:1125:31609:40086,J00121:27:H3GGKBBXX:5:2219:14915:1349,J00121:27:H3GGKBBXX:5:2228:15128:12902,J00121:27:H3GGKBBXX:5:1209:19593:6994,J00121:27:H3GGKBBXX:5:2207:12814:2774,J00121:27:H3GGKBBXX:5:1201:3985:29079,J00121:27:H3GGKBBXX:5:1217:18984:27707,J00121:27:H3GGKBBXX:5:2205:26179:19249,J00121:27:H3GGKBBXX:5:2205:13941:39260,J00121:27:H3GGKBBXX:5:1211:5720:17386,J00121:27:H3GGKBBXX:5:2101:7994:40983,J00121:27:H3GGKBBXX:5:2217:13169:42179,J00121:27:H3GGKBBXX:5:2215:19999:16594,J00121:27:H3GGKBBXX:5:2219:22871:29554,J00121:27:H3GGKBBXX:5:1121:18974:13552,J00121:27:H3GGKBBXX:5:1221:10379:16911;sequence=TATGATGCGAATATTAGAATTTGTAGCTG;start=65329;subtype=IES;support_ref=3;support_variant=21;type=IES;
scaffold51_161_with_IES	MILORD	internal_eliminated_sequence	68774	68847	.	.	.	ID=MILORD.161.68774.68847;Name=MILORD.161.68774.68847;bounded_by_ta=TRUE;common_boundary=Both;end=68847;ies_id=IESPGM.PTET51.1.161.66637;ies_left_dist=0;ies_min_dist=0;ies_right_dist=0;junction_seq=ttacgttctcaatgcTAttaagaacttcatcc;read_names=J00121:27:H3GGKBBXX:5:2215:9577:20093,J00121:27:H3GGKBBXX:5:2222:8542:15276,J00121:27:H3GGKBBXX:5:2120:4290:9350,J00121:27:H3GGKBBXX:5:1113:7415:30978,J00121:27:H3GGKBBXX:5:2113:16640:6167,J00121:27:H3GGKBBXX:5:1216:6614:15346,J00121:27:H3GGKBBXX:5:2125:22343:41229,J00121:27:H3GGKBBXX:5:1211:27377:35462,J00121:27:H3GGKBBXX:5:2109:17198:4145,J00121:27:H3GGKBBXX:5:1218:26494:25879,J00121:27:H3GGKBBXX:5:2223:22841:39699,J00121:27:H3GGKBBXX:5:1127:11099:47454,J00121:27:H3GGKBBXX:5:1117:5030:47419,J00121:27:H3GGKBBXX:5:2222:8044:35866,J00121:27:H3GGKBBXX:5:2128:25063:44078,J00121:27:H3GGKBBXX:5:1106:18264:14678,J00121:27:H3GGKBBXX:5:1205:22161:25263,J00121:27:H3GGKBBXX:5:2109:17949:9596,J00121:27:H3GGKBBXX:5:2216:5112:27760,J00121:27:H3GGKBBXX:5:2104:25479:45080,J00121:27:H3GGKBBXX:5:1211:27367:35479,J00121:27:H3GGKBBXX:5:2212:13677:1349,J00121:27:H3GGKBBXX:5:2104:23317:48966,J00121:27:H3GGKBBXX:5:1213:13403:26441,J00121:27:H3GGKBBXX:5:1103:10348:6238,J00121:27:H3GGKBBXX:5:2208:11667:32578,J00121:27:H3GGKBBXX:5:1213:28189:22977,J00121:27:H3GGKBBXX:5:1126:16955:34319,J00121:27:H3GGKBBXX:5:1103:10257:6220,J00121:27:H3GGKBBXX:5:1216:27641:39541,J00121:27:H3GGKBBXX:5:2201:14692:25158,J00121:27:H3GGKBBXX:5:2125:21947:23698,J00121:27:H3GGKBBXX:5:1114:5741:9438,J00121:27:H3GGKBBXX:5:1117:27062:13394,J00121:27:H3GGKBBXX:5:1122:17726:6888,J00121:27:H3GGKBBXX:5:1212:3305:28639,J00121:27:H3GGKBBXX:5:1211:15412:26476,J00121:27:H3GGKBBXX:5:1218:16082:45607,J00121:27:H3GGKBBXX:5:2101:24251:31101,J00121:27:H3GGKBBXX:5:2108:26555:13324,J00121:27:H3GGKBBXX:5:1112:25479:18036,J00121:27:H3GGKBBXX:5:2206:11870:16964,J00121:27:H3GGKBBXX:5:1204:10490:22872,J00121:27:H3GGKBBXX:5:2101:24840:46891,J00121:27:H3GGKBBXX:5:2212:17858:24419,J00121:27:H3GGKBBXX:5:1127:15351:27215,J00121:27:H3GGKBBXX:5:2222:10724:6114,J00121:27:H3GGKBBXX:5:2207:6025:4866,J00121:27:H3GGKBBXX:5:2220:10277:25668,J00121:27:H3GGKBBXX:5:2116:24586:39805,J00121:27:H3GGKBBXX:5:1216:25865:28692,J00121:27:H3GGKBBXX:5:1212:19583:32332,J00121:27:H3GGKBBXX:5:1222:18446:10633,J00121:27:H3GGKBBXX:5:1227:16670:31189,J00121:27:H3GGKBBXX:5:2124:19583:2897,J00121:27:H3GGKBBXX:5:1227:24271:32050,J00121:27:H3GGKBBXX:5:1207:24677:24630,J00121:27:H3GGKBBXX:5:1112:15179:37923,J00121:27:H3GGKBBXX:5:2209:19207:26476,J00121:27:H3GGKBBXX:5:2201:23226:21975,J00121:27:H3GGKBBXX:5:1114:10389:34196,J00121:27:H3GGKBBXX:5:2116:19431:19373,J00121:27:H3GGKBBXX:5:2102:21856:29518,J00121:27:H3GGKBBXX:5:2214:12601:9719;sequence=TACAGTTCACTTAAGTTGACCAAATACCTTTTGAATTTGATTGATTTATATATTTATATTTAATAATTGCACTG;start=68774;subtype=IES;support_ref=4;support_variant=64;type=IES;
scaffold51_161_with_IES	MILORD	internal_eliminated_sequence	69691	71057	.	.	.	ID=MILORD.161.69691.71057;Name=MILORD.161.69691.71057;bounded_by_ta=TRUE;common_boundary=None;end=71057;ies_id=IESPGM.PTET51.1.161.66637;ies_left_dist=-917;ies_min_dist=917;ies_right_dist=-2210;junction_seq=tcattattttattatTAattatagttgttcaa;read_names=J00121:27:H3GGKBBXX:5:1118:24880:15487;sequence=TATATTTAATTTTAAATATGAAGCCATCAATTATTAAATCATTAATCTTTCTCCTAATCTTGGGCATACTCCTCTACTATCCCCTCTTCGTCCTCCTAATACACAACTTATGGCTGCTCCACTGGATGTTACTACTTCAACTGATTTCTAACTAGCATCCCCTTGGCACTTGCTTATATTTTAATTATTTTCTCCATGTCCTTCTCATCCTATAATAGATATCACTACATTCTTTACAAAGTGAGGCTAAAAAAATGCATTGTTAGCTTCGATCTTTCCAGTCTCGATATCCTCAATGTCTTATTCCACTTTTTAATAAAGTTCGTTAATATAATCCTTTGCTGCCTTCTTCTCTTCAGGATGACTAGCCTATGAGCCTGCTGACTATTGTCTCGTCCTGTGAGAGGAGCCAGAAGCCTGCTTCTATGGAGCTGAGGCCTTCCTTTCAATCTCATTCCTCTAATTGGAAGTCTCAACAACTTTCTTAGCTTGTTCAATTGAATTAATTGGCTTAGGAGGTAGATGTGATCTTCCTGGAGCCTATCCTTATGCAATATTGAATTTGCTCTCAAATTTAAATTCCTTCCCATCTCTCATACATTCGAAATAATCTACACCATATTTTATTATGTCTTCTGGTTAATCCCTCAAGACCTTTATTAAGTGATCAACTCTACTTCTCTTGTAAAATCATGTAAAATTTAGTTGAATCCCTCAGGAACTGGGTACTTTTGTAAATACTTAGAAGCCATTTCTTCTATTGTTTATAAGACTTTTCTTAAAAATATTTTATTTTATTATTAATCATCCCCTCTATCATAAAAGAAATGATACTATCTGGCATAAAACTAACTGATATGAGTATCCTCAATTTTTATTCATCAAGATTGACTTATAGATTGAATATTAATTCAACAAATGACAATTTCGTATATTAAGATTCACTATTATACCTTGGAATCTAACAATTTTCATAATAGCAATACAATATTATAATATAATAAACAAATAAGTTATTTGGTACTCAAGGCCAAAAATATTTTTAGTATATCTTATTGATATCTTATTATTAATATTGATAGATTACTCCCCCTTTTATGATTTCTTACATAAATTCTCTAGCTTCATTATGTTTACTCTCTAAATCATCTTAGTCATTCCTCGTTATATACAATTTGATACTCTTGATTTATATTATTTTAATATCAAATTATTTATAAAGTAAAATTTATAATGAATTTTTTAAGGTTAAGAATTATATTTCATGCTTACCTTGATTTCATAAAGCATTACAAATTGTGAAATGACGCTAAATTTATTTTTTTCAATTACTTATACTTAATTTGAAATTGTATTTGTTTGAATAA;start=69691;subtype=MAC;support_ref=74;support_variant=1;type=CRYPTIC;
scaffold51_161_with_IES	MILORD	internal_eliminated_sequence	70684	71054	.	.	.	ID=MILORD.161.70684.71054;Name=MILORD.161.70684.71054;bounded_by_ta=TRUE;common_boundary=None;end=71054;ies_id=IESPGM.PTET51.1.161.66637;ies_left_dist=-1910;ies_min_dist=1910;ies_right_dist=-2207;junction_seq=agcaatacaatattaTAataattatagttgtt;read_names=J00121:27:H3GGKBBXX:5:1106:21734:16436;sequence=TAATATAATAAACAAATAAGTTATTTGGTACTCAAGGCCAAAAATATTTTTAGTATATCTTATTGATATCTTATTATTAATATTGATAGATTACTCCCCCTTTTATGATTTCTTACATAAATTCTCTAGCTTCATTATGTTTACTCTCTAAATCATCTTAGTCATTCCTCGTTATATACAATTTGATACTCTTGATTTATATTATTTTAATATCAAATTATTTATAAAGTAAAATTTATAATGAATTTTTTAAGGTTAAGAATTATATTTCATGCTTACCTTGATTTCATAAAGCATTACAAATTGTGAAATGACGCTAAATTTATTTTTTTCAATTACTTATACTTAATTTGAAATTGTATTTGTTTGAA;start=70684;subtype=MAC;support_ref=80;support_variant=1;type=CRYPTIC;
scaffold51_161_with_IES	MILORD	internal_eliminated_sequence	70870	71123	.	.	.	ID=MILORD.161.70870.71123;Name=MILORD.161.70870.71123;bounded_by_ta=TRUE;common_boundary=None;end=71123;ies_id=IESPGM.PTET51.1.161.66637;ies_left_dist=-2096;ies_min_dist=2096;ies_right_dist=-2276;junction_seq=ttatatacaatttgaTAcaatgtagtttaggt;read_names=J00121:27:H3GGKBBXX:5:2201:12571:31787;sequence=TACTCTTGATTTATATTATTTTAATATCAAATTATTTATAAAGTAAAATTTATAATGAATTTTTTAAGGTTAAGAATTATATTTCATGCTTACCTTGATTTCATAAAGCATTACAAATTGTGAAATGACGCTAAATTTATTTTTTTCAATTACTTATACTTAATTTGAAATTGTATTTGTTTGAATAATAATTATAGTTGTTCAAATAATAATAAATTTGAATTATATCTCAAATTTCTTATTTCATTTTACTT;start=70870;subtype=MAC;support_ref=79;support_variant=1;type=CRYPTIC;
scaffold51_161_with_IES	MILORD	internal_eliminated_sequence	70870	71094	.	.	.	ID=MILORD.161.70870.71094;Name=MILORD.161.70870.71094;bounded_by_ta=TRUE;common_boundary=None;end=71094;ies_id=IESPGM.PTET51.1.161.66637;ies_left_dist=-2096;ies_min_dist=2096;ies_right_dist=-2247;junction_seq=ttatatacaatttgaTAtctcaaatttcttat;read_names=J00121:27:H3GGKBBXX:5:2208:16721:7011;sequence=TACTCTTGATTTATATTATTTTAATATCAAATTATTTATAAAGTAAAATTTATAATGAATTTTTTAAGGTTAAGAATTATATTTCATGCTTACCTTGATTTCATAAAGCATTACAAATTGTGAAATGACGCTAAATTTATTTTTTTCAATTACTTATACTTAATTTGAAATTGTATTTGTTTGAATAATAATTATAGTTGTTCAAATAATAATAAATTTGAATTA;start=70870;subtype=MAC;support_ref=79;support_variant=1;type=CRYPTIC;
scaffold51_161_with_IES	MILORD	internal_eliminated_sequence	70870	71057	.	.	.	ID=MILORD.161.70870.71057;Name=MILORD.161.70870.71057;bounded_by_ta=TRUE;common_boundary=None;end=71057;ies_id=IESPGM.PTET51.1.161.66637;ies_left_dist=-2096;ies_min_dist=2096;ies_right_dist=-2210;junction_seq=ttatatacaatttgaTAattatagttgttcaa;read_names=J00121:27:H3GGKBBXX:5:1118:19441:26705,J00121:27:H3GGKBBXX:5:1118:19603:26740;sequence=TACTCTTGATTTATATTATTTTAATATCAAATTATTTATAAAGTAAAATTTATAATGAATTTTTTAAGGTTAAGAATTATATTTCATGCTTACCTTGATTTCATAAAGCATTACAAATTGTGAAATGACGCTAAATTTATTTTTTTCAATTACTTATACTTAATTTGAAATTGTATTTGTTTGAATAA;start=70870;subtype=MAC;support_ref=79;support_variant=2;type=CRYPTIC;
scaffold51_161_with_IES	MILORD	internal_eliminated_sequence	70902	71081	.	.	.	ID=MILORD.161.70902.71081;Name=MILORD.161.70902.71081;bounded_by_ta=TRUE;common_boundary=None;end=71081;ies_id=IESPGM.PTET51.1.161.66637;ies_left_dist=-2128;ies_min_dist=2128;ies_right_dist=-2234;junction_seq=attttaatatcaaatTAaatttgaattatatc;read_names=J00121:27:H3GGKBBXX:5:2202:21958:44113;sequence=TATTTATAAAGTAAAATTTATAATGAATTTTTTAAGGTTAAGAATTATATTTCATGCTTACCTTGATTTCATAAAGCATTACAAATTGTGAAATGACGCTAAATTTATTTTTTTCAATTACTTATACTTAATTTGAAATTGTATTTGTTTGAATAATAATTATAGTTGTTCAAATAATAA;start=70902;subtype=MAC;support_ref=89;support_variant=1;type=CRYPTIC;
scaffold51_161_with_IES	MILORD	internal_eliminated_sequence	71024	71123	.	.	.	ID=MILORD.161.71024.71123;Name=MILORD.161.71024.71123;bounded_by_ta=TRUE;common_boundary=None;end=71123;ies_id=IESPGM.PTET51.1.161.66637;ies_left_dist=-2250;ies_min_dist=2250;ies_right_dist=-2276;junction_seq=tttttttcaattactTAcaatgtagtttaggt;read_names=J00121:27:H3GGKBBXX:5:1113:26321:33246,J00121:27:H3GGKBBXX:5:1108:24099:11108;sequence=TATACTTAATTTGAAATTGTATTTGTTTGAATAATAATTATAGTTGTTCAAATAATAATAAATTTGAATTATATCTCAAATTTCTTATTTCATTTTACTT;start=71024;subtype=MAC;support_ref=76;support_variant=2;type=CRYPTIC;
scaffold51_161_with_IES	MILORD	internal_eliminated_sequence	71062	71123	.	.	.	ID=MILORD.161.71062.71123;Name=MILORD.161.71062.71123;bounded_by_ta=TRUE;common_boundary=None;end=71123;ies_id=IESPGM.PTET51.1.161.66637;ies_left_dist=-2288;ies_min_dist=2276;ies_right_dist=-2276;junction_seq=tgtttgaataataatTAcaatgtagtttaggt;read_names=J00121:27:H3GGKBBXX:5:1215:18883:12445,J00121:27:H3GGKBBXX:5:1227:22800:16243,J00121:27:H3GGKBBXX:5:1121:27346:15047,J00121:27:H3GGKBBXX:5:2209:13474:17526,J00121:27:H3GGKBBXX:5:2212:22090:42372,J00121:27:H3GGKBBXX:5:1207:11728:6238,J00121:27:H3GGKBBXX:5:2227:9059:18529,J00121:27:H3GGKBBXX:5:2106:32136:48245;sequence=TATAGTTGTTCAAATAATAATAAATTTGAATTATATCTCAAATTTCTTATTTCATTTTACTT;start=71062;subtype=MAC;support_ref=128;support_variant=8;type=CRYPTIC;
scaffold51_161_with_IES	MILORD	internal_eliminated_sequence	74711	74881	.	.	.	ID=MILORD.161.74711.74881;Name=MILORD.161.74711.74881;bounded_by_ta=TRUE;common_boundary=Both;end=74881;ies_id=IESPGM.PTET51.1.161.72500;ies_left_dist=0;ies_min_dist=0;ies_right_dist=0;junction_seq=aatgttctaaaatggTActttaacagatgatg;read_names=J00121:27:H3GGKBBXX:5:1220:9790:42829;sequence=TATAGTGTTTGCATGAGAAGATAAATAGATAGAAATTTCAATTTTTTTAAGATAAAGAAATAAAGTTAACATTATTTTATAAATTATGTTTTATTAAAAATTAAATATATATAATCAATGTCATATAAATTAATAGATTTCATATCTTCCCTAGTTTTAGTGCAATAACAA;start=74711;subtype=IES;support_ref=46;support_variant=1;type=IES;
scaffold51_161_with_IES	MILORD	internal_eliminated_sequence	74771	74817	.	.	.	ID=MILORD.161.74771.74817;Name=MILORD.161.74771.74817;bounded_by_ta=TRUE;common_boundary=None;end=74817;ies_id=IESPGM.PTET51.1.161.72500;ies_left_dist=-60;ies_min_dist=60;ies_right_dist=64;junction_seq=tttaagataaagaaaTAtataatcaatgtcat;read_names=J00121:27:H3GGKBBXX:5:1217:16660:39506;sequence=TAAAGTTAACATTATTTTATAAATTATGTTTTATTAAAAATTAAATA;start=74771;subtype=INTERNAL;support_ref=32;support_variant=1;type=ALTERNATIVE;
scaffold51_161_with_IES	MILORD	internal_eliminated_sequence	74900	74928	.	.	.	ID=MILORD.161.74900.74928;Name=MILORD.161.74900.74928;bounded_by_ta=TRUE;common_boundary=Both;end=74928;ies_id=IESPGM.PTET51.1.161.72518;ies_left_dist=0;ies_min_dist=0;ies_right_dist=0;junction_seq=tttaacagatgatggTActgttgagattaaac;read_names=J00121:27:H3GGKBBXX:5:2120:20192:23012,J00121:27:H3GGKBBXX:5:2217:14651:44429,J00121:27:H3GGKBBXX:5:2122:16254:47805,J00121:27:H3GGKBBXX:5:2221:14590:11337,J00121:27:H3GGKBBXX:5:2206:30573:5341,J00121:27:H3GGKBBXX:5:2116:9597:8137,J00121:27:H3GGKBBXX:5:2104:10409:27514,J00121:27:H3GGKBBXX:5:1104:11627:18546,J00121:27:H3GGKBBXX:5:1114:7608:30327,J00121:27:H3GGKBBXX:5:1106:16599:44922,J00121:27:H3GGKBBXX:5:2213:19644:17210,J00121:27:H3GGKBBXX:5:1227:20862:10528,J00121:27:H3GGKBBXX:5:2117:6421:35761,J00121:27:H3GGKBBXX:5:2115:11403:34266,J00121:27:H3GGKBBXX:5:2208:13230:15311,J00121:27:H3GGKBBXX:5:1220:11079:41159,J00121:27:H3GGKBBXX:5:2109:32329:38732,J00121:27:H3GGKBBXX:5:1104:9008:41335,J00121:27:H3GGKBBXX:5:2101:19532:36112,J00121:27:H3GGKBBXX:5:2120:30716:14308,J00121:27:H3GGKBBXX:5:2222:3275:41106,J00121:27:H3GGKBBXX:5:2224:19613:42091,J00121:27:H3GGKBBXX:5:2226:18842:31540,J00121:27:H3GGKBBXX:5:2224:10379:34284,J00121:27:H3GGKBBXX:5:1115:10399:25632,J00121:27:H3GGKBBXX:5:1101:26930:24278,J00121:27:H3GGKBBXX:5:2226:11312:11847,J00121:27:H3GGKBBXX:5:1219:25408:10915,J00121:27:H3GGKBBXX:5:2111:20882:41370,J00121:27:H3GGKBBXX:5:1221:15402:3565,J00121:27:H3GGKBBXX:5:1220:16914:14590,J00121:27:H3GGKBBXX:5:1123:5497:12321,J00121:27:H3GGKBBXX:5:1104:20770:12831;sequence=TATAGTTAATGTGTAGACTTATTGAATTA;start=74900;subtype=IES;support_ref=0;support_variant=33;type=IES;
scaffold51_161_with_IES	MILORD	internal_eliminated_sequence	76054	76113	.	.	.	ID=MILORD.161.76054.76113;Name=MILORD.161.76054.76113;bounded_by_ta=TRUE;common_boundary=None;end=76113;ies_id=IESPGM.PTET51.1.161.73842;ies_left_dist=199;ies_min_dist=199;ies_right_dist=243;junction_seq=aagattaactggaggTAcatttatgacaaaaa;read_names=J00121:27:H3GGKBBXX:5:1226:6948:9069,J00121:27:H3GGKBBXX:5:2122:31142:23733;sequence=TATAGGAGGCATATAGTTTGTTATCAGGATGAAATAGAATAGAAGTAAGAGAATTAGCTA;start=76054;subtype=MAC;support_ref=83;support_variant=2;type=CRYPTIC;
scaffold51_161_with_IES	MILORD	internal_eliminated_sequence	76253	76356	.	.	.	ID=MILORD.161.76253.76356;Name=MILORD.161.76253.76356;bounded_by_ta=TRUE;common_boundary=Both;end=76356;ies_id=IESPGM.PTET51.1.161.73842;ies_left_dist=0;ies_min_dist=0;ies_right_dist=0;junction_seq=gtgaattgaggttgaTAgttataaataaatta;read_names=J00121:27:H3GGKBBXX:5:1127:24312:25650,J00121:27:H3GGKBBXX:5:1106:20720:4057,J00121:27:H3GGKBBXX:5:2208:25266:1771,J00121:27:H3GGKBBXX:5:2203:19654:7064,J00121:27:H3GGKBBXX:5:1126:7527:11091,J00121:27:H3GGKBBXX:5:2215:3823:11003,J00121:27:H3GGKBBXX:5:1220:6319:10440,J00121:27:H3GGKBBXX:5:1101:12489:3582,J00121:27:H3GGKBBXX:5:1225:11008:43322,J00121:27:H3GGKBBXX:5:1116:24637:18792,J00121:27:H3GGKBBXX:5:1215:13616:33668,J00121:27:H3GGKBBXX:5:2110:29751:4620,J00121:27:H3GGKBBXX:5:1119:10795:21711,J00121:27:H3GGKBBXX:5:1218:12286:3055,J00121:27:H3GGKBBXX:5:2220:11160:42636,J00121:27:H3GGKBBXX:5:1123:17371:16506,J00121:27:H3GGKBBXX:5:1227:23064:3653,J00121:27:H3GGKBBXX:5:1109:10713:3952,J00121:27:H3GGKBBXX:5:2215:4848:31734,J00121:27:H3GGKBBXX:5:1114:8481:37290,J00121:27:H3GGKBBXX:5:1209:3610:43620,J00121:27:H3GGKBBXX:5:1223:11820:7627,J00121:27:H3GGKBBXX:5:1208:17097:23522,J00121:27:H3GGKBBXX:5:1206:26250:29255,J00121:27:H3GGKBBXX:5:2212:20476:10844,J00121:27:H3GGKBBXX:5:2120:26108:38257;sequence=TAGAGTTATTTATGGATAACTTTTTTGATTTTTAAGTTAATCTCTCATCAAAATCAGATTAAGTGTAGATGAGTAAAGTAACAACAAAGTATTTTGAGTGAGTG;start=76253;subtype=IES;support_ref=2;support_variant=26;type=IES;
scaffold51_161_with_IES	MILORD	internal_eliminated_sequence	78921	78987	.	.	.	ID=MILORD.161.78921.78987;Name=MILORD.161.78921.78987;bounded_by_ta=TRUE;common_boundary=Both;end=78987;ies_id=IESPGM.PTET51.1.161.76406;ies_left_dist=0;ies_min_dist=0;ies_right_dist=0;junction_seq=aaatcgtttattcacTAacatagaaccgtaaa;read_names=J00121:27:H3GGKBBXX:5:1221:15534:27953,J00121:27:H3GGKBBXX:5:1224:14215:20217,J00121:27:H3GGKBBXX:5:2207:28524:43146,J00121:27:H3GGKBBXX:5:1213:4970:35848,J00121:27:H3GGKBBXX:5:2226:10023:40069,J00121:27:H3GGKBBXX:5:1127:17746:4426,J00121:27:H3GGKBBXX:5:2126:25479:24226,J00121:27:H3GGKBBXX:5:1218:24363:34284,J00121:27:H3GGKBBXX:5:2206:15047:20217,J00121:27:H3GGKBBXX:5:1222:29061:24560,J00121:27:H3GGKBBXX:5:1116:19025:33545,J00121:27:H3GGKBBXX:5:2221:11596:47014,J00121:27:H3GGKBBXX:5:2226:9962:9051,J00121:27:H3GGKBBXX:5:2106:12439:43937,J00121:27:H3GGKBBXX:5:1104:9506:46592,J00121:27:H3GGKBBXX:5:1115:19157:46504,J00121:27:H3GGKBBXX:5:2224:30573:18036,J00121:27:H3GGKBBXX:5:1123:16396:13939,J00121:27:H3GGKBBXX:5:1123:11688:42565,J00121:27:H3GGKBBXX:5:1219:6827:20252,J00121:27:H3GGKBBXX:5:2220:22932:43761,J00121:27:H3GGKBBXX:5:2227:21471:15522,J00121:27:H3GGKBBXX:5:2207:19827:48860,J00121:27:H3GGKBBXX:5:2104:21004:41932,J00121:27:H3GGKBBXX:5:2128:29599:27320,J00121:27:H3GGKBBXX:5:2120:18619:23768,J00121:27:H3GGKBBXX:5:1101:13981:37572,J00121:27:H3GGKBBXX:5:2110:15727:44253,J00121:27:H3GGKBBXX:5:2104:15666:14607,J00121:27:H3GGKBBXX:5:1114:7101:37818,J00121:27:H3GGKBBXX:5:2107:21927:45537,J00121:27:H3GGKBBXX:5:1104:8389:25527,J00121:27:H3GGKBBXX:5:2201:13636:48403,J00121:27:H3GGKBBXX:5:1215:26291:47049;sequence=TACAGTAATAAGTATTTAGAATTTAAATATAGCCATTATAAATATGGAGACAATAAAAATATGATTG;start=78921;subtype=IES;support_ref=58;support_variant=34;type=IES;
scaffold51_161_with_IES	MILORD	internal_eliminated_sequence	81504	81532	.	.	.	ID=MILORD.161.81504.81532;Name=MILORD.161.81504.81532;bounded_by_ta=TRUE;common_boundary=None;end=81532;ies_id=IESPGM.PTET51.1.161.79303;ies_left_dist=381;ies_min_dist=381;ies_right_dist=382;junction_seq=aatttatattgaataTAataagacgatttata;read_names=J00121:27:H3GGKBBXX:5:1127:14346:35778,J00121:27:H3GGKBBXX:5:1111:4777:31646,J00121:27:H3GGKBBXX:5:1106:12540:43023,J00121:27:H3GGKBBXX:5:2211:16538:45590,J00121:27:H3GGKBBXX:5:2224:13220:14660,J00121:27:H3GGKBBXX:5:2216:14418:34459,J00121:27:H3GGKBBXX:5:1117:31538:10071,J00121:27:H3GGKBBXX:5:1216:28178:16805,J00121:27:H3GGKBBXX:5:1205:24535:30398,J00121:27:H3GGKBBXX:5:2211:30929:16753,J00121:27:H3GGKBBXX:5:1216:6766:13640,J00121:27:H3GGKBBXX:5:1218:23591:21412,J00121:27:H3GGKBBXX:5:2216:27265:29430,J00121:27:H3GGKBBXX:5:2102:30117:15100,J00121:27:H3GGKBBXX:5:2221:7405:46293;sequence=TACAGGTTAATTGTAAATTAATTGTATGA;start=81504;subtype=MAC;support_ref=93;support_variant=15;type=CRYPTIC;
scaffold51_161_with_IES	MILORD	internal_eliminated_sequence	81885	81914	.	.	.	ID=MILORD.161.81885.81914;Name=MILORD.161.81885.81914;bounded_by_ta=TRUE;common_boundary=Both;end=81914;ies_id=IESPGM.PTET51.1.161.79303;ies_left_dist=0;ies_min_dist=0;ies_right_dist=0;junction_seq=gcatggccacaaggtTAcaacataagcagcaa;read_names=J00121:27:H3GGKBBXX:5:2219:6390:4092,J00121:27:H3GGKBBXX:5:1206:10490:14818,J00121:27:H3GGKBBXX:5:1123:5274:46856,J00121:27:H3GGKBBXX:5:1212:15615:26582,J00121:27:H3GGKBBXX:5:2103:13667:3864,J00121:27:H3GGKBBXX:5:1116:22719:46240,J00121:27:H3GGKBBXX:5:1219:12215:45977,J00121:27:H3GGKBBXX:5:1224:17066:39330,J00121:27:H3GGKBBXX:5:1216:20172:12075,J00121:27:H3GGKBBXX:5:2111:12997:31118,J00121:27:H3GGKBBXX:5:1114:8014:33316,J00121:27:H3GGKBBXX:5:1123:7456:9526,J00121:27:H3GGKBBXX:5:2203:26748:23399,J00121:27:H3GGKBBXX:5:1126:16244:15574,J00121:27:H3GGKBBXX:5:2113:23886:30081,J00121:27:H3GGKBBXX:5:1104:14123:3213,J00121:27:H3GGKBBXX:5:2208:10683:22573,J00121:27:H3GGKBBXX:5:2228:4371:18318,J00121:27:H3GGKBBXX:5:1221:13443:13253,J00121:27:H3GGKBBXX:5:2121:31304:41211,J00121:27:H3GGKBBXX:5:2124:5446:18564,J00121:27:H3GGKBBXX:5:1202:9749:27672,J00121:27:H3GGKBBXX:5:2108:19157:25298,J00121:27:H3GGKBBXX:5:2116:3813:40491,J00121:27:H3GGKBBXX:5:2228:4391:18212,J00121:27:H3GGKBBXX:5:1204:17716:4022,J00121:27:H3GGKBBXX:5:1211:28260:43919,J00121:27:H3GGKBBXX:5:2216:30787:37326,J00121:27:H3GGKBBXX:5:1216:13474:45801,J00121:27:H3GGKBBXX:5:1202:26565:18652,J00121:27:H3GGKBBXX:5:2113:18670:38873,J00121:27:H3GGKBBXX:5:1120:12499:23786,J00121:27:H3GGKBBXX:5:2217:7902:31998,J00121:27:H3GGKBBXX:5:2225:22830:24876,J00121:27:H3GGKBBXX:5:2207:18294:1648,J00121:27:H3GGKBBXX:5:1210:15818:11601,J00121:27:H3GGKBBXX:5:1219:2016:18353,J00121:27:H3GGKBBXX:5:1104:10987:14941,J00121:27:H3GGKBBXX:5:1214:18233:42126,J00121:27:H3GGKBBXX:5:2211:15909:41721,J00121:27:H3GGKBBXX:5:1219:18700:24823,J00121:27:H3GGKBBXX:5:1121:10734:16260,J00121:27:H3GGKBBXX:5:1126:28331:41827,J00121:27:H3GGKBBXX:5:1224:14813:24736,J00121:27:H3GGKBBXX:5:1117:9232:48192;sequence=TATAGTCGTAAGACATTCCAATCTCAACAA;start=81885;subtype=IES;support_ref=6;support_variant=45;type=IES;
scaffold51_161_with_IES	MILORD	internal_eliminated_sequence	82158	82232	.	.	.	ID=MILORD.161.82158.82232;Name=MILORD.161.82158.82232;bounded_by_ta=TRUE;common_boundary=Both;end=82232;ies_id=IESPGM.PTET51.1.161.79546;ies_left_dist=0;ies_min_dist=0;ies_right_dist=0;junction_seq=tgcagaataagatgaTAaatgatacctaaata;read_names=J00121:27:H3GGKBBXX:5:1209:12723:23470,J00121:27:H3GGKBBXX:5:2227:11617:18282,J00121:27:H3GGKBBXX:5:2224:11343:28709,J00121:27:H3GGKBBXX:5:1201:20395:36306,J00121:27:H3GGKBBXX:5:2207:24312:42565,J00121:27:H3GGKBBXX:5:2102:5416:10036,J00121:27:H3GGKBBXX:5:1201:7050:45889,J00121:27:H3GGKBBXX:5:1218:18365:2158,J00121:27:H3GGKBBXX:5:2112:28676:12532,J00121:27:H3GGKBBXX:5:2101:20019:37308,J00121:27:H3GGKBBXX:5:2225:11830:9719,J00121:27:H3GGKBBXX:5:2219:19877:19056,J00121:27:H3GGKBBXX:5:1117:18010:21869,J00121:27:H3GGKBBXX:5:2206:13352:3178,J00121:27:H3GGKBBXX:5:1207:9008:14959,J00121:27:H3GGKBBXX:5:1205:12510:3793,J00121:27:H3GGKBBXX:5:1215:16143:21658,J00121:27:H3GGKBBXX:5:2207:13332:16858,J00121:27:H3GGKBBXX:5:1114:25702:34002,J00121:27:H3GGKBBXX:5:1119:12083:47717,J00121:27:H3GGKBBXX:5:2119:17462:39488,J00121:27:H3GGKBBXX:5:1220:17848:20498,J00121:27:H3GGKBBXX:5:2125:4807:27971,J00121:27:H3GGKBBXX:5:2113:14083:46750,J00121:27:H3GGKBBXX:5:2116:17147:16612,J00121:27:H3GGKBBXX:5:2202:16853:45256,J00121:27:H3GGKBBXX:5:2203:6512:32332,J00121:27:H3GGKBBXX:5:2102:13819:40350,J00121:27:H3GGKBBXX:5:2227:26951:41194,J00121:27:H3GGKBBXX:5:1218:20943:8277,J00121:27:H3GGKBBXX:5:2227:1834:45396,J00121:27:H3GGKBBXX:5:2111:17807:13429,J00121:27:H3GGKBBXX:5:2110:21734:34090,J00121:27:H3GGKBBXX:5:1227:11332:36640,J00121:27:H3GGKBBXX:5:1219:10226:5640,J00121:27:H3GGKBBXX:5:1102:8004:37202,J00121:27:H3GGKBBXX:5:1112:27285:29466,J00121:27:H3GGKBBXX:5:1214:6542:22221,J00121:27:H3GGKBBXX:5:2227:15818:19267,J00121:27:H3GGKBBXX:5:1101:5944:17737;sequence=TACAGTATAGTATGTTATGATATTTCAAGGATTCAAAAAGAATTAGAAAAATTAAGTAGTCCTATACTCCTACTG;start=82158;subtype=IES;support_ref=0;support_variant=40;type=IES;
scaffold51_161_with_IES	MILORD	internal_eliminated_sequence	85300	85355	.	.	.	ID=MILORD.161.85300.85355;Name=MILORD.161.85300.85355;bounded_by_ta=TRUE;common_boundary=Both;end=85355;ies_id=IESPGM.PTET51.1.161.82613;ies_left_dist=0;ies_min_dist=0;ies_right_dist=0;junction_seq=gttgttaaagctttgTActtgattaacttatt;read_names=J00121:27:H3GGKBBXX:5:1214:15412:33229,J00121:27:H3GGKBBXX:5:2108:24464:42407,J00121:27:H3GGKBBXX:5:1107:11505:23118,J00121:27:H3GGKBBXX:5:2208:2493:43620,J00121:27:H3GGKBBXX:5:1223:15047:37308,J00121:27:H3GGKBBXX:5:2221:16092:39576,J00121:27:H3GGKBBXX:5:1121:4929:11970,J00121:27:H3GGKBBXX:5:1105:13606:24964,J00121:27:H3GGKBBXX:5:2216:14143:26529,J00121:27:H3GGKBBXX:5:1101:18000:6238,J00121:27:H3GGKBBXX:5:1211:29721:15363,J00121:27:H3GGKBBXX:5:1108:22922:31259,J00121:27:H3GGKBBXX:5:1210:12682:15135,J00121:27:H3GGKBBXX:5:2209:14793:15522,J00121:27:H3GGKBBXX:5:1225:17837:39295,J00121:27:H3GGKBBXX:5:2226:10845:39523,J00121:27:H3GGKBBXX:5:1219:11891:46469,J00121:27:H3GGKBBXX:5:1217:28310:36868,J00121:27:H3GGKBBXX:5:2220:24129:15873,J00121:27:H3GGKBBXX:5:1220:5720:49001,J00121:27:H3GGKBBXX:5:1104:4756:41282,J00121:27:H3GGKBBXX:5:1223:25215:3582,J00121:27:H3GGKBBXX:5:2220:13301:2141,J00121:27:H3GGKBBXX:5:2118:19380:44007,J00121:27:H3GGKBBXX:5:2223:19248:2738,J00121:27:H3GGKBBXX:5:1127:13494:44640,J00121:27:H3GGKBBXX:5:2107:6411:43409,J00121:27:H3GGKBBXX:5:1214:20902:14818,J00121:27:H3GGKBBXX:5:1223:15189:7416,J00121:27:H3GGKBBXX:5:2206:25073:19443,J00121:27:H3GGKBBXX:5:1111:29011:31294,J00121:27:H3GGKBBXX:5:2102:21805:16348,J00121:27:H3GGKBBXX:5:1210:12713:10194,J00121:27:H3GGKBBXX:5:2218:26372:23698,J00121:27:H3GGKBBXX:5:1217:28016:37027,J00121:27:H3GGKBBXX:5:1202:4472:2703,J00121:27:H3GGKBBXX:5:2105:19624:3811,J00121:27:H3GGKBBXX:5:1201:7943:2457,J00121:27:H3GGKBBXX:5:1116:19258:41757,J00121:27:H3GGKBBXX:5:1214:8633:2844,J00121:27:H3GGKBBXX:5:1228:31243:3125,J00121:27:H3GGKBBXX:5:2207:8460:28076,J00121:27:H3GGKBBXX:5:2202:23429:16665,J00121:27:H3GGKBBXX:5:1219:23825:43198,J00121:27:H3GGKBBXX:5:2116:23886:18476,J00121:27:H3GGKBBXX:5:1204:17259:13886,J00121:27:H3GGKBBXX:5:1122:24271:10036,J00121:27:H3GGKBBXX:5:1213:14154:27145,J00121:27:H3GGKBBXX:5:1220:25591:35251,J00121:27:H3GGKBBXX:5:2228:32146:2897,J00121:27:H3GGKBBXX:5:1117:17178:28868,J00121:27:H3GGKBBXX:5:2204:15777:36675,J00121:27:H3GGKBBXX:5:2101:26910:38275,J00121:27:H3GGKBBXX:5:1116:23389:33404;sequence=TATTATTGCTCTGATATTAATATTGTTAAACAGATCAATAAATTTTTTGATTTCAA;start=85300;subtype=IES;support_ref=2;support_variant=54;type=IES;
scaffold51_161_with_IES	MILORD	internal_eliminated_sequence	85833	85897	.	.	.	ID=MILORD.161.85833.85897;Name=MILORD.161.85833.85897;bounded_by_ta=TRUE;common_boundary=Both;end=85897;ies_id=IESPGM.PTET51.1.161.83090;ies_left_dist=0;ies_min_dist=0;ies_right_dist=0;junction_seq=ttcttcatatcttagTActttagtcttagata;read_names=J00121:27:H3GGKBBXX:5:1108:17503:14133,J00121:27:H3GGKBBXX:5:1203:17330:37079,J00121:27:H3GGKBBXX:5:2205:28574:8734,J00121:27:H3GGKBBXX:5:1122:24769:42161,J00121:27:H3GGKBBXX:5:1226:14884:2633,J00121:27:H3GGKBBXX:5:2206:11190:39734,J00121:27:H3GGKBBXX:5:1104:15453:35901,J00121:27:H3GGKBBXX:5:1225:4645:16366,J00121:27:H3GGKBBXX:5:1107:14265:21289,J00121:27:H3GGKBBXX:5:1221:20973:47823,J00121:27:H3GGKBBXX:5:1207:3843:33369,J00121:27:H3GGKBBXX:5:2220:19766:13658,J00121:27:H3GGKBBXX:5:1207:5842:42601,J00121:27:H3GGKBBXX:5:1212:26362:27549,J00121:27:H3GGKBBXX:5:1221:20232:44113,J00121:27:H3GGKBBXX:5:2212:3386:38345,J00121:27:H3GGKBBXX:5:2215:8034:46469,J00121:27:H3GGKBBXX:5:1103:19542:21922,J00121:27:H3GGKBBXX:5:1206:21897:20586,J00121:27:H3GGKBBXX:5:1115:11383:43867,J00121:27:H3GGKBBXX:5:2101:10094:18493,J00121:27:H3GGKBBXX:5:2211:13301:24296,J00121:27:H3GGKBBXX:5:1115:4827:3178,J00121:27:H3GGKBBXX:5:1105:25134:41985,J00121:27:H3GGKBBXX:5:1114:13839:22415,J00121:27:H3GGKBBXX:5:1214:5213:1806,J00121:27:H3GGKBBXX:5:1109:9628:35585,J00121:27:H3GGKBBXX:5:1101:8937:21623,J00121:27:H3GGKBBXX:5:1117:16356:20023,J00121:27:H3GGKBBXX:5:2222:27448:47964,J00121:27:H3GGKBBXX:5:1128:25428:22977,J00121:27:H3GGKBBXX:5:2218:28666:40367,J00121:27:H3GGKBBXX:5:1121:26890:5605,J00121:27:H3GGKBBXX:5:2115:21054:31083,J00121:27:H3GGKBBXX:5:2215:6299:26793,J00121:27:H3GGKBBXX:5:1121:14854:27795,J00121:27:H3GGKBBXX:5:2118:18294:47295,J00121:27:H3GGKBBXX:5:1219:12297:22168,J00121:27:H3GGKBBXX:5:1225:12560:6202,J00121:27:H3GGKBBXX:5:1106:23926:17702;sequence=TATTGTCTATTAAAATGAGATTTTATTTTTACAATTGGTAATTAAATATAAATAAATTGTAATAA;start=85833;subtype=IES;support_ref=0;support_variant=40;type=IES;
scaffold51_161_with_IES	MILORD	internal_eliminated_sequence	89343	89450	.	.	.	ID=MILORD.161.89343.89450;Name=MILORD.161.89343.89450;bounded_by_ta=TRUE;common_boundary=Both;end=89450;ies_id=IESPGM.PTET51.1.161.86535;ies_left_dist=0;ies_min_dist=0;ies_right_dist=0;junction_seq=gattaactacgttatTAataatactctaaacc;read_names=J00121:27:H3GGKBBXX:5:2223:11028:46451,J00121:27:H3GGKBBXX:5:1228:12012:29483,J00121:27:H3GGKBBXX:5:2216:26981:11003,J00121:27:H3GGKBBXX:5:2218:24099:15328,J00121:27:H3GGKBBXX:5:2218:21765:8224,J00121:27:H3GGKBBXX:5:1205:14834:30187,J00121:27:H3GGKBBXX:5:1220:16559:43409,J00121:27:H3GGKBBXX:5:1222:6208:48614,J00121:27:H3GGKBBXX:5:1128:7750:43374,J00121:27:H3GGKBBXX:5:2123:23064:34495,J00121:27:H3GGKBBXX:5:1106:20527:9666,J00121:27:H3GGKBBXX:5:2211:24424:9491,J00121:27:H3GGKBBXX:5:2206:23145:39383,J00121:27:H3GGKBBXX:5:1124:16670:15328,J00121:27:H3GGKBBXX:5:1207:1935:43462,J00121:27:H3GGKBBXX:5:2228:11109:42091,J00121:27:H3GGKBBXX:5:1228:28889:46557,J00121:27:H3GGKBBXX:5:1225:16305:44869,J00121:27:H3GGKBBXX:5:2222:18426:21289,J00121:27:H3GGKBBXX:5:2223:12469:3758,J00121:27:H3GGKBBXX:5:1114:9841:20480,J00121:27:H3GGKBBXX:5:1107:8237:35708,J00121:27:H3GGKBBXX:5:2108:10257:8330,J00121:27:H3GGKBBXX:5:1228:29254:45994,J00121:27:H3GGKBBXX:5:1208:19664:46891,J00121:27:H3GGKBBXX:5:1208:9536:22063;sequence=TACAGTTGTTTAGACATAGACCCTTAATGATCATGAATTAGTTTATGATTCTGAATTTAATAAACATTTTATCATCAAAAAATACTTCCGACATACTCCAATCAACCG;start=89343;subtype=IES;support_ref=32;support_variant=26;type=IES;
scaffold51_161_with_IES	MILORD	internal_eliminated_sequence	93519	93546	.	.	.	ID=MILORD.161.93519.93546;Name=MILORD.161.93519.93546;bounded_by_ta=TRUE;common_boundary=Both;end=93546;ies_id=IESPGM.PTET51.1.161.90603;ies_left_dist=0;ies_min_dist=0;ies_right_dist=0;junction_seq=ggtatttattgtaagTAaacaccatcattaga;read_names=J00121:27:H3GGKBBXX:5:1205:24921:25474,J00121:27:H3GGKBBXX:5:1101:30939:2246,J00121:27:H3GGKBBXX:5:1208:4624:13060,J00121:27:H3GGKBBXX:5:1221:9191:16120;sequence=TATAAACACTTGATTTAACTCCAATCTA;start=93519;subtype=IES;support_ref=99;support_variant=4;type=IES;
scaffold51_161_with_IES	MILORD	internal_eliminated_sequence	93574	93618	.	.	.	ID=MILORD.161.93574.93618;Name=MILORD.161.93574.93618;bounded_by_ta=TRUE;common_boundary=Both;end=93618;ies_id=IESPGM.PTET51.1.161.90630;ies_left_dist=0;ies_min_dist=0;ies_right_dist=0;junction_seq=ttagagttttatgttTAcactttggacttctc;read_names=J00121:27:H3GGKBBXX:5:1121:25276:47858,J00121:27:H3GGKBBXX:5:1115:20547:8400,J00121:27:H3GGKBBXX:5:1124:15828:4866;sequence=TATACTCAAGAGATGATAATAGTATTCATAAATTATTAGCTTCTG;start=93574;subtype=IES;support_ref=36;support_variant=3;type=IES;
scaffold51_161_with_IES	MILORD	internal_eliminated_sequence	94710	94736	.	.	.	ID=MILORD.161.94710.94736;Name=MILORD.161.94710.94736;bounded_by_ta=TRUE;common_boundary=None;end=94736;ies_id=IESPGM.PTET51.1.161.92579;ies_left_dist=858;ies_min_dist=858;ies_right_dist=921;junction_seq=atcggtactacattaTAataactataaatatt;read_names=J00121:27:H3GGKBBXX:5:1101:11647:43339;sequence=TAAAGTTTAAGAGTAATATTTTTATTA;start=94710;subtype=MAC;support_ref=111;support_variant=1;type=CRYPTIC;
scaffold51_161_with_IES	MILORD	internal_eliminated_sequence	95568	95657	.	.	.	ID=MILORD.161.95568.95657;Name=MILORD.161.95568.95657;bounded_by_ta=TRUE;common_boundary=Both;end=95657;ies_id=IESPGM.PTET51.1.161.92579;ies_left_dist=0;ies_min_dist=0;ies_right_dist=0;junction_seq=ttttacatctattatTAacaacaactttagct;read_names=J00121:27:H3GGKBBXX:5:2216:31548:7064,J00121:27:H3GGKBBXX:5:1109:18467:24700,J00121:27:H3GGKBBXX:5:1212:12956:47999,J00121:27:H3GGKBBXX:5:1107:15645:29976,J00121:27:H3GGKBBXX:5:1113:25236:29677,J00121:27:H3GGKBBXX:5:2227:25611:33527,J00121:27:H3GGKBBXX:5:2208:20780:45168,J00121:27:H3GGKBBXX:5:1203:16467:39770,J00121:27:H3GGKBBXX:5:1208:24261:14203,J00121:27:H3GGKBBXX:5:2211:15909:19531,J00121:27:H3GGKBBXX:5:1105:3051:11460,J00121:27:H3GGKBBXX:5:2228:6857:10844,J00121:27:H3GGKBBXX:5:2216:4959:16348,J00121:27:H3GGKBBXX:5:1209:5294:46153,J00121:27:H3GGKBBXX:5:1106:6877:10458,J00121:27:H3GGKBBXX:5:1219:30939:35163,J00121:27:H3GGKBBXX:5:2123:27336:19566,J00121:27:H3GGKBBXX:5:2228:31923:36798,J00121:27:H3GGKBBXX:5:1122:15990:39611,J00121:27:H3GGKBBXX:5:1112:13951:6044,J00121:27:H3GGKBBXX:5:1227:23602:28252,J00121:27:H3GGKBBXX:5:2107:10287:44324,J00121:27:H3GGKBBXX:5:1110:26656:43533,J00121:27:H3GGKBBXX:5:2221:29153:43568,J00121:27:H3GGKBBXX:5:1217:2676:34055,J00121:27:H3GGKBBXX:5:2225:29295:20639,J00121:27:H3GGKBBXX:5:2207:17898:34829,J00121:27:H3GGKBBXX:5:2227:18730:44711,J00121:27:H3GGKBBXX:5:1109:4696:12656,J00121:27:H3GGKBBXX:5:1204:8572:13711,J00121:27:H3GGKBBXX:5:2102:4594:34213,J00121:27:H3GGKBBXX:5:1109:15696:2879,J00121:27:H3GGKBBXX:5:2227:19289:44482,J00121:27:H3GGKBBXX:5:2207:21420:15539,J00121:27:H3GGKBBXX:5:1205:17513:34125,J00121:27:H3GGKBBXX:5:2208:5223:12726,J00121:27:H3GGKBBXX:5:2212:20375:32437,J00121:27:H3GGKBBXX:5:2118:10855:37642,J00121:27:H3GGKBBXX:5:2209:12713:45537,J00121:27:H3GGKBBXX:5:1221:22404:22415,J00121:27:H3GGKBBXX:5:1219:23317:3600,J00121:27:H3GGKBBXX:5:1121:12246:13289;sequence=TACAATTAAATATAGGGACTTTTTCTTATTTTCGTTATCCTAAGATATAGAGATTGAAGTATTTGAAGAAAATGAATTCCCAACAGACTG;start=95568;subtype=IES;support_ref=22;support_variant=42;type=IES;
scaffold51_161_with_IES	MILORD	internal_eliminated_sequence	96213	96240	.	.	.	ID=MILORD.161.96213.96240;Name=MILORD.161.96213.96240;bounded_by_ta=TRUE;common_boundary=Both;end=96240;ies_id=IESPGM.PTET51.1.161.93134;ies_left_dist=0;ies_min_dist=0;ies_right_dist=0;junction_seq=cttaaacactctttcTAaactctgccaaataa;read_names=J00121:27:H3GGKBBXX:5:2206:14489:30257,J00121:27:H3GGKBBXX:5:1224:5781:14361,J00121:27:H3GGKBBXX:5:1218:23378:11935,J00121:27:H3GGKBBXX:5:1222:14478:32595,J00121:27:H3GGKBBXX:5:1102:17188:2932,J00121:27:H3GGKBBXX:5:2224:15179:35180,J00121:27:H3GGKBBXX:5:1118:16102:24331,J00121:27:H3GGKBBXX:5:2221:5923:9789,J00121:27:H3GGKBBXX:5:2203:31751:36358,J00121:27:H3GGKBBXX:5:2107:22069:14871,J00121:27:H3GGKBBXX:5:2210:3589:10176,J00121:27:H3GGKBBXX:5:1210:23460:42987,J00121:27:H3GGKBBXX:5:1106:22719:39488,J00121:27:H3GGKBBXX:5:1107:16853:6009,J00121:27:H3GGKBBXX:5:1228:6238:5165,J00121:27:H3GGKBBXX:5:1223:13575:29905,J00121:27:H3GGKBBXX:5:2216:24170:33492,J00121:27:H3GGKBBXX:5:1219:23602:27725;sequence=TATACATAAATCCTCTTAGATTGCACTA;start=96213;subtype=IES;support_ref=96;support_variant=18;type=IES;
scaffold51_161_with_IES	MILORD	internal_eliminated_sequence	96395	96479	.	.	.	ID=MILORD.161.96395.96479;Name=MILORD.161.96395.96479;bounded_by_ta=TRUE;common_boundary=Both;end=96479;ies_id=IESPGM.PTET51.1.161.93288;ies_left_dist=0;ies_min_dist=0;ies_right_dist=0;junction_seq=taagtctatatctgaTAccctttttcttgaat;read_names=J00121:27:H3GGKBBXX:5:2228:15656:36640,J00121:27:H3GGKBBXX:5:2222:28331:13939,J00121:27:H3GGKBBXX:5:1217:24434:15487,J00121:27:H3GGKBBXX:5:1126:28229:15170,J00121:27:H3GGKBBXX:5:2203:9973:10651,J00121:27:H3GGKBBXX:5:2126:7263:38943,J00121:27:H3GGKBBXX:5:2209:9810:29677,J00121:27:H3GGKBBXX:5:2109:15006:25808,J00121:27:H3GGKBBXX:5:2213:24170:32543,J00121:27:H3GGKBBXX:5:2203:7872:35426,J00121:27:H3GGKBBXX:5:2102:10064:18405,J00121:27:H3GGKBBXX:5:2114:24830:28657,J00121:27:H3GGKBBXX:5:1122:14905:22116,J00121:27:H3GGKBBXX:5:2224:7202:1068,J00121:27:H3GGKBBXX:5:2202:15666:40491,J00121:27:H3GGKBBXX:5:2103:11951:15170,J00121:27:H3GGKBBXX:5:2125:25175:44025,J00121:27:H3GGKBBXX:5:2117:25479:7732,J00121:27:H3GGKBBXX:5:2224:7324:1490,J00121:27:H3GGKBBXX:5:1118:10013:35514,J00121:27:H3GGKBBXX:5:2115:28270:1877;sequence=TACGAGAGGACGAGGAAATTACTTTTAAAAATGCAGATTTTCACCATTAATCAAATATGTTCAATAAGAATTATTAGTTGAGGTG;start=96395;subtype=IES;support_ref=130;support_variant=21;type=IES;
scaffold51_161_with_IES	MILORD	internal_eliminated_sequence	99528	99727	.	.	.	ID=MILORD.161.99528.99727;Name=MILORD.161.99528.99727;bounded_by_ta=TRUE;common_boundary=Both;end=99727;ies_id=IESPGM.PTET51.1.161.96336;ies_left_dist=0;ies_min_dist=0;ies_right_dist=0;junction_seq=ttatataaaaaatatTAtaatcactatgctag;read_names=J00121:27:H3GGKBBXX:5:1226:7781:47506,J00121:27:H3GGKBBXX:5:1218:21125:24454,J00121:27:H3GGKBBXX:5:2115:11891:41862,J00121:27:H3GGKBBXX:5:1118:15229:39137,J00121:27:H3GGKBBXX:5:2227:24525:31435,J00121:27:H3GGKBBXX:5:2109:29224:14572,J00121:27:H3GGKBBXX:5:1212:10673:48333,J00121:27:H3GGKBBXX:5:1202:12236:23259,J00121:27:H3GGKBBXX:5:1124:23043:31294,J00121:27:H3GGKBBXX:5:1218:24271:47841,J00121:27:H3GGKBBXX:5:2108:24566:29536,J00121:27:H3GGKBBXX:5:1119:26656:16172,J00121:27:H3GGKBBXX:5:1120:29122:11020,J00121:27:H3GGKBBXX:5:2204:5406:15891;sequence=TATACTCCACTCACCAATGATTTTGTCATAAGGGAAGTTTATATGGGGTTGCTGAGAGATATAATAATTATATCAATTATATATATATAAAATACATAAATTGGAATTTAATTCTAATTTAATTAATTTTATATAAATTATATAATAATTATAAAATCTCATTTGAAGATGTATTCAAGACAACTTAAATGCAAACACTA;start=99528;subtype=IES;support_ref=0;support_variant=14;type=IES;
scaffold51_161_with_IES	MILORD	internal_eliminated_sequence	101999	102182	.	.	.	ID=MILORD.161.101999.102182;Name=MILORD.161.101999.102182;bounded_by_ta=TRUE;common_boundary=Both;end=102182;ies_id=IESPGM.PTET51.1.161.98607;ies_left_dist=0;ies_min_dist=0;ies_right_dist=0;junction_seq=gatgatctgagattgTAccggtctttaacaat;read_names=J00121:27:H3GGKBBXX:5:1128:4411:47366,J00121:27:H3GGKBBXX:5:1104:22171:44095,J00121:27:H3GGKBBXX:5:1103:12398:21993,J00121:27:H3GGKBBXX:5:1107:23835:6818,J00121:27:H3GGKBBXX:5:2111:29234:36956,J00121:27:H3GGKBBXX:5:1228:17837:8207,J00121:27:H3GGKBBXX:5:1115:17634:27232,J00121:27:H3GGKBBXX:5:1226:21694:11407,J00121:27:H3GGKBBXX:5:1123:26007:8013,J00121:27:H3GGKBBXX:5:2102:18751:42671,J00121:27:H3GGKBBXX:5:2209:20070:8734,J00121:27:H3GGKBBXX:5:1112:13738:17913,J00121:27:H3GGKBBXX:5:2223:22952:26564,J00121:27:H3GGKBBXX:5:2228:2341:25527,J00121:27:H3GGKBBXX:5:1215:11586:21324,J00121:27:H3GGKBBXX:5:1201:22465:28885,J00121:27:H3GGKBBXX:5:1107:7638:7802,J00121:27:H3GGKBBXX:5:1120:7131:2141,J00121:27:H3GGKBBXX:5:2222:24261:46451,J00121:27:H3GGKBBXX:5:1110:31609:6536;sequence=TATAATAAAATTATATATCAATAGACTTATAAGGTAAAATAAGGAATTTTTATTGAATTATGATATTTTCTTATTATTATTAATTTTATTATTATTATTACTATTATTATTATTATTATTATTATTATTATTTTTCAATTAATTAATAATATTAATACTGATATAAATATTATTGTATTATCTA;start=101999;subtype=IES;support_ref=0;support_variant=20;type=IES;
scaffold51_161_with_IES	MILORD	internal_eliminated_sequence	103061	103090	.	.	.	ID=MILORD.161.103061.103090;Name=MILORD.161.103061.103090;bounded_by_ta=TRUE;common_boundary=Both;end=103090;ies_id=IESPGM.PTET51.1.161.99485;ies_left_dist=0;ies_min_dist=0;ies_right_dist=0;junction_seq=tttacaaagttctgaTAcatagtctcaccatc;read_names=J00121:27:H3GGKBBXX:5:1108:23358:9051,J00121:27:H3GGKBBXX:5:1117:11231:2246,J00121:27:H3GGKBBXX:5:1203:12378:34758,J00121:27:H3GGKBBXX:5:2203:25844:26019,J00121:27:H3GGKBBXX:5:2206:20973:26160,J00121:27:H3GGKBBXX:5:2215:25367:46293,J00121:27:H3GGKBBXX:5:1116:26169:10897,J00121:27:H3GGKBBXX:5:1217:25134:33932,J00121:27:H3GGKBBXX:5:1202:9759:46047,J00121:27:H3GGKBBXX:5:2122:13047:36200,J00121:27:H3GGKBBXX:5:1116:24870:41211,J00121:27:H3GGKBBXX:5:2211:27052:40174,J00121:27:H3GGKBBXX:5:1210:28057:2141,J00121:27:H3GGKBBXX:5:2113:12459:44359,J00121:27:H3GGKBBXX:5:1204:17766:5024,J00121:27:H3GGKBBXX:5:1205:5771:20955,J00121:27:H3GGKBBXX:5:1113:18294:11917,J00121:27:H3GGKBBXX:5:1101:16660:14748,J00121:27:H3GGKBBXX:5:2224:13920:45695,J00121:27:H3GGKBBXX:5:1205:26342:13377,J00121:27:H3GGKBBXX:5:1203:4381:33527,J00121:27:H3GGKBBXX:5:1128:26230:36675,J00121:27:H3GGKBBXX:5:1114:3559:11073,J00121:27:H3GGKBBXX:5:1116:17959:45449,J00121:27:H3GGKBBXX:5:2227:4614:20533,J00121:27:H3GGKBBXX:5:2124:9932:32560,J00121:27:H3GGKBBXX:5:1128:11231:28762,J00121:27:H3GGKBBXX:5:1227:4117:26986;sequence=TATAGGATACTAAAGACAAGTACTTAACTC;start=103061;subtype=IES;support_ref=24;support_variant=28;type=IES;
scaffold51_161_with_IES	MILORD	internal_eliminated_sequence	103579	105646	.	.	.	ID=MILORD.161.103579.105646;Name=MILORD.161.103579.105646;bounded_by_ta=TRUE;common_boundary=RIGHT;end=105646;ies_id=IESPGM.PTET51.1.161.101910;ies_left_dist=1996;ies_min_dist=0;ies_right_dist=0;junction_seq=ctctcttatttaatcTAtcatcaattgaagat;read_names=J00121:27:H3GGKBBXX:5:1203:22627:6554,J00121:27:H3GGKBBXX:5:2113:21389:47524,J00121:27:H3GGKBBXX:5:1203:27103:10616;sequence=TACAGTGAAGTTAACCATTATTTATTATTTTTTATTTTAATTATTGAAAATCAAATGATCCTAAAATGCGCTATTTAAGCCAGAAATTTCTGATAAAATCTGATAAAAAAATGAATTCTTTATTAAATATACATTGTAGATTATTAAAGAAAGAATTAAAAATATTTAAATTGCAAATTATAATCAACTACATAATTCAGAGATCAATTTATCTAGATTTTCCAAATTCTCATCCTTCACTCTACTGTTCAGAACTTTGGAATCTTGCAAAATGATCTGAGTATTCACTAAAGTAACCGGCTGGAAATTCTCTCCTCTATCTACAACTAATGGTATTTTGTTTCTCTCCGTCTGCTATTTCAATTTAGAAGACACTAAAGTTTATTCTGGATTCTTAGATTCATTGCCAACCATTCCCTAAATTTCTTCCAACAAATCATCGATTTAGAGATCGATCTTATCTTCCTTCATCTATTCTTGCTTATTAAACTCAATGTGATGGATTGGCTCATATTACTATTCCAATCGTAATGGTTCATTCCTTTATAACTCTCTAGTAAACGAAACCGATGCTGATTATCCTTCAGTCTTATAGGGTTTAGGCTTAATCGATTCCATCTCAGAAACTCTATCGTGACCAGTCTGCACTCGTCTAGGATAATCCAGATCATTCATTATGTTGATAATGCTTTGGGAGTGCATATTGTTCTCCTCCTGGAAATAGATTTATGATTCATCTTGTAATCCTTTTGAATTTTTGACTATCACAGTCTACACGCTGGGTTCCTTCTTTTTTTCGTGCACTTTAATGGTAGTGTATGGCAGTTCTTATTAAAAATAGTGTGAAGATTCTTAATTTAACGATTAGGTCTCATAGCCGGTTATTGCATATTTGGCTGTTTTAAACAATGTGTTATTCTCCTGGGTTATTGGATAATCGTTAGTTGAAGTGAAGTTACGACTTATTAATTGAATCCTCTTTGTTGCTTCTTGTTTTTCTCTCTCCGATTTATTTAACATCAATTGCATTGCATCTAAATCTCGAGTGAATTAGCCTTAGGATTCCGAATAATATTATTTGAGAATGTCTATTTCTATCCTCTGCTTGGCTGATTTATTGTAATTATTCATAATAAATAAAAAATAATGAAGAAAGCAATCAAGCAAAAAGTGAAGATGTTGGGAGCTTTGGAATTGGATCGTCAAATGAAACGAAAATTGGAATCCACTAATTACAATCAAAATCATAAATACATATGTCTGTACTCAATACTATAGAATTTTGATGTATTTCAACACCCATATTGCAGTACTTTCGATCACTTTTAGCAAGACCTCATAAACACTATTCGGATGTTGAGTAATTGAAGAAATTCTTATAGCACATACCATATCTTAAGGAAATCACTGAAGGCATGTCAATGAGGTTGGTTGAGAAGATCATTCATCAATTATCATTAAAATTCCTACCTGCTAATTGTTATAATTAAAATATGAGTTTTGGTCATTATAATGTGATTCTTAATTTCAGATCATGTTGAGTGGAGAAATCCAAATCGGCCAAAGAACCTTTGTGTAGACTGACACCATAAATGAAGTTGGTTCCGTTTTAAGAGATTCTTGGGTTCTCATTTTAAGTAATGAGGGATATAATGACCTTATCAGGGAATACCATGAAAATCTGATGGCTCACAAATTGCATCTCATACAACAATACTCAGTTTTCAACAAAATAAGCATTCAAAGACTAAAAAATCAATTGGATTAATTTAAACAAGAATAAGCAACCAACAATACAATTCTATATCAGGAGAAACAACCAGTCGATTCATTCTACTTAGTAGTGTAGGGGGAAGTCAAATTGGTACAAGAAGAAATTGAATTGTAATTATTGGGACCAAAAAGTGTGTTTGGAGAAATGGAATTGGTGGAGGGAAATGAATTTAGATATCATAAGGCTGTGGTTACATAACAAATTTCCTATTACAGAATAGGTTACTGTTGAGAATTAGAATTAAAATTAGAATGAGAATTTTTAATTAAATTCTATTCTAGATTTATTGGAGTG;start=103579;subtype=PARTIAL_EXTERNAL;support_ref=98;support_variant=3;type=ALTERNATIVE;
scaffold51_161_with_IES	MILORD	internal_eliminated_sequence	104812	104841	.	.	.	ID=MILORD.161.104812.104841;Name=MILORD.161.104812.104841;bounded_by_ta=TRUE;common_boundary=Both;end=104841;ies_id=IESPGM.PTET51.1.161.101206;ies_left_dist=0;ies_min_dist=0;ies_right_dist=0;junction_seq=ttggaatccactaatTActcaatactatagaa;read_names=J00121:27:H3GGKBBXX:5:2225:7638:26934,J00121:27:H3GGKBBXX:5:2102:21105:32508,J00121:27:H3GGKBBXX:5:1126:15240:8277,J00121:27:H3GGKBBXX:5:2214:27174:29483,J00121:27:H3GGKBBXX:5:2223:6035:36780,J00121:27:H3GGKBBXX:5:1125:20882:39717,J00121:27:H3GGKBBXX:5:1222:13301:28059,J00121:27:H3GGKBBXX:5:2108:25763:47753,J00121:27:H3GGKBBXX:5:1204:14123:33246,J00121:27:H3GGKBBXX:5:1216:20537:1701,J00121:27:H3GGKBBXX:5:2208:24586:38222,J00121:27:H3GGKBBXX:5:1210:15879:26758,J00121:27:H3GGKBBXX:5:2206:26494:9244,J00121:27:H3GGKBBXX:5:2111:30655:28024;sequence=TACAATCAAAATCATAAATACATATGTCTG;start=104812;subtype=IES;support_ref=3;support_variant=14;type=IES;
scaffold51_161_with_IES	MILORD	internal_eliminated_sequence	105060	105088	.	.	.	ID=MILORD.161.105060.105088;Name=MILORD.161.105060.105088;bounded_by_ta=TRUE;common_boundary=Both;end=105088;ies_id=IESPGM.PTET51.1.161.101424;ies_left_dist=0;ies_min_dist=0;ies_right_dist=0;junction_seq=ctacctgctaattgtTAatgtgattcttaatt;read_names=J00121:27:H3GGKBBXX:5:1128:10744:30169,J00121:27:H3GGKBBXX:5:1107:25611:38240,J00121:27:H3GGKBBXX:5:1208:6035:15434,J00121:27:H3GGKBBXX:5:2124:6482:16348,J00121:27:H3GGKBBXX:5:2111:19725:8277,J00121:27:H3GGKBBXX:5:2214:6431:41405,J00121:27:H3GGKBBXX:5:2202:30259:6308,J00121:27:H3GGKBBXX:5:1201:14042:7996,J00121:27:H3GGKBBXX:5:1207:4087:5024,J00121:27:H3GGKBBXX:5:1124:15798:27039,J00121:27:H3GGKBBXX:5:2115:1905:30925,J00121:27:H3GGKBBXX:5:1120:22364:4057,J00121:27:H3GGKBBXX:5:1204:17969:45291,J00121:27:H3GGKBBXX:5:1101:10297:14660;sequence=TATAATTAAAATATGAGTTTTGGTCATTA;start=105060;subtype=IES;support_ref=87;support_variant=14;type=IES;
scaffold51_161_with_IES	MILORD	internal_eliminated_sequence	105575	105646	.	.	.	ID=MILORD.161.105575.105646;Name=MILORD.161.105575.105646;bounded_by_ta=TRUE;common_boundary=Both;end=105646;ies_id=IESPGM.PTET51.1.161.101910;ies_left_dist=0;ies_min_dist=0;ies_right_dist=0;junction_seq=tattacagaataggtTAtcatcaattgaagat;read_names=J00121:27:H3GGKBBXX:5:1107:23094:33527,J00121:27:H3GGKBBXX:5:1125:2717:11126,J00121:27:H3GGKBBXX:5:1217:24485:19935,J00121:27:H3GGKBBXX:5:2217:24282:27848,J00121:27:H3GGKBBXX:5:2215:28564:14695,J00121:27:H3GGKBBXX:5:2101:17797:35462,J00121:27:H3GGKBBXX:5:2117:17503:24999,J00121:27:H3GGKBBXX:5:1122:6461:6572,J00121:27:H3GGKBBXX:5:2114:27874:3301,J00121:27:H3GGKBBXX:5:2214:16660:6273,J00121:27:H3GGKBBXX:5:1115:15219:25544,J00121:27:H3GGKBBXX:5:2116:23642:20867,J00121:27:H3GGKBBXX:5:2210:20862:35567,J00121:27:H3GGKBBXX:5:1104:9262:5939,J00121:27:H3GGKBBXX:5:2205:4756:31716,J00121:27:H3GGKBBXX:5:1114:23947:16858,J00121:27:H3GGKBBXX:5:2112:21937:35848,J00121:27:H3GGKBBXX:5:1119:20760:44851,J00121:27:H3GGKBBXX:5:2221:25317:15293,J00121:27:H3GGKBBXX:5:1105:6979:28112,J00121:27:H3GGKBBXX:5:1226:23815:38011,J00121:27:H3GGKBBXX:5:2223:21176:19759,J00121:27:H3GGKBBXX:5:2203:15158:2228,J00121:27:H3GGKBBXX:5:2101:23977:26969,J00121:27:H3GGKBBXX:5:1206:11140:4268,J00121:27:H3GGKBBXX:5:1113:19461:31593,J00121:27:H3GGKBBXX:5:1222:29325:14045,J00121:27:H3GGKBBXX:5:2227:31994:21764,J00121:27:H3GGKBBXX:5:2228:8968:28885,J00121:27:H3GGKBBXX:5:1208:27275:17245,J00121:27:H3GGKBBXX:5:2109:25986:29677,J00121:27:H3GGKBBXX:5:1204:2290:40033,J00121:27:H3GGKBBXX:5:2218:14052:3160,J00121:27:H3GGKBBXX:5:1121:24606:16981,J00121:27:H3GGKBBXX:5:2216:28148:33985,J00121:27:H3GGKBBXX:5:1210:25215:19759,J00121:27:H3GGKBBXX:5:2128:16924:36165,J00121:27:H3GGKBBXX:5:1125:20192:1912,J00121:27:H3GGKBBXX:5:2112:26991:36657,J00121:27:H3GGKBBXX:5:2107:30411:6607;sequence=TACTGTTGAGAATTAGAATTAAAATTAGAATGAGAATTTTTAATTAAATTCTATTCTAGATTTATTGGAGTG;start=105575;subtype=IES;support_ref=20;support_variant=40;type=IES;
scaffold51_161_with_IES	MILORD	internal_eliminated_sequence	106046	106075	.	.	.	ID=MILORD.161.106046.106075;Name=MILORD.161.106046.106075;bounded_by_ta=TRUE;common_boundary=Both;end=106075;ies_id=IESPGM.PTET51.1.161.102309;ies_left_dist=0;ies_min_dist=0;ies_right_dist=0;junction_seq=ttgcaattagaaaggTAtcttcccaaaaatca;read_names=J00121:27:H3GGKBBXX:5:1223:9120:9631,J00121:27:H3GGKBBXX:5:1218:6106:26564,J00121:27:H3GGKBBXX:5:2220:15118:41581,J00121:27:H3GGKBBXX:5:2215:31669:16137,J00121:27:H3GGKBBXX:5:1217:9019:13570,J00121:27:H3GGKBBXX:5:2221:7263:10950,J00121:27:H3GGKBBXX:5:1216:10653:13341,J00121:27:H3GGKBBXX:5:1115:26291:6220,J00121:27:H3GGKBBXX:5:2213:14418:47964,J00121:27:H3GGKBBXX:5:1209:22891:18722,J00121:27:H3GGKBBXX:5:1228:6238:37343,J00121:27:H3GGKBBXX:5:1109:5010:15276;sequence=TATAATCAAATAAATGGTGAATACTCATTA;start=106046;subtype=IES;support_ref=0;support_variant=12;type=IES;
scaffold51_161_with_IES	MILORD	internal_eliminated_sequence	106817	106842	.	.	.	ID=MILORD.161.106817.106842;Name=MILORD.161.106817.106842;bounded_by_ta=TRUE;common_boundary=Both;end=106842;ies_id=IESPGM.PTET51.1.161.103050;ies_left_dist=0;ies_min_dist=0;ies_right_dist=0;junction_seq=ctcagcacaattaggTAccttctcttcaggaa;read_names=J00121:27:H3GGKBBXX:5:2101:11627:29905,J00121:27:H3GGKBBXX:5:2204:27762:48016,J00121:27:H3GGKBBXX:5:2206:5355:27690,J00121:27:H3GGKBBXX:5:1109:5041:28586,J00121:27:H3GGKBBXX:5:1210:20699:6589,J00121:27:H3GGKBBXX:5:1219:6492:1103,J00121:27:H3GGKBBXX:5:1107:28950:9631;sequence=TACGATTAATTCAACAATTACATTTA;start=106817;subtype=IES;support_ref=3;support_variant=7;type=IES;
scaffold51_161_with_IES	MILORD	internal_eliminated_sequence	106937	107036	.	.	.	ID=MILORD.161.106937.107036;Name=MILORD.161.106937.107036;bounded_by_ta=TRUE;common_boundary=Both;end=107036;ies_id=IESPGM.PTET51.1.161.103144;ies_left_dist=0;ies_min_dist=0;ies_right_dist=0;junction_seq=taattagcaggttgtTActatgttctgaaatt;read_names=J00121:27:H3GGKBBXX:5:1219:26159:7890,J00121:27:H3GGKBBXX:5:1116:11119:10950,J00121:27:H3GGKBBXX:5:2125:9820:34125,J00121:27:H3GGKBBXX:5:1117:18548:8981,J00121:27:H3GGKBBXX:5:1103:24627:15961;sequence=TACCATCATTCATCTAACATTTTAGTATTTTAATTGAAAACAAAAAAGCCTTTGAAATAAATTTGTTATTTAGAAAATGAAACCTAAATTTTAAGGATTG;start=106937;subtype=IES;support_ref=24;support_variant=5;type=IES;
scaffold51_161_with_IES	MILORD	internal_eliminated_sequence	108235	108263	.	.	.	ID=MILORD.161.108235.108263;Name=MILORD.161.108235.108263;bounded_by_ta=TRUE;common_boundary=Both;end=108263;ies_id=IESPGM.PTET51.1.161.104342;ies_left_dist=0;ies_min_dist=0;ies_right_dist=0;junction_seq=ttagtgaatttcaatTActatccgataataag;read_names=J00121:27:H3GGKBBXX:5:2118:18822:47647,J00121:27:H3GGKBBXX:5:1109:16315:43691,J00121:27:H3GGKBBXX:5:2211:20395:5710,J00121:27:H3GGKBBXX:5:2227:18923:34670,J00121:27:H3GGKBBXX:5:1112:15209:47084,J00121:27:H3GGKBBXX:5:2111:12966:11055,J00121:27:H3GGKBBXX:5:1110:27671:42196,J00121:27:H3GGKBBXX:5:2227:13748:31927,J00121:27:H3GGKBBXX:5:1116:13149:34477,J00121:27:H3GGKBBXX:5:2219:29163:37748,J00121:27:H3GGKBBXX:5:1218:12987:17386,J00121:27:H3GGKBBXX:5:2107:22404:42495,J00121:27:H3GGKBBXX:5:2109:17777:9684,J00121:27:H3GGKBBXX:5:1118:8410:29817,J00121:27:H3GGKBBXX:5:2205:32207:11513,J00121:27:H3GGKBBXX:5:1208:25307:44078;sequence=TATAATTGAAATATCACTCTATCTATTTA;start=108235;subtype=IES;support_ref=0;support_variant=16;type=IES;
scaffold51_161_with_IES	MILORD	internal_eliminated_sequence	108535	108560	.	.	.	ID=MILORD.161.108535.108560;Name=MILORD.161.108535.108560;bounded_by_ta=TRUE;common_boundary=Both;end=108560;ies_id=IESPGM.PTET51.1.161.104613;ies_left_dist=0;ies_min_dist=0;ies_right_dist=0;junction_seq=attcatgagattactTAagcagtgtttctgtt;read_names=J00121:27:H3GGKBBXX:5:1220:19116:47594,J00121:27:H3GGKBBXX:5:2116:13514:18616,J00121:27:H3GGKBBXX:5:1119:24373:34160,J00121:27:H3GGKBBXX:5:1221:12094:12743,J00121:27:H3GGKBBXX:5:2114:22150:39523,J00121:27:H3GGKBBXX:5:1114:4574:30380,J00121:27:H3GGKBBXX:5:2205:12469:29958,J00121:27:H3GGKBBXX:5:1120:27671:26758,J00121:27:H3GGKBBXX:5:1113:30472:32384,J00121:27:H3GGKBBXX:5:1104:26281:10387,J00121:27:H3GGKBBXX:5:1102:8471:23839,J00121:27:H3GGKBBXX:5:1114:27316:47419,J00121:27:H3GGKBBXX:5:2116:4888:21887,J00121:27:H3GGKBBXX:5:1215:27265:3829,J00121:27:H3GGKBBXX:5:1110:14752:39963,J00121:27:H3GGKBBXX:5:1224:12885:31066,J00121:27:H3GGKBBXX:5:2122:18030:9280,J00121:27:H3GGKBBXX:5:2119:9699:31171,J00121:27:H3GGKBBXX:5:2223:12114:32930,J00121:27:H3GGKBBXX:5:1223:18152:16313,J00121:27:H3GGKBBXX:5:2201:10855:27830,J00121:27:H3GGKBBXX:5:2101:23683:48860,J00121:27:H3GGKBBXX:5:1124:25378:10581,J00121:27:H3GGKBBXX:5:2225:24231:26459,J00121:27:H3GGKBBXX:5:1208:4066:23417,J00121:27:H3GGKBBXX:5:1215:7202:44851,J00121:27:H3GGKBBXX:5:1101:24688:13464,J00121:27:H3GGKBBXX:5:2122:12773:3442,J00121:27:H3GGKBBXX:5:1121:5497:41897,J00121:27:H3GGKBBXX:5:1106:5467:33791,J00121:27:H3GGKBBXX:5:2215:11535:36569,J00121:27:H3GGKBBXX:5:1106:23937:25457,J00121:27:H3GGKBBXX:5:1225:23673:25738,J00121:27:H3GGKBBXX:5:2211:2767:29923,J00121:27:H3GGKBBXX:5:1209:17706:10616,J00121:27:H3GGKBBXX:5:2113:12926:17069,J00121:27:H3GGKBBXX:5:1101:15909:32050,J00121:27:H3GGKBBXX:5:1104:11109:21623,J00121:27:H3GGKBBXX:5:2122:14549:23821,J00121:27:H3GGKBBXX:5:1208:18426:9297,J00121:27:H3GGKBBXX:5:1215:16498:1595,J00121:27:H3GGKBBXX:5:2209:4787:24560,J00121:27:H3GGKBBXX:5:2104:30259:22450,J00121:27:H3GGKBBXX:5:1224:14874:40244,J00121:27:H3GGKBBXX:5:1125:2686:9280,J00121:27:H3GGKBBXX:5:1206:28412:47348,J00121:27:H3GGKBBXX:5:2202:6806:27672,J00121:27:H3GGKBBXX:5:2104:8075:27373,J00121:27:H3GGKBBXX:5:1216:25662:29360,J00121:27:H3GGKBBXX:5:1102:23632:19056,J00121:27:H3GGKBBXX:5:1218:25367:12884,J00121:27:H3GGKBBXX:5:1219:20293:12990,J00121:27:H3GGKBBXX:5:1116:26890:46047,J00121:27:H3GGKBBXX:5:1218:22120:44464,J00121:27:H3GGKBBXX:5:2220:26017:36165,J00121:27:H3GGKBBXX:5:1122:17137:35690,J00121:27:H3GGKBBXX:5:1127:27438:14326;sequence=TATAGAATGTATACGAATTTTAACTA;start=108535;subtype=IES;support_ref=0;support_variant=57;type=IES;
scaffold51_161_with_IES	MILORD	internal_eliminated_sequence	109001	109026	.	.	.	ID=MILORD.161.109001.109026;Name=MILORD.161.109001.109026;bounded_by_ta=TRUE;common_boundary=Both;end=109026;ies_id=IESPGM.PTET51.1.161.105053;ies_left_dist=0;ies_min_dist=0;ies_right_dist=0;junction_seq=gtatcattcgataagTActgctctatatgaaa;read_names=J00121:27:H3GGKBBXX:5:2106:24190:18652,J00121:27:H3GGKBBXX:5:1122:26890:31488,J00121:27:H3GGKBBXX:5:1116:24779:34864,J00121:27:H3GGKBBXX:5:2122:29762:44482,J00121:27:H3GGKBBXX:5:1101:25134:2527,J00121:27:H3GGKBBXX:5:2222:28047:48474,J00121:27:H3GGKBBXX:5:1208:3011:9315,J00121:27:H3GGKBBXX:5:1104:4858:10792,J00121:27:H3GGKBBXX:5:2205:18751:11513,J00121:27:H3GGKBBXX:5:1117:26666:45097,J00121:27:H3GGKBBXX:5:2222:17117:14449,J00121:27:H3GGKBBXX:5:2122:21988:13781,J00121:27:H3GGKBBXX:5:1206:30482:44218,J00121:27:H3GGKBBXX:5:1125:9485:3020,J00121:27:H3GGKBBXX:5:1116:5122:36956,J00121:27:H3GGKBBXX:5:2128:3589:47981,J00121:27:H3GGKBBXX:5:1112:13991:47366;sequence=TATGGCATTTCTGATTACATTCACAA;start=109001;subtype=IES;support_ref=36;support_variant=17;type=IES;
scaffold51_161_with_IES	MILORD	internal_eliminated_sequence	109193	109222	.	.	.	ID=MILORD.161.109193.109222;Name=MILORD.161.109193.109222;bounded_by_ta=TRUE;common_boundary=Both;end=109222;ies_id=IESPGM.PTET51.1.161.105219;ies_left_dist=0;ies_min_dist=0;ies_right_dist=0;junction_seq=aaaatgattctaattTAagtttgttaatattt;read_names=J00121:27:H3GGKBBXX:5:1219:23713:2563,J00121:27:H3GGKBBXX:5:2223:20425:16524,J00121:27:H3GGKBBXX:5:2220:20151:15733,J00121:27:H3GGKBBXX:5:1114:25225:43691,J00121:27:H3GGKBBXX:5:1108:20527:3793,J00121:27:H3GGKBBXX:5:1115:23003:7838,J00121:27:H3GGKBBXX:5:2219:26829:6343,J00121:27:H3GGKBBXX:5:1109:22171:40508,J00121:27:H3GGKBBXX:5:1104:19197:11970,J00121:27:H3GGKBBXX:5:1204:21694:26142,J00121:27:H3GGKBBXX:5:1115:14093:8998,J00121:27:H3GGKBBXX:5:2121:26575:20885,J00121:27:H3GGKBBXX:5:1127:30695:29958,J00121:27:H3GGKBBXX:5:2107:19958:15258,J00121:27:H3GGKBBXX:5:2202:2361:16700,J00121:27:H3GGKBBXX:5:2119:4259:45414,J00121:27:H3GGKBBXX:5:1108:28940:46434,J00121:27:H3GGKBBXX:5:1225:22232:4040;sequence=TATAGATTAATAATTATTTCTATTGCTTTA;start=109193;subtype=IES;support_ref=96;support_variant=18;type=IES;
scaffold51_161_with_IES	MILORD	internal_eliminated_sequence	111751	111779	.	.	.	ID=MILORD.161.111751.111779;Name=MILORD.161.111751.111779;bounded_by_ta=TRUE;common_boundary=Both;end=111779;ies_id=IESPGM.PTET51.1.161.107747;ies_left_dist=0;ies_min_dist=0;ies_right_dist=0;junction_seq=atagactttttaattTAcaaaagtttattatt;read_names=J00121:27:H3GGKBBXX:5:2106:20121:26265,J00121:27:H3GGKBBXX:5:2221:30776:15891,J00121:27:H3GGKBBXX:5:2215:16021:28235,J00121:27:H3GGKBBXX:5:1125:13859:29765,J00121:27:H3GGKBBXX:5:2214:19289:12656,J00121:27:H3GGKBBXX:5:1212:17919:24876,J00121:27:H3GGKBBXX:5:1206:16133:2932,J00121:27:H3GGKBBXX:5:1221:24413:26986,J00121:27:H3GGKBBXX:5:2107:22790:13166,J00121:27:H3GGKBBXX:5:1113:12550:19830,J00121:27:H3GGKBBXX:5:1228:11738:29536,J00121:27:H3GGKBBXX:5:2224:28787:11741,J00121:27:H3GGKBBXX:5:1201:22303:17210,J00121:27:H3GGKBBXX:5:2109:6116:34495,J00121:27:H3GGKBBXX:5:2213:3082:41757,J00121:27:H3GGKBBXX:5:2202:6999:13974,J00121:27:H3GGKBBXX:5:2211:22455:35374,J00121:27:H3GGKBBXX:5:1205:30249:14906,J00121:27:H3GGKBBXX:5:1201:23663:34864,J00121:27:H3GGKBBXX:5:1104:19370:45467,J00121:27:H3GGKBBXX:5:1117:26504:1560,J00121:27:H3GGKBBXX:5:2223:8379:42460;sequence=TATGGTTTAAAAGGTATTTAATCAAGCTA;start=111751;subtype=IES;support_ref=6;support_variant=22;type=IES;
scaffold51_161_with_IES	MILORD	internal_eliminated_sequence	113586	113667	.	.	.	ID=MILORD.161.113586.113667;Name=MILORD.161.113586.113667;bounded_by_ta=TRUE;common_boundary=Both;end=113667;ies_id=IESPGM.PTET51.1.161.109553;ies_left_dist=0;ies_min_dist=0;ies_right_dist=0;junction_seq=atgaatgtgatcatgTAcattatgttccaaaa;read_names=J00121:27:H3GGKBBXX:5:2217:15168:2949,J00121:27:H3GGKBBXX:5:1201:7395:33756,J00121:27:H3GGKBBXX:5:2106:23043:15680,J00121:27:H3GGKBBXX:5:2220:4188:44025,J00121:27:H3GGKBBXX:5:1201:13616:38064,J00121:27:H3GGKBBXX:5:2227:9069:12814,J00121:27:H3GGKBBXX:5:2106:24332:5886,J00121:27:H3GGKBBXX:5:2202:5152:19742,J00121:27:H3GGKBBXX:5:1113:19035:15029,J00121:27:H3GGKBBXX:5:2109:24485:13640,J00121:27:H3GGKBBXX:5:1124:17553:41862,J00121:27:H3GGKBBXX:5:1123:16315:37501,J00121:27:H3GGKBBXX:5:1124:13220:26054,J00121:27:H3GGKBBXX:5:2106:24251:6027,J00121:27:H3GGKBBXX:5:2103:18111:22960,J00121:27:H3GGKBBXX:5:2214:7730:10669,J00121:27:H3GGKBBXX:5:1119:13859:1982,J00121:27:H3GGKBBXX:5:1224:12104:2035,J00121:27:H3GGKBBXX:5:2114:22201:16471,J00121:27:H3GGKBBXX:5:2117:24941:14889,J00121:27:H3GGKBBXX:5:2220:25804:3301,J00121:27:H3GGKBBXX:5:1106:5020:5974,J00121:27:H3GGKBBXX:5:2208:3244:20656,J00121:27:H3GGKBBXX:5:1115:23023:25773,J00121:27:H3GGKBBXX:5:1212:30228:15047,J00121:27:H3GGKBBXX:5:2208:2270:15557,J00121:27:H3GGKBBXX:5:1203:4685:27197,J00121:27:H3GGKBBXX:5:2210:6309:14537;sequence=TATACTCAGTTGATATAGTTTTTTGTTATTAATTAATTCAAATTCCAAACCAAAGCAAATTTAATAAACATTTATCTAAGCA;start=113586;subtype=IES;support_ref=12;support_variant=28;type=IES;
scaffold51_161_with_IES	MILORD	internal_eliminated_sequence	113843	113908	.	.	.	ID=MILORD.161.113843.113908;Name=MILORD.161.113843.113908;bounded_by_ta=TRUE;common_boundary=Both;end=113908;ies_id=IESPGM.PTET51.1.161.109728;ies_left_dist=0;ies_min_dist=0;ies_right_dist=0;junction_seq=aaattttgagtcagaTAacactgatgaaaaca;read_names=J00121:27:H3GGKBBXX:5:2212:17198:10194,J00121:27:H3GGKBBXX:5:1207:14966:46381,J00121:27:H3GGKBBXX:5:1117:19339:47770,J00121:27:H3GGKBBXX:5:2207:22384:40174,J00121:27:H3GGKBBXX:5:2110:24353:34336,J00121:27:H3GGKBBXX:5:1104:27986:12990,J00121:27:H3GGKBBXX:5:1214:28463:41774,J00121:27:H3GGKBBXX:5:1218:7050:39559,J00121:27:H3GGKBBXX:5:2228:12195:42460,J00121:27:H3GGKBBXX:5:1222:22780:6220,J00121:27:H3GGKBBXX:5:1125:26474:20181,J00121:27:H3GGKBBXX:5:1118:12763:6097,J00121:27:H3GGKBBXX:5:2222:13443:29149,J00121:27:H3GGKBBXX:5:1114:21826:23030,J00121:27:H3GGKBBXX:5:1218:12428:34389,J00121:27:H3GGKBBXX:5:1110:11129:22889,J00121:27:H3GGKBBXX:5:2212:18223:47489,J00121:27:H3GGKBBXX:5:2206:20557:8840,J00121:27:H3GGKBBXX:5:2227:15970:4409,J00121:27:H3GGKBBXX:5:2223:30563:41194,J00121:27:H3GGKBBXX:5:2111:3041:12286,J00121:27:H3GGKBBXX:5:2226:27001:35831,J00121:27:H3GGKBBXX:5:2104:21471:7398,J00121:27:H3GGKBBXX:5:1216:18974:26599,J00121:27:H3GGKBBXX:5:2218:25997:42952,J00121:27:H3GGKBBXX:5:1128:18548:32156,J00121:27:H3GGKBBXX:5:2204:14154:23839,J00121:27:H3GGKBBXX:5:2227:14600:48491;sequence=TATAGTTGATTATCCTAAATATCTCTCTTTTATAATATACCTAAAATATGTTAATTAATATCAGTG;start=113843;subtype=IES;support_ref=2;support_variant=28;type=IES;
scaffold51_161_with_IES	MILORD	internal_eliminated_sequence	113843	113900	.	.	.	ID=MILORD.161.113843.113900;Name=MILORD.161.113843.113900;bounded_by_ta=TRUE;common_boundary=LEFT;end=113900;ies_id=IESPGM.PTET51.1.161.109728;ies_left_dist=0;ies_min_dist=0;ies_right_dist=8;junction_seq=aaattttgagtcagaTAtcagtgtaacactga;read_names=J00121:27:H3GGKBBXX:5:1113:6309:3143;sequence=TATAGTTGATTATCCTAAATATCTCTCTTTTATAATATACCTAAAATATGTTAATTAA;start=113843;subtype=PARTIAL_INTERNAL;support_ref=1;support_variant=1;type=ALTERNATIVE;
scaffold51_161_with_IES	MILORD	internal_eliminated_sequence	114860	114864	.	.	.	ID=MILORD.161.114860.114864;Name=MILORD.161.114860.114864;bounded_by_ta=TRUE;common_boundary=None;end=114864;ies_id=IESPGM.PTET51.1.161.109728;ies_left_dist=-1017;ies_min_dist=956;ies_right_dist=-956;junction_seq=tgtgatatcctggaaTActttttatgtaatta;read_names=J00121:27:H3GGKBBXX:5:1220:30228:39559;sequence=TATTA;start=114860;subtype=MAC;support_ref=85;support_variant=1;type=CRYPTIC;
scaffold51_161_with_IES	MILORD	internal_eliminated_sequence	117569	117594	.	.	.	ID=MILORD.161.117569.117594;Name=MILORD.161.117569.117594;bounded_by_ta=TRUE;common_boundary=Both;end=117594;ies_id=IESPGM.PTET51.1.161.113388;ies_left_dist=0;ies_min_dist=0;ies_right_dist=0;junction_seq=tagtgatgtattttaTAattaaaaattaaata;read_names=J00121:27:H3GGKBBXX:5:1123:12449:41493,J00121:27:H3GGKBBXX:5:1204:15057:14502,J00121:27:H3GGKBBXX:5:2210:14194:45818,J00121:27:H3GGKBBXX:5:1117:3386:41124,J00121:27:H3GGKBBXX:5:2228:14641:7451,J00121:27:H3GGKBBXX:5:2215:16985:28428,J00121:27:H3GGKBBXX:5:2122:29863:2774,J00121:27:H3GGKBBXX:5:2223:12845:12110,J00121:27:H3GGKBBXX:5:2208:24525:11601,J00121:27:H3GGKBBXX:5:1104:25357:12726,J00121:27:H3GGKBBXX:5:2217:7811:37818,J00121:27:H3GGKBBXX:5:1228:19654:35163,J00121:27:H3GGKBBXX:5:1126:24616:27865,J00121:27:H3GGKBBXX:5:1219:28787:36886,J00121:27:H3GGKBBXX:5:1117:5680:39084,J00121:27:H3GGKBBXX:5:1222:14143:4796,J00121:27:H3GGKBBXX:5:2220:15483:30468,J00121:27:H3GGKBBXX:5:2223:26524:44429,J00121:27:H3GGKBBXX:5:2228:17127:34231,J00121:27:H3GGKBBXX:5:2215:20872:21447,J00121:27:H3GGKBBXX:5:1128:13778:38627,J00121:27:H3GGKBBXX:5:2101:13819:47208,J00121:27:H3GGKBBXX:5:2127:13616:27901,J00121:27:H3GGKBBXX:5:1201:29163:16436,J00121:27:H3GGKBBXX:5:1128:13758:39084,J00121:27:H3GGKBBXX:5:1105:7233:23065,J00121:27:H3GGKBBXX:5:2118:4026:47014,J00121:27:H3GGKBBXX:5:2123:31994:39523,J00121:27:H3GGKBBXX:5:1112:4533:32173,J00121:27:H3GGKBBXX:5:2226:3214:33721,J00121:27:H3GGKBBXX:5:2206:10490:41616,J00121:27:H3GGKBBXX:5:1128:19603:23540,J00121:27:H3GGKBBXX:5:2116:19522:25333,J00121:27:H3GGKBBXX:5:1127:13311:46082,J00121:27:H3GGKBBXX:5:1121:28047:37466,J00121:27:H3GGKBBXX:5:1211:8978:6255;sequence=TATAGATGAATCATTCGCTTAAACTA;start=117569;subtype=IES;support_ref=0;support_variant=36;type=IES;
scaffold51_161_with_IES	MILORD	internal_eliminated_sequence	120383	120410	.	.	.	ID=MILORD.161.120383.120410;Name=MILORD.161.120383.120410;bounded_by_ta=TRUE;common_boundary=Both;end=120410;ies_id=IESPGM.PTET51.1.161.116176;ies_left_dist=0;ies_min_dist=0;ies_right_dist=0;junction_seq=tcatgaagatgtttcTAaggcattcaacgaaa;read_names=J00121:27:H3GGKBBXX:5:1217:13616:38767,J00121:27:H3GGKBBXX:5:1206:15980:39559,J00121:27:H3GGKBBXX:5:1213:7304:17139,J00121:27:H3GGKBBXX:5:1211:21054:32173,J00121:27:H3GGKBBXX:5:1217:10673:32824;sequence=TATAGTTTCTTTACATTGTATTTAACCA;start=120383;subtype=IES;support_ref=4;support_variant=5;type=IES;
scaffold51_161_with_IES	MILORD	internal_eliminated_sequence	120478	120503	.	.	.	ID=MILORD.161.120478.120503;Name=MILORD.161.120478.120503;bounded_by_ta=TRUE;common_boundary=Both;end=120503;ies_id=IESPGM.PTET51.1.161.116243;ies_left_dist=0;ies_min_dist=0;ies_right_dist=0;junction_seq=gacttcaataggttcTAattaaatcaaaacac;read_names=J00121:27:H3GGKBBXX:5:1104:15067:30345,J00121:27:H3GGKBBXX:5:2227:17563:19302,J00121:27:H3GGKBBXX:5:2223:13839:5464,J00121:27:H3GGKBBXX:5:2219:8115:6660,J00121:27:H3GGKBBXX:5:2118:27367:16454,J00121:27:H3GGKBBXX:5:1124:20740:19812,J00121:27:H3GGKBBXX:5:2104:19684:27408,J00121:27:H3GGKBBXX:5:2212:22323:31593,J00121:27:H3GGKBBXX:5:2104:6055:26371,J00121:27:H3GGKBBXX:5:1221:21136:39066,J00121:27:H3GGKBBXX:5:1103:14803:35128;sequence=TATAATCAAAATCTTTTTATTATCTA;start=120478;subtype=IES;support_ref=0;support_variant=11;type=IES;
scaffold51_161_with_IES	MILORD	internal_eliminated_sequence	120613	120736	.	.	.	ID=MILORD.161.120613.120736;Name=MILORD.161.120613.120736;bounded_by_ta=TRUE;common_boundary=Both;end=120736;ies_id=IESPGM.PTET51.1.161.116352;ies_left_dist=0;ies_min_dist=0;ies_right_dist=0;junction_seq=taataccttggaattTAtaagcaattaataca;read_names=J00121:27:H3GGKBBXX:5:1215:11221:24876,J00121:27:H3GGKBBXX:5:1212:4574:16770,J00121:27:H3GGKBBXX:5:1226:24312:30749,J00121:27:H3GGKBBXX:5:1205:20344:38117,J00121:27:H3GGKBBXX:5:2124:27752:38750,J00121:27:H3GGKBBXX:5:2115:24008:22520,J00121:27:H3GGKBBXX:5:1104:25002:35848,J00121:27:H3GGKBBXX:5:2212:13261:33017,J00121:27:H3GGKBBXX:5:1223:16741:10247,J00121:27:H3GGKBBXX:5:1227:26210:40262,J00121:27:H3GGKBBXX:5:1110:13687:16735,J00121:27:H3GGKBBXX:5:1110:4888:42073,J00121:27:H3GGKBBXX:5:1108:17381:7767,J00121:27:H3GGKBBXX:5:1208:14742:28973,J00121:27:H3GGKBBXX:5:2217:11931:32719,J00121:27:H3GGKBBXX:5:1115:10196:36851,J00121:27:H3GGKBBXX:5:2109:9962:29307,J00121:27:H3GGKBBXX:5:2222:24271:5042,J00121:27:H3GGKBBXX:5:2107:12560:37150,J00121:27:H3GGKBBXX:5:1122:8562:22028,J00121:27:H3GGKBBXX:5:2228:25083:27303,J00121:27:H3GGKBBXX:5:1127:5832:7978;sequence=TATGGCTTTAGCACAAAAATTCTTAACCAAATATTGATATTATTGCAAGTATTGATAAATAATTCAATTAGAATATTGTATTGCATTAAAACTTTGTTATCTAAATTACTCTTTGTAAGCACTA;start=120613;subtype=IES;support_ref=2;support_variant=22;type=IES;
scaffold51_161_with_IES	MILORD	internal_eliminated_sequence	124786	125511	.	.	.	ID=MILORD.161.124786.125511;Name=MILORD.161.124786.125511;bounded_by_ta=TRUE;common_boundary=None;end=125511;ies_id=IESPGM.PTET51.1.161.120693;ies_left_dist=292;ies_min_dist=292;ies_right_dist=-360;junction_seq=tatttatagaataatTActatattattctcca;read_names=J00121:27:H3GGKBBXX:5:1208:26910:1349;sequence=TATGGCAGTATTAGTCATTTTTTCTTAATATAATTTAAGCAGGTACTTTCAAGGGTTAGTTTATTCATTATCCTTAAATTTTGAATTGTTGAAATTCAATTGTTTTTGAAATATTTCGACAGATCTAATATAAACTTACTTACAAACTATACAAAGAATTTATAGAATACTAAAAAAGTTTTCATTAAAAATCGATTTTCATTTGGAAGACCTTTCAAAAACTCAAAAATTACTAATTGGGAATTATTAAAAGCTAAAGATAATATTTTTTAGAAAATTCTAATTTCTTATATATAGTCAAAAAATTTCATTATTGAAAACATCTATAATAGTTATTCTCATAAAGGTAAAAGTTTATTTGGGCAATACAATATGATAAAAATGTCAGTATCCAAAATTCTTTAAATCAAACCAAAAGATGAACAAATAATTATCTAAAGGGAAATCTTTTCCAAACAAAGCTTGATTTGATAATTTTCAAATATTTTAAGAAAATGGAATATTAATAAAAATTGCTTAAGTTAATTAATAAGTTAAAAGGAATTAATTCTATAAATTAAAGCATTAAAAAATTTTCGTTCCAAACCTAATATATAATTCATGATTTGAAAATTTAGTTTTTATAACCTACTTTGATTAGAGACATTCATCAAATCCTAAGAAGGAATCACAGATTACCAATAATTATAAATTAGATATATTAATTATTCTCTAAAATTTTATATA;start=124786;subtype=EXTERNAL;support_ref=72;support_variant=1;type=ALTERNATIVE;
scaffold51_161_with_IES	MILORD	internal_eliminated_sequence	125078	125151	.	.	.	ID=MILORD.161.125078.125151;Name=MILORD.161.125078.125151;bounded_by_ta=TRUE;common_boundary=Both;end=125151;ies_id=IESPGM.PTET51.1.161.120693;ies_left_dist=0;ies_min_dist=0;ies_right_dist=0;junction_seq=ttctaatttcttataTAcaatatgataaaaat;read_names=J00121:27:H3GGKBBXX:5:1116:18852:40104,J00121:27:H3GGKBBXX:5:2107:15919:15223,J00121:27:H3GGKBBXX:5:1218:7973:11688,J00121:27:H3GGKBBXX:5:2111:24119:39066,J00121:27:H3GGKBBXX:5:1209:10297:16524,J00121:27:H3GGKBBXX:5:2218:6329:35286;sequence=TATAGTCAAAAAATTTCATTATTGAAAACATCTATAATAGTTATTCTCATAAAGGTAAAAGTTTATTTGGGCAA;start=125078;subtype=IES;support_ref=0;support_variant=6;type=IES;
scaffold51_161_with_IES	MILORD	internal_eliminated_sequence	125078	125511	.	.	.	ID=MILORD.161.125078.125511;Name=MILORD.161.125078.125511;bounded_by_ta=TRUE;common_boundary=LEFT;end=125511;ies_id=IESPGM.PTET51.1.161.120693;ies_left_dist=0;ies_min_dist=0;ies_right_dist=-360;junction_seq=ttctaatttcttataTActatattattctcca;read_names=J00121:27:H3GGKBBXX:5:1221:11403:41018;sequence=TATAGTCAAAAAATTTCATTATTGAAAACATCTATAATAGTTATTCTCATAAAGGTAAAAGTTTATTTGGGCAATACAATATGATAAAAATGTCAGTATCCAAAATTCTTTAAATCAAACCAAAAGATGAACAAATAATTATCTAAAGGGAAATCTTTTCCAAACAAAGCTTGATTTGATAATTTTCAAATATTTTAAGAAAATGGAATATTAATAAAAATTGCTTAAGTTAATTAATAAGTTAAAAGGAATTAATTCTATAAATTAAAGCATTAAAAAATTTTCGTTCCAAACCTAATATATAATTCATGATTTGAAAATTTAGTTTTTATAACCTACTTTGATTAGAGACATTCATCAAATCCTAAGAAGGAATCACAGATTACCAATAATTATAAATTAGATATATTAATTATTCTCTAAAATTTTATATA;start=125078;subtype=PARTIAL_EXTERNAL;support_ref=0;support_variant=1;type=ALTERNATIVE;
scaffold51_161_with_IES	MILORD	internal_eliminated_sequence	125378	125580	.	.	.	ID=MILORD.161.125378.125580;Name=MILORD.161.125378.125580;bounded_by_ta=TRUE;common_boundary=None;end=125580;ies_id=IESPGM.PTET51.1.161.120693;ies_left_dist=-300;ies_min_dist=300;ies_right_dist=-429;junction_seq=gttccaaacctaataTAattcaatgatttcaa;read_names=J00121:27:H3GGKBBXX:5:1104:17858:1349;sequence=TATAATTCATGATTTGAAAATTTAGTTTTTATAACCTACTTTGATTAGAGACATTCATCAAATCCTAAGAAGGAATCACAGATTACCAATAATTATAAATTAGATATATTAATTATTCTCTAAAATTTTATATATACTATATTATTCTCCAATCGATAAACTAAATCAAAATGATTTTAAGAGTTTAATCTTTCCATATCCTA;start=125378;subtype=MAC;support_ref=62;support_variant=1;type=CRYPTIC;
scaffold51_161_with_IES	MILORD	internal_eliminated_sequence	126878	127033	.	.	.	ID=MILORD.161.126878.127033;Name=MILORD.161.126878.127033;bounded_by_ta=TRUE;common_boundary=RIGHT;end=127033;ies_id=IESPGM.PTET51.1.161.122421;ies_left_dist=2;ies_min_dist=0;ies_right_dist=0;junction_seq=tattctaatatactaTAataattttatataag;read_names=J00121:27:H3GGKBBXX:5:1212:17797:15346;sequence=TATATTGGGAAGGAGAATTTTTTATTCAATTTTGAGCAAAAATTTATGGAAACAAGATTTATAAGAAAATTCAATATCAAAAAAAATTATTATTAAAATAATTATAGTTAAATTAAATCAGAAGATAAAAAATAACACAAAATTTCAATCTAACAA;start=126878;subtype=PARTIAL_EXTERNAL;support_ref=4;support_variant=1;type=ALTERNATIVE;
scaffold51_161_with_IES	MILORD	internal_eliminated_sequence	126880	127033	.	.	.	ID=MILORD.161.126880.127033;Name=MILORD.161.126880.127033;bounded_by_ta=TRUE;common_boundary=Both;end=127033;ies_id=IESPGM.PTET51.1.161.122421;ies_left_dist=0;ies_min_dist=0;ies_right_dist=0;junction_seq=ttctaatatactataTAataattttatataag;read_names=J00121:27:H3GGKBBXX:5:2215:21308:44886,J00121:27:H3GGKBBXX:5:2225:9039:42442,J00121:27:H3GGKBBXX:5:2210:6756:39893,J00121:27:H3GGKBBXX:5:2210:28716:45309,J00121:27:H3GGKBBXX:5:2110:14357:17825,J00121:27:H3GGKBBXX:5:2211:15453:44447,J00121:27:H3GGKBBXX:5:1122:20831:9631,J00121:27:H3GGKBBXX:5:2224:25550:30257,J00121:27:H3GGKBBXX:5:2224:16894:10968,J00121:27:H3GGKBBXX:5:2213:25946:7767,J00121:27:H3GGKBBXX:5:2112:25510:31875,J00121:27:H3GGKBBXX:5:1212:10105:46539,J00121:27:H3GGKBBXX:5:2209:14346:34196,J00121:27:H3GGKBBXX:5:2223:10389:18792,J00121:27:H3GGKBBXX:5:2206:27245:45889,J00121:27:H3GGKBBXX:5:2208:8136:20656,J00121:27:H3GGKBBXX:5:2215:18040:24454,J00121:27:H3GGKBBXX:5:2115:19329:44517,J00121:27:H3GGKBBXX:5:2104:15148:24261,J00121:27:H3GGKBBXX:5:1203:5264:14555,J00121:27:H3GGKBBXX:5:1201:21501:47225,J00121:27:H3GGKBBXX:5:2217:20872:34917,J00121:27:H3GGKBBXX:5:2226:25469:14045,J00121:27:H3GGKBBXX:5:1118:18802:38187,J00121:27:H3GGKBBXX:5:1224:13951:18599,J00121:27:H3GGKBBXX:5:1102:5649:13359,J00121:27:H3GGKBBXX:5:1101:20060:43603,J00121:27:H3GGKBBXX:5:1218:3102:43409,J00121:27:H3GGKBBXX:5:2201:5000:32173,J00121:27:H3GGKBBXX:5:2201:4716:32138,J00121:27:H3GGKBBXX:5:2102:6400:48175,J00121:27:H3GGKBBXX:5:2220:8065:31646;sequence=TATTGGGAAGGAGAATTTTTTATTCAATTTTGAGCAAAAATTTATGGAAACAAGATTTATAAGAAAATTCAATATCAAAAAAAATTATTATTAAAATAATTATAGTTAAATTAAATCAGAAGATAAAAAATAACACAAAATTTCAATCTAACAA;start=126880;subtype=IES;support_ref=4;support_variant=32;type=IES;
scaffold51_161_with_IES	MILORD	internal_eliminated_sequence	126980	127033	.	.	.	ID=MILORD.161.126980.127033;Name=MILORD.161.126980.127033;bounded_by_ta=TRUE;common_boundary=RIGHT;end=127033;ies_id=IESPGM.PTET51.1.161.122421;ies_left_dist=-100;ies_min_dist=0;ies_right_dist=0;junction_seq=tattattaaaataatTAataattttatataag;read_names=J00121:27:H3GGKBBXX:5:2121:24383:24823,J00121:27:H3GGKBBXX:5:2208:6816:15170,J00121:27:H3GGKBBXX:5:2208:6857:15100;sequence=TATAGTTAAATTAAATCAGAAGATAAAAAATAACACAAAATTTCAATCTAACAA;start=126980;subtype=PARTIAL_INTERNAL;support_ref=0;support_variant=3;type=ALTERNATIVE;
scaffold51_161_with_IES	MILORD	internal_eliminated_sequence	127387	127430	.	.	.	ID=MILORD.161.127387.127430;Name=MILORD.161.127387.127430;bounded_by_ta=TRUE;common_boundary=Both;end=127430;ies_id=IESPGM.PTET51.1.161.122774;ies_left_dist=0;ies_min_dist=0;ies_right_dist=0;junction_seq=cttatttcttgaaatTAacttgatttcttttt;read_names=J00121:27:H3GGKBBXX:5:1209:23307:25034,J00121:27:H3GGKBBXX:5:2103:30269:47436,J00121:27:H3GGKBBXX:5:2226:6411:33703,J00121:27:H3GGKBBXX:5:2108:2920:10141,J00121:27:H3GGKBBXX:5:1115:19827:17983,J00121:27:H3GGKBBXX:5:1112:2006:47067,J00121:27:H3GGKBBXX:5:2202:20862:48896,J00121:27:H3GGKBBXX:5:2212:24576:40526,J00121:27:H3GGKBBXX:5:1215:16285:19056,J00121:27:H3GGKBBXX:5:1111:18852:46082,J00121:27:H3GGKBBXX:5:1105:25002:6906,J00121:27:H3GGKBBXX:5:1215:22830:12814,J00121:27:H3GGKBBXX:5:2226:14600:42478,J00121:27:H3GGKBBXX:5:1125:5487:23417,J00121:27:H3GGKBBXX:5:2224:17513:16366,J00121:27:H3GGKBBXX:5:1220:13656:47981,J00121:27:H3GGKBBXX:5:2125:12408:31576,J00121:27:H3GGKBBXX:5:1228:22414:9772,J00121:27:H3GGKBBXX:5:1220:11190:37519,J00121:27:H3GGKBBXX:5:1101:26047:7134,J00121:27:H3GGKBBXX:5:2202:20851:48878,J00121:27:H3GGKBBXX:5:1212:2940:4233,J00121:27:H3GGKBBXX:5:1228:11880:44623,J00121:27:H3GGKBBXX:5:2206:13261:23276,J00121:27:H3GGKBBXX:5:1105:28280:22010,J00121:27:H3GGKBBXX:5:1115:19806:18019,J00121:27:H3GGKBBXX:5:1222:11515:26160,J00121:27:H3GGKBBXX:5:1208:25631:42073,J00121:27:H3GGKBBXX:5:2217:24190:4620,J00121:27:H3GGKBBXX:5:2111:29548:23540;sequence=TATAGTTGATTAATAGAATTAATATTGCAGCAGAATCGAGAGTA;start=127387;subtype=IES;support_ref=2;support_variant=30;type=IES;
scaffold51_161_with_IES	MILORD	internal_eliminated_sequence	127628	127653	.	.	.	ID=MILORD.161.127628.127653;Name=MILORD.161.127628.127653;bounded_by_ta=TRUE;common_boundary=Both;end=127653;ies_id=IESPGM.PTET51.1.161.122971;ies_left_dist=0;ies_min_dist=0;ies_right_dist=0;junction_seq=tttttatatgttctgTAtagtttccttttctt;read_names=J00121:27:H3GGKBBXX:5:1203:18284:40561,J00121:27:H3GGKBBXX:5:1121:24505:23487,J00121:27:H3GGKBBXX:5:2201:15757:28551,J00121:27:H3GGKBBXX:5:2111:26230:23698,J00121:27:H3GGKBBXX:5:2107:24028:5394,J00121:27:H3GGKBBXX:5:1218:7699:13816,J00121:27:H3GGKBBXX:5:2117:5710:11143,J00121:27:H3GGKBBXX:5:1118:13575:11899,J00121:27:H3GGKBBXX:5:2212:12956:39910,J00121:27:H3GGKBBXX:5:2120:12784:18546,J00121:27:H3GGKBBXX:5:1122:11738:26652,J00121:27:H3GGKBBXX:5:2203:27752:11179,J00121:27:H3GGKBBXX:5:1116:13758:8594,J00121:27:H3GGKBBXX:5:2218:19512:7099,J00121:27:H3GGKBBXX:5:2219:19553:32209,J00121:27:H3GGKBBXX:5:2202:8136:26670,J00121:27:H3GGKBBXX:5:2222:14823:5446,J00121:27:H3GGKBBXX:5:2101:7395:9561,J00121:27:H3GGKBBXX:5:2225:18578:26406,J00121:27:H3GGKBBXX:5:2205:11261:10071,J00121:27:H3GGKBBXX:5:1227:10480:43919,J00121:27:H3GGKBBXX:5:2218:11708:32543,J00121:27:H3GGKBBXX:5:1110:11617:7556,J00121:27:H3GGKBBXX:5:1108:28158:16489,J00121:27:H3GGKBBXX:5:1112:22353:25351,J00121:27:H3GGKBBXX:5:1216:17969:21412,J00121:27:H3GGKBBXX:5:2215:6126:37326,J00121:27:H3GGKBBXX:5:1103:18822:40086,J00121:27:H3GGKBBXX:5:1211:27032:24384,J00121:27:H3GGKBBXX:5:1212:21755:24032,J00121:27:H3GGKBBXX:5:1125:15706:1244,J00121:27:H3GGKBBXX:5:2208:21501:42724,J00121:27:H3GGKBBXX:5:1216:17919:21289,J00121:27:H3GGKBBXX:5:1210:13981:28920;sequence=TATATTAAAAATGAATATTTAAACTA;start=127628;subtype=IES;support_ref=6;support_variant=34;type=IES;
scaffold51_161_with_IES	MILORD	internal_eliminated_sequence	130505	130663	.	.	.	ID=MILORD.161.130505.130663;Name=MILORD.161.130505.130663;bounded_by_ta=TRUE;common_boundary=None;end=130663;ies_id=IESPGM.PTET51.1.161.125827;ies_left_dist=5;ies_min_dist=5;ies_right_dist=-73;junction_seq=tgcttaaatgagtatTAttctttaactttgaa;read_names=J00121:27:H3GGKBBXX:5:2226:23713:37167;sequence=TATAGTACAACCAATCAAAAATAAGGTACAATTTAAAAATGAAAAAATTCGATACTATTATTTCAGGATTTTAAATGCATTTCCTGTAATTGCTAGCTTATTTTATGAAAAGCTGCTTCTAATTTAGAGAAATATTCTTTTTTTAGATGGCTTCGCCTT;start=130505;subtype=EXTERNAL;support_ref=10;support_variant=1;type=ALTERNATIVE;
scaffold51_161_with_IES	MILORD	internal_eliminated_sequence	130510	130942	.	.	.	ID=MILORD.161.130510.130942;Name=MILORD.161.130510.130942;bounded_by_ta=TRUE;common_boundary=LEFT;end=130942;ies_id=IESPGM.PTET51.1.161.125827;ies_left_dist=0;ies_min_dist=0;ies_right_dist=-352;junction_seq=aaatgagtattatagTAtgtctataatgtata;read_names=J00121:27:H3GGKBBXX:5:2206:16376:26072,J00121:27:H3GGKBBXX:5:2206:24890:29255;sequence=TACAACCAATCAAAAATAAGGTACAATTTAAAAATGAAAAAATTCGATACTATTATTTCAGGATTTTAAATGCATTTCCTGTAATTGCTAGCTTATTTTATGAAAAGCTGCTTCTAATTTAGAGAAATATTCTTTTTTTAGATGGCTTCGCCTTTATTCTTTAACTTTGAAATATGAAACATGGCAGGTTCTTGGAATTTGACGAACAGGTGACTTTGATCTTGAACGAATAATTTGATTAAAATTCATATATACATATAAATTTTGTTTCTGAACATATGTCACCTTGTCATTCAAAATCCTTATTGTTCTCATATTTATAACTTAAATCTACTGAAAACAAGCTTCTTAGAGTTTATATAGATTTCCTAAAAATCATTAGTAATAATAAAGTTAATTAGCTATTTTGTAATAAAGATAAATTCATTGATTG;start=130510;subtype=PARTIAL_EXTERNAL;support_ref=6;support_variant=2;type=ALTERNATIVE;
scaffold51_161_with_IES	MILORD	internal_eliminated_sequence	130510	130590	.	.	.	ID=MILORD.161.130510.130590;Name=MILORD.161.130510.130590;bounded_by_ta=TRUE;common_boundary=Both;end=130590;ies_id=IESPGM.PTET51.1.161.125827;ies_left_dist=0;ies_min_dist=0;ies_right_dist=0;junction_seq=aaatgagtattatagTAattgctagcttattt;read_names=J00121:27:H3GGKBBXX:5:2128:8460:38205,J00121:27:H3GGKBBXX:5:1227:12408:40332,J00121:27:H3GGKBBXX:5:1107:24160:31435,J00121:27:H3GGKBBXX:5:1227:22658:33862,J00121:27:H3GGKBBXX:5:1109:7436:9104,J00121:27:H3GGKBBXX:5:2208:18182:37466,J00121:27:H3GGKBBXX:5:2111:4624:30046,J00121:27:H3GGKBBXX:5:2116:13951:15715,J00121:27:H3GGKBBXX:5:2213:11221:27760,J00121:27:H3GGKBBXX:5:1128:20435:39295,J00121:27:H3GGKBBXX:5:1112:27336:24560,J00121:27:H3GGKBBXX:5:1212:15534:40156,J00121:27:H3GGKBBXX:5:1221:4137:26002,J00121:27:H3GGKBBXX:5:2125:11038:39858,J00121:27:H3GGKBBXX:5:2221:20862:22590,J00121:27:H3GGKBBXX:5:2108:24342:33088,J00121:27:H3GGKBBXX:5:2214:22353:9209,J00121:27:H3GGKBBXX:5:1212:15554:40473,J00121:27:H3GGKBBXX:5:1205:14905:4145,J00121:27:H3GGKBBXX:5:2110:4503:17139,J00121:27:H3GGKBBXX:5:2123:29569:30960,J00121:27:H3GGKBBXX:5:2213:12845:13306,J00121:27:H3GGKBBXX:5:1111:11322:32015,J00121:27:H3GGKBBXX:5:2213:15514:44482,J00121:27:H3GGKBBXX:5:1107:15260:17843,J00121:27:H3GGKBBXX:5:2210:20476:27162,J00121:27:H3GGKBBXX:5:1217:12327:14625,J00121:27:H3GGKBBXX:5:2228:13119:13816,J00121:27:H3GGKBBXX:5:1107:22567:7890;sequence=TACAACCAATCAAAAATAAGGTACAATTTAAAAATGAAAAAATTCGATACTATTATTTCAGGATTTTAAATGCATTTCCTG;start=130510;subtype=IES;support_ref=12;support_variant=29;type=IES;
scaffold51_161_with_IES	MILORD	internal_eliminated_sequence	130898	130942	.	.	.	ID=MILORD.161.130898.130942;Name=MILORD.161.130898.130942;bounded_by_ta=TRUE;common_boundary=None;end=130942;ies_id=IESPGM.PTET51.1.161.125827;ies_left_dist=-388;ies_min_dist=352;ies_right_dist=-352;junction_seq=aatcattagtaataaTAtgtctataatgtata;read_names=J00121:27:H3GGKBBXX:5:1124:21653:2264;sequence=TAAAGTTAATTAGCTATTTTGTAATAAAGATAAATTCATTGATTG;start=130898;subtype=MAC;support_ref=102;support_variant=1;type=CRYPTIC;
scaffold51_161_with_IES	MILORD	internal_eliminated_sequence	131472	131527	.	.	.	ID=MILORD.161.131472.131527;Name=MILORD.161.131472.131527;bounded_by_ta=TRUE;common_boundary=Both;end=131527;ies_id=IESPGM.PTET51.1.161.126708;ies_left_dist=0;ies_min_dist=0;ies_right_dist=0;junction_seq=ttccttttgttttacTAattccaagctgcgtt;read_names=J00121:27:H3GGKBBXX:5:2123:31132:38134,J00121:27:H3GGKBBXX:5:1110:30066:18529,J00121:27:H3GGKBBXX:5:1208:9668:30134,J00121:27:H3GGKBBXX:5:2211:25885:8013,J00121:27:H3GGKBBXX:5:2112:29508:39049,J00121:27:H3GGKBBXX:5:1128:24150:42390,J00121:27:H3GGKBBXX:5:2207:25246:8910,J00121:27:H3GGKBBXX:5:2104:12104:37273,J00121:27:H3GGKBBXX:5:2202:23419:42671;sequence=TATCCTTGACAAAGTTTTTGACTTATTTAATTTTCAAAAAAAAATTAGCTTTTGTA;start=131472;subtype=IES;support_ref=76;support_variant=9;type=IES;
scaffold51_161_with_IES	MILORD	internal_eliminated_sequence	133075	133102	.	.	.	ID=MILORD.161.133075.133102;Name=MILORD.161.133075.133102;bounded_by_ta=TRUE;common_boundary=Both;end=133102;ies_id=IESPGM.PTET51.1.161.128255;ies_left_dist=0;ies_min_dist=0;ies_right_dist=0;junction_seq=aacaaagaatgattgTActgaatgtgatagtc;read_names=J00121:27:H3GGKBBXX:5:1219:18193:4884,J00121:27:H3GGKBBXX:5:2107:17360:1578,J00121:27:H3GGKBBXX:5:1126:4635:26054,J00121:27:H3GGKBBXX:5:1126:4929:22942,J00121:27:H3GGKBBXX:5:1205:29660:21869,J00121:27:H3GGKBBXX:5:1209:27468:18915,J00121:27:H3GGKBBXX:5:2221:25794:41721,J00121:27:H3GGKBBXX:5:2122:21115:3196,J00121:27:H3GGKBBXX:5:2221:27245:35972,J00121:27:H3GGKBBXX:5:1123:8136:17315,J00121:27:H3GGKBBXX:5:2207:24809:6466,J00121:27:H3GGKBBXX:5:1113:26179:23892,J00121:27:H3GGKBBXX:5:2221:25875:41721,J00121:27:H3GGKBBXX:5:2124:25083:11091,J00121:27:H3GGKBBXX:5:2212:31517:17456,J00121:27:H3GGKBBXX:5:2221:21724:30310,J00121:27:H3GGKBBXX:5:1102:28351:44078,J00121:27:H3GGKBBXX:5:1127:10257:31998,J00121:27:H3GGKBBXX:5:1207:6167:24665,J00121:27:H3GGKBBXX:5:2202:18578:2387,J00121:27:H3GGKBBXX:5:1224:12682:29448,J00121:27:H3GGKBBXX:5:1118:4533:46979,J00121:27:H3GGKBBXX:5:1120:26646:45555,J00121:27:H3GGKBBXX:5:2222:4949:32719,J00121:27:H3GGKBBXX:5:2110:16336:33703,J00121:27:H3GGKBBXX:5:1219:19542:9578,J00121:27:H3GGKBBXX:5:2109:30645:39717,J00121:27:H3GGKBBXX:5:1114:27732:27707;sequence=TACAATTAAAATGAATTTAACTTCTTTA;start=133075;subtype=IES;support_ref=6;support_variant=28;type=IES;
scaffold51_161_with_IES	MILORD	internal_eliminated_sequence	134282	134328	.	.	.	ID=MILORD.161.134282.134328;Name=MILORD.161.134282.134328;bounded_by_ta=TRUE;common_boundary=Both;end=134328;ies_id=IESPGM.PTET51.1.161.129434;ies_left_dist=0;ies_min_dist=0;ies_right_dist=0;junction_seq=attagtttgtcactaTAcctgttattcatgtt;read_names=J00121:27:H3GGKBBXX:5:1102:8176:34829,J00121:27:H3GGKBBXX:5:1101:12865:30960,J00121:27:H3GGKBBXX:5:1107:12368:33580,J00121:27:H3GGKBBXX:5:1106:7831:5218,J00121:27:H3GGKBBXX:5:2225:13809:48350,J00121:27:H3GGKBBXX:5:2218:17005:25615,J00121:27:H3GGKBBXX:5:1104:11099:25333,J00121:27:H3GGKBBXX:5:2214:10531:5991,J00121:27:H3GGKBBXX:5:2107:12469:46487,J00121:27:H3GGKBBXX:5:1120:5507:2738,J00121:27:H3GGKBBXX:5:1207:27752:8119,J00121:27:H3GGKBBXX:5:2204:4158:13412;sequence=TATACTGGATTCATTTTTATTAAATATTCTAAATGACTATTCCACAA;start=134282;subtype=IES;support_ref=98;support_variant=12;type=IES;
scaffold51_161_with_IES	MILORD	internal_eliminated_sequence	134574	134600	.	.	.	ID=MILORD.161.134574.134600;Name=MILORD.161.134574.134600;bounded_by_ta=TRUE;common_boundary=Both;end=134600;ies_id=IESPGM.PTET51.1.161.129679;ies_left_dist=0;ies_min_dist=0;ies_right_dist=0;junction_seq=tttgactactacgagTAcatgtctttgtaaga;read_names=J00121:27:H3GGKBBXX:5:1210:19745:13658,J00121:27:H3GGKBBXX:5:1110:7659:42583,J00121:27:H3GGKBBXX:5:2213:6674:25263,J00121:27:H3GGKBBXX:5:2103:22303:24067,J00121:27:H3GGKBBXX:5:1109:26230:7943,J00121:27:H3GGKBBXX:5:1126:6045:36833,J00121:27:H3GGKBBXX:5:1114:14823:22502;sequence=TATGATAAACAATCCCTTTCTTTTTTA;start=134574;subtype=IES;support_ref=16;support_variant=7;type=IES;
scaffold51_161_with_IES	MILORD	internal_eliminated_sequence	134643	134669	.	.	.	ID=MILORD.161.134643.134669;Name=MILORD.161.134643.134669;bounded_by_ta=TRUE;common_boundary=LEFT;end=134669;ies_id=IESPGM.PTET51.1.161.129721;ies_left_dist=0;ies_min_dist=0;ies_right_dist=2;junction_seq=aggactgttgattagTAtacattctaattctc;read_names=J00121:27:H3GGKBBXX:5:1116:16254:48790;sequence=TATAAGATAATATATAATAATTTGAAT;start=134643;subtype=PARTIAL_INTERNAL;support_ref=1;support_variant=1;type=ALTERNATIVE;
scaffold51_161_with_IES	MILORD	internal_eliminated_sequence	134643	134671	.	.	.	ID=MILORD.161.134643.134671;Name=MILORD.161.134643.134671;bounded_by_ta=TRUE;common_boundary=Both;end=134671;ies_id=IESPGM.PTET51.1.161.129721;ies_left_dist=0;ies_min_dist=0;ies_right_dist=0;junction_seq=aggactgttgattagTAcattctaattctcta;read_names=J00121:27:H3GGKBBXX:5:2206:30502:38627,J00121:27:H3GGKBBXX:5:1115:19136:39471,J00121:27:H3GGKBBXX:5:1208:23815:27250,J00121:27:H3GGKBBXX:5:2124:6096:31716,J00121:27:H3GGKBBXX:5:2212:24901:3670,J00121:27:H3GGKBBXX:5:2126:16224:12656,J00121:27:H3GGKBBXX:5:2118:16569:18493,J00121:27:H3GGKBBXX:5:1111:26007:27707,J00121:27:H3GGKBBXX:5:1117:26910:20797,J00121:27:H3GGKBBXX:5:1114:29254:2070,J00121:27:H3GGKBBXX:5:1123:15229:39488,J00121:27:H3GGKBBXX:5:2221:18944:4391,J00121:27:H3GGKBBXX:5:1121:24992:23698,J00121:27:H3GGKBBXX:5:2213:5507:14801,J00121:27:H3GGKBBXX:5:2217:8156:26494,J00121:27:H3GGKBBXX:5:2212:10937:13341;sequence=TATAAGATAATATATAATAATTTGAATTA;start=134643;subtype=IES;support_ref=3;support_variant=16;type=IES;
scaffold51_161_with_IES	MILORD	internal_eliminated_sequence	135143	135209	.	.	.	ID=MILORD.161.135143.135209;Name=MILORD.161.135143.135209;bounded_by_ta=TRUE;common_boundary=Both;end=135209;ies_id=IESPGM.PTET51.1.161.130192;ies_left_dist=0;ies_min_dist=0;ies_right_dist=0;junction_seq=tagatcaaatcttgtTAacatgtaattgttag;read_names=J00121:27:H3GGKBBXX:5:1220:12185:4708,J00121:27:H3GGKBBXX:5:2207:31446:4989,J00121:27:H3GGKBBXX:5:1219:26281:37748,J00121:27:H3GGKBBXX:5:2202:9475:46223,J00121:27:H3GGKBBXX:5:2224:16163:48632,J00121:27:H3GGKBBXX:5:1119:25601:20146,J00121:27:H3GGKBBXX:5:2218:26768:23012,J00121:27:H3GGKBBXX:5:1223:18122:23645,J00121:27:H3GGKBBXX:5:2202:8542:32789,J00121:27:H3GGKBBXX:5:2209:28777:4057,J00121:27:H3GGKBBXX:5:2117:6461:20779,J00121:27:H3GGKBBXX:5:1125:26626:27127,J00121:27:H3GGKBBXX:5:2227:23348:35690,J00121:27:H3GGKBBXX:5:1116:9384:34143,J00121:27:H3GGKBBXX:5:2218:21633:22168,J00121:27:H3GGKBBXX:5:2111:17837:2897,J00121:27:H3GGKBBXX:5:2201:31659:15627,J00121:27:H3GGKBBXX:5:1222:8988:12884,J00121:27:H3GGKBBXX:5:1114:18345:15909,J00121:27:H3GGKBBXX:5:1124:12581:22168,J00121:27:H3GGKBBXX:5:2221:32004:19601,J00121:27:H3GGKBBXX:5:1103:10115:10440,J00121:27:H3GGKBBXX:5:1105:27022:13289,J00121:27:H3GGKBBXX:5:2218:19248:39559,J00121:27:H3GGKBBXX:5:2120:4381:25615,J00121:27:H3GGKBBXX:5:2210:12895:11847;sequence=TACACTTAACAAATGCGAATTCTGAGAAGATAAGAATCAAAATAATAAAAGTTTATGAAATCTACTT;start=135143;subtype=IES;support_ref=24;support_variant=26;type=IES;
scaffold51_161_with_IES	MILORD	internal_eliminated_sequence	136027	136104	.	.	.	ID=MILORD.161.136027.136104;Name=MILORD.161.136027.136104;bounded_by_ta=TRUE;common_boundary=Both;end=136104;ies_id=IESPGM.PTET51.1.161.131009;ies_left_dist=0;ies_min_dist=0;ies_right_dist=0;junction_seq=atacgcaaccaattgTAcctcttgctttgaag;read_names=J00121:27:H3GGKBBXX:5:2126:17411:48087,J00121:27:H3GGKBBXX:5:1117:12601:8629,J00121:27:H3GGKBBXX:5:1105:7375:32842,J00121:27:H3GGKBBXX:5:1115:19400:12849,J00121:27:H3GGKBBXX:5:2220:21704:44904,J00121:27:H3GGKBBXX:5:2110:28970:28586,J00121:27:H3GGKBBXX:5:1212:17797:2088,J00121:27:H3GGKBBXX:5:2228:31517:37255,J00121:27:H3GGKBBXX:5:1121:14793:25052,J00121:27:H3GGKBBXX:5:1107:20547:34319,J00121:27:H3GGKBBXX:5:1115:20293:45766,J00121:27:H3GGKBBXX:5:2217:10561:16981,J00121:27:H3GGKBBXX:5:2126:14742:17860,J00121:27:H3GGKBBXX:5:1214:5081:19232,J00121:27:H3GGKBBXX:5:2125:20466:26793,J00121:27:H3GGKBBXX:5:2215:4279:10458,J00121:27:H3GGKBBXX:5:2213:30756:38187,J00121:27:H3GGKBBXX:5:1211:7111:30696,J00121:27:H3GGKBBXX:5:2111:18578:2141,J00121:27:H3GGKBBXX:5:1206:11627:27268,J00121:27:H3GGKBBXX:5:1117:11901:29571,J00121:27:H3GGKBBXX:5:2205:31669:14203,J00121:27:H3GGKBBXX:5:2226:23937:10088;sequence=TATTGTGATCAATAATATTTCATCCTATTTCTCTTGAAATATTTGAAATCCTAAATAATTTCTATGACGAATTGACAA;start=136027;subtype=IES;support_ref=12;support_variant=23;type=IES;
scaffold51_161_with_IES	MILORD	internal_eliminated_sequence	136510	136539	.	.	.	ID=MILORD.161.136510.136539;Name=MILORD.161.136510.136539;bounded_by_ta=TRUE;common_boundary=Both;end=136539;ies_id=IESPGM.PTET51.1.161.131414;ies_left_dist=0;ies_min_dist=0;ies_right_dist=0;junction_seq=atttgctaagatggaTAttatgatattggaat;read_names=J00121:27:H3GGKBBXX:5:2217:22019:9473,J00121:27:H3GGKBBXX:5:1219:12225:17122,J00121:27:H3GGKBBXX:5:2126:26423:40631,J00121:27:H3GGKBBXX:5:1219:9628:31962,J00121:27:H3GGKBBXX:5:1110:12347:21166,J00121:27:H3GGKBBXX:5:2218:20456:17104,J00121:27:H3GGKBBXX:5:1209:16752:36745,J00121:27:H3GGKBBXX:5:1227:31781:30538,J00121:27:H3GGKBBXX:5:1113:24870:19584,J00121:27:H3GGKBBXX:5:2218:5142:5024,J00121:27:H3GGKBBXX:5:2111:3904:32525,J00121:27:H3GGKBBXX:5:2204:1996:7029,J00121:27:H3GGKBBXX:5:1124:16995:3934,J00121:27:H3GGKBBXX:5:2223:25033:16067,J00121:27:H3GGKBBXX:5:2117:12195:14959,J00121:27:H3GGKBBXX:5:2209:13798:17245,J00121:27:H3GGKBBXX:5:2104:15209:7064,J00121:27:H3GGKBBXX:5:2213:18375:48280,J00121:27:H3GGKBBXX:5:2108:17472:8488,J00121:27:H3GGKBBXX:5:1105:4716:33932;sequence=TATAGCTGAAGACTAACATTATTTTGATTA;start=136510;subtype=IES;support_ref=18;support_variant=20;type=IES;
scaffold51_161_with_IES	MILORD	internal_eliminated_sequence	136782	136809	.	.	.	ID=MILORD.161.136782.136809;Name=MILORD.161.136782.136809;bounded_by_ta=TRUE;common_boundary=Both;end=136809;ies_id=IESPGM.PTET51.1.161.131542;ies_left_dist=0;ies_min_dist=0;ies_right_dist=0;junction_seq=tgttagtaactaatgTAtctgccaaactggtt;read_names=J00121:27:H3GGKBBXX:5:2228:11627:41897,J00121:27:H3GGKBBXX:5:2201:30604:43480,J00121:27:H3GGKBBXX:5:1228:19065:28586,J00121:27:H3GGKBBXX:5:2106:7628:5183,J00121:27:H3GGKBBXX:5:2201:23876:17368,J00121:27:H3GGKBBXX:5:2219:23713:39840,J00121:27:H3GGKBBXX:5:1105:27793:2809,J00121:27:H3GGKBBXX:5:1218:9871:44447,J00121:27:H3GGKBBXX:5:1103:16437:14185,J00121:27:H3GGKBBXX:5:1214:19350:1859,J00121:27:H3GGKBBXX:5:1225:7923:8787,J00121:27:H3GGKBBXX:5:1125:14519:21201,J00121:27:H3GGKBBXX:5:2207:26474:2668,J00121:27:H3GGKBBXX:5:1202:8674:44588,J00121:27:H3GGKBBXX:5:2218:27732:6114,J00121:27:H3GGKBBXX:5:2218:9526:16207,J00121:27:H3GGKBBXX:5:1115:7598:12726,J00121:27:H3GGKBBXX:5:2205:23896:15750,J00121:27:H3GGKBBXX:5:1105:13027:2861,J00121:27:H3GGKBBXX:5:1117:10287:17737,J00121:27:H3GGKBBXX:5:2211:12175:36481,J00121:27:H3GGKBBXX:5:2223:6847:2774,J00121:27:H3GGKBBXX:5:1210:19076:32543;sequence=TATACTGAACATATTGCTAAATTCATTA;start=136782;subtype=IES;support_ref=27;support_variant=23;type=IES;
scaffold51_161_with_IES	MILORD	internal_eliminated_sequence	137321	137349	.	.	.	ID=MILORD.161.137321.137349;Name=MILORD.161.137321.137349;bounded_by_ta=TRUE;common_boundary=Both;end=137349;ies_id=IESPGM.PTET51.1.161.132053;ies_left_dist=0;ies_min_dist=0;ies_right_dist=0;junction_seq=aattatgaagatgcgTAaaaatattgctaacg;read_names=J00121:27:H3GGKBBXX:5:1204:4482:6554,J00121:27:H3GGKBBXX:5:1212:9942:43515;sequence=TATAAATTAATTGGTATTTGTATTTTCTA;start=137321;subtype=IES;support_ref=22;support_variant=2;type=IES;
scaffold51_161_with_IES	MILORD	internal_eliminated_sequence	137410	137440	.	.	.	ID=MILORD.161.137410.137440;Name=MILORD.161.137410.137440;bounded_by_ta=TRUE;common_boundary=Both;end=137440;ies_id=IESPGM.PTET51.1.161.132113;ies_left_dist=0;ies_min_dist=0;ies_right_dist=0;junction_seq=taatcatgaatgtagTAcatgtatcaacaaac;read_names=J00121:27:H3GGKBBXX:5:1118:12449:21272,J00121:27:H3GGKBBXX:5:1206:16995:21940,J00121:27:H3GGKBBXX:5:2226:12763:3283,J00121:27:H3GGKBBXX:5:1202:11160:18300,J00121:27:H3GGKBBXX:5:2212:11170:32384,J00121:27:H3GGKBBXX:5:1122:5974:47612,J00121:27:H3GGKBBXX:5:1223:6309:15944,J00121:27:H3GGKBBXX:5:1104:14143:12497,J00121:27:H3GGKBBXX:5:2106:26707:22731,J00121:27:H3GGKBBXX:5:1211:18406:11794,J00121:27:H3GGKBBXX:5:2110:14042:1736,J00121:27:H3GGKBBXX:5:1104:14255:12128,J00121:27:H3GGKBBXX:5:2226:15524:47665,J00121:27:H3GGKBBXX:5:2212:22049:20779,J00121:27:H3GGKBBXX:5:2103:17381:6501,J00121:27:H3GGKBBXX:5:1117:28097:15645,J00121:27:H3GGKBBXX:5:2210:9567:4215,J00121:27:H3GGKBBXX:5:1110:16508:23206,J00121:27:H3GGKBBXX:5:1106:26017:39787;sequence=TATACTTCAAATAGATATATATATTACATCA;start=137410;subtype=IES;support_ref=3;support_variant=19;type=IES;
scaffold51_161_with_IES	MILORD	internal_eliminated_sequence	137631	137659	.	.	.	ID=MILORD.161.137631.137659;Name=MILORD.161.137631.137659;bounded_by_ta=TRUE;common_boundary=Both;end=137659;ies_id=IESPGM.PTET51.1.161.132303;ies_left_dist=0;ies_min_dist=0;ies_right_dist=0;junction_seq=aaactgtttatcatgTAaaggtgatcgtatta;read_names=J00121:27:H3GGKBBXX:5:1204:23328:34143,J00121:27:H3GGKBBXX:5:1208:18893:46856,J00121:27:H3GGKBBXX:5:1220:11759:47717,J00121:27:H3GGKBBXX:5:2212:23967:17561,J00121:27:H3GGKBBXX:5:1122:3650:8664,J00121:27:H3GGKBBXX:5:1204:24373:15100,J00121:27:H3GGKBBXX:5:2106:14641:39629,J00121:27:H3GGKBBXX:5:2125:25976:33035,J00121:27:H3GGKBBXX:5:1123:22272:7697,J00121:27:H3GGKBBXX:5:1205:3701:25105,J00121:27:H3GGKBBXX:5:2107:21014:25597,J00121:27:H3GGKBBXX:5:2201:16498:47243,J00121:27:H3GGKBBXX:5:2221:21471:22555,J00121:27:H3GGKBBXX:5:1105:16985:33774,J00121:27:H3GGKBBXX:5:2227:7141:8629,J00121:27:H3GGKBBXX:5:1124:20567:25140,J00121:27:H3GGKBBXX:5:2114:29721:6466,J00121:27:H3GGKBBXX:5:2125:12631:32842,J00121:27:H3GGKBBXX:5:2227:30634:47295,J00121:27:H3GGKBBXX:5:1228:10490:31066,J00121:27:H3GGKBBXX:5:2124:24769:30591,J00121:27:H3GGKBBXX:5:2222:22100:48087,J00121:27:H3GGKBBXX:5:2201:7811:25931,J00121:27:H3GGKBBXX:5:1127:17015:41458,J00121:27:H3GGKBBXX:5:2206:15514:32209;sequence=TATGGGCAGATAAATCAGTAATTTAATTA;start=137631;subtype=IES;support_ref=6;support_variant=25;type=IES;
scaffold51_161_with_IES	MILORD	internal_eliminated_sequence	137996	138024	.	.	.	ID=MILORD.161.137996.138024;Name=MILORD.161.137996.138024;bounded_by_ta=TRUE;common_boundary=Both;end=138024;ies_id=IESPGM.PTET51.1.161.132639;ies_left_dist=0;ies_min_dist=0;ies_right_dist=0;junction_seq=aaaagtttctctagtTAagtttaaaaaaacct;read_names=J00121:27:H3GGKBBXX:5:2124:10236:11917,J00121:27:H3GGKBBXX:5:2120:25926:14414,J00121:27:H3GGKBBXX:5:2207:8339:25896,J00121:27:H3GGKBBXX:5:2221:23125:26934,J00121:27:H3GGKBBXX:5:1216:6147:29729,J00121:27:H3GGKBBXX:5:1222:10307:33105,J00121:27:H3GGKBBXX:5:2224:19553:41106,J00121:27:H3GGKBBXX:5:2202:18497:41458,J00121:27:H3GGKBBXX:5:1109:6411:2264,J00121:27:H3GGKBBXX:5:1214:23470:44939,J00121:27:H3GGKBBXX:5:2109:13991:32666,J00121:27:H3GGKBBXX:5:1104:1905:36657,J00121:27:H3GGKBBXX:5:1104:4898:13957,J00121:27:H3GGKBBXX:5:2126:18284:22274,J00121:27:H3GGKBBXX:5:1119:3549:27057,J00121:27:H3GGKBBXX:5:1202:23602:6097,J00121:27:H3GGKBBXX:5:1206:22161:33774,J00121:27:H3GGKBBXX:5:1213:15909:46786,J00121:27:H3GGKBBXX:5:1122:30766:24595,J00121:27:H3GGKBBXX:5:2110:2199:29360,J00121:27:H3GGKBBXX:5:2217:28290:15733,J00121:27:H3GGKBBXX:5:1103:16965:34512,J00121:27:H3GGKBBXX:5:2202:17959:40913,J00121:27:H3GGKBBXX:5:1222:10581:3582,J00121:27:H3GGKBBXX:5:1224:20192:38134;sequence=TATAAATAATTAGATTCTCTACTTATCTA;start=137996;subtype=IES;support_ref=3;support_variant=25;type=IES;
scaffold51_161_with_IES	MILORD	internal_eliminated_sequence	138293	138318	.	.	.	ID=MILORD.161.138293.138318;Name=MILORD.161.138293.138318;bounded_by_ta=TRUE;common_boundary=Both;end=138318;ies_id=IESPGM.PTET51.1.161.132907;ies_left_dist=0;ies_min_dist=0;ies_right_dist=0;junction_seq=ttttagaattcaatgTAcctgaaatttaattg;read_names=J00121:27:H3GGKBBXX:5:2106:14641:8471,J00121:27:H3GGKBBXX:5:2201:29285:34477,J00121:27:H3GGKBBXX:5:1107:16579:14678,J00121:27:H3GGKBBXX:5:1104:20811:36816,J00121:27:H3GGKBBXX:5:1108:27519:23153,J00121:27:H3GGKBBXX:5:1225:8663:29026,J00121:27:H3GGKBBXX:5:1207:15950:10563,J00121:27:H3GGKBBXX:5:2214:24403:31259,J00121:27:H3GGKBBXX:5:2216:28381:23944,J00121:27:H3GGKBBXX:5:2103:15534:3934,J00121:27:H3GGKBBXX:5:1118:10866:14871,J00121:27:H3GGKBBXX:5:1115:11982:6361,J00121:27:H3GGKBBXX:5:2228:5873:1789,J00121:27:H3GGKBBXX:5:2216:18284:41440,J00121:27:H3GGKBBXX:5:1102:18456:47788,J00121:27:H3GGKBBXX:5:1203:21958:11548,J00121:27:H3GGKBBXX:5:2208:2473:12392,J00121:27:H3GGKBBXX:5:1120:28635:19882,J00121:27:H3GGKBBXX:5:2104:30046:18599,J00121:27:H3GGKBBXX:5:1223:24647:41000,J00121:27:H3GGKBBXX:5:1101:24200:22186,J00121:27:H3GGKBBXX:5:1122:21328:39365,J00121:27:H3GGKBBXX:5:1219:9425:29360,J00121:27:H3GGKBBXX:5:1216:6005:4163,J00121:27:H3GGKBBXX:5:1118:29630:1631,J00121:27:H3GGKBBXX:5:1125:8866:29061,J00121:27:H3GGKBBXX:5:2221:20131:8277,J00121:27:H3GGKBBXX:5:1212:3691:22274,J00121:27:H3GGKBBXX:5:1112:9049:16542,J00121:27:H3GGKBBXX:5:1114:19136:41897,J00121:27:H3GGKBBXX:5:1213:17492:14432,J00121:27:H3GGKBBXX:5:2206:7121:8066,J00121:27:H3GGKBBXX:5:1113:28006:10809,J00121:27:H3GGKBBXX:5:1227:16254:46539,J00121:27:H3GGKBBXX:5:2126:12804:42847,J00121:27:H3GGKBBXX:5:1220:20202:23065,J00121:27:H3GGKBBXX:5:1128:7273:31154,J00121:27:H3GGKBBXX:5:2126:12814:43005,J00121:27:H3GGKBBXX:5:1120:27803:32367,J00121:27:H3GGKBBXX:5:1112:30868:48227,J00121:27:H3GGKBBXX:5:2119:23957:29149,J00121:27:H3GGKBBXX:5:1121:13697:7996,J00121:27:H3GGKBBXX:5:1223:5487:1683,J00121:27:H3GGKBBXX:5:2203:24647:28833,J00121:27:H3GGKBBXX:5:1111:18335:15188,J00121:27:H3GGKBBXX:5:2203:24556:28780,J00121:27:H3GGKBBXX:5:2216:21876:6730,J00121:27:H3GGKBBXX:5:1202:21186:28639,J00121:27:H3GGKBBXX:5:2228:16214:4198,J00121:27:H3GGKBBXX:5:1102:19613:36007,J00121:27:H3GGKBBXX:5:1218:28290:6202,J00121:27:H3GGKBBXX:5:1106:14661:17122,J00121:27:H3GGKBBXX:5:2228:10784:34424,J00121:27:H3GGKBBXX:5:1101:11261:13552,J00121:27:H3GGKBBXX:5:1226:14032:16137,J00121:27:H3GGKBBXX:5:1212:23277:14537;sequence=TATAGACAATCTATCAAACATCCCTA;start=138293;subtype=IES;support_ref=0;support_variant=56;type=IES;
scaffold51_161_with_IES	MILORD	internal_eliminated_sequence	138860	138886	.	.	.	ID=MILORD.161.138860.138886;Name=MILORD.161.138860.138886;bounded_by_ta=TRUE;common_boundary=None;end=138886;ies_id=IESPGM.PTET51.1.161.133446;ies_left_dist=-2;ies_min_dist=2;ies_right_dist=-2;junction_seq=tccaagagctttctaTAcatttgaattgaatg;read_names=J00121:27:H3GGKBBXX:5:2215:18639:18669,J00121:27:H3GGKBBXX:5:2205:4381:6730,J00121:27:H3GGKBBXX:5:2103:18913:27232,J00121:27:H3GGKBBXX:5:2105:9252:4760,J00121:27:H3GGKBBXX:5:1211:21207:14150,J00121:27:H3GGKBBXX:5:1122:11820:28868,J00121:27:H3GGKBBXX:5:1210:6685:40438,J00121:27:H3GGKBBXX:5:1213:11069:2000,J00121:27:H3GGKBBXX:5:1202:23926:33879,J00121:27:H3GGKBBXX:5:1211:21014:14484,J00121:27:H3GGKBBXX:5:1221:4767:25896,J00121:27:H3GGKBBXX:5:2224:22181:34793,J00121:27:H3GGKBBXX:5:1219:11403:42812,J00121:27:H3GGKBBXX:5:2206:25337:5446,J00121:27:H3GGKBBXX:5:2114:29163:30714,J00121:27:H3GGKBBXX:5:2115:19796:23698,J00121:27:H3GGKBBXX:5:2115:24677:4303,J00121:27:H3GGKBBXX:5:1212:22191:34213,J00121:27:H3GGKBBXX:5:2108:13768:42056,J00121:27:H3GGKBBXX:5:1207:7446:39787,J00121:27:H3GGKBBXX:5:1107:27377:32508,J00121:27:H3GGKBBXX:5:2228:31984:30644;sequence=TATAGCACAATTTAAGTTTATTATGTA;start=138860;subtype=OVERLAPPING;support_ref=6;support_variant=22;type=ALTERNATIVE;
scaffold51_161_with_IES	MILORD	internal_eliminated_sequence	139159	139202	.	.	.	ID=MILORD.161.139159.139202;Name=MILORD.161.139159.139202;bounded_by_ta=TRUE;common_boundary=None;end=139202;ies_id=IESPGM.PTET51.1.161.133446;ies_left_dist=-301;ies_min_dist=301;ies_right_dist=-318;junction_seq=ctcaaaagattaaagTAaccatatacagttta;read_names=J00121:27:H3GGKBBXX:5:2213:6299:46416;sequence=TAAACTAAACTGATTTTAGACAAAAGATATCGAAATATCAAGTA;start=139159;subtype=MAC;support_ref=84;support_variant=1;type=CRYPTIC;
scaffold51_161_with_IES	MILORD	internal_eliminated_sequence	139562	139587	.	.	.	ID=MILORD.161.139562.139587;Name=MILORD.161.139562.139587;bounded_by_ta=TRUE;common_boundary=Both;end=139587;ies_id=IESPGM.PTET51.1.161.134123;ies_left_dist=0;ies_min_dist=0;ies_right_dist=0;junction_seq=ctaatttactaatgaTAtcatgccaggatagc;read_names=J00121:27:H3GGKBBXX:5:1114:8430:39629,J00121:27:H3GGKBBXX:5:2212:21501:18353,J00121:27:H3GGKBBXX:5:2115:21014:6958,J00121:27:H3GGKBBXX:5:2104:24759:20973,J00121:27:H3GGKBBXX:5:1127:12733:6290,J00121:27:H3GGKBBXX:5:1127:24454:41581,J00121:27:H3GGKBBXX:5:2225:28706:8365,J00121:27:H3GGKBBXX:5:2201:17401:11882,J00121:27:H3GGKBBXX:5:2216:15656:25703,J00121:27:H3GGKBBXX:5:2213:27945:34829,J00121:27:H3GGKBBXX:5:1213:12763:36974,J00121:27:H3GGKBBXX:5:1101:24109:33492,J00121:27:H3GGKBBXX:5:2121:27387:32842,J00121:27:H3GGKBBXX:5:2107:1306:43181,J00121:27:H3GGKBBXX:5:2225:6289:23892,J00121:27:H3GGKBBXX:5:2201:24332:28498,J00121:27:H3GGKBBXX:5:1113:11444:41159,J00121:27:H3GGKBBXX:5:1212:16691:43955,J00121:27:H3GGKBBXX:5:2226:20598:30503,J00121:27:H3GGKBBXX:5:2220:27884:8066;sequence=TATGAACAATATAATTAATAACATTA;start=139562;subtype=IES;support_ref=120;support_variant=20;type=IES;
scaffold51_161_with_IES	MILORD	internal_eliminated_sequence	140254	140280	.	.	.	ID=MILORD.161.140254.140280;Name=MILORD.161.140254.140280;bounded_by_ta=TRUE;common_boundary=Both;end=140280;ies_id=IESPGM.PTET51.1.161.134789;ies_left_dist=0;ies_min_dist=0;ies_right_dist=0;junction_seq=ttagaaattcattttTAcaaataaaaatgtgt;read_names=J00121:27:H3GGKBBXX:5:1215:12956:9420,J00121:27:H3GGKBBXX:5:1105:9008:37642,J00121:27:H3GGKBBXX:5:1220:25956:19355,J00121:27:H3GGKBBXX:5:1103:5041:22960,J00121:27:H3GGKBBXX:5:1118:21024:46821,J00121:27:H3GGKBBXX:5:1221:30097:20656,J00121:27:H3GGKBBXX:5:1217:3478:38293,J00121:27:H3GGKBBXX:5:2202:17147:23223,J00121:27:H3GGKBBXX:5:2213:6644:26090,J00121:27:H3GGKBBXX:5:1215:23246:33264,J00121:27:H3GGKBBXX:5:1126:22658:34108,J00121:27:H3GGKBBXX:5:2120:8856:19337,J00121:27:H3GGKBBXX:5:1111:10734:26213,J00121:27:H3GGKBBXX:5:2207:31264:20744,J00121:27:H3GGKBBXX:5:2126:21420:30239,J00121:27:H3GGKBBXX:5:2217:16285:20709,J00121:27:H3GGKBBXX:5:1226:25662:12128,J00121:27:H3GGKBBXX:5:2216:10439:43814,J00121:27:H3GGKBBXX:5:1105:16051:18722,J00121:27:H3GGKBBXX:5:1202:11414:9737,J00121:27:H3GGKBBXX:5:2227:7344:33176,J00121:27:H3GGKBBXX:5:1215:26027:28305,J00121:27:H3GGKBBXX:5:1222:24515:15979,J00121:27:H3GGKBBXX:5:2126:6776:20269;sequence=TATAGATAAAATCAATGTTATCATTTA;start=140254;subtype=IES;support_ref=1;support_variant=24;type=IES;
scaffold51_161_with_IES	MILORD	internal_eliminated_sequence	140481	140506	.	.	.	ID=MILORD.161.140481.140506;Name=MILORD.161.140481.140506;bounded_by_ta=TRUE;common_boundary=Both;end=140506;ies_id=IESPGM.PTET51.1.161.134989;ies_left_dist=0;ies_min_dist=0;ies_right_dist=0;junction_seq=cattgcagaattaatTActattcattgatgat;read_names=J00121:27:H3GGKBBXX:5:2227:23734:9033,J00121:27:H3GGKBBXX:5:1118:9709:4110,J00121:27:H3GGKBBXX:5:1216:5954:12374,J00121:27:H3GGKBBXX:5:2109:29518:46873,J00121:27:H3GGKBBXX:5:2201:18254:10299,J00121:27:H3GGKBBXX:5:1117:23267:22327,J00121:27:H3GGKBBXX:5:1117:23226:22327,J00121:27:H3GGKBBXX:5:2214:15493:12656,J00121:27:H3GGKBBXX:5:1206:9374:32965,J00121:27:H3GGKBBXX:5:2109:29447:47032,J00121:27:H3GGKBBXX:5:2207:25946:13675,J00121:27:H3GGKBBXX:5:2114:30929:39365,J00121:27:H3GGKBBXX:5:1125:25327:3916,J00121:27:H3GGKBBXX:5:2205:10764:2070,J00121:27:H3GGKBBXX:5:2214:15432:41704,J00121:27:H3GGKBBXX:5:2119:2148:12462,J00121:27:H3GGKBBXX:5:1122:18172:34143,J00121:27:H3GGKBBXX:5:2220:21085:22907,J00121:27:H3GGKBBXX:5:2104:28361:22713,J00121:27:H3GGKBBXX:5:1220:26281:15873,J00121:27:H3GGKBBXX:5:2108:15006:25668,J00121:27:H3GGKBBXX:5:2123:9313:6730,J00121:27:H3GGKBBXX:5:2218:17645:35092,J00121:27:H3GGKBBXX:5:1112:15219:8875,J00121:27:H3GGKBBXX:5:1210:18182:44183,J00121:27:H3GGKBBXX:5:1101:17980:13306,J00121:27:H3GGKBBXX:5:2213:2818:35567,J00121:27:H3GGKBBXX:5:1114:19664:29413,J00121:27:H3GGKBBXX:5:1213:25865:27813,J00121:27:H3GGKBBXX:5:1114:12601:28745,J00121:27:H3GGKBBXX:5:2206:31081:11601,J00121:27:H3GGKBBXX:5:1118:12510:24823,J00121:27:H3GGKBBXX:5:1220:10338:30134,J00121:27:H3GGKBBXX:5:2209:29640:4919,J00121:27:H3GGKBBXX:5:2228:27925:13060,J00121:27:H3GGKBBXX:5:2218:2270:12321,J00121:27:H3GGKBBXX:5:2223:27093:46961,J00121:27:H3GGKBBXX:5:1106:19857:25105,J00121:27:H3GGKBBXX:5:2201:9465:42337,J00121:27:H3GGKBBXX:5:1206:23652:15539,J00121:27:H3GGKBBXX:5:2223:18568:6132,J00121:27:H3GGKBBXX:5:2221:3366:7363,J00121:27:H3GGKBBXX:5:1203:17056:42970,J00121:27:H3GGKBBXX:5:1110:5457:37431,J00121:27:H3GGKBBXX:5:1226:20415:39647,J00121:27:H3GGKBBXX:5:1214:30634:11636,J00121:27:H3GGKBBXX:5:1124:16660:4444,J00121:27:H3GGKBBXX:5:1106:19471:21694,J00121:27:H3GGKBBXX:5:2215:5091:47594,J00121:27:H3GGKBBXX:5:1216:1560:15205,J00121:27:H3GGKBBXX:5:2123:16112:31382,J00121:27:H3GGKBBXX:5:2211:4046:9491,J00121:27:H3GGKBBXX:5:1119:15960:11812,J00121:27:H3GGKBBXX:5:1205:11211:31998,J00121:27:H3GGKBBXX:5:1226:23987:18405,J00121:27:H3GGKBBXX:5:1106:21014:42056,J00121:27:H3GGKBBXX:5:1213:22414:31576,J00121:27:H3GGKBBXX:5:1228:22729:2897,J00121:27:H3GGKBBXX:5:2212:10592:21008;sequence=TATCAATAAAACCATTGATTTAAGTA;start=140481;subtype=IES;support_ref=6;support_variant=59;type=IES;
scaffold51_161_with_IES	MILORD	internal_eliminated_sequence	143664	143717	.	.	.	ID=MILORD.161.143664.143717;Name=MILORD.161.143664.143717;bounded_by_ta=TRUE;common_boundary=Both;end=143717;ies_id=IESPGM.PTET51.1.161.138146;ies_left_dist=0;ies_min_dist=0;ies_right_dist=0;junction_seq=gtcatcaattaaaatTAaagaggattttaaag;read_names=J00121:27:H3GGKBBXX:5:2213:22171:31611,J00121:27:H3GGKBBXX:5:2213:16934:33440,J00121:27:H3GGKBBXX:5:1124:12307:14590,J00121:27:H3GGKBBXX:5:1228:19451:25773,J00121:27:H3GGKBBXX:5:1113:24627:19900,J00121:27:H3GGKBBXX:5:1115:28554:47594,J00121:27:H3GGKBBXX:5:2125:21328:6765,J00121:27:H3GGKBBXX:5:2103:9678:3143,J00121:27:H3GGKBBXX:5:1214:21785:41950,J00121:27:H3GGKBBXX:5:2221:19664:2123,J00121:27:H3GGKBBXX:5:2106:11840:6607,J00121:27:H3GGKBBXX:5:1225:4939:40578,J00121:27:H3GGKBBXX:5:1205:15087:49194,J00121:27:H3GGKBBXX:5:1228:4756:8752,J00121:27:H3GGKBBXX:5:1225:6908:24612,J00121:27:H3GGKBBXX:5:2228:19908:5640,J00121:27:H3GGKBBXX:5:1204:6411:26318,J00121:27:H3GGKBBXX:5:2217:24251:47348,J00121:27:H3GGKBBXX:5:1203:23145:21905,J00121:27:H3GGKBBXX:5:1106:6857:46680,J00121:27:H3GGKBBXX:5:2116:17503:11776,J00121:27:H3GGKBBXX:5:1211:14235:13183,J00121:27:H3GGKBBXX:5:1214:28341:36499,J00121:27:H3GGKBBXX:5:1208:10105:42179,J00121:27:H3GGKBBXX:5:1125:25672:11583,J00121:27:H3GGKBBXX:5:1218:20689:35936,J00121:27:H3GGKBBXX:5:1216:11941:37941,J00121:27:H3GGKBBXX:5:2124:27823:36763,J00121:27:H3GGKBBXX:5:1207:5041:13500,J00121:27:H3GGKBBXX:5:1102:11891:5956,J00121:27:H3GGKBBXX:5:1219:22282:28850,J00121:27:H3GGKBBXX:5:1219:3569:24208,J00121:27:H3GGKBBXX:5:2114:24718:7328,J00121:27:H3GGKBBXX:5:1215:14093:37413,J00121:27:H3GGKBBXX:5:1106:18852:7961,J00121:27:H3GGKBBXX:5:2107:18528:41862,J00121:27:H3GGKBBXX:5:2116:3873:5780,J00121:27:H3GGKBBXX:5:2113:31081:2598,J00121:27:H3GGKBBXX:5:2215:14397:2387,J00121:27:H3GGKBBXX:5:2103:4097:36481,J00121:27:H3GGKBBXX:5:1220:5629:1789,J00121:27:H3GGKBBXX:5:1122:4929:36024,J00121:27:H3GGKBBXX:5:1225:30056:21395,J00121:27:H3GGKBBXX:5:1212:20740:32894,J00121:27:H3GGKBBXX:5:1124:13555:18687;sequence=TATATAGTTGTGATAGTCAGAAATATACTGTAATAGAGTTTCATAATCTAACTA;start=143664;subtype=IES;support_ref=4;support_variant=45;type=IES;
scaffold51_161_with_IES	MILORD	internal_eliminated_sequence	144355	144414	.	.	.	ID=MILORD.161.144355.144414;Name=MILORD.161.144355.144414;bounded_by_ta=TRUE;common_boundary=LEFT;end=144414;ies_id=IESPGM.PTET51.1.161.138783;ies_left_dist=0;ies_min_dist=0;ies_right_dist=-3;junction_seq=aatttattggaagttTActattaaaatgtaat;read_names=J00121:27:H3GGKBBXX:5:2203:14864:15469;sequence=TACACTTGAATAAATAACATATATTTATAAATGAAATATAACAACTTTGATTTACTGTAA;start=144355;subtype=PARTIAL_EXTERNAL;support_ref=29;support_variant=1;type=ALTERNATIVE;
scaffold51_161_with_IES	MILORD	internal_eliminated_sequence	144355	144411	.	.	.	ID=MILORD.161.144355.144411;Name=MILORD.161.144355.144411;bounded_by_ta=TRUE;common_boundary=Both;end=144411;ies_id=IESPGM.PTET51.1.161.138783;ies_left_dist=0;ies_min_dist=0;ies_right_dist=0;junction_seq=aatttattggaagttTAatactattaaaatgt;read_names=J00121:27:H3GGKBBXX:5:2109:17147:4620,J00121:27:H3GGKBBXX:5:1121:10815:1595,J00121:27:H3GGKBBXX:5:1203:24079:43251,J00121:27:H3GGKBBXX:5:1118:23236:32261,J00121:27:H3GGKBBXX:5:2109:27011:43269,J00121:27:H3GGKBBXX:5:2115:24079:18353,J00121:27:H3GGKBBXX:5:1215:18081:25931,J00121:27:H3GGKBBXX:5:2224:28848:1613,J00121:27:H3GGKBBXX:5:2207:17837:42917;sequence=TACACTTGAATAAATAACATATATTTATAAATGAAATATAACAACTTTGATTTACTG;start=144355;subtype=IES;support_ref=58;support_variant=9;type=IES;
scaffold51_161_with_IES	MILORD	internal_eliminated_sequence	145325	145353	.	.	.	ID=MILORD.161.145325.145353;Name=MILORD.161.145325.145353;bounded_by_ta=TRUE;common_boundary=Both;end=145353;ies_id=IESPGM.PTET51.1.161.139696;ies_left_dist=0;ies_min_dist=0;ies_right_dist=0;junction_seq=catttatttaaaaagTAtaattagagtttggg;read_names=J00121:27:H3GGKBBXX:5:2203:25763:18880,J00121:27:H3GGKBBXX:5:2215:18132:4040,J00121:27:H3GGKBBXX:5:1125:11444:31875,J00121:27:H3GGKBBXX:5:2105:27570:35901,J00121:27:H3GGKBBXX:5:1109:17563:40860,J00121:27:H3GGKBBXX:5:1125:15889:20515,J00121:27:H3GGKBBXX:5:1215:19157:27443,J00121:27:H3GGKBBXX:5:2208:15869:2017,J00121:27:H3GGKBBXX:5:2104:17026:22309,J00121:27:H3GGKBBXX:5:2102:16640:44922,J00121:27:H3GGKBBXX:5:2104:29569:24665,J00121:27:H3GGKBBXX:5:2211:21856:2193,J00121:27:H3GGKBBXX:5:2213:11069:3055,J00121:27:H3GGKBBXX:5:1211:21227:26002,J00121:27:H3GGKBBXX:5:1110:23835:19935,J00121:27:H3GGKBBXX:5:2126:31213:23821,J00121:27:H3GGKBBXX:5:1105:8785:18159,J00121:27:H3GGKBBXX:5:2102:23815:16102,J00121:27:H3GGKBBXX:5:2122:19278:48368,J00121:27:H3GGKBBXX:5:1126:19613:29852,J00121:27:H3GGKBBXX:5:1227:13626:35163,J00121:27:H3GGKBBXX:5:2110:23632:21799,J00121:27:H3GGKBBXX:5:1216:22282:9156,J00121:27:H3GGKBBXX:5:2217:24282:4040,J00121:27:H3GGKBBXX:5:2112:25570:43656,J00121:27:H3GGKBBXX:5:2217:28097:42548,J00121:27:H3GGKBBXX:5:1106:17746:23874;sequence=TATGATTCAAATAAATTAGTTATTAATTG;start=145325;subtype=IES;support_ref=6;support_variant=27;type=IES;
scaffold51_161_with_IES	MILORD	internal_eliminated_sequence	145325	145355	.	.	.	ID=MILORD.161.145325.145355;Name=MILORD.161.145325.145355;bounded_by_ta=TRUE;common_boundary=LEFT;end=145355;ies_id=IESPGM.PTET51.1.161.139696;ies_left_dist=0;ies_min_dist=0;ies_right_dist=-2;junction_seq=catttatttaaaaagTAattagagtttgggga;read_names=J00121:27:H3GGKBBXX:5:1109:17797:26529;sequence=TATGATTCAAATAAATTAGTTATTAATTGTA;start=145325;subtype=PARTIAL_EXTERNAL;support_ref=3;support_variant=1;type=ALTERNATIVE;
scaffold51_161_with_IES	MILORD	internal_eliminated_sequence	145717	145791	.	.	.	ID=MILORD.161.145717.145791;Name=MILORD.161.145717.145791;bounded_by_ta=TRUE;common_boundary=Both;end=145791;ies_id=IESPGM.PTET51.1.161.140059;ies_left_dist=0;ies_min_dist=0;ies_right_dist=0;junction_seq=aattgatcggtagagTAgctgcaggtattatt;read_names=J00121:27:H3GGKBBXX:5:2122:30685:10317,J00121:27:H3GGKBBXX:5:2213:24008:32648,J00121:27:H3GGKBBXX:5:1218:18568:13693,J00121:27:H3GGKBBXX:5:2224:12702:5464,J00121:27:H3GGKBBXX:5:1110:9810:8119,J00121:27:H3GGKBBXX:5:2214:30685:38838,J00121:27:H3GGKBBXX:5:2101:6441:27602,J00121:27:H3GGKBBXX:5:2208:8065:32560,J00121:27:H3GGKBBXX:5:1127:17817:26494,J00121:27:H3GGKBBXX:5:2109:13403:16911,J00121:27:H3GGKBBXX:5:1213:9181:18458,J00121:27:H3GGKBBXX:5:2101:30076:34020,J00121:27:H3GGKBBXX:5:1112:18700:42372;sequence=TAATGTGTAAGTAAATTGGAATTGCGATATAAAGTAGATCATGTTTGAAATTATGTATTTATTTACATATTACAA;start=145717;subtype=IES;support_ref=86;support_variant=13;type=IES;
scaffold51_161_with_IES	MILORD	internal_eliminated_sequence	145802	145886	.	.	.	ID=MILORD.161.145802.145886;Name=MILORD.161.145802.145886;bounded_by_ta=TRUE;common_boundary=None;end=145886;ies_id=IESPGM.PTET51.1.161.140059;ies_left_dist=-85;ies_min_dist=85;ies_right_dist=-95;junction_seq=tacaatagctgcaggTAccaataaggatttat;read_names=J00121:27:H3GGKBBXX:5:2207:9313:19953;sequence=TATTATTAAATTGAAATCCTTTAGGGTATTTTGATTTTCAATGAAGTCATCTAATTGTTTATTAGTTCGACTTGAAGATGTATAA;start=145802;subtype=MAC;support_ref=38;support_variant=1;type=CRYPTIC;
scaffold51_161_with_IES	MILORD	internal_eliminated_sequence	146226	146253	.	.	.	ID=MILORD.161.146226.146253;Name=MILORD.161.146226.146253;bounded_by_ta=TRUE;common_boundary=Both;end=146253;ies_id=IESPGM.PTET51.1.161.140493;ies_left_dist=0;ies_min_dist=0;ies_right_dist=0;junction_seq=gtcatctcaaatattTAgaagcatttatttga;read_names=J00121:27:H3GGKBBXX:5:1214:20009:2650,J00121:27:H3GGKBBXX:5:1116:2169:36868,J00121:27:H3GGKBBXX:5:2221:7578:37449,J00121:27:H3GGKBBXX:5:2206:24728:29008;sequence=TATAGTAGAAATTATTGTATCTGTTTTA;start=146226;subtype=IES;support_ref=15;support_variant=4;type=IES;
scaffold51_161_with_IES	MILORD	internal_eliminated_sequence	146278	146305	.	.	.	ID=MILORD.161.146278.146305;Name=MILORD.161.146278.146305;bounded_by_ta=TRUE;common_boundary=Both;end=146305;ies_id=IESPGM.PTET51.1.161.140517;ies_left_dist=0;ies_min_dist=0;ies_right_dist=0;junction_seq=ttatttgataaagagTAggattggaatagttt;read_names=J00121:27:H3GGKBBXX:5:1121:20212:13588,J00121:27:H3GGKBBXX:5:1215:10581:43075,J00121:27:H3GGKBBXX:5:2209:21146:26002,J00121:27:H3GGKBBXX:5:2205:26545:4268,J00121:27:H3GGKBBXX:5:2221:15848:38170,J00121:27:H3GGKBBXX:5:1121:1316:12849,J00121:27:H3GGKBBXX:5:1218:23713:25914,J00121:27:H3GGKBBXX:5:2214:10165:28076,J00121:27:H3GGKBBXX:5:1222:10419:34811,J00121:27:H3GGKBBXX:5:2116:29447:47841,J00121:27:H3GGKBBXX:5:1208:9283:37765,J00121:27:H3GGKBBXX:5:2220:22414:39734,J00121:27:H3GGKBBXX:5:2221:19015:14221,J00121:27:H3GGKBBXX:5:2220:25124:26072,J00121:27:H3GGKBBXX:5:1107:5629:38398,J00121:27:H3GGKBBXX:5:2124:6431:24771,J00121:27:H3GGKBBXX:5:1113:5386:31998,J00121:27:H3GGKBBXX:5:2226:13809:2527,J00121:27:H3GGKBBXX:5:1218:4229:33580,J00121:27:H3GGKBBXX:5:2220:25164:26142,J00121:27:H3GGKBBXX:5:2117:9283:17087;sequence=TATAGTACAGATTTATGAAATATAACCA;start=146278;subtype=IES;support_ref=0;support_variant=21;type=IES;
scaffold51_161_with_IES	MILORD	internal_eliminated_sequence	146528	146554	.	.	.	ID=MILORD.161.146528.146554;Name=MILORD.161.146528.146554;bounded_by_ta=TRUE;common_boundary=Both;end=146554;ies_id=IESPGM.PTET51.1.161.140739;ies_left_dist=0;ies_min_dist=0;ies_right_dist=0;junction_seq=ttccattgcaagtaaTAcatctatttgcatca;read_names=J00121:27:H3GGKBBXX:5:1118:27854:19373,J00121:27:H3GGKBBXX:5:1116:20770:3231,J00121:27:H3GGKBBXX:5:2106:9374:32613,J00121:27:H3GGKBBXX:5:2124:14570:39119,J00121:27:H3GGKBBXX:5:2222:9993:14062,J00121:27:H3GGKBBXX:5:2101:11251:3407,J00121:27:H3GGKBBXX:5:1128:19329:41036,J00121:27:H3GGKBBXX:5:2126:9962:14959,J00121:27:H3GGKBBXX:5:2107:6096:36077,J00121:27:H3GGKBBXX:5:2207:21024:12216,J00121:27:H3GGKBBXX:5:1219:27011:39014,J00121:27:H3GGKBBXX:5:1220:21937:7574,J00121:27:H3GGKBBXX:5:2103:30371:35866,J00121:27:H3GGKBBXX:5:1223:10500:35901,J00121:27:H3GGKBBXX:5:2209:19603:33141,J00121:27:H3GGKBBXX:5:2118:25662:34987,J00121:27:H3GGKBBXX:5:1119:29244:23153,J00121:27:H3GGKBBXX:5:1227:12175:20375,J00121:27:H3GGKBBXX:5:2221:22414:38468;sequence=TAAAGTTAACTCATTCTTTTTGATTCA;start=146528;subtype=IES;support_ref=195;support_variant=19;type=IES;
scaffold51_161_with_IES	MILORD	internal_eliminated_sequence	146865	146890	.	.	.	ID=MILORD.161.146865.146890;Name=MILORD.161.146865.146890;bounded_by_ta=TRUE;common_boundary=Both;end=146890;ies_id=IESPGM.PTET51.1.161.141049;ies_left_dist=0;ies_min_dist=0;ies_right_dist=0;junction_seq=ggttagtaatacaagTAccacattaatattca;read_names=J00121:27:H3GGKBBXX:5:2202:15889:26248,J00121:27:H3GGKBBXX:5:2205:3244:35391,J00121:27:H3GGKBBXX:5:2225:28168:34231,J00121:27:H3GGKBBXX:5:2116:29224:16788,J00121:27:H3GGKBBXX:5:1118:6979:26775,J00121:27:H3GGKBBXX:5:1111:29061:27901,J00121:27:H3GGKBBXX:5:2114:24688:12058,J00121:27:H3GGKBBXX:5:2216:19461:18476,J00121:27:H3GGKBBXX:5:1113:2158:33826,J00121:27:H3GGKBBXX:5:1224:17523:7732,J00121:27:H3GGKBBXX:5:2109:22221:44781,J00121:27:H3GGKBBXX:5:1117:9790:26547,J00121:27:H3GGKBBXX:5:1208:26748:22239,J00121:27:H3GGKBBXX:5:1215:27204:16207,J00121:27:H3GGKBBXX:5:1213:26504:44957,J00121:27:H3GGKBBXX:5:2202:15960:26230,J00121:27:H3GGKBBXX:5:1216:5670:8295,J00121:27:H3GGKBBXX:5:2220:6370:9051,J00121:27:H3GGKBBXX:5:2223:21531:20129,J00121:27:H3GGKBBXX:5:1121:12845:5851,J00121:27:H3GGKBBXX:5:1226:3397:3266,J00121:27:H3GGKBBXX:5:1110:4127:5024,J00121:27:H3GGKBBXX:5:1223:25997:21289,J00121:27:H3GGKBBXX:5:2214:20983:5605,J00121:27:H3GGKBBXX:5:1214:6877:37853,J00121:27:H3GGKBBXX:5:1107:15889:33703,J00121:27:H3GGKBBXX:5:2213:14215:6325,J00121:27:H3GGKBBXX:5:2102:6299:1754,J00121:27:H3GGKBBXX:5:2121:15615:11741,J00121:27:H3GGKBBXX:5:2210:11008:11038,J00121:27:H3GGKBBXX:5:1101:20151:22907,J00121:27:H3GGKBBXX:5:2209:4685:25017,J00121:27:H3GGKBBXX:5:1107:14783:7169,J00121:27:H3GGKBBXX:5:2103:23419:18124,J00121:27:H3GGKBBXX:5:2226:15970:31558,J00121:27:H3GGKBBXX:5:2211:16528:4637,J00121:27:H3GGKBBXX:5:2218:15828:30081,J00121:27:H3GGKBBXX:5:2224:14620:30063,J00121:27:H3GGKBBXX:5:2215:21288:26037,J00121:27:H3GGKBBXX:5:1120:6685:15469,J00121:27:H3GGKBBXX:5:1102:8156:3811,J00121:27:H3GGKBBXX:5:2219:6147:49001,J00121:27:H3GGKBBXX:5:1102:25966:11812,J00121:27:H3GGKBBXX:5:1103:13342:42372,J00121:27:H3GGKBBXX:5:1106:16853:3020,J00121:27:H3GGKBBXX:5:2228:29112:27320,J00121:27:H3GGKBBXX:5:2213:24079:31540,J00121:27:H3GGKBBXX:5:1206:4432:39453,J00121:27:H3GGKBBXX:5:2113:7994:2545,J00121:27:H3GGKBBXX:5:2108:26129:13007,J00121:27:H3GGKBBXX:5:1117:10226:3002,J00121:27:H3GGKBBXX:5:2107:13230:47313;sequence=TATAAATAATCTAATCCAAATCATTA;start=146865;subtype=IES;support_ref=0;support_variant=52;type=IES;
scaffold51_161_with_IES	MILORD	internal_eliminated_sequence	146951	146979	.	.	.	ID=MILORD.161.146951.146979;Name=MILORD.161.146951.146979;bounded_by_ta=TRUE;common_boundary=Both;end=146979;ies_id=IESPGM.PTET51.1.161.141109;ies_left_dist=0;ies_min_dist=0;ies_right_dist=0;junction_seq=cgttagcatgtttatTAttaatcttcaaaata;read_names=J00121:27:H3GGKBBXX:5:1110:27468:6783,J00121:27:H3GGKBBXX:5:1210:24403:32912,J00121:27:H3GGKBBXX:5:1126:22353:8260,J00121:27:H3GGKBBXX:5:1226:10064:14959,J00121:27:H3GGKBBXX:5:2115:25581:19443,J00121:27:H3GGKBBXX:5:2214:2879:25228,J00121:27:H3GGKBBXX:5:2128:25378:5130,J00121:27:H3GGKBBXX:5:2104:6888:40086,J00121:27:H3GGKBBXX:5:1226:9962:15276,J00121:27:H3GGKBBXX:5:1219:12763:18792,J00121:27:H3GGKBBXX:5:1118:7090:26090,J00121:27:H3GGKBBXX:5:1102:8258:41053,J00121:27:H3GGKBBXX:5:1115:26118:22098;sequence=TATAGTTATGTAATATGAACATACTTCTA;start=146951;subtype=IES;support_ref=28;support_variant=13;type=IES;
scaffold51_161_with_IES	MILORD	internal_eliminated_sequence	147373	147472	.	.	.	ID=MILORD.161.147373.147472;Name=MILORD.161.147373.147472;bounded_by_ta=TRUE;common_boundary=Both;end=147472;ies_id=IESPGM.PTET51.1.161.141502;ies_left_dist=0;ies_min_dist=0;ies_right_dist=0;junction_seq=ttaaatcacaacttgTAcaaaaatgagattga;read_names=J00121:27:H3GGKBBXX:5:1121:8684:15522,J00121:27:H3GGKBBXX:5:2227:7689:47032,J00121:27:H3GGKBBXX:5:1202:6532:31206,J00121:27:H3GGKBBXX:5:1122:11799:2598,J00121:27:H3GGKBBXX:5:1128:16924:12954,J00121:27:H3GGKBBXX:5:1114:26677:2879,J00121:27:H3GGKBBXX:5:2206:25459:10581,J00121:27:H3GGKBBXX:5:2218:4827:1806,J00121:27:H3GGKBBXX:5:2221:2524:2774,J00121:27:H3GGKBBXX:5:2206:16457:38556,J00121:27:H3GGKBBXX:5:2207:15361:5112,J00121:27:H3GGKBBXX:5:1102:5873:3055,J00121:27:H3GGKBBXX:5:1116:24008:13271,J00121:27:H3GGKBBXX:5:2218:29356:30134,J00121:27:H3GGKBBXX:5:2103:13514:34864,J00121:27:H3GGKBBXX:5:2104:17969:33545,J00121:27:H3GGKBBXX:5:2118:15818:29571,J00121:27:H3GGKBBXX:5:2103:13413:34090,J00121:27:H3GGKBBXX:5:2206:13819:7046,J00121:27:H3GGKBBXX:5:1108:16386:29782,J00121:27:H3GGKBBXX:5:1126:23429:18845,J00121:27:H3GGKBBXX:5:2201:8501:35532,J00121:27:H3GGKBBXX:5:1110:7283:11583,J00121:27:H3GGKBBXX:5:2209:4371:15223,J00121:27:H3GGKBBXX:5:1206:17360:23944,J00121:27:H3GGKBBXX:5:1106:8166:26687,J00121:27:H3GGKBBXX:5:2102:13565:33651,J00121:27:H3GGKBBXX:5:1213:19786:29800,J00121:27:H3GGKBBXX:5:1115:7892:17386,J00121:27:H3GGKBBXX:5:1103:18517:47401,J00121:27:H3GGKBBXX:5:2121:32349:33668,J00121:27:H3GGKBBXX:5:1210:14052:34073,J00121:27:H3GGKBBXX:5:1102:18720:36464,J00121:27:H3GGKBBXX:5:2109:29254:26687,J00121:27:H3GGKBBXX:5:2101:15493:34776,J00121:27:H3GGKBBXX:5:1205:26758:36675,J00121:27:H3GGKBBXX:5:2106:18791:7785,J00121:27:H3GGKBBXX:5:1208:26129:42583,J00121:27:H3GGKBBXX:5:2216:16467:23979,J00121:27:H3GGKBBXX:5:1224:26189:35409,J00121:27:H3GGKBBXX:5:2218:7304:32683,J00121:27:H3GGKBBXX:5:1224:29670:13904,J00121:27:H3GGKBBXX:5:1203:19908:8383;sequence=TATAGTATTGTTGAGTTAATATTCAAAGTATATTCTGACTTATTTATGCAAACTTAACAATACAATAGAATGGGTATGAAAAATAAGCGAAAATTGAGTA;start=147373;subtype=IES;support_ref=0;support_variant=43;type=IES;
scaffold51_161_with_IES	MILORD	internal_eliminated_sequence	147588	147613	.	.	.	ID=MILORD.161.147588.147613;Name=MILORD.161.147588.147613;bounded_by_ta=TRUE;common_boundary=Both;end=147613;ies_id=IESPGM.PTET51.1.161.141617;ies_left_dist=0;ies_min_dist=0;ies_right_dist=0;junction_seq=atccactttaacaagTAcattagtctccttat;read_names=J00121:27:H3GGKBBXX:5:2126:4716:37132,J00121:27:H3GGKBBXX:5:2126:17827:44377,J00121:27:H3GGKBBXX:5:1214:28463:14871,J00121:27:H3GGKBBXX:5:2109:4970:15592,J00121:27:H3GGKBBXX:5:2205:27113:17386,J00121:27:H3GGKBBXX:5:2126:4036:1701,J00121:27:H3GGKBBXX:5:1207:24505:29747,J00121:27:H3GGKBBXX:5:1124:24109:44957,J00121:27:H3GGKBBXX:5:1103:22749:31101,J00121:27:H3GGKBBXX:5:2217:31578:13517,J00121:27:H3GGKBBXX:5:2103:6542:2598,J00121:27:H3GGKBBXX:5:1210:27052:37185,J00121:27:H3GGKBBXX:5:2205:24322:48667,J00121:27:H3GGKBBXX:5:1219:6187:34582,J00121:27:H3GGKBBXX:5:2221:17300:34952,J00121:27:H3GGKBBXX:5:1128:7872:31558,J00121:27:H3GGKBBXX:5:2114:23419:7433;sequence=TATGTAGAAATAATGAAATCAGATTG;start=147588;subtype=IES;support_ref=39;support_variant=17;type=IES;
scaffold51_161_with_IES	MILORD	internal_eliminated_sequence	147742	147767	.	.	.	ID=MILORD.161.147742.147767;Name=MILORD.161.147742.147767;bounded_by_ta=TRUE;common_boundary=Both;end=147767;ies_id=IESPGM.PTET51.1.161.141745;ies_left_dist=0;ies_min_dist=0;ies_right_dist=0;junction_seq=acaccaacatcgtagTAaccttaaagacatta;read_names=J00121:27:H3GGKBBXX:5:2220:6279:13605,J00121:27:H3GGKBBXX:5:2117:21704:1648,J00121:27:H3GGKBBXX:5:2208:22424:38803,J00121:27:H3GGKBBXX:5:2212:10338:22151,J00121:27:H3GGKBBXX:5:2221:14610:9156,J00121:27:H3GGKBBXX:5:2226:22841:19865,J00121:27:H3GGKBBXX:5:1222:16670:7732,J00121:27:H3GGKBBXX:5:2109:2493:31980,J00121:27:H3GGKBBXX:5:2210:7517:34424,J00121:27:H3GGKBBXX:5:1124:30868:43620,J00121:27:H3GGKBBXX:5:2226:22830:19882,J00121:27:H3GGKBBXX:5:2220:13809:45045,J00121:27:H3GGKBBXX:5:2221:14590:9121,J00121:27:H3GGKBBXX:5:2118:28371:38592,J00121:27:H3GGKBBXX:5:1224:23713:35936,J00121:27:H3GGKBBXX:5:1108:11475:48491;sequence=TATATTGAATTATCGCATTGAATCTA;start=147742;subtype=IES;support_ref=69;support_variant=16;type=IES;
scaffold51_161_with_IES	MILORD	internal_eliminated_sequence	149516	149542	.	.	.	ID=MILORD.161.149516.149542;Name=MILORD.161.149516.149542;bounded_by_ta=TRUE;common_boundary=Both;end=149542;ies_id=IESPGM.PTET51.1.161.143493;ies_left_dist=0;ies_min_dist=0;ies_right_dist=0;junction_seq=tcttacaaagacattTAttgccgttgagatat;read_names=J00121:27:H3GGKBBXX:5:1217:22556:27496,J00121:27:H3GGKBBXX:5:1113:23561:13517,J00121:27:H3GGKBBXX:5:1111:7862:18388,J00121:27:H3GGKBBXX:5:1213:11667:34653,J00121:27:H3GGKBBXX:5:2207:12094:23892,J00121:27:H3GGKBBXX:5:2206:21684:43427,J00121:27:H3GGKBBXX:5:2110:15848:19566;sequence=TATAGTTTAATTGAATATTGTAATCTA;start=149516;subtype=IES;support_ref=0;support_variant=7;type=IES;
scaffold51_161_with_IES	MILORD	internal_eliminated_sequence	149655	149699	.	.	.	ID=MILORD.161.149655.149699;Name=MILORD.161.149655.149699;bounded_by_ta=TRUE;common_boundary=Both;end=149699;ies_id=IESPGM.PTET51.1.161.143558;ies_left_dist=0;ies_min_dist=0;ies_right_dist=0;junction_seq=taatctacacactctTAacaatatgaactgca;read_names=J00121:27:H3GGKBBXX:5:1120:7547:7679,J00121:27:H3GGKBBXX:5:2115:9841:35391,J00121:27:H3GGKBBXX:5:2111:7060:39330,J00121:27:H3GGKBBXX:5:2121:11830:6765,J00121:27:H3GGKBBXX:5:2218:17086:37888,J00121:27:H3GGKBBXX:5:2202:17634:38486,J00121:27:H3GGKBBXX:5:1102:16407:30028;sequence=TACAGCTATTAATTGATTTCATGAAAATAAATAATAAATTGATTA;start=149655;subtype=IES;support_ref=0;support_variant=7;type=IES;
scaffold51_161_with_IES	MILORD	internal_eliminated_sequence	150028	150058	.	.	.	ID=MILORD.161.150028.150058;Name=MILORD.161.150028.150058;bounded_by_ta=TRUE;common_boundary=Both;end=150058;ies_id=IESPGM.PTET51.1.161.143886;ies_left_dist=0;ies_min_dist=0;ies_right_dist=0;junction_seq=aacaataatagctagTAtccttgcagagttag;read_names=J00121:27:H3GGKBBXX:5:1221:15168:7556,J00121:27:H3GGKBBXX:5:2217:24576:20023,J00121:27:H3GGKBBXX:5:1206:30310:17825,J00121:27:H3GGKBBXX:5:2103:14123:21676,J00121:27:H3GGKBBXX:5:1105:16204:16735,J00121:27:H3GGKBBXX:5:1211:7111:27989,J00121:27:H3GGKBBXX:5:2202:18446:15205,J00121:27:H3GGKBBXX:5:1124:18274:31857,J00121:27:H3GGKBBXX:5:2104:9171:40033,J00121:27:H3GGKBBXX:5:2203:16001:9983,J00121:27:H3GGKBBXX:5:2113:18974:15592,J00121:27:H3GGKBBXX:5:1204:8521:12075,J00121:27:H3GGKBBXX:5:1203:25834:33985,J00121:27:H3GGKBBXX:5:2119:13585:9737,J00121:27:H3GGKBBXX:5:1226:24464:47542,J00121:27:H3GGKBBXX:5:1121:18741:23768,J00121:27:H3GGKBBXX:5:2226:10947:7345;sequence=TATAATTAACAATCAGCACAGAATAAAACTA;start=150028;subtype=IES;support_ref=75;support_variant=17;type=IES;
scaffold51_161_with_IES	MILORD	internal_eliminated_sequence	150150	150244	.	.	.	ID=MILORD.161.150150.150244;Name=MILORD.161.150150.150244;bounded_by_ta=TRUE;common_boundary=Both;end=150244;ies_id=IESPGM.PTET51.1.161.143977;ies_left_dist=0;ies_min_dist=0;ies_right_dist=0;junction_seq=ccagttatatcataaTAaccttccatacaagt;read_names=J00121:27:H3GGKBBXX:5:2108:19755:4919,J00121:27:H3GGKBBXX:5:2217:16173:44640,J00121:27:H3GGKBBXX:5:1122:18629:5358,J00121:27:H3GGKBBXX:5:1105:17401:21412,J00121:27:H3GGKBBXX:5:2110:25936:26705,J00121:27:H3GGKBBXX:5:1209:12987:38416,J00121:27:H3GGKBBXX:5:2111:21268:25369,J00121:27:H3GGKBBXX:5:2120:27428:23557,J00121:27:H3GGKBBXX:5:1108:20415:45836,J00121:27:H3GGKBBXX:5:2215:17097:40719,J00121:27:H3GGKBBXX:5:2202:8024:32525,J00121:27:H3GGKBBXX:5:2124:25814:9860;sequence=TATAGGAAGGTTTAAATTTAATCTCAATCGAGTTAAATAATTATTTTATAATTTGAATTCCATAGAGATTTAAAAAATATAATTTAACTCTAGAA;start=150150;subtype=IES;support_ref=50;support_variant=12;type=IES;
scaffold51_161_with_IES	MILORD	internal_eliminated_sequence	150995	151020	.	.	.	ID=MILORD.161.150995.151020;Name=MILORD.161.150995.151020;bounded_by_ta=TRUE;common_boundary=Both;end=151020;ies_id=IESPGM.PTET51.1.161.144727;ies_left_dist=0;ies_min_dist=0;ies_right_dist=0;junction_seq=catcaatacattttaTAcaatattccagcgaa;read_names=J00121:27:H3GGKBBXX:5:2128:17980:35989,J00121:27:H3GGKBBXX:5:2208:15788:36446,J00121:27:H3GGKBBXX:5:1124:4848:33246,J00121:27:H3GGKBBXX:5:1226:24525:29044,J00121:27:H3GGKBBXX:5:2110:10013:22995,J00121:27:H3GGKBBXX:5:1224:28513:4127,J00121:27:H3GGKBBXX:5:1226:24190:38029,J00121:27:H3GGKBBXX:5:2110:10054:22924,J00121:27:H3GGKBBXX:5:1228:11718:15856,J00121:27:H3GGKBBXX:5:1226:24556:29061;sequence=TATAGTAAAATCTCATGATTAAACAA;start=150995;subtype=IES;support_ref=0;support_variant=10;type=IES;
scaffold51_161_with_IES	MILORD	internal_eliminated_sequence	151039	151094	.	.	.	ID=MILORD.161.151039.151094;Name=MILORD.161.151039.151094;bounded_by_ta=TRUE;common_boundary=Both;end=151094;ies_id=IESPGM.PTET51.1.161.144745;ies_left_dist=0;ies_min_dist=0;ies_right_dist=0;junction_seq=aatattccagcgaagTAccaggtcgagattga;read_names=J00121:27:H3GGKBBXX:5:2113:31020:33193,J00121:27:H3GGKBBXX:5:2228:30259:7609;sequence=TATTAGGTAATTAGATTAATTTTTTATTTCAACATTATAATCATATTATTTGATAA;start=151039;subtype=IES;support_ref=2;support_variant=2;type=IES;
scaffold51_161_with_IES	MILORD	internal_eliminated_sequence	151490	151515	.	.	.	ID=MILORD.161.151490.151515;Name=MILORD.161.151490.151515;bounded_by_ta=TRUE;common_boundary=Both;end=151515;ies_id=IESPGM.PTET51.1.161.145140;ies_left_dist=0;ies_min_dist=0;ies_right_dist=0;junction_seq=agctatcgcaatgagTAcaagaaaacggagta;read_names=J00121:27:H3GGKBBXX:5:2126:5599:28815,J00121:27:H3GGKBBXX:5:2121:21389:15276,J00121:27:H3GGKBBXX:5:2126:12855:2457,J00121:27:H3GGKBBXX:5:1221:22171:41563,J00121:27:H3GGKBBXX:5:2210:26007:44728,J00121:27:H3GGKBBXX:5:2227:16112:21430,J00121:27:H3GGKBBXX:5:1214:22414:17544,J00121:27:H3GGKBBXX:5:1123:15006:21553,J00121:27:H3GGKBBXX:5:2217:14377:4743,J00121:27:H3GGKBBXX:5:1121:23896:45361,J00121:27:H3GGKBBXX:5:2212:8389:30521,J00121:27:H3GGKBBXX:5:1109:25905:17579,J00121:27:H3GGKBBXX:5:1218:24089:10211,J00121:27:H3GGKBBXX:5:2228:26991:6308,J00121:27:H3GGKBBXX:5:2226:30634:28516,J00121:27:H3GGKBBXX:5:1218:23754:21447,J00121:27:H3GGKBBXX:5:1101:29406:14115,J00121:27:H3GGKBBXX:5:1222:22739:8154,J00121:27:H3GGKBBXX:5:2201:16681:39189,J00121:27:H3GGKBBXX:5:1105:7740:12867,J00121:27:H3GGKBBXX:5:1115:13372:16471,J00121:27:H3GGKBBXX:5:1212:25104:38486,J00121:27:H3GGKBBXX:5:2113:7801:7591,J00121:27:H3GGKBBXX:5:2224:12124:28024;sequence=TAGAGATTATAATTAAGTTTGATCTA;start=151490;subtype=IES;support_ref=3;support_variant=24;type=IES;
scaffold51_161_with_IES	MILORD	internal_eliminated_sequence	151666	151691	.	.	.	ID=MILORD.161.151666.151691;Name=MILORD.161.151666.151691;bounded_by_ta=TRUE;common_boundary=Both;end=151691;ies_id=IESPGM.PTET51.1.161.145290;ies_left_dist=0;ies_min_dist=0;ies_right_dist=0;junction_seq=catcattgcagacagTAcaaatgtttgggtca;read_names=J00121:27:H3GGKBBXX:5:1120:14225:41827,J00121:27:H3GGKBBXX:5:1218:17624:10651,J00121:27:H3GGKBBXX:5:2220:18680:46557,J00121:27:H3GGKBBXX:5:2215:20527:31048,J00121:27:H3GGKBBXX:5:2227:16762:21360,J00121:27:H3GGKBBXX:5:1219:8937:34319,J00121:27:H3GGKBBXX:5:1104:15138:37220,J00121:27:H3GGKBBXX:5:1224:21298:10581,J00121:27:H3GGKBBXX:5:2228:25246:5605,J00121:27:H3GGKBBXX:5:2218:5467:16805,J00121:27:H3GGKBBXX:5:2121:14560:28938,J00121:27:H3GGKBBXX:5:1220:16173:40877,J00121:27:H3GGKBBXX:5:1115:22719:33158,J00121:27:H3GGKBBXX:5:1111:23246:40543,J00121:27:H3GGKBBXX:5:2217:21714:12884,J00121:27:H3GGKBBXX:5:2223:20456:21922,J00121:27:H3GGKBBXX:5:2220:12246:41634,J00121:27:H3GGKBBXX:5:2108:17817:6132,J00121:27:H3GGKBBXX:5:2119:16325:46065;sequence=TATAACTATTTTTATGAGTCTATCCA;start=151666;subtype=IES;support_ref=9;support_variant=19;type=IES;
scaffold51_161_with_IES	MILORD	internal_eliminated_sequence	151930	151957	.	.	.	ID=MILORD.161.151930.151957;Name=MILORD.161.151930.151957;bounded_by_ta=TRUE;common_boundary=Both;end=151957;ies_id=IESPGM.PTET51.1.161.145528;ies_left_dist=0;ies_min_dist=0;ies_right_dist=0;junction_seq=attccaaacatttagTAcctgtgagagttcct;read_names=J00121:27:H3GGKBBXX:5:1218:21968:34284,J00121:27:H3GGKBBXX:5:1223:3752:48438,J00121:27:H3GGKBBXX:5:2222:30533:26371,J00121:27:H3GGKBBXX:5:1225:3457:14590,J00121:27:H3GGKBBXX:5:1122:24444:10264,J00121:27:H3GGKBBXX:5:1227:9881:4866,J00121:27:H3GGKBBXX:5:2220:17279:44728;sequence=TAGGGTTATGTCTTTATTCTAAATACTG;start=151930;subtype=IES;support_ref=15;support_variant=7;type=IES;
scaffold51_161_with_IES	MILORD	internal_eliminated_sequence	151995	152023	.	.	.	ID=MILORD.161.151995.152023;Name=MILORD.161.151995.152023;bounded_by_ta=TRUE;common_boundary=Both;end=152023;ies_id=IESPGM.PTET51.1.161.145565;ies_left_dist=0;ies_min_dist=0;ies_right_dist=0;junction_seq=tcatataccagttctTAgttattacaattctt;read_names=J00121:27:H3GGKBBXX:5:1212:22516:39875,J00121:27:H3GGKBBXX:5:1109:19471:27426,J00121:27:H3GGKBBXX:5:1110:24637:11407,J00121:27:H3GGKBBXX:5:2214:5497:31101,J00121:27:H3GGKBBXX:5:1116:15554:20322,J00121:27:H3GGKBBXX:5:2108:9770:15926,J00121:27:H3GGKBBXX:5:1119:12976:11354;sequence=TATAGATGTTTATATAATAATGATAACTA;start=151995;subtype=IES;support_ref=26;support_variant=7;type=IES;
scaffold51_161_with_IES	MILORD	internal_eliminated_sequence	152196	152271	.	.	.	ID=MILORD.161.152196.152271;Name=MILORD.161.152196.152271;bounded_by_ta=TRUE;common_boundary=Both;end=152271;ies_id=IESPGM.PTET51.1.161.145737;ies_left_dist=0;ies_min_dist=0;ies_right_dist=0;junction_seq=cagattgtacccaatTAaaaagctccatcttc;read_names=J00121:27:H3GGKBBXX:5:1218:4219:29448,J00121:27:H3GGKBBXX:5:2207:17178:32525,J00121:27:H3GGKBBXX:5:1216:3265:2791,J00121:27:H3GGKBBXX:5:2104:30157:39858,J00121:27:H3GGKBBXX:5:2226:7902:41493,J00121:27:H3GGKBBXX:5:2223:27691:33017,J00121:27:H3GGKBBXX:5:1116:17848:21905,J00121:27:H3GGKBBXX:5:2205:4939:23804,J00121:27:H3GGKBBXX:5:1216:15645:11864,J00121:27:H3GGKBBXX:5:1116:6502:17051,J00121:27:H3GGKBBXX:5:1228:4168:33475,J00121:27:H3GGKBBXX:5:2112:22130:47190,J00121:27:H3GGKBBXX:5:2111:32603:9842,J00121:27:H3GGKBBXX:5:2109:30533:25421,J00121:27:H3GGKBBXX:5:1114:25347:23927;sequence=TATTGTAACCACTAAACTCGAATGAATTAAAAATATTAAAAAATAGTTAATTTTATATTTTTAAGAGATTTCACAA;start=152196;subtype=IES;support_ref=54;support_variant=15;type=IES;
scaffold51_161_with_IES	MILORD	internal_eliminated_sequence	152546	152684	.	.	.	ID=MILORD.161.152546.152684;Name=MILORD.161.152546.152684;bounded_by_ta=TRUE;common_boundary=Both;end=152684;ies_id=IESPGM.PTET51.1.161.146011;ies_left_dist=0;ies_min_dist=0;ies_right_dist=0;junction_seq=caattctccccatagTAattgtcctggcaata;read_names=J00121:27:H3GGKBBXX:5:2228:26940:38011,J00121:27:H3GGKBBXX:5:2214:3518:46698,J00121:27:H3GGKBBXX:5:1227:17726:18915,J00121:27:H3GGKBBXX:5:1102:3985:3969,J00121:27:H3GGKBBXX:5:1104:10703:3090,J00121:27:H3GGKBBXX:5:1127:3427:13974,J00121:27:H3GGKBBXX:5:2209:25510:1806;sequence=TACATTAGAAATTTATATTTAATTCAAATTATTAGAGTTATTAAGCTATTCTAAACTATAAAATAATTATTTTTTTAAATTGCACACTTTATTAATTCAATCTGAACTGATATTTATCAAAATTTAATTTTCTGTACTG;start=152546;subtype=IES;support_ref=4;support_variant=7;type=IES;
scaffold51_161_with_IES	MILORD	internal_eliminated_sequence	152597	152684	.	.	.	ID=MILORD.161.152597.152684;Name=MILORD.161.152597.152684;bounded_by_ta=TRUE;common_boundary=RIGHT;end=152684;ies_id=IESPGM.PTET51.1.161.146011;ies_left_dist=-51;ies_min_dist=0;ies_right_dist=0;junction_seq=gttattaagctattcTAattgtcctggcaata;read_names=J00121:27:H3GGKBBXX:5:1212:9770:18669,J00121:27:H3GGKBBXX:5:1218:21582:42513,J00121:27:H3GGKBBXX:5:1208:27864:18405;sequence=TAAACTATAAAATAATTATTTTTTTAAATTGCACACTTTATTAATTCAATCTGAACTGATATTTATCAAAATTTAATTTTCTGTACTG;start=152597;subtype=PARTIAL_INTERNAL;support_ref=2;support_variant=3;type=ALTERNATIVE;
scaffold51_161_with_IES	MILORD	internal_eliminated_sequence	153612	154012	.	.	.	ID=MILORD.161.153612.154012;Name=MILORD.161.153612.154012;bounded_by_ta=TRUE;common_boundary=None;end=154012;ies_id=IESPGM.PTET51.1.161.146011;ies_left_dist=-1066;ies_min_dist=1066;ies_right_dist=-1328;junction_seq=caaataagtttagatTAatgaatgtatgatta;read_names=J00121:27:H3GGKBBXX:5:2219:24434:6906;sequence=TACATTCTTTGCAAAAAGAAACTTAATTTATTCACATAATAGATTTAAATGATCGGATTTTTTAACTAATTTCTATAAAATAGAATTTTATTGTCATCATATCCTATCCAAGAACCTTAATAGAAATTCTAAGATCCATTTAATTGATCTATTCAATTCATTTACAATTTTGATATGATAACCTTCACATTTTATTACTAATTTGAATTCATTTTCAAAATGGAGGGTAATGTGGTAGAATTGTTGAATTTATGATTGATTTTAATTTTTTTTCAAATGCACTTTTAGATAAAAGCGCACAAATGCAGTAGTATTTGTATTTAAATATTAAATTAAGCAAAGAATGCAGGTTGTCAATGTGTCGAATAAACAAATCAAGAACTTTAACTTGGAAACAATTG;start=153612;subtype=MAC;support_ref=71;support_variant=1;type=CRYPTIC;
scaffold51_161_with_IES	MILORD	internal_eliminated_sequence	156271	156324	.	.	.	ID=MILORD.161.156271.156324;Name=MILORD.161.156271.156324;bounded_by_ta=TRUE;common_boundary=Both;end=156324;ies_id=IESPGM.PTET51.1.161.149597;ies_left_dist=0;ies_min_dist=0;ies_right_dist=0;junction_seq=ctgtttatgacatctTAtcttccggattcaag;read_names=J00121:27:H3GGKBBXX:5:1105:21562:3231,J00121:27:H3GGKBBXX:5:2108:23409:24999,J00121:27:H3GGKBBXX:5:1125:7892:43761,J00121:27:H3GGKBBXX:5:1113:15077:38170,J00121:27:H3GGKBBXX:5:1227:8288:46909,J00121:27:H3GGKBBXX:5:1124:9191:6695,J00121:27:H3GGKBBXX:5:1128:4188:32384,J00121:27:H3GGKBBXX:5:2123:16447:15750,J00121:27:H3GGKBBXX:5:2217:29965:39629,J00121:27:H3GGKBBXX:5:1218:20821:8664,J00121:27:H3GGKBBXX:5:2223:14154:13816,J00121:27:H3GGKBBXX:5:1124:15250:45818,J00121:27:H3GGKBBXX:5:1204:15757:16172,J00121:27:H3GGKBBXX:5:2225:12520:39541,J00121:27:H3GGKBBXX:5:1109:21034:35479,J00121:27:H3GGKBBXX:5:1117:32217:30767,J00121:27:H3GGKBBXX:5:2115:7151:42372,J00121:27:H3GGKBBXX:5:1120:26027:22116,J00121:27:H3GGKBBXX:5:1125:14286:9965,J00121:27:H3GGKBBXX:5:1119:10470:33141,J00121:27:H3GGKBBXX:5:2208:19512:34776,J00121:27:H3GGKBBXX:5:2209:21592:8910,J00121:27:H3GGKBBXX:5:2225:10084:1982,J00121:27:H3GGKBBXX:5:2128:15199:40455,J00121:27:H3GGKBBXX:5:1112:24647:16840,J00121:27:H3GGKBBXX:5:2218:19918:24859,J00121:27:H3GGKBBXX:5:2222:11282:2510,J00121:27:H3GGKBBXX:5:2210:24647:46557,J00121:27:H3GGKBBXX:5:2120:11383:5605,J00121:27:H3GGKBBXX:5:1212:30766:41159,J00121:27:H3GGKBBXX:5:2124:28057:24929,J00121:27:H3GGKBBXX:5:2124:28026:24911,J00121:27:H3GGKBBXX:5:1220:18791:7504,J00121:27:H3GGKBBXX:5:1115:24738:14291,J00121:27:H3GGKBBXX:5:1220:14712:21711,J00121:27:H3GGKBBXX:5:1210:8775:21342,J00121:27:H3GGKBBXX:5:2225:32451:3987,J00121:27:H3GGKBBXX:5:1204:28929:45185,J00121:27:H3GGKBBXX:5:1103:10693:38767,J00121:27:H3GGKBBXX:5:1124:5487:41423,J00121:27:H3GGKBBXX:5:1224:4482:18863,J00121:27:H3GGKBBXX:5:1116:22313:21588,J00121:27:H3GGKBBXX:5:1127:5934:13289,J00121:27:H3GGKBBXX:5:2206:10551:45836;sequence=TACAGTCAGATTCATTTCAAATCTAAATTATTAATAAATAGTCATATCTAACAG;start=156271;subtype=IES;support_ref=0;support_variant=44;type=IES;
scaffold51_161_with_IES	MILORD	internal_eliminated_sequence	157049	157076	.	.	.	ID=MILORD.161.157049.157076;Name=MILORD.161.157049.157076;bounded_by_ta=TRUE;common_boundary=None;end=157076;ies_id=IESPGM.PTET51.1.161.150592;ies_left_dist=271;ies_min_dist=271;ies_right_dist=321;junction_seq=tttaggtaaaattttTActcctaagaattatt;read_names=J00121:27:H3GGKBBXX:5:1126:8724:37220;sequence=TATCTCAATAATTCCTATTAACTTTTAA;start=157049;subtype=MAC;support_ref=63;support_variant=1;type=CRYPTIC;
scaffold51_161_with_IES	MILORD	internal_eliminated_sequence	157320	157397	.	.	.	ID=MILORD.161.157320.157397;Name=MILORD.161.157320.157397;bounded_by_ta=TRUE;common_boundary=Both;end=157397;ies_id=IESPGM.PTET51.1.161.150592;ies_left_dist=0;ies_min_dist=0;ies_right_dist=0;junction_seq=tcattggtattatgtTAactatattatcacat;read_names=J00121:27:H3GGKBBXX:5:1116:9414:27443,J00121:27:H3GGKBBXX:5:2225:12916:20357,J00121:27:H3GGKBBXX:5:1128:27732:43744,J00121:27:H3GGKBBXX:5:2123:31680:6449,J00121:27:H3GGKBBXX:5:1114:15676:40930,J00121:27:H3GGKBBXX:5:2215:16264:29360,J00121:27:H3GGKBBXX:5:2101:21176:30661,J00121:27:H3GGKBBXX:5:2205:20202:5200,J00121:27:H3GGKBBXX:5:1126:21511:43058,J00121:27:H3GGKBBXX:5:1119:3620:18951,J00121:27:H3GGKBBXX:5:2227:27042:3125,J00121:27:H3GGKBBXX:5:1127:29203:32613,J00121:27:H3GGKBBXX:5:2211:6685:13042,J00121:27:H3GGKBBXX:5:2226:7963:45783,J00121:27:H3GGKBBXX:5:1120:29092:20041,J00121:27:H3GGKBBXX:5:2116:5812:26793,J00121:27:H3GGKBBXX:5:2211:5568:20392,J00121:27:H3GGKBBXX:5:1224:12976:47964,J00121:27:H3GGKBBXX:5:2124:11891:18722,J00121:27:H3GGKBBXX:5:1115:28331:30503,J00121:27:H3GGKBBXX:5:1120:6492:20586,J00121:27:H3GGKBBXX:5:1209:28189:5710,J00121:27:H3GGKBBXX:5:2216:18720:45748,J00121:27:H3GGKBBXX:5:1125:19634:41915,J00121:27:H3GGKBBXX:5:2223:19755:12550,J00121:27:H3GGKBBXX:5:2103:27133:29624,J00121:27:H3GGKBBXX:5:2222:23571:3301,J00121:27:H3GGKBBXX:5:1115:13788:19935,J00121:27:H3GGKBBXX:5:2202:6126:15592,J00121:27:H3GGKBBXX:5:1222:24556:23329,J00121:27:H3GGKBBXX:5:1212:8897:28094,J00121:27:H3GGKBBXX:5:2108:4817:10440,J00121:27:H3GGKBBXX:5:2206:19512:24296,J00121:27:H3GGKBBXX:5:2116:18842:23171;sequence=TACAATTGGTTTTGTCAAATTTATTGTATTTTTATAAGAATAATAATGAAAGATTAGTAGATGTCAACCAATTAATTG;start=157320;subtype=IES;support_ref=4;support_variant=34;type=IES;
scaffold51_161_with_IES	MILORD	internal_eliminated_sequence	158187	158233	.	.	.	ID=MILORD.161.158187.158233;Name=MILORD.161.158187.158233;bounded_by_ta=TRUE;common_boundary=Both;end=158233;ies_id=IESPGM.PTET51.1.161.151381;ies_left_dist=0;ies_min_dist=0;ies_right_dist=0;junction_seq=tcttatttatgatgaTAtctgaactgtttgcc;read_names=J00121:27:H3GGKBBXX:5:2109:13413:3741,J00121:27:H3GGKBBXX:5:1102:5619:43445,J00121:27:H3GGKBBXX:5:1204:5436:37044,J00121:27:H3GGKBBXX:5:1205:13484:23874,J00121:27:H3GGKBBXX:5:1125:15097:22837,J00121:27:H3GGKBBXX:5:1218:10754:45133,J00121:27:H3GGKBBXX:5:1118:25357:10897,J00121:27:H3GGKBBXX:5:1101:22912:7398,J00121:27:H3GGKBBXX:5:2206:16914:22362,J00121:27:H3GGKBBXX:5:2225:29153:9174,J00121:27:H3GGKBBXX:5:2116:15016:32508,J00121:27:H3GGKBBXX:5:2122:25621:1789,J00121:27:H3GGKBBXX:5:2202:13768:33967,J00121:27:H3GGKBBXX:5:2223:21988:19900,J00121:27:H3GGKBBXX:5:1117:23409:4215,J00121:27:H3GGKBBXX:5:1204:14062:7996,J00121:27:H3GGKBBXX:5:1214:20750:36112,J00121:27:H3GGKBBXX:5:1223:19725:11442,J00121:27:H3GGKBBXX:5:2113:31588:30767,J00121:27:H3GGKBBXX:5:1224:13179:8717;sequence=TACACTTAAAAATCTGAAGAAAGAATAAGTGATTTCATTCCAGACTA;start=158187;subtype=IES;support_ref=12;support_variant=20;type=IES;
scaffold51_161_with_IES	MILORD	internal_eliminated_sequence	158486	161411	.	.	.	ID=MILORD.161.158486.161411;Name=MILORD.161.158486.161411;bounded_by_ta=TRUE;common_boundary=Both;end=161411;ies_id=IESPGM.PTET51.1.161.151633;ies_left_dist=0;ies_min_dist=0;ies_right_dist=0;junction_seq=caatgggagtaggatTAacttaaacagttggt;read_names=J00121:27:H3GGKBBXX:5:2128:31233:10422,J00121:27:H3GGKBBXX:5:2102:7588:47102,J00121:27:H3GGKBBXX:5:2120:13068:2123,J00121:27:H3GGKBBXX:5:1218:16488:23276,J00121:27:H3GGKBBXX:5:1127:29346:36692,J00121:27:H3GGKBBXX:5:1205:27417:47278,J00121:27:H3GGKBBXX:5:2212:15057:23048,J00121:27:H3GGKBBXX:5:2225:24353:41581,J00121:27:H3GGKBBXX:5:1119:8887:4338,J00121:27:H3GGKBBXX:5:1109:10196:22749;sequence=TACAGTCAATTATGTTTATATTTAATTTAGAATTTTCATTAATAATAATATTATTAAAAAATTATAAAATGAAAACCCCAATCATTTCCCTGCTTTTCTCCCCTTTGGTGGATCAAATAAGGACCACCATCTTTCAAAGCAGTGGTTTTTTACCTTCCGGGTCTGGACGGATTACTCCTAAAGTTCTTACTCAATAATGTCAGATAGTATCTGACTTGGTCCTGGTAAGAGTACTTGTCCTGTCTTGGCTATTTAAGATGGTCAATCTTAATAGAAGGTTTTGGTTTAAAAGGTACTGCTCTAAGAAATGGCTTACCTTTTAACGAGTGATAGGATCCTTCTGGGACTTTTCTTTATGGACCTGATAGATATGAGTCTTATATGATTTGATGTTCTTGTATTCCTTCTAACATCGACCACACACTAGTGGTAGTATAAGAGAAGCATCTTTCGGGTACTCTGTGGAATTGTACTCCGCTTTCTTCATTCTTGCTTTATTCCATTTTTGGGCTGACTTCAATGGAACACTGCCATATTTCACAGCCTTAGTCTCCAACTTAGGTTTGACTCCGGGCGTATCTCTGAAAAAGTCGGTTTACCTTTTCTTCTTATTAGTGTACTGCTATTGTCCTTTTAATTCTTTGTCATTTGAATTTTATTTCTTCTTGCGTATCTTTTTGGATTTTCCTAATCCTAAATTTTATCCCGAGCCATAAACCAAGACTAAATTTTTTCAGGAGACCAGGTAAATAGGCCCATCTTAACAAGATACCTTTTTAAGTTGTCTAAGCATAATCCCTCACTTTCTTTCCAAATCCACAGGCTAGGTCATTTTTTTGCATTGAACTCGCATAAGTCATCAAGGGCTCCGTAGAAGGTGTCAAACAATCCCTTGAAAATCGGACAACCATTTTCTGGGTACTCAGGTAAGTACTAACCTCCAGAATACCCAAGACTTTCTTCGTAAATTTTCCCCTGCATCAAATAATTAAAAGATAAAAATAATAATAATTTTGTAATTTGTAATATGAATTAACCCTATTCATTTTCCATTTCTCTTCATCCCCTTATGGTTGAATCGGATTCGGAGGTCTAGCAGAGCTAGAAGTAGCCTTTCGGCCATGGACAATAATTCCCTAAGTTGTTTCCTCAATCATTTCAGAATCTCTCTGACTTGGTCCTAATAATTGATTATGGATGTCCTGTCTTGGTTATTTAAGTTGGAAAGATTTAATAGACGGGTTAGTTTATAAGGCACAGCTCTGACAAAAGGTTTACCTTAGATTGTATTAGAGGAACCCTCTGTAACTTACTTGCTGTGGACCTAATACTTGTGAGTTCTTTATAATCGAATGTTCTTGTAGGGCTTTTTACATTGACCAAATAACAGAGGCTGTGCTGGAGAAGAGTTCTTAGAGTGGCTCTAAGACACACTCTTATCTTTCTTTATCCCTTAATCATCCGAGAATTGGGCTGAGAAACAGATGGTTGACTACCTTTGAGTTACTATGAAATCTCCAACTTCGGCTTCACTCCTGGTGCATCACTAAAGCTCTCAGTTTATCTCTTTTTTTATTAGTGTACTGAATTTATTATCCTTATTATTTTCGTCGTGTTTCCCCCGATTTTATTAGAATTTCCTAATTCCTATTTTTTTACCTGAAACTCAAACCAAGACTAAAGTTATTCAGGTTACCAAGTAATTAGGCCCATTCTAGATAAGTACCTCTTGAGAGTGAGAAGGATGCTCTAAACCCTTTTTATCACTCCAAACTCAAAGTAATTCCAAAGCTTAAATTCACATAAAATTGTCTAGGGAACTGTAGAATGTATTCAAAAGGCCCTAGTATATTGGCCAGCAATGGACTGGTACTGAGGTAGGAAATCTGCTGAAGAAGGCACATATTTTTCGTCTATTTATTTATTTATTTATTTAATGAAAAAAAAATTCATTTTCCTGCTTTTCTTCCCCAGGTGGATCAAGTTAAGGACCACCACCCTTTGAAGTGGTAGTTTATTTTGCCTTCCGCCTTTGAACAATTATTTCCTAGGCCTTTCCTATCTTATCTCAGATAGTATCTGACTTAGTCCTGATTAGAGCACTTTATCCTATCTTGGTTGCTAAAGCCGGTCATGTTTTGTAGAAGGTTTGGTATTAAGGGCACGGCTTTAACAATAGGTCTTCCCGACAATGTATGTGAGGAACCTTCTGGGACTAACTTCATGTGGGCCTGGTACAAGTTAGTTATATCTGAGCTAATTTTCTTGTATTATTTCCGACATTGGCAACATACTAGAGGTTGTGTAGTAGAAGAGTTCGTAGGATATCTATTATCGTCATCCTTATCTTTCATTTTTCCCTAATTATTCCCTTTCTTGGGCTGAATCCTTTGTGGAATTCTACCCTGATTAGTCATCTAAGTCTCCAGCTTAGGTCTAATCCAGGTGAGTCCCTAATAGGTTCAGTTTATCTTTTCTTCTTGTTAATGTACTGATTTTAGCCTTTAAATTATCTGTCTTTTTTCCCGCTTATCTTTTAGGATTTTCCTATTTCCTATTTTTGTTCCTGCTGCTCAAACCAAGATTAAAACTGTTCAGGTGTCCAGGTAATAGGCCCATCTTAGTAAGATACCTTTTAAGAGAGCGCAGTATACCCTTAACTCTTTTTCCAACTCCAGATTCATGTACATTGGGTCCTGAAAATTCAATCAAGTCGTCTAGGACTTTGTAGAAGATGCTAAACAGATCCTAGAAGATTGGCCAGCCATTGACTGGGTACTAGGATAGAAAATTTGCTGTAAGAGGACATTGATGCTCTTAGTCTATTTTTTCCTGCATCATCAAATTAAAAGATAAAAATTATATAATAATGATAATTAATAATTAATTAATTAATAATAATAATAAAATTTTGTTATCCTAATTG;start=158486;subtype=IES;support_ref=76;support_variant=10;type=IES;
scaffold51_161_with_IES	MILORD	internal_eliminated_sequence	161434	161503	.	.	.	ID=MILORD.161.161434.161503;Name=MILORD.161.161434.161503;bounded_by_ta=TRUE;common_boundary=None;end=161503;ies_id=IESPGM.PTET51.1.161.151633;ies_left_dist=-2948;ies_min_dist=92;ies_right_dist=-92;junction_seq=aacagttggtaaattTAtttcatttgcatgtt;read_names=J00121:27:H3GGKBBXX:5:2108:26646:16577;sequence=TACAGGAGCAGTAATTCCATTTATTATATTTCCAATATTCTAAATAAACCCATTCTTGCCATTCCTGCTA;start=161434;subtype=MAC;support_ref=56;support_variant=1;type=CRYPTIC;
scaffold51_161_with_IES	MILORD	internal_eliminated_sequence	164775	166276	.	.	.	ID=MILORD.161.164775.166276;Name=MILORD.161.164775.166276;bounded_by_ta=TRUE;common_boundary=Both;end=166276;ies_id=IESPGM.PTET51.1.161.154996;ies_left_dist=0;ies_min_dist=0;ies_right_dist=0;junction_seq=ttttaatttagattgTAtaactttatattcta;read_names=J00121:27:H3GGKBBXX:5:2218:16924:10809,J00121:27:H3GGKBBXX:5:2126:13616:46504,J00121:27:H3GGKBBXX:5:1208:20851:9385,J00121:27:H3GGKBBXX:5:1103:2879:11864,J00121:27:H3GGKBBXX:5:1114:4787:39014,J00121:27:H3GGKBBXX:5:2107:27022:18282,J00121:27:H3GGKBBXX:5:1112:21826:13253,J00121:27:H3GGKBBXX:5:1115:4827:36728,J00121:27:H3GGKBBXX:5:1126:3457:19584,J00121:27:H3GGKBBXX:5:1207:16833:37097,J00121:27:H3GGKBBXX:5:2124:4168:8224,J00121:27:H3GGKBBXX:5:1206:15716:44552,J00121:27:H3GGKBBXX:5:2227:14894:30257,J00121:27:H3GGKBBXX:5:2118:18649:35708,J00121:27:H3GGKBBXX:5:2220:8806:16436;sequence=TATTGTAGAAAAGTCAAATTATTTCTAGTTTGATATTAATTGCCTACTACAGCTTTTTGATGATTTCAGCTATGTTATTCTTGACAACTAAAGTGTTATTTAAGAGCAGTAGTTCTATTACTTTGTCAGGAGTGTTTAATGGTAATCCAGTAAATTATTTGAAAATTTTTTCCTCATTAAAATGAATTCTTGCTTATTCCATTTTTGCAAAGGACTAACTAACTGAACAGTAGAGAAATGTGATTCAATCTAAAAATAACACATAGCCATCCTTTATTTGAAACTCATAGACTTTGTTAAATGTAGGAATTTATAATTAATGAAATTGATTTTGTTCTTCAGTAATTGATAGTGGGCTTTCAATGTTCCCCTTTAATCAACCTCTACTTTATTTTCTTTTTTCATATTCATTAATGGGAACTGTAAATAGTTATTTCCATTCCCATTAGCATTTTGCTTTAATTTAAAATTTGTGATGCTTGTTCTAGCTTGGTGTTTCTCCTTTTACTTTTAATATTGTGTGTATAATATGAGGCTTTTGTTTTATAAGGTCCAGATCAAAATTATTCTCAATATATATGGATATCATTTGGATGTCATTATAGTGTTCTTCTGATGTTAAAGAATTATCAACATTTGAGTCTATACCTCATATTTAGGCTTTAATTATTTAACCTGCCTTTTTAATTCTTTCTTAATCGACTGCATTGTTTATTAGCTGATTGGTTAAGGTGATTTGTTAGCTTAAAAATCTTGATTATTTGTTAAGTTTCTTTGATTATTATTTCTTACATTATTTAGATTCTATAATCTAGGTTTGTTTTTAATATGTCTTTATTTTTTGTTCTACATTTAATAATTATTTCTGACACAATATATGCTGATTTATTCTTAGCCTTCTTTACCATATATCTGTTTTATTTAGTTCTCCCATTAAATATAATAATTAGCCTTACATATTCTTCAAATTAATTCAAGAATTTACTGATTTACTTTGTTTTGGTCGGTCTAATTGTTGCGATGTTAGTTATTCCTCTTAAGTATCATCACAGATTACATTAAGCTTCGAATGAATCTATTCCTTCAATTAAGCTTGTTTTATAAGTAGTTATATGGCAATTATATGGTAAATTATTTGATATCTTGTACCTCATCCCAATTTGTTCTATTTTACTATTTGACTCTCCAGAGTGCTGAAAGTTATTCTTAGTTTGGGTAAATTATTTTAATAAAAGATCAAATTAATTCAAAAGTGATTATATGAGCACTACTGTAGATTGGGTTATCATAATTAGAAAATTTTTCGTGCCAAAATATAGGCCTATATAAGAGCTTGTGTGATTTGTGAAATTTAGGACATATCTTGATTTAGTTGTGCCTCATCTATTTGCTAATTCATTATCATTATCAATCACAATTAATTGTTTAATTAACTTTTCCAATTAGCCTCTATAACTTTATATAGAATTAAGAAAATTTACAATGAATTATTGTTAATAGAA;start=164775;subtype=IES;support_ref=108;support_variant=15;type=IES;
scaffold51_161_with_IES	MILORD	internal_eliminated_sequence	164775	166278	.	.	.	ID=MILORD.161.164775.166278;Name=MILORD.161.164775.166278;bounded_by_ta=TRUE;common_boundary=LEFT;end=166278;ies_id=IESPGM.PTET51.1.161.154996;ies_left_dist=0;ies_min_dist=0;ies_right_dist=-2;junction_seq=ttttaatttagattgTAactttatattctata;read_names=J00121:27:H3GGKBBXX:5:1105:7101:10528;sequence=TATTGTAGAAAAGTCAAATTATTTCTAGTTTGATATTAATTGCCTACTACAGCTTTTTGATGATTTCAGCTATGTTATTCTTGACAACTAAAGTGTTATTTAAGAGCAGTAGTTCTATTACTTTGTCAGGAGTGTTTAATGGTAATCCAGTAAATTATTTGAAAATTTTTTCCTCATTAAAATGAATTCTTGCTTATTCCATTTTTGCAAAGGACTAACTAACTGAACAGTAGAGAAATGTGATTCAATCTAAAAATAACACATAGCCATCCTTTATTTGAAACTCATAGACTTTGTTAAATGTAGGAATTTATAATTAATGAAATTGATTTTGTTCTTCAGTAATTGATAGTGGGCTTTCAATGTTCCCCTTTAATCAACCTCTACTTTATTTTCTTTTTTCATATTCATTAATGGGAACTGTAAATAGTTATTTCCATTCCCATTAGCATTTTGCTTTAATTTAAAATTTGTGATGCTTGTTCTAGCTTGGTGTTTCTCCTTTTACTTTTAATATTGTGTGTATAATATGAGGCTTTTGTTTTATAAGGTCCAGATCAAAATTATTCTCAATATATATGGATATCATTTGGATGTCATTATAGTGTTCTTCTGATGTTAAAGAATTATCAACATTTGAGTCTATACCTCATATTTAGGCTTTAATTATTTAACCTGCCTTTTTAATTCTTTCTTAATCGACTGCATTGTTTATTAGCTGATTGGTTAAGGTGATTTGTTAGCTTAAAAATCTTGATTATTTGTTAAGTTTCTTTGATTATTATTTCTTACATTATTTAGATTCTATAATCTAGGTTTGTTTTTAATATGTCTTTATTTTTTGTTCTACATTTAATAATTATTTCTGACACAATATATGCTGATTTATTCTTAGCCTTCTTTACCATATATCTGTTTTATTTAGTTCTCCCATTAAATATAATAATTAGCCTTACATATTCTTCAAATTAATTCAAGAATTTACTGATTTACTTTGTTTTGGTCGGTCTAATTGTTGCGATGTTAGTTATTCCTCTTAAGTATCATCACAGATTACATTAAGCTTCGAATGAATCTATTCCTTCAATTAAGCTTGTTTTATAAGTAGTTATATGGCAATTATATGGTAAATTATTTGATATCTTGTACCTCATCCCAATTTGTTCTATTTTACTATTTGACTCTCCAGAGTGCTGAAAGTTATTCTTAGTTTGGGTAAATTATTTTAATAAAAGATCAAATTAATTCAAAAGTGATTATATGAGCACTACTGTAGATTGGGTTATCATAATTAGAAAATTTTTCGTGCCAAAATATAGGCCTATATAAGAGCTTGTGTGATTTGTGAAATTTAGGACATATCTTGATTTAGTTGTGCCTCATCTATTTGCTAATTCATTATCATTATCAATCACAATTAATTGTTTAATTAACTTTTCCAATTAGCCTCTATAACTTTATATAGAATTAAGAAAATTTACAATGAATTATTGTTAATAGAATA;start=164775;subtype=PARTIAL_EXTERNAL;support_ref=54;support_variant=1;type=ALTERNATIVE;
scaffold51_161_with_IES	MILORD	internal_eliminated_sequence	166043	166276	.	.	.	ID=MILORD.161.166043.166276;Name=MILORD.161.166043.166276;bounded_by_ta=TRUE;common_boundary=RIGHT;end=166276;ies_id=IESPGM.PTET51.1.161.154996;ies_left_dist=-1268;ies_min_dist=0;ies_right_dist=0;junction_seq=tgattatatgagcacTAtaactttatattcta;read_names=J00121:27:H3GGKBBXX:5:1211:15777:28938;sequence=TACTGTAGATTGGGTTATCATAATTAGAAAATTTTTCGTGCCAAAATATAGGCCTATATAAGAGCTTGTGTGATTTGTGAAATTTAGGACATATCTTGATTTAGTTGTGCCTCATCTATTTGCTAATTCATTATCATTATCAATCACAATTAATTGTTTAATTAACTTTTCCAATTAGCCTCTATAACTTTATATAGAATTAAGAAAATTTACAATGAATTATTGTTAATAGAA;start=166043;subtype=PARTIAL_INTERNAL;support_ref=53;support_variant=1;type=ALTERNATIVE;
scaffold51_161_with_IES	MILORD	internal_eliminated_sequence	166043	166098	.	.	.	ID=MILORD.161.166043.166098;Name=MILORD.161.166043.166098;bounded_by_ta=TRUE;common_boundary=None;end=166098;ies_id=IESPGM.PTET51.1.161.154996;ies_left_dist=-1268;ies_min_dist=178;ies_right_dist=178;junction_seq=tgattatatgagcacTAtaagagcttgtgtga;read_names=J00121:27:H3GGKBBXX:5:1111:20029:15065,J00121:27:H3GGKBBXX:5:1110:5578:22028,J00121:27:H3GGKBBXX:5:1219:22374:48175,J00121:27:H3GGKBBXX:5:2123:18517:6220,J00121:27:H3GGKBBXX:5:2123:18335:6325;sequence=TACTGTAGATTGGGTTATCATAATTAGAAAATTTTTCGTGCCAAAATATAGGCCTA;start=166043;subtype=INTERNAL;support_ref=106;support_variant=5;type=ALTERNATIVE;
scaffold51_161_with_IES	MILORD	internal_eliminated_sequence	167007	167032	.	.	.	ID=MILORD.161.167007.167032;Name=MILORD.161.167007.167032;bounded_by_ta=TRUE;common_boundary=None;end=167032;ies_id=IESPGM.PTET51.1.161.154996;ies_left_dist=-2232;ies_min_dist=756;ies_right_dist=-756;junction_seq=agacgcttatttgatTAtggataagcctaatt;read_names=J00121:27:H3GGKBBXX:5:2225:9232:6871,J00121:27:H3GGKBBXX:5:1216:20811:32701,J00121:27:H3GGKBBXX:5:1113:7781:37273,J00121:27:H3GGKBBXX:5:1102:4016:11196,J00121:27:H3GGKBBXX:5:2203:12723:16049,J00121:27:H3GGKBBXX:5:2214:6573:1947,J00121:27:H3GGKBBXX:5:1210:19573:29255,J00121:27:H3GGKBBXX:5:1121:17421:35479,J00121:27:H3GGKBBXX:5:2114:22079:7152,J00121:27:H3GGKBBXX:5:1228:30634:42161,J00121:27:H3GGKBBXX:5:2220:15727:11231,J00121:27:H3GGKBBXX:5:1206:14803:22960,J00121:27:H3GGKBBXX:5:1208:14265:9860,J00121:27:H3GGKBBXX:5:1104:25763:23241,J00121:27:H3GGKBBXX:5:2203:20567:6396,J00121:27:H3GGKBBXX:5:2103:31050:34020,J00121:27:H3GGKBBXX:5:2225:23064:23663,J00121:27:H3GGKBBXX:5:1121:4990:29237,J00121:27:H3GGKBBXX:5:1125:27214:31664,J00121:27:H3GGKBBXX:5:1115:12713:16172,J00121:27:H3GGKBBXX:5:1105:20669:16770,J00121:27:H3GGKBBXX:5:1112:10845:46592,J00121:27:H3GGKBBXX:5:1116:12956:1578,J00121:27:H3GGKBBXX:5:1228:21288:42847;sequence=TAAGCCATTTAGATTTATACTCTATT;start=167007;subtype=MAC;support_ref=117;support_variant=24;type=CRYPTIC;
scaffold51_161_with_IES	MILORD	internal_eliminated_sequence	167007	167044	.	.	.	ID=MILORD.161.167007.167044;Name=MILORD.161.167007.167044;bounded_by_ta=TRUE;common_boundary=None;end=167044;ies_id=IESPGM.PTET51.1.161.154996;ies_left_dist=-2232;ies_min_dist=768;ies_right_dist=-768;junction_seq=agacgcttatttgatTAattatttcgaaatat;read_names=J00121:27:H3GGKBBXX:5:2201:7233:35339;sequence=TAAGCCATTTAGATTTATACTCTATTTATGGATAAGCC;start=167007;subtype=MAC;support_ref=39;support_variant=1;type=CRYPTIC;
scaffold51_161_with_IES	MILORD	internal_eliminated_sequence	168427	168470	.	.	.	ID=MILORD.161.168427.168470;Name=MILORD.161.168427.168470;bounded_by_ta=TRUE;common_boundary=Both;end=168470;ies_id=IESPGM.PTET51.1.161.157146;ies_left_dist=0;ies_min_dist=0;ies_right_dist=0;junction_seq=taaatcaatttcattTAgtgtttccaataatt;read_names=J00121:27:H3GGKBBXX:5:1222:15828:4198,J00121:27:H3GGKBBXX:5:1110:6989:17825,J00121:27:H3GGKBBXX:5:1103:10713:28217,J00121:27:H3GGKBBXX:5:1222:25743:24331,J00121:27:H3GGKBBXX:5:2123:28351:32613,J00121:27:H3GGKBBXX:5:1115:10023:33457,J00121:27:H3GGKBBXX:5:1213:22871:9227,J00121:27:H3GGKBBXX:5:1217:13565:27953,J00121:27:H3GGKBBXX:5:2205:28676:23716,J00121:27:H3GGKBBXX:5:2124:18954:19531,J00121:27:H3GGKBBXX:5:2220:22749:25474;sequence=TATAATCGACTTTTGTAAAAGATGATCAATATAAATATTAATTG;start=168427;subtype=IES;support_ref=168;support_variant=11;type=IES;
scaffold51_161_with_IES	MILORD	internal_eliminated_sequence	170563	170937	.	.	.	ID=MILORD.161.170563.170937;Name=MILORD.161.170563.170937;bounded_by_ta=TRUE;common_boundary=None;end=170937;ies_id=IESPGM.PTET51.1.161.157573;ies_left_dist=-1665;ies_min_dist=1665;ies_right_dist=-1974;junction_seq=ttcttttgaaggcaaTAtaataaaatattttg;read_names=J00121:27:H3GGKBBXX:5:1113:13869:17474;sequence=TATTTTAGAAGAGGAATTTACGTTTCAATAACTAAATATTTAAAATGGTTATACCCTCTAAGCTTAACTAATTTATTGAAAATAAAACATAAATATTATAAACATAATTTTTTAATTGTATTATTGTCTTCTAACAAAATTTTTTGAAATTGTTTGAAATCTATAAAATTATTATGTTTATAAAAAGTTAAGTATTTTTCTTGAAAATTTTGCTAGCCCAATTAGAAGACTTCTAATATGTTATAGATATAAAACTATGTAAAAGCATAATATCAAAATAAAGTATATTTGTCATATGTTCTTATATATAATAGTGTTGCCAATACTTTTCAGAATATATTATATATAGCAACATTACCAAACTTAAATTTAATA;start=170563;subtype=MAC;support_ref=78;support_variant=1;type=CRYPTIC;
scaffold51_161_with_IES	MILORD	internal_eliminated_sequence	170656	170942	.	.	.	ID=MILORD.161.170656.170942;Name=MILORD.161.170656.170942;bounded_by_ta=TRUE;common_boundary=None;end=170942;ies_id=IESPGM.PTET51.1.161.157573;ies_left_dist=-1758;ies_min_dist=1758;ies_right_dist=-1979;junction_seq=aaaataaaacataaaTAaaatattttgttata;read_names=J00121:27:H3GGKBBXX:5:1224:14641:47964;sequence=TATTATAAACATAATTTTTTAATTGTATTATTGTCTTCTAACAAAATTTTTTGAAATTGTTTGAAATCTATAAAATTATTATGTTTATAAAAAGTTAAGTATTTTTCTTGAAAATTTTGCTAGCCCAATTAGAAGACTTCTAATATGTTATAGATATAAAACTATGTAAAAGCATAATATCAAAATAAAGTATATTTGTCATATGTTCTTATATATAATAGTGTTGCCAATACTTTTCAGAATATATTATATATAGCAACATTACCAAACTTAAATTTAATATATAA;start=170656;subtype=MAC;support_ref=72;support_variant=1;type=CRYPTIC;
scaffold51_161_with_IES	MILORD	internal_eliminated_sequence	170656	170897	.	.	.	ID=MILORD.161.170656.170897;Name=MILORD.161.170656.170897;bounded_by_ta=TRUE;common_boundary=None;end=170897;ies_id=IESPGM.PTET51.1.161.157573;ies_left_dist=-1758;ies_min_dist=1758;ies_right_dist=-1934;junction_seq=aaaataaaacataaaTAtattatatatagcaa;read_names=J00121:27:H3GGKBBXX:5:2219:18497:21975;sequence=TATTATAAACATAATTTTTTAATTGTATTATTGTCTTCTAACAAAATTTTTTGAAATTGTTTGAAATCTATAAAATTATTATGTTTATAAAAAGTTAAGTATTTTTCTTGAAAATTTTGCTAGCCCAATTAGAAGACTTCTAATATGTTATAGATATAAAACTATGTAAAAGCATAATATCAAAATAAAGTATATTTGTCATATGTTCTTATATATAATAGTGTTGCCAATACTTTTCAGAA;start=170656;subtype=MAC;support_ref=72;support_variant=1;type=CRYPTIC;
scaffold51_161_with_IES	MILORD	internal_eliminated_sequence	170656	170960	.	.	.	ID=MILORD.161.170656.170960;Name=MILORD.161.170656.170960;bounded_by_ta=TRUE;common_boundary=None;end=170960;ies_id=IESPGM.PTET51.1.161.157573;ies_left_dist=-1758;ies_min_dist=1758;ies_right_dist=-1997;junction_seq=aaaataaaacataaaTAttgttgaattatttc;read_names=J00121:27:H3GGKBBXX:5:1204:22414:21764;sequence=TATTATAAACATAATTTTTTAATTGTATTATTGTCTTCTAACAAAATTTTTTGAAATTGTTTGAAATCTATAAAATTATTATGTTTATAAAAAGTTAAGTATTTTTCTTGAAAATTTTGCTAGCCCAATTAGAAGACTTCTAATATGTTATAGATATAAAACTATGTAAAAGCATAATATCAAAATAAAGTATATTTGTCATATGTTCTTATATATAATAGTGTTGCCAATACTTTTCAGAATATATTATATATAGCAACATTACCAAACTTAAATTTAATATATAATAAAATATTTTGTTATAA;start=170656;subtype=MAC;support_ref=72;support_variant=1;type=CRYPTIC;
scaffold51_161_with_IES	MILORD	internal_eliminated_sequence	170755	170937	.	.	.	ID=MILORD.161.170755.170937;Name=MILORD.161.170755.170937;bounded_by_ta=TRUE;common_boundary=None;end=170937;ies_id=IESPGM.PTET51.1.161.157573;ies_left_dist=-1857;ies_min_dist=1857;ies_right_dist=-1974;junction_seq=ttataaaaagttaagTAtaataaaatattttg;read_names=J00121:27:H3GGKBBXX:5:2219:4076:35391;sequence=TATTTTTCTTGAAAATTTTGCTAGCCCAATTAGAAGACTTCTAATATGTTATAGATATAAAACTATGTAAAAGCATAATATCAAAATAAAGTATATTTGTCATATGTTCTTATATATAATAGTGTTGCCAATACTTTTCAGAATATATTATATATAGCAACATTACCAAACTTAAATTTAATA;start=170755;subtype=MAC;support_ref=42;support_variant=1;type=CRYPTIC;
scaffold51_161_with_IES	MILORD	internal_eliminated_sequence	170804	170847	.	.	.	ID=MILORD.161.170804.170847;Name=MILORD.161.170804.170847;bounded_by_ta=TRUE;common_boundary=None;end=170847;ies_id=IESPGM.PTET51.1.161.157573;ies_left_dist=-1906;ies_min_dist=1884;ies_right_dist=-1884;junction_seq=agacttctaatatgtTAtttgtcatatgttct;read_names=J00121:27:H3GGKBBXX:5:1102:26017:11794,J00121:27:H3GGKBBXX:5:2201:9262:28024,J00121:27:H3GGKBBXX:5:1204:29640:10968,J00121:27:H3GGKBBXX:5:1221:6989:7767,J00121:27:H3GGKBBXX:5:2224:18091:16454,J00121:27:H3GGKBBXX:5:2220:3965:28868,J00121:27:H3GGKBBXX:5:1218:9140:10862,J00121:27:H3GGKBBXX:5:2113:17746:31470,J00121:27:H3GGKBBXX:5:2203:23277:25720,J00121:27:H3GGKBBXX:5:1123:9973:32279,J00121:27:H3GGKBBXX:5:2118:6695:40139,J00121:27:H3GGKBBXX:5:2111:9496:20621,J00121:27:H3GGKBBXX:5:1110:25672:3424,J00121:27:H3GGKBBXX:5:2217:19390:13605,J00121:27:H3GGKBBXX:5:1214:10855:19988,J00121:27:H3GGKBBXX:5:1105:10764:9315;sequence=TATAGATATAAAACTATGTAAAAGCATAATATCAAAATAAAGTA;start=170804;subtype=MAC;support_ref=99;support_variant=16;type=CRYPTIC;
scaffold51_161_with_IES	MILORD	internal_eliminated_sequence	170961	171058	.	.	.	ID=MILORD.161.170961.171058;Name=MILORD.161.170961.171058;bounded_by_ta=TRUE;common_boundary=None;end=171058;ies_id=IESPGM.PTET51.1.161.157573;ies_left_dist=-2063;ies_min_dist=2063;ies_right_dist=-2095;junction_seq=aatattttgttataaTAatctcattatggtac;read_names=J00121:27:H3GGKBBXX:5:2228:6106:13306;sequence=TATTGTTGAATTATTTCATACTCTTTATTTTAGATAACAGATTACAACCTGACTGTTTGAAATATATTATTGTTGAAAAGTTCTTTCTAACAGTAGAA;start=170961;subtype=MAC;support_ref=63;support_variant=1;type=CRYPTIC;
scaffold51_161_with_IES	MILORD	internal_eliminated_sequence	171028	171053	.	.	.	ID=MILORD.161.171028.171053;Name=MILORD.161.171028.171053;bounded_by_ta=TRUE;common_boundary=None;end=171053;ies_id=IESPGM.PTET51.1.161.157573;ies_left_dist=-2130;ies_min_dist=2090;ies_right_dist=-2090;junction_seq=ctgtttgaaatatatTAgaataatctcattat;read_names=J00121:27:H3GGKBBXX:5:2128:30431:45256;sequence=TATTGTTGAAAAGTTCTTTCTAACAG;start=171028;subtype=MAC;support_ref=76;support_variant=1;type=CRYPTIC;
scaffold51_161_with_IES	MILORD	internal_eliminated_sequence	173588	173615	.	.	.	ID=MILORD.161.173588.173615;Name=MILORD.161.173588.173615;bounded_by_ta=TRUE;common_boundary=Both;end=173615;ies_id=IESPGM.PTET51.1.161.162197;ies_left_dist=0;ies_min_dist=0;ies_right_dist=0;junction_seq=ttaatgtatttcattTAatatttccaattatt;read_names=J00121:27:H3GGKBBXX:5:1112:18040:24771;sequence=TATAGTTAATATATGTAAATATCAATTG;start=173588;subtype=IES;support_ref=63;support_variant=1;type=IES;
scaffold51_161_with_IES	MILORD	internal_eliminated_sequence	176455	176581	.	.	.	ID=MILORD.161.176455.176581;Name=MILORD.161.176455.176581;bounded_by_ta=TRUE;common_boundary=None;end=176581;ies_id=IESPGM.PTET51.1.161.162645;ies_left_dist=-2391;ies_min_dist=2391;ies_right_dist=-2451;junction_seq=tatataatataatccTAaacaattacacttta;read_names=J00121:27:H3GGKBBXX:5:2224:14966:4462;sequence=TATTCTAAATCATTTTTCTTGTGCATATAATTTTGATATAACAATTAAAAATTTAGGCAAATGAAGATTATTATACAAATTTGTTTAAATTCATAATAGGTTAAACTAATTTATTAGAATTTAAATA;start=176455;subtype=MAC;support_ref=40;support_variant=1;type=CRYPTIC;
scaffold51_161_with_IES	MILORD	internal_eliminated_sequence	179143	179173	.	.	.	ID=MILORD.161.179143.179173;Name=MILORD.161.179143.179173;bounded_by_ta=TRUE;common_boundary=Both;end=179173;ies_id=IESPGM.PTET51.1.161.167657;ies_left_dist=0;ies_min_dist=0;ies_right_dist=0;junction_seq=aagaactttcagaggTAgcaagatccgtgaaa;read_names=J00121:27:H3GGKBBXX:5:1109:28321:47647,J00121:27:H3GGKBBXX:5:1228:17208:29976,J00121:27:H3GGKBBXX:5:1113:15909:23575,J00121:27:H3GGKBBXX:5:2123:15128:9350,J00121:27:H3GGKBBXX:5:2222:22059:7855,J00121:27:H3GGKBBXX:5:2208:17949:45994,J00121:27:H3GGKBBXX:5:1106:10987:8260,J00121:27:H3GGKBBXX:5:1218:17533:28534,J00121:27:H3GGKBBXX:5:2102:21136:9491,J00121:27:H3GGKBBXX:5:1122:21531:12568,J00121:27:H3GGKBBXX:5:1101:19086:46733,J00121:27:H3GGKBBXX:5:2207:19979:28094,J00121:27:H3GGKBBXX:5:1119:25570:15592,J00121:27:H3GGKBBXX:5:2102:8866:24806,J00121:27:H3GGKBBXX:5:1106:10033:24120,J00121:27:H3GGKBBXX:5:1122:17330:7820,J00121:27:H3GGKBBXX:5:2215:18923:17051,J00121:27:H3GGKBBXX:5:2220:16173:26248,J00121:27:H3GGKBBXX:5:2110:5690:4602,J00121:27:H3GGKBBXX:5:1221:27823:41686,J00121:27:H3GGKBBXX:5:2222:4726:32719,J00121:27:H3GGKBBXX:5:2206:26200:39506,J00121:27:H3GGKBBXX:5:1219:26088:35585,J00121:27:H3GGKBBXX:5:1108:29285:4831,J00121:27:H3GGKBBXX:5:1102:23409:15715,J00121:27:H3GGKBBXX:5:1206:29092:2527,J00121:27:H3GGKBBXX:5:1218:19471:18177,J00121:27:H3GGKBBXX:5:1126:30665:10036,J00121:27:H3GGKBBXX:5:2214:19816:1824,J00121:27:H3GGKBBXX:5:2216:11556:34495,J00121:27:H3GGKBBXX:5:2122:31801:12181,J00121:27:H3GGKBBXX:5:2222:3610:30784,J00121:27:H3GGKBBXX:5:1209:23307:34389,J00121:27:H3GGKBBXX:5:2226:23257:38134,J00121:27:H3GGKBBXX:5:2228:27732:20814,J00121:27:H3GGKBBXX:5:2119:24748:40543;sequence=TAAAGTAGATATTAGATTTATTTTTTATCTG;start=179143;subtype=IES;support_ref=33;support_variant=36;type=IES;
scaffold51_161_with_IES	MILORD	internal_eliminated_sequence	181854	181926	.	.	.	ID=MILORD.161.181854.181926;Name=MILORD.161.181854.181926;bounded_by_ta=TRUE;common_boundary=Both;end=181926;ies_id=IESPGM.PTET51.1.161.170337;ies_left_dist=0;ies_min_dist=0;ies_right_dist=0;junction_seq=tattgtttagaatgaTActgaagtatgtgatg;read_names=J00121:27:H3GGKBBXX:5:1212:10033:21518,J00121:27:H3GGKBBXX:5:1215:17482:35761,J00121:27:H3GGKBBXX:5:1225:23713:47190,J00121:27:H3GGKBBXX:5:1203:17665:1894,J00121:27:H3GGKBBXX:5:1105:6614:3108,J00121:27:H3GGKBBXX:5:1206:10927:12937,J00121:27:H3GGKBBXX:5:1110:13869:34635,J00121:27:H3GGKBBXX:5:2103:22678:35479,J00121:27:H3GGKBBXX:5:1125:10429:26951,J00121:27:H3GGKBBXX:5:2119:12408:46522,J00121:27:H3GGKBBXX:5:2104:18873:3530,J00121:27:H3GGKBBXX:5:1217:12642:11231,J00121:27:H3GGKBBXX:5:2215:3691:18019,J00121:27:H3GGKBBXX:5:1218:10186:17210,J00121:27:H3GGKBBXX:5:2205:23997:20392,J00121:27:H3GGKBBXX:5:2202:13423:20779,J00121:27:H3GGKBBXX:5:2228:19816:39805,J00121:27:H3GGKBBXX:5:2216:31223:47612,J00121:27:H3GGKBBXX:5:1211:9303:39734,J00121:27:H3GGKBBXX:5:2218:14894:21149,J00121:27:H3GGKBBXX:5:2121:29853:40350,J00121:27:H3GGKBBXX:5:1126:18700:3266,J00121:27:H3GGKBBXX:5:2104:8318:26951,J00121:27:H3GGKBBXX:5:1122:28341:25668,J00121:27:H3GGKBBXX:5:1218:16538:39260,J00121:27:H3GGKBBXX:5:2211:26382:11055,J00121:27:H3GGKBBXX:5:2202:10247:5077,J00121:27:H3GGKBBXX:5:1211:23551:21799,J00121:27:H3GGKBBXX:5:1214:6329:40350,J00121:27:H3GGKBBXX:5:2203:8785:5851,J00121:27:H3GGKBBXX:5:2208:16082:17649,J00121:27:H3GGKBBXX:5:1224:27255:20445,J00121:27:H3GGKBBXX:5:2220:9445:6888;sequence=TATAGCCAATAAATAGAGATATTATTTAAACATAGAATTCAAAAAATATCAAATATGAATTTTTAATTGACTC;start=181854;subtype=IES;support_ref=34;support_variant=33;type=IES;
scaffold51_161_with_IES	MILORD	internal_eliminated_sequence	181854	181879	.	.	.	ID=MILORD.161.181854.181879;Name=MILORD.161.181854.181879;bounded_by_ta=TRUE;common_boundary=LEFT;end=181879;ies_id=IESPGM.PTET51.1.161.170337;ies_left_dist=0;ies_min_dist=0;ies_right_dist=47;junction_seq=tattgtttagaatgaTAaacatagaattcaaa;read_names=J00121:27:H3GGKBBXX:5:2113:9678:29905;sequence=TATAGCCAATAAATAGAGATATTATT;start=181854;subtype=PARTIAL_INTERNAL;support_ref=17;support_variant=1;type=ALTERNATIVE;
scaffold51_161_with_IES	MILORD	internal_eliminated_sequence	181856	181926	.	.	.	ID=MILORD.161.181856.181926;Name=MILORD.161.181856.181926;bounded_by_ta=TRUE;common_boundary=RIGHT;end=181926;ies_id=IESPGM.PTET51.1.161.170337;ies_left_dist=-2;ies_min_dist=0;ies_right_dist=0;junction_seq=ttgtttagaatgataTActgaagtatgtgatg;read_names=J00121:27:H3GGKBBXX:5:2201:14154:38961;sequence=TAGCCAATAAATAGAGATATTATTTAAACATAGAATTCAAAAAATATCAAATATGAATTTTTAATTGACTC;start=181856;subtype=PARTIAL_INTERNAL;support_ref=17;support_variant=1;type=ALTERNATIVE;
scaffold51_161_with_IES	MILORD	internal_eliminated_sequence	184970	184998	.	.	.	ID=MILORD.161.184970.184998;Name=MILORD.161.184970.184998;bounded_by_ta=TRUE;common_boundary=Both;end=184998;ies_id=IESPGM.PTET51.1.161.173380;ies_left_dist=0;ies_min_dist=0;ies_right_dist=0;junction_seq=ttttacattccttagTAaaattcagattacaa;read_names=J00121:27:H3GGKBBXX:5:1119:13301:5341,J00121:27:H3GGKBBXX:5:1104:28655:46328,J00121:27:H3GGKBBXX:5:1204:3356:37132,J00121:27:H3GGKBBXX:5:1203:14012:30204,J00121:27:H3GGKBBXX:5:2212:9638:5394,J00121:27:H3GGKBBXX:5:1108:3691:24595,J00121:27:H3GGKBBXX:5:1203:14357:30310,J00121:27:H3GGKBBXX:5:1203:26443:12427,J00121:27:H3GGKBBXX:5:1215:14438:45678,J00121:27:H3GGKBBXX:5:1114:11921:15539,J00121:27:H3GGKBBXX:5:2102:4777:40754,J00121:27:H3GGKBBXX:5:1204:5792:4848,J00121:27:H3GGKBBXX:5:1228:14722:25034,J00121:27:H3GGKBBXX:5:1119:9475:26459,J00121:27:H3GGKBBXX:5:2223:13748:29079,J00121:27:H3GGKBBXX:5:2210:20689:14906,J00121:27:H3GGKBBXX:5:2216:14103:22872,J00121:27:H3GGKBBXX:5:1118:10845:9772,J00121:27:H3GGKBBXX:5:2123:13433:9719,J00121:27:H3GGKBBXX:5:1120:8501:35075,J00121:27:H3GGKBBXX:5:2123:13403:9913,J00121:27:H3GGKBBXX:5:2124:8268:45221,J00121:27:H3GGKBBXX:5:1115:23784:43585,J00121:27:H3GGKBBXX:5:1106:17168:6132,J00121:27:H3GGKBBXX:5:1113:19309:27953,J00121:27:H3GGKBBXX:5:1223:3346:20234,J00121:27:H3GGKBBXX:5:1205:13484:35092,J00121:27:H3GGKBBXX:5:1119:29853:4303,J00121:27:H3GGKBBXX:5:2215:4574:18740,J00121:27:H3GGKBBXX:5:2108:6959:6273,J00121:27:H3GGKBBXX:5:1224:8075:27268,J00121:27:H3GGKBBXX:5:1106:23947:1806,J00121:27:H3GGKBBXX:5:1114:12489:22889,J00121:27:H3GGKBBXX:5:1119:9364:26090,J00121:27:H3GGKBBXX:5:2224:23916:39348,J00121:27:H3GGKBBXX:5:2214:7963:37308,J00121:27:H3GGKBBXX:5:1119:12094:22626,J00121:27:H3GGKBBXX:5:2216:14681:9420,J00121:27:H3GGKBBXX:5:1205:25946:29395,J00121:27:H3GGKBBXX:5:2201:6624:42161,J00121:27:H3GGKBBXX:5:1228:18883:39981,J00121:27:H3GGKBBXX:5:2106:14377:47612,J00121:27:H3GGKBBXX:5:2102:17574:10598,J00121:27:H3GGKBBXX:5:1223:11657:47928,J00121:27:H3GGKBBXX:5:1204:6756:42073,J00121:27:H3GGKBBXX:5:1109:24444:30239,J00121:27:H3GGKBBXX:5:2220:15656:43779;sequence=TATAGTCCAGAATTCATTCTATTTAAGTA;start=184970;subtype=IES;support_ref=9;support_variant=47;type=IES;
scaffold51_161_with_IES	MILORD	internal_eliminated_sequence	185778	185825	.	.	.	ID=MILORD.161.185778.185825;Name=MILORD.161.185778.185825;bounded_by_ta=TRUE;common_boundary=Both;end=185825;ies_id=IESPGM.PTET51.1.161.174159;ies_left_dist=0;ies_min_dist=0;ies_right_dist=0;junction_seq=ttagcttctgtcaatTActagagtaaacattc;read_names=J00121:27:H3GGKBBXX:5:1218:23754:8611,J00121:27:H3GGKBBXX:5:2103:16305:9807,J00121:27:H3GGKBBXX:5:1212:4148:47753,J00121:27:H3GGKBBXX:5:2205:27407:2527,J00121:27:H3GGKBBXX:5:1124:8927:13799,J00121:27:H3GGKBBXX:5:2203:26910:29518,J00121:27:H3GGKBBXX:5:1227:7009:41282,J00121:27:H3GGKBBXX:5:2213:15087:32103,J00121:27:H3GGKBBXX:5:1108:8836:27883,J00121:27:H3GGKBBXX:5:2207:16579:46786,J00121:27:H3GGKBBXX:5:2217:7192:35550,J00121:27:H3GGKBBXX:5:1101:16721:23856,J00121:27:H3GGKBBXX:5:2101:14905:34635,J00121:27:H3GGKBBXX:5:1109:19766:1349,J00121:27:H3GGKBBXX:5:1211:8613:48632,J00121:27:H3GGKBBXX:5:1214:7669:46364,J00121:27:H3GGKBBXX:5:1119:9008:24876,J00121:27:H3GGKBBXX:5:2209:18213:31048,J00121:27:H3GGKBBXX:5:2217:19045:8541,J00121:27:H3GGKBBXX:5:1108:8988:21149,J00121:27:H3GGKBBXX:5:2125:29701:17087,J00121:27:H3GGKBBXX:5:1212:24738:47524,J00121:27:H3GGKBBXX:5:1122:14326:47102,J00121:27:H3GGKBBXX:5:2217:18923:8646,J00121:27:H3GGKBBXX:5:2221:19492:10299,J00121:27:H3GGKBBXX:5:2123:29417:10616,J00121:27:H3GGKBBXX:5:1119:12205:48139,J00121:27:H3GGKBBXX:5:1125:23368:47120,J00121:27:H3GGKBBXX:5:2101:17249:43234,J00121:27:H3GGKBBXX:5:2212:14204:34196,J00121:27:H3GGKBBXX:5:1212:13230:16331,J00121:27:H3GGKBBXX:5:2206:9232:35673,J00121:27:H3GGKBBXX:5:2107:7710:9367,J00121:27:H3GGKBBXX:5:1105:7243:15205,J00121:27:H3GGKBBXX:5:2219:29041:1068,J00121:27:H3GGKBBXX:5:2227:12144:18001,J00121:27:H3GGKBBXX:5:1106:20425:35409,J00121:27:H3GGKBBXX:5:1111:25865:12480,J00121:27:H3GGKBBXX:5:1212:30381:6027,J00121:27:H3GGKBBXX:5:1225:12266:43533;sequence=TATACTTGAATACCTTTATTTTTATATAATAATATATAAATATAACTA;start=185778;subtype=IES;support_ref=2;support_variant=40;type=IES;
scaffold51_161_with_IES	MILORD	internal_eliminated_sequence	187236	187279	.	.	.	ID=MILORD.161.187236.187279;Name=MILORD.161.187236.187279;bounded_by_ta=TRUE;common_boundary=Both;end=187279;ies_id=IESPGM.PTET51.1.161.175569;ies_left_dist=0;ies_min_dist=0;ies_right_dist=0;junction_seq=atctggtctttcggtTAtctctttcaggtatt;read_names=J00121:27:H3GGKBBXX:5:2218:9232:24419,J00121:27:H3GGKBBXX:5:2117:7009:38890,J00121:27:H3GGKBBXX:5:1127:19096:47911,J00121:27:H3GGKBBXX:5:2223:27874:46944,J00121:27:H3GGKBBXX:5:2215:13535:44781,J00121:27:H3GGKBBXX:5:1206:7831:22661,J00121:27:H3GGKBBXX:5:2121:19431:26547,J00121:27:H3GGKBBXX:5:2228:16386:28059,J00121:27:H3GGKBBXX:5:2101:9699:39893,J00121:27:H3GGKBBXX:5:1112:20243:31998,J00121:27:H3GGKBBXX:5:1222:19816:48948,J00121:27:H3GGKBBXX:5:1101:24637:36411,J00121:27:H3GGKBBXX:5:1215:13677:40772,J00121:27:H3GGKBBXX:5:2116:29954:30503,J00121:27:H3GGKBBXX:5:1216:3194:43497,J00121:27:H3GGKBBXX:5:1202:19350:26371,J00121:27:H3GGKBBXX:5:1108:23652:39840,J00121:27:H3GGKBBXX:5:1106:5863:2721,J00121:27:H3GGKBBXX:5:2110:12023:5024,J00121:27:H3GGKBBXX:5:1110:3417:35163,J00121:27:H3GGKBBXX:5:1118:22658:31540,J00121:27:H3GGKBBXX:5:2217:12936:31681,J00121:27:H3GGKBBXX:5:1217:27164:31154,J00121:27:H3GGKBBXX:5:1228:9465:6290,J00121:27:H3GGKBBXX:5:1212:25743:26547,J00121:27:H3GGKBBXX:5:2102:13819:19812,J00121:27:H3GGKBBXX:5:1208:27072:40913,J00121:27:H3GGKBBXX:5:1217:2859:24841,J00121:27:H3GGKBBXX:5:1125:7902:27707,J00121:27:H3GGKBBXX:5:2227:26220:33316,J00121:27:H3GGKBBXX:5:2123:7598:14273,J00121:27:H3GGKBBXX:5:2202:9262:38926,J00121:27:H3GGKBBXX:5:2120:6877:8523,J00121:27:H3GGKBBXX:5:2111:19664:42038,J00121:27:H3GGKBBXX:5:1217:23764:40174,J00121:27:H3GGKBBXX:5:1209:7446:14783,J00121:27:H3GGKBBXX:5:1220:26403:27725,J00121:27:H3GGKBBXX:5:1208:17533:15381;sequence=TATAGTCAGAATATGAGGGATATTAATTATGATCAATTAAACTG;start=187236;subtype=IES;support_ref=0;support_variant=38;type=IES;
scaffold51_161_with_IES	MILORD	internal_eliminated_sequence	188806	188849	.	.	.	ID=MILORD.161.188806.188849;Name=MILORD.161.188806.188849;bounded_by_ta=TRUE;common_boundary=Both;end=188849;ies_id=IESPGM.PTET51.1.161.177095;ies_left_dist=0;ies_min_dist=0;ies_right_dist=0;junction_seq=atcttataaggatagTAtaatgcaactcgttc;read_names=J00121:27:H3GGKBBXX:5:2128:15919:37976,J00121:27:H3GGKBBXX:5:1211:20009:16647,J00121:27:H3GGKBBXX:5:2122:23317:14502,J00121:27:H3GGKBBXX:5:1127:13230:13869,J00121:27:H3GGKBBXX:5:2109:16995:46205,J00121:27:H3GGKBBXX:5:1104:13545:34459,J00121:27:H3GGKBBXX:5:1224:29721:36710,J00121:27:H3GGKBBXX:5:1127:10805:24683,J00121:27:H3GGKBBXX:5:2104:17158:4602,J00121:27:H3GGKBBXX:5:2209:22749:6167,J00121:27:H3GGKBBXX:5:1202:28889:23452,J00121:27:H3GGKBBXX:5:1101:19431:5095,J00121:27:H3GGKBBXX:5:1127:12499:26740,J00121:27:H3GGKBBXX:5:1211:17066:37290;sequence=TATTGTTAATATATTGATATATTAAATTAATAATAAATCATCTA;start=188806;subtype=IES;support_ref=3;support_variant=14;type=IES;
scaffold51_161_with_IES	MILORD	internal_eliminated_sequence	189590	190636	.	.	.	ID=MILORD.161.189590.190636;Name=MILORD.161.189590.190636;bounded_by_ta=TRUE;common_boundary=None;end=190636;ies_id=IESPGM.PTET51.1.161.179494;ies_left_dist=1659;ies_min_dist=638;ies_right_dist=638;junction_seq=atttttatattgtttTAtatatatcaaacaat;read_names=J00121:27:H3GGKBBXX:5:2122:22587:39682;sequence=TATTTTATAATTATTCGTCAATTCTCTATTCAACTTAATCGAAACAATATGCATAATAAATAGTATAAATAGTAGATATCATATAATGAATATGGCGTTAATCAGAATGAGAGGAGTTTGAATAATTAATAATAATTGATTAAGTGATAAGAATTAAATTATGCTGTTCTCTACTTAAAGGTAAAAGTCCTAAATATTGATTTCAGGAACTTAAATGATGTATAAAACTAATATTTTGAAAATTTTCTACATTAATTATAAGTTTTTTCAAGGATTAATATCTTTAATTTTAGACATTCCTACCTTAAAAAACTCGATTTAGAACTGTTTTATGATGTTTGTTTTTGGTTAAATTAGAAAAAGAAATATCTGAAGTTGGATTATAAAACATTTTTCAAAAACCCCATTAAGAATAAATTTGTATATAATTAATTTAAAATAACATTAATAAAATTGAATTTAAAATATATACATAATAGATTTGATACTTTAAATAAATATTTAAAATATTATACAATTATAATATTGCAATTAGTATTATTAGGGATTAGCTCTCTACAATAGTTGTTGTTATCAACATCCTAATATTCCAACATGCACATTTTGATATTTAAATTTTTAACAAGTAACTTAAATTAAGTATTCATTAATTAAGTATCAATTTAGCTTTAATTAAGATCATTGATTAGAGATTATTTAAAAAGCAATAAGATGGAATCTTTATATTAAACAATAAAATTTAAGTTAATCAGAAAAAGTATGGTTTTTATTATTAGATAAGATTTATTGCAAAAATTATTAGAAGTTTTGATGTAAAAAATTCCCTATATTTCCATATATATGAGGTCTTTTACAAATGTTGTTTGTGATGAATGCCTCATATAAATTATTTTGTATATAGTACCTAATATATATGGAAACTCTTGAATTATGATGGGAAATTAATTAAAAGTCATAAAAATATATGGAGAACATAATAATTCTTAAAGTTTAGAAATGATAACAGAAATCAATTAAAAGTTCAATTTTAATAATTATTATAATAAA;start=189590;subtype=MAC;support_ref=80;support_variant=1;type=CRYPTIC;
scaffold51_161_with_IES	MILORD	internal_eliminated_sequence	191249	191274	.	.	.	ID=MILORD.161.191249.191274;Name=MILORD.161.191249.191274;bounded_by_ta=TRUE;common_boundary=Both;end=191274;ies_id=IESPGM.PTET51.1.161.179494;ies_left_dist=0;ies_min_dist=0;ies_right_dist=0;junction_seq=tttgggtggagagacTActataattagtactc;read_names=J00121:27:H3GGKBBXX:5:2123:21714:20867,J00121:27:H3GGKBBXX:5:1218:14032:33791,J00121:27:H3GGKBBXX:5:1203:29812:18370,J00121:27:H3GGKBBXX:5:1103:18193:33229,J00121:27:H3GGKBBXX:5:1224:27702:20621,J00121:27:H3GGKBBXX:5:1122:17766:16559,J00121:27:H3GGKBBXX:5:2219:27691:20392,J00121:27:H3GGKBBXX:5:1219:18061:7961,J00121:27:H3GGKBBXX:5:2218:10876:40420,J00121:27:H3GGKBBXX:5:2201:13464:6255,J00121:27:H3GGKBBXX:5:2222:26332:10757,J00121:27:H3GGKBBXX:5:2118:2849:21483,J00121:27:H3GGKBBXX:5:1202:20232:32472,J00121:27:H3GGKBBXX:5:2207:28199:39734,J00121:27:H3GGKBBXX:5:2228:8349:4145,J00121:27:H3GGKBBXX:5:2227:15067:35444,J00121:27:H3GGKBBXX:5:1111:8440:28112,J00121:27:H3GGKBBXX:5:1122:17777:16542,J00121:27:H3GGKBBXX:5:1117:19360:27690,J00121:27:H3GGKBBXX:5:2202:24850:15223;sequence=TAGAGTTCAGTTAAGCATTCTAGCCA;start=191249;subtype=IES;support_ref=30;support_variant=20;type=IES;
scaffold51_161_with_IES	MILORD	internal_eliminated_sequence	192215	192240	.	.	.	ID=MILORD.161.192215.192240;Name=MILORD.161.192215.192240;bounded_by_ta=TRUE;common_boundary=Both;end=192240;ies_id=IESPGM.PTET51.1.161.180434;ies_left_dist=0;ies_min_dist=0;ies_right_dist=0;junction_seq=tgtcctagtgtaagaTAataattgataggtca;read_names=J00121:27:H3GGKBBXX:5:1108:19055:12181,J00121:27:H3GGKBBXX:5:1124:16072:17280,J00121:27:H3GGKBBXX:5:1211:25966:12796,J00121:27:H3GGKBBXX:5:1122:25895:4233,J00121:27:H3GGKBBXX:5:1204:5406:21447,J00121:27:H3GGKBBXX:5:2227:28869:31083,J00121:27:H3GGKBBXX:5:1212:9019:20674,J00121:27:H3GGKBBXX:5:2116:26707:22520,J00121:27:H3GGKBBXX:5:1113:14336:44166,J00121:27:H3GGKBBXX:5:1215:3955:28041;sequence=TATATTTAAATTGAAACTTCTCACTA;start=192215;subtype=IES;support_ref=0;support_variant=10;type=IES;
scaffold51_161_with_IES	MILORD	internal_eliminated_sequence	192291	192318	.	.	.	ID=MILORD.161.192291.192318;Name=MILORD.161.192291.192318;bounded_by_ta=TRUE;common_boundary=Both;end=192318;ies_id=IESPGM.PTET51.1.161.180484;ies_left_dist=0;ies_min_dist=0;ies_right_dist=0;junction_seq=agagtatgcttataaTAtacgatgtacattat;read_names=J00121:27:H3GGKBBXX:5:1105:11738:43322,J00121:27:H3GGKBBXX:5:1211:15605:45168,J00121:27:H3GGKBBXX:5:2109:19958:18212,J00121:27:H3GGKBBXX:5:1220:28341:36956,J00121:27:H3GGKBBXX:5:2228:23267:4813,J00121:27:H3GGKBBXX:5:1106:1448:9561,J00121:27:H3GGKBBXX:5:1106:20994:43040,J00121:27:H3GGKBBXX:5:2101:12175:22168,J00121:27:H3GGKBBXX:5:1119:27844:19109,J00121:27:H3GGKBBXX:5:2118:11231:44728,J00121:27:H3GGKBBXX:5:2124:26869:22450,J00121:27:H3GGKBBXX:5:2126:2980:36306;sequence=TATAGAAATATAGTTTATAATCTAATTA;start=192291;subtype=IES;support_ref=21;support_variant=12;type=IES;
scaffold51_161_with_IES	MILORD	internal_eliminated_sequence	192569	192594	.	.	.	ID=MILORD.161.192569.192594;Name=MILORD.161.192569.192594;bounded_by_ta=TRUE;common_boundary=Both;end=192594;ies_id=IESPGM.PTET51.1.161.180734;ies_left_dist=0;ies_min_dist=0;ies_right_dist=0;junction_seq=aaatccagatatttgTActacttgtgatggct;read_names=J00121:27:H3GGKBBXX:5:1126:20141:17474,J00121:27:H3GGKBBXX:5:1222:12195:40033,J00121:27:H3GGKBBXX:5:1124:19786:47981,J00121:27:H3GGKBBXX:5:1222:12144:40403,J00121:27:H3GGKBBXX:5:1216:10754:35954,J00121:27:H3GGKBBXX:5:2116:11921:1472,J00121:27:H3GGKBBXX:5:2225:12215:33668;sequence=TATAAAGGAAACAGTTAAAGTAACCC;start=192569;subtype=IES;support_ref=0;support_variant=7;type=IES;
scaffold51_161_with_IES	MILORD	internal_eliminated_sequence	192832	192858	.	.	.	ID=MILORD.161.192832.192858;Name=MILORD.161.192832.192858;bounded_by_ta=TRUE;common_boundary=Both;end=192858;ies_id=IESPGM.PTET51.1.161.180878;ies_left_dist=0;ies_min_dist=0;ies_right_dist=0;junction_seq=taattttttctcatgTAcctcatgtgcgcctg;read_names=J00121:27:H3GGKBBXX:5:1101:25601:44869,J00121:27:H3GGKBBXX:5:1107:25286:15733,J00121:27:H3GGKBBXX:5:2204:4401:2932,J00121:27:H3GGKBBXX:5:1116:20537:9860,J00121:27:H3GGKBBXX:5:2210:10531:17350,J00121:27:H3GGKBBXX:5:1218:3873:35778,J00121:27:H3GGKBBXX:5:2214:2321:46522,J00121:27:H3GGKBBXX:5:2122:7649:4233,J00121:27:H3GGKBBXX:5:2207:17929:16594;sequence=TATAATTGTTTTAATTTATTGTTGTAA;start=192832;subtype=IES;support_ref=0;support_variant=9;type=IES;
scaffold51_161_with_IES	MILORD	internal_eliminated_sequence	193035	193062	.	.	.	ID=MILORD.161.193035.193062;Name=MILORD.161.193035.193062;bounded_by_ta=TRUE;common_boundary=Both;end=193062;ies_id=IESPGM.PTET51.1.161.181054;ies_left_dist=0;ies_min_dist=0;ies_right_dist=0;junction_seq=aacaagtaatgattgTActttatgtcctgacg;read_names=J00121:27:H3GGKBBXX:5:2108:16610:45396,J00121:27:H3GGKBBXX:5:1211:13880:47559,J00121:27:H3GGKBBXX:5:2123:27935:29712,J00121:27:H3GGKBBXX:5:1119:23825:47243,J00121:27:H3GGKBBXX:5:1213:9100:6747,J00121:27:H3GGKBBXX:5:1126:18061:25755,J00121:27:H3GGKBBXX:5:2220:9059:47577,J00121:27:H3GGKBBXX:5:1117:23744:39858,J00121:27:H3GGKBBXX:5:1111:23876:31998,J00121:27:H3GGKBBXX:5:1106:9800:33105,J00121:27:H3GGKBBXX:5:2207:22698:2738,J00121:27:H3GGKBBXX:5:2126:16955:47753,J00121:27:H3GGKBBXX:5:1208:12702:42003,J00121:27:H3GGKBBXX:5:1221:21755:34582,J00121:27:H3GGKBBXX:5:2203:2788:5095,J00121:27:H3GGKBBXX:5:1216:4919:12972,J00121:27:H3GGKBBXX:5:1126:23693:10510,J00121:27:H3GGKBBXX:5:1218:23074:31734,J00121:27:H3GGKBBXX:5:1113:23328:18353,J00121:27:H3GGKBBXX:5:1117:10236:46135,J00121:27:H3GGKBBXX:5:2103:7476:11601,J00121:27:H3GGKBBXX:5:1128:21542:8154,J00121:27:H3GGKBBXX:5:2204:6674:28006,J00121:27:H3GGKBBXX:5:1226:3488:27760,J00121:27:H3GGKBBXX:5:2109:28412:48755,J00121:27:H3GGKBBXX:5:1211:12601:7293,J00121:27:H3GGKBBXX:5:2202:26088:48913,J00121:27:H3GGKBBXX:5:1218:15889:20129,J00121:27:H3GGKBBXX:5:2223:4107:19970,J00121:27:H3GGKBBXX:5:1215:19431:11073,J00121:27:H3GGKBBXX:5:2111:2808:39910,J00121:27:H3GGKBBXX:5:1114:25672:48579,J00121:27:H3GGKBBXX:5:1202:16853:5622,J00121:27:H3GGKBBXX:5:2106:8298:12146,J00121:27:H3GGKBBXX:5:2228:15940:42267,J00121:27:H3GGKBBXX:5:1216:12662:18757,J00121:27:H3GGKBBXX:5:2206:7233:9702;sequence=TATATTTAAAATAGAATTGATTTAATCA;start=193035;subtype=IES;support_ref=0;support_variant=37;type=IES;
scaffold51_161_with_IES	MILORD	internal_eliminated_sequence	193389	193621	.	.	.	ID=MILORD.161.193389.193621;Name=MILORD.161.193389.193621;bounded_by_ta=TRUE;common_boundary=None;end=193621;ies_id=IESPGM.PTET51.1.161.181378;ies_left_dist=-2;ies_min_dist=2;ies_right_dist=-2;junction_seq=tttagtctgtgattaTAcctgtggagtatgta;read_names=J00121:27:H3GGKBBXX:5:1114:9567:34881,J00121:27:H3GGKBBXX:5:2121:18497:4040,J00121:27:H3GGKBBXX:5:1217:12540:42319,J00121:27:H3GGKBBXX:5:2218:11454:38820,J00121:27:H3GGKBBXX:5:1224:17056:42407,J00121:27:H3GGKBBXX:5:1116:27164:31962,J00121:27:H3GGKBBXX:5:1128:10835:35251;sequence=TATTGTTCATGAATAATTCTAAATAGATTCTTTATTTTATTTTTTCAGTAAAAATAATCCATATTGGGATTGTCTATTGATATGTATATATTTTAAGTTCTCAAATAGTTTTTTAAAACGGATCATTTAGAATACTAATTAGCTGCTAACTAATCTGAAATTTTGTTAAAAACAGCACTTGAATAATTTACTGTTAGGTTAATAAAAATTGGTTTTCCTTTTTGAGTAAATTA;start=193389;subtype=OVERLAPPING;support_ref=50;support_variant=7;type=ALTERNATIVE;
scaffold51_161_with_IES	MILORD	internal_eliminated_sequence	197576	197605	.	.	.	ID=MILORD.161.197576.197605;Name=MILORD.161.197576.197605;bounded_by_ta=TRUE;common_boundary=None;end=197605;ies_id=IESPGM.PTET51.1.161.184859;ies_left_dist=-2;ies_min_dist=2;ies_right_dist=-2;junction_seq=tattatgaagatttaTAattgacttgctaaag;read_names=J00121:27:H3GGKBBXX:5:2221:23774:17016,J00121:27:H3GGKBBXX:5:1215:6411:42354,J00121:27:H3GGKBBXX:5:2219:16538:32965,J00121:27:H3GGKBBXX:5:1226:27519:9086,J00121:27:H3GGKBBXX:5:1108:23906:17456,J00121:27:H3GGKBBXX:5:1226:28067:43198,J00121:27:H3GGKBBXX:5:2228:7781:29782,J00121:27:H3GGKBBXX:5:1226:11657:47506,J00121:27:H3GGKBBXX:5:1103:26423:30995,J00121:27:H3GGKBBXX:5:1101:4493:19724,J00121:27:H3GGKBBXX:5:2202:2138:9596,J00121:27:H3GGKBBXX:5:1205:5558:7820,J00121:27:H3GGKBBXX:5:2206:27904:8488,J00121:27:H3GGKBBXX:5:2201:15605:43339,J00121:27:H3GGKBBXX:5:2208:7781:6923,J00121:27:H3GGKBBXX:5:2123:5528:4743,J00121:27:H3GGKBBXX:5:1106:10328:28147,J00121:27:H3GGKBBXX:5:1112:13778:29413,J00121:27:H3GGKBBXX:5:2205:30908:30820,J00121:27:H3GGKBBXX:5:2220:4655:42302,J00121:27:H3GGKBBXX:5:1106:7791:19425,J00121:27:H3GGKBBXX:5:2223:23835:35092,J00121:27:H3GGKBBXX:5:1126:22293:31576,J00121:27:H3GGKBBXX:5:2125:8450:29677;sequence=TATAATAAAAATACTAATTATTCTTATCTA;start=197576;subtype=OVERLAPPING;support_ref=2;support_variant=24;type=ALTERNATIVE;
scaffold51_161_with_IES	MILORD	internal_eliminated_sequence	197855	197880	.	.	.	ID=MILORD.161.197855.197880;Name=MILORD.161.197855.197880;bounded_by_ta=TRUE;common_boundary=Both;end=197880;ies_id=IESPGM.PTET51.1.161.185110;ies_left_dist=0;ies_min_dist=0;ies_right_dist=0;junction_seq=gaattgcaacaaatgTAaaggtaatagaattt;read_names=J00121:27:H3GGKBBXX:5:1127:23723:11091,J00121:27:H3GGKBBXX:5:1216:9648:47717,J00121:27:H3GGKBBXX:5:1208:14062:25826,J00121:27:H3GGKBBXX:5:2220:16802:10422,J00121:27:H3GGKBBXX:5:1104:29305:15979,J00121:27:H3GGKBBXX:5:2213:30847:32367,J00121:27:H3GGKBBXX:5:1210:13626:26195,J00121:27:H3GGKBBXX:5:1207:23937:12339,J00121:27:H3GGKBBXX:5:2108:30716:14238,J00121:27:H3GGKBBXX:5:1219:8389:36956,J00121:27:H3GGKBBXX:5:1102:16133:4374,J00121:27:H3GGKBBXX:5:1114:17969:17720,J00121:27:H3GGKBBXX:5:2210:15432:1226,J00121:27:H3GGKBBXX:5:1112:20689:20603,J00121:27:H3GGKBBXX:5:2125:4767:46645,J00121:27:H3GGKBBXX:5:2118:27529:15012,J00121:27:H3GGKBBXX:5:2211:18720:10721,J00121:27:H3GGKBBXX:5:2114:12185:17579,J00121:27:H3GGKBBXX:5:2209:22749:16120,J00121:27:H3GGKBBXX:5:1113:6857:6835,J00121:27:H3GGKBBXX:5:1113:8623:39787,J00121:27:H3GGKBBXX:5:2216:29853:8383,J00121:27:H3GGKBBXX:5:2123:24951:41387,J00121:27:H3GGKBBXX:5:2111:29285:3741,J00121:27:H3GGKBBXX:5:2118:22293:43357,J00121:27:H3GGKBBXX:5:2210:15463:1209,J00121:27:H3GGKBBXX:5:2128:2859:31242,J00121:27:H3GGKBBXX:5:2202:17574:17350,J00121:27:H3GGKBBXX:5:2221:14022:6519,J00121:27:H3GGKBBXX:5:1103:18122:13763;sequence=TATAAAGGAAATAATTAATTTTACAA;start=197855;subtype=IES;support_ref=0;support_variant=30;type=IES;
scaffold51_161_with_IES	MILORD	internal_eliminated_sequence	198796	198850	.	.	.	ID=MILORD.161.198796.198850;Name=MILORD.161.198796.198850;bounded_by_ta=TRUE;common_boundary=Both;end=198850;ies_id=IESPGM.PTET51.1.161.185908;ies_left_dist=0;ies_min_dist=0;ies_right_dist=0;junction_seq=acttatacccaaactTAcattacctagtgatg;read_names=J00121:27:H3GGKBBXX:5:1110:16366:4040,J00121:27:H3GGKBBXX:5:2227:4838:2633,J00121:27:H3GGKBBXX:5:1122:11302:26459;sequence=TATCATACATAAAATAATTTATTAATTGAAATTCAATTAAATTTTCAATTAATAA;start=198796;subtype=IES;support_ref=6;support_variant=3;type=IES;
scaffold51_161_with_IES	MILORD	internal_eliminated_sequence	199647	199652	.	.	.	ID=MILORD.161.199647.199652;Name=MILORD.161.199647.199652;bounded_by_ta=TRUE;common_boundary=None;end=199652;ies_id=IESPGM.PTET51.1.161.186825;ies_left_dist=147;ies_min_dist=147;ies_right_dist=169;junction_seq=atgatttccctgtttTAgatttcaattagggt;read_names=J00121:27:H3GGKBBXX:5:2108:11708:41581;sequence=TAGATT;start=199647;subtype=MAC;support_ref=67;support_variant=1;type=CRYPTIC;
scaffold51_161_with_IES	MILORD	internal_eliminated_sequence	199794	199821	.	.	.	ID=MILORD.161.199794.199821;Name=MILORD.161.199794.199821;bounded_by_ta=TRUE;common_boundary=Both;end=199821;ies_id=IESPGM.PTET51.1.161.186825;ies_left_dist=0;ies_min_dist=0;ies_right_dist=0;junction_seq=atcagataatagcaaTActgtaacctaaatat;read_names=J00121:27:H3GGKBBXX:5:1225:17482:31576,J00121:27:H3GGKBBXX:5:1112:11931:38592,J00121:27:H3GGKBBXX:5:1228:26697:21201,J00121:27:H3GGKBBXX:5:2226:8907:39049,J00121:27:H3GGKBBXX:5:2211:21420:4848,J00121:27:H3GGKBBXX:5:1208:28493:39752,J00121:27:H3GGKBBXX:5:1202:25276:38046,J00121:27:H3GGKBBXX:5:1215:21836:23610,J00121:27:H3GGKBBXX:5:2220:23774:27531,J00121:27:H3GGKBBXX:5:2214:29751:16647,J00121:27:H3GGKBBXX:5:2207:21085:27057,J00121:27:H3GGKBBXX:5:2108:30584:44605,J00121:27:H3GGKBBXX:5:1117:31548:26371,J00121:27:H3GGKBBXX:5:2126:10429:2510,J00121:27:H3GGKBBXX:5:2124:23125:23206,J00121:27:H3GGKBBXX:5:2116:23115:40174,J00121:27:H3GGKBBXX:5:1222:28463:41247,J00121:27:H3GGKBBXX:5:2121:5233:12990,J00121:27:H3GGKBBXX:5:1228:21917:19003,J00121:27:H3GGKBBXX:5:2206:10774:6202,J00121:27:H3GGKBBXX:5:1117:27194:35813,J00121:27:H3GGKBBXX:5:1103:2970:6220,J00121:27:H3GGKBBXX:5:2102:14397:49089,J00121:27:H3GGKBBXX:5:1101:30533:42302,J00121:27:H3GGKBBXX:5:2227:9536:27232,J00121:27:H3GGKBBXX:5:1223:3386:26916,J00121:27:H3GGKBBXX:5:2115:15392:42935,J00121:27:H3GGKBBXX:5:2123:15168:14308,J00121:27:H3GGKBBXX:5:2201:24058:36534,J00121:27:H3GGKBBXX:5:1106:10348:30398,J00121:27:H3GGKBBXX:5:1122:21734:24665;sequence=TATAGAAAAAGGCAATTGAAATTAATTA;start=199794;subtype=IES;support_ref=0;support_variant=31;type=IES;
scaffold51_161_with_IES	MILORD	internal_eliminated_sequence	200632	200659	.	.	.	ID=MILORD.161.200632.200659;Name=MILORD.161.200632.200659;bounded_by_ta=TRUE;common_boundary=Both;end=200659;ies_id=IESPGM.PTET51.1.161.187591;ies_left_dist=0;ies_min_dist=0;ies_right_dist=0;junction_seq=aggtcgtttctttatTAcataaaatgaggatg;read_names=J00121:27:H3GGKBBXX:5:1108:15240:2545,J00121:27:H3GGKBBXX:5:1125:8258:1209,J00121:27:H3GGKBBXX:5:1201:30482:36130,J00121:27:H3GGKBBXX:5:1218:25723:21869,J00121:27:H3GGKBBXX:5:2212:23419:5429,J00121:27:H3GGKBBXX:5:1206:8887:26635,J00121:27:H3GGKBBXX:5:1119:26058:12497,J00121:27:H3GGKBBXX:5:2102:20923:24278;sequence=TATAGTAAACAAAGCATTAAGAAATGTA;start=200632;subtype=IES;support_ref=99;support_variant=8;type=IES;
scaffold51_161_with_IES	MILORD	internal_eliminated_sequence	200866	201086	.	.	.	ID=MILORD.161.200866.201086;Name=MILORD.161.200866.201086;bounded_by_ta=TRUE;common_boundary=Both;end=201086;ies_id=IESPGM.PTET51.1.161.187797;ies_left_dist=0;ies_min_dist=0;ies_right_dist=0;junction_seq=gtttaattaatctatTActttgttgatgaatt;read_names=J00121:27:H3GGKBBXX:5:2112:9942:38627;sequence=TACAAATAAAATAACTGTTATTATTTATAGGTCGGTAAACGTATTTTATTATATTGTAGCCTTAAAATTTTGTTTAAATTCAAATATGTTGCTTTATAATATAATTTTATAATCTAACATATTACAATCAAAAAGCCAAACACAAATTATAAAATAATTGAAAATAAATATAAGAATTAAACTTTGAAATAAGATTTTTAGATTTGTAAATGAGCAATATA;start=200866;subtype=IES;support_ref=6;support_variant=1;type=IES;
scaffold51_161_with_IES	MILORD	internal_eliminated_sequence	200866	201084	.	.	.	ID=MILORD.161.200866.201084;Name=MILORD.161.200866.201084;bounded_by_ta=TRUE;common_boundary=LEFT;end=201084;ies_id=IESPGM.PTET51.1.161.187797;ies_left_dist=0;ies_min_dist=0;ies_right_dist=2;junction_seq=gtttaattaatctatTAtactttgttgatgaa;read_names=J00121:27:H3GGKBBXX:5:2113:12023:47366;sequence=TACAAATAAAATAACTGTTATTATTTATAGGTCGGTAAACGTATTTTATTATATTGTAGCCTTAAAATTTTGTTTAAATTCAAATATGTTGCTTTATAATATAATTTTATAATCTAACATATTACAATCAAAAAGCCAAACACAAATTATAAAATAATTGAAAATAAATATAAGAATTAAACTTTGAAATAAGATTTTTAGATTTGTAAATGAGCAATA;start=200866;subtype=PARTIAL_INTERNAL;support_ref=6;support_variant=1;type=ALTERNATIVE;
scaffold51_161_with_IES	MILORD	internal_eliminated_sequence	200891	200916	.	.	.	ID=MILORD.161.200891.200916;Name=MILORD.161.200891.200916;bounded_by_ta=TRUE;common_boundary=None;end=200916;ies_id=IESPGM.PTET51.1.161.187797;ies_left_dist=-25;ies_min_dist=25;ies_right_dist=170;junction_seq=ataactgttattattTAttgtagccttaaaat;read_names=J00121:27:H3GGKBBXX:5:2110:9343:35268,J00121:27:H3GGKBBXX:5:2211:10815:38381,J00121:27:H3GGKBBXX:5:2206:11434:40016,J00121:27:H3GGKBBXX:5:2223:20750:3653,J00121:27:H3GGKBBXX:5:2206:8339:14115,J00121:27:H3GGKBBXX:5:2206:6654:21324,J00121:27:H3GGKBBXX:5:2224:19979:46029,J00121:27:H3GGKBBXX:5:1217:23622:13834,J00121:27:H3GGKBBXX:5:2224:19634:44201;sequence=TATAGGTCGGTAAACGTATTTTATTA;start=200891;subtype=INTERNAL;support_ref=0;support_variant=9;type=ALTERNATIVE;
scaffold51_161_with_IES	MILORD	internal_eliminated_sequence	201442	201834	.	.	.	ID=MILORD.161.201442.201834;Name=MILORD.161.201442.201834;bounded_by_ta=TRUE;common_boundary=None;end=201834;ies_id=IESPGM.PTET51.1.161.187797;ies_left_dist=-576;ies_min_dist=576;ies_right_dist=-748;junction_seq=acaaaactatgcaaaTAatactttttggaatt;read_names=J00121:27:H3GGKBBXX:5:2205:3285:31382;sequence=TATTGTCAGATAATTATTACTTAATAAAATTATTCAATGTTATTAAAAACAGATATATAACTTATGAAAATATTTCATCTTACTTTGGCACTAAATTTGGAACATATGAGATCTGTTCTAATTAATCATAAAAAATTAAAGAATATGAGATATTGTGTATTTCAAGAACAGTCTCTGGAGGATTCCATAAATGTAATTTAAATAAAGTAGAAAACAATGAAACTATTGAATTAACTTGTGAATGCAAGAGTTTGGGGGAAATATTATTAATTTCTTCTACAAATTTTAGTTTTGTAGATGTAATTAATAAAAGCACAGAAGAAGCTGGTTTTGATATAACATCATTCTAAGATGATTTCTTTATTTTAATCATTTGTACAAGTTTTTTGACTA;start=201442;subtype=MAC;support_ref=71;support_variant=1;type=CRYPTIC;
scaffold51_161_with_IES	MILORD	internal_eliminated_sequence	202646	202671	.	.	.	ID=MILORD.161.202646.202671;Name=MILORD.161.202646.202671;bounded_by_ta=TRUE;common_boundary=Both;end=202671;ies_id=IESPGM.PTET51.1.161.189356;ies_left_dist=0;ies_min_dist=0;ies_right_dist=0;junction_seq=aatgtttagatttgtTAatataggctttattt;read_names=J00121:27:H3GGKBBXX:5:1115:15808:47383,J00121:27:H3GGKBBXX:5:2109:10176:29712;sequence=TATGATTCGAACTTGAAAAATACCTA;start=202646;subtype=IES;support_ref=2;support_variant=2;type=IES;
scaffold51_161_with_IES	MILORD	internal_eliminated_sequence	202705	202730	.	.	.	ID=MILORD.161.202705.202730;Name=MILORD.161.202705.202730;bounded_by_ta=TRUE;common_boundary=Both;end=202730;ies_id=IESPGM.PTET51.1.161.189389;ies_left_dist=0;ies_min_dist=0;ies_right_dist=0;junction_seq=attagtgagtttgggTActatttattttggat;read_names=J00121:27:H3GGKBBXX:5:1219:29569:22555,J00121:27:H3GGKBBXX:5:2120:24038:24401;sequence=TATAGATCCAAGAATGAATATCATTA;start=202705;subtype=IES;support_ref=0;support_variant=2;type=IES;
scaffold51_161_with_IES	MILORD	internal_eliminated_sequence	202909	202952	.	.	.	ID=MILORD.161.202909.202952;Name=MILORD.161.202909.202952;bounded_by_ta=TRUE;common_boundary=Both;end=202952;ies_id=IESPGM.PTET51.1.161.189523;ies_left_dist=0;ies_min_dist=0;ies_right_dist=0;junction_seq=atataattaatcgatTAattctacaataattt;read_names=J00121:27:H3GGKBBXX:5:2217:23855:20181;sequence=TATAGTTAGAAATTTTTCTTAATTTCAAAGATGGTTTTCCTCTA;start=202909;subtype=IES;support_ref=0;support_variant=1;type=IES;
scaffold51_161_with_IES	MILORD	internal_eliminated_sequence	203007	203032	.	.	.	ID=MILORD.161.203007.203032;Name=MILORD.161.203007.203032;bounded_by_ta=TRUE;common_boundary=Both;end=203032;ies_id=IESPGM.PTET51.1.161.189577;ies_left_dist=0;ies_min_dist=0;ies_right_dist=0;junction_seq=aatttaattttaaggTAcagatatataaattg;read_names=J00121:27:H3GGKBBXX:5:2210:19705:11935,J00121:27:H3GGKBBXX:5:2220:22851:38803,J00121:27:H3GGKBBXX:5:2225:16772:18036,J00121:27:H3GGKBBXX:5:1105:19096:36024,J00121:27:H3GGKBBXX:5:1128:14702:34987,J00121:27:H3GGKBBXX:5:2108:6106:4936,J00121:27:H3GGKBBXX:5:1124:29406:32508,J00121:27:H3GGKBBXX:5:2216:10054:23663;sequence=TATAGATAAAAATGATGTTCTTAATA;start=203007;subtype=IES;support_ref=0;support_variant=8;type=IES;
scaffold51_161_with_IES	MILORD	internal_eliminated_sequence	203168	203196	.	.	.	ID=MILORD.161.203168.203196;Name=MILORD.161.203168.203196;bounded_by_ta=TRUE;common_boundary=Both;end=203196;ies_id=IESPGM.PTET51.1.161.189712;ies_left_dist=0;ies_min_dist=0;ies_right_dist=0;junction_seq=tattgataataattaTAatttaatatattggc;read_names=J00121:27:H3GGKBBXX:5:2203:25520:10757,J00121:27:H3GGKBBXX:5:1223:8014:41932,J00121:27:H3GGKBBXX:5:1223:21663:26476,J00121:27:H3GGKBBXX:5:1104:8044:31857,J00121:27:H3GGKBBXX:5:1120:27783:33563,J00121:27:H3GGKBBXX:5:2105:8724:9649,J00121:27:H3GGKBBXX:5:1218:30472:44482,J00121:27:H3GGKBBXX:5:1215:7354:7169,J00121:27:H3GGKBBXX:5:2201:18649:16647,J00121:27:H3GGKBBXX:5:1220:23815:17896,J00121:27:H3GGKBBXX:5:2223:9222:2422,J00121:27:H3GGKBBXX:5:1201:23287:1754,J00121:27:H3GGKBBXX:5:2124:10916:1947,J00121:27:H3GGKBBXX:5:1112:21136:27989,J00121:27:H3GGKBBXX:5:1219:1428:28692;sequence=TATAGGTGAGATTAATTTAGAGTTCTCTA;start=203168;subtype=IES;support_ref=3;support_variant=15;type=IES;
scaffold51_161_with_IES	MILORD	internal_eliminated_sequence	203694	203720	.	.	.	ID=MILORD.161.203694.203720;Name=MILORD.161.203694.203720;bounded_by_ta=TRUE;common_boundary=Both;end=203720;ies_id=IESPGM.PTET51.1.161.190209;ies_left_dist=0;ies_min_dist=0;ies_right_dist=0;junction_seq=tctaaaattgttaggTAttttatttttaaagt;read_names=J00121:27:H3GGKBBXX:5:1117:30310:19162,J00121:27:H3GGKBBXX:5:1219:28331:44711,J00121:27:H3GGKBBXX:5:2103:5680:14396,J00121:27:H3GGKBBXX:5:1206:9922:27092,J00121:27:H3GGKBBXX:5:2211:17076:36534,J00121:27:H3GGKBBXX:5:1122:5670:20322,J00121:27:H3GGKBBXX:5:1201:16985:22485,J00121:27:H3GGKBBXX:5:1206:11556:16489,J00121:27:H3GGKBBXX:5:2111:22353:36288,J00121:27:H3GGKBBXX:5:2223:6532:21922,J00121:27:H3GGKBBXX:5:2205:23723:47805,J00121:27:H3GGKBBXX:5:2211:16782:36552,J00121:27:H3GGKBBXX:5:2115:8674:44693,J00121:27:H3GGKBBXX:5:1216:16143:40754,J00121:27:H3GGKBBXX:5:2211:14884:24296,J00121:27:H3GGKBBXX:5:1118:15960:46487,J00121:27:H3GGKBBXX:5:2204:13494:32297;sequence=TATGGTTAAATAAATATAATGCAACGA;start=203694;subtype=IES;support_ref=3;support_variant=17;type=IES;
scaffold51_161_with_IES	MILORD	internal_eliminated_sequence	204168	204193	.	.	.	ID=MILORD.161.204168.204193;Name=MILORD.161.204168.204193;bounded_by_ta=TRUE;common_boundary=Both;end=204193;ies_id=IESPGM.PTET51.1.161.190656;ies_left_dist=0;ies_min_dist=0;ies_right_dist=0;junction_seq=attatttattgggagTAcatttaatcaataat;read_names=J00121:27:H3GGKBBXX:5:2215:20649:13042,J00121:27:H3GGKBBXX:5:1103:23338:9719,J00121:27:H3GGKBBXX:5:1110:23358:3846,J00121:27:H3GGKBBXX:5:1220:11028:23698,J00121:27:H3GGKBBXX:5:1218:27448:30802,J00121:27:H3GGKBBXX:5:1211:6847:40297;sequence=TATAGATAGGTTAAATTATTTGACTT;start=204168;subtype=IES;support_ref=0;support_variant=6;type=IES;
scaffold51_161_with_IES	MILORD	internal_eliminated_sequence	204329	204355	.	.	.	ID=MILORD.161.204329.204355;Name=MILORD.161.204329.204355;bounded_by_ta=TRUE;common_boundary=Both;end=204355;ies_id=IESPGM.PTET51.1.161.190763;ies_left_dist=0;ies_min_dist=0;ies_right_dist=0;junction_seq=attaaacctttaaagTActagatcaataaaaa;read_names=J00121:27:H3GGKBBXX:5:2219:31030:12743,J00121:27:H3GGKBBXX:5:2215:5051:13095,J00121:27:H3GGKBBXX:5:1123:22414:34108,J00121:27:H3GGKBBXX:5:1108:6137:25843,J00121:27:H3GGKBBXX:5:1113:22607:7574,J00121:27:H3GGKBBXX:5:1106:17289:42987,J00121:27:H3GGKBBXX:5:1122:27133:30468;sequence=TATAGATTAACTAAGTATTATCAAGCA;start=204329;subtype=IES;support_ref=0;support_variant=7;type=IES;
scaffold51_161_with_IES	MILORD	internal_eliminated_sequence	204463	204488	.	.	.	ID=MILORD.161.204463.204488;Name=MILORD.161.204463.204488;bounded_by_ta=TRUE;common_boundary=Both;end=204488;ies_id=IESPGM.PTET51.1.161.190870;ies_left_dist=0;ies_min_dist=0;ies_right_dist=0;junction_seq=tctgttggtaaaagtTAttcaaataagtagaa;read_names=J00121:27:H3GGKBBXX:5:1205:29680:33193,J00121:27:H3GGKBBXX:5:2210:20750:15680,J00121:27:H3GGKBBXX:5:2223:12276:9262,J00121:27:H3GGKBBXX:5:1214:14458:39910,J00121:27:H3GGKBBXX:5:1224:11799:9350,J00121:27:H3GGKBBXX:5:2125:28848:41634,J00121:27:H3GGKBBXX:5:2201:31446:13394,J00121:27:H3GGKBBXX:5:1221:17158:20990,J00121:27:H3GGKBBXX:5:2111:31406:16524,J00121:27:H3GGKBBXX:5:1120:17594:22309,J00121:27:H3GGKBBXX:5:2203:4959:31646,J00121:27:H3GGKBBXX:5:1219:20232:46610,J00121:27:H3GGKBBXX:5:2227:25144:48368,J00121:27:H3GGKBBXX:5:2113:19065:23768,J00121:27:H3GGKBBXX:5:1214:27154:36763,J00121:27:H3GGKBBXX:5:2125:28990:41669,J00121:27:H3GGKBBXX:5:2103:23449:1789,J00121:27:H3GGKBBXX:5:1101:6340:22467,J00121:27:H3GGKBBXX:5:2223:10916:17526,J00121:27:H3GGKBBXX:5:1125:23673:24261,J00121:27:H3GGKBBXX:5:1215:19035:28569,J00121:27:H3GGKBBXX:5:2217:16092:34196,J00121:27:H3GGKBBXX:5:1120:17594:22626,J00121:27:H3GGKBBXX:5:2103:6847:27602,J00121:27:H3GGKBBXX:5:2203:7121:1701;sequence=TATAGCCTATAATATATTTATGTCTA;start=204463;subtype=IES;support_ref=14;support_variant=25;type=IES;
scaffold51_161_with_IES	MILORD	internal_eliminated_sequence	204538	204565	.	.	.	ID=MILORD.161.204538.204565;Name=MILORD.161.204538.204565;bounded_by_ta=TRUE;common_boundary=None;end=204565;ies_id=IESPGM.PTET51.1.161.190870;ies_left_dist=-75;ies_min_dist=75;ies_right_dist=-77;junction_seq=ggatattaattgttcTAtataatttgctatat;read_names=J00121:27:H3GGKBBXX:5:2228:19268:30943;sequence=TATTATAATTTTGAAGATGAAATTAATA;start=204538;subtype=MAC;support_ref=20;support_variant=1;type=CRYPTIC;
scaffold51_161_with_IES	MILORD	internal_eliminated_sequence	204538	204567	.	.	.	ID=MILORD.161.204538.204567;Name=MILORD.161.204538.204567;bounded_by_ta=TRUE;common_boundary=None;end=204567;ies_id=IESPGM.PTET51.1.161.190870;ies_left_dist=-75;ies_min_dist=75;ies_right_dist=-79;junction_seq=ggatattaattgttcTAtaatttgctatattt;read_names=J00121:27:H3GGKBBXX:5:1215:1631:43146;sequence=TATTATAATTTTGAAGATGAAATTAATATA;start=204538;subtype=MAC;support_ref=20;support_variant=1;type=CRYPTIC;
scaffold51_161_with_IES	MILORD	internal_eliminated_sequence	205958	205981	.	.	.	ID=MILORD.161.205958.205981;Name=MILORD.161.205958.205981;bounded_by_ta=TRUE;common_boundary=LEFT;end=205981;ies_id=IESPGM.PTET51.1.161.192339;ies_left_dist=0;ies_min_dist=0;ies_right_dist=2;junction_seq=ttgctgagaattagtTAtatcttaagctcgat;read_names=J00121:27:H3GGKBBXX:5:2219:11180:36165;sequence=TATGGTTAATTCAAATTTTTATTC;start=205958;subtype=PARTIAL_INTERNAL;support_ref=2;support_variant=1;type=ALTERNATIVE;
scaffold51_161_with_IES	MILORD	internal_eliminated_sequence	205958	205983	.	.	.	ID=MILORD.161.205958.205983;Name=MILORD.161.205958.205983;bounded_by_ta=TRUE;common_boundary=Both;end=205983;ies_id=IESPGM.PTET51.1.161.192339;ies_left_dist=0;ies_min_dist=0;ies_right_dist=0;junction_seq=ttgctgagaattagtTAtcttaagctcgatgt;read_names=J00121:27:H3GGKBBXX:5:1221:15290:19759,J00121:27:H3GGKBBXX:5:1111:14742:13535,J00121:27:H3GGKBBXX:5:1101:18051:37589,J00121:27:H3GGKBBXX:5:2213:9232:29096;sequence=TATGGTTAATTCAAATTTTTATTCTA;start=205958;subtype=IES;support_ref=6;support_variant=4;type=IES;
scaffold51_161_with_IES	MILORD	internal_eliminated_sequence	206005	206032	.	.	.	ID=MILORD.161.206005.206032;Name=MILORD.161.206005.206032;bounded_by_ta=TRUE;common_boundary=Both;end=206032;ies_id=IESPGM.PTET51.1.161.192360;ies_left_dist=0;ies_min_dist=0;ies_right_dist=0;junction_seq=agctcgatgtaggatTAaccattaatgaaaat;read_names=J00121:27:H3GGKBBXX:5:1116:7304:42003;sequence=TATGGTTATGTAATTGATTATTTATTTG;start=206005;subtype=IES;support_ref=1;support_variant=1;type=IES;
scaffold51_161_with_IES	MILORD	internal_eliminated_sequence	209705	209730	.	.	.	ID=MILORD.161.209705.209730;Name=MILORD.161.209705.209730;bounded_by_ta=TRUE;common_boundary=Both;end=209730;ies_id=IESPGM.PTET51.1.161.196032;ies_left_dist=0;ies_min_dist=0;ies_right_dist=0;junction_seq=tttggatggagagagTAttatcgggagtactt;read_names=J00121:27:H3GGKBBXX:5:2124:5396:9789,J00121:27:H3GGKBBXX:5:2213:28361:24542,J00121:27:H3GGKBBXX:5:2203:26118:10493,J00121:27:H3GGKBBXX:5:2104:26524:16014,J00121:27:H3GGKBBXX:5:2102:6421:11847,J00121:27:H3GGKBBXX:5:1224:14681:26371,J00121:27:H3GGKBBXX:5:1217:21379:13429,J00121:27:H3GGKBBXX:5:1113:5690:29993,J00121:27:H3GGKBBXX:5:1222:20699:11161,J00121:27:H3GGKBBXX:5:1224:11698:31294,J00121:27:H3GGKBBXX:5:1206:11393:19865,J00121:27:H3GGKBBXX:5:2204:16041:31540,J00121:27:H3GGKBBXX:5:1216:28706:20041,J00121:27:H3GGKBBXX:5:2223:17076:43603,J00121:27:H3GGKBBXX:5:1210:5751:34354,J00121:27:H3GGKBBXX:5:1107:22079:2580,J00121:27:H3GGKBBXX:5:2120:30513:44517,J00121:27:H3GGKBBXX:5:2218:30655:10405,J00121:27:H3GGKBBXX:5:2201:27559:5358,J00121:27:H3GGKBBXX:5:1125:14955:4163,J00121:27:H3GGKBBXX:5:2126:22962:41563,J00121:27:H3GGKBBXX:5:2104:25510:37572,J00121:27:H3GGKBBXX:5:1201:10734:46504,J00121:27:H3GGKBBXX:5:1111:18254:10616,J00121:27:H3GGKBBXX:5:2207:12560:41440,J00121:27:H3GGKBBXX:5:1208:21430:16893,J00121:27:H3GGKBBXX:5:1224:16721:16682,J00121:27:H3GGKBBXX:5:2113:7557:37871,J00121:27:H3GGKBBXX:5:1207:11170:34178;sequence=TAGAGTTCAGTTTAGCATTCTAGCCA;start=209705;subtype=IES;support_ref=0;support_variant=29;type=IES;
scaffold51_161_with_IES	MILORD	internal_eliminated_sequence	210672	210697	.	.	.	ID=MILORD.161.210672.210697;Name=MILORD.161.210672.210697;bounded_by_ta=TRUE;common_boundary=Both;end=210697;ies_id=IESPGM.PTET51.1.161.196973;ies_left_dist=0;ies_min_dist=0;ies_right_dist=0;junction_seq=tgtgatagcacaagaTAataattgattagtta;read_names=J00121:27:H3GGKBBXX:5:2209:27884:12286,J00121:27:H3GGKBBXX:5:2214:3427:4022,J00121:27:H3GGKBBXX:5:1122:24028:11231,J00121:27:H3GGKBBXX:5:1121:14204:23716,J00121:27:H3GGKBBXX:5:1225:5081:29149,J00121:27:H3GGKBBXX:5:1107:25002:20199,J00121:27:H3GGKBBXX:5:2228:13159:19865,J00121:27:H3GGKBBXX:5:1116:25185:2228,J00121:27:H3GGKBBXX:5:1125:18832:24173,J00121:27:H3GGKBBXX:5:1123:25022:3670,J00121:27:H3GGKBBXX:5:2222:2656:18616,J00121:27:H3GGKBBXX:5:2110:10186:1349,J00121:27:H3GGKBBXX:5:1209:9333:17491,J00121:27:H3GGKBBXX:5:2209:16944:27127,J00121:27:H3GGKBBXX:5:2117:2635:13728,J00121:27:H3GGKBBXX:5:1215:29599:45010,J00121:27:H3GGKBBXX:5:1108:3711:3319,J00121:27:H3GGKBBXX:5:1127:5731:36710,J00121:27:H3GGKBBXX:5:1127:6553:36833,J00121:27:H3GGKBBXX:5:1106:19471:9420,J00121:27:H3GGKBBXX:5:1106:27773:44623,J00121:27:H3GGKBBXX:5:2109:21379:24331,J00121:27:H3GGKBBXX:5:1202:26423:38908,J00121:27:H3GGKBBXX:5:2106:29843:20533;sequence=TATATTTAAATTGAAATTTCTTACTA;start=210672;subtype=IES;support_ref=3;support_variant=24;type=IES;
scaffold51_161_with_IES	MILORD	internal_eliminated_sequence	210748	210774	.	.	.	ID=MILORD.161.210748.210774;Name=MILORD.161.210748.210774;bounded_by_ta=TRUE;common_boundary=Both;end=210774;ies_id=IESPGM.PTET51.1.161.197023;ies_left_dist=0;ies_min_dist=0;ies_right_dist=0;junction_seq=agaatatgtttataaTAtacgatgtttattat;read_names=J00121:27:H3GGKBBXX:5:2228:10094:27918,J00121:27:H3GGKBBXX:5:1127:4848:32332,J00121:27:H3GGKBBXX:5:1121:32299:36429,J00121:27:H3GGKBBXX:5:1221:12936:29747,J00121:27:H3GGKBBXX:5:2221:11769:8840;sequence=TATAGGAATATGGTTATAATCTAATTA;start=210748;subtype=IES;support_ref=20;support_variant=5;type=IES;
scaffold51_161_with_IES	MILORD	internal_eliminated_sequence	211025	211050	.	.	.	ID=MILORD.161.211025.211050;Name=MILORD.161.211025.211050;bounded_by_ta=TRUE;common_boundary=Both;end=211050;ies_id=IESPGM.PTET51.1.161.197273;ies_left_dist=0;ies_min_dist=0;ies_right_dist=0;junction_seq=aaatccagatttttgTAacacttgtgatggtt;read_names=J00121:27:H3GGKBBXX:5:1216:13058:30521,J00121:27:H3GGKBBXX:5:2217:15625:27795,J00121:27:H3GGKBBXX:5:1102:4645:24841,J00121:27:H3GGKBBXX:5:2206:20598:7046;sequence=TATAAAGGAAACAGTTAAAGTAACCA;start=211025;subtype=IES;support_ref=0;support_variant=4;type=IES;
scaffold51_161_with_IES	MILORD	internal_eliminated_sequence	211291	211317	.	.	.	ID=MILORD.161.211291.211317;Name=MILORD.161.211291.211317;bounded_by_ta=TRUE;common_boundary=Both;end=211317;ies_id=IESPGM.PTET51.1.161.197420;ies_left_dist=0;ies_min_dist=0;ies_right_dist=0;junction_seq=aaattttttttcatgTAcctcatgtgcacctg;read_names=J00121:27:H3GGKBBXX:5:1208:27600:40174,J00121:27:H3GGKBBXX:5:1225:24545:1683,J00121:27:H3GGKBBXX:5:2103:10267:20867,J00121:27:H3GGKBBXX:5:1227:18010:46909,J00121:27:H3GGKBBXX:5:2224:25022:27162,J00121:27:H3GGKBBXX:5:2125:29883:46522;sequence=TATAAATGTTTTAATTTATTGCTGTAA;start=211291;subtype=IES;support_ref=2;support_variant=6;type=IES;
scaffold51_161_with_IES	MILORD	internal_eliminated_sequence	211493	211520	.	.	.	ID=MILORD.161.211493.211520;Name=MILORD.161.211493.211520;bounded_by_ta=TRUE;common_boundary=Both;end=211520;ies_id=IESPGM.PTET51.1.161.197595;ies_left_dist=0;ies_min_dist=0;ies_right_dist=0;junction_seq=aacaattaatgattgTActttatgcccagatg;read_names=J00121:27:H3GGKBBXX:5:2211:22658:13429,J00121:27:H3GGKBBXX:5:2222:26159:17421,J00121:27:H3GGKBBXX:5:1218:23145:4567,J00121:27:H3GGKBBXX:5:2210:14072:22749;sequence=TATCTTTAAAATAAATTTGTTTTAATCA;start=211493;subtype=IES;support_ref=0;support_variant=4;type=IES;
scaffold51_161_with_IES	MILORD	internal_eliminated_sequence	211847	212139	.	.	.	ID=MILORD.161.211847.212139;Name=MILORD.161.211847.212139;bounded_by_ta=TRUE;common_boundary=None;end=212139;ies_id=IESPGM.PTET51.1.161.197919;ies_left_dist=-2;ies_min_dist=2;ies_right_dist=-2;junction_seq=tttagtttgtgattaTActtgtggagtatgta;read_names=J00121:27:H3GGKBBXX:5:1125:4675:4637,J00121:27:H3GGKBBXX:5:1211:13626:44201,J00121:27:H3GGKBBXX:5:2212:13423:19337,J00121:27:H3GGKBBXX:5:1106:15240:34688,J00121:27:H3GGKBBXX:5:1206:4056:33387,J00121:27:H3GGKBBXX:5:1128:24180:32420,J00121:27:H3GGKBBXX:5:1119:18832:16506,J00121:27:H3GGKBBXX:5:2122:7202:32297,J00121:27:H3GGKBBXX:5:2226:11901:36499,J00121:27:H3GGKBBXX:5:2222:17827:16383,J00121:27:H3GGKBBXX:5:2118:7791:28393,J00121:27:H3GGKBBXX:5:1206:4391:33510;sequence=TATTGTCTCATTAATAATTCTAAATAGATAATTTGTTTTATTTTTTCACTAATCATAATAAATTAATTGATCTTTGGGATTTTCTATTGATATATGCATATTCATACTTCAAGGTCTTATCATAAAAATATGAAATCAAAAATATAACACGAATTAGTTGTTTTAAAATAAATGATTCAGAATATCTAATTGAAATATTATTAACTACTAACCAATCCTAATTTTGTTAAAACAGCATTTCAATAATTTACTTTTACGTTAATAAAAATTCGTTTTCCTTTTTGAGCACATTA;start=211847;subtype=OVERLAPPING;support_ref=18;support_variant=12;type=ALTERNATIVE;
scaffold51_161_with_IES	MILORD	internal_eliminated_sequence	213222	213249	.	.	.	ID=MILORD.161.213222.213249;Name=MILORD.161.213222.213249;bounded_by_ta=TRUE;common_boundary=Both;end=213249;ies_id=IESPGM.PTET51.1.161.198975;ies_left_dist=0;ies_min_dist=0;ies_right_dist=0;junction_seq=tagacttgataattgTActtcatgctatgatg;read_names=J00121:27:H3GGKBBXX:5:1125:15716:34389,J00121:27:H3GGKBBXX:5:1206:13119:10053,J00121:27:H3GGKBBXX:5:2106:8146:47471,J00121:27:H3GGKBBXX:5:1125:24008:33774,J00121:27:H3GGKBBXX:5:1215:13565:37273;sequence=TATAAATTAATCACTTGAATGTTATTTA;start=213222;subtype=IES;support_ref=0;support_variant=5;type=IES;
scaffold51_161_with_IES	MILORD	internal_eliminated_sequence	216096	216125	.	.	.	ID=MILORD.161.216096.216125;Name=MILORD.161.216096.216125;bounded_by_ta=TRUE;common_boundary=None;end=216125;ies_id=IESPGM.PTET51.1.161.201402;ies_left_dist=-2;ies_min_dist=2;ies_right_dist=-2;junction_seq=tattatgaagatttaTAattgacatgttaaag;read_names=J00121:27:H3GGKBBXX:5:1212:11931:5394,J00121:27:H3GGKBBXX:5:1101:17969:40367,J00121:27:H3GGKBBXX:5:1206:9871:9948,J00121:27:H3GGKBBXX:5:1221:26575:26547,J00121:27:H3GGKBBXX:5:2218:4127:34917,J00121:27:H3GGKBBXX:5:2222:2483:42794,J00121:27:H3GGKBBXX:5:2202:23500:41475,J00121:27:H3GGKBBXX:5:1110:28209:1420,J00121:27:H3GGKBBXX:5:2120:4878:3969,J00121:27:H3GGKBBXX:5:2204:11820:6466,J00121:27:H3GGKBBXX:5:2224:15879:3160,J00121:27:H3GGKBBXX:5:2110:6066:47383,J00121:27:H3GGKBBXX:5:2107:21136:37167,J00121:27:H3GGKBBXX:5:2209:15006:14238,J00121:27:H3GGKBBXX:5:2214:3001:22590,J00121:27:H3GGKBBXX:5:2217:2067:20832;sequence=TATAATAAAAATAATAATTATTGTTATCTA;start=216096;subtype=OVERLAPPING;support_ref=0;support_variant=16;type=ALTERNATIVE;
scaffold51_161_with_IES	MILORD	internal_eliminated_sequence	216375	216400	.	.	.	ID=MILORD.161.216375.216400;Name=MILORD.161.216375.216400;bounded_by_ta=TRUE;common_boundary=Both;end=216400;ies_id=IESPGM.PTET51.1.161.201653;ies_left_dist=0;ies_min_dist=0;ies_right_dist=0;junction_seq=gaattgcaacaaatgTAaaggtaatagaattt;read_names=J00121:27:H3GGKBBXX:5:1124:23531:17368,J00121:27:H3GGKBBXX:5:2212:27377:11794,J00121:27:H3GGKBBXX:5:2222:17868:29360,J00121:27:H3GGKBBXX:5:1119:29599:17016,J00121:27:H3GGKBBXX:5:1117:30736:46170,J00121:27:H3GGKBBXX:5:2124:27529:6255,J00121:27:H3GGKBBXX:5:1112:21349:44992,J00121:27:H3GGKBBXX:5:1225:12256:38662,J00121:27:H3GGKBBXX:5:2219:17036:8506,J00121:27:H3GGKBBXX:5:1208:19532:39559,J00121:27:H3GGKBBXX:5:2120:11444:45273,J00121:27:H3GGKBBXX:5:2219:16965:8523,J00121:27:H3GGKBBXX:5:1107:17452:19882,J00121:27:H3GGKBBXX:5:1213:11860:47893,J00121:27:H3GGKBBXX:5:2222:26737:20392,J00121:27:H3GGKBBXX:5:1208:19634:39805,J00121:27:H3GGKBBXX:5:1117:27519:5780;sequence=TATAAAGGAAATAATGAATTTTACAA;start=216375;subtype=IES;support_ref=3;support_variant=17;type=IES;
scaffold51_161_with_IES	MILORD	internal_eliminated_sequence	217316	217370	.	.	.	ID=MILORD.161.217316.217370;Name=MILORD.161.217316.217370;bounded_by_ta=TRUE;common_boundary=Both;end=217370;ies_id=IESPGM.PTET51.1.161.202451;ies_left_dist=0;ies_min_dist=0;ies_right_dist=0;junction_seq=acttatacccaaactTAcattacctggtgatg;read_names=J00121:27:H3GGKBBXX:5:1117:22759:10651;sequence=TATCATACATAAAATAATTTATTAATTGAAATTCAATTAAATTTTCAATTAATAA;start=217316;subtype=IES;support_ref=0;support_variant=1;type=IES;
scaffold51_161_with_IES	MILORD	internal_eliminated_sequence	218314	218341	.	.	.	ID=MILORD.161.218314.218341;Name=MILORD.161.218314.218341;bounded_by_ta=TRUE;common_boundary=Both;end=218341;ies_id=IESPGM.PTET51.1.161.203368;ies_left_dist=0;ies_min_dist=0;ies_right_dist=0;junction_seq=atcagataatagcaaTActgtaacctaaatat;read_names=J00121:27:H3GGKBBXX:5:2209:4584:22626,J00121:27:H3GGKBBXX:5:1228:8745:21922,J00121:27:H3GGKBBXX:5:2201:22201:31699,J00121:27:H3GGKBBXX:5:1214:23257:34582,J00121:27:H3GGKBBXX:5:1113:2646:45221,J00121:27:H3GGKBBXX:5:2102:6157:17051;sequence=TATAGAAAAAGGCAATTGAAATTAATTA;start=218314;subtype=IES;support_ref=0;support_variant=6;type=IES;
scaffold51_161_with_IES	MILORD	internal_eliminated_sequence	218451	218494	.	.	.	ID=MILORD.161.218451.218494;Name=MILORD.161.218451.218494;bounded_by_ta=TRUE;common_boundary=Both;end=218494;ies_id=IESPGM.PTET51.1.161.203477;ies_left_dist=0;ies_min_dist=0;ies_right_dist=0;junction_seq=ataatatacaaacaaTAtcatgcctagtctaa;read_names=J00121:27:H3GGKBBXX:5:1116:6228:19882;sequence=TATGATTGATATCTAAATTATTATTACTCAATAAAATAAGACCA;start=218451;subtype=IES;support_ref=23;support_variant=1;type=IES;
scaffold51_161_with_IES	MILORD	internal_eliminated_sequence	219153	219180	.	.	.	ID=MILORD.161.219153.219180;Name=MILORD.161.219153.219180;bounded_by_ta=TRUE;common_boundary=Both;end=219180;ies_id=IESPGM.PTET51.1.161.204135;ies_left_dist=0;ies_min_dist=0;ies_right_dist=0;junction_seq=aagtcgtttctttatTAcataaaatcaggatg;read_names=J00121:27:H3GGKBBXX:5:2104:23480:23048,J00121:27:H3GGKBBXX:5:1118:8349:31259,J00121:27:H3GGKBBXX:5:2103:26971:12146,J00121:27:H3GGKBBXX:5:1215:13210:8840,J00121:27:H3GGKBBXX:5:2228:19948:46715,J00121:27:H3GGKBBXX:5:1222:15037:34758,J00121:27:H3GGKBBXX:5:1203:29224:26248,J00121:27:H3GGKBBXX:5:2218:21227:27092,J00121:27:H3GGKBBXX:5:2207:19695:4884,J00121:27:H3GGKBBXX:5:2114:24332:5816,J00121:27:H3GGKBBXX:5:1123:5558:47172;sequence=TATAGTAAACAAAGCATTAAGAAATGTA;start=219153;subtype=IES;support_ref=126;support_variant=11;type=IES;
scaffold51_161_with_IES	MILORD	internal_eliminated_sequence	219387	219606	.	.	.	ID=MILORD.161.219387.219606;Name=MILORD.161.219387.219606;bounded_by_ta=TRUE;common_boundary=Both;end=219606;ies_id=IESPGM.PTET51.1.161.204341;ies_left_dist=0;ies_min_dist=0;ies_right_dist=0;junction_seq=gtttaaccaatctatTAtactttgttgatgaa;read_names=J00121:27:H3GGKBBXX:5:2207:4350:34354,J00121:27:H3GGKBBXX:5:2121:24241:41247,J00121:27:H3GGKBBXX:5:2220:16965:13130,J00121:27:H3GGKBBXX:5:1111:17908:29184,J00121:27:H3GGKBBXX:5:2202:11231:23206;sequence=TACAAATAAAATAACTGTTATTAAATTATAGGTAGGAAAATGTATTTTATTATATTGTGGCTTTAAATTTGGTTTAAAATTCAAATATGTTTATTTATAATAAAATTCTTTAATCTAAAAATTTCAATCAAAAAAGCCGAACAAAAATTAGGAAAATAATTGAAAATAAATATAAGAATAAAACTTTGAAAAAGGTTTTTAGATTTGTAAATGAACAATT;start=219387;subtype=IES;support_ref=3;support_variant=5;type=IES;
scaffold51_161_with_IES	MILORD	internal_eliminated_sequence	221119	221487	.	.	.	ID=MILORD.161.221119.221487;Name=MILORD.161.221119.221487;bounded_by_ta=TRUE;common_boundary=Both;end=221487;ies_id=IESPGM.PTET51.1.161.205853;ies_left_dist=0;ies_min_dist=0;ies_right_dist=0;junction_seq=aatgatattttgaatTAaataaagattaaaat;read_names=J00121:27:H3GGKBBXX:5:2106:18487:30187,J00121:27:H3GGKBBXX:5:1117:27651:3547,J00121:27:H3GGKBBXX:5:2219:26118:19918,J00121:27:H3GGKBBXX:5:1112:18385:9332,J00121:27:H3GGKBBXX:5:1207:28940:4057,J00121:27:H3GGKBBXX:5:2109:8298:31945,J00121:27:H3GGKBBXX:5:2125:30787:13482,J00121:27:H3GGKBBXX:5:2211:29102:6976,J00121:27:H3GGKBBXX:5:1206:28625:1683,J00121:27:H3GGKBBXX:5:2102:15037:21465,J00121:27:H3GGKBBXX:5:1213:15341:24278;sequence=TATTAGTGTAGCAATAAATCTTTTTTGGAAATTTTGATTTCCATTTTTTATTATATTTTAAATTGAAATAGACCTAGAAAATGAAAATAAATATTTAATATTAATGCTAAAGAATATAGGTTGAATTTTTTTATTCAAGGTATTCTGAGGATTTATTTAAATATGACGAAAGTTCATCAAAATAGATTAAGGTTAGGCATTTTTTCTCATAATATGAAAAAAATGTGAAAATAAGAGTTATAATAATTTATTCTTAGTTATATTAATTGATAATAACAATATAAAATGATAAGGCCTTCAATTTTATTTTTTTCATAATATTAAAATTAGAATTGAATATAAAATGAAAAGAAAAGAATCAAATGACAA;start=221119;subtype=IES;support_ref=58;support_variant=11;type=IES;
scaffold51_161_with_IES	MILORD	internal_eliminated_sequence	221408	221533	.	.	.	ID=MILORD.161.221408.221533;Name=MILORD.161.221408.221533;bounded_by_ta=TRUE;common_boundary=None;end=221533;ies_id=IESPGM.PTET51.1.161.205853;ies_left_dist=-289;ies_min_dist=46;ies_right_dist=-46;junction_seq=aacaatataaaatgaTAttctaaataaatagt;read_names=J00121:27:H3GGKBBXX:5:2104:11454:2809;sequence=TAAGGCCTTCAATTTTATTTTTTTCATAATATTAAAATTAGAATTGAATATAAAATGAAAAGAAAAGAATCAAATGACAATAAATAAAGATTAAAATTTTATAATTATTTTTAAAATTTCATAATG;start=221408;subtype=OVERLAPPING;support_ref=16;support_variant=1;type=ALTERNATIVE;
scaffold51_161_with_IES	MILORD	internal_eliminated_sequence	222503	222531	.	.	.	ID=MILORD.161.222503.222531;Name=MILORD.161.222503.222531;bounded_by_ta=TRUE;common_boundary=Both;end=222531;ies_id=IESPGM.PTET51.1.161.206868;ies_left_dist=0;ies_min_dist=0;ies_right_dist=0;junction_seq=atagtaagtaatatgTAattgagaggcaccta;read_names=J00121:27:H3GGKBBXX:5:2201:11688:24489,J00121:27:H3GGKBBXX:5:2201:28940:18405,J00121:27:H3GGKBBXX:5:2120:29670:19109,J00121:27:H3GGKBBXX:5:2213:14052:2070,J00121:27:H3GGKBBXX:5:1221:25093:31400,J00121:27:H3GGKBBXX:5:2211:14661:21412,J00121:27:H3GGKBBXX:5:2219:20760:13904,J00121:27:H3GGKBBXX:5:1117:5609:20322,J00121:27:H3GGKBBXX:5:1105:22526:33457,J00121:27:H3GGKBBXX:5:2117:11201:14291,J00121:27:H3GGKBBXX:5:2227:30563:15240,J00121:27:H3GGKBBXX:5:2111:24332:23259,J00121:27:H3GGKBBXX:5:2219:18933:12884,J00121:27:H3GGKBBXX:5:1127:23896:27848,J00121:27:H3GGKBBXX:5:1106:8115:4936,J00121:27:H3GGKBBXX:5:1220:20263:42513,J00121:27:H3GGKBBXX:5:1128:23876:26687,J00121:27:H3GGKBBXX:5:1212:26332:43849,J00121:27:H3GGKBBXX:5:1206:8643:3670,J00121:27:H3GGKBBXX:5:1104:14357:41000,J00121:27:H3GGKBBXX:5:1220:20192:42671,J00121:27:H3GGKBBXX:5:2106:17980:2369,J00121:27:H3GGKBBXX:5:1126:15656:23979,J00121:27:H3GGKBBXX:5:2207:10490:18652,J00121:27:H3GGKBBXX:5:2116:18122:26002,J00121:27:H3GGKBBXX:5:2228:17178:27004;sequence=TATGAAGAATATCGAAATTATTTGAATTA;start=222503;subtype=IES;support_ref=0;support_variant=26;type=IES;
scaffold51_161_with_IES	MILORD	internal_eliminated_sequence	223655	223682	.	.	.	ID=MILORD.161.223655.223682;Name=MILORD.161.223655.223682;bounded_by_ta=TRUE;common_boundary=Both;end=223682;ies_id=IESPGM.PTET51.1.161.207991;ies_left_dist=0;ies_min_dist=0;ies_right_dist=0;junction_seq=cattctaattaattaTAacaattattgacatt;read_names=J00121:27:H3GGKBBXX:5:2123:6674:3178,J00121:27:H3GGKBBXX:5:1107:14702:47120,J00121:27:H3GGKBBXX:5:1116:18883:43919,J00121:27:H3GGKBBXX:5:1127:16660:16155,J00121:27:H3GGKBBXX:5:1220:19786:12673,J00121:27:H3GGKBBXX:5:1228:24190:38943,J00121:27:H3GGKBBXX:5:1128:15422:8242,J00121:27:H3GGKBBXX:5:1220:12104:9315,J00121:27:H3GGKBBXX:5:2205:7679:20252,J00121:27:H3GGKBBXX:5:2213:29691:10036,J00121:27:H3GGKBBXX:5:1223:11241:39822,J00121:27:H3GGKBBXX:5:1216:23094:31664,J00121:27:H3GGKBBXX:5:1220:22282:44922,J00121:27:H3GGKBBXX:5:2115:21602:30802,J00121:27:H3GGKBBXX:5:1124:27935:29712,J00121:27:H3GGKBBXX:5:2224:27448:38117,J00121:27:H3GGKBBXX:5:2213:7507:27268,J00121:27:H3GGKBBXX:5:2111:18944:31822,J00121:27:H3GGKBBXX:5:2205:10236:38820,J00121:27:H3GGKBBXX:5:1227:29995:9438,J00121:27:H3GGKBBXX:5:1228:31071:13271,J00121:27:H3GGKBBXX:5:1211:20466:48210,J00121:27:H3GGKBBXX:5:2219:5000:29993;sequence=TATAGTTACTTAATGGATTATTCATTTG;start=223655;subtype=IES;support_ref=15;support_variant=23;type=IES;
scaffold51_161_with_IES	MILORD	internal_eliminated_sequence	224181	224637	.	.	.	ID=MILORD.161.224181.224637;Name=MILORD.161.224181.224637;bounded_by_ta=TRUE;common_boundary=None;end=224637;ies_id=IESPGM.PTET51.1.161.207991;ies_left_dist=-526;ies_min_dist=526;ies_right_dist=-955;junction_seq=gccagattatatcagTAcatccactaaacatt;read_names=J00121:27:H3GGKBBXX:5:1221:18213:34881;sequence=TATTACCGATGTATAATCAATTTGACTTTGCGTTTTCTAGTAAATCAACAAGTCTTTTTCGAATTAGTATATAAAATGTAAAACTTACAAACTAAATACAGCAAAATTACATTCCAAAGCTTTGCGATAAGATTGGCAATTTTAAACCAGACCATAAACCTATCTTAAATCAAATATCTTGTCTTTACTCTAATGCTGTCAATTATAGAGACTGCAAGAAATAATATCACGGTCTCATTGGTCCCATTAATGTTTATATCGACAAGAAATTGCCACCTGTAGCTAAAACTAGTTACACTCAAAATTTTATCACAAAAAAATATGAAAAACAAGATCCTATCATCCAAAAATAATTGTACTCCATATCTCACTATCTCTAGAGATCCATTCCAGAATCCTCAAAAACCTTGATTCGAGATACTACACAAAATTCTATTTTGGTTACCCGAAAAGATAA;start=224181;subtype=MAC;support_ref=12;support_variant=1;type=CRYPTIC;
scaffold51_161_with_IES	MILORD	internal_eliminated_sequence	224248	224637	.	.	.	ID=MILORD.161.224248.224637;Name=MILORD.161.224248.224637;bounded_by_ta=TRUE;common_boundary=None;end=224637;ies_id=IESPGM.PTET51.1.161.207991;ies_left_dist=-593;ies_min_dist=593;ies_right_dist=-955;junction_seq=tctttttcgaattagTAcatccactaaacatt;read_names=J00121:27:H3GGKBBXX:5:1105:4696:11601;sequence=TATATAAAATGTAAAACTTACAAACTAAATACAGCAAAATTACATTCCAAAGCTTTGCGATAAGATTGGCAATTTTAAACCAGACCATAAACCTATCTTAAATCAAATATCTTGTCTTTACTCTAATGCTGTCAATTATAGAGACTGCAAGAAATAATATCACGGTCTCATTGGTCCCATTAATGTTTATATCGACAAGAAATTGCCACCTGTAGCTAAAACTAGTTACACTCAAAATTTTATCACAAAAAAATATGAAAAACAAGATCCTATCATCCAAAAATAATTGTACTCCATATCTCACTATCTCTAGAGATCCATTCCAGAATCCTCAAAAACCTTGATTCGAGATACTACACAAAATTCTATTTTGGTTACCCGAAAAGATAA;start=224248;subtype=MAC;support_ref=10;support_variant=1;type=CRYPTIC;
scaffold51_161_with_IES	MILORD	internal_eliminated_sequence	226738	226763	.	.	.	ID=MILORD.161.226738.226763;Name=MILORD.161.226738.226763;bounded_by_ta=TRUE;common_boundary=Both;end=226763;ies_id=IESPGM.PTET51.1.161.211046;ies_left_dist=0;ies_min_dist=0;ies_right_dist=0;junction_seq=tttgggtggagagagTActatcgggagtaccc;read_names=J00121:27:H3GGKBBXX:5:1119:6979:22133,J00121:27:H3GGKBBXX:5:1216:14712:48614,J00121:27:H3GGKBBXX:5:2106:25144:49071,J00121:27:H3GGKBBXX:5:2205:16315:39225,J00121:27:H3GGKBBXX:5:1215:10115:4356,J00121:27:H3GGKBBXX:5:2206:26260:46293,J00121:27:H3GGKBBXX:5:2209:3051:26441,J00121:27:H3GGKBBXX:5:1119:28371:4514,J00121:27:H3GGKBBXX:5:2119:8288:15996,J00121:27:H3GGKBBXX:5:2211:18649:25474,J00121:27:H3GGKBBXX:5:1218:27093:7117,J00121:27:H3GGKBBXX:5:2214:5863:20410,J00121:27:H3GGKBBXX:5:2202:10521:19337,J00121:27:H3GGKBBXX:5:2121:19502:5991,J00121:27:H3GGKBBXX:5:2219:18862:22221,J00121:27:H3GGKBBXX:5:1202:19339:13763,J00121:27:H3GGKBBXX:5:2213:28970:32736,J00121:27:H3GGKBBXX:5:2212:7283:49071,J00121:27:H3GGKBBXX:5:1206:16873:47260,J00121:27:H3GGKBBXX:5:1109:23673:33193,J00121:27:H3GGKBBXX:5:2106:13748:39945,J00121:27:H3GGKBBXX:5:1122:6796:48685,J00121:27:H3GGKBBXX:5:1212:25641:20111,J00121:27:H3GGKBBXX:5:2126:19613:13183,J00121:27:H3GGKBBXX:5:1123:5893:30591,J00121:27:H3GGKBBXX:5:1124:30645:14221,J00121:27:H3GGKBBXX:5:1123:5852:30696,J00121:27:H3GGKBBXX:5:1223:12621:20973,J00121:27:H3GGKBBXX:5:2108:18771:32015,J00121:27:H3GGKBBXX:5:1211:13443:19091,J00121:27:H3GGKBBXX:5:1202:13108:21465,J00121:27:H3GGKBBXX:5:1208:26595:20885,J00121:27:H3GGKBBXX:5:1122:14529:3072,J00121:27:H3GGKBBXX:5:1210:5690:2281;sequence=TAGAGTTTAGTTAAGCATTCTAGCCT;start=226738;subtype=IES;support_ref=6;support_variant=34;type=IES;
scaffold51_161_with_IES	MILORD	internal_eliminated_sequence	227700	227725	.	.	.	ID=MILORD.161.227700.227725;Name=MILORD.161.227700.227725;bounded_by_ta=TRUE;common_boundary=Both;end=227725;ies_id=IESPGM.PTET51.1.161.211982;ies_left_dist=0;ies_min_dist=0;ies_right_dist=0;junction_seq=tgtgatacttcaagaTAatcattgattagtca;read_names=J00121:27:H3GGKBBXX:5:1120:9739:30960,J00121:27:H3GGKBBXX:5:1222:25672:15662,J00121:27:H3GGKBBXX:5:1105:13859:27514,J00121:27:H3GGKBBXX:5:2101:23977:9209,J00121:27:H3GGKBBXX:5:2209:19827:10458,J00121:27:H3GGKBBXX:5:2205:8968:34407,J00121:27:H3GGKBBXX:5:2111:16863:40139,J00121:27:H3GGKBBXX:5:1224:26768:35215,J00121:27:H3GGKBBXX:5:2103:15300:4198,J00121:27:H3GGKBBXX:5:2102:2524:14097;sequence=TATATTTAAGTTTATGCTTTTTACTA;start=227700;subtype=IES;support_ref=28;support_variant=10;type=IES;
scaffold51_161_with_IES	MILORD	internal_eliminated_sequence	227776	227803	.	.	.	ID=MILORD.161.227776.227803;Name=MILORD.161.227776.227803;bounded_by_ta=TRUE;common_boundary=Both;end=227803;ies_id=IESPGM.PTET51.1.161.212032;ies_left_dist=0;ies_min_dist=0;ies_right_dist=0;junction_seq=agaatatgtttataaTAtacgatgttatttat;read_names=J00121:27:H3GGKBBXX:5:1120:21765:3618,J00121:27:H3GGKBBXX:5:2103:8186:47542,J00121:27:H3GGKBBXX:5:2218:4229:25527,J00121:27:H3GGKBBXX:5:2224:12286:9913,J00121:27:H3GGKBBXX:5:1204:10673:22133;sequence=TATAGGGATATAGTTTATAATCTAATTA;start=227776;subtype=IES;support_ref=18;support_variant=5;type=IES;
scaffold51_161_with_IES	MILORD	internal_eliminated_sequence	227900	227929	.	.	.	ID=MILORD.161.227900.227929;Name=MILORD.161.227900.227929;bounded_by_ta=TRUE;common_boundary=None;end=227929;ies_id=IESPGM.PTET51.1.161.212032;ies_left_dist=-124;ies_min_dist=124;ies_right_dist=-126;junction_seq=ttctttagcaatctcTActaattaaggaacta;read_names=J00121:27:H3GGKBBXX:5:1216:18325:25087;sequence=TACAGTGAAATAAGGCTGTTTCTTTTTTGG;start=227900;subtype=MAC;support_ref=21;support_variant=1;type=CRYPTIC;
scaffold51_161_with_IES	MILORD	internal_eliminated_sequence	228056	228081	.	.	.	ID=MILORD.161.228056.228081;Name=MILORD.161.228056.228081;bounded_by_ta=TRUE;common_boundary=Both;end=228081;ies_id=IESPGM.PTET51.1.161.212284;ies_left_dist=0;ies_min_dist=0;ies_right_dist=0;junction_seq=aaatccagatttttgTActacttgtgatggtt;read_names=J00121:27:H3GGKBBXX:5:1122:26189:21799,J00121:27:H3GGKBBXX:5:2208:18314:36112,J00121:27:H3GGKBBXX:5:1125:10876:27162,J00121:27:H3GGKBBXX:5:2102:8765:43656,J00121:27:H3GGKBBXX:5:2116:30249:28657,J00121:27:H3GGKBBXX:5:1227:9130:6449,J00121:27:H3GGKBBXX:5:2125:21876:47172,J00121:27:H3GGKBBXX:5:1124:18274:7345;sequence=TATAAAGGAAACGGTTTAAGTATTTA;start=228056;subtype=IES;support_ref=4;support_variant=8;type=IES;
scaffold51_161_with_IES	MILORD	internal_eliminated_sequence	228324	228349	.	.	.	ID=MILORD.161.228324.228349;Name=MILORD.161.228324.228349;bounded_by_ta=TRUE;common_boundary=Both;end=228349;ies_id=IESPGM.PTET51.1.161.212431;ies_left_dist=0;ies_min_dist=0;ies_right_dist=0;junction_seq=aaatttttttttatgTAcctcatgtgcacctg;read_names=J00121:27:H3GGKBBXX:5:1216:22526:20410,J00121:27:H3GGKBBXX:5:2121:16224:10299,J00121:27:H3GGKBBXX:5:2209:24231:24208,J00121:27:H3GGKBBXX:5:1202:6898:31664,J00121:27:H3GGKBBXX:5:2207:12499:22696,J00121:27:H3GGKBBXX:5:1224:16792:48315,J00121:27:H3GGKBBXX:5:2228:14671:17843,J00121:27:H3GGKBBXX:5:2112:25195:15750,J00121:27:H3GGKBBXX:5:1225:11586:6308;sequence=TATAAATGCTTAATTTATTGTTACAA;start=228324;subtype=IES;support_ref=0;support_variant=9;type=IES;
scaffold51_161_with_IES	MILORD	internal_eliminated_sequence	228525	228552	.	.	.	ID=MILORD.161.228525.228552;Name=MILORD.161.228525.228552;bounded_by_ta=TRUE;common_boundary=Both;end=228552;ies_id=IESPGM.PTET51.1.161.212606;ies_left_dist=0;ies_min_dist=0;ies_right_dist=0;junction_seq=aacaattaatgattgTActttatgtcctgacg;read_names=J00121:27:H3GGKBBXX:5:1228:25966:10475,J00121:27:H3GGKBBXX:5:2115:15889:46223,J00121:27:H3GGKBBXX:5:2108:25926:39770,J00121:27:H3GGKBBXX:5:2218:16275:30714,J00121:27:H3GGKBBXX:5:2110:31253:36552,J00121:27:H3GGKBBXX:5:1102:23794:40649,J00121:27:H3GGKBBXX:5:1117:18710:17350,J00121:27:H3GGKBBXX:5:2226:30320:13060,J00121:27:H3GGKBBXX:5:1219:15645:2193,J00121:27:H3GGKBBXX:5:1121:3528:20515,J00121:27:H3GGKBBXX:5:2116:23429:30063,J00121:27:H3GGKBBXX:5:2208:9394:6062,J00121:27:H3GGKBBXX:5:1208:7202:31206,J00121:27:H3GGKBBXX:5:2113:21785:8682,J00121:27:H3GGKBBXX:5:1216:19989:26951,J00121:27:H3GGKBBXX:5:2211:3792:16682,J00121:27:H3GGKBBXX:5:2105:18264:13588,J00121:27:H3GGKBBXX:5:1209:12926:8805,J00121:27:H3GGKBBXX:5:1109:10622:17966,J00121:27:H3GGKBBXX:5:1228:13484:31962;sequence=TATCTTTAAAATAGAATTGATTTAATCA;start=228525;subtype=IES;support_ref=0;support_variant=20;type=IES;
scaffold51_161_with_IES	MILORD	internal_eliminated_sequence	228879	229116	.	.	.	ID=MILORD.161.228879.229116;Name=MILORD.161.228879.229116;bounded_by_ta=TRUE;common_boundary=None;end=229116;ies_id=IESPGM.PTET51.1.161.212930;ies_left_dist=-2;ies_min_dist=2;ies_right_dist=-2;junction_seq=tttagtctgtgattaTAcctgtggagtatgta;read_names=J00121:27:H3GGKBBXX:5:2225:28016:22151,J00121:27:H3GGKBBXX:5:2212:11505:38908,J00121:27:H3GGKBBXX:5:1102:7507:11829,J00121:27:H3GGKBBXX:5:2125:15067:36851;sequence=TATTGTCTCATGAATACTTGTATATAGATTAGCAACTTTGTTTTTTCACAATTAAGAATAAATATATTGATCTTTGGATTGTGAATTAAAGTAGAGAAAATATGAATTAGCTCATCTTTAAAAAGATAATTTAAAATAAAAAATTGAAAATTATTATTACCTGCTAATCATAAATTTTAGTAAAACAATAATTTACTGTTATTTTAATCAAAATTCTTTTTGATTTTTGAGTACGTTA;start=228879;subtype=OVERLAPPING;support_ref=11;support_variant=4;type=ALTERNATIVE;
scaffold51_162_with_IES	MILORD	internal_eliminated_sequence	290	345	.	.	.	ID=MILORD.162.290.345;Name=MILORD.162.290.345;bounded_by_ta=TRUE;common_boundary=Both;end=345;ies_id=IESPGM.PTET51.1.162.290;ies_left_dist=0;ies_min_dist=0;ies_right_dist=0;junction_seq=ttatctaatattttgTAccaacaccattgtta;read_names=J00121:27:H3GGKBBXX:5:2205:28798:19214;sequence=TATTCTAATCCCAAGTTGATACTAATATTTTAGTATATATGAATCCTCTCTGATAA;start=290;subtype=IES;support_ref=1;support_variant=1;type=IES;
scaffold51_162_with_IES	MILORD	internal_eliminated_sequence	683	854	.	.	.	ID=MILORD.162.683.854;Name=MILORD.162.683.854;bounded_by_ta=TRUE;common_boundary=Both;end=854;ies_id=IESPGM.PTET51.1.162.627;ies_left_dist=0;ies_min_dist=0;ies_right_dist=0;junction_seq=tctaactaaaacttgTAagtgtaacgaaagaa;read_names=J00121:27:H3GGKBBXX:5:2109:25520:15223,J00121:27:H3GGKBBXX:5:2210:23297:10528,J00121:27:H3GGKBBXX:5:2205:4767:22942,J00121:27:H3GGKBBXX:5:1223:18213:11143,J00121:27:H3GGKBBXX:5:2103:3579:26230,J00121:27:H3GGKBBXX:5:1101:12905:10739,J00121:27:H3GGKBBXX:5:1217:20344:47964,J00121:27:H3GGKBBXX:5:2114:28016:11003,J00121:27:H3GGKBBXX:5:2219:15737:27145,J00121:27:H3GGKBBXX:5:2110:31649:36605,J00121:27:H3GGKBBXX:5:2222:23013:42108,J00121:27:H3GGKBBXX:5:2225:30442:17491,J00121:27:H3GGKBBXX:5:1111:23389:21905,J00121:27:H3GGKBBXX:5:2221:16021:38222,J00121:27:H3GGKBBXX:5:1214:5244:2633;sequence=TATAGCCGATCTTAAACGTAAAATGTAATTAGAATTACTAATTTTTAATTAATTATTAGAAATGTATTAGGTCAATTGAATTCAACTAGTTGAATTTTATTGGCTCAATAGATTTCTAATACATTAATAATAAAATAATAAATTTATTTGCATTTGTTTTTAAGATCGACTG;start=683;subtype=IES;support_ref=0;support_variant=15;type=IES;
scaffold51_162_with_IES	MILORD	internal_eliminated_sequence	5081	5109	.	.	.	ID=MILORD.162.5081.5109;Name=MILORD.162.5081.5109;bounded_by_ta=TRUE;common_boundary=Both;end=5109;ies_id=IESPGM.PTET51.1.162.4853;ies_left_dist=0;ies_min_dist=0;ies_right_dist=0;junction_seq=aaatcaaccctgcatTAaaagtaacattcaat;read_names=J00121:27:H3GGKBBXX:5:1224:25195:14695,J00121:27:H3GGKBBXX:5:2218:9729:20709,J00121:27:H3GGKBBXX:5:1221:9283:13078,J00121:27:H3GGKBBXX:5:2209:8247:26019,J00121:27:H3GGKBBXX:5:1115:27022:40297,J00121:27:H3GGKBBXX:5:1124:6208:20199,J00121:27:H3GGKBBXX:5:2216:29082:3002,J00121:27:H3GGKBBXX:5:2124:14742:22960,J00121:27:H3GGKBBXX:5:2120:28381:28622,J00121:27:H3GGKBBXX:5:1222:16508:38785,J00121:27:H3GGKBBXX:5:1114:27965:26248,J00121:27:H3GGKBBXX:5:1121:25824:10721,J00121:27:H3GGKBBXX:5:1128:29599:48280,J00121:27:H3GGKBBXX:5:2207:17015:8682,J00121:27:H3GGKBBXX:5:1112:5649:28094,J00121:27:H3GGKBBXX:5:1211:14539:12867,J00121:27:H3GGKBBXX:5:2227:6674:5358,J00121:27:H3GGKBBXX:5:1124:11850:6871,J00121:27:H3GGKBBXX:5:1208:9962:7398,J00121:27:H3GGKBBXX:5:1210:13869:25738,J00121:27:H3GGKBBXX:5:1216:8877:17474,J00121:27:H3GGKBBXX:5:2202:5934:47823,J00121:27:H3GGKBBXX:5:1210:7151:38926,J00121:27:H3GGKBBXX:5:1227:24840:22942,J00121:27:H3GGKBBXX:5:2126:23825:23012,J00121:27:H3GGKBBXX:5:2108:30381:16190,J00121:27:H3GGKBBXX:5:2215:7902:47788,J00121:27:H3GGKBBXX:5:2217:6898:20445,J00121:27:H3GGKBBXX:5:1102:13859:47032;sequence=TATAGATTATTGTGTAGCTATTTAATCTA;start=5081;subtype=IES;support_ref=27;support_variant=29;type=IES;
scaffold51_162_with_IES	MILORD	internal_eliminated_sequence	5495	5697	.	.	.	ID=MILORD.162.5495.5697;Name=MILORD.162.5495.5697;bounded_by_ta=TRUE;common_boundary=Both;end=5697;ies_id=IESPGM.PTET51.1.162.5238;ies_left_dist=0;ies_min_dist=0;ies_right_dist=0;junction_seq=aacctatacaacaggTAgttacctcatctaat;read_names=J00121:27:H3GGKBBXX:5:2217:13880:28393,J00121:27:H3GGKBBXX:5:2225:19278:23997,J00121:27:H3GGKBBXX:5:1218:4604:5851,J00121:27:H3GGKBBXX:5:1221:16092:23786,J00121:27:H3GGKBBXX:5:2102:17432:23505,J00121:27:H3GGKBBXX:5:1119:16599:6202,J00121:27:H3GGKBBXX:5:1117:17411:41968,J00121:27:H3GGKBBXX:5:2215:4655:14695,J00121:27:H3GGKBBXX:5:1220:24109:21395,J00121:27:H3GGKBBXX:5:2106:14204:34301,J00121:27:H3GGKBBXX:5:1108:6268:4092,J00121:27:H3GGKBBXX:5:1125:27448:1367,J00121:27:H3GGKBBXX:5:2116:19431:4989;sequence=TATAGTGCTTTCACTTAAGATTTCTGTGAGGGATATTCAAAATAAAAAAATTAATACTACTTAGAATATAAGAACTTAACATGTTAATGTAAATATTTAACATTTCGTTAAATTTTAAATCCTAGTAGAATACTAATTTCACATAAATCCTGAATTATAAATTTCTAATTTTCAATTTGACATTATTTTGTGTGCAAGATGGA;start=5495;subtype=IES;support_ref=10;support_variant=13;type=IES;
scaffold51_162_with_IES	MILORD	internal_eliminated_sequence	5862	5888	.	.	.	ID=MILORD.162.5862.5888;Name=MILORD.162.5862.5888;bounded_by_ta=TRUE;common_boundary=Both;end=5888;ies_id=IESPGM.PTET51.1.162.5402;ies_left_dist=0;ies_min_dist=0;ies_right_dist=0;junction_seq=aaaataaatggatggTAaaataaatgatagga;read_names=J00121:27:H3GGKBBXX:5:2212:3102:34407,J00121:27:H3GGKBBXX:5:1202:7770:38662,J00121:27:H3GGKBBXX:5:2103:22364:40596,J00121:27:H3GGKBBXX:5:1224:7344:12849,J00121:27:H3GGKBBXX:5:1114:23094:20340,J00121:27:H3GGKBBXX:5:1115:11089:23135,J00121:27:H3GGKBBXX:5:1116:11566:39822,J00121:27:H3GGKBBXX:5:1104:15940:8471,J00121:27:H3GGKBBXX:5:1128:25022:29378,J00121:27:H3GGKBBXX:5:1204:13991:28305,J00121:27:H3GGKBBXX:5:2111:29589:44359,J00121:27:H3GGKBBXX:5:1106:22506:30573,J00121:27:H3GGKBBXX:5:2212:29965:31083,J00121:27:H3GGKBBXX:5:1227:24840:9297,J00121:27:H3GGKBBXX:5:1114:23003:20322,J00121:27:H3GGKBBXX:5:1207:10541:32525,J00121:27:H3GGKBBXX:5:2219:25641:8787,J00121:27:H3GGKBBXX:5:1223:21694:30890,J00121:27:H3GGKBBXX:5:2217:18132:17720,J00121:27:H3GGKBBXX:5:2124:20983:8840,J00121:27:H3GGKBBXX:5:1217:9770:28727,J00121:27:H3GGKBBXX:5:2206:25682:10088,J00121:27:H3GGKBBXX:5:2212:13636:5183,J00121:27:H3GGKBBXX:5:2212:13585:5306;sequence=TATAATAAATTAACTTCATTTCAATTA;start=5862;subtype=IES;support_ref=0;support_variant=24;type=IES;
scaffold51_162_with_IES	MILORD	internal_eliminated_sequence	14803	14831	.	.	.	ID=MILORD.162.14803.14831;Name=MILORD.162.14803.14831;bounded_by_ta=TRUE;common_boundary=Both;end=14831;ies_id=IESPGM.PTET51.1.162.14316;ies_left_dist=0;ies_min_dist=0;ies_right_dist=0;junction_seq=aaggtcttgagaatgTAcgaatcaataaagaa;read_names=J00121:27:H3GGKBBXX:5:2126:28544:44482,J00121:27:H3GGKBBXX:5:2203:26169:35761,J00121:27:H3GGKBBXX:5:2124:23815:28446,J00121:27:H3GGKBBXX:5:1211:22424:40666,J00121:27:H3GGKBBXX:5:2210:16762:48614,J00121:27:H3GGKBBXX:5:2105:28250:12849,J00121:27:H3GGKBBXX:5:1121:14052:47014,J00121:27:H3GGKBBXX:5:1101:21907:20463,J00121:27:H3GGKBBXX:5:2202:23115:41581,J00121:27:H3GGKBBXX:5:1114:4452:22116,J00121:27:H3GGKBBXX:5:1226:5741:39506,J00121:27:H3GGKBBXX:5:1101:14346:31980,J00121:27:H3GGKBBXX:5:1104:16082:25949,J00121:27:H3GGKBBXX:5:2116:13504:28833,J00121:27:H3GGKBBXX:5:2221:2148:19918,J00121:27:H3GGKBBXX:5:1213:8998:27778,J00121:27:H3GGKBBXX:5:2221:2240:19900,J00121:27:H3GGKBBXX:5:1222:7862:40719,J00121:27:H3GGKBBXX:5:1203:15453:47225,J00121:27:H3GGKBBXX:5:1115:8684:45906,J00121:27:H3GGKBBXX:5:1228:6137:34495,J00121:27:H3GGKBBXX:5:1108:5315:25263,J00121:27:H3GGKBBXX:5:2226:10642:15082,J00121:27:H3GGKBBXX:5:1217:19360:23153,J00121:27:H3GGKBBXX:5:2211:20923:23540,J00121:27:H3GGKBBXX:5:2123:19928:5991,J00121:27:H3GGKBBXX:5:1114:4127:38468,J00121:27:H3GGKBBXX:5:2202:29254:10827,J00121:27:H3GGKBBXX:5:2216:12307:16348,J00121:27:H3GGKBBXX:5:1209:23977:31013;sequence=TAGAGTAAAATGTGTCTTCAATTTTACCA;start=14803;subtype=IES;support_ref=0;support_variant=30;type=IES;
scaffold51_162_with_IES	MILORD	internal_eliminated_sequence	15820	15992	.	.	.	ID=MILORD.162.15820.15992;Name=MILORD.162.15820.15992;bounded_by_ta=TRUE;common_boundary=Both;end=15992;ies_id=IESPGM.PTET51.1.162.15304;ies_left_dist=0;ies_min_dist=0;ies_right_dist=0;junction_seq=ttatttcattacaatTAcaagttttagttaga;read_names=J00121:27:H3GGKBBXX:5:2104:15828:30609,J00121:27:H3GGKBBXX:5:1211:11190:19337,J00121:27:H3GGKBBXX:5:2206:7801:6396,J00121:27:H3GGKBBXX:5:1128:29285:46856,J00121:27:H3GGKBBXX:5:1107:7872:8031,J00121:27:H3GGKBBXX:5:2228:29548:33774,J00121:27:H3GGKBBXX:5:1120:20557:31171,J00121:27:H3GGKBBXX:5:1201:20780:31136,J00121:27:H3GGKBBXX:5:2203:12347:31259,J00121:27:H3GGKBBXX:5:2205:26869:43304,J00121:27:H3GGKBBXX:5:1216:6066:11935,J00121:27:H3GGKBBXX:5:1118:12154:42425,J00121:27:H3GGKBBXX:5:1108:30015:38908,J00121:27:H3GGKBBXX:5:1212:7862:39699;sequence=TACAGTCGATCCAAAAAACAAATGCAATTACAATTATTATTTTATTTTTAATTTATTAGAAATCTATTGAGCCAATAAAATTCAACTAGTTGAATTCTATTGACCTAATACATTTCTAATAAATTAATTAAAAATTAGTAATTCTAATTAAATTTTACTTTTAAAATCGGCTA;start=15820;subtype=IES;support_ref=4;support_variant=14;type=IES;
scaffold51_162_with_IES	MILORD	internal_eliminated_sequence	16330	16385	.	.	.	ID=MILORD.162.16330.16385;Name=MILORD.162.16330.16385;bounded_by_ta=TRUE;common_boundary=Both;end=16385;ies_id=IESPGM.PTET51.1.162.15641;ies_left_dist=0;ies_min_dist=0;ies_right_dist=0;junction_seq=taacaatggtgttggTAcaaaatattagataa;read_names=J00121:27:H3GGKBBXX:5:1121:20354:20902;sequence=TATTATCAGAGAGGATTCATATATACTAAAATATTAGTATCAACTTGGGATTAGAA;start=16330;subtype=IES;support_ref=1;support_variant=1;type=IES;
scaffold51_162_with_IES	MILORD	internal_eliminated_sequence	16875	16902	.	.	.	ID=MILORD.162.16875.16902;Name=MILORD.162.16875.16902;bounded_by_ta=TRUE;common_boundary=Both;end=16902;ies_id=IESPGM.PTET51.1.162.16130;ies_left_dist=0;ies_min_dist=0;ies_right_dist=0;junction_seq=gtaaaattacttaatTAatctaccattaacaa;read_names=J00121:27:H3GGKBBXX:5:1120:23460:21782,J00121:27:H3GGKBBXX:5:1204:8308:21940,J00121:27:H3GGKBBXX:5:1221:18467:12779,J00121:27:H3GGKBBXX:5:1228:29772:38029,J00121:27:H3GGKBBXX:5:2227:26819:18669,J00121:27:H3GGKBBXX:5:1125:15706:26318,J00121:27:H3GGKBBXX:5:1105:16031:32472,J00121:27:H3GGKBBXX:5:1105:29000:43269,J00121:27:H3GGKBBXX:5:2110:23693:48843,J00121:27:H3GGKBBXX:5:2110:12540:40491,J00121:27:H3GGKBBXX:5:1115:20720:31875,J00121:27:H3GGKBBXX:5:1114:8146:42478,J00121:27:H3GGKBBXX:5:2224:14712:16717,J00121:27:H3GGKBBXX:5:2126:28036:22889,J00121:27:H3GGKBBXX:5:1125:15554:11987,J00121:27:H3GGKBBXX:5:1214:10023:34864,J00121:27:H3GGKBBXX:5:1119:6502:47436,J00121:27:H3GGKBBXX:5:1105:30969:36728,J00121:27:H3GGKBBXX:5:2226:8359:5288,J00121:27:H3GGKBBXX:5:1223:26727:10528,J00121:27:H3GGKBBXX:5:2122:31314:42108;sequence=TATAGATCTAATCATTCTTATTTATTTG;start=16875;subtype=IES;support_ref=0;support_variant=21;type=IES;
scaffold51_162_with_IES	MILORD	internal_eliminated_sequence	23262	23633	.	.	.	ID=MILORD.162.23262.23633;Name=MILORD.162.23262.23633;bounded_by_ta=TRUE;common_boundary=None;end=23633;ies_id=IESPGM.PTET51.1.162.25944;ies_left_dist=3455;ies_min_dist=3114;ies_right_dist=3114;junction_seq=ttcatctatagagttTAagagttaaatatatt;read_names=J00121:27:H3GGKBBXX:5:1102:16620:15944;sequence=TATAGTCAGCAAATTTGTTCACACTTTTAATATCAAATCTAATTATGCAATGTAATTTATTCTAATTAATTATTTCATTTTTAAATAAATATAATAATATTAAACATAAAATACAATGCTGCTCTAGCCTATAAAAATAAATTAATGTAGTCAACATCTTGATTATTGAATTAATTATAATAAATTATTTTTAATAATAAAATGATTCTACTACCATGATAGTATTGGAGACCATATTATACGTACCTTAATTATCATGAATAATGAAATTGATTGCATTGTAATATTAATAAGTGATGAAAGAGTGACCATTTTTATATGATCTTAAGACACTGTAATAAATTATTTGGTGTAAGATATTACTTTAATCTA;start=23262;subtype=MAC;support_ref=65;support_variant=1;type=CRYPTIC;
scaffold51_162_with_IES	MILORD	internal_eliminated_sequence	26717	26747	.	.	.	ID=MILORD.162.26717.26747;Name=MILORD.162.26717.26747;bounded_by_ta=TRUE;common_boundary=Both;end=26747;ies_id=IESPGM.PTET51.1.162.25944;ies_left_dist=0;ies_min_dist=0;ies_right_dist=0;junction_seq=gggcaattggaaatcTAtcagcctacaattga;read_names=J00121:27:H3GGKBBXX:5:2209:3265:37326,J00121:27:H3GGKBBXX:5:1109:25692:40491,J00121:27:H3GGKBBXX:5:1225:29234:41141,J00121:27:H3GGKBBXX:5:2211:2392:28850,J00121:27:H3GGKBBXX:5:1113:26352:35057,J00121:27:H3GGKBBXX:5:2117:14275:5165,J00121:27:H3GGKBBXX:5:2218:13758:28006,J00121:27:H3GGKBBXX:5:2222:18720:32947,J00121:27:H3GGKBBXX:5:1128:13920:25298,J00121:27:H3GGKBBXX:5:1102:2463:46416,J00121:27:H3GGKBBXX:5:1124:25266:3987,J00121:27:H3GGKBBXX:5:2220:20050:41792,J00121:27:H3GGKBBXX:5:1102:18193:12620,J00121:27:H3GGKBBXX:5:2110:12611:33088,J00121:27:H3GGKBBXX:5:2215:15737:2000,J00121:27:H3GGKBBXX:5:1126:22272:18845;sequence=TACAGCTAAATCCCGCTTTCTTTTTCTACTG;start=26717;subtype=IES;support_ref=2;support_variant=16;type=IES;
scaffold51_162_with_IES	MILORD	internal_eliminated_sequence	28537	28565	.	.	.	ID=MILORD.162.28537.28565;Name=MILORD.162.28537.28565;bounded_by_ta=TRUE;common_boundary=Both;end=28565;ies_id=IESPGM.PTET51.1.162.27733;ies_left_dist=0;ies_min_dist=0;ies_right_dist=0;junction_seq=atattatttcggtggTAaaggaaaatggattt;read_names=J00121:27:H3GGKBBXX:5:1210:26037:36270,J00121:27:H3GGKBBXX:5:1206:29853:32930,J00121:27:H3GGKBBXX:5:2207:17340:28129,J00121:27:H3GGKBBXX:5:1116:3173:17368,J00121:27:H3GGKBBXX:5:2102:4614:37484,J00121:27:H3GGKBBXX:5:1124:16031:21254,J00121:27:H3GGKBBXX:5:1107:18051:33369,J00121:27:H3GGKBBXX:5:1205:22161:26037,J00121:27:H3GGKBBXX:5:1128:3001:25931,J00121:27:H3GGKBBXX:5:2203:22414:3547,J00121:27:H3GGKBBXX:5:2220:21998:44148,J00121:27:H3GGKBBXX:5:2210:14590:25087,J00121:27:H3GGKBBXX:5:1123:19126:37308,J00121:27:H3GGKBBXX:5:2228:24079:14906,J00121:27:H3GGKBBXX:5:1219:14986:36499,J00121:27:H3GGKBBXX:5:1127:22100:5288,J00121:27:H3GGKBBXX:5:2219:10216:26723,J00121:27:H3GGKBBXX:5:1224:17736:2932,J00121:27:H3GGKBBXX:5:2222:29193:12374,J00121:27:H3GGKBBXX:5:2223:9790:26406,J00121:27:H3GGKBBXX:5:2107:6390:29131,J00121:27:H3GGKBBXX:5:1203:1763:33703,J00121:27:H3GGKBBXX:5:1221:13027:42143,J00121:27:H3GGKBBXX:5:2126:18802:43462,J00121:27:H3GGKBBXX:5:1204:5183:39734,J00121:27:H3GGKBBXX:5:2113:10165:4971,J00121:27:H3GGKBBXX:5:1127:22587:14467,J00121:27:H3GGKBBXX:5:2120:23693:13394;sequence=TATGGATAAGTTGGGGGTTATTGTGGCTG;start=28537;subtype=IES;support_ref=9;support_variant=28;type=IES;
scaffold51_162_with_IES	MILORD	internal_eliminated_sequence	30327	30385	.	.	.	ID=MILORD.162.30327.30385;Name=MILORD.162.30327.30385;bounded_by_ta=TRUE;common_boundary=Both;end=30385;ies_id=IESPGM.PTET51.1.162.29494;ies_left_dist=0;ies_min_dist=0;ies_right_dist=0;junction_seq=aatgttctggtgttgTAcaaagataaattgca;read_names=J00121:27:H3GGKBBXX:5:2226:28239:21483,J00121:27:H3GGKBBXX:5:2218:14397:10299,J00121:27:H3GGKBBXX:5:1217:25591:4831,J00121:27:H3GGKBBXX:5:1105:30624:31734,J00121:27:H3GGKBBXX:5:2106:17036:48667,J00121:27:H3GGKBBXX:5:1107:26575:39523,J00121:27:H3GGKBBXX:5:1204:15311:31892,J00121:27:H3GGKBBXX:5:1208:12682:9965,J00121:27:H3GGKBBXX:5:1216:22709:30362,J00121:27:H3GGKBBXX:5:1108:3640:24648,J00121:27:H3GGKBBXX:5:1126:14560:3090,J00121:27:H3GGKBBXX:5:2203:24809:8084,J00121:27:H3GGKBBXX:5:1106:19857:26898,J00121:27:H3GGKBBXX:5:1227:7101:13341,J00121:27:H3GGKBBXX:5:1122:11779:31259,J00121:27:H3GGKBBXX:5:1224:29721:1824,J00121:27:H3GGKBBXX:5:1121:18933:6554,J00121:27:H3GGKBBXX:5:1216:22567:32086,J00121:27:H3GGKBBXX:5:1216:3234:12374,J00121:27:H3GGKBBXX:5:2120:13880:24736,J00121:27:H3GGKBBXX:5:1214:26058:48403,J00121:27:H3GGKBBXX:5:1127:28666:25105,J00121:27:H3GGKBBXX:5:1124:21146:29694,J00121:27:H3GGKBBXX:5:1217:8836:12620,J00121:27:H3GGKBBXX:5:2113:11261:10071,J00121:27:H3GGKBBXX:5:1222:1418:9156,J00121:27:H3GGKBBXX:5:1106:6177:27531,J00121:27:H3GGKBBXX:5:1207:12439:20340,J00121:27:H3GGKBBXX:5:1113:10267:36024,J00121:27:H3GGKBBXX:5:1108:2605:4286,J00121:27:H3GGKBBXX:5:2201:16244:21588,J00121:27:H3GGKBBXX:5:2207:14874:11688,J00121:27:H3GGKBBXX:5:2104:10145:14080,J00121:27:H3GGKBBXX:5:1118:13535:16823,J00121:27:H3GGKBBXX:5:2228:8389:28727;sequence=TATTGTGTTAGAGTGGTATGAAAAGTGACAAAGAATTGGATTAGTTTTCATTTTAGCAA;start=30327;subtype=IES;support_ref=26;support_variant=35;type=IES;
scaffold51_162_with_IES	MILORD	internal_eliminated_sequence	31883	31912	.	.	.	ID=MILORD.162.31883.31912;Name=MILORD.162.31883.31912;bounded_by_ta=TRUE;common_boundary=Both;end=31912;ies_id=IESPGM.PTET51.1.162.30991;ies_left_dist=0;ies_min_dist=0;ies_right_dist=0;junction_seq=tgtttatctaattagTAccggtcttaattacg;read_names=J00121:27:H3GGKBBXX:5:1113:24596:16682,J00121:27:H3GGKBBXX:5:1228:18385:37044,J00121:27:H3GGKBBXX:5:1212:24008:33000,J00121:27:H3GGKBBXX:5:2225:11231:19724,J00121:27:H3GGKBBXX:5:2115:10165:29694,J00121:27:H3GGKBBXX:5:1102:17604:37097,J00121:27:H3GGKBBXX:5:1217:22769:3741,J00121:27:H3GGKBBXX:5:2219:8968:48298,J00121:27:H3GGKBBXX:5:1105:28960:42143,J00121:27:H3GGKBBXX:5:1216:10247:47630,J00121:27:H3GGKBBXX:5:2215:29214:40508,J00121:27:H3GGKBBXX:5:2105:3478:3020,J00121:27:H3GGKBBXX:5:2128:31426:14660,J00121:27:H3GGKBBXX:5:2106:13271:28885,J00121:27:H3GGKBBXX:5:2102:5487:29044,J00121:27:H3GGKBBXX:5:1201:8115:40737,J00121:27:H3GGKBBXX:5:2109:4756:19935,J00121:27:H3GGKBBXX:5:2104:19086:44236,J00121:27:H3GGKBBXX:5:1226:26362:22063,J00121:27:H3GGKBBXX:5:2116:10196:5235,J00121:27:H3GGKBBXX:5:1217:13108:28323,J00121:27:H3GGKBBXX:5:1205:14032:37273,J00121:27:H3GGKBBXX:5:2224:20019:16032,J00121:27:H3GGKBBXX:5:2212:9699:28569;sequence=TACAGGGGATGTGCGATTTTATATCAATTA;start=31883;subtype=IES;support_ref=2;support_variant=24;type=IES;
scaffold51_162_with_IES	MILORD	internal_eliminated_sequence	32903	32929	.	.	.	ID=MILORD.162.32903.32929;Name=MILORD.162.32903.32929;bounded_by_ta=TRUE;common_boundary=Both;end=32929;ies_id=IESPGM.PTET51.1.162.31981;ies_left_dist=0;ies_min_dist=0;ies_right_dist=0;junction_seq=gagtcattcagaaggTAacggaaatagagatt;read_names=J00121:27:H3GGKBBXX:5:1203:12083:6853,J00121:27:H3GGKBBXX:5:1207:13626:47401,J00121:27:H3GGKBBXX:5:2216:18700:43708,J00121:27:H3GGKBBXX:5:1207:11211:43392,J00121:27:H3GGKBBXX:5:1226:22059:33352,J00121:27:H3GGKBBXX:5:1213:6553:23821,J00121:27:H3GGKBBXX:5:2222:7831:10704,J00121:27:H3GGKBBXX:5:1228:26382:9614,J00121:27:H3GGKBBXX:5:2219:18111:12269,J00121:27:H3GGKBBXX:5:2214:24606:13289,J00121:27:H3GGKBBXX:5:1213:8755:34881,J00121:27:H3GGKBBXX:5:1104:3194:22643,J00121:27:H3GGKBBXX:5:1211:10470:36270,J00121:27:H3GGKBBXX:5:1128:24637:37607,J00121:27:H3GGKBBXX:5:2111:24251:15733,J00121:27:H3GGKBBXX:5:1125:23246:36394,J00121:27:H3GGKBBXX:5:1127:9577:39506,J00121:27:H3GGKBBXX:5:2201:9496:18722,J00121:27:H3GGKBBXX:5:1120:30086:8541,J00121:27:H3GGKBBXX:5:1116:3620:10335;sequence=TATAGTGCTTAAGTGAGATTTAGGTTA;start=32903;subtype=IES;support_ref=6;support_variant=20;type=IES;
scaffold51_162_with_IES	MILORD	internal_eliminated_sequence	33514	33544	.	.	.	ID=MILORD.162.33514.33544;Name=MILORD.162.33514.33544;bounded_by_ta=TRUE;common_boundary=Both;end=33544;ies_id=IESPGM.PTET51.1.162.32565;ies_left_dist=0;ies_min_dist=0;ies_right_dist=0;junction_seq=gagaaattcatcatgTAcgaaagtgagaatat;read_names=J00121:27:H3GGKBBXX:5:2213:21176:5552,J00121:27:H3GGKBBXX:5:1224:23531:40860,J00121:27:H3GGKBBXX:5:2212:15595:48843,J00121:27:H3GGKBBXX:5:2113:3904:16207,J00121:27:H3GGKBBXX:5:1110:18609:7363,J00121:27:H3GGKBBXX:5:1202:14286:38978,J00121:27:H3GGKBBXX:5:2207:31669:17087,J00121:27:H3GGKBBXX:5:1126:16447:4075,J00121:27:H3GGKBBXX:5:1124:28666:11179,J00121:27:H3GGKBBXX:5:1109:12926:20937,J00121:27:H3GGKBBXX:5:2112:29163:30327,J00121:27:H3GGKBBXX:5:2107:24495:3846,J00121:27:H3GGKBBXX:5:2114:20851:16840,J00121:27:H3GGKBBXX:5:1120:28777:47348,J00121:27:H3GGKBBXX:5:1101:23267:30380,J00121:27:H3GGKBBXX:5:2216:4330:8682,J00121:27:H3GGKBBXX:5:2213:10622:20392;sequence=TATAGGAGGGAGTTGGATTTCATTTTGGTTG;start=33514;subtype=IES;support_ref=15;support_variant=17;type=IES;
scaffold51_162_with_IES	MILORD	internal_eliminated_sequence	33516	33544	.	.	.	ID=MILORD.162.33516.33544;Name=MILORD.162.33516.33544;bounded_by_ta=TRUE;common_boundary=RIGHT;end=33544;ies_id=IESPGM.PTET51.1.162.32565;ies_left_dist=-2;ies_min_dist=0;ies_right_dist=0;junction_seq=gaaattcatcatgtaTAcgaaagtgagaatat;read_names=J00121:27:H3GGKBBXX:5:1123:15899:12796;sequence=TAGGAGGGAGTTGGATTTCATTTTGGTTG;start=33516;subtype=PARTIAL_INTERNAL;support_ref=5;support_variant=1;type=ALTERNATIVE;
scaffold51_162_with_IES	MILORD	internal_eliminated_sequence	34005	34049	.	.	.	ID=MILORD.162.34005.34049;Name=MILORD.162.34005.34049;bounded_by_ta=TRUE;common_boundary=Both;end=34049;ies_id=IESPGM.PTET51.1.162.33025;ies_left_dist=0;ies_min_dist=0;ies_right_dist=0;junction_seq=aaaatgaataagttgTAataatatacggatgt;read_names=J00121:27:H3GGKBBXX:5:2204:5700:17386,J00121:27:H3GGKBBXX:5:1121:4219:10669,J00121:27:H3GGKBBXX:5:2101:4279:32719,J00121:27:H3GGKBBXX:5:2206:25479:9174,J00121:27:H3GGKBBXX:5:2112:2808:44658,J00121:27:H3GGKBBXX:5:1108:7486:2299,J00121:27:H3GGKBBXX:5:2218:16812:8400,J00121:27:H3GGKBBXX:5:2225:12520:40561,J00121:27:H3GGKBBXX:5:1214:23876:28235,J00121:27:H3GGKBBXX:5:2217:7344:21184,J00121:27:H3GGKBBXX:5:1206:24657:41968,J00121:27:H3GGKBBXX:5:2227:7902:2738,J00121:27:H3GGKBBXX:5:1101:12834:28657,J00121:27:H3GGKBBXX:5:2225:8471:15012,J00121:27:H3GGKBBXX:5:2223:29244:2967,J00121:27:H3GGKBBXX:5:1124:29061:47032,J00121:27:H3GGKBBXX:5:1207:6532:7187,J00121:27:H3GGKBBXX:5:1201:6025:42601,J00121:27:H3GGKBBXX:5:2219:21349:29307;sequence=TATGGTGGAATAATACAAATTGATGTTCAATTGATATCTCTACTG;start=34005;subtype=IES;support_ref=18;support_variant=19;type=IES;
scaffold51_162_with_IES	MILORD	internal_eliminated_sequence	34888	34979	.	.	.	ID=MILORD.162.34888.34979;Name=MILORD.162.34888.34979;bounded_by_ta=TRUE;common_boundary=Both;end=34979;ies_id=IESPGM.PTET51.1.162.33863;ies_left_dist=0;ies_min_dist=0;ies_right_dist=0;junction_seq=ctgtattattgggtgTAaaaatcaaacctcta;read_names=J00121:27:H3GGKBBXX:5:1121:29224:11266,J00121:27:H3GGKBBXX:5:1101:17188:43761,J00121:27:H3GGKBBXX:5:2224:11992:26740,J00121:27:H3GGKBBXX:5:1106:2331:48579,J00121:27:H3GGKBBXX:5:2205:18994:26635,J00121:27:H3GGKBBXX:5:2226:25317:7838,J00121:27:H3GGKBBXX:5:2102:18832:30820,J00121:27:H3GGKBBXX:5:1222:23581:6062,J00121:27:H3GGKBBXX:5:1214:29620:32138,J00121:27:H3GGKBBXX:5:1219:6228:16647,J00121:27:H3GGKBBXX:5:1210:26940:42196,J00121:27:H3GGKBBXX:5:1121:20608:41141,J00121:27:H3GGKBBXX:5:1228:12185:31365,J00121:27:H3GGKBBXX:5:2122:29670:21465,J00121:27:H3GGKBBXX:5:1127:12824:40069,J00121:27:H3GGKBBXX:5:1105:29782:3336,J00121:27:H3GGKBBXX:5:2115:28574:19671,J00121:27:H3GGKBBXX:5:1125:17939:21324,J00121:27:H3GGKBBXX:5:2122:10764:48772;sequence=TACAGTAAGGAATGAAATTAATAGAAGATATCCAATTATCATAAAGGGAAATAACAATTAATATCAAAGGATAACTATAATCCTACTGACTG;start=34888;subtype=IES;support_ref=64;support_variant=19;type=IES;
scaffold51_162_with_IES	MILORD	internal_eliminated_sequence	35414	35444	.	.	.	ID=MILORD.162.35414.35444;Name=MILORD.162.35414.35444;bounded_by_ta=TRUE;common_boundary=Both;end=35444;ies_id=IESPGM.PTET51.1.162.34297;ies_left_dist=0;ies_min_dist=0;ies_right_dist=0;junction_seq=ttatcttcgattttgTAatcgtaaggaagatg;read_names=J00121:27:H3GGKBBXX:5:2216:10916:16120,J00121:27:H3GGKBBXX:5:1209:3610:25474,J00121:27:H3GGKBBXX:5:2107:3579:11952,J00121:27:H3GGKBBXX:5:2215:18406:35989,J00121:27:H3GGKBBXX:5:2226:17908:41176,J00121:27:H3GGKBBXX:5:1107:12601:48649,J00121:27:H3GGKBBXX:5:2125:9343:25386,J00121:27:H3GGKBBXX:5:1114:9293:25826,J00121:27:H3GGKBBXX:5:2114:26880:10440,J00121:27:H3GGKBBXX:5:2112:27823:48263,J00121:27:H3GGKBBXX:5:2101:24363:15363,J00121:27:H3GGKBBXX:5:2202:15737:12691,J00121:27:H3GGKBBXX:5:2113:10531:22239,J00121:27:H3GGKBBXX:5:1218:27874:25457,J00121:27:H3GGKBBXX:5:1102:10774:44640,J00121:27:H3GGKBBXX:5:1218:10581:32420,J00121:27:H3GGKBBXX:5:2209:15524:10071,J00121:27:H3GGKBBXX:5:2216:5406:24718,J00121:27:H3GGKBBXX:5:2107:16985:20375,J00121:27:H3GGKBBXX:5:1128:16011:9543,J00121:27:H3GGKBBXX:5:2118:21805:20463,J00121:27:H3GGKBBXX:5:1201:12987:2826,J00121:27:H3GGKBBXX:5:1216:14377:8189,J00121:27:H3GGKBBXX:5:1219:22120:15522,J00121:27:H3GGKBBXX:5:1221:25083:42671,J00121:27:H3GGKBBXX:5:1207:6685:8295,J00121:27:H3GGKBBXX:5:2102:27813:10299;sequence=TATAGATAGATACAACGAATTATAACAACTA;start=35414;subtype=IES;support_ref=0;support_variant=27;type=IES;
scaffold51_162_with_IES	MILORD	internal_eliminated_sequence	36953	37012	.	.	.	ID=MILORD.162.36953.37012;Name=MILORD.162.36953.37012;bounded_by_ta=TRUE;common_boundary=Both;end=37012;ies_id=IESPGM.PTET51.1.162.35805;ies_left_dist=0;ies_min_dist=0;ies_right_dist=0;junction_seq=ccaataaatttcagaTAgaagtgacagtgaaa;read_names=J00121:27:H3GGKBBXX:5:2113:27225:30661,J00121:27:H3GGKBBXX:5:1115:18548:25755,J00121:27:H3GGKBBXX:5:1216:15077:25474,J00121:27:H3GGKBBXX:5:1109:29214:16137,J00121:27:H3GGKBBXX:5:1207:27367:28375,J00121:27:H3GGKBBXX:5:2224:25865:26125,J00121:27:H3GGKBBXX:5:1212:5883:49212,J00121:27:H3GGKBBXX:5:2203:28006:4690,J00121:27:H3GGKBBXX:5:2223:28838:23821,J00121:27:H3GGKBBXX:5:1118:13778:13869,J00121:27:H3GGKBBXX:5:1203:23591:21483,J00121:27:H3GGKBBXX:5:2106:10754:44957,J00121:27:H3GGKBBXX:5:2107:20811:48491,J00121:27:H3GGKBBXX:5:2116:20415:3987,J00121:27:H3GGKBBXX:5:2110:28219:44623,J00121:27:H3GGKBBXX:5:1222:15006:39629,J00121:27:H3GGKBBXX:5:1101:7618:7873,J00121:27:H3GGKBBXX:5:1228:27255:10176,J00121:27:H3GGKBBXX:5:1111:27468:3196,J00121:27:H3GGKBBXX:5:1120:16427:12550,J00121:27:H3GGKBBXX:5:2116:20405:3793,J00121:27:H3GGKBBXX:5:1102:22100:34723,J00121:27:H3GGKBBXX:5:1103:29751:28217;sequence=TACAGTTGCGGTTGAAATGAATACCAAAAAAAGATATTTATTCCACAATCATTCTGACTA;start=36953;subtype=IES;support_ref=0;support_variant=23;type=IES;
scaffold51_162_with_IES	MILORD	internal_eliminated_sequence	43708	43788	.	.	.	ID=MILORD.162.43708.43788;Name=MILORD.162.43708.43788;bounded_by_ta=TRUE;common_boundary=Both;end=43788;ies_id=IESPGM.PTET51.1.162.42500;ies_left_dist=0;ies_min_dist=0;ies_right_dist=0;junction_seq=atcagaccattgtagTAaccacgtctccaact;read_names=J00121:27:H3GGKBBXX:5:2228:8024:32033,J00121:27:H3GGKBBXX:5:1105:29335:44341,J00121:27:H3GGKBBXX:5:1225:5619:20973,J00121:27:H3GGKBBXX:5:1123:17827:6044,J00121:27:H3GGKBBXX:5:2117:10581:30063,J00121:27:H3GGKBBXX:5:2128:4279:37326,J00121:27:H3GGKBBXX:5:1204:13606:10053,J00121:27:H3GGKBBXX:5:2207:24008:2826,J00121:27:H3GGKBBXX:5:1207:13220:32666,J00121:27:H3GGKBBXX:5:2219:23125:22995,J00121:27:H3GGKBBXX:5:2208:11048:32842,J00121:27:H3GGKBBXX:5:2228:31142:18353,J00121:27:H3GGKBBXX:5:2207:31538:2299,J00121:27:H3GGKBBXX:5:2228:21988:43814,J00121:27:H3GGKBBXX:5:1204:6137:35796,J00121:27:H3GGKBBXX:5:1112:28574:12814;sequence=TACACTCAATTTAACTAAGAATCCATGAAAAATAATTGATTAATCATATACAAACAAACATATTAATGCTGTCACCTACTG;start=43708;subtype=IES;support_ref=0;support_variant=16;type=IES;
scaffold51_162_with_IES	MILORD	internal_eliminated_sequence	46243	46309	.	.	.	ID=MILORD.162.46243.46309;Name=MILORD.162.46243.46309;bounded_by_ta=TRUE;common_boundary=Both;end=46309;ies_id=IESPGM.PTET51.1.162.44954;ies_left_dist=0;ies_min_dist=0;ies_right_dist=0;junction_seq=gtaaagtgtgtcttgTAatgtcctctgcccat;read_names=J00121:27:H3GGKBBXX:5:1221:10094:3864,J00121:27:H3GGKBBXX:5:1104:27052:13799,J00121:27:H3GGKBBXX:5:2116:12763:42847,J00121:27:H3GGKBBXX:5:1111:29823:27356,J00121:27:H3GGKBBXX:5:2203:19055:6660,J00121:27:H3GGKBBXX:5:2116:11992:28745,J00121:27:H3GGKBBXX:5:1219:2290:23012,J00121:27:H3GGKBBXX:5:2116:4838:7380,J00121:27:H3GGKBBXX:5:1213:28128:28639,J00121:27:H3GGKBBXX:5:1223:11586:15838,J00121:27:H3GGKBBXX:5:2115:18193:12796,J00121:27:H3GGKBBXX:5:1219:6106:5816,J00121:27:H3GGKBBXX:5:2213:16305:15504,J00121:27:H3GGKBBXX:5:2227:9922:32121,J00121:27:H3GGKBBXX:5:1101:30188:12128,J00121:27:H3GGKBBXX:5:1209:26260:28604,J00121:27:H3GGKBBXX:5:2115:18203:12814,J00121:27:H3GGKBBXX:5:2208:18487:35215,J00121:27:H3GGKBBXX:5:1221:20517:26564,J00121:27:H3GGKBBXX:5:2115:18172:19724,J00121:27:H3GGKBBXX:5:1228:22485:9192,J00121:27:H3GGKBBXX:5:1213:7415:10370,J00121:27:H3GGKBBXX:5:2207:14215:3723,J00121:27:H3GGKBBXX:5:2113:15747:13588,J00121:27:H3GGKBBXX:5:2112:11211:40403,J00121:27:H3GGKBBXX:5:1220:17492:38556,J00121:27:H3GGKBBXX:5:2224:6167:45168,J00121:27:H3GGKBBXX:5:2124:7740:22151,J00121:27:H3GGKBBXX:5:2101:18599:23030,J00121:27:H3GGKBBXX:5:1212:26342:28639,J00121:27:H3GGKBBXX:5:1113:27488:45607;sequence=TACGGTTGGAATGATATTTGAGAATAATAAATAATCAATTTATATAATCATCCAACATTCCCAACTG;start=46243;subtype=IES;support_ref=0;support_variant=31;type=IES;
scaffold51_162_with_IES	MILORD	internal_eliminated_sequence	46715	46743	.	.	.	ID=MILORD.162.46715.46743;Name=MILORD.162.46715.46743;bounded_by_ta=TRUE;common_boundary=Both;end=46743;ies_id=IESPGM.PTET51.1.162.45359;ies_left_dist=0;ies_min_dist=0;ies_right_dist=0;junction_seq=tggataatttggaggTActtgctattactgct;read_names=J00121:27:H3GGKBBXX:5:1123:10571:45836,J00121:27:H3GGKBBXX:5:1121:16782:23610,J00121:27:H3GGKBBXX:5:2105:4361:3952,J00121:27:H3GGKBBXX:5:1122:23226:4321,J00121:27:H3GGKBBXX:5:2207:23500:42495,J00121:27:H3GGKBBXX:5:1204:19532:17087,J00121:27:H3GGKBBXX:5:2218:4401:30187,J00121:27:H3GGKBBXX:5:1114:23906:13834,J00121:27:H3GGKBBXX:5:1203:22942:34319,J00121:27:H3GGKBBXX:5:1223:25915:24208,J00121:27:H3GGKBBXX:5:2110:4574:36745,J00121:27:H3GGKBBXX:5:2222:23429:24226,J00121:27:H3GGKBBXX:5:1122:25225:31980,J00121:27:H3GGKBBXX:5:1215:20669:8998,J00121:27:H3GGKBBXX:5:1221:6898:47243,J00121:27:H3GGKBBXX:5:1211:6350:6202,J00121:27:H3GGKBBXX:5:2215:28747:18493,J00121:27:H3GGKBBXX:5:1113:17432:33281,J00121:27:H3GGKBBXX:5:1223:4685:40139,J00121:27:H3GGKBBXX:5:2120:23104:6396,J00121:27:H3GGKBBXX:5:2110:19695:24085,J00121:27:H3GGKBBXX:5:1112:10389:27690,J00121:27:H3GGKBBXX:5:1103:23145:19478,J00121:27:H3GGKBBXX:5:1203:22962:34389,J00121:27:H3GGKBBXX:5:1211:18933:30644,J00121:27:H3GGKBBXX:5:2126:5112:4233,J00121:27:H3GGKBBXX:5:1204:16427:38750,J00121:27:H3GGKBBXX:5:2212:19695:2035,J00121:27:H3GGKBBXX:5:2201:12499:41546,J00121:27:H3GGKBBXX:5:2126:13616:12110,J00121:27:H3GGKBBXX:5:1212:7923:32701,J00121:27:H3GGKBBXX:5:1118:25956:35426;sequence=TATAGTTAAATGCCCTCTGTCCACACCCA;start=46715;subtype=IES;support_ref=0;support_variant=32;type=IES;
scaffold51_162_with_IES	MILORD	internal_eliminated_sequence	48073	48102	.	.	.	ID=MILORD.162.48073.48102;Name=MILORD.162.48073.48102;bounded_by_ta=TRUE;common_boundary=Both;end=48102;ies_id=IESPGM.PTET51.1.162.46688;ies_left_dist=0;ies_min_dist=0;ies_right_dist=0;junction_seq=tcctgaatgttgaggTAcactccagactttgg;read_names=J00121:27:H3GGKBBXX:5:1219:29518:13746,J00121:27:H3GGKBBXX:5:1120:7801:32490,J00121:27:H3GGKBBXX:5:1127:5051:47278,J00121:27:H3GGKBBXX:5:1203:4137:5605,J00121:27:H3GGKBBXX:5:1118:7984:38996,J00121:27:H3GGKBBXX:5:1105:22780:3442,J00121:27:H3GGKBBXX:5:1206:13859:27654,J00121:27:H3GGKBBXX:5:2113:8511:12515,J00121:27:H3GGKBBXX:5:2105:13727:7697,J00121:27:H3GGKBBXX:5:1113:20527:40367,J00121:27:H3GGKBBXX:5:1115:16670:8611,J00121:27:H3GGKBBXX:5:1122:5680:9016,J00121:27:H3GGKBBXX:5:1120:8014:32437,J00121:27:H3GGKBBXX:5:1201:20649:36921,J00121:27:H3GGKBBXX:5:1111:4736:48526,J00121:27:H3GGKBBXX:5:1212:5315:12603,J00121:27:H3GGKBBXX:5:2215:11403:43058,J00121:27:H3GGKBBXX:5:2111:27945:9930,J00121:27:H3GGKBBXX:5:1120:10389:29554,J00121:27:H3GGKBBXX:5:2212:14438:18810,J00121:27:H3GGKBBXX:5:1121:11079:25404,J00121:27:H3GGKBBXX:5:1217:12408:34002,J00121:27:H3GGKBBXX:5:1202:10054:11741,J00121:27:H3GGKBBXX:5:2223:11140:27373,J00121:27:H3GGKBBXX:5:1210:14194:10968,J00121:27:H3GGKBBXX:5:1124:19786:20093,J00121:27:H3GGKBBXX:5:2220:16802:46997,J00121:27:H3GGKBBXX:5:2115:27407:17403,J00121:27:H3GGKBBXX:5:2115:27377:17315,J00121:27:H3GGKBBXX:5:2118:23125:26230,J00121:27:H3GGKBBXX:5:2121:31446:11073,J00121:27:H3GGKBBXX:5:1215:9739:48544,J00121:27:H3GGKBBXX:5:2103:28057:29290,J00121:27:H3GGKBBXX:5:2225:31872:33053,J00121:27:H3GGKBBXX:5:1225:22952:43867,J00121:27:H3GGKBBXX:5:2101:8704:24278,J00121:27:H3GGKBBXX:5:2219:11880:16665,J00121:27:H3GGKBBXX:5:1121:17269:25685,J00121:27:H3GGKBBXX:5:1210:10825:18318,J00121:27:H3GGKBBXX:5:2103:28209:29131,J00121:27:H3GGKBBXX:5:2228:26392:28305,J00121:27:H3GGKBBXX:5:2104:31081:16137,J00121:27:H3GGKBBXX:5:1125:29660:40719,J00121:27:H3GGKBBXX:5:2222:23226:4778,J00121:27:H3GGKBBXX:5:1116:30990:37677,J00121:27:H3GGKBBXX:5:2108:8572:41669,J00121:27:H3GGKBBXX:5:2118:31609:27778,J00121:27:H3GGKBBXX:5:2218:20963:34442,J00121:27:H3GGKBBXX:5:1203:17655:40315,J00121:27:H3GGKBBXX:5:2212:24048:4936,J00121:27:H3GGKBBXX:5:1223:25459:22502,J00121:27:H3GGKBBXX:5:1114:3153:38750,J00121:27:H3GGKBBXX:5:1115:25794:48790,J00121:27:H3GGKBBXX:5:1227:10470:34442,J00121:27:H3GGKBBXX:5:1111:7060:7961;sequence=TATCATTGTAAATGGATAATTGCTCTACTA;start=48073;subtype=IES;support_ref=0;support_variant=55;type=IES;
scaffold51_162_with_IES	MILORD	internal_eliminated_sequence	48270	48317	.	.	.	ID=MILORD.162.48270.48317;Name=MILORD.162.48270.48317;bounded_by_ta=TRUE;common_boundary=Both;end=48317;ies_id=IESPGM.PTET51.1.162.46855;ies_left_dist=0;ies_min_dist=0;ies_right_dist=0;junction_seq=ttgaattcctataagTAcatgcacaagccaag;read_names=J00121:27:H3GGKBBXX:5:1111:10297:11143,J00121:27:H3GGKBBXX:5:2224:18659:3160,J00121:27:H3GGKBBXX:5:1103:16812:43990,J00121:27:H3GGKBBXX:5:1215:11454:11460,J00121:27:H3GGKBBXX:5:2117:20608:15434,J00121:27:H3GGKBBXX:5:1204:18862:8224,J00121:27:H3GGKBBXX:5:2208:30005:39172,J00121:27:H3GGKBBXX:5:1122:12225:39277,J00121:27:H3GGKBBXX:5:1221:25601:28903,J00121:27:H3GGKBBXX:5:2115:27072:35145,J00121:27:H3GGKBBXX:5:1217:22891:43656,J00121:27:H3GGKBBXX:5:1114:6948:8224,J00121:27:H3GGKBBXX:5:2216:20821:30925,J00121:27:H3GGKBBXX:5:2221:16072:5429,J00121:27:H3GGKBBXX:5:2128:18497:33615,J00121:27:H3GGKBBXX:5:1221:25550:26986,J00121:27:H3GGKBBXX:5:1126:5599:27443;sequence=TACACCTTAAATGAAGTTAAGTATTAATTCTAATTTCATATTTAGATG;start=48270;subtype=IES;support_ref=12;support_variant=17;type=IES;
scaffold51_162_with_IES	MILORD	internal_eliminated_sequence	49278	49307	.	.	.	ID=MILORD.162.49278.49307;Name=MILORD.162.49278.49307;bounded_by_ta=TRUE;common_boundary=Both;end=49307;ies_id=IESPGM.PTET51.1.162.47815;ies_left_dist=0;ies_min_dist=0;ies_right_dist=0;junction_seq=acactatcagtgaaaTAtaatactctatcggg;read_names=J00121:27:H3GGKBBXX:5:2102:12631:29395,J00121:27:H3GGKBBXX:5:2103:6685:12023,J00121:27:H3GGKBBXX:5:2226:18741:40684,J00121:27:H3GGKBBXX:5:2217:10998:22661,J00121:27:H3GGKBBXX:5:1212:29224:29343,J00121:27:H3GGKBBXX:5:2126:2229:13588,J00121:27:H3GGKBBXX:5:1222:13190:19918,J00121:27:H3GGKBBXX:5:2223:13717:48052,J00121:27:H3GGKBBXX:5:1108:21765:23663,J00121:27:H3GGKBBXX:5:1105:16579:28709,J00121:27:H3GGKBBXX:5:2206:23470:44060,J00121:27:H3GGKBBXX:5:1124:12520:6906,J00121:27:H3GGKBBXX:5:1114:18335:1156,J00121:27:H3GGKBBXX:5:1111:18264:3987,J00121:27:H3GGKBBXX:5:2101:21146:14256,J00121:27:H3GGKBBXX:5:1216:7821:18001,J00121:27:H3GGKBBXX:5:1210:12916:36077,J00121:27:H3GGKBBXX:5:1119:2676:2826;sequence=TATAGTCTATAACCCATTCCGAATTCTCTA;start=49278;subtype=IES;support_ref=30;support_variant=18;type=IES;
scaffold51_162_with_IES	MILORD	internal_eliminated_sequence	53947	54026	.	.	.	ID=MILORD.162.53947.54026;Name=MILORD.162.53947.54026;bounded_by_ta=TRUE;common_boundary=Both;end=54026;ies_id=IESPGM.PTET51.1.162.52454;ies_left_dist=0;ies_min_dist=0;ies_right_dist=0;junction_seq=taaattcgaagatgcTAtaagtaacagttaat;read_names=J00121:27:H3GGKBBXX:5:1119:22353:45221,J00121:27:H3GGKBBXX:5:2113:9668:4075,J00121:27:H3GGKBBXX:5:2221:8897:26090,J00121:27:H3GGKBBXX:5:1105:6928:7978,J00121:27:H3GGKBBXX:5:1102:16833:32560,J00121:27:H3GGKBBXX:5:2219:2037:39242,J00121:27:H3GGKBBXX:5:1109:27986:19109,J00121:27:H3GGKBBXX:5:2118:31649:5270,J00121:27:H3GGKBBXX:5:2121:16092:42495,J00121:27:H3GGKBBXX:5:2226:19147:39664,J00121:27:H3GGKBBXX:5:1126:5994:11917;sequence=TACACTAACTTCATAGTTCAATATGATTTATTTTCTTAAATCCCAACTTGTGATCATAAATATCACTCCCGAATCGACTA;start=53947;subtype=IES;support_ref=0;support_variant=11;type=IES;
scaffold51_162_with_IES	MILORD	internal_eliminated_sequence	55001	55055	.	.	.	ID=MILORD.162.55001.55055;Name=MILORD.162.55001.55055;bounded_by_ta=TRUE;common_boundary=Both;end=55055;ies_id=IESPGM.PTET51.1.162.53428;ies_left_dist=0;ies_min_dist=0;ies_right_dist=0;junction_seq=attcatttgattagaTActtgaggagataaaa;read_names=J00121:27:H3GGKBBXX:5:1128:7699:1472,J00121:27:H3GGKBBXX:5:1209:6167:23153,J00121:27:H3GGKBBXX:5:2221:10998:28780,J00121:27:H3GGKBBXX:5:1118:27194:3565,J00121:27:H3GGKBBXX:5:1118:27072:3987,J00121:27:H3GGKBBXX:5:1228:25205:4831,J00121:27:H3GGKBBXX:5:1226:24596:19671,J00121:27:H3GGKBBXX:5:1124:13230:14783,J00121:27:H3GGKBBXX:5:1114:12053:16436,J00121:27:H3GGKBBXX:5:1222:2930:9385,J00121:27:H3GGKBBXX:5:2108:30746:15768,J00121:27:H3GGKBBXX:5:2113:20283:13324,J00121:27:H3GGKBBXX:5:1212:7740:8506;sequence=TATTATTAAATGTTGATTTAACATTAAATATGATATTAATATGCTCATTCAACAA;start=55001;subtype=IES;support_ref=106;support_variant=13;type=IES;
scaffold51_162_with_IES	MILORD	internal_eliminated_sequence	56220	56245	.	.	.	ID=MILORD.162.56220.56245;Name=MILORD.162.56220.56245;bounded_by_ta=TRUE;common_boundary=Both;end=56245;ies_id=IESPGM.PTET51.1.162.54592;ies_left_dist=0;ies_min_dist=0;ies_right_dist=0;junction_seq=ttgaaatattgcgaaTAttggtggaacaggat;read_names=J00121:27:H3GGKBBXX:5:2111:30097:9684,J00121:27:H3GGKBBXX:5:1223:21937:27197,J00121:27:H3GGKBBXX:5:1125:23865:34653,J00121:27:H3GGKBBXX:5:1208:12966:10528,J00121:27:H3GGKBBXX:5:2101:6431:11477,J00121:27:H3GGKBBXX:5:2202:10358:42161,J00121:27:H3GGKBBXX:5:2208:30929:2650,J00121:27:H3GGKBBXX:5:1103:5233:12462,J00121:27:H3GGKBBXX:5:2125:17117:26265,J00121:27:H3GGKBBXX:5:2223:28331:39084;sequence=TACAGTATGAAGGAATGATTAATCTA;start=56220;subtype=IES;support_ref=9;support_variant=10;type=IES;
scaffold51_162_with_IES	MILORD	internal_eliminated_sequence	56290	56335	.	.	.	ID=MILORD.162.56290.56335;Name=MILORD.162.56290.56335;bounded_by_ta=TRUE;common_boundary=Both;end=56335;ies_id=IESPGM.PTET51.1.162.54636;ies_left_dist=0;ies_min_dist=0;ies_right_dist=0;junction_seq=gcggcagaaatctgtTAtgagtatcaatagaa;read_names=J00121:27:H3GGKBBXX:5:1113:26991:1631,J00121:27:H3GGKBBXX:5:2109:7304:19109;sequence=TATAGTAACTTAATATTGGTCACACACTTATTTGTTTATTGGAGTG;start=56290;subtype=IES;support_ref=15;support_variant=2;type=IES;
scaffold51_162_with_IES	MILORD	internal_eliminated_sequence	59089	59183	.	.	.	ID=MILORD.162.59089.59183;Name=MILORD.162.59089.59183;bounded_by_ta=TRUE;common_boundary=Both;end=59183;ies_id=IESPGM.PTET51.1.162.57389;ies_left_dist=0;ies_min_dist=0;ies_right_dist=0;junction_seq=atatatttttcgactTAattttacactttcca;read_names=J00121:27:H3GGKBBXX:5:2205:12023:4954,J00121:27:H3GGKBBXX:5:1116:12256:42284,J00121:27:H3GGKBBXX:5:1203:4767:32191,J00121:27:H3GGKBBXX:5:1103:8887:27127,J00121:27:H3GGKBBXX:5:2207:20994:45115,J00121:27:H3GGKBBXX:5:2124:22019:29624,J00121:27:H3GGKBBXX:5:2124:22221:30714,J00121:27:H3GGKBBXX:5:1102:4645:6519,J00121:27:H3GGKBBXX:5:1107:19898:32912,J00121:27:H3GGKBBXX:5:1118:16944:14045,J00121:27:H3GGKBBXX:5:1112:29305:43902,J00121:27:H3GGKBBXX:5:1228:9283:4743,J00121:27:H3GGKBBXX:5:2103:12520:35145,J00121:27:H3GGKBBXX:5:1221:23764:25861,J00121:27:H3GGKBBXX:5:1112:10957:48016,J00121:27:H3GGKBBXX:5:1210:16934:4954,J00121:27:H3GGKBBXX:5:1120:14245:47665,J00121:27:H3GGKBBXX:5:1109:5233:14432;sequence=TACAGTATTATCAATTCAATATTAATACCTATGTTTTCAATTTTAAGTTAGACCTCAATTTAGACTGACAATAGAGATGTCTTCTGATTTATCTA;start=59089;subtype=IES;support_ref=24;support_variant=18;type=IES;
scaffold51_162_with_IES	MILORD	internal_eliminated_sequence	59643	59671	.	.	.	ID=MILORD.162.59643.59671;Name=MILORD.162.59643.59671;bounded_by_ta=TRUE;common_boundary=Both;end=59671;ies_id=IESPGM.PTET51.1.162.57848;ies_left_dist=0;ies_min_dist=0;ies_right_dist=0;junction_seq=gtcaaagcaaatatcTAgttatgaattcaaat;read_names=J00121:27:H3GGKBBXX:5:1127:9536:34864,J00121:27:H3GGKBBXX:5:2207:25164:31031,J00121:27:H3GGKBBXX:5:1122:21197:12198,J00121:27:H3GGKBBXX:5:2224:10105:34969,J00121:27:H3GGKBBXX:5:1216:10450:12251,J00121:27:H3GGKBBXX:5:1125:23835:28868,J00121:27:H3GGKBBXX:5:2211:22455:14449,J00121:27:H3GGKBBXX:5:1223:13859:5710,J00121:27:H3GGKBBXX:5:1209:10287:4163,J00121:27:H3GGKBBXX:5:1102:17371:15979,J00121:27:H3GGKBBXX:5:1105:16772:14906,J00121:27:H3GGKBBXX:5:1107:26159:13482,J00121:27:H3GGKBBXX:5:1128:10389:20164,J00121:27:H3GGKBBXX:5:2227:17888:7029,J00121:27:H3GGKBBXX:5:2116:29406:18230,J00121:27:H3GGKBBXX:5:1126:29954:25474,J00121:27:H3GGKBBXX:5:1120:20811:20041,J00121:27:H3GGKBBXX:5:1107:10673:41018,J00121:27:H3GGKBBXX:5:1218:11089:21869,J00121:27:H3GGKBBXX:5:1127:3427:47735,J00121:27:H3GGKBBXX:5:2103:17137:5552,J00121:27:H3GGKBBXX:5:1221:1966:40526,J00121:27:H3GGKBBXX:5:2227:6289:24173,J00121:27:H3GGKBBXX:5:2205:18517:9877,J00121:27:H3GGKBBXX:5:2215:30198:28428,J00121:27:H3GGKBBXX:5:1128:19126:5798,J00121:27:H3GGKBBXX:5:2202:16823:23012,J00121:27:H3GGKBBXX:5:2124:20060:7345,J00121:27:H3GGKBBXX:5:2220:19857:24366,J00121:27:H3GGKBBXX:5:1115:11992:37396,J00121:27:H3GGKBBXX:5:2217:26930:6097,J00121:27:H3GGKBBXX:5:1227:30807:28674,J00121:27:H3GGKBBXX:5:1213:28889:7873,J00121:27:H3GGKBBXX:5:1122:11018:22590,J00121:27:H3GGKBBXX:5:2227:3031:41915,J00121:27:H3GGKBBXX:5:1120:20466:1965,J00121:27:H3GGKBBXX:5:1119:5903:9860,J00121:27:H3GGKBBXX:5:2120:12753:27285,J00121:27:H3GGKBBXX:5:2203:8643:3248,J00121:27:H3GGKBBXX:5:1224:13433:23892,J00121:27:H3GGKBBXX:5:1213:4016:8418,J00121:27:H3GGKBBXX:5:1120:30827:39787,J00121:27:H3GGKBBXX:5:1113:26829:17948,J00121:27:H3GGKBBXX:5:1104:13687:21764,J00121:27:H3GGKBBXX:5:2217:3569:6343,J00121:27:H3GGKBBXX:5:2223:9800:10036,J00121:27:H3GGKBBXX:5:2126:26717:18599,J00121:27:H3GGKBBXX:5:2119:10602:18810,J00121:27:H3GGKBBXX:5:2101:30056:42460;sequence=TATAATCAATATTAAATTCTATTTAACTA;start=59643;subtype=IES;support_ref=9;support_variant=49;type=IES;
scaffold51_162_with_IES	MILORD	internal_eliminated_sequence	60184	60228	.	.	.	ID=MILORD.162.60184.60228;Name=MILORD.162.60184.60228;bounded_by_ta=TRUE;common_boundary=Both;end=60228;ies_id=IESPGM.PTET51.1.162.58360;ies_left_dist=0;ies_min_dist=0;ies_right_dist=0;junction_seq=tgttgtttcaaatatTAtccatttcgtaaagg;read_names=J00121:27:H3GGKBBXX:5:1203:11515:34459,J00121:27:H3GGKBBXX:5:1208:19086:7205,J00121:27:H3GGKBBXX:5:1219:24586:28973,J00121:27:H3GGKBBXX:5:2223:31121:24015;sequence=TATAATTAACAATTAACTAATTTAAATCTTATGGCAAATTTGCTA;start=60184;subtype=IES;support_ref=22;support_variant=4;type=IES;
scaffold51_162_with_IES	MILORD	internal_eliminated_sequence	60267	60294	.	.	.	ID=MILORD.162.60267.60294;Name=MILORD.162.60267.60294;bounded_by_ta=TRUE;common_boundary=Both;end=60294;ies_id=IESPGM.PTET51.1.162.58398;ies_left_dist=0;ies_min_dist=0;ies_right_dist=0;junction_seq=ttagttatcttaaatTAgttgtagagatgcat;read_names=J00121:27:H3GGKBBXX:5:1221:21673:18089,J00121:27:H3GGKBBXX:5:1207:9435:21008,J00121:27:H3GGKBBXX:5:1113:12033:39014,J00121:27:H3GGKBBXX:5:2206:19116:5499,J00121:27:H3GGKBBXX:5:2110:9171:42249,J00121:27:H3GGKBBXX:5:1210:13677:15627,J00121:27:H3GGKBBXX:5:2224:14407:2017,J00121:27:H3GGKBBXX:5:1202:22526:33141,J00121:27:H3GGKBBXX:5:1203:15889:7152,J00121:27:H3GGKBBXX:5:2213:2067:22661,J00121:27:H3GGKBBXX:5:2113:16051:38627,J00121:27:H3GGKBBXX:5:1220:21115:22608,J00121:27:H3GGKBBXX:5:2218:18314:7345,J00121:27:H3GGKBBXX:5:1107:31852:42442,J00121:27:H3GGKBBXX:5:2209:25296:16243,J00121:27:H3GGKBBXX:5:2124:24271:15838,J00121:27:H3GGKBBXX:5:1221:21663:18001,J00121:27:H3GGKBBXX:5:1212:16173:5605,J00121:27:H3GGKBBXX:5:2110:8674:42302,J00121:27:H3GGKBBXX:5:2213:2240:22327,J00121:27:H3GGKBBXX:5:1217:8095:6062,J00121:27:H3GGKBBXX:5:1126:4624:13658,J00121:27:H3GGKBBXX:5:2110:25195:8717,J00121:27:H3GGKBBXX:5:2214:6268:7046,J00121:27:H3GGKBBXX:5:2202:15696:25140,J00121:27:H3GGKBBXX:5:1210:22952:6413,J00121:27:H3GGKBBXX:5:2115:5000:17790,J00121:27:H3GGKBBXX:5:2211:20060:48561,J00121:27:H3GGKBBXX:5:1109:14275:46170,J00121:27:H3GGKBBXX:5:1202:17594:39822,J00121:27:H3GGKBBXX:5:1118:19837:30521,J00121:27:H3GGKBBXX:5:2216:29457:34600,J00121:27:H3GGKBBXX:5:2206:14083:17913,J00121:27:H3GGKBBXX:5:1227:26403:7679,J00121:27:H3GGKBBXX:5:2205:30726:13763,J00121:27:H3GGKBBXX:5:2111:15311:30063,J00121:27:H3GGKBBXX:5:1102:21075:45924,J00121:27:H3GGKBBXX:5:2108:14377:39594;sequence=TATAGTAGAATACTAAATGATTACATTA;start=60267;subtype=IES;support_ref=0;support_variant=38;type=IES;
scaffold51_162_with_IES	MILORD	internal_eliminated_sequence	60418	60503	.	.	.	ID=MILORD.162.60418.60503;Name=MILORD.162.60418.60503;bounded_by_ta=TRUE;common_boundary=None;end=60503;ies_id=IESPGM.PTET51.1.162.58398;ies_left_dist=-151;ies_min_dist=151;ies_right_dist=-209;junction_seq=atggtgtaaactatgTAccactacttctctat;read_names=J00121:27:H3GGKBBXX:5:1203:22221:27092;sequence=TATGCTCAATCCTATTTGAATTCCAATCATTACTTTGAAGCCATTACAAAAATCTAGAAAATAGTCGGTTTTTAGTTGAAGAACTT;start=60418;subtype=MAC;support_ref=77;support_variant=1;type=CRYPTIC;
scaffold51_162_with_IES	MILORD	internal_eliminated_sequence	63628	63655	.	.	.	ID=MILORD.162.63628.63655;Name=MILORD.162.63628.63655;bounded_by_ta=TRUE;common_boundary=Both;end=63655;ies_id=IESPGM.PTET51.1.162.61731;ies_left_dist=0;ies_min_dist=0;ies_right_dist=0;junction_seq=tttaaaatgtcaggtTAtacctaaaatagaag;read_names=J00121:27:H3GGKBBXX:5:2209:8004:5657,J00121:27:H3GGKBBXX:5:2208:32248:35251,J00121:27:H3GGKBBXX:5:1110:7811:25298,J00121:27:H3GGKBBXX:5:2225:6634:6202,J00121:27:H3GGKBBXX:5:2226:28290:25966,J00121:27:H3GGKBBXX:5:1112:14905:3758,J00121:27:H3GGKBBXX:5:1215:17837:32930,J00121:27:H3GGKBBXX:5:1204:23602:25861,J00121:27:H3GGKBBXX:5:2215:8775:44799,J00121:27:H3GGKBBXX:5:1121:6411:24911,J00121:27:H3GGKBBXX:5:2201:24606:16489,J00121:27:H3GGKBBXX:5:1218:3305:5605,J00121:27:H3GGKBBXX:5:2227:6847:12867,J00121:27:H3GGKBBXX:5:1227:14194:1050,J00121:27:H3GGKBBXX:5:1228:18385:38240,J00121:27:H3GGKBBXX:5:2105:5568:12269,J00121:27:H3GGKBBXX:5:1111:22232:13289,J00121:27:H3GGKBBXX:5:2210:26565:31945,J00121:27:H3GGKBBXX:5:2221:30482:39365,J00121:27:H3GGKBBXX:5:1205:24586:33088,J00121:27:H3GGKBBXX:5:1228:18375:38082,J00121:27:H3GGKBBXX:5:1113:10368:11794,J00121:27:H3GGKBBXX:5:1213:24139:4532,J00121:27:H3GGKBBXX:5:1220:20750:23382,J00121:27:H3GGKBBXX:5:2119:4574:17157,J00121:27:H3GGKBBXX:5:2115:25296:4286,J00121:27:H3GGKBBXX:5:2227:14083:6906,J00121:27:H3GGKBBXX:5:2116:26626:37255,J00121:27:H3GGKBBXX:5:1117:8937:26898,J00121:27:H3GGKBBXX:5:2120:22871:13834,J00121:27:H3GGKBBXX:5:2109:24890:22010,J00121:27:H3GGKBBXX:5:1228:20334:42354,J00121:27:H3GGKBBXX:5:2226:17929:40192,J00121:27:H3GGKBBXX:5:2226:20811:8189,J00121:27:H3GGKBBXX:5:1123:13504:30450,J00121:27:H3GGKBBXX:5:2214:17279:15961,J00121:27:H3GGKBBXX:5:1108:14834:26775,J00121:27:H3GGKBBXX:5:2107:17533:25615,J00121:27:H3GGKBBXX:5:1210:6542:36745,J00121:27:H3GGKBBXX:5:1207:15848:25017,J00121:27:H3GGKBBXX:5:2103:23632:22151;sequence=TATAGAGTTGAAGAACTGATTGCAACAC;start=63628;subtype=IES;support_ref=6;support_variant=41;type=IES;
scaffold51_162_with_IES	MILORD	internal_eliminated_sequence	64100	64956	.	.	.	ID=MILORD.162.64100.64956;Name=MILORD.162.64100.64956;bounded_by_ta=TRUE;common_boundary=Both;end=64956;ies_id=IESPGM.PTET51.1.162.62175;ies_left_dist=0;ies_min_dist=0;ies_right_dist=0;junction_seq=tatctataatgttctTAtctccattttatatt;read_names=J00121:27:H3GGKBBXX:5:2207:29569:15205,J00121:27:H3GGKBBXX:5:1203:20496:17983,J00121:27:H3GGKBBXX:5:1107:15960:8365,J00121:27:H3GGKBBXX:5:1123:10176:15891,J00121:27:H3GGKBBXX:5:2116:11343:2334,J00121:27:H3GGKBBXX:5:1204:21257:35022,J00121:27:H3GGKBBXX:5:1104:17858:48966,J00121:27:H3GGKBBXX:5:1102:20862:34934,J00121:27:H3GGKBBXX:5:1101:27438:20023,J00121:27:H3GGKBBXX:5:2108:19492:38328,J00121:27:H3GGKBBXX:5:2121:23490:38679,J00121:27:H3GGKBBXX:5:2207:10023:23610,J00121:27:H3GGKBBXX:5:1204:24018:26934,J00121:27:H3GGKBBXX:5:1204:22181:37537,J00121:27:H3GGKBBXX:5:1104:20243:32771,J00121:27:H3GGKBBXX:5:1125:10876:26248,J00121:27:H3GGKBBXX:5:1212:28483:18001,J00121:27:H3GGKBBXX:5:1125:6106:31769,J00121:27:H3GGKBBXX:5:1110:8653:38750,J00121:27:H3GGKBBXX:5:1206:28584:42513,J00121:27:H3GGKBBXX:5:2214:16092:37783,J00121:27:H3GGKBBXX:5:1119:10764:31681,J00121:27:H3GGKBBXX:5:1104:21897:11583,J00121:27:H3GGKBBXX:5:2212:17563:14308,J00121:27:H3GGKBBXX:5:1219:21876:25263,J00121:27:H3GGKBBXX:5:1202:19350:21025,J00121:27:H3GGKBBXX:5:1126:30076:18300,J00121:27:H3GGKBBXX:5:2205:26504:3811,J00121:27:H3GGKBBXX:5:1206:26707:25826,J00121:27:H3GGKBBXX:5:2228:19299:21184,J00121:27:H3GGKBBXX:5:1118:19238:3916,J00121:27:H3GGKBBXX:5:1120:14793:43128;sequence=TACAGTAAGTTTGAAATAAAATTTTGATTCCTTTTAATTAAAAGCAAAGAAGACCACCTAATGAAACGAATGAGTTCATAAAAGGTTAATTTTAGGATGATAAAATAATTCAAAAAATTACTTTAACTCTTGCTAATTGTGTGATATTCGAATGGTTTTCCTCAATTTTTTTAATATTTTTTTTATATATAATTAAGCTTAGTTATATTTAATATTATTCGTTTGCAAACTTCTTAACTGATTTTTTTATCGAGCGAATATTCGAGTCTTTTTTAAAAAGTTCTTAAGACTACTATCTTTAAAATTTGATCTTCCATTAACATTATTTCAGAGATTTTTAGCGATTTTTCTCATAAATTTTTGATAAACTTTACCAAAGCAGAGGATGAAAGATGATGATTTGTGAGGATCATCAAATAATCCAAGTAAAAAATTTAAACTCCTTTTGGTGTAAGTCAAATTAATCATGATAAAGGGATAGAACAATTAGAAAAGAATTAAGACGTTGAAAATTGATTAGGTTGCTTATTTGATTTAAATTAACTGGTACCATATCAAACCAATTTTTTTGGAAAATTTTAATATATTTTTCTTTTACACATACAATGATAAATCAAAAGGTTATTAAAGGGTTCAAGAAAACTAAAGGGGAAAATTGCGAATAAGCCAACTTAATAAATTTCAGATGAATCTATAATCAAGACAAACCAATGAAAAGCCTATATATAAACACTATTTTTCAAAAAACCATTAAGAAAACCTTATAAAAATCCCTTTGTTATCTAATCATTAATAATTAAAATATTTTTAGCCAAAATTAAAAAATAAAGAAAAAAAAGGTGTTTATTTCTTCTCTG;start=64100;subtype=IES;support_ref=24;support_variant=32;type=IES;
scaffold51_162_with_IES	MILORD	internal_eliminated_sequence	64647	64956	.	.	.	ID=MILORD.162.64647.64956;Name=MILORD.162.64647.64956;bounded_by_ta=TRUE;common_boundary=RIGHT;end=64956;ies_id=IESPGM.PTET51.1.162.62175;ies_left_dist=-547;ies_min_dist=0;ies_right_dist=0;junction_seq=atttaaattaactggTAtctccattttatatt;read_names=J00121:27:H3GGKBBXX:5:1206:7476:44588;sequence=TACCATATCAAACCAATTTTTTTGGAAAATTTTAATATATTTTTCTTTTACACATACAATGATAAATCAAAAGGTTATTAAAGGGTTCAAGAAAACTAAAGGGGAAAATTGCGAATAAGCCAACTTAATAAATTTCAGATGAATCTATAATCAAGACAAACCAATGAAAAGCCTATATATAAACACTATTTTTCAAAAAACCATTAAGAAAACCTTATAAAAATCCCTTTGTTATCTAATCATTAATAATTAAAATATTTTTAGCCAAAATTAAAAAATAAAGAAAAAAAAGGTGTTTATTTCTTCTCTG;start=64647;subtype=PARTIAL_INTERNAL;support_ref=16;support_variant=1;type=ALTERNATIVE;
scaffold51_162_with_IES	MILORD	internal_eliminated_sequence	65231	65486	.	.	.	ID=MILORD.162.65231.65486;Name=MILORD.162.65231.65486;bounded_by_ta=TRUE;common_boundary=Both;end=65486;ies_id=IESPGM.PTET51.1.162.62449;ies_left_dist=0;ies_min_dist=0;ies_right_dist=0;junction_seq=taatacaaattgtttTAcatataattaatcaa;read_names=J00121:27:H3GGKBBXX:5:1126:17523:40332,J00121:27:H3GGKBBXX:5:2123:3914:9930,J00121:27:H3GGKBBXX:5:1201:10521:27180,J00121:27:H3GGKBBXX:5:1112:21846:49019,J00121:27:H3GGKBBXX:5:2202:30340:39436,J00121:27:H3GGKBBXX:5:1120:23135:14994,J00121:27:H3GGKBBXX:5:2107:6147:38908,J00121:27:H3GGKBBXX:5:1215:11586:26177,J00121:27:H3GGKBBXX:5:1227:28798:2932,J00121:27:H3GGKBBXX:5:1108:11951:24771,J00121:27:H3GGKBBXX:5:1227:17340:41528,J00121:27:H3GGKBBXX:5:1216:14448:17175,J00121:27:H3GGKBBXX:5:1125:16579:32367,J00121:27:H3GGKBBXX:5:1107:12114:6484,J00121:27:H3GGKBBXX:5:1219:16528:11214,J00121:27:H3GGKBBXX:5:2114:8450:3477,J00121:27:H3GGKBBXX:5:2113:17300:10370,J00121:27:H3GGKBBXX:5:1112:15158:15311,J00121:27:H3GGKBBXX:5:2107:14468:9895,J00121:27:H3GGKBBXX:5:1114:6137:28657,J00121:27:H3GGKBBXX:5:1227:14529:32543,J00121:27:H3GGKBBXX:5:1213:6492:43304,J00121:27:H3GGKBBXX:5:1222:6948:35374,J00121:27:H3GGKBBXX:5:2103:10632:17913,J00121:27:H3GGKBBXX:5:1113:16955:42900,J00121:27:H3GGKBBXX:5:2118:7019:37607,J00121:27:H3GGKBBXX:5:2107:6137:38926,J00121:27:H3GGKBBXX:5:2123:25195:20428;sequence=TATAGCCCTTGTACAAAATGATTTGTCAGTAATTATGTGTAAAATATTATAATATAAAATATATCTTCGCATCTTTTCTAGTGAACCTTCAGTTAACCTGTAGGATGATGTAATACATTATCTATTTGATAGATTTAGCGAGACTTTTAAAGATTAAGAGAGGATATTCCATTAGAATTATGATATATACATTAAAATTGAATTTAATTTAATTTCTTCTAACATCCTTCTGAAGAAATCATTGATGCAAGCACTT;start=65231;subtype=IES;support_ref=60;support_variant=28;type=IES;
scaffold51_162_with_IES	MILORD	internal_eliminated_sequence	65233	65486	.	.	.	ID=MILORD.162.65233.65486;Name=MILORD.162.65233.65486;bounded_by_ta=TRUE;common_boundary=RIGHT;end=65486;ies_id=IESPGM.PTET51.1.162.62449;ies_left_dist=-2;ies_min_dist=0;ies_right_dist=0;junction_seq=atacaaattgttttaTAcatataattaatcaa;read_names=J00121:27:H3GGKBBXX:5:1107:12246:16559;sequence=TAGCCCTTGTACAAAATGATTTGTCAGTAATTATGTGTAAAATATTATAATATAAAATATATCTTCGCATCTTTTCTAGTGAACCTTCAGTTAACCTGTAGGATGATGTAATACATTATCTATTTGATAGATTTAGCGAGACTTTTAAAGATTAAGAGAGGATATTCCATTAGAATTATGATATATACATTAAAATTGAATTTAATTTAATTTCTTCTAACATCCTTCTGAAGAAATCATTGATGCAAGCACTT;start=65233;subtype=PARTIAL_INTERNAL;support_ref=31;support_variant=1;type=ALTERNATIVE;
scaffold51_162_with_IES	MILORD	internal_eliminated_sequence	66531	66559	.	.	.	ID=MILORD.162.66531.66559;Name=MILORD.162.66531.66559;bounded_by_ta=TRUE;common_boundary=Both;end=66559;ies_id=IESPGM.PTET51.1.162.63493;ies_left_dist=0;ies_min_dist=0;ies_right_dist=0;junction_seq=taattaattatcattTAtaatatccattaaaa;read_names=J00121:27:H3GGKBBXX:5:2114:21734:24103,J00121:27:H3GGKBBXX:5:1109:17787:48597,J00121:27:H3GGKBBXX:5:1203:17492:15240,J00121:27:H3GGKBBXX:5:1202:15909:39225,J00121:27:H3GGKBBXX:5:2101:16802:33035,J00121:27:H3GGKBBXX:5:2205:11180:20093,J00121:27:H3GGKBBXX:5:1118:8237:7293,J00121:27:H3GGKBBXX:5:1206:27600:13728,J00121:27:H3GGKBBXX:5:1116:16336:22204,J00121:27:H3GGKBBXX:5:2122:27133:16436,J00121:27:H3GGKBBXX:5:1104:27519:44007,J00121:27:H3GGKBBXX:5:2122:28168:13623,J00121:27:H3GGKBBXX:5:2111:14976:25298,J00121:27:H3GGKBBXX:5:2220:10348:14959,J00121:27:H3GGKBBXX:5:2116:22506:19179,J00121:27:H3GGKBBXX:5:2106:16447:28024,J00121:27:H3GGKBBXX:5:2219:7496:16032,J00121:27:H3GGKBBXX:5:2226:22435:16840,J00121:27:H3GGKBBXX:5:2222:21440:31681,J00121:27:H3GGKBBXX:5:2123:30776:6361,J00121:27:H3GGKBBXX:5:1213:21552:28182,J00121:27:H3GGKBBXX:5:1217:17604:24999,J00121:27:H3GGKBBXX:5:2211:25723:21412,J00121:27:H3GGKBBXX:5:1210:17695:39330,J00121:27:H3GGKBBXX:5:2228:12520:34899,J00121:27:H3GGKBBXX:5:1118:10693:33985,J00121:27:H3GGKBBXX:5:1113:26514:48386,J00121:27:H3GGKBBXX:5:1215:30127:40227,J00121:27:H3GGKBBXX:5:1108:27113:28041,J00121:27:H3GGKBBXX:5:2123:26808:37607,J00121:27:H3GGKBBXX:5:1222:23246:34213,J00121:27:H3GGKBBXX:5:2111:9222:29536,J00121:27:H3GGKBBXX:5:2220:5355:18159,J00121:27:H3GGKBBXX:5:1222:15321:7504,J00121:27:H3GGKBBXX:5:1116:22617:12515,J00121:27:H3GGKBBXX:5:1202:25499:1859,J00121:27:H3GGKBBXX:5:1206:25915:24841,J00121:27:H3GGKBBXX:5:1119:27367:40895,J00121:27:H3GGKBBXX:5:1124:6928:32068,J00121:27:H3GGKBBXX:5:1113:16305:30802,J00121:27:H3GGKBBXX:5:1109:6197:37238;sequence=TATAGTAATTGCACGGATTATTACATCTA;start=66531;subtype=IES;support_ref=6;support_variant=41;type=IES;
scaffold51_162_with_IES	MILORD	internal_eliminated_sequence	66885	66994	.	.	.	ID=MILORD.162.66885.66994;Name=MILORD.162.66885.66994;bounded_by_ta=TRUE;common_boundary=Both;end=66994;ies_id=IESPGM.PTET51.1.162.63818;ies_left_dist=0;ies_min_dist=0;ies_right_dist=0;junction_seq=tgtatttctttatgaTAaatgatattatttgc;read_names=J00121:27:H3GGKBBXX:5:1223:23845:48649,J00121:27:H3GGKBBXX:5:1122:23642:25650,J00121:27:H3GGKBBXX:5:1208:8288:9033,J00121:27:H3GGKBBXX:5:2122:24941:36622,J00121:27:H3GGKBBXX:5:1107:30858:30028,J00121:27:H3GGKBBXX:5:2109:12723:27127,J00121:27:H3GGKBBXX:5:1224:20973:19548,J00121:27:H3GGKBBXX:5:1110:5122:38328,J00121:27:H3GGKBBXX:5:1105:4909:31628,J00121:27:H3GGKBBXX:5:1102:13565:11741,J00121:27:H3GGKBBXX:5:2214:5660:26916,J00121:27:H3GGKBBXX:5:1218:4553:48772,J00121:27:H3GGKBBXX:5:1104:17675:16788,J00121:27:H3GGKBBXX:5:1120:9080:44869,J00121:27:H3GGKBBXX:5:2224:4564:37712,J00121:27:H3GGKBBXX:5:1226:16823:42354,J00121:27:H3GGKBBXX:5:1111:11799:41704,J00121:27:H3GGKBBXX:5:2219:16356:17104,J00121:27:H3GGKBBXX:5:1203:2788:35268,J00121:27:H3GGKBBXX:5:2101:16762:25896,J00121:27:H3GGKBBXX:5:2104:24312:2897,J00121:27:H3GGKBBXX:5:1222:13119:24472,J00121:27:H3GGKBBXX:5:2203:27275:29448,J00121:27:H3GGKBBXX:5:1121:16427:18071,J00121:27:H3GGKBBXX:5:1209:8095:20410,J00121:27:H3GGKBBXX:5:2205:6208:22907,J00121:27:H3GGKBBXX:5:1109:13179:28762,J00121:27:H3GGKBBXX:5:1207:12388:22538,J00121:27:H3GGKBBXX:5:1116:8846:31101;sequence=TACAGTGTTGTCATTGAACATATAGAAAATTTTTCTATTGTTAGATTTATAAGAGAATTTAAGCGGAAATTTTTATTTGAGATTATTAAAAGGAGAATGAAAAACGAGTG;start=66885;subtype=IES;support_ref=0;support_variant=29;type=IES;
scaffold51_162_with_IES	MILORD	internal_eliminated_sequence	68554	68579	.	.	.	ID=MILORD.162.68554.68579;Name=MILORD.162.68554.68579;bounded_by_ta=TRUE;common_boundary=Both;end=68579;ies_id=IESPGM.PTET51.1.162.65377;ies_left_dist=0;ies_min_dist=0;ies_right_dist=0;junction_seq=ttttgcataggagagTActtctcctacacatt;read_names=J00121:27:H3GGKBBXX:5:2113:2199:32912,J00121:27:H3GGKBBXX:5:1206:29163:24560,J00121:27:H3GGKBBXX:5:1111:15919:9666,J00121:27:H3GGKBBXX:5:2119:25134:11601,J00121:27:H3GGKBBXX:5:2201:27448:9737,J00121:27:H3GGKBBXX:5:1123:30025:14379,J00121:27:H3GGKBBXX:5:1209:9090:31066,J00121:27:H3GGKBBXX:5:1111:19674:34248,J00121:27:H3GGKBBXX:5:1208:8197:5710,J00121:27:H3GGKBBXX:5:1204:16437:25474,J00121:27:H3GGKBBXX:5:2122:24809:17720,J00121:27:H3GGKBBXX:5:2111:30178:5886,J00121:27:H3GGKBBXX:5:2217:22698:35128,J00121:27:H3GGKBBXX:5:1215:6908:3442,J00121:27:H3GGKBBXX:5:2212:15909:35813,J00121:27:H3GGKBBXX:5:2221:31324:1789,J00121:27:H3GGKBBXX:5:2114:31010:13271,J00121:27:H3GGKBBXX:5:2108:23947:24454,J00121:27:H3GGKBBXX:5:1209:8653:18107,J00121:27:H3GGKBBXX:5:1105:7649:10598,J00121:27:H3GGKBBXX:5:1202:24698:32965,J00121:27:H3GGKBBXX:5:1208:16610:12585,J00121:27:H3GGKBBXX:5:2111:4898:3266,J00121:27:H3GGKBBXX:5:1223:24038:18634,J00121:27:H3GGKBBXX:5:2109:16133:6519,J00121:27:H3GGKBBXX:5:2227:22607:32508,J00121:27:H3GGKBBXX:5:2110:3234:2387,J00121:27:H3GGKBBXX:5:1222:25205:28147,J00121:27:H3GGKBBXX:5:1105:28655:35708,J00121:27:H3GGKBBXX:5:1220:6877:28534,J00121:27:H3GGKBBXX:5:2113:32035:27918,J00121:27:H3GGKBBXX:5:1111:5670:34495,J00121:27:H3GGKBBXX:5:2225:20080:34565,J00121:27:H3GGKBBXX:5:2203:9648:8260,J00121:27:H3GGKBBXX:5:2223:23784:3987,J00121:27:H3GGKBBXX:5:2227:30472:37308,J00121:27:H3GGKBBXX:5:1111:14022:11935,J00121:27:H3GGKBBXX:5:2223:8258:48403,J00121:27:H3GGKBBXX:5:2201:15595:3231,J00121:27:H3GGKBBXX:5:2224:21054:33334,J00121:27:H3GGKBBXX:5:2208:2169:24947,J00121:27:H3GGKBBXX:5:1210:7202:3741,J00121:27:H3GGKBBXX:5:1121:12845:9965,J00121:27:H3GGKBBXX:5:1205:24890:22643,J00121:27:H3GGKBBXX:5:1222:22627:17561,J00121:27:H3GGKBBXX:5:2222:27245:7029,J00121:27:H3GGKBBXX:5:1213:10409:31875,J00121:27:H3GGKBBXX:5:2207:30614:47964,J00121:27:H3GGKBBXX:5:1219:28767:25738,J00121:27:H3GGKBBXX:5:1207:16478:17034,J00121:27:H3GGKBBXX:5:2216:12428:3793,J00121:27:H3GGKBBXX:5:2222:11383:15873,J00121:27:H3GGKBBXX:5:1108:5193:47313;sequence=TACTGTCTGTTTTCTATTTCTAACTG;start=68554;subtype=IES;support_ref=12;support_variant=53;type=IES;
scaffold51_162_with_IES	MILORD	internal_eliminated_sequence	69666	70466	.	.	.	ID=MILORD.162.69666.70466;Name=MILORD.162.69666.70466;bounded_by_ta=TRUE;common_boundary=None;end=70466;ies_id=IESPGM.PTET51.1.162.66501;ies_left_dist=38;ies_min_dist=38;ies_right_dist=-719;junction_seq=attattatttaaaaaTAataatattcatttta;read_names=J00121:27:H3GGKBBXX:5:1108:5487:6853;sequence=TATAAATTCCTTAAATCTCTAAAGAAAACATTAAAATGTATACTCAATTATAATTAAATTCAATAGATCAATAGTATTCCTATAGTTTAAATTTATCAAAATAAATAATAACTTTGCTAAACTCAGAATTTTTGAATACTTTTTCTCTAATTATAAATTAATAAATTATAAATTCATATATATATCGTTATTAAATTTTGAATTTAAATAATAATAAAATTTACATGAATAATTCTCCCTACATTGTGAAAAGGAAATAGAGACAAGGCGATTGGGTTTGCGCAGTTTGCAAGAATCTTAATTTTTCATTCAGAAGCACATGTAAGACATAGTTTAGAATGATTTTTAGGCAATAGATGTAATAAACTTCCCAATAAGACATCCTCAAAACATCAATATAAAGGGTTTCGAACATTGGTTCTCATCCATTATGAAGAACCAATAGAGAGTATGGATGAACTTCTTGAAAATTAAATAGATCCAAATGTCACATCTAGCCTTTTGGTATTAGGCTTAGATCAATTTTGAATTTATATTTTTTTATTTTTCTTTATAAAATTTTCCAATCCAAAGATATTACCTTTAAAATCCTATTTTGATCTAACTTTATTAATCATGCTTATGGACGTATACAATGGTGCTTTGAGAGACATTCTATTCAAATAATTTTATTTGTAAATCAATGTTAACTCTAATCTCACTAATAGATACCAAGGTGTATATGATATAGAAAAGTTGAATTAACATCTAAATTCCTTTTGTTGATCTATAATTGTAAAGATTTTAATTCTTCTTAATCAA;start=69666;subtype=EXTERNAL;support_ref=24;support_variant=1;type=ALTERNATIVE;
scaffold51_162_with_IES	MILORD	internal_eliminated_sequence	69704	69747	.	.	.	ID=MILORD.162.69704.69747;Name=MILORD.162.69704.69747;bounded_by_ta=TRUE;common_boundary=Both;end=69747;ies_id=IESPGM.PTET51.1.162.66501;ies_left_dist=0;ies_min_dist=0;ies_right_dist=0;junction_seq=gaaaacattaaaatgTAgtttaaatttatcaa;read_names=J00121:27:H3GGKBBXX:5:2112:27468:42794,J00121:27:H3GGKBBXX:5:2208:21359:34073,J00121:27:H3GGKBBXX:5:2120:2635:18159,J00121:27:H3GGKBBXX:5:2113:16650:6431,J00121:27:H3GGKBBXX:5:1108:23876:24331,J00121:27:H3GGKBBXX:5:1116:6999:14045,J00121:27:H3GGKBBXX:5:1225:24413:12954,J00121:27:H3GGKBBXX:5:1202:2960:22661,J00121:27:H3GGKBBXX:5:1216:9871:9280,J00121:27:H3GGKBBXX:5:1226:26951:33492,J00121:27:H3GGKBBXX:5:2204:29234:7134,J00121:27:H3GGKBBXX:5:2218:5649:36816,J00121:27:H3GGKBBXX:5:2228:27681:6097,J00121:27:H3GGKBBXX:5:2227:14296:33686,J00121:27:H3GGKBBXX:5:1207:3579:7310,J00121:27:H3GGKBBXX:5:1124:28777:31839,J00121:27:H3GGKBBXX:5:1123:20902:11442,J00121:27:H3GGKBBXX:5:1126:22232:6501,J00121:27:H3GGKBBXX:5:2223:10927:46873,J00121:27:H3GGKBBXX:5:1219:7750:18194,J00121:27:H3GGKBBXX:5:2223:4655:18071,J00121:27:H3GGKBBXX:5:1208:14742:3090,J00121:27:H3GGKBBXX:5:2110:32370:33176,J00121:27:H3GGKBBXX:5:2218:13037:46698;sequence=TATACTCAATTATAATTAAATTCAATAGATCAATAGTATTCCTA;start=69704;subtype=IES;support_ref=27;support_variant=24;type=IES;
scaffold51_162_with_IES	MILORD	internal_eliminated_sequence	70592	70620	.	.	.	ID=MILORD.162.70592.70620;Name=MILORD.162.70592.70620;bounded_by_ta=TRUE;common_boundary=None;end=70620;ies_id=IESPGM.PTET51.1.162.67704;ies_left_dist=359;ies_min_dist=359;ies_right_dist=359;junction_seq=atttggattgtcttcTAaataaatttattaaa;read_names=J00121:27:H3GGKBBXX:5:1225:25012:17790;sequence=TACTTTTAAAAGCTTTTCATCTTTTCTTT;start=70592;subtype=MAC;support_ref=101;support_variant=1;type=CRYPTIC;
scaffold51_162_with_IES	MILORD	internal_eliminated_sequence	70951	70979	.	.	.	ID=MILORD.162.70951.70979;Name=MILORD.162.70951.70979;bounded_by_ta=TRUE;common_boundary=Both;end=70979;ies_id=IESPGM.PTET51.1.162.67704;ies_left_dist=0;ies_min_dist=0;ies_right_dist=0;junction_seq=tttactgtaggctttTAacagttctttcaaca;read_names=J00121:27:H3GGKBBXX:5:2221:8806:23399,J00121:27:H3GGKBBXX:5:2122:5284:41669,J00121:27:H3GGKBBXX:5:1128:30685:20551,J00121:27:H3GGKBBXX:5:1228:14458:29888,J00121:27:H3GGKBBXX:5:2228:7902:15363,J00121:27:H3GGKBBXX:5:2223:16254:17350,J00121:27:H3GGKBBXX:5:1105:7253:3231,J00121:27:H3GGKBBXX:5:1219:14610:13377,J00121:27:H3GGKBBXX:5:2120:28747:39101,J00121:27:H3GGKBBXX:5:1119:6705:48104,J00121:27:H3GGKBBXX:5:2220:23358:18159,J00121:27:H3GGKBBXX:5:1123:27225:29501,J00121:27:H3GGKBBXX:5:2225:3244:5499,J00121:27:H3GGKBBXX:5:1207:18010:46592,J00121:27:H3GGKBBXX:5:1127:13017:48526,J00121:27:H3GGKBBXX:5:2208:32360:18071,J00121:27:H3GGKBBXX:5:2219:12814:25668,J00121:27:H3GGKBBXX:5:2217:19157:5956,J00121:27:H3GGKBBXX:5:1215:8521:4127,J00121:27:H3GGKBBXX:5:1111:10977:10247,J00121:27:H3GGKBBXX:5:1213:28676:5710,J00121:27:H3GGKBBXX:5:2227:23054:14361,J00121:27:H3GGKBBXX:5:1216:8968:12708,J00121:27:H3GGKBBXX:5:1104:22597:12304,J00121:27:H3GGKBBXX:5:2210:13788:46205,J00121:27:H3GGKBBXX:5:1221:16650:33967,J00121:27:H3GGKBBXX:5:2204:18517:37378,J00121:27:H3GGKBBXX:5:1116:10916:11618,J00121:27:H3GGKBBXX:5:1106:17706:39488,J00121:27:H3GGKBBXX:5:1110:15128:18458,J00121:27:H3GGKBBXX:5:2107:19055:33352,J00121:27:H3GGKBBXX:5:2119:2351:1560,J00121:27:H3GGKBBXX:5:1125:21501:12234,J00121:27:H3GGKBBXX:5:1102:18933:2826,J00121:27:H3GGKBBXX:5:1127:6492:21993,J00121:27:H3GGKBBXX:5:2221:16336:21324,J00121:27:H3GGKBBXX:5:2112:24556:37220;sequence=TATGATTGAATTGAATTTGATATTTGCTA;start=70951;subtype=IES;support_ref=9;support_variant=37;type=IES;
scaffold51_162_with_IES	MILORD	internal_eliminated_sequence	71389	71432	.	.	.	ID=MILORD.162.71389.71432;Name=MILORD.162.71389.71432;bounded_by_ta=TRUE;common_boundary=Both;end=71432;ies_id=IESPGM.PTET51.1.162.68113;ies_left_dist=0;ies_min_dist=0;ies_right_dist=0;junction_seq=ctcttcctattgtagTAaatagcacagaagaa;read_names=J00121:27:H3GGKBBXX:5:2122:28128:1033,J00121:27:H3GGKBBXX:5:2107:16254:16331,J00121:27:H3GGKBBXX:5:2204:25855:32543,J00121:27:H3GGKBBXX:5:2203:30208:47260,J00121:27:H3GGKBBXX:5:2208:30817:31118,J00121:27:H3GGKBBXX:5:1220:18862:42126,J00121:27:H3GGKBBXX:5:1113:20973:23135,J00121:27:H3GGKBBXX:5:2211:13352:15733,J00121:27:H3GGKBBXX:5:1227:6390:7187,J00121:27:H3GGKBBXX:5:1104:6126:43620,J00121:27:H3GGKBBXX:5:1127:21318:16418,J00121:27:H3GGKBBXX:5:2108:26342:37783,J00121:27:H3GGKBBXX:5:1210:28371:32683,J00121:27:H3GGKBBXX:5:1204:21663:11565,J00121:27:H3GGKBBXX:5:1101:11008:40016,J00121:27:H3GGKBBXX:5:2210:31720:45273,J00121:27:H3GGKBBXX:5:2218:15554:41387,J00121:27:H3GGKBBXX:5:1110:25459:5552,J00121:27:H3GGKBBXX:5:2227:11962:43990,J00121:27:H3GGKBBXX:5:2128:3731:26635,J00121:27:H3GGKBBXX:5:2106:13240:16172,J00121:27:H3GGKBBXX:5:2125:25327:27549,J00121:27:H3GGKBBXX:5:1227:18659:3301,J00121:27:H3GGKBBXX:5:2205:27407:30591,J00121:27:H3GGKBBXX:5:2205:27316:30573,J00121:27:H3GGKBBXX:5:2111:15270:26758,J00121:27:H3GGKBBXX:5:1128:19116:37537,J00121:27:H3GGKBBXX:5:2110:28524:3618,J00121:27:H3GGKBBXX:5:2205:12926:30644,J00121:27:H3GGKBBXX:5:1122:16630:7521,J00121:27:H3GGKBBXX:5:2217:20902:45801,J00121:27:H3GGKBBXX:5:2110:28452:3600,J00121:27:H3GGKBBXX:5:1216:27438:29729,J00121:27:H3GGKBBXX:5:2120:1539:8066,J00121:27:H3GGKBBXX:5:1218:17137:1086,J00121:27:H3GGKBBXX:5:1227:4553:5903,J00121:27:H3GGKBBXX:5:2219:6969:25703,J00121:27:H3GGKBBXX:5:2228:2067:24982;sequence=TATGGTCAATTAATTGATAATAGAATACAGAAATGATTTGATGA;start=71389;subtype=IES;support_ref=39;support_variant=38;type=IES;
scaffold51_162_with_IES	MILORD	internal_eliminated_sequence	71634	71659	.	.	.	ID=MILORD.162.71634.71659;Name=MILORD.162.71634.71659;bounded_by_ta=TRUE;common_boundary=Both;end=71659;ies_id=IESPGM.PTET51.1.162.68314;ies_left_dist=0;ies_min_dist=0;ies_right_dist=0;junction_seq=ggttgaaggaaaatgTAcatgtaaataaaagt;read_names=J00121:27:H3GGKBBXX:5:1215:13230:15698,J00121:27:H3GGKBBXX:5:2223:26727:34829,J00121:27:H3GGKBBXX:5:2106:27488:48280,J00121:27:H3GGKBBXX:5:1218:19431:36499,J00121:27:H3GGKBBXX:5:2107:21237:35831,J00121:27:H3GGKBBXX:5:2123:10074:10510,J00121:27:H3GGKBBXX:5:1215:13230:15803,J00121:27:H3GGKBBXX:5:2114:14357:40649,J00121:27:H3GGKBBXX:5:2213:30005:26371,J00121:27:H3GGKBBXX:5:1110:10713:29307,J00121:27:H3GGKBBXX:5:2220:1773:28270,J00121:27:H3GGKBBXX:5:1207:22709:10563,J00121:27:H3GGKBBXX:5:2219:6827:45221,J00121:27:H3GGKBBXX:5:1124:13393:40385,J00121:27:H3GGKBBXX:5:1117:8471:28129,J00121:27:H3GGKBBXX:5:1107:13078:13605,J00121:27:H3GGKBBXX:5:2202:11738:8049;sequence=TATAATATTTTGAAGTATATGTATCA;start=71634;subtype=IES;support_ref=81;support_variant=17;type=IES;
scaffold51_162_with_IES	MILORD	internal_eliminated_sequence	71824	71851	.	.	.	ID=MILORD.162.71824.71851;Name=MILORD.162.71824.71851;bounded_by_ta=TRUE;common_boundary=Both;end=71851;ies_id=IESPGM.PTET51.1.162.68478;ies_left_dist=0;ies_min_dist=0;ies_right_dist=0;junction_seq=gtcgaacatatcaatTAggaagcaatcaagtg;read_names=J00121:27:H3GGKBBXX:5:1223:19147:13816,J00121:27:H3GGKBBXX:5:2108:13474:2897,J00121:27:H3GGKBBXX:5:2201:7618:33897,J00121:27:H3GGKBBXX:5:1113:19065:36605,J00121:27:H3GGKBBXX:5:1128:29274:20920,J00121:27:H3GGKBBXX:5:2210:23581:30749,J00121:27:H3GGKBBXX:5:2113:29630:6202,J00121:27:H3GGKBBXX:5:2223:13464:29255,J00121:27:H3GGKBBXX:5:2123:7547:47946,J00121:27:H3GGKBBXX:5:1205:7080:1982,J00121:27:H3GGKBBXX:5:1111:20892:10088,J00121:27:H3GGKBBXX:5:1222:20050:26459,J00121:27:H3GGKBBXX:5:1126:3813:31171,J00121:27:H3GGKBBXX:5:2125:4482:36833,J00121:27:H3GGKBBXX:5:2108:14722:45080,J00121:27:H3GGKBBXX:5:2228:11058:19496,J00121:27:H3GGKBBXX:5:2202:6806:7416,J00121:27:H3GGKBBXX:5:2208:2808:18177,J00121:27:H3GGKBBXX:5:2106:5660:33352,J00121:27:H3GGKBBXX:5:1210:12286:30943,J00121:27:H3GGKBBXX:5:1102:24332:26846,J00121:27:H3GGKBBXX:5:2118:29061:21641,J00121:27:H3GGKBBXX:5:2221:27285:8646,J00121:27:H3GGKBBXX:5:2228:26179:23645,J00121:27:H3GGKBBXX:5:1225:21714:21219,J00121:27:H3GGKBBXX:5:2113:29589:6273,J00121:27:H3GGKBBXX:5:2212:24008:29413,J00121:27:H3GGKBBXX:5:2228:10196:35374,J00121:27:H3GGKBBXX:5:2211:21531:13763,J00121:27:H3GGKBBXX:5:1203:6837:15698,J00121:27:H3GGKBBXX:5:2217:28483:3090,J00121:27:H3GGKBBXX:5:2125:6908:33440,J00121:27:H3GGKBBXX:5:2228:10226:35356,J00121:27:H3GGKBBXX:5:2219:20801:1595,J00121:27:H3GGKBBXX:5:2116:30979:40121,J00121:27:H3GGKBBXX:5:1112:3640:16629,J00121:27:H3GGKBBXX:5:1223:24759:35813,J00121:27:H3GGKBBXX:5:1208:17878:35602,J00121:27:H3GGKBBXX:5:1122:9780:38732,J00121:27:H3GGKBBXX:5:2217:8501:23892,J00121:27:H3GGKBBXX:5:2126:3995:7152,J00121:27:H3GGKBBXX:5:2206:21369:15838,J00121:27:H3GGKBBXX:5:2115:28371:48333,J00121:27:H3GGKBBXX:5:1211:29102:29800,J00121:27:H3GGKBBXX:5:1211:15554:32384,J00121:27:H3GGKBBXX:5:2224:6857:10141,J00121:27:H3GGKBBXX:5:2211:4279:44148,J00121:27:H3GGKBBXX:5:1109:18751:38627,J00121:27:H3GGKBBXX:5:1108:11170:41704,J00121:27:H3GGKBBXX:5:2213:17046:47876,J00121:27:H3GGKBBXX:5:1101:2331:33703,J00121:27:H3GGKBBXX:5:1206:10815:21043,J00121:27:H3GGKBBXX:5:1105:25885:9877,J00121:27:H3GGKBBXX:5:1206:5761:43902,J00121:27:H3GGKBBXX:5:2220:13311:27127,J00121:27:H3GGKBBXX:5:2224:11475:5763,J00121:27:H3GGKBBXX:5:1218:21562:1719,J00121:27:H3GGKBBXX:5:1127:18193:39383,J00121:27:H3GGKBBXX:5:2223:19390:21201;sequence=TATAGTAAATGATGTAATAATTGTACTA;start=71824;subtype=IES;support_ref=0;support_variant=59;type=IES;
scaffold51_162_with_IES	MILORD	internal_eliminated_sequence	72303	72329	.	.	.	ID=MILORD.162.72303.72329;Name=MILORD.162.72303.72329;bounded_by_ta=TRUE;common_boundary=Both;end=72329;ies_id=IESPGM.PTET51.1.162.68929;ies_left_dist=0;ies_min_dist=0;ies_right_dist=0;junction_seq=cttaataacaggaggTAtctccttctttccat;read_names=J00121:27:H3GGKBBXX:5:1122:24647:41598,J00121:27:H3GGKBBXX:5:1111:25773:48052,J00121:27:H3GGKBBXX:5:1105:16315:15557,J00121:27:H3GGKBBXX:5:1128:12987:15100;sequence=TATAACAGTTATATCATTTATTATTGA;start=72303;subtype=IES;support_ref=14;support_variant=4;type=IES;
scaffold51_162_with_IES	MILORD	internal_eliminated_sequence	72367	72393	.	.	.	ID=MILORD.162.72367.72393;Name=MILORD.162.72367.72393;bounded_by_ta=TRUE;common_boundary=Both;end=72393;ies_id=IESPGM.PTET51.1.162.68966;ies_left_dist=0;ies_min_dist=0;ies_right_dist=0;junction_seq=aagacaattttcaatTAaattgatataattta;read_names=J00121:27:H3GGKBBXX:5:2126:25844:19724;sequence=TATAATCAAATATTACTCATTCTATTA;start=72367;subtype=IES;support_ref=11;support_variant=1;type=IES;
scaffold51_162_with_IES	MILORD	internal_eliminated_sequence	72402	72427	.	.	.	ID=MILORD.162.72402.72427;Name=MILORD.162.72402.72427;bounded_by_ta=TRUE;common_boundary=Both;end=72427;ies_id=IESPGM.PTET51.1.162.68974;ies_left_dist=0;ies_min_dist=0;ies_right_dist=0;junction_seq=tctattataaattgaTAcattcatcaatctaa;read_names=J00121:27:H3GGKBBXX:5:2112:18771:38767,J00121:27:H3GGKBBXX:5:2112:18588:38627,J00121:27:H3GGKBBXX:5:1127:10937:5112,J00121:27:H3GGKBBXX:5:2224:4482:32437,J00121:27:H3GGKBBXX:5:2208:23784:43902,J00121:27:H3GGKBBXX:5:2207:24139:17509,J00121:27:H3GGKBBXX:5:2218:12144:19126;sequence=TATAATTTATATATCGTTTGCATCCA;start=72402;subtype=IES;support_ref=12;support_variant=7;type=IES;
scaffold51_162_with_IES	MILORD	internal_eliminated_sequence	72449	72476	.	.	.	ID=MILORD.162.72449.72476;Name=MILORD.162.72449.72476;bounded_by_ta=TRUE;common_boundary=Both;end=72476;ies_id=IESPGM.PTET51.1.162.68995;ies_left_dist=0;ies_min_dist=0;ies_right_dist=0;junction_seq=catcaatctaatcagTAtaaaagtaaggtctc;read_names=J00121:27:H3GGKBBXX:5:1223:17036:14625,J00121:27:H3GGKBBXX:5:2108:30543:19214;sequence=TAGAGTTAATTAGTGGATTTGATATCTA;start=72449;subtype=IES;support_ref=7;support_variant=2;type=IES;
scaffold51_162_with_IES	MILORD	internal_eliminated_sequence	72901	72948	.	.	.	ID=MILORD.162.72901.72948;Name=MILORD.162.72901.72948;bounded_by_ta=TRUE;common_boundary=Both;end=72948;ies_id=IESPGM.PTET51.1.162.69419;ies_left_dist=0;ies_min_dist=0;ies_right_dist=0;junction_seq=tccactttccattagTAatcgtccgcttatgt;read_names=J00121:27:H3GGKBBXX:5:2125:3843:5481,J00121:27:H3GGKBBXX:5:2119:6066:15944,J00121:27:H3GGKBBXX:5:2117:23632:15117,J00121:27:H3GGKBBXX:5:2128:27874:15188,J00121:27:H3GGKBBXX:5:2116:21917:1771,J00121:27:H3GGKBBXX:5:1121:16518:8242,J00121:27:H3GGKBBXX:5:1125:24464:31154,J00121:27:H3GGKBBXX:5:1105:19512:22010,J00121:27:H3GGKBBXX:5:1211:4097:11091,J00121:27:H3GGKBBXX:5:1102:23744:14959,J00121:27:H3GGKBBXX:5:1209:13372:25439,J00121:27:H3GGKBBXX:5:2102:24424:25281,J00121:27:H3GGKBBXX:5:2103:13839:21993,J00121:27:H3GGKBBXX:5:2115:12946:15276,J00121:27:H3GGKBBXX:5:2116:18873:7433,J00121:27:H3GGKBBXX:5:1118:24038:39734,J00121:27:H3GGKBBXX:5:2126:29762:27883,J00121:27:H3GGKBBXX:5:1114:25804:15258;sequence=TATGATTCACTAAATATTATTCTAATTGAGATTTAGTTTAAACAAGTA;start=72901;subtype=IES;support_ref=72;support_variant=18;type=IES;
scaffold51_162_with_IES	MILORD	internal_eliminated_sequence	73509	73537	.	.	.	ID=MILORD.162.73509.73537;Name=MILORD.162.73509.73537;bounded_by_ta=TRUE;common_boundary=Both;end=73537;ies_id=IESPGM.PTET51.1.162.69979;ies_left_dist=0;ies_min_dist=0;ies_right_dist=0;junction_seq=taatttgcaaacatgTAccttcatatgcttca;read_names=J00121:27:H3GGKBBXX:5:2213:30218:34090,J00121:27:H3GGKBBXX:5:1114:9191:26037,J00121:27:H3GGKBBXX:5:1202:31355:12462,J00121:27:H3GGKBBXX:5:2128:26575:43744,J00121:27:H3GGKBBXX:5:1111:27326:16665,J00121:27:H3GGKBBXX:5:1220:10348:10282,J00121:27:H3GGKBBXX:5:1127:20344:17544,J00121:27:H3GGKBBXX:5:1203:9394:42601,J00121:27:H3GGKBBXX:5:1228:9577:28006,J00121:27:H3GGKBBXX:5:2107:21318:14695,J00121:27:H3GGKBBXX:5:2113:18071:20744,J00121:27:H3GGKBBXX:5:2214:12297:46891,J00121:27:H3GGKBBXX:5:2209:23744:37220,J00121:27:H3GGKBBXX:5:1111:23023:34776,J00121:27:H3GGKBBXX:5:1220:10307:10176,J00121:27:H3GGKBBXX:5:1113:21257:17614,J00121:27:H3GGKBBXX:5:2101:8948:27057,J00121:27:H3GGKBBXX:5:2216:6350:28498,J00121:27:H3GGKBBXX:5:2116:24627:2035,J00121:27:H3GGKBBXX:5:2110:22769:46117,J00121:27:H3GGKBBXX:5:2225:15442:20058,J00121:27:H3GGKBBXX:5:2113:25702:44728,J00121:27:H3GGKBBXX:5:1128:11292:46276,J00121:27:H3GGKBBXX:5:2203:13352:15979,J00121:27:H3GGKBBXX:5:1114:27265:16665,J00121:27:H3GGKBBXX:5:2128:17553:33844;sequence=TATAAATTAATTAAGAATCTTGCTAATTA;start=73509;subtype=IES;support_ref=0;support_variant=26;type=IES;
scaffold51_162_with_IES	MILORD	internal_eliminated_sequence	73578	73625	.	.	.	ID=MILORD.162.73578.73625;Name=MILORD.162.73578.73625;bounded_by_ta=TRUE;common_boundary=Both;end=73625;ies_id=IESPGM.PTET51.1.162.70019;ies_left_dist=0;ies_min_dist=0;ies_right_dist=0;junction_seq=gcataagtaatcattTAttttaagctcaaatt;read_names=J00121:27:H3GGKBBXX:5:1209:24261:10229,J00121:27:H3GGKBBXX:5:1111:4797:37906,J00121:27:H3GGKBBXX:5:1119:27306:43286,J00121:27:H3GGKBBXX:5:1209:23815:10440;sequence=TATTGTTAATTATGATTAAGTCTATTCTACTTGAATTAAAGTTGACAA;start=73578;subtype=IES;support_ref=16;support_variant=4;type=IES;
scaffold51_162_with_IES	MILORD	internal_eliminated_sequence	74348	74374	.	.	.	ID=MILORD.162.74348.74374;Name=MILORD.162.74348.74374;bounded_by_ta=TRUE;common_boundary=Both;end=74374;ies_id=IESPGM.PTET51.1.162.70741;ies_left_dist=0;ies_min_dist=0;ies_right_dist=0;junction_seq=attaacctcccagacTAaacttattgaaaaat;read_names=J00121:27:H3GGKBBXX:5:1211:19776:33897,J00121:27:H3GGKBBXX:5:1226:25723:30767,J00121:27:H3GGKBBXX:5:1125:24566:14695,J00121:27:H3GGKBBXX:5:1210:11272:11495,J00121:27:H3GGKBBXX:5:1206:6512:36095,J00121:27:H3GGKBBXX:5:1219:24038:46698,J00121:27:H3GGKBBXX:5:2205:20243:31505,J00121:27:H3GGKBBXX:5:1223:9303:11038,J00121:27:H3GGKBBXX:5:1120:23723:39436,J00121:27:H3GGKBBXX:5:1210:11272:11601,J00121:27:H3GGKBBXX:5:1115:6745:26371,J00121:27:H3GGKBBXX:5:2108:18913:22661,J00121:27:H3GGKBBXX:5:1103:10074:9455,J00121:27:H3GGKBBXX:5:1125:8217:32543,J00121:27:H3GGKBBXX:5:1117:25997:1842,J00121:27:H3GGKBBXX:5:2218:9090:13904,J00121:27:H3GGKBBXX:5:2102:25743:18845,J00121:27:H3GGKBBXX:5:1111:6441:38609,J00121:27:H3GGKBBXX:5:1219:19674:46311,J00121:27:H3GGKBBXX:5:2115:22962:4321,J00121:27:H3GGKBBXX:5:1116:22029:27883,J00121:27:H3GGKBBXX:5:2117:26697:35479,J00121:27:H3GGKBBXX:5:1110:10328:41792,J00121:27:H3GGKBBXX:5:1109:4746:8031,J00121:27:H3GGKBBXX:5:1222:23277:24595,J00121:27:H3GGKBBXX:5:2201:17076:48139,J00121:27:H3GGKBBXX:5:1209:18365:30503,J00121:27:H3GGKBBXX:5:2116:24495:10036,J00121:27:H3GGKBBXX:5:2128:15087:10370,J00121:27:H3GGKBBXX:5:2227:3194:27039,J00121:27:H3GGKBBXX:5:1113:8166:24999,J00121:27:H3GGKBBXX:5:1214:26981:28516,J00121:27:H3GGKBBXX:5:1117:27590:32877,J00121:27:H3GGKBBXX:5:2228:2108:48333;sequence=TATAGACTAAATCAGATATTTATGCTG;start=74348;subtype=IES;support_ref=0;support_variant=34;type=IES;
scaffold51_162_with_IES	MILORD	internal_eliminated_sequence	75023	75077	.	.	.	ID=MILORD.162.75023.75077;Name=MILORD.162.75023.75077;bounded_by_ta=TRUE;common_boundary=Both;end=75077;ies_id=IESPGM.PTET51.1.162.71389;ies_left_dist=0;ies_min_dist=0;ies_right_dist=0;junction_seq=catctgtagaatttgTAaccaaatttgattcg;read_names=J00121:27:H3GGKBBXX:5:2209:27275:19988,J00121:27:H3GGKBBXX:5:2206:28300:23030,J00121:27:H3GGKBBXX:5:2103:19603:26494,J00121:27:H3GGKBBXX:5:1208:14255:8435;sequence=TACTATAGAATTAATAAATATCTATGTGAAGAATAAATAATATATTGCTTAACAA;start=75023;subtype=IES;support_ref=18;support_variant=4;type=IES;
scaffold51_162_with_IES	MILORD	internal_eliminated_sequence	75120	75148	.	.	.	ID=MILORD.162.75120.75148;Name=MILORD.162.75120.75148;bounded_by_ta=TRUE;common_boundary=Both;end=75148;ies_id=IESPGM.PTET51.1.162.71431;ies_left_dist=0;ies_min_dist=0;ies_right_dist=0;junction_seq=tgtccatgttaattgTAcaataagaacaatca;read_names=J00121:27:H3GGKBBXX:5:2219:16295:35602,J00121:27:H3GGKBBXX:5:1207:15564:18863,J00121:27:H3GGKBBXX:5:1220:21704:18599,J00121:27:H3GGKBBXX:5:2219:16285:35620,J00121:27:H3GGKBBXX:5:1125:28118:31400,J00121:27:H3GGKBBXX:5:1222:29396:31400,J00121:27:H3GGKBBXX:5:2125:29559:15223,J00121:27:H3GGKBBXX:5:2214:19329:38433,J00121:27:H3GGKBBXX:5:1205:15960:25421,J00121:27:H3GGKBBXX:5:2213:24860:11231,J00121:27:H3GGKBBXX:5:1128:17492:36728,J00121:27:H3GGKBBXX:5:2110:21521:44166,J00121:27:H3GGKBBXX:5:1216:11759:25246,J00121:27:H3GGKBBXX:5:2118:25469:6554,J00121:27:H3GGKBBXX:5:2117:17746:6255,J00121:27:H3GGKBBXX:5:2223:12459:41018,J00121:27:H3GGKBBXX:5:2118:4929:29272,J00121:27:H3GGKBBXX:5:1124:18081:28217;sequence=TACAGGGAACATATTAGTTATGCTAACAA;start=75120;subtype=IES;support_ref=0;support_variant=18;type=IES;
scaffold51_162_with_IES	MILORD	internal_eliminated_sequence	75825	75851	.	.	.	ID=MILORD.162.75825.75851;Name=MILORD.162.75825.75851;bounded_by_ta=TRUE;common_boundary=Both;end=75851;ies_id=IESPGM.PTET51.1.162.72107;ies_left_dist=0;ies_min_dist=0;ies_right_dist=0;junction_seq=ctcatcataagtgttTAattcaaaaataaaca;read_names=J00121:27:H3GGKBBXX:5:2215:22800:5833,J00121:27:H3GGKBBXX:5:1223:21328:19285,J00121:27:H3GGKBBXX:5:2124:25124:43023,J00121:27:H3GGKBBXX:5:1208:18467:31558,J00121:27:H3GGKBBXX:5:2120:23449:43884,J00121:27:H3GGKBBXX:5:2214:8511:36921,J00121:27:H3GGKBBXX:5:1225:26200:4655,J00121:27:H3GGKBBXX:5:1116:16579:23294,J00121:27:H3GGKBBXX:5:2204:8268:31787,J00121:27:H3GGKBBXX:5:2226:12540:8383,J00121:27:H3GGKBBXX:5:1209:3945:41528;sequence=TATAGTGAGTTTATTTCGACTTCAGTA;start=75825;subtype=IES;support_ref=132;support_variant=11;type=IES;
scaffold51_162_with_IES	MILORD	internal_eliminated_sequence	76083	76110	.	.	.	ID=MILORD.162.76083.76110;Name=MILORD.162.76083.76110;bounded_by_ta=TRUE;common_boundary=Both;end=76110;ies_id=IESPGM.PTET51.1.162.72338;ies_left_dist=0;ies_min_dist=0;ies_right_dist=0;junction_seq=attagttacttagttTAcctcactattctata;read_names=J00121:27:H3GGKBBXX:5:1206:23307:30978,J00121:27:H3GGKBBXX:5:1128:21998:27619,J00121:27:H3GGKBBXX:5:1126:19410:37449,J00121:27:H3GGKBBXX:5:2115:2341:28164,J00121:27:H3GGKBBXX:5:1211:9820:35673,J00121:27:H3GGKBBXX:5:2108:11302:48474,J00121:27:H3GGKBBXX:5:1215:24789:37273,J00121:27:H3GGKBBXX:5:2208:5061:37238,J00121:27:H3GGKBBXX:5:1118:13037:1156,J00121:27:H3GGKBBXX:5:2213:16518:8805,J00121:27:H3GGKBBXX:5:2203:17056:12409,J00121:27:H3GGKBBXX:5:1124:14549:24173,J00121:27:H3GGKBBXX:5:2228:11830:44183,J00121:27:H3GGKBBXX:5:2211:4391:12937,J00121:27:H3GGKBBXX:5:1117:8065:40051,J00121:27:H3GGKBBXX:5:1119:22861:18529,J00121:27:H3GGKBBXX:5:2106:7202:38943,J00121:27:H3GGKBBXX:5:2228:7750:6624,J00121:27:H3GGKBBXX:5:1218:16234:12743;sequence=TATAATAAATTTGAATTCAGAATATCCA;start=76083;subtype=IES;support_ref=0;support_variant=19;type=IES;
scaffold51_162_with_IES	MILORD	internal_eliminated_sequence	76168	76259	.	.	.	ID=MILORD.162.76168.76259;Name=MILORD.162.76168.76259;bounded_by_ta=TRUE;common_boundary=Both;end=76259;ies_id=IESPGM.PTET51.1.162.72395;ies_left_dist=0;ies_min_dist=0;ies_right_dist=0;junction_seq=acctgactatatattTAataattgactagata;read_names=J00121:27:H3GGKBBXX:5:2203:7080:37326,J00121:27:H3GGKBBXX:5:2113:2290:33668,J00121:27:H3GGKBBXX:5:2219:18720:18740,J00121:27:H3GGKBBXX:5:1119:24190:29237;sequence=TATACTTTATATTTATTATAGAATCATTTCAAAATTGTTGAGTTTTATTTCTTATTGACAATATCATCGTTATCAAGTAATTCTATCAACTA;start=76168;subtype=IES;support_ref=0;support_variant=4;type=IES;
scaffold51_162_with_IES	MILORD	internal_eliminated_sequence	76181	76228	.	.	.	ID=MILORD.162.76181.76228;Name=MILORD.162.76181.76228;bounded_by_ta=TRUE;common_boundary=None;end=76228;ies_id=IESPGM.PTET51.1.162.72395;ies_left_dist=-13;ies_min_dist=13;ies_right_dist=31;junction_seq=tttatactttatattTAtcatcgttatcaagt;read_names=J00121:27:H3GGKBBXX:5:2128:20649:36640,J00121:27:H3GGKBBXX:5:1116:27955:30626;sequence=TATTATAGAATCATTTCAAAATTGTTGAGTTTTATTTCTTATTGACAA;start=76181;subtype=INTERNAL;support_ref=0;support_variant=2;type=ALTERNATIVE;
scaffold51_162_with_IES	MILORD	internal_eliminated_sequence	76184	76228	.	.	.	ID=MILORD.162.76184.76228;Name=MILORD.162.76184.76228;bounded_by_ta=TRUE;common_boundary=None;end=76228;ies_id=IESPGM.PTET51.1.162.72395;ies_left_dist=-16;ies_min_dist=16;ies_right_dist=31;junction_seq=atactttatatttatTAtcatcgttatcaagt;read_names=J00121:27:H3GGKBBXX:5:2226:26271:10159,J00121:27:H3GGKBBXX:5:2220:10297:21834;sequence=TATAGAATCATTTCAAAATTGTTGAGTTTTATTTCTTATTGACAA;start=76184;subtype=INTERNAL;support_ref=0;support_variant=2;type=ALTERNATIVE;
scaffold51_162_with_IES	MILORD	internal_eliminated_sequence	76634	76679	.	.	.	ID=MILORD.162.76634.76679;Name=MILORD.162.76634.76679;bounded_by_ta=TRUE;common_boundary=Both;end=76679;ies_id=IESPGM.PTET51.1.162.72769;ies_left_dist=0;ies_min_dist=0;ies_right_dist=0;junction_seq=ttggattcaatatgaTAccttccagtttgaca;read_names=J00121:27:H3GGKBBXX:5:2216:21125:17104,J00121:27:H3GGKBBXX:5:2101:26260:44816,J00121:27:H3GGKBBXX:5:2206:31233:33844,J00121:27:H3GGKBBXX:5:2101:18771:34793,J00121:27:H3GGKBBXX:5:1208:25560:10581,J00121:27:H3GGKBBXX:5:1116:22901:41106,J00121:27:H3GGKBBXX:5:1120:20821:38662,J00121:27:H3GGKBBXX:5:1207:18852:36587,J00121:27:H3GGKBBXX:5:1224:3752:35919,J00121:27:H3GGKBBXX:5:1107:14681:15821,J00121:27:H3GGKBBXX:5:1120:12763:27549,J00121:27:H3GGKBBXX:5:1223:9485:34037,J00121:27:H3GGKBBXX:5:2120:15148:33897,J00121:27:H3GGKBBXX:5:1114:17695:13693,J00121:27:H3GGKBBXX:5:1224:3315:35725,J00121:27:H3GGKBBXX:5:1114:21552:40385,J00121:27:H3GGKBBXX:5:2111:25124:9684;sequence=TACAATTAATTATTTAGAAGAATAATTATATATCTGATTGGTAGTG;start=76634;subtype=IES;support_ref=2;support_variant=17;type=IES;
scaffold51_162_with_IES	MILORD	internal_eliminated_sequence	76743	76771	.	.	.	ID=MILORD.162.76743.76771;Name=MILORD.162.76743.76771;bounded_by_ta=TRUE;common_boundary=Both;end=76771;ies_id=IESPGM.PTET51.1.162.72832;ies_left_dist=0;ies_min_dist=0;ies_right_dist=0;junction_seq=cgtatcgaaatgttgTAaatccatttccttaa;read_names=J00121:27:H3GGKBBXX:5:2113:24271:34688,J00121:27:H3GGKBBXX:5:1121:23115:40174,J00121:27:H3GGKBBXX:5:2220:6928:23768,J00121:27:H3GGKBBXX:5:1124:13819:12146,J00121:27:H3GGKBBXX:5:2106:24271:46399,J00121:27:H3GGKBBXX:5:2118:6055:34846,J00121:27:H3GGKBBXX:5:1202:21511:37748,J00121:27:H3GGKBBXX:5:2219:17827:18880,J00121:27:H3GGKBBXX:5:2225:18639:14906,J00121:27:H3GGKBBXX:5:2206:18213:39277,J00121:27:H3GGKBBXX:5:2111:29894:9121,J00121:27:H3GGKBBXX:5:1107:16579:15627;sequence=TAATGTTAAAATAGATAAGTTATTATTCA;start=76743;subtype=IES;support_ref=30;support_variant=12;type=IES;
scaffold51_162_with_IES	MILORD	internal_eliminated_sequence	76958	76985	.	.	.	ID=MILORD.162.76958.76985;Name=MILORD.162.76958.76985;bounded_by_ta=TRUE;common_boundary=Both;end=76985;ies_id=IESPGM.PTET51.1.162.73018;ies_left_dist=0;ies_min_dist=0;ies_right_dist=0;junction_seq=tgattggccatcaaaTAaaactattgagtttc;read_names=J00121:27:H3GGKBBXX:5:2207:30208:40016,J00121:27:H3GGKBBXX:5:1207:25631:42565,J00121:27:H3GGKBBXX:5:1119:14641:41141,J00121:27:H3GGKBBXX:5:1125:25581:9596,J00121:27:H3GGKBBXX:5:1113:21440:47788,J00121:27:H3GGKBBXX:5:1119:14631:40702,J00121:27:H3GGKBBXX:5:2125:18284:36376,J00121:27:H3GGKBBXX:5:1206:30137:37466,J00121:27:H3GGKBBXX:5:1105:24190:4901,J00121:27:H3GGKBBXX:5:1112:22029:30591,J00121:27:H3GGKBBXX:5:2216:24535:47735,J00121:27:H3GGKBBXX:5:1112:5913:7521,J00121:27:H3GGKBBXX:5:2216:4482:30327;sequence=TATAGAATTGATAACTAAATTTTATTTA;start=76958;subtype=IES;support_ref=111;support_variant=13;type=IES;
scaffold51_162_with_IES	MILORD	internal_eliminated_sequence	77571	77598	.	.	.	ID=MILORD.162.77571.77598;Name=MILORD.162.77571.77598;bounded_by_ta=TRUE;common_boundary=Both;end=77598;ies_id=IESPGM.PTET51.1.162.73603;ies_left_dist=0;ies_min_dist=0;ies_right_dist=0;junction_seq=ttgttccatattcaaTAaatgaatgacgttaa;read_names=J00121:27:H3GGKBBXX:5:1120:12357:30925,J00121:27:H3GGKBBXX:5:1128:12307:15223,J00121:27:H3GGKBBXX:5:2115:15859:10686,J00121:27:H3GGKBBXX:5:2118:18771:32930,J00121:27:H3GGKBBXX:5:2111:17056:3266,J00121:27:H3GGKBBXX:5:2210:12824:27479,J00121:27:H3GGKBBXX:5:2110:4523:39541,J00121:27:H3GGKBBXX:5:1111:13748:22995,J00121:27:H3GGKBBXX:5:2114:23520:27232,J00121:27:H3GGKBBXX:5:2110:19218:11688,J00121:27:H3GGKBBXX:5:1202:9810:2985,J00121:27:H3GGKBBXX:5:1119:22090:22854,J00121:27:H3GGKBBXX:5:2220:11373:48667,J00121:27:H3GGKBBXX:5:1207:15879:7205,J00121:27:H3GGKBBXX:5:1102:22485:19496,J00121:27:H3GGKBBXX:5:1125:16934:38996,J00121:27:H3GGKBBXX:5:2113:16407:32314,J00121:27:H3GGKBBXX:5:1101:3823:12620,J00121:27:H3GGKBBXX:5:1220:18111:11636,J00121:27:H3GGKBBXX:5:2211:21379:43040;sequence=TATGGGTGCAATAAAGATATTTCAACTA;start=77571;subtype=IES;support_ref=9;support_variant=20;type=IES;
scaffold51_162_with_IES	MILORD	internal_eliminated_sequence	77822	77866	.	.	.	ID=MILORD.162.77822.77866;Name=MILORD.162.77822.77866;bounded_by_ta=TRUE;common_boundary=Both;end=77866;ies_id=IESPGM.PTET51.1.162.73826;ies_left_dist=0;ies_min_dist=0;ies_right_dist=0;junction_seq=ctatcctaacatacaTAtaaagcagtcctgat;read_names=J00121:27:H3GGKBBXX:5:1212:17858:7328,J00121:27:H3GGKBBXX:5:1114:19847:42214,J00121:27:H3GGKBBXX:5:2128:13250:31171,J00121:27:H3GGKBBXX:5:2213:17178:10088,J00121:27:H3GGKBBXX:5:1208:3782:32455,J00121:27:H3GGKBBXX:5:2120:22485:14678,J00121:27:H3GGKBBXX:5:2126:12824:4971,J00121:27:H3GGKBBXX:5:1207:17411:25052,J00121:27:H3GGKBBXX:5:2120:22891:13306,J00121:27:H3GGKBBXX:5:2211:12185:18529,J00121:27:H3GGKBBXX:5:1213:20933:34846,J00121:27:H3GGKBBXX:5:2108:2991:5376,J00121:27:H3GGKBBXX:5:2109:17766:27391,J00121:27:H3GGKBBXX:5:2118:27214:44289,J00121:27:H3GGKBBXX:5:1205:23226:48702,J00121:27:H3GGKBBXX:5:1125:20506:26863,J00121:27:H3GGKBBXX:5:1107:8998:14977,J00121:27:H3GGKBBXX:5:2216:15087:19021,J00121:27:H3GGKBBXX:5:2110:6908:4462,J00121:27:H3GGKBBXX:5:2204:9455:19390,J00121:27:H3GGKBBXX:5:2203:31345:20041,J00121:27:H3GGKBBXX:5:1127:14620:11319,J00121:27:H3GGKBBXX:5:2222:2899:16049,J00121:27:H3GGKBBXX:5:1207:24901:33809,J00121:27:H3GGKBBXX:5:2212:30147:41352,J00121:27:H3GGKBBXX:5:2216:8877:44341,J00121:27:H3GGKBBXX:5:1104:6948:32173,J00121:27:H3GGKBBXX:5:1118:9770:26301,J00121:27:H3GGKBBXX:5:1102:13677:11442,J00121:27:H3GGKBBXX:5:1120:16427:47295,J00121:27:H3GGKBBXX:5:2224:24535:37396,J00121:27:H3GGKBBXX:5:1214:15148:34284,J00121:27:H3GGKBBXX:5:2220:17432:44816,J00121:27:H3GGKBBXX:5:2218:9810:25632,J00121:27:H3GGKBBXX:5:1109:11596:25140,J00121:27:H3GGKBBXX:5:1215:15980:43111,J00121:27:H3GGKBBXX:5:1128:11617:25175;sequence=TACAGTTAGTTAAATTAAAAGTGACACAAGAAACTTAAGGAACTA;start=77822;subtype=IES;support_ref=12;support_variant=37;type=IES;
scaffold51_162_with_IES	MILORD	internal_eliminated_sequence	78119	78184	.	.	.	ID=MILORD.162.78119.78184;Name=MILORD.162.78119.78184;bounded_by_ta=TRUE;common_boundary=Both;end=78184;ies_id=IESPGM.PTET51.1.162.74078;ies_left_dist=0;ies_min_dist=0;ies_right_dist=0;junction_seq=ttctccatcataaggTAcaaagtcatattcaa;read_names=J00121:27:H3GGKBBXX:5:1109:24160:14977,J00121:27:H3GGKBBXX:5:2219:5061:46838,J00121:27:H3GGKBBXX:5:1206:17046:40842,J00121:27:H3GGKBBXX:5:1208:27356:22274,J00121:27:H3GGKBBXX:5:1215:26342:29976,J00121:27:H3GGKBBXX:5:1116:5345:32947,J00121:27:H3GGKBBXX:5:1202:14489:4303,J00121:27:H3GGKBBXX:5:2121:5122:30274,J00121:27:H3GGKBBXX:5:1121:13281:25492,J00121:27:H3GGKBBXX:5:1203:4117:42847,J00121:27:H3GGKBBXX:5:2207:31162:18071,J00121:27:H3GGKBBXX:5:1121:30168:41493,J00121:27:H3GGKBBXX:5:1103:7344:42706,J00121:27:H3GGKBBXX:5:2221:9313:24384,J00121:27:H3GGKBBXX:5:1202:5619:3459,J00121:27:H3GGKBBXX:5:2211:4482:48720,J00121:27:H3GGKBBXX:5:1113:23165:1719,J00121:27:H3GGKBBXX:5:1204:15838:29114,J00121:27:H3GGKBBXX:5:1126:3701:5235,J00121:27:H3GGKBBXX:5:1113:16467:40895,J00121:27:H3GGKBBXX:5:2124:12510:20639,J00121:27:H3GGKBBXX:5:1104:6664:24050,J00121:27:H3GGKBBXX:5:2205:26910:31171,J00121:27:H3GGKBBXX:5:1127:25702:12445,J00121:27:H3GGKBBXX:5:2222:28270:44289,J00121:27:H3GGKBBXX:5:2110:14580:47155,J00121:27:H3GGKBBXX:5:1221:5386:19513,J00121:27:H3GGKBBXX:5:1223:11373:35655,J00121:27:H3GGKBBXX:5:1122:16620:27443,J00121:27:H3GGKBBXX:5:2119:16681:31347,J00121:27:H3GGKBBXX:5:1216:12479:10809,J00121:27:H3GGKBBXX:5:1206:15788:43480;sequence=TATTGTAAATTCATTTTATTAAATTCTGTTTCTAAAATGCAAATCAAGTTCAAATTCTATCCAGAA;start=78119;subtype=IES;support_ref=16;support_variant=32;type=IES;
scaffold51_162_with_IES	MILORD	internal_eliminated_sequence	78314	78340	.	.	.	ID=MILORD.162.78314.78340;Name=MILORD.162.78314.78340;bounded_by_ta=TRUE;common_boundary=Both;end=78340;ies_id=IESPGM.PTET51.1.162.74207;ies_left_dist=0;ies_min_dist=0;ies_right_dist=0;junction_seq=atacttgttcatatcTAcacattttaagcatt;read_names=J00121:27:H3GGKBBXX:5:1112:29508:7855,J00121:27:H3GGKBBXX:5:2112:23409:42196,J00121:27:H3GGKBBXX:5:1216:18730:33563;sequence=TACAATTCAAATAACCAAAATGATTTA;start=78314;subtype=IES;support_ref=38;support_variant=3;type=IES;
scaffold51_162_with_IES	MILORD	internal_eliminated_sequence	78390	78437	.	.	.	ID=MILORD.162.78390.78437;Name=MILORD.162.78390.78437;bounded_by_ta=TRUE;common_boundary=Both;end=78437;ies_id=IESPGM.PTET51.1.162.74256;ies_left_dist=0;ies_min_dist=0;ies_right_dist=0;junction_seq=attgagtagttcattTAttattgacaaataga;read_names=J00121:27:H3GGKBBXX:5:1105:23784:39858,J00121:27:H3GGKBBXX:5:2216:16630:16911,J00121:27:H3GGKBBXX:5:1204:15290:11601,J00121:27:H3GGKBBXX:5:2115:15321:27408,J00121:27:H3GGKBBXX:5:2102:26707:19601,J00121:27:H3GGKBBXX:5:2208:3995:41510,J00121:27:H3GGKBBXX:5:1222:14438:34143,J00121:27:H3GGKBBXX:5:1111:7852:46153,J00121:27:H3GGKBBXX:5:1224:15219:46539,J00121:27:H3GGKBBXX:5:2107:8105:44201,J00121:27:H3GGKBBXX:5:2122:23348:37519,J00121:27:H3GGKBBXX:5:1201:11617:10651,J00121:27:H3GGKBBXX:5:2218:3112:2035,J00121:27:H3GGKBBXX:5:2216:13778:30890,J00121:27:H3GGKBBXX:5:1118:7750:2510,J00121:27:H3GGKBBXX:5:1116:28686:38293,J00121:27:H3GGKBBXX:5:1124:22749:2017,J00121:27:H3GGKBBXX:5:1201:3975:44148,J00121:27:H3GGKBBXX:5:2225:4361:35813,J00121:27:H3GGKBBXX:5:1104:5315:17350,J00121:27:H3GGKBBXX:5:2227:17056:7521,J00121:27:H3GGKBBXX:5:2212:14448:40983,J00121:27:H3GGKBBXX:5:1209:20172:27901,J00121:27:H3GGKBBXX:5:2118:8917:47788;sequence=TACACTTGAATGTTTAAATATAAATTAGAGGATTATTAAGATTAGTTG;start=78390;subtype=IES;support_ref=0;support_variant=24;type=IES;
scaffold51_162_with_IES	MILORD	internal_eliminated_sequence	78594	78620	.	.	.	ID=MILORD.162.78594.78620;Name=MILORD.162.78594.78620;bounded_by_ta=TRUE;common_boundary=Both;end=78620;ies_id=IESPGM.PTET51.1.162.74412;ies_left_dist=0;ies_min_dist=0;ies_right_dist=0;junction_seq=ttatctgtagacaagTAatatccatctttgca;read_names=J00121:27:H3GGKBBXX:5:2120:31223:28200,J00121:27:H3GGKBBXX:5:2211:5974:31927,J00121:27:H3GGKBBXX:5:1107:23602:9121,J00121:27:H3GGKBBXX:5:1220:11586:34090,J00121:27:H3GGKBBXX:5:1104:20689:7099,J00121:27:H3GGKBBXX:5:1227:26189:29571,J00121:27:H3GGKBBXX:5:2113:19532:30063,J00121:27:H3GGKBBXX:5:2119:9587:44763,J00121:27:H3GGKBBXX:5:2206:16812:23557,J00121:27:H3GGKBBXX:5:1110:4716:3582,J00121:27:H3GGKBBXX:5:1120:25347:11126,J00121:27:H3GGKBBXX:5:1227:26403:3881,J00121:27:H3GGKBBXX:5:2209:13047:16964,J00121:27:H3GGKBBXX:5:1210:10906:29606,J00121:27:H3GGKBBXX:5:2120:31213:28182,J00121:27:H3GGKBBXX:5:2115:30036:4338;sequence=TACTATGAATCATTCCTAAATTAACTA;start=78594;subtype=IES;support_ref=84;support_variant=16;type=IES;
scaffold51_162_with_IES	MILORD	internal_eliminated_sequence	78870	78897	.	.	.	ID=MILORD.162.78870.78897;Name=MILORD.162.78870.78897;bounded_by_ta=TRUE;common_boundary=Both;end=78897;ies_id=IESPGM.PTET51.1.162.74661;ies_left_dist=0;ies_min_dist=0;ies_right_dist=0;junction_seq=atcacatataagtcgTAatctatacgagatct;read_names=J00121:27:H3GGKBBXX:5:2219:13565:26265,J00121:27:H3GGKBBXX:5:2114:28047:30749,J00121:27:H3GGKBBXX:5:2218:2686:39207,J00121:27:H3GGKBBXX:5:1217:25033:6185,J00121:27:H3GGKBBXX:5:2113:28097:15996,J00121:27:H3GGKBBXX:5:1216:13494:4127,J00121:27:H3GGKBBXX:5:2218:12966:37853,J00121:27:H3GGKBBXX:5:2122:8836:44095,J00121:27:H3GGKBBXX:5:1110:21339:18634,J00121:27:H3GGKBBXX:5:2218:30604:26177,J00121:27:H3GGKBBXX:5:1128:13880:29554,J00121:27:H3GGKBBXX:5:1114:25357:40262,J00121:27:H3GGKBBXX:5:1121:23703:18194,J00121:27:H3GGKBBXX:5:1109:22526:3494,J00121:27:H3GGKBBXX:5:2202:9425:8576,J00121:27:H3GGKBBXX:5:2222:23317:48474,J00121:27:H3GGKBBXX:5:2206:27133:21113,J00121:27:H3GGKBBXX:5:1121:7852:22942,J00121:27:H3GGKBBXX:5:1228:21876:28850,J00121:27:H3GGKBBXX:5:2228:32228:18230,J00121:27:H3GGKBBXX:5:1117:32461:20498,J00121:27:H3GGKBBXX:5:1108:28209:37431,J00121:27:H3GGKBBXX:5:1113:7080:21746,J00121:27:H3GGKBBXX:5:1223:27803:40913,J00121:27:H3GGKBBXX:5:1111:18558:3688,J00121:27:H3GGKBBXX:5:2126:22506:39506,J00121:27:H3GGKBBXX:5:1104:26088:3969,J00121:27:H3GGKBBXX:5:2119:17594:23716,J00121:27:H3GGKBBXX:5:2216:8623:17456,J00121:27:H3GGKBBXX:5:2217:2483:45045,J00121:27:H3GGKBBXX:5:2221:23602:43234,J00121:27:H3GGKBBXX:5:2126:2869:35655,J00121:27:H3GGKBBXX:5:1117:28006:17386,J00121:27:H3GGKBBXX:5:2210:18944:21412,J00121:27:H3GGKBBXX:5:1103:8207:16137,J00121:27:H3GGKBBXX:5:2110:12286:34987,J00121:27:H3GGKBBXX:5:2212:5720:21993,J00121:27:H3GGKBBXX:5:2226:4107:45889,J00121:27:H3GGKBBXX:5:1124:26524:35426,J00121:27:H3GGKBBXX:5:1217:25033:26898,J00121:27:H3GGKBBXX:5:2213:17959:26424,J00121:27:H3GGKBBXX:5:2224:15026:14062,J00121:27:H3GGKBBXX:5:1211:15503:16612,J00121:27:H3GGKBBXX:5:2117:5122:13851,J00121:27:H3GGKBBXX:5:2104:2849:9561,J00121:27:H3GGKBBXX:5:1201:20415:26177,J00121:27:H3GGKBBXX:5:2116:5822:15487,J00121:27:H3GGKBBXX:5:2211:9333:13552,J00121:27:H3GGKBBXX:5:1213:4097:7820,J00121:27:H3GGKBBXX:5:2112:12489:39383,J00121:27:H3GGKBBXX:5:1120:25641:34354,J00121:27:H3GGKBBXX:5:1216:15493:27778,J00121:27:H3GGKBBXX:5:2201:25540:27707,J00121:27:H3GGKBBXX:5:1115:3224:38381,J00121:27:H3GGKBBXX:5:2226:8329:40403,J00121:27:H3GGKBBXX:5:1107:12763:22731,J00121:27:H3GGKBBXX:5:2211:9100:13464,J00121:27:H3GGKBBXX:5:2101:9871:47893,J00121:27:H3GGKBBXX:5:1219:30360:33105,J00121:27:H3GGKBBXX:5:2227:10226:25122,J00121:27:H3GGKBBXX:5:2205:27417:18019,J00121:27:H3GGKBBXX:5:1127:22374:43533,J00121:27:H3GGKBBXX:5:1108:22232:25457;sequence=TATAATTGAATGAATTTGATATTAATTA;start=78870;subtype=IES;support_ref=9;support_variant=63;type=IES;
scaffold51_162_with_IES	MILORD	internal_eliminated_sequence	81504	81529	.	.	.	ID=MILORD.162.81504.81529;Name=MILORD.162.81504.81529;bounded_by_ta=TRUE;common_boundary=None;end=81529;ies_id=IESPGM.PTET51.1.162.77293;ies_left_dist=26;ies_min_dist=26;ies_right_dist=45;junction_seq=ttttatttatttcttTAtagtgaacactgcta;read_names=J00121:27:H3GGKBBXX:5:2219:10013:8365;sequence=TACTCAATAGGTTTTGTTAATAATTA;start=81504;subtype=MAC;support_ref=15;support_variant=1;type=CRYPTIC;
scaffold51_162_with_IES	MILORD	internal_eliminated_sequence	81504	81574	.	.	.	ID=MILORD.162.81504.81574;Name=MILORD.162.81504.81574;bounded_by_ta=TRUE;common_boundary=RIGHT;end=81574;ies_id=IESPGM.PTET51.1.162.77293;ies_left_dist=26;ies_min_dist=0;ies_right_dist=0;junction_seq=ttttatttatttcttTAataattaataataat;read_names=J00121:27:H3GGKBBXX:5:2209:30239:28498;sequence=TACTCAATAGGTTTTGTTAATAATTATATAGTGAACACTGCTAATTCAATTTAAGAATTATTAAAAAACTA;start=81504;subtype=PARTIAL_EXTERNAL;support_ref=15;support_variant=1;type=ALTERNATIVE;
scaffold51_162_with_IES	MILORD	internal_eliminated_sequence	81530	81574	.	.	.	ID=MILORD.162.81530.81574;Name=MILORD.162.81530.81574;bounded_by_ta=TRUE;common_boundary=Both;end=81574;ies_id=IESPGM.PTET51.1.162.77293;ies_left_dist=0;ies_min_dist=0;ies_right_dist=0;junction_seq=ttttgttaataattaTAataattaataataat;read_names=J00121:27:H3GGKBBXX:5:1123:14986:20885,J00121:27:H3GGKBBXX:5:1203:12144:24366,J00121:27:H3GGKBBXX:5:1120:20973:13957,J00121:27:H3GGKBBXX:5:2208:13271:34864,J00121:27:H3GGKBBXX:5:2107:25621:31962,J00121:27:H3GGKBBXX:5:1208:22272:38996,J00121:27:H3GGKBBXX:5:1217:4787:31417,J00121:27:H3GGKBBXX:5:1218:14296:34389,J00121:27:H3GGKBBXX:5:1217:19380:38803,J00121:27:H3GGKBBXX:5:1104:22485:26775,J00121:27:H3GGKBBXX:5:1127:17990:25140,J00121:27:H3GGKBBXX:5:1101:10338:12761,J00121:27:H3GGKBBXX:5:2117:17218:5868,J00121:27:H3GGKBBXX:5:2109:2717:13166,J00121:27:H3GGKBBXX:5:1208:13585:37449,J00121:27:H3GGKBBXX:5:1114:13920:9156,J00121:27:H3GGKBBXX:5:1201:13819:18089,J00121:27:H3GGKBBXX:5:1127:6735:43409,J00121:27:H3GGKBBXX:5:1114:8247:22397,J00121:27:H3GGKBBXX:5:1117:30411:13078,J00121:27:H3GGKBBXX:5:1110:10135:38082,J00121:27:H3GGKBBXX:5:2125:22039:31769,J00121:27:H3GGKBBXX:5:1101:17858:23434,J00121:27:H3GGKBBXX:5:1117:30360:13095,J00121:27:H3GGKBBXX:5:2219:11972:1982,J00121:27:H3GGKBBXX:5:1120:13007:39084,J00121:27:H3GGKBBXX:5:2223:19086:10335,J00121:27:H3GGKBBXX:5:1120:24424:26441;sequence=TATAGTGAACACTGCTAATTCAATTTAAGAATTATTAAAAAACTA;start=81530;subtype=IES;support_ref=0;support_variant=28;type=IES;
scaffold51_162_with_IES	MILORD	internal_eliminated_sequence	81781	81808	.	.	.	ID=MILORD.162.81781.81808;Name=MILORD.162.81781.81808;bounded_by_ta=TRUE;common_boundary=Both;end=81808;ies_id=IESPGM.PTET51.1.162.77499;ies_left_dist=0;ies_min_dist=0;ies_right_dist=0;junction_seq=attattaattattatTAcataatcactacctt;read_names=J00121:27:H3GGKBBXX:5:1125:18609:24067,J00121:27:H3GGKBBXX:5:1216:13504:2985,J00121:27:H3GGKBBXX:5:1125:5325:2422,J00121:27:H3GGKBBXX:5:1211:29132:39770,J00121:27:H3GGKBBXX:5:1128:17908:29747,J00121:27:H3GGKBBXX:5:1209:13078:38257,J00121:27:H3GGKBBXX:5:2111:26920:13042,J00121:27:H3GGKBBXX:5:2115:4990:48755,J00121:27:H3GGKBBXX:5:2203:30837:7064,J00121:27:H3GGKBBXX:5:2211:27732:26371,J00121:27:H3GGKBBXX:5:1205:27773:11706,J00121:27:H3GGKBBXX:5:1113:18396:3477,J00121:27:H3GGKBBXX:5:2214:2016:41387,J00121:27:H3GGKBBXX:5:1114:16955:43286,J00121:27:H3GGKBBXX:5:1124:11708:31734,J00121:27:H3GGKBBXX:5:2214:9019:2141,J00121:27:H3GGKBBXX:5:2224:16498:3846,J00121:27:H3GGKBBXX:5:1104:6116:39242,J00121:27:H3GGKBBXX:5:1123:9688:19126,J00121:27:H3GGKBBXX:5:2209:8166:48491,J00121:27:H3GGKBBXX:5:2222:15970:28358,J00121:27:H3GGKBBXX:5:1126:12814:17860,J00121:27:H3GGKBBXX:5:1213:2838:42390,J00121:27:H3GGKBBXX:5:2124:13961:5569,J00121:27:H3GGKBBXX:5:1221:26504:37361,J00121:27:H3GGKBBXX:5:1109:13524:31435,J00121:27:H3GGKBBXX:5:2124:13951:5587,J00121:27:H3GGKBBXX:5:2111:20912:18036,J00121:27:H3GGKBBXX:5:1216:21471:5780,J00121:27:H3GGKBBXX:5:1104:19502:32191,J00121:27:H3GGKBBXX:5:1211:19654:3231,J00121:27:H3GGKBBXX:5:1212:23358:26810,J00121:27:H3GGKBBXX:5:2206:13301:39594,J00121:27:H3GGKBBXX:5:1205:17929:12128,J00121:27:H3GGKBBXX:5:1126:17015:5341,J00121:27:H3GGKBBXX:5:2207:11414:39488,J00121:27:H3GGKBBXX:5:1205:17107:43620,J00121:27:H3GGKBBXX:5:1121:11688:41370;sequence=TATAGGCAATAATTGTGTGATTCAGGTA;start=81781;subtype=IES;support_ref=9;support_variant=38;type=IES;
scaffold51_162_with_IES	MILORD	internal_eliminated_sequence	82156	82209	.	.	.	ID=MILORD.162.82156.82209;Name=MILORD.162.82156.82209;bounded_by_ta=TRUE;common_boundary=None;end=82209;ies_id=IESPGM.PTET51.1.162.77499;ies_left_dist=-375;ies_min_dist=375;ies_right_dist=-401;junction_seq=gagaaacattttagtTAaattatacatagtaa;read_names=J00121:27:H3GGKBBXX:5:1222:28554:28639;sequence=TATGGTCAAAAGTCCATTTATTGTAAATCTGCATTATGCTTTTCAAACTAAGTA;start=82156;subtype=MAC;support_ref=89;support_variant=1;type=CRYPTIC;
scaffold51_162_with_IES	MILORD	internal_eliminated_sequence	83695	83962	.	.	.	ID=MILORD.162.83695.83962;Name=MILORD.162.83695.83962;bounded_by_ta=TRUE;common_boundary=None;end=83962;ies_id=IESPGM.PTET51.1.162.80291;ies_left_dist=906;ies_min_dist=685;ies_right_dist=685;junction_seq=atcacttatacgttaTAtgatagaaaataaac;read_names=J00121:27:H3GGKBBXX:5:2108:15666:22098;sequence=TATTATTAATTTTTACTTCATTTTAACCATCTTCTGCATAATTAGAACATTTTTTGAAATATTTAATTTTATTTAATATTTGAACTAAATTTAATGATTTTCATACTATTATGAACTTAGGAGATGTCATTAAACATATATCCTAGCTATCAAAGTATAATTCTTAATAAATTTTATAAATCCAAATTATTTAGTTTACAAATAAACAGGAATAAATTATAATCTAAATATCAATATTGATAGCCCTTATTGTTTTTTAGTAAAAAAT;start=83695;subtype=MAC;support_ref=86;support_variant=1;type=CRYPTIC;
scaffold51_162_with_IES	MILORD	internal_eliminated_sequence	84601	84647	.	.	.	ID=MILORD.162.84601.84647;Name=MILORD.162.84601.84647;bounded_by_ta=TRUE;common_boundary=Both;end=84647;ies_id=IESPGM.PTET51.1.162.80291;ies_left_dist=0;ies_min_dist=0;ies_right_dist=0;junction_seq=tcgttggatatttgaTActaatgactttccaa;read_names=J00121:27:H3GGKBBXX:5:2220:14174:47717,J00121:27:H3GGKBBXX:5:1126:10622:27285,J00121:27:H3GGKBBXX:5:1208:23490:33897,J00121:27:H3GGKBBXX:5:1119:16873:6009,J00121:27:H3GGKBBXX:5:2205:28808:16032,J00121:27:H3GGKBBXX:5:2224:21247:7574,J00121:27:H3GGKBBXX:5:1106:27742:21957,J00121:27:H3GGKBBXX:5:2211:11718:49019,J00121:27:H3GGKBBXX:5:1116:4422:33879,J00121:27:H3GGKBBXX:5:1211:19512:5306,J00121:27:H3GGKBBXX:5:2123:9759:42214,J00121:27:H3GGKBBXX:5:2122:17553:32965,J00121:27:H3GGKBBXX:5:2106:13616:35391,J00121:27:H3GGKBBXX:5:2227:17553:37959,J00121:27:H3GGKBBXX:5:2201:25337:34565,J00121:27:H3GGKBBXX:5:2204:29579:35514,J00121:27:H3GGKBBXX:5:2101:26555:9315,J00121:27:H3GGKBBXX:5:1211:24079:17966,J00121:27:H3GGKBBXX:5:2119:20872:28868,J00121:27:H3GGKBBXX:5:1221:13687:44588,J00121:27:H3GGKBBXX:5:1128:30076:18054,J00121:27:H3GGKBBXX:5:2220:6431:36270,J00121:27:H3GGKBBXX:5:1120:4087:30169,J00121:27:H3GGKBBXX:5:2125:29538:21869,J00121:27:H3GGKBBXX:5:1125:32157:36499,J00121:27:H3GGKBBXX:5:2209:30726:6343,J00121:27:H3GGKBBXX:5:1217:30614:27180,J00121:27:H3GGKBBXX:5:2110:13829:22643,J00121:27:H3GGKBBXX:5:2224:18710:32859,J00121:27:H3GGKBBXX:5:1222:7659:11038;sequence=TACAGTTAGTGATCAATAGAGAATATAAAATTATTTCTAATCAGCTG;start=84601;subtype=IES;support_ref=6;support_variant=30;type=IES;
scaffold51_162_with_IES	MILORD	internal_eliminated_sequence	86095	86120	.	.	.	ID=MILORD.162.86095.86120;Name=MILORD.162.86095.86120;bounded_by_ta=TRUE;common_boundary=Both;end=86120;ies_id=IESPGM.PTET51.1.162.81738;ies_left_dist=0;ies_min_dist=0;ies_right_dist=0;junction_seq=ggaatcttaagaaacTAgatgtgataaaaacg;read_names=J00121:27:H3GGKBBXX:5:1112:23805:22696,J00121:27:H3GGKBBXX:5:2228:15158:26318,J00121:27:H3GGKBBXX:5:1209:28189:35040,J00121:27:H3GGKBBXX:5:1124:21085:15909,J00121:27:H3GGKBBXX:5:1221:11272:31962,J00121:27:H3GGKBBXX:5:1228:14113:17966,J00121:27:H3GGKBBXX:5:1220:19776:29008,J00121:27:H3GGKBBXX:5:1217:10551:14256,J00121:27:H3GGKBBXX:5:2209:17391:31628,J00121:27:H3GGKBBXX:5:2115:28696:35321,J00121:27:H3GGKBBXX:5:2205:9902:2193,J00121:27:H3GGKBBXX:5:2219:26869:8031,J00121:27:H3GGKBBXX:5:1206:24231:16928,J00121:27:H3GGKBBXX:5:1218:10744:4145;sequence=TATAGTGATCATACTCTTTTCATCTA;start=86095;subtype=IES;support_ref=0;support_variant=14;type=IES;
scaffold51_162_with_IES	MILORD	internal_eliminated_sequence	87271	87338	.	.	.	ID=MILORD.162.87271.87338;Name=MILORD.162.87271.87338;bounded_by_ta=TRUE;common_boundary=Both;end=87338;ies_id=IESPGM.PTET51.1.162.82888;ies_left_dist=0;ies_min_dist=0;ies_right_dist=0;junction_seq=ccatataactaggtgTAccacaatgacaagta;read_names=J00121:27:H3GGKBBXX:5:1214:21623:21869,J00121:27:H3GGKBBXX:5:1116:27103:42302,J00121:27:H3GGKBBXX:5:1205:13413:37079,J00121:27:H3GGKBBXX:5:1102:21826:9877,J00121:27:H3GGKBBXX:5:2103:26859:22502,J00121:27:H3GGKBBXX:5:1124:20050:18827,J00121:27:H3GGKBBXX:5:2216:7912:8629,J00121:27:H3GGKBBXX:5:2223:16153:37923,J00121:27:H3GGKBBXX:5:1213:15037:12181,J00121:27:H3GGKBBXX:5:1117:8663:2404,J00121:27:H3GGKBBXX:5:2128:27519:28850,J00121:27:H3GGKBBXX:5:2201:28655:36306;sequence=TATAGTTGTATCTCTGCATTTTATAGATTGTCATTAATTTGATAAGTAAAAAATATGTCGATCAATTA;start=87271;subtype=IES;support_ref=92;support_variant=12;type=IES;
scaffold51_162_with_IES	MILORD	internal_eliminated_sequence	90033	90060	.	.	.	ID=MILORD.162.90033.90060;Name=MILORD.162.90033.90060;bounded_by_ta=TRUE;common_boundary=Both;end=90060;ies_id=IESPGM.PTET51.1.162.85582;ies_left_dist=0;ies_min_dist=0;ies_right_dist=0;junction_seq=atgttgattgtagagTAtttattgtaagttta;read_names=J00121:27:H3GGKBBXX:5:1111:11637:47999,J00121:27:H3GGKBBXX:5:2111:19126:12445,J00121:27:H3GGKBBXX:5:2110:29965:45502,J00121:27:H3GGKBBXX:5:1205:19309:40965,J00121:27:H3GGKBBXX:5:2201:25723:37906,J00121:27:H3GGKBBXX:5:2120:31406:17157,J00121:27:H3GGKBBXX:5:1223:30107:30872,J00121:27:H3GGKBBXX:5:2225:22445:15803,J00121:27:H3GGKBBXX:5:2107:12256:35743,J00121:27:H3GGKBBXX:5:1215:15676:31576,J00121:27:H3GGKBBXX:5:1220:7212:26406,J00121:27:H3GGKBBXX:5:2210:23896:20920,J00121:27:H3GGKBBXX:5:1121:21694:10739,J00121:27:H3GGKBBXX:5:2112:32096:42407,J00121:27:H3GGKBBXX:5:2204:18142:46399,J00121:27:H3GGKBBXX:5:1127:13890:5833,J00121:27:H3GGKBBXX:5:1209:26250:40860,J00121:27:H3GGKBBXX:5:1220:25763:31118,J00121:27:H3GGKBBXX:5:1106:10115:13781,J00121:27:H3GGKBBXX:5:1205:16812:34389,J00121:27:H3GGKBBXX:5:2116:22780:25246,J00121:27:H3GGKBBXX:5:2207:3731:35426,J00121:27:H3GGKBBXX:5:2205:5903:37326,J00121:27:H3GGKBBXX:5:1228:12581:22379,J00121:27:H3GGKBBXX:5:1205:13738:27584,J00121:27:H3GGKBBXX:5:2203:2443:42442,J00121:27:H3GGKBBXX:5:1211:17279:24437,J00121:27:H3GGKBBXX:5:1120:20506:13816,J00121:27:H3GGKBBXX:5:2113:26210:3688,J00121:27:H3GGKBBXX:5:2219:8400:5605;sequence=TATAGCAAGGGTCTCAAAATATGAGCTA;start=90033;subtype=IES;support_ref=6;support_variant=30;type=IES;
scaffold51_162_with_IES	MILORD	internal_eliminated_sequence	90968	91034	.	.	.	ID=MILORD.162.90968.91034;Name=MILORD.162.90968.91034;bounded_by_ta=TRUE;common_boundary=Both;end=91034;ies_id=IESPGM.PTET51.1.162.86489;ies_left_dist=0;ies_min_dist=0;ies_right_dist=0;junction_seq=taagtttattggaggTAtcatattaagattac;read_names=J00121:27:H3GGKBBXX:5:2126:28483:46557,J00121:27:H3GGKBBXX:5:2106:4939:38715,J00121:27:H3GGKBBXX:5:1227:7141:9965,J00121:27:H3GGKBBXX:5:2116:20060:19865,J00121:27:H3GGKBBXX:5:2123:13088:17245,J00121:27:H3GGKBBXX:5:1105:6116:2527,J00121:27:H3GGKBBXX:5:1227:26646:2721,J00121:27:H3GGKBBXX:5:1213:5446:30591,J00121:27:H3GGKBBXX:5:2214:22120:14010,J00121:27:H3GGKBBXX:5:1221:22374:46698,J00121:27:H3GGKBBXX:5:2227:26717:16454,J00121:27:H3GGKBBXX:5:2126:14478:27215,J00121:27:H3GGKBBXX:5:1123:12581:42636,J00121:27:H3GGKBBXX:5:2214:11353:33826,J00121:27:H3GGKBBXX:5:1208:30411:7802,J00121:27:H3GGKBBXX:5:1209:27428:6958,J00121:27:H3GGKBBXX:5:1226:16843:18722,J00121:27:H3GGKBBXX:5:1227:30949:9508,J00121:27:H3GGKBBXX:5:1206:13332:39225,J00121:27:H3GGKBBXX:5:2121:30929:9930,J00121:27:H3GGKBBXX:5:1220:28057:39207,J00121:27:H3GGKBBXX:5:1116:3894:13623,J00121:27:H3GGKBBXX:5:2228:19887:17702,J00121:27:H3GGKBBXX:5:2219:21044:41229,J00121:27:H3GGKBBXX:5:2109:15321:34582,J00121:27:H3GGKBBXX:5:1228:26565:13763,J00121:27:H3GGKBBXX:5:2116:11860:39875,J00121:27:H3GGKBBXX:5:1116:4188:14344,J00121:27:H3GGKBBXX:5:1224:24566:3301,J00121:27:H3GGKBBXX:5:1216:3884:36077,J00121:27:H3GGKBBXX:5:1102:9181:38398,J00121:27:H3GGKBBXX:5:1227:23054:26318,J00121:27:H3GGKBBXX:5:1122:18680:22678,J00121:27:H3GGKBBXX:5:2121:4066:6501,J00121:27:H3GGKBBXX:5:1111:21998:6906,J00121:27:H3GGKBBXX:5:2207:26413:1261,J00121:27:H3GGKBBXX:5:2108:18852:10422,J00121:27:H3GGKBBXX:5:1111:8897:34706,J00121:27:H3GGKBBXX:5:1223:16224:5974,J00121:27:H3GGKBBXX:5:1206:25946:7591,J00121:27:H3GGKBBXX:5:2213:6258:37097,J00121:27:H3GGKBBXX:5:2209:13981:45977,J00121:27:H3GGKBBXX:5:2203:23196:13939,J00121:27:H3GGKBBXX:5:1124:17421:27567,J00121:27:H3GGKBBXX:5:1104:18203:8805,J00121:27:H3GGKBBXX:5:2228:24058:33756,J00121:27:H3GGKBBXX:5:1114:20486:40192,J00121:27:H3GGKBBXX:5:2222:29122:16647,J00121:27:H3GGKBBXX:5:2108:16011:35215,J00121:27:H3GGKBBXX:5:2217:29934:6167,J00121:27:H3GGKBBXX:5:1102:19492:35831,J00121:27:H3GGKBBXX:5:1112:19380:15944,J00121:27:H3GGKBBXX:5:1218:19887:48649,J00121:27:H3GGKBBXX:5:1127:20354:30784,J00121:27:H3GGKBBXX:5:1224:25743:31083,J00121:27:H3GGKBBXX:5:2209:14062:46223,J00121:27:H3GGKBBXX:5:2108:18903:10335,J00121:27:H3GGKBBXX:5:2228:23612:33264,J00121:27:H3GGKBBXX:5:1103:14651:12708,J00121:27:H3GGKBBXX:5:2210:28625:7486;sequence=TACAGTAGAGAATTTGAATATATTATATAAATACATTGAATTATGAAAAAGTTATTGAATCAAGCTA;start=90968;subtype=IES;support_ref=2;support_variant=60;type=IES;
scaffold51_162_with_IES	MILORD	internal_eliminated_sequence	96349	96377	.	.	.	ID=MILORD.162.96349.96377;Name=MILORD.162.96349.96377;bounded_by_ta=TRUE;common_boundary=Both;end=96377;ies_id=IESPGM.PTET51.1.162.91803;ies_left_dist=0;ies_min_dist=0;ies_right_dist=0;junction_seq=aagcatcaccataacTAccaaatccaaatcct;read_names=J00121:27:H3GGKBBXX:5:2211:16021:21307,J00121:27:H3GGKBBXX:5:2220:27285:19548,J00121:27:H3GGKBBXX:5:2223:5852:18775,J00121:27:H3GGKBBXX:5:1222:14012:2070,J00121:27:H3GGKBBXX:5:1206:19339:15100,J00121:27:H3GGKBBXX:5:2201:23642:44957,J00121:27:H3GGKBBXX:5:1201:19847:18722,J00121:27:H3GGKBBXX:5:2214:14884:18951,J00121:27:H3GGKBBXX:5:1115:11322:5358,J00121:27:H3GGKBBXX:5:1108:11840:6325,J00121:27:H3GGKBBXX:5:1114:18132:23839,J00121:27:H3GGKBBXX:5:2121:22161:3178,J00121:27:H3GGKBBXX:5:1125:20567:2176,J00121:27:H3GGKBBXX:5:2217:20202:9315,J00121:27:H3GGKBBXX:5:2225:9881:45238,J00121:27:H3GGKBBXX:5:1214:7902:7767,J00121:27:H3GGKBBXX:5:1123:8136:43831,J00121:27:H3GGKBBXX:5:2116:9191:22626,J00121:27:H3GGKBBXX:5:2211:3873:14818,J00121:27:H3GGKBBXX:5:2125:10358:3160,J00121:27:H3GGKBBXX:5:2124:20222:18951,J00121:27:H3GGKBBXX:5:1205:12845:25158;sequence=TATAGAATTCATAATTTATCAATTTATTA;start=96349;subtype=IES;support_ref=129;support_variant=22;type=IES;
scaffold51_162_with_IES	MILORD	internal_eliminated_sequence	96705	96732	.	.	.	ID=MILORD.162.96705.96732;Name=MILORD.162.96705.96732;bounded_by_ta=TRUE;common_boundary=Both;end=96732;ies_id=IESPGM.PTET51.1.162.92130;ies_left_dist=0;ies_min_dist=0;ies_right_dist=0;junction_seq=cttgggaaagtgatgTAtcaattgtccataat;read_names=J00121:27:H3GGKBBXX:5:1102:10216:32384,J00121:27:H3GGKBBXX:5:1113:9130:24841,J00121:27:H3GGKBBXX:5:2202:26403:16753,J00121:27:H3GGKBBXX:5:2112:21684:48491,J00121:27:H3GGKBBXX:5:2214:17401:23241,J00121:27:H3GGKBBXX:5:2203:6888:30591,J00121:27:H3GGKBBXX:5:1203:6766:3512,J00121:27:H3GGKBBXX:5:2204:7588:7468,J00121:27:H3GGKBBXX:5:1123:6279:14344,J00121:27:H3GGKBBXX:5:2119:20273:39084,J00121:27:H3GGKBBXX:5:2126:23865:4585,J00121:27:H3GGKBBXX:5:2108:13423:20955,J00121:27:H3GGKBBXX:5:1219:10967:3336,J00121:27:H3GGKBBXX:5:2202:15331:11565,J00121:27:H3GGKBBXX:5:1118:5741:6062,J00121:27:H3GGKBBXX:5:2211:12459:40983,J00121:27:H3GGKBBXX:5:1108:4716:43744,J00121:27:H3GGKBBXX:5:1113:11119:21184,J00121:27:H3GGKBBXX:5:2202:7364:27092,J00121:27:H3GGKBBXX:5:1214:11911:35180,J00121:27:H3GGKBBXX:5:2106:16691:8893,J00121:27:H3GGKBBXX:5:2227:6766:28059,J00121:27:H3GGKBBXX:5:2227:25033:10088,J00121:27:H3GGKBBXX:5:1218:16285:28727,J00121:27:H3GGKBBXX:5:2120:26108:2949,J00121:27:H3GGKBBXX:5:1219:12368:9913,J00121:27:H3GGKBBXX:5:1216:10125:34512,J00121:27:H3GGKBBXX:5:2222:28726:4848,J00121:27:H3GGKBBXX:5:2217:22780:27567,J00121:27:H3GGKBBXX:5:2222:29467:4233,J00121:27:H3GGKBBXX:5:1219:14549:26248,J00121:27:H3GGKBBXX:5:1111:19705:22801,J00121:27:H3GGKBBXX:5:1226:7446:41510,J00121:27:H3GGKBBXX:5:1108:14976:47489,J00121:27:H3GGKBBXX:5:1219:14580:26301,J00121:27:H3GGKBBXX:5:1228:14275:26441,J00121:27:H3GGKBBXX:5:2102:26758:10405,J00121:27:H3GGKBBXX:5:2208:22577:1437,J00121:27:H3GGKBBXX:5:1227:30056:18089,J00121:27:H3GGKBBXX:5:2117:10429:3319,J00121:27:H3GGKBBXX:5:2207:9130:28393,J00121:27:H3GGKBBXX:5:2219:8694:33404,J00121:27:H3GGKBBXX:5:1119:17462:35163,J00121:27:H3GGKBBXX:5:2111:13240:8084,J00121:27:H3GGKBBXX:5:1206:13869:4215,J00121:27:H3GGKBBXX:5:1116:17208:7539,J00121:27:H3GGKBBXX:5:1215:6745:35585,J00121:27:H3GGKBBXX:5:2225:21958:34688,J00121:27:H3GGKBBXX:5:1111:19441:43761,J00121:27:H3GGKBBXX:5:1225:17046:3530,J00121:27:H3GGKBBXX:5:1216:17777:23892,J00121:27:H3GGKBBXX:5:1228:29823:33967,J00121:27:H3GGKBBXX:5:2214:21816:43656,J00121:27:H3GGKBBXX:5:2204:13382:33229;sequence=TATAGATTAATAGATTCCAATTCATCAC;start=96705;subtype=IES;support_ref=6;support_variant=54;type=IES;
scaffold51_162_with_IES	MILORD	internal_eliminated_sequence	98487	98550	.	.	.	ID=MILORD.162.98487.98550;Name=MILORD.162.98487.98550;bounded_by_ta=TRUE;common_boundary=LEFT;end=98550;ies_id=IESPGM.PTET51.1.162.93884;ies_left_dist=0;ies_min_dist=0;ies_right_dist=2;junction_seq=ttgacagactagaacTAtatgaaataatgaca;read_names=J00121:27:H3GGKBBXX:5:1201:9354:33176,J00121:27:H3GGKBBXX:5:2215:25763:44799;sequence=TACAATAGAATCAAAATTAAATTAATAAATTATTATTTATAAATAAAAATTTAAATTTTACATC;start=98487;subtype=PARTIAL_INTERNAL;support_ref=2;support_variant=2;type=ALTERNATIVE;
scaffold51_162_with_IES	MILORD	internal_eliminated_sequence	98487	98552	.	.	.	ID=MILORD.162.98487.98552;Name=MILORD.162.98487.98552;bounded_by_ta=TRUE;common_boundary=Both;end=98552;ies_id=IESPGM.PTET51.1.162.93884;ies_left_dist=0;ies_min_dist=0;ies_right_dist=0;junction_seq=ttgacagactagaacTAtgaaataatgacaga;read_names=J00121:27:H3GGKBBXX:5:2111:4645:28534,J00121:27:H3GGKBBXX:5:2123:22983:23593,J00121:27:H3GGKBBXX:5:1226:13321:39910,J00121:27:H3GGKBBXX:5:1227:8643:43093,J00121:27:H3GGKBBXX:5:1211:28128:4655,J00121:27:H3GGKBBXX:5:1104:13433:33316,J00121:27:H3GGKBBXX:5:1215:23683:45625,J00121:27:H3GGKBBXX:5:2221:15382:13025,J00121:27:H3GGKBBXX:5:2111:28331:29202,J00121:27:H3GGKBBXX:5:1124:28006:48790,J00121:27:H3GGKBBXX:5:2210:12357:15768,J00121:27:H3GGKBBXX:5:2109:19015:10950,J00121:27:H3GGKBBXX:5:2116:16133:20726,J00121:27:H3GGKBBXX:5:1107:13900:32719,J00121:27:H3GGKBBXX:5:1115:25367:25931,J00121:27:H3GGKBBXX:5:2215:10125:42108,J00121:27:H3GGKBBXX:5:2215:14935:14678,J00121:27:H3GGKBBXX:5:2107:15118:34653,J00121:27:H3GGKBBXX:5:1202:12763:7222,J00121:27:H3GGKBBXX:5:2108:13595:13025,J00121:27:H3GGKBBXX:5:2107:13961:22590,J00121:27:H3GGKBBXX:5:1109:30888:17526,J00121:27:H3GGKBBXX:5:2201:14793:24982,J00121:27:H3GGKBBXX:5:2115:7212:34354,J00121:27:H3GGKBBXX:5:1118:7770:25931,J00121:27:H3GGKBBXX:5:1202:15919:13253,J00121:27:H3GGKBBXX:5:2112:19096:24103,J00121:27:H3GGKBBXX:5:2220:30594:10757,J00121:27:H3GGKBBXX:5:2117:27864:2686,J00121:27:H3GGKBBXX:5:2121:23754:42900,J00121:27:H3GGKBBXX:5:2205:25976:30784,J00121:27:H3GGKBBXX:5:2104:24302:40578,J00121:27:H3GGKBBXX:5:2218:15392:2141,J00121:27:H3GGKBBXX:5:1117:12124:48667,J00121:27:H3GGKBBXX:5:2115:15026:38750,J00121:27:H3GGKBBXX:5:1220:6421:24437,J00121:27:H3GGKBBXX:5:1226:23226:22502,J00121:27:H3GGKBBXX:5:1219:9455:30011,J00121:27:H3GGKBBXX:5:2115:27844:8559,J00121:27:H3GGKBBXX:5:1207:3123:20199,J00121:27:H3GGKBBXX:5:2227:19004:7134,J00121:27:H3GGKBBXX:5:2224:13748:27637,J00121:27:H3GGKBBXX:5:1121:28402:3969,J00121:27:H3GGKBBXX:5:2215:7446:42143,J00121:27:H3GGKBBXX:5:1228:3549:37677,J00121:27:H3GGKBBXX:5:2210:22709:19144,J00121:27:H3GGKBBXX:5:1206:12642:14432,J00121:27:H3GGKBBXX:5:2226:24058:20533,J00121:27:H3GGKBBXX:5:2213:2179:6994,J00121:27:H3GGKBBXX:5:1208:19705:12603,J00121:27:H3GGKBBXX:5:2109:20506:38609,J00121:27:H3GGKBBXX:5:1216:20293:21008,J00121:27:H3GGKBBXX:5:1128:13129:40561,J00121:27:H3GGKBBXX:5:1204:17442:16172,J00121:27:H3GGKBBXX:5:2207:15828:22274,J00121:27:H3GGKBBXX:5:2103:24911:29712,J00121:27:H3GGKBBXX:5:2116:21075:12163,J00121:27:H3GGKBBXX:5:1207:18213:20779,J00121:27:H3GGKBBXX:5:2224:17787:17509,J00121:27:H3GGKBBXX:5:2218:6106:18194,J00121:27:H3GGKBBXX:5:1207:18193:20814,J00121:27:H3GGKBBXX:5:2125:3072:30626,J00121:27:H3GGKBBXX:5:1117:24951:34073;sequence=TACAATAGAATCAAAATTAAATTAATAAATTATTATTTATAAATAAAAATTTAAATTTTACATCTA;start=98487;subtype=IES;support_ref=2;support_variant=63;type=IES;
scaffold51_162_with_IES	MILORD	internal_eliminated_sequence	99355	99382	.	.	.	ID=MILORD.162.99355.99382;Name=MILORD.162.99355.99382;bounded_by_ta=TRUE;common_boundary=Both;end=99382;ies_id=IESPGM.PTET51.1.162.94686;ies_left_dist=0;ies_min_dist=0;ies_right_dist=0;junction_seq=tgaagttattcaattTAttattgataactcaa;read_names=J00121:27:H3GGKBBXX:5:1223:23216:32859,J00121:27:H3GGKBBXX:5:2113:29112:40051,J00121:27:H3GGKBBXX:5:2207:4553:8506,J00121:27:H3GGKBBXX:5:2218:19248:2879,J00121:27:H3GGKBBXX:5:1112:7050:41915,J00121:27:H3GGKBBXX:5:1125:13271:10669,J00121:27:H3GGKBBXX:5:1123:6969:7908,J00121:27:H3GGKBBXX:5:1220:21095:7064,J00121:27:H3GGKBBXX:5:2116:32055:9315,J00121:27:H3GGKBBXX:5:1210:27428:18282,J00121:27:H3GGKBBXX:5:2228:15615:6607,J00121:27:H3GGKBBXX:5:2219:10084:45520,J00121:27:H3GGKBBXX:5:1110:5446:26687,J00121:27:H3GGKBBXX:5:2126:10571:31664,J00121:27:H3GGKBBXX:5:2202:14022:19003,J00121:27:H3GGKBBXX:5:1116:23348:41387,J00121:27:H3GGKBBXX:5:1203:28331:9473,J00121:27:H3GGKBBXX:5:1223:15706:20867,J00121:27:H3GGKBBXX:5:2111:13240:28516,J00121:27:H3GGKBBXX:5:2109:21115:19091,J00121:27:H3GGKBBXX:5:1228:6451:8734,J00121:27:H3GGKBBXX:5:1206:15564:47172,J00121:27:H3GGKBBXX:5:1210:20659:30890,J00121:27:H3GGKBBXX:5:1106:11911:24876,J00121:27:H3GGKBBXX:5:2115:7811:33598,J00121:27:H3GGKBBXX:5:1115:24921:28287,J00121:27:H3GGKBBXX:5:1220:9658:26705,J00121:27:H3GGKBBXX:5:1228:27773:16348,J00121:27:H3GGKBBXX:5:1227:31335:16858,J00121:27:H3GGKBBXX:5:1109:11353:44201,J00121:27:H3GGKBBXX:5:1123:21836:6871,J00121:27:H3GGKBBXX:5:2216:19400:35637,J00121:27:H3GGKBBXX:5:1210:6400:11565,J00121:27:H3GGKBBXX:5:2203:20314:30609,J00121:27:H3GGKBBXX:5:1221:13798:28076,J00121:27:H3GGKBBXX:5:1221:14966:29606,J00121:27:H3GGKBBXX:5:1103:17736:10387,J00121:27:H3GGKBBXX:5:2111:14032:35092,J00121:27:H3GGKBBXX:5:2103:10094:3442;sequence=TATAGTAGATTATTCATTGATTTTATTA;start=99355;subtype=IES;support_ref=0;support_variant=39;type=IES;
scaffold51_162_with_IES	MILORD	internal_eliminated_sequence	99853	99898	.	.	.	ID=MILORD.162.99853.99898;Name=MILORD.162.99853.99898;bounded_by_ta=TRUE;common_boundary=Both;end=99898;ies_id=IESPGM.PTET51.1.162.95156;ies_left_dist=0;ies_min_dist=0;ies_right_dist=0;junction_seq=agattctctaaaaggTAcatgttattattttt;read_names=J00121:27:H3GGKBBXX:5:1120:16234:6062,J00121:27:H3GGKBBXX:5:1216:16965:32226,J00121:27:H3GGKBBXX:5:2209:6644:18107,J00121:27:H3GGKBBXX:5:2120:28067:42038,J00121:27:H3GGKBBXX:5:1221:5071:8734;sequence=TATACTAGTTGAATAACGAATTAATGTATAAATATCATATGAACAA;start=99853;subtype=IES;support_ref=152;support_variant=5;type=IES;
scaffold51_162_with_IES	MILORD	internal_eliminated_sequence	100771	100845	.	.	.	ID=MILORD.162.100771.100845;Name=MILORD.162.100771.100845;bounded_by_ta=TRUE;common_boundary=Both;end=100845;ies_id=IESPGM.PTET51.1.162.96028;ies_left_dist=0;ies_min_dist=0;ies_right_dist=0;junction_seq=aatctgattaaatatTAttacaataatattaa;read_names=J00121:27:H3GGKBBXX:5:1120:22242:25298,J00121:27:H3GGKBBXX:5:2116:22668:21324,J00121:27:H3GGKBBXX:5:2226:3275:4743,J00121:27:H3GGKBBXX:5:2205:28615:48016,J00121:27:H3GGKBBXX:5:1103:6319:16735,J00121:27:H3GGKBBXX:5:1227:20618:43234,J00121:27:H3GGKBBXX:5:1126:14783:14344,J00121:27:H3GGKBBXX:5:2221:27032:16049,J00121:27:H3GGKBBXX:5:1104:11150:40086,J00121:27:H3GGKBBXX:5:2103:20801:3987,J00121:27:H3GGKBBXX:5:2223:17442:47225,J00121:27:H3GGKBBXX:5:1206:29751:41686,J00121:27:H3GGKBBXX:5:1125:5142:40332;sequence=TACAGTTGAATTCCAATAATTATTCTGGAGTTTATAGAAATTAACTAGTTAAGAAAAATCAATGATAATGAACTA;start=100771;subtype=IES;support_ref=4;support_variant=13;type=IES;
scaffold51_162_with_IES	MILORD	internal_eliminated_sequence	101204	101451	.	.	.	ID=MILORD.162.101204.101451;Name=MILORD.162.101204.101451;bounded_by_ta=TRUE;common_boundary=None;end=101451;ies_id=IESPGM.PTET51.1.162.96028;ies_left_dist=-433;ies_min_dist=433;ies_right_dist=-606;junction_seq=tgtgttacttcttgcTAtctggttttgaatta;read_names=J00121:27:H3GGKBBXX:5:1126:8156:6308,J00121:27:H3GGKBBXX:5:1123:14367:23188,J00121:27:H3GGKBBXX:5:1110:8044:30661,J00121:27:H3GGKBBXX:5:1224:16254:14396,J00121:27:H3GGKBBXX:5:1105:17188:37888;sequence=TATACAGCAGTAAATTTAAATTTAGAAGTATTTTTCATTTAATTTTGCCTGAATAATTCTAAATTTTCAAAGATTCTTGATGTTATAAACAATAATTCTTAATAATTATATTACCATCAAACTCTTTTTCTTAATAACTATCTATAAATGATGGTTTAATAATTGGCGAAATAGGATTACTGCCTTAATTTAAAAGTTTGCTTAATATTTTCGTTTAATTTTCTTCCAATATTTCTACTTGGTTAGTG;start=101204;subtype=MAC;support_ref=202;support_variant=5;type=CRYPTIC;
scaffold51_162_with_IES	MILORD	internal_eliminated_sequence	102132	102158	.	.	.	ID=MILORD.162.102132.102158;Name=MILORD.162.102132.102158;bounded_by_ta=TRUE;common_boundary=Both;end=102158;ies_id=IESPGM.PTET51.1.162.97314;ies_left_dist=0;ies_min_dist=0;ies_right_dist=0;junction_seq=tttctttgattaaacTAcaaagacatttaaat;read_names=J00121:27:H3GGKBBXX:5:2214:14519:45502,J00121:27:H3GGKBBXX:5:1213:25956:5042,J00121:27:H3GGKBBXX:5:2103:26910:17772,J00121:27:H3GGKBBXX:5:1228:8156:40315,J00121:27:H3GGKBBXX:5:1219:29183:3072,J00121:27:H3GGKBBXX:5:2102:14032:9561,J00121:27:H3GGKBBXX:5:2207:17229:42214,J00121:27:H3GGKBBXX:5:1215:23683:20726,J00121:27:H3GGKBBXX:5:1110:28980:42917,J00121:27:H3GGKBBXX:5:1124:17360:22221,J00121:27:H3GGKBBXX:5:2116:17817:10247,J00121:27:H3GGKBBXX:5:2123:14722:45994,J00121:27:H3GGKBBXX:5:2117:26159:15768,J00121:27:H3GGKBBXX:5:2219:25702:47014,J00121:27:H3GGKBBXX:5:2103:26808:21535,J00121:27:H3GGKBBXX:5:1225:23764:42882,J00121:27:H3GGKBBXX:5:2201:10835:21993;sequence=TATAATCTATTTTGATAAACTCATCTA;start=102132;subtype=IES;support_ref=75;support_variant=17;type=IES;
scaffold51_162_with_IES	MILORD	internal_eliminated_sequence	102739	102804	.	.	.	ID=MILORD.162.102739.102804;Name=MILORD.162.102739.102804;bounded_by_ta=TRUE;common_boundary=Both;end=102804;ies_id=IESPGM.PTET51.1.162.97894;ies_left_dist=0;ies_min_dist=0;ies_right_dist=0;junction_seq=ataatcaatatctaaTAtcatctaatttacat;read_names=J00121:27:H3GGKBBXX:5:1114:11891:43726,J00121:27:H3GGKBBXX:5:2213:28787:21623,J00121:27:H3GGKBBXX:5:1228:15727:43163,J00121:27:H3GGKBBXX:5:2203:2524:6888,J00121:27:H3GGKBBXX:5:1115:7811:28006,J00121:27:H3GGKBBXX:5:2120:27072:4092,J00121:27:H3GGKBBXX:5:2227:8927:25685,J00121:27:H3GGKBBXX:5:2216:23723:10669,J00121:27:H3GGKBBXX:5:1228:23855:11073,J00121:27:H3GGKBBXX:5:1112:31284:17298,J00121:27:H3GGKBBXX:5:2102:13697:6378,J00121:27:H3GGKBBXX:5:2211:24637:19425,J00121:27:H3GGKBBXX:5:1124:4249:31611,J00121:27:H3GGKBBXX:5:1115:20577:28112,J00121:27:H3GGKBBXX:5:1106:9932:12585,J00121:27:H3GGKBBXX:5:1216:25083:26599,J00121:27:H3GGKBBXX:5:1206:13271:36692,J00121:27:H3GGKBBXX:5:2102:31832:20498;sequence=TAGGGTAAATTTATAACAATCTATTATTATATCAGTATAATTTGTAAAGAATCATAAACTGAATTG;start=102739;subtype=IES;support_ref=80;support_variant=18;type=IES;
scaffold51_162_with_IES	MILORD	internal_eliminated_sequence	102914	102942	.	.	.	ID=MILORD.162.102914.102942;Name=MILORD.162.102914.102942;bounded_by_ta=TRUE;common_boundary=Both;end=102942;ies_id=IESPGM.PTET51.1.162.98003;ies_left_dist=0;ies_min_dist=0;ies_right_dist=0;junction_seq=aaacaatgagtagaaTActcaataataataaa;read_names=J00121:27:H3GGKBBXX:5:1105:18061:4479,J00121:27:H3GGKBBXX:5:2111:21136:6466,J00121:27:H3GGKBBXX:5:1202:24545:15821,J00121:27:H3GGKBBXX:5:1208:6066:39260,J00121:27:H3GGKBBXX:5:1204:22607:43585,J00121:27:H3GGKBBXX:5:2201:6725:19197,J00121:27:H3GGKBBXX:5:2117:21339:46803,J00121:27:H3GGKBBXX:5:2116:28331:9895,J00121:27:H3GGKBBXX:5:1103:9414:3530,J00121:27:H3GGKBBXX:5:2115:7760:24577,J00121:27:H3GGKBBXX:5:2111:25256:35057,J00121:27:H3GGKBBXX:5:1203:20750:2985,J00121:27:H3GGKBBXX:5:1206:22495:14871,J00121:27:H3GGKBBXX:5:2124:8816:3934,J00121:27:H3GGKBBXX:5:2226:26555:9772;sequence=TACAATTAATAATTATACCATATTGATTA;start=102914;subtype=IES;support_ref=9;support_variant=15;type=IES;
scaffold51_162_with_IES	MILORD	internal_eliminated_sequence	103147	103204	.	.	.	ID=MILORD.162.103147.103204;Name=MILORD.162.103147.103204;bounded_by_ta=TRUE;common_boundary=Both;end=103204;ies_id=IESPGM.PTET51.1.162.98207;ies_left_dist=0;ies_min_dist=0;ies_right_dist=0;junction_seq=tatatttagaacagaTAgtaacagcaacagtg;read_names=J00121:27:H3GGKBBXX:5:2224:5518:23083,J00121:27:H3GGKBBXX:5:2210:9293:35813,J00121:27:H3GGKBBXX:5:1120:15412:8752,J00121:27:H3GGKBBXX:5:1103:9293:43023,J00121:27:H3GGKBBXX:5:2119:9313:26670,J00121:27:H3GGKBBXX:5:2106:10013:33053,J00121:27:H3GGKBBXX:5:1115:28655:4585,J00121:27:H3GGKBBXX:5:1208:18101:23997,J00121:27:H3GGKBBXX:5:1205:27509:26934,J00121:27:H3GGKBBXX:5:2209:24830:7697,J00121:27:H3GGKBBXX:5:1101:19755:37273,J00121:27:H3GGKBBXX:5:2224:5548:23171,J00121:27:H3GGKBBXX:5:2222:10916:31417,J00121:27:H3GGKBBXX:5:2225:19969:22907,J00121:27:H3GGKBBXX:5:1105:8684:33422,J00121:27:H3GGKBBXX:5:2204:3934:7046,J00121:27:H3GGKBBXX:5:1106:5375:10352,J00121:27:H3GGKBBXX:5:2227:3945:12023,J00121:27:H3GGKBBXX:5:2110:5061:17122,J00121:27:H3GGKBBXX:5:1209:13291:24876,J00121:27:H3GGKBBXX:5:2208:25510:11161,J00121:27:H3GGKBBXX:5:2109:27671:36077,J00121:27:H3GGKBBXX:5:1213:9465:18036,J00121:27:H3GGKBBXX:5:2224:7598:25914,J00121:27:H3GGKBBXX:5:2214:31213:41686,J00121:27:H3GGKBBXX:5:2212:22495:39453,J00121:27:H3GGKBBXX:5:1223:13190:8523,J00121:27:H3GGKBBXX:5:2206:17492:32965,J00121:27:H3GGKBBXX:5:1213:10916:4022,J00121:27:H3GGKBBXX:5:2125:14265:37642,J00121:27:H3GGKBBXX:5:1223:21613:40842,J00121:27:H3GGKBBXX:5:2121:22232:39453,J00121:27:H3GGKBBXX:5:1117:4716:19056,J00121:27:H3GGKBBXX:5:2116:15463:11724,J00121:27:H3GGKBBXX:5:1210:23683:33316,J00121:27:H3GGKBBXX:5:2224:15341:3424,J00121:27:H3GGKBBXX:5:1122:7080:5183,J00121:27:H3GGKBBXX:5:2104:21917:24243,J00121:27:H3GGKBBXX:5:2202:11363:32683,J00121:27:H3GGKBBXX:5:2106:17868:9069,J00121:27:H3GGKBBXX:5:2107:8532:32384,J00121:27:H3GGKBBXX:5:2110:18010:27848,J00121:27:H3GGKBBXX:5:1127:12357:46821;sequence=TACAACCTATATTGATTGCAAAAGTTTATAATGTAATATAAAATCAAAAATTTTAGTG;start=103147;subtype=IES;support_ref=12;support_variant=43;type=IES;
scaffold51_162_with_IES	MILORD	internal_eliminated_sequence	105041	105085	.	.	.	ID=MILORD.162.105041.105085;Name=MILORD.162.105041.105085;bounded_by_ta=TRUE;common_boundary=Both;end=105085;ies_id=IESPGM.PTET51.1.162.100043;ies_left_dist=0;ies_min_dist=0;ies_right_dist=0;junction_seq=attgcgatagtattaTAcaacatgaagatttg;read_names=J00121:27:H3GGKBBXX:5:2217:31669:23557,J00121:27:H3GGKBBXX:5:2116:8227:35690,J00121:27:H3GGKBBXX:5:2112:30888:40315,J00121:27:H3GGKBBXX:5:1210:17462:48878,J00121:27:H3GGKBBXX:5:2203:10267:8664,J00121:27:H3GGKBBXX:5:2121:21897:41581,J00121:27:H3GGKBBXX:5:2202:7578:47999,J00121:27:H3GGKBBXX:5:1220:10115:20850,J00121:27:H3GGKBBXX:5:1227:13859:13201,J00121:27:H3GGKBBXX:5:2105:25398:21518,J00121:27:H3GGKBBXX:5:1203:24647:2316,J00121:27:H3GGKBBXX:5:1108:17919:34090,J00121:27:H3GGKBBXX:5:2209:22800:21342,J00121:27:H3GGKBBXX:5:1102:9485:24859,J00121:27:H3GGKBBXX:5:2105:23378:2967,J00121:27:H3GGKBBXX:5:2212:25033:17966,J00121:27:H3GGKBBXX:5:2123:23591:12269,J00121:27:H3GGKBBXX:5:2207:12428:31611,J00121:27:H3GGKBBXX:5:1208:18233:25175,J00121:27:H3GGKBBXX:5:2121:22698:25034,J00121:27:H3GGKBBXX:5:1228:20669:29008,J00121:27:H3GGKBBXX:5:1124:16985:5675,J00121:27:H3GGKBBXX:5:2209:28392:41018,J00121:27:H3GGKBBXX:5:2215:25773:25685,J00121:27:H3GGKBBXX:5:1109:25307:12005,J00121:27:H3GGKBBXX:5:1112:29224:17139,J00121:27:H3GGKBBXX:5:1208:20537:5394,J00121:27:H3GGKBBXX:5:1228:20882:46258,J00121:27:H3GGKBBXX:5:2201:26423:40737,J00121:27:H3GGKBBXX:5:1111:31598:40561;sequence=TATACTAACTCTTTCAAATTTTCATTTCTTTATTAAGACTAATCG;start=105041;subtype=IES;support_ref=6;support_variant=30;type=IES;
scaffold51_162_with_IES	MILORD	internal_eliminated_sequence	107488	107532	.	.	.	ID=MILORD.162.107488.107532;Name=MILORD.162.107488.107532;bounded_by_ta=TRUE;common_boundary=Both;end=107532;ies_id=IESPGM.PTET51.1.162.102445;ies_left_dist=0;ies_min_dist=0;ies_right_dist=0;junction_seq=cataaactctaagacTAggtatatttatgctg;read_names=J00121:27:H3GGKBBXX:5:1126:26118:13763,J00121:27:H3GGKBBXX:5:1106:18122:36763,J00121:27:H3GGKBBXX:5:2120:27397:15627,J00121:27:H3GGKBBXX:5:1125:10896:16120,J00121:27:H3GGKBBXX:5:2214:22394:33545,J00121:27:H3GGKBBXX:5:1202:5142:5200,J00121:27:H3GGKBBXX:5:2210:27844:26846,J00121:27:H3GGKBBXX:5:1208:28229:18441,J00121:27:H3GGKBBXX:5:1223:3589:15029,J00121:27:H3GGKBBXX:5:1214:10409:17983,J00121:27:H3GGKBBXX:5:2218:21927:17403,J00121:27:H3GGKBBXX:5:2115:20892:32455,J00121:27:H3GGKBBXX:5:2226:10744:45643,J00121:27:H3GGKBBXX:5:1210:15990:36728,J00121:27:H3GGKBBXX:5:1203:5193:10739,J00121:27:H3GGKBBXX:5:1228:26727:26424,J00121:27:H3GGKBBXX:5:1220:8288:45924,J00121:27:H3GGKBBXX:5:2104:20770:13886,J00121:27:H3GGKBBXX:5:1108:27702:15065,J00121:27:H3GGKBBXX:5:2205:27712:42653,J00121:27:H3GGKBBXX:5:2111:22069:31892,J00121:27:H3GGKBBXX:5:1105:7121:5077,J00121:27:H3GGKBBXX:5:2120:1681:22590,J00121:27:H3GGKBBXX:5:1214:26819:45185,J00121:27:H3GGKBBXX:5:1227:20598:26951,J00121:27:H3GGKBBXX:5:1120:16234:48790,J00121:27:H3GGKBBXX:5:1104:23723:47383,J00121:27:H3GGKBBXX:5:2222:30756:17016,J00121:27:H3GGKBBXX:5:2207:10105:28569,J00121:27:H3GGKBBXX:5:2208:25022:9754,J00121:27:H3GGKBBXX:5:2215:19664:46575,J00121:27:H3GGKBBXX:5:1218:14397:19900,J00121:27:H3GGKBBXX:5:1112:29599:38082,J00121:27:H3GGKBBXX:5:1213:18649:24489,J00121:27:H3GGKBBXX:5:2213:12794:5657,J00121:27:H3GGKBBXX:5:2121:26129:19091,J00121:27:H3GGKBBXX:5:1226:17259:1015,J00121:27:H3GGKBBXX:5:1125:5172:36939,J00121:27:H3GGKBBXX:5:1115:6045:13623,J00121:27:H3GGKBBXX:5:2221:16153:32156,J00121:27:H3GGKBBXX:5:2222:25611:44429,J00121:27:H3GGKBBXX:5:1228:21653:48474,J00121:27:H3GGKBBXX:5:2227:29102:21008,J00121:27:H3GGKBBXX:5:2120:25266:9086,J00121:27:H3GGKBBXX:5:2110:11373:35163,J00121:27:H3GGKBBXX:5:2209:19045:4567;sequence=TATACTTCTCCTACAATTTTAAATATATTTATAATTGATAAACTA;start=107488;subtype=IES;support_ref=15;support_variant=46;type=IES;
scaffold51_162_with_IES	MILORD	internal_eliminated_sequence	107840	108360	.	.	.	ID=MILORD.162.107840.108360;Name=MILORD.162.107840.108360;bounded_by_ta=TRUE;common_boundary=None;end=108360;ies_id=IESPGM.PTET51.1.162.102445;ies_left_dist=-352;ies_min_dist=352;ies_right_dist=-828;junction_seq=caaaaacataactcgTAaaaataaaatgaaat;read_names=J00121:27:H3GGKBBXX:5:2225:21897:25966;sequence=TATAATCCAAAAAATTATTGTTATAATAATATTTTTATCATTTAATTTTTGATTTCTTTCAATTATTTACTGTTATTTCTTAGTATTAATAATAGAATAAATATATTAGACTTAAAAAAATTATATAAATGAATTTATGTTAAAAGAAATCAGAGAGATATTCAAGAGTCTGGTGACAATCTTTAGAGTTTAGTAGTGATTTTTAATGAAATTAATATAAATACATTAATTTCTAACATCATTCTATGATTCTTGTGTTCAAATTTTAACTCTAATTAATGAATGATAATATAAGCAATCATTTAAGATTTAAATAAAAATATTCCCAAGTTTGTTCAAAAAATTGAATGATTAGTAATAAACATTGAAAAATTAATCATTTCATTCAATTTTGATAATTTTAAACTCAAAATATAGTAGATTATAAAATTGTATTGGATTTAAAATGGAAATATATGACATTTTAATCTAAAAATGCATAAAATATGCATAAAAATGTAATTAATATATAATTTTGATTA;start=107840;subtype=MAC;support_ref=69;support_variant=1;type=CRYPTIC;
scaffold51_162_with_IES	MILORD	internal_eliminated_sequence	107861	110977	.	.	.	ID=MILORD.162.107861.110977;Name=MILORD.162.107861.110977;bounded_by_ta=TRUE;common_boundary=None;end=110977;ies_id=IESPGM.PTET51.1.162.102445;ies_left_dist=-373;ies_min_dist=373;ies_right_dist=-3445;junction_seq=ccaaaaaattattgtTAtaaatatcaaatttt;read_names=J00121:27:H3GGKBBXX:5:2217:25144:20058;sequence=TATAATAATATTTTTATCATTTAATTTTTGATTTCTTTCAATTATTTACTGTTATTTCTTAGTATTAATAATAGAATAAATATATTAGACTTAAAAAAATTATATAAATGAATTTATGTTAAAAGAAATCAGAGAGATATTCAAGAGTCTGGTGACAATCTTTAGAGTTTAGTAGTGATTTTTAATGAAATTAATATAAATACATTAATTTCTAACATCATTCTATGATTCTTGTGTTCAAATTTTAACTCTAATTAATGAATGATAATATAAGCAATCATTTAAGATTTAAATAAAAATATTCCCAAGTTTGTTCAAAAAATTGAATGATTAGTAATAAACATTGAAAAATTAATCATTTCATTCAATTTTGATAATTTTAAACTCAAAATATAGTAGATTATAAAATTGTATTGGATTTAAAATGGAAATATATGACATTTTAATCTAAAAATGCATAAAATATGCATAAAAATGTAATTAATATATAATTTTGATTATAAAAATAAAATGAAATGTAAATGTTTAATTGAAATTATCTGAGTTTCGAACTCATCTTTGAGAAAAGTTCTTATAGCAATAGGATTCTTAATAAATTCGACTAAAAAGTACTTCTTTTCTCTCTATTATTTTAAAAAAATGTCAATTCTTTTTCTTTTTATAATAATTTTTTCATGAAATAGTGTTAAGATGTATAAACATTAAAATCAAATTTACTTTTCAATTAACCAGGTTTAAATTTGATTATTATTAATTATTTACTTTGACTTAATTAATTATATACATCGAGCAAGACAAAAATAAAGTAATCTCTTTTTATTCCTATAGATAAGAGTAAACGTATTCAATTCATCATTTGATGCTAATAATTCAATTAGGAGATTTATATCGATTGTCGATTTGGAAGATCTTGATAATTCATTTGATTCATCATATTAATTGCAAAATTAAAATTATCTATATATTTATAAATATGATTAAATATTTAGAGATTTTGGCGAGTAGAGTTCAGAATATGCTTTGGATGGATGCAACTGATATTCCTTATAGCAACCTTATGTGTTGTTAAATTCACTTTAACTAAACTTGAATAAAAAGTATTTTTTAATTCATTTAATAATTCATTCTAAAATGCGAGATATTTTGCAACTGGATATATATTTATTAACAGCATTTTTTCAGTCTTATAATATAAATTCATTATAAAATGTTTATAAAACTAATATACCTCCTAAAATGATGATAGTCATAAATAATATCTTGTATTTAATCTGAATTTAAATTAAATTCCTAAATAGTAATAATTTCTCAATTCCATAAACAAACTTGACAATATAAACAACCAGGATTAGAAAATATGTCGACCAACCTTTACTAATCTATAAAGGAAATAGTAAAAGATCATTCCAAAAGTTTCTATAAACATCAGTGTACTTTTATTTACTTTTCTAAACATTCTAATCTCTGAAATTTAGATTTGGATTATAATAACTATTTTAAGATTTTAAATTTCTTTATAACAAAATAGATACTACACCAGAGATATTAATTATATTTCTATTTTAAAGCAGAGATATAACCTATTATTAATTTGACTAGAGATGAATAATGAAATTTAAACTATTTTTGTTAGTAATGCAAATCATCTCTTTTACCATAGTACTAATTCTTATAGATGTATAATTTAATAAAAATATTATAGATATCAACAATATTTTTATAAAATAAGATCACATAAATATTAAATTAACTAATTCATCTAAAATAAATAATATAGTGGGCACTATTAAATTCATGAAATAGAAATTCCCTCACATGACTGATATAATTAAAAATACATTCACAAATCATCAATTAATTGCGAAAAAACTAGTTTACTCGTAGACAGATCACATCCTAATATTCAAAAATACAAAACGAAGTATATGTAAATTGGAATGATTAATCTTAGTATACAATATTGATAGTTGATCTAAACCAGAATTATGACTTAATAGAGACTTTAGATTCATAAAGCATCAGCAGTAAATTCTTGTAATCAATTATTGTAGAGAACAACATTTTAACTCATTTAAACAATTCTAAACAATATATCTGAAGGATATGTTGAAAAAAGAATAATTACTAAAGAAGGATTAATAATAAGGCTGATGAAAAAGGATAAAATAGTGATATAGCTGAGAAATGCAAATAATCGTATAAAGGGGACAGAAGTCGATTTTATAATCCTATTAAAGGGCTATTATTTGAATTAACAAAGAAGAGACAGGGATATTTAGCTGTTAGATAGATGAGGACAACATATTAGATTCTACGAAGGATACATTCACAAATTTTTTCAAAGTTCTAGGCAAATATTCTAAACTACACAAATAAGAGCCCACTCCGATTCCTATCATCTAAAAACTAAGTTAAGGAAATATGAAAGAAATTCAAGGTTATTGGATAAGTGCAAAGCCATCTCTTAAGATGGGCTAACACATTAATTCATCTGCGACAAGAATTATCGAGCCGGATACCTTCCAAATAAAAAAAGGAGATTAGGACATTTTATGCTATCTCTAAATAAATGCATCTAAATATGCCTAAAAATGACTAATTTAGGCCCTTAATAATATTAAGCTCTATATACACATTTTTCGATTTAAGATCAATTCTATATTATAAGATTAACTCAATAATGGTATAAATTAGCCTAAAAAGTATTCAAAAATTGACTTAAAACTTAAATAAACATATTTATGATAATTAACTGGATCAAAAATATCAAGGGCTTAGATAACATGATACTAATCTGCAACTATGGAAAGTAATAATATTTAAAACAGAAATAGCATTTGTATTTTTATAAAAATTCAATAATTAATTTGATTCAGATTATTGAATTAAATACAATATCATGAAAAATAGGAAATGTAGAAAAAAATTTTATAATCATTTAAAAATTTGATTTAGAATATTAAATTCTCATCCAATTATTCATCAAAATAAGTAATATTATGAATATAATTTAATAAACAACAAAAATGTTTCATAGTATATATCAAATATCAATTTTAATTCAATAATGAACTTAGTATAATAATTTAAATATCAATTTTAAAAAAATATCAAATA;start=107861;subtype=MAC;support_ref=71;support_variant=1;type=CRYPTIC;
scaffold51_162_with_IES	MILORD	internal_eliminated_sequence	108129	110975	.	.	.	ID=MILORD.162.108129.110975;Name=MILORD.162.108129.110975;bounded_by_ta=TRUE;common_boundary=None;end=110975;ies_id=IESPGM.PTET51.1.162.106435;ies_left_dist=3460;ies_min_dist=639;ies_right_dist=639;junction_seq=attaatgaatgataaTAtataaatatcaaatt;read_names=J00121:27:H3GGKBBXX:5:1226:6756:5851;sequence=TATAAGCAATCATTTAAGATTTAAATAAAAATATTCCCAAGTTTGTTCAAAAAATTGAATGATTAGTAATAAACATTGAAAAATTAATCATTTCATTCAATTTTGATAATTTTAAACTCAAAATATAGTAGATTATAAAATTGTATTGGATTTAAAATGGAAATATATGACATTTTAATCTAAAAATGCATAAAATATGCATAAAAATGTAATTAATATATAATTTTGATTATAAAAATAAAATGAAATGTAAATGTTTAATTGAAATTATCTGAGTTTCGAACTCATCTTTGAGAAAAGTTCTTATAGCAATAGGATTCTTAATAAATTCGACTAAAAAGTACTTCTTTTCTCTCTATTATTTTAAAAAAATGTCAATTCTTTTTCTTTTTATAATAATTTTTTCATGAAATAGTGTTAAGATGTATAAACATTAAAATCAAATTTACTTTTCAATTAACCAGGTTTAAATTTGATTATTATTAATTATTTACTTTGACTTAATTAATTATATACATCGAGCAAGACAAAAATAAAGTAATCTCTTTTTATTCCTATAGATAAGAGTAAACGTATTCAATTCATCATTTGATGCTAATAATTCAATTAGGAGATTTATATCGATTGTCGATTTGGAAGATCTTGATAATTCATTTGATTCATCATATTAATTGCAAAATTAAAATTATCTATATATTTATAAATATGATTAAATATTTAGAGATTTTGGCGAGTAGAGTTCAGAATATGCTTTGGATGGATGCAACTGATATTCCTTATAGCAACCTTATGTGTTGTTAAATTCACTTTAACTAAACTTGAATAAAAAGTATTTTTTAATTCATTTAATAATTCATTCTAAAATGCGAGATATTTTGCAACTGGATATATATTTATTAACAGCATTTTTTCAGTCTTATAATATAAATTCATTATAAAATGTTTATAAAACTAATATACCTCCTAAAATGATGATAGTCATAAATAATATCTTGTATTTAATCTGAATTTAAATTAAATTCCTAAATAGTAATAATTTCTCAATTCCATAAACAAACTTGACAATATAAACAACCAGGATTAGAAAATATGTCGACCAACCTTTACTAATCTATAAAGGAAATAGTAAAAGATCATTCCAAAAGTTTCTATAAACATCAGTGTACTTTTATTTACTTTTCTAAACATTCTAATCTCTGAAATTTAGATTTGGATTATAATAACTATTTTAAGATTTTAAATTTCTTTATAACAAAATAGATACTACACCAGAGATATTAATTATATTTCTATTTTAAAGCAGAGATATAACCTATTATTAATTTGACTAGAGATGAATAATGAAATTTAAACTATTTTTGTTAGTAATGCAAATCATCTCTTTTACCATAGTACTAATTCTTATAGATGTATAATTTAATAAAAATATTATAGATATCAACAATATTTTTATAAAATAAGATCACATAAATATTAAATTAACTAATTCATCTAAAATAAATAATATAGTGGGCACTATTAAATTCATGAAATAGAAATTCCCTCACATGACTGATATAATTAAAAATACATTCACAAATCATCAATTAATTGCGAAAAAACTAGTTTACTCGTAGACAGATCACATCCTAATATTCAAAAATACAAAACGAAGTATATGTAAATTGGAATGATTAATCTTAGTATACAATATTGATAGTTGATCTAAACCAGAATTATGACTTAATAGAGACTTTAGATTCATAAAGCATCAGCAGTAAATTCTTGTAATCAATTATTGTAGAGAACAACATTTTAACTCATTTAAACAATTCTAAACAATATATCTGAAGGATATGTTGAAAAAAGAATAATTACTAAAGAAGGATTAATAATAAGGCTGATGAAAAAGGATAAAATAGTGATATAGCTGAGAAATGCAAATAATCGTATAAAGGGGACAGAAGTCGATTTTATAATCCTATTAAAGGGCTATTATTTGAATTAACAAAGAAGAGACAGGGATATTTAGCTGTTAGATAGATGAGGACAACATATTAGATTCTACGAAGGATACATTCACAAATTTTTTCAAAGTTCTAGGCAAATATTCTAAACTACACAAATAAGAGCCCACTCCGATTCCTATCATCTAAAAACTAAGTTAAGGAAATATGAAAGAAATTCAAGGTTATTGGATAAGTGCAAAGCCATCTCTTAAGATGGGCTAACACATTAATTCATCTGCGACAAGAATTATCGAGCCGGATACCTTCCAAATAAAAAAAGGAGATTAGGACATTTTATGCTATCTCTAAATAAATGCATCTAAATATGCCTAAAAATGACTAATTTAGGCCCTTAATAATATTAAGCTCTATATACACATTTTTCGATTTAAGATCAATTCTATATTATAAGATTAACTCAATAATGGTATAAATTAGCCTAAAAAGTATTCAAAAATTGACTTAAAACTTAAATAAACATATTTATGATAATTAACTGGATCAAAAATATCAAGGGCTTAGATAACATGATACTAATCTGCAACTATGGAAAGTAATAATATTTAAAACAGAAATAGCATTTGTATTTTTATAAAAATTCAATAATTAATTTGATTCAGATTATTGAATTAAATACAATATCATGAAAAATAGGAAATGTAGAAAAAAATTTTATAATCATTTAAAAATTTGATTTAGAATATTAAATTCTCATCCAATTATTCATCAAAATAAGTAATATTATGAATATAATTTAATAAACAACAAAAATGTTTCATAGTATATATCAAATATCAATTTTAATTCAATAATGAACTTAGTATAATAATTTAAATATCAATTTTAAAAAAATATCAAA;start=108129;subtype=MAC;support_ref=83;support_variant=1;type=CRYPTIC;
scaffold51_162_with_IES	MILORD	internal_eliminated_sequence	108252	108360	.	.	.	ID=MILORD.162.108252.108360;Name=MILORD.162.108252.108360;bounded_by_ta=TRUE;common_boundary=None;end=108360;ies_id=IESPGM.PTET51.1.162.102445;ies_left_dist=-764;ies_min_dist=764;ies_right_dist=-828;junction_seq=attttaaactcaaaaTAaaaataaaatgaaat;read_names=J00121:27:H3GGKBBXX:5:1217:20557:16049;sequence=TATAGTAGATTATAAAATTGTATTGGATTTAAAATGGAAATATATGACATTTTAATCTAAAAATGCATAAAATATGCATAAAAATGTAATTAATATATAATTTTGATTA;start=108252;subtype=MAC;support_ref=84;support_variant=1;type=CRYPTIC;
scaffold51_162_with_IES	MILORD	internal_eliminated_sequence	108640	108746	.	.	.	ID=MILORD.162.108640.108746;Name=MILORD.162.108640.108746;bounded_by_ta=TRUE;common_boundary=None;end=108746;ies_id=IESPGM.PTET51.1.162.104040;ies_left_dist=488;ies_min_dist=447;ies_right_dist=447;junction_seq=tgacttaattaattaTAtcgattgtcgatttg;read_names=J00121:27:H3GGKBBXX:5:1126:8592:41809;sequence=TATACATCGAGCAAGACAAAAATAAAGTAATCTCTTTTTATTCCTATAGATAAGAGTAAACGTATTCAATTCATCATTTGATGCTAATAATTCAATTAGGAGATTTA;start=108640;subtype=MAC;support_ref=97;support_variant=1;type=CRYPTIC;
scaffold51_162_with_IES	MILORD	internal_eliminated_sequence	109128	109193	.	.	.	ID=MILORD.162.109128.109193;Name=MILORD.162.109128.109193;bounded_by_ta=TRUE;common_boundary=Both;end=109193;ies_id=IESPGM.PTET51.1.162.104040;ies_left_dist=0;ies_min_dist=0;ies_right_dist=0;junction_seq=ataatatcttgtattTAtaaacaaccaggatt;read_names=J00121:27:H3GGKBBXX:5:2224:14499:42267,J00121:27:H3GGKBBXX:5:1209:16163:15504,J00121:27:H3GGKBBXX:5:2210:16569:33686,J00121:27:H3GGKBBXX:5:1116:2676:22379,J00121:27:H3GGKBBXX:5:1120:24779:36657,J00121:27:H3GGKBBXX:5:1102:14397:37132;sequence=TAATCTGAATTTAAATTAAATTCCTAAATAGTAATAATTTCTCAATTCCATAAACAAACTTGACAA;start=109128;subtype=IES;support_ref=102;support_variant=6;type=IES;
scaffold51_162_with_IES	MILORD	internal_eliminated_sequence	109411	110975	.	.	.	ID=MILORD.162.109411.110975;Name=MILORD.162.109411.110975;bounded_by_ta=TRUE;common_boundary=None;end=110975;ies_id=IESPGM.PTET51.1.162.104040;ies_left_dist=-283;ies_min_dist=283;ies_right_dist=-1782;junction_seq=accagagatattaatTAtataaatatcaaatt;read_names=J00121:27:H3GGKBBXX:5:1221:9140:31576;sequence=TATATTTCTATTTTAAAGCAGAGATATAACCTATTATTAATTTGACTAGAGATGAATAATGAAATTTAAACTATTTTTGTTAGTAATGCAAATCATCTCTTTTACCATAGTACTAATTCTTATAGATGTATAATTTAATAAAAATATTATAGATATCAACAATATTTTTATAAAATAAGATCACATAAATATTAAATTAACTAATTCATCTAAAATAAATAATATAGTGGGCACTATTAAATTCATGAAATAGAAATTCCCTCACATGACTGATATAATTAAAAATACATTCACAAATCATCAATTAATTGCGAAAAAACTAGTTTACTCGTAGACAGATCACATCCTAATATTCAAAAATACAAAACGAAGTATATGTAAATTGGAATGATTAATCTTAGTATACAATATTGATAGTTGATCTAAACCAGAATTATGACTTAATAGAGACTTTAGATTCATAAAGCATCAGCAGTAAATTCTTGTAATCAATTATTGTAGAGAACAACATTTTAACTCATTTAAACAATTCTAAACAATATATCTGAAGGATATGTTGAAAAAAGAATAATTACTAAAGAAGGATTAATAATAAGGCTGATGAAAAAGGATAAAATAGTGATATAGCTGAGAAATGCAAATAATCGTATAAAGGGGACAGAAGTCGATTTTATAATCCTATTAAAGGGCTATTATTTGAATTAACAAAGAAGAGACAGGGATATTTAGCTGTTAGATAGATGAGGACAACATATTAGATTCTACGAAGGATACATTCACAAATTTTTTCAAAGTTCTAGGCAAATATTCTAAACTACACAAATAAGAGCCCACTCCGATTCCTATCATCTAAAAACTAAGTTAAGGAAATATGAAAGAAATTCAAGGTTATTGGATAAGTGCAAAGCCATCTCTTAAGATGGGCTAACACATTAATTCATCTGCGACAAGAATTATCGAGCCGGATACCTTCCAAATAAAAAAAGGAGATTAGGACATTTTATGCTATCTCTAAATAAATGCATCTAAATATGCCTAAAAATGACTAATTTAGGCCCTTAATAATATTAAGCTCTATATACACATTTTTCGATTTAAGATCAATTCTATATTATAAGATTAACTCAATAATGGTATAAATTAGCCTAAAAAGTATTCAAAAATTGACTTAAAACTTAAATAAACATATTTATGATAATTAACTGGATCAAAAATATCAAGGGCTTAGATAACATGATACTAATCTGCAACTATGGAAAGTAATAATATTTAAAACAGAAATAGCATTTGTATTTTTATAAAAATTCAATAATTAATTTGATTCAGATTATTGAATTAAATACAATATCATGAAAAATAGGAAATGTAGAAAAAAATTTTATAATCATTTAAAAATTTGATTTAGAATATTAAATTCTCATCCAATTATTCATCAAAATAAGTAATATTATGAATATAATTTAATAAACAACAAAAATGTTTCATAGTATATATCAAATATCAATTTTAATTCAATAATGAACTTAGTATAATAATTTAAATATCAATTTTAAAAAAATATCAAA;start=109411;subtype=MAC;support_ref=84;support_variant=1;type=CRYPTIC;
scaffold51_162_with_IES	MILORD	internal_eliminated_sequence	110082	110977	.	.	.	ID=MILORD.162.110082.110977;Name=MILORD.162.110082.110977;bounded_by_ta=TRUE;common_boundary=None;end=110977;ies_id=IESPGM.PTET51.1.162.106435;ies_left_dist=1507;ies_min_dist=637;ies_right_dist=637;junction_seq=gacagaagtcgatttTAtaaatatcaaatttt;read_names=J00121:27:H3GGKBBXX:5:1101:21075:18915;sequence=TATAATCCTATTAAAGGGCTATTATTTGAATTAACAAAGAAGAGACAGGGATATTTAGCTGTTAGATAGATGAGGACAACATATTAGATTCTACGAAGGATACATTCACAAATTTTTTCAAAGTTCTAGGCAAATATTCTAAACTACACAAATAAGAGCCCACTCCGATTCCTATCATCTAAAAACTAAGTTAAGGAAATATGAAAGAAATTCAAGGTTATTGGATAAGTGCAAAGCCATCTCTTAAGATGGGCTAACACATTAATTCATCTGCGACAAGAATTATCGAGCCGGATACCTTCCAAATAAAAAAAGGAGATTAGGACATTTTATGCTATCTCTAAATAAATGCATCTAAATATGCCTAAAAATGACTAATTTAGGCCCTTAATAATATTAAGCTCTATATACACATTTTTCGATTTAAGATCAATTCTATATTATAAGATTAACTCAATAATGGTATAAATTAGCCTAAAAAGTATTCAAAAATTGACTTAAAACTTAAATAAACATATTTATGATAATTAACTGGATCAAAAATATCAAGGGCTTAGATAACATGATACTAATCTGCAACTATGGAAAGTAATAATATTTAAAACAGAAATAGCATTTGTATTTTTATAAAAATTCAATAATTAATTTGATTCAGATTATTGAATTAAATACAATATCATGAAAAATAGGAAATGTAGAAAAAAATTTTATAATCATTTAAAAATTTGATTTAGAATATTAAATTCTCATCCAATTATTCATCAAAATAAGTAATATTATGAATATAATTTAATAAACAACAAAAATGTTTCATAGTATATATCAAATATCAATTTTAATTCAATAATGAACTTAGTATAATAATTTAAATATCAATTTTAAAAAAATATCAAATA;start=110082;subtype=MAC;support_ref=54;support_variant=1;type=CRYPTIC;
scaffold51_162_with_IES	MILORD	internal_eliminated_sequence	110601	110997	.	.	.	ID=MILORD.162.110601.110997;Name=MILORD.162.110601.110997;bounded_by_ta=TRUE;common_boundary=None;end=110997;ies_id=IESPGM.PTET51.1.162.106435;ies_left_dist=988;ies_min_dist=617;ies_right_dist=617;junction_seq=ttaaataaacatataTAaatatattattgctt;read_names=J00121:27:H3GGKBBXX:5:1224:8937:35550;sequence=TATGATAATTAACTGGATCAAAAATATCAAGGGCTTAGATAACATGATACTAATCTGCAACTATGGAAAGTAATAATATTTAAAACAGAAATAGCATTTGTATTTTTATAAAAATTCAATAATTAATTTGATTCAGATTATTGAATTAAATACAATATCATGAAAAATAGGAAATGTAGAAAAAAATTTTATAATCATTTAAAAATTTGATTTAGAATATTAAATTCTCATCCAATTATTCATCAAAATAAGTAATATTATGAATATAATTTAATAAACAACAAAAATGTTTCATAGTATATATCAAATATCAATTTTAATTCAATAATGAACTTAGTATAATAATTTAAATATCAATTTTAAAAAAATATCAAATATATAAATATCAAATTTTATT;start=110601;subtype=MAC;support_ref=38;support_variant=1;type=CRYPTIC;
scaffold51_162_with_IES	MILORD	internal_eliminated_sequence	110677	110977	.	.	.	ID=MILORD.162.110677.110977;Name=MILORD.162.110677.110977;bounded_by_ta=TRUE;common_boundary=None;end=110977;ies_id=IESPGM.PTET51.1.162.106435;ies_left_dist=912;ies_min_dist=637;ies_right_dist=637;junction_seq=tatggaaagtaataaTAtaaatatcaaatttt;read_names=J00121:27:H3GGKBBXX:5:1104:16701:36341;sequence=TATTTAAAACAGAAATAGCATTTGTATTTTTATAAAAATTCAATAATTAATTTGATTCAGATTATTGAATTAAATACAATATCATGAAAAATAGGAAATGTAGAAAAAAATTTTATAATCATTTAAAAATTTGATTTAGAATATTAAATTCTCATCCAATTATTCATCAAAATAAGTAATATTATGAATATAATTTAATAAACAACAAAAATGTTTCATAGTATATATCAAATATCAATTTTAATTCAATAATGAACTTAGTATAATAATTTAAATATCAATTTTAAAAAAATATCAAATA;start=110677;subtype=MAC;support_ref=36;support_variant=1;type=CRYPTIC;
scaffold51_162_with_IES	MILORD	internal_eliminated_sequence	110707	110977	.	.	.	ID=MILORD.162.110707.110977;Name=MILORD.162.110707.110977;bounded_by_ta=TRUE;common_boundary=None;end=110977;ies_id=IESPGM.PTET51.1.162.106435;ies_left_dist=882;ies_min_dist=637;ies_right_dist=637;junction_seq=tagcatttgtattttTAtaaatatcaaatttt;read_names=J00121:27:H3GGKBBXX:5:2220:5396:10211,J00121:27:H3GGKBBXX:5:2220:4533:11319;sequence=TATAAAAATTCAATAATTAATTTGATTCAGATTATTGAATTAAATACAATATCATGAAAAATAGGAAATGTAGAAAAAAATTTTATAATCATTTAAAAATTTGATTTAGAATATTAAATTCTCATCCAATTATTCATCAAAATAAGTAATATTATGAATATAATTTAATAAACAACAAAAATGTTTCATAGTATATATCAAATATCAATTTTAATTCAATAATGAACTTAGTATAATAATTTAAATATCAATTTTAAAAAAATATCAAATA;start=110707;subtype=MAC;support_ref=38;support_variant=2;type=CRYPTIC;
scaffold51_162_with_IES	MILORD	internal_eliminated_sequence	110751	110977	.	.	.	ID=MILORD.162.110751.110977;Name=MILORD.162.110751.110977;bounded_by_ta=TRUE;common_boundary=None;end=110977;ies_id=IESPGM.PTET51.1.162.106435;ies_left_dist=838;ies_min_dist=637;ies_right_dist=637;junction_seq=gattattgaattaaaTAtaaatatcaaatttt;read_names=J00121:27:H3GGKBBXX:5:1128:7019:14361;sequence=TACAATATCATGAAAAATAGGAAATGTAGAAAAAAATTTTATAATCATTTAAAAATTTGATTTAGAATATTAAATTCTCATCCAATTATTCATCAAAATAAGTAATATTATGAATATAATTTAATAAACAACAAAAATGTTTCATAGTATATATCAAATATCAATTTTAATTCAATAATGAACTTAGTATAATAATTTAAATATCAATTTTAAAAAAATATCAAATA;start=110751;subtype=MAC;support_ref=36;support_variant=1;type=CRYPTIC;
scaffold51_162_with_IES	MILORD	internal_eliminated_sequence	110790	110977	.	.	.	ID=MILORD.162.110790.110977;Name=MILORD.162.110790.110977;bounded_by_ta=TRUE;common_boundary=None;end=110977;ies_id=IESPGM.PTET51.1.162.106435;ies_left_dist=799;ies_min_dist=637;ies_right_dist=637;junction_seq=tgtagaaaaaaatttTAtaaatatcaaatttt;read_names=J00121:27:H3GGKBBXX:5:1228:13595:20656,J00121:27:H3GGKBBXX:5:1103:27417:21324,J00121:27:H3GGKBBXX:5:1212:29995:26424;sequence=TATAATCATTTAAAAATTTGATTTAGAATATTAAATTCTCATCCAATTATTCATCAAAATAAGTAATATTATGAATATAATTTAATAAACAACAAAAATGTTTCATAGTATATATCAAATATCAATTTTAATTCAATAATGAACTTAGTATAATAATTTAAATATCAATTTTAAAAAAATATCAAATA;start=110790;subtype=MAC;support_ref=50;support_variant=3;type=CRYPTIC;
scaffold51_162_with_IES	MILORD	internal_eliminated_sequence	110865	110979	.	.	.	ID=MILORD.162.110865.110979;Name=MILORD.162.110865.110979;bounded_by_ta=TRUE;common_boundary=None;end=110979;ies_id=IESPGM.PTET51.1.162.106435;ies_left_dist=724;ies_min_dist=635;ies_right_dist=635;junction_seq=aagtaatattatgaaTAaatatcaaattttat;read_names=J00121:27:H3GGKBBXX:5:1205:28412:44957;sequence=TATAATTTAATAAACAACAAAAATGTTTCATAGTATATATCAAATATCAATTTTAATTCAATAATGAACTTAGTATAATAATTTAAATATCAATTTTAAAAAAATATCAAATATA;start=110865;subtype=MAC;support_ref=17;support_variant=1;type=CRYPTIC;
scaffold51_162_with_IES	MILORD	internal_eliminated_sequence	110865	110977	.	.	.	ID=MILORD.162.110865.110977;Name=MILORD.162.110865.110977;bounded_by_ta=TRUE;common_boundary=None;end=110977;ies_id=IESPGM.PTET51.1.162.106435;ies_left_dist=724;ies_min_dist=637;ies_right_dist=637;junction_seq=aagtaatattatgaaTAtaaatatcaaatttt;read_names=J00121:27:H3GGKBBXX:5:1228:14133:44130,J00121:27:H3GGKBBXX:5:2109:24150:14959,J00121:27:H3GGKBBXX:5:1102:25164:19601;sequence=TATAATTTAATAAACAACAAAAATGTTTCATAGTATATATCAAATATCAATTTTAATTCAATAATGAACTTAGTATAATAATTTAAATATCAATTTTAAAAAAATATCAAATA;start=110865;subtype=MAC;support_ref=34;support_variant=3;type=CRYPTIC;
scaffold51_162_with_IES	MILORD	internal_eliminated_sequence	110865	110975	.	.	.	ID=MILORD.162.110865.110975;Name=MILORD.162.110865.110975;bounded_by_ta=TRUE;common_boundary=None;end=110975;ies_id=IESPGM.PTET51.1.162.106435;ies_left_dist=724;ies_min_dist=639;ies_right_dist=639;junction_seq=aagtaatattatgaaTAtataaatatcaaatt;read_names=J00121:27:H3GGKBBXX:5:1122:20963:43304;sequence=TATAATTTAATAAACAACAAAAATGTTTCATAGTATATATCAAATATCAATTTTAATTCAATAATGAACTTAGTATAATAATTTAAATATCAATTTTAAAAAAATATCAAA;start=110865;subtype=MAC;support_ref=17;support_variant=1;type=CRYPTIC;
scaffold51_162_with_IES	MILORD	internal_eliminated_sequence	110867	111630	.	.	.	ID=MILORD.162.110867.111630;Name=MILORD.162.110867.111630;bounded_by_ta=TRUE;common_boundary=None;end=111630;ies_id=IESPGM.PTET51.1.162.106435;ies_left_dist=722;ies_min_dist=16;ies_right_dist=-16;junction_seq=gtaatattatgaataTAtatataagtttaagg;read_names=J00121:27:H3GGKBBXX:5:1113:28737:39752;sequence=TAATTTAATAAACAACAAAAATGTTTCATAGTATATATCAAATATCAATTTTAATTCAATAATGAACTTAGTATAATAATTTAAATATCAATTTTAAAAAAATATCAAATATATAAATATCAAATTTTATATAAATATATTATTGCTTTTAAGCTTTACTTAACAAATTATGTTTTGGTTAATTATGATATAGTTTTTTTATAAATTTTTTTAGATTTAAGAAGTATTAAATATTGAAAACATATGTTTGTCTATCTTTATTTAGATGAAATAAGAATTATCATTTTTTTCTAATGTTATTTTATGAATTTTAGACTGCATCTTAAATTACATCTTATGGCTTTTAAGAATCGATCTTCTCATCTTTCTCTTATTTTTATTTCTCATTTTTCTTCCCATTCATTCCCCTAATCATGGCTTACATGAAAAGTAAATAAATATTATTTATAAATTTATAATTGCGAATTCTTGTCTTTAAGGTTATCTCAAATGAAATTTCAACAGAAGTATTGAATTAACAATTAATAATACATTTAAGACTATTACTAATTGAATAACATGATTAGGGATCTACAATATAGGTCGTAATGATTCTAAGGAAGAGTGAATGAATATTAAAATTATTAATATATTAAGTAATTCTAGGTTTTCTCTTCTAAGGATTATATCCAAGCAGATTAACTAATAAAATAGAGTAAATTATAAATGAGAATAATATTAATTATAGTAAGGTATAAAATTTGGATTATAATATAAATGGACAA;start=110867;subtype=EXTERNAL;support_ref=17;support_variant=1;type=ALTERNATIVE;
scaffold51_162_with_IES	MILORD	internal_eliminated_sequence	110918	110977	.	.	.	ID=MILORD.162.110918.110977;Name=MILORD.162.110918.110977;bounded_by_ta=TRUE;common_boundary=None;end=110977;ies_id=IESPGM.PTET51.1.162.106435;ies_left_dist=671;ies_min_dist=637;ies_right_dist=637;junction_seq=atcaaatatcaatttTAtaaatatcaaatttt;read_names=J00121:27:H3GGKBBXX:5:1214:22759:47506;sequence=TAATTCAATAATGAACTTAGTATAATAATTTAAATATCAATTTTAAAAAAATATCAAATA;start=110918;subtype=MAC;support_ref=17;support_variant=1;type=CRYPTIC;
scaffold51_162_with_IES	MILORD	internal_eliminated_sequence	110918	110979	.	.	.	ID=MILORD.162.110918.110979;Name=MILORD.162.110918.110979;bounded_by_ta=TRUE;common_boundary=None;end=110979;ies_id=IESPGM.PTET51.1.162.106435;ies_left_dist=671;ies_min_dist=635;ies_right_dist=635;junction_seq=atcaaatatcaatttTAaatatcaaattttat;read_names=J00121:27:H3GGKBBXX:5:1105:6969:20111;sequence=TAATTCAATAATGAACTTAGTATAATAATTTAAATATCAATTTTAAAAAAATATCAAATATA;start=110918;subtype=MAC;support_ref=17;support_variant=1;type=CRYPTIC;
scaffold51_162_with_IES	MILORD	internal_eliminated_sequence	111557	111614	.	.	.	ID=MILORD.162.111557.111614;Name=MILORD.162.111557.111614;bounded_by_ta=TRUE;common_boundary=RIGHT;end=111614;ies_id=IESPGM.PTET51.1.162.106435;ies_left_dist=32;ies_min_dist=0;ies_right_dist=0;junction_seq=gattaactaataaaaTAatataaatggacaat;read_names=J00121:27:H3GGKBBXX:5:1218:5335:13834;sequence=TAGAGTAAATTATAAATGAGAATAATATTAATTATAGTAAGGTATAAAATTTGGATTA;start=111557;subtype=PARTIAL_EXTERNAL;support_ref=11;support_variant=1;type=ALTERNATIVE;
scaffold51_162_with_IES	MILORD	internal_eliminated_sequence	111582	111636	.	.	.	ID=MILORD.162.111582.111636;Name=MILORD.162.111582.111636;bounded_by_ta=TRUE;common_boundary=None;end=111636;ies_id=IESPGM.PTET51.1.162.106435;ies_left_dist=7;ies_min_dist=7;ies_right_dist=-22;junction_seq=tataaatgagaataaTAagtttaaggcaagta;read_names=J00121:27:H3GGKBBXX:5:1105:13332:13974;sequence=TATTAATTATAGTAAGGTATAAAATTTGGATTATAATATAAATGGACAATATATA;start=111582;subtype=EXTERNAL;support_ref=7;support_variant=1;type=ALTERNATIVE;
scaffold51_162_with_IES	MILORD	internal_eliminated_sequence	111589	111614	.	.	.	ID=MILORD.162.111589.111614;Name=MILORD.162.111589.111614;bounded_by_ta=TRUE;common_boundary=Both;end=111614;ies_id=IESPGM.PTET51.1.162.106435;ies_left_dist=0;ies_min_dist=0;ies_right_dist=0;junction_seq=gagaataatattaatTAatataaatggacaat;read_names=J00121:27:H3GGKBBXX:5:1101:16518:13974,J00121:27:H3GGKBBXX:5:1213:30279:19671,J00121:27:H3GGKBBXX:5:2101:25307:30714,J00121:27:H3GGKBBXX:5:2209:13819:4198,J00121:27:H3GGKBBXX:5:2109:13108:43445,J00121:27:H3GGKBBXX:5:2202:15361:1771,J00121:27:H3GGKBBXX:5:1219:19360:39154,J00121:27:H3GGKBBXX:5:1120:23186:30239,J00121:27:H3GGKBBXX:5:2116:11099:8945,J00121:27:H3GGKBBXX:5:1223:16336:43867,J00121:27:H3GGKBBXX:5:1125:3691:17737,J00121:27:H3GGKBBXX:5:2214:1895:1648,J00121:27:H3GGKBBXX:5:2212:27164:11987,J00121:27:H3GGKBBXX:5:2111:25723:2000,J00121:27:H3GGKBBXX:5:2126:26179:40561,J00121:27:H3GGKBBXX:5:2225:5619:45273,J00121:27:H3GGKBBXX:5:2111:25682:2703;sequence=TATAGTAAGGTATAAAATTTGGATTA;start=111589;subtype=IES;support_ref=6;support_variant=17;type=IES;
scaffold51_162_with_IES	MILORD	internal_eliminated_sequence	111589	111619	.	.	.	ID=MILORD.162.111589.111619;Name=MILORD.162.111589.111619;bounded_by_ta=TRUE;common_boundary=LEFT;end=111619;ies_id=IESPGM.PTET51.1.162.106435;ies_left_dist=0;ies_min_dist=0;ies_right_dist=-5;junction_seq=gagaataatattaatTAaatggacaatatata;read_names=J00121:27:H3GGKBBXX:5:2228:29599:2035;sequence=TATAGTAAGGTATAAAATTTGGATTATAATA;start=111589;subtype=PARTIAL_EXTERNAL;support_ref=2;support_variant=1;type=ALTERNATIVE;
scaffold51_162_with_IES	MILORD	internal_eliminated_sequence	113581	113619	.	.	.	ID=MILORD.162.113581.113619;Name=MILORD.162.113581.113619;bounded_by_ta=TRUE;common_boundary=None;end=113619;ies_id=IESPGM.PTET51.1.162.108399;ies_left_dist=-2;ies_min_dist=2;ies_right_dist=-2;junction_seq=tcgattttatatttaTAataacctatgagtaa;read_names=J00121:27:H3GGKBBXX:5:1110:14722:44974,J00121:27:H3GGKBBXX:5:1227:19096:6941,J00121:27:H3GGKBBXX:5:2112:12560:38838,J00121:27:H3GGKBBXX:5:2221:23947:12110,J00121:27:H3GGKBBXX:5:1106:12824:16260,J00121:27:H3GGKBBXX:5:2209:11170:13535,J00121:27:H3GGKBBXX:5:1101:26808:38521,J00121:27:H3GGKBBXX:5:1220:3589:40104,J00121:27:H3GGKBBXX:5:1214:23216:14537,J00121:27:H3GGKBBXX:5:2113:7354:19232,J00121:27:H3GGKBBXX:5:1119:20628:45994,J00121:27:H3GGKBBXX:5:1222:13403:22995,J00121:27:H3GGKBBXX:5:2120:2564:2352,J00121:27:H3GGKBBXX:5:2108:19522:17913,J00121:27:H3GGKBBXX:5:1103:4929:17702,J00121:27:H3GGKBBXX:5:1109:6492:6484,J00121:27:H3GGKBBXX:5:1111:28716:4444,J00121:27:H3GGKBBXX:5:2211:7801:47964,J00121:27:H3GGKBBXX:5:1214:8836:34108,J00121:27:H3GGKBBXX:5:1217:19177:15592,J00121:27:H3GGKBBXX:5:2211:7882:47964,J00121:27:H3GGKBBXX:5:1125:10196:34424,J00121:27:H3GGKBBXX:5:1210:14265:23575,J00121:27:H3GGKBBXX:5:1115:23602:31769,J00121:27:H3GGKBBXX:5:2115:19126:21658,J00121:27:H3GGKBBXX:5:2123:23378:40069,J00121:27:H3GGKBBXX:5:1106:16508:22080,J00121:27:H3GGKBBXX:5:2109:3843:17087,J00121:27:H3GGKBBXX:5:1211:8572:46487,J00121:27:H3GGKBBXX:5:1214:20263:26160;sequence=TATACTTAATAAATTGACTATTTATTATTTAATTTACTA;start=113581;subtype=OVERLAPPING;support_ref=3;support_variant=30;type=ALTERNATIVE;
scaffold51_162_with_IES	MILORD	internal_eliminated_sequence	114498	114583	.	.	.	ID=MILORD.162.114498.114583;Name=MILORD.162.114498.114583;bounded_by_ta=TRUE;common_boundary=Both;end=114583;ies_id=IESPGM.PTET51.1.162.109279;ies_left_dist=0;ies_min_dist=0;ies_right_dist=0;junction_seq=aatacgtattcgtctTAtaattataaataact;read_names=J00121:27:H3GGKBBXX:5:1223:5355:23329,J00121:27:H3GGKBBXX:5:1225:17726:34670,J00121:27:H3GGKBBXX:5:1109:24403:37941,J00121:27:H3GGKBBXX:5:2118:15503:27690,J00121:27:H3GGKBBXX:5:1221:24099:41634,J00121:27:H3GGKBBXX:5:1217:8339:28569,J00121:27:H3GGKBBXX:5:1217:15899:34178,J00121:27:H3GGKBBXX:5:2109:17300:38433,J00121:27:H3GGKBBXX:5:2109:20172:44464,J00121:27:H3GGKBBXX:5:1208:13332:25509,J00121:27:H3GGKBBXX:5:1111:22709:32894,J00121:27:H3GGKBBXX:5:1125:23226:48350,J00121:27:H3GGKBBXX:5:2121:15950:4163,J00121:27:H3GGKBBXX:5:1223:14093:42864,J00121:27:H3GGKBBXX:5:2225:13626:11565,J00121:27:H3GGKBBXX:5:2223:13727:45607,J00121:27:H3GGKBBXX:5:1210:23287:15469,J00121:27:H3GGKBBXX:5:2112:28341:34811,J00121:27:H3GGKBBXX:5:2205:5315:5464,J00121:27:H3GGKBBXX:5:2110:25134:44799,J00121:27:H3GGKBBXX:5:1215:26880:41317,J00121:27:H3GGKBBXX:5:2108:24962:37290,J00121:27:H3GGKBBXX:5:2213:12773:3336,J00121:27:H3GGKBBXX:5:1203:16457:27408,J00121:27:H3GGKBBXX:5:2223:9110:44781,J00121:27:H3GGKBBXX:5:2205:28057:39734,J00121:27:H3GGKBBXX:5:1218:30837:18001,J00121:27:H3GGKBBXX:5:2209:9729:12620,J00121:27:H3GGKBBXX:5:2227:12631:42056;sequence=TACAGCTTAGTATGTTTATAATATTTATTAATGAAAACAATTATTTCTTTATATTATAAAATTATAAAATGCCACATTTTCAACTG;start=114498;subtype=IES;support_ref=0;support_variant=29;type=IES;
scaffold51_162_with_IES	MILORD	internal_eliminated_sequence	115320	115692	.	.	.	ID=MILORD.162.115320.115692;Name=MILORD.162.115320.115692;bounded_by_ta=TRUE;common_boundary=None;end=115692;ies_id=IESPGM.PTET51.1.162.110823;ies_left_dist=808;ies_min_dist=462;ies_right_dist=462;junction_seq=tagttttaagaagatTAtagttgtatttgcta;read_names=J00121:27:H3GGKBBXX:5:2224:4523:37361;sequence=TATACGATTGATTATTAGGTCATTTCGTAATTTAAAATATTTTTATTGAAATCTCAACACTATATTGTAATTATTTGAGTAATTTATTTATTTATTATTAATGAAAAGTTCTACTTTGAAAATTAATCTATATTGAAAAATAAATTAGTTCAAACGTGAAAAATAAATATTGATTATAAATACAGAAATATAAATTATTGAGTTTCAAATCCAAATATAAATCAGCTCATAATTTATTCAGTGGAACTCAAAATTAAAATTGATATAAATTTAAGGATTCTAAATATTGTAAATCTATAGAATTTCATTAATTTGAGAATTAATAAATTTTAAGTTTTGTTAAAATTATACATAATTTTATAAATTACTGATC;start=115320;subtype=MAC;support_ref=64;support_variant=1;type=CRYPTIC;
scaffold51_162_with_IES	MILORD	internal_eliminated_sequence	115320	115379	.	.	.	ID=MILORD.162.115320.115379;Name=MILORD.162.115320.115379;bounded_by_ta=TRUE;common_boundary=None;end=115379;ies_id=IESPGM.PTET51.1.162.110823;ies_left_dist=808;ies_min_dist=775;ies_right_dist=775;junction_seq=tagttttaagaagatTAtattgtaattatttg;read_names=J00121:27:H3GGKBBXX:5:2112:13321:44588;sequence=TATACGATTGATTATTAGGTCATTTCGTAATTTAAAATATTTTTATTGAAATCTCAACAC;start=115320;subtype=MAC;support_ref=64;support_variant=1;type=CRYPTIC;
scaffold51_162_with_IES	MILORD	internal_eliminated_sequence	115322	115379	.	.	.	ID=MILORD.162.115322.115379;Name=MILORD.162.115322.115379;bounded_by_ta=TRUE;common_boundary=None;end=115379;ies_id=IESPGM.PTET51.1.162.110823;ies_left_dist=806;ies_min_dist=775;ies_right_dist=775;junction_seq=gttttaagaagattaTAtattgtaattatttg;read_names=J00121:27:H3GGKBBXX:5:1210:4817:39312;sequence=TACGATTGATTATTAGGTCATTTCGTAATTTAAAATATTTTTATTGAAATCTCAACAC;start=115322;subtype=MAC;support_ref=64;support_variant=1;type=CRYPTIC;
scaffold51_162_with_IES	MILORD	internal_eliminated_sequence	115412	115582	.	.	.	ID=MILORD.162.115412.115582;Name=MILORD.162.115412.115582;bounded_by_ta=TRUE;common_boundary=None;end=115582;ies_id=IESPGM.PTET51.1.162.110823;ies_left_dist=716;ies_min_dist=572;ies_right_dist=572;junction_seq=agtaatttatttattTAtaaatttaaggattc;read_names=J00121:27:H3GGKBBXX:5:2210:21745:14344;sequence=TATTATTAATGAAAAGTTCTACTTTGAAAATTAATCTATATTGAAAAATAAATTAGTTCAAACGTGAAAAATAAATATTGATTATAAATACAGAAATATAAATTATTGAGTTTCAAATCCAAATATAAATCAGCTCATAATTTATTCAGTGGAACTCAAAATTAAAATTGA;start=115412;subtype=MAC;support_ref=75;support_variant=1;type=CRYPTIC;
scaffold51_162_with_IES	MILORD	internal_eliminated_sequence	115604	115700	.	.	.	ID=MILORD.162.115604.115700;Name=MILORD.162.115604.115700;bounded_by_ta=TRUE;common_boundary=None;end=115700;ies_id=IESPGM.PTET51.1.162.110823;ies_left_dist=524;ies_min_dist=454;ies_right_dist=454;junction_seq=tttaaggattctaaaTAtttgctaattaatta;read_names=J00121:27:H3GGKBBXX:5:1112:7973:7152;sequence=TATTGTAAATCTATAGAATTTCATTAATTTGAGAATTAATAAATTTTAAGTTTTGTTAAAATTATACATAATTTTATAAATTACTGATCTATAGTTG;start=115604;subtype=MAC;support_ref=63;support_variant=1;type=CRYPTIC;
scaffold51_162_with_IES	MILORD	internal_eliminated_sequence	116128	116154	.	.	.	ID=MILORD.162.116128.116154;Name=MILORD.162.116128.116154;bounded_by_ta=TRUE;common_boundary=Both;end=116154;ies_id=IESPGM.PTET51.1.162.110823;ies_left_dist=0;ies_min_dist=0;ies_right_dist=0;junction_seq=ggcatcttccttaagTAagaccatctacatga;read_names=J00121:27:H3GGKBBXX:5:2228:20476:24630,J00121:27:H3GGKBBXX:5:1205:14752:22309,J00121:27:H3GGKBBXX:5:1213:16873:36991,J00121:27:H3GGKBBXX:5:2103:8694:31259,J00121:27:H3GGKBBXX:5:2226:15595:44306,J00121:27:H3GGKBBXX:5:2206:14793:29940,J00121:27:H3GGKBBXX:5:2110:7385:36903,J00121:27:H3GGKBBXX:5:2228:20415:24700,J00121:27:H3GGKBBXX:5:2106:8623:26142,J00121:27:H3GGKBBXX:5:1216:17107:32965,J00121:27:H3GGKBBXX:5:2207:26524:10247,J00121:27:H3GGKBBXX:5:2225:15077:11055,J00121:27:H3GGKBBXX:5:2228:20456:24665,J00121:27:H3GGKBBXX:5:2121:20344:39383,J00121:27:H3GGKBBXX:5:2208:11180:41792,J00121:27:H3GGKBBXX:5:1216:3873:26564,J00121:27:H3GGKBBXX:5:1221:29427:15909,J00121:27:H3GGKBBXX:5:1225:26981:26934,J00121:27:H3GGKBBXX:5:1217:16701:31875,J00121:27:H3GGKBBXX:5:2215:6756:39541,J00121:27:H3GGKBBXX:5:1111:20608:31611,J00121:27:H3GGKBBXX:5:2103:8166:44025,J00121:27:H3GGKBBXX:5:2222:3589:38521,J00121:27:H3GGKBBXX:5:1228:20811:12234,J00121:27:H3GGKBBXX:5:1120:17503:8013,J00121:27:H3GGKBBXX:5:2208:26991:1842,J00121:27:H3GGKBBXX:5:2222:4269:38222,J00121:27:H3GGKBBXX:5:2222:3518:41985,J00121:27:H3GGKBBXX:5:1220:15260:48720,J00121:27:H3GGKBBXX:5:2203:10277:19865,J00121:27:H3GGKBBXX:5:2202:25093:36499,J00121:27:H3GGKBBXX:5:1123:14336:46065,J00121:27:H3GGKBBXX:5:1228:22404:11548,J00121:27:H3GGKBBXX:5:1114:19532:8682,J00121:27:H3GGKBBXX:5:1216:23591:47506,J00121:27:H3GGKBBXX:5:1101:22769:45590,J00121:27:H3GGKBBXX:5:1120:17513:8031,J00121:27:H3GGKBBXX:5:2107:6603:41247,J00121:27:H3GGKBBXX:5:2205:30178:17245,J00121:27:H3GGKBBXX:5:1226:20334:1947,J00121:27:H3GGKBBXX:5:1111:6928:15117,J00121:27:H3GGKBBXX:5:2217:11201:7257,J00121:27:H3GGKBBXX:5:2104:18335:41985,J00121:27:H3GGKBBXX:5:1112:13606:1719,J00121:27:H3GGKBBXX:5:1221:11129:48421,J00121:27:H3GGKBBXX:5:1116:6157:17649,J00121:27:H3GGKBBXX:5:2104:18091:41915,J00121:27:H3GGKBBXX:5:1109:26200:22626,J00121:27:H3GGKBBXX:5:2108:12033:19707,J00121:27:H3GGKBBXX:5:1101:7740:5411,J00121:27:H3GGKBBXX:5:1220:8988:5464;sequence=TATACTATATTATGTTTAATTTAACTA;start=116128;subtype=IES;support_ref=3;support_variant=51;type=IES;
scaffold51_162_with_IES	MILORD	internal_eliminated_sequence	116715	116738	.	.	.	ID=MILORD.162.116715.116738;Name=MILORD.162.116715.116738;bounded_by_ta=TRUE;common_boundary=None;end=116738;ies_id=IESPGM.PTET51.1.162.110823;ies_left_dist=-587;ies_min_dist=584;ies_right_dist=-584;junction_seq=tctgatttagatgtaTAcattattatcaacgt;read_names=J00121:27:H3GGKBBXX:5:1114:27509:14414;sequence=TATGCCTATAATTATGTTAAATCA;start=116715;subtype=MAC;support_ref=94;support_variant=1;type=CRYPTIC;
scaffold51_162_with_IES	MILORD	internal_eliminated_sequence	117437	117492	.	.	.	ID=MILORD.162.117437.117492;Name=MILORD.162.117437.117492;bounded_by_ta=TRUE;common_boundary=Both;end=117492;ies_id=IESPGM.PTET51.1.162.112105;ies_left_dist=0;ies_min_dist=0;ies_right_dist=0;junction_seq=ccaaataaaagctgaTAgtaaacaaccatcat;read_names=J00121:27:H3GGKBBXX:5:2117:9496:7117,J00121:27:H3GGKBBXX:5:2224:4848:15733,J00121:27:H3GGKBBXX:5:1119:25043:36059,J00121:27:H3GGKBBXX:5:1222:14357:4567,J00121:27:H3GGKBBXX:5:2203:7243:17350,J00121:27:H3GGKBBXX:5:2221:24566:31470,J00121:27:H3GGKBBXX:5:2220:15453:27531,J00121:27:H3GGKBBXX:5:2106:13301:44693,J00121:27:H3GGKBBXX:5:1110:13900:2193,J00121:27:H3GGKBBXX:5:1201:8521:8770,J00121:27:H3GGKBBXX:5:2211:8420:9895,J00121:27:H3GGKBBXX:5:1116:19471:29923,J00121:27:H3GGKBBXX:5:2118:14732:22907,J00121:27:H3GGKBBXX:5:2211:8207:9561,J00121:27:H3GGKBBXX:5:1121:22120:19460,J00121:27:H3GGKBBXX:5:2122:3823:35409,J00121:27:H3GGKBBXX:5:1225:20598:42214,J00121:27:H3GGKBBXX:5:2216:13849:44834,J00121:27:H3GGKBBXX:5:1125:18588:27092,J00121:27:H3GGKBBXX:5:1105:27356:23645,J00121:27:H3GGKBBXX:5:1117:30076:19636,J00121:27:H3GGKBBXX:5:1221:12784:13588,J00121:27:H3GGKBBXX:5:1224:11931:37009,J00121:27:H3GGKBBXX:5:2217:28280:24366,J00121:27:H3GGKBBXX:5:1201:5934:25843,J00121:27:H3GGKBBXX:5:1210:23378:34442,J00121:27:H3GGKBBXX:5:2217:24535:42952,J00121:27:H3GGKBBXX:5:2106:23987:45168,J00121:27:H3GGKBBXX:5:2214:27539:10844,J00121:27:H3GGKBBXX:5:2110:11820:46346,J00121:27:H3GGKBBXX:5:2110:7618:34846;sequence=TATTGTAGATTTTTAATTGTAGTAATGGAAAATTAGTTAATATATTATATAAATAG;start=117437;subtype=IES;support_ref=44;support_variant=31;type=IES;
scaffold51_162_with_IES	MILORD	internal_eliminated_sequence	118115	118143	.	.	.	ID=MILORD.162.118115.118143;Name=MILORD.162.118115.118143;bounded_by_ta=TRUE;common_boundary=None;end=118143;ies_id=IESPGM.PTET51.1.162.112105;ies_left_dist=-678;ies_min_dist=651;ies_right_dist=-651;junction_seq=taataatacatatatTAacttcttctaatgaa;read_names=J00121:27:H3GGKBBXX:5:1105:14996:39576;sequence=TATCATTTATTTTTTAATTGTTAAAGAAT;start=118115;subtype=MAC;support_ref=80;support_variant=1;type=CRYPTIC;
scaffold51_162_with_IES	MILORD	internal_eliminated_sequence	118867	118933	.	.	.	ID=MILORD.162.118867.118933;Name=MILORD.162.118867.118933;bounded_by_ta=TRUE;common_boundary=Both;end=118933;ies_id=IESPGM.PTET51.1.162.113479;ies_left_dist=0;ies_min_dist=0;ies_right_dist=0;junction_seq=aaaacattattatatTAcataacattgtctaa;read_names=J00121:27:H3GGKBBXX:5:1210:16112:7644,J00121:27:H3GGKBBXX:5:1206:9881:29131,J00121:27:H3GGKBBXX:5:1205:19603:43902,J00121:27:H3GGKBBXX:5:1221:19390:22256,J00121:27:H3GGKBBXX:5:1123:2706:19197,J00121:27:H3GGKBBXX:5:1120:16660:20832,J00121:27:H3GGKBBXX:5:2115:23845:39330,J00121:27:H3GGKBBXX:5:2216:23551:5798,J00121:27:H3GGKBBXX:5:2222:10003:4374,J00121:27:H3GGKBBXX:5:1210:11241:6800,J00121:27:H3GGKBBXX:5:1228:31375:37923,J00121:27:H3GGKBBXX:5:1220:13007:19882,J00121:27:H3GGKBBXX:5:2109:4919:34284,J00121:27:H3GGKBBXX:5:1220:13504:7486,J00121:27:H3GGKBBXX:5:1120:10957:28815,J00121:27:H3GGKBBXX:5:1112:10379:10827,J00121:27:H3GGKBBXX:5:1216:12023:35268,J00121:27:H3GGKBBXX:5:1222:22465:21043,J00121:27:H3GGKBBXX:5:1105:11566:24841;sequence=TACAATTAATTTAGACTTAGAATAAATTATTACTTATATAAATTAGTATTCATTTCAGAATCTAGTG;start=118867;subtype=IES;support_ref=2;support_variant=19;type=IES;
scaffold51_162_with_IES	MILORD	internal_eliminated_sequence	121193	121221	.	.	.	ID=MILORD.162.121193.121221;Name=MILORD.162.121193.121221;bounded_by_ta=TRUE;common_boundary=Both;end=121221;ies_id=IESPGM.PTET51.1.162.115738;ies_left_dist=0;ies_min_dist=0;ies_right_dist=0;junction_seq=gttgtttctgtgaagTAacagaatgtagaata;read_names=J00121:27:H3GGKBBXX:5:1205:2859:2721,J00121:27:H3GGKBBXX:5:1204:22090:34354,J00121:27:H3GGKBBXX:5:1103:3285:46117,J00121:27:H3GGKBBXX:5:2221:10145:19707,J00121:27:H3GGKBBXX:5:2207:23673:43392,J00121:27:H3GGKBBXX:5:1218:5213:45625,J00121:27:H3GGKBBXX:5:1223:31172:9860,J00121:27:H3GGKBBXX:5:1217:5061:18458,J00121:27:H3GGKBBXX:5:2120:22435:40578,J00121:27:H3GGKBBXX:5:1207:20811:20076,J00121:27:H3GGKBBXX:5:1202:19766:41897,J00121:27:H3GGKBBXX:5:2110:26910:42671,J00121:27:H3GGKBBXX:5:2109:13606:5903,J00121:27:H3GGKBBXX:5:1117:15909:22626,J00121:27:H3GGKBBXX:5:2208:27722:4620,J00121:27:H3GGKBBXX:5:2212:2189:28428,J00121:27:H3GGKBBXX:5:1205:18568:33738,J00121:27:H3GGKBBXX:5:2211:6918:40209,J00121:27:H3GGKBBXX:5:2126:21907:45924,J00121:27:H3GGKBBXX:5:2124:15696:6712,J00121:27:H3GGKBBXX:5:1225:16894:20006,J00121:27:H3GGKBBXX:5:1206:11728:27232,J00121:27:H3GGKBBXX:5:2117:14945:7556,J00121:27:H3GGKBBXX:5:1120:23774:27250,J00121:27:H3GGKBBXX:5:1205:9831:27215,J00121:27:H3GGKBBXX:5:1102:30259:27479,J00121:27:H3GGKBBXX:5:1210:16447:11671,J00121:27:H3GGKBBXX:5:1116:7618:44588,J00121:27:H3GGKBBXX:5:2203:15118:19355,J00121:27:H3GGKBBXX:5:2210:23115:33879,J00121:27:H3GGKBBXX:5:1217:27428:38222;sequence=TATAGGAAAGAATGAGGGATTTTGAATTG;start=121193;subtype=IES;support_ref=0;support_variant=31;type=IES;
scaffold51_162_with_IES	MILORD	internal_eliminated_sequence	121443	121499	.	.	.	ID=MILORD.162.121443.121499;Name=MILORD.162.121443.121499;bounded_by_ta=TRUE;common_boundary=Both;end=121499;ies_id=IESPGM.PTET51.1.162.115959;ies_left_dist=0;ies_min_dist=0;ies_right_dist=0;junction_seq=ggaatcaatggaacaTAgccaaaaggagtaca;read_names=J00121:27:H3GGKBBXX:5:1208:21389:46961,J00121:27:H3GGKBBXX:5:1105:2564:40684,J00121:27:H3GGKBBXX:5:2205:24860:36024,J00121:27:H3GGKBBXX:5:1122:28067:46399,J00121:27:H3GGKBBXX:5:2120:28118:48597,J00121:27:H3GGKBBXX:5:1113:18091:12234,J00121:27:H3GGKBBXX:5:1103:31020:8822,J00121:27:H3GGKBBXX:5:2203:25824:5798,J00121:27:H3GGKBBXX:5:2105:3346:4760,J00121:27:H3GGKBBXX:5:2225:29203:3846,J00121:27:H3GGKBBXX:5:2203:25733:5816,J00121:27:H3GGKBBXX:5:2205:8004:15469,J00121:27:H3GGKBBXX:5:2119:28026:21711;sequence=TATAGTTAATATAAAAGTATATTTAGAATATTATTAAAATTGTTACTATCGTTAGTG;start=121443;subtype=IES;support_ref=18;support_variant=13;type=IES;
scaffold51_162_with_IES	MILORD	internal_eliminated_sequence	121927	121956	.	.	.	ID=MILORD.162.121927.121956;Name=MILORD.162.121927.121956;bounded_by_ta=TRUE;common_boundary=Both;end=121956;ies_id=IESPGM.PTET51.1.162.116386;ies_left_dist=0;ies_min_dist=0;ies_right_dist=0;junction_seq=ttcccatagatattaTActatggataagagaa;read_names=J00121:27:H3GGKBBXX:5:1123:4127:25105,J00121:27:H3GGKBBXX:5:2207:4574:34073,J00121:27:H3GGKBBXX:5:2102:31314:43585,J00121:27:H3GGKBBXX:5:2222:17919:32367,J00121:27:H3GGKBBXX:5:1212:24048:8066,J00121:27:H3GGKBBXX:5:2105:24698:3248,J00121:27:H3GGKBBXX:5:2116:26321:37853,J00121:27:H3GGKBBXX:5:1212:24079:11249,J00121:27:H3GGKBBXX:5:2107:25185:5991,J00121:27:H3GGKBBXX:5:2210:8521:30292,J00121:27:H3GGKBBXX:5:1204:3427:48614,J00121:27:H3GGKBBXX:5:1217:9881:44816,J00121:27:H3GGKBBXX:5:1214:16955:28622,J00121:27:H3GGKBBXX:5:1116:12753:48597,J00121:27:H3GGKBBXX:5:2122:31680:26705,J00121:27:H3GGKBBXX:5:2122:6634:17983,J00121:27:H3GGKBBXX:5:2115:9831:12198,J00121:27:H3GGKBBXX:5:2213:25997:42179,J00121:27:H3GGKBBXX:5:2226:18964:38468,J00121:27:H3GGKBBXX:5:1217:23125:31998,J00121:27:H3GGKBBXX:5:2113:13961:21219,J00121:27:H3GGKBBXX:5:1111:3539:29008;sequence=TATAGTTGTTATCCGATTATACATGCACTC;start=121927;subtype=IES;support_ref=60;support_variant=22;type=IES;
scaffold51_162_with_IES	MILORD	internal_eliminated_sequence	122654	122724	.	.	.	ID=MILORD.162.122654.122724;Name=MILORD.162.122654.122724;bounded_by_ta=TRUE;common_boundary=LEFT;end=122724;ies_id=IESPGM.PTET51.1.162.117083;ies_left_dist=0;ies_min_dist=0;ies_right_dist=-6;junction_seq=ggaagtggtaggagaTAcaaaaaagaaaagta;read_names=J00121:27:H3GGKBBXX:5:1101:30127:41985;sequence=TAGAGTTAATCTGTGAAATTATATGTTATTCTTAAAGATTAATAAAATAAATACTACTTTGAGTGTAATCA;start=122654;subtype=PARTIAL_EXTERNAL;support_ref=17;support_variant=1;type=ALTERNATIVE;
scaffold51_162_with_IES	MILORD	internal_eliminated_sequence	122654	122718	.	.	.	ID=MILORD.162.122654.122718;Name=MILORD.162.122654.122718;bounded_by_ta=TRUE;common_boundary=Both;end=122718;ies_id=IESPGM.PTET51.1.162.117083;ies_left_dist=0;ies_min_dist=0;ies_right_dist=0;junction_seq=ggaagtggtaggagaTAatcatacaaaaaaga;read_names=J00121:27:H3GGKBBXX:5:2213:17076:21658,J00121:27:H3GGKBBXX:5:1106:9303:36323,J00121:27:H3GGKBBXX:5:2213:15889:18968,J00121:27:H3GGKBBXX:5:2205:30584:27268,J00121:27:H3GGKBBXX:5:2226:30716:6009,J00121:27:H3GGKBBXX:5:2225:15676:1824,J00121:27:H3GGKBBXX:5:2123:23267:11812,J00121:27:H3GGKBBXX:5:1211:10013:31751,J00121:27:H3GGKBBXX:5:2203:28889:41880,J00121:27:H3GGKBBXX:5:1101:16975:40227,J00121:27:H3GGKBBXX:5:1209:18517:11882,J00121:27:H3GGKBBXX:5:1224:10784:30415,J00121:27:H3GGKBBXX:5:1103:15503:32015,J00121:27:H3GGKBBXX:5:1213:11738:26230,J00121:27:H3GGKBBXX:5:2219:28666:34143,J00121:27:H3GGKBBXX:5:1203:18325:8945,J00121:27:H3GGKBBXX:5:2113:27082:28340,J00121:27:H3GGKBBXX:5:2120:25499:35233,J00121:27:H3GGKBBXX:5:2108:2016:22749,J00121:27:H3GGKBBXX:5:2110:27549:25879,J00121:27:H3GGKBBXX:5:1206:8866:6449,J00121:27:H3GGKBBXX:5:2215:22719:44271,J00121:27:H3GGKBBXX:5:2208:6208:10352,J00121:27:H3GGKBBXX:5:2201:4635:41106,J00121:27:H3GGKBBXX:5:2213:13352:6238,J00121:27:H3GGKBBXX:5:1119:26463:22415,J00121:27:H3GGKBBXX:5:1114:11921:11776;sequence=TAGAGTTAATCTGTGAAATTATATGTTATTCTTAAAGATTAATAAAATAAATACTACTTTGAGTG;start=122654;subtype=IES;support_ref=34;support_variant=27;type=IES;
scaffold51_162_with_IES	MILORD	internal_eliminated_sequence	123997	124068	.	.	.	ID=MILORD.162.123997.124068;Name=MILORD.162.123997.124068;bounded_by_ta=TRUE;common_boundary=Both;end=124068;ies_id=IESPGM.PTET51.1.162.118361;ies_left_dist=0;ies_min_dist=0;ies_right_dist=0;junction_seq=catccaactcttatcTAacactatttaatgat;read_names=J00121:27:H3GGKBBXX:5:2201:17310:35286,J00121:27:H3GGKBBXX:5:2210:11515:9702,J00121:27:H3GGKBBXX:5:2202:29417:39172,J00121:27:H3GGKBBXX:5:2102:13890:42337,J00121:27:H3GGKBBXX:5:1219:23277:9438,J00121:27:H3GGKBBXX:5:1117:11769:45555,J00121:27:H3GGKBBXX:5:1110:15097:21254,J00121:27:H3GGKBBXX:5:2123:17462:4778,J00121:27:H3GGKBBXX:5:2107:10754:18194,J00121:27:H3GGKBBXX:5:1119:13047:47454,J00121:27:H3GGKBBXX:5:2102:18396:30626,J00121:27:H3GGKBBXX:5:2121:23348:37449,J00121:27:H3GGKBBXX:5:1121:29792:19671,J00121:27:H3GGKBBXX:5:2117:2331:23610,J00121:27:H3GGKBBXX:5:1121:12154:44464,J00121:27:H3GGKBBXX:5:2220:26027:12691,J00121:27:H3GGKBBXX:5:2201:18812:7117,J00121:27:H3GGKBBXX:5:2219:26717:15680,J00121:27:H3GGKBBXX:5:2207:22577:18142,J00121:27:H3GGKBBXX:5:2223:18101:5429,J00121:27:H3GGKBBXX:5:1214:13332:26002,J00121:27:H3GGKBBXX:5:1110:14864:21447;sequence=TACTATAGAATTTTATTAAAAAACAAAAAATTTAATTTCATTTCAAATTATTAAGAAAACTTATTCATGCTG;start=123997;subtype=IES;support_ref=0;support_variant=22;type=IES;
scaffold51_162_with_IES	MILORD	internal_eliminated_sequence	124545	124659	.	.	.	ID=MILORD.162.124545.124659;Name=MILORD.162.124545.124659;bounded_by_ta=TRUE;common_boundary=Both;end=124659;ies_id=IESPGM.PTET51.1.162.118837;ies_left_dist=0;ies_min_dist=0;ies_right_dist=0;junction_seq=tctattataatatgtTAttataactccaacaa;read_names=J00121:27:H3GGKBBXX:5:1219:7324:37079,J00121:27:H3GGKBBXX:5:1101:17218:14871,J00121:27:H3GGKBBXX:5:1212:6593:39295,J00121:27:H3GGKBBXX:5:1118:2717:40420,J00121:27:H3GGKBBXX:5:1225:22110:38574,J00121:27:H3GGKBBXX:5:1216:24616:30011,J00121:27:H3GGKBBXX:5:1106:15016:40561,J00121:27:H3GGKBBXX:5:1101:7019:32578,J00121:27:H3GGKBBXX:5:2224:29163:33352,J00121:27:H3GGKBBXX:5:2210:19715:33721,J00121:27:H3GGKBBXX:5:1207:7933:12392,J00121:27:H3GGKBBXX:5:2120:25449:37818,J00121:27:H3GGKBBXX:5:1113:16670:16454,J00121:27:H3GGKBBXX:5:1210:16731:37941,J00121:27:H3GGKBBXX:5:1204:15534:23171,J00121:27:H3GGKBBXX:5:1226:4635:35163,J00121:27:H3GGKBBXX:5:2202:23003:3125,J00121:27:H3GGKBBXX:5:2222:31781:37783,J00121:27:H3GGKBBXX:5:1206:12195:32437,J00121:27:H3GGKBBXX:5:2124:29924:6466,J00121:27:H3GGKBBXX:5:2124:12966:32297,J00121:27:H3GGKBBXX:5:1125:17563:34213,J00121:27:H3GGKBBXX:5:2115:8552:12023,J00121:27:H3GGKBBXX:5:1218:7101:12251,J00121:27:H3GGKBBXX:5:1214:8095:23540,J00121:27:H3GGKBBXX:5:2207:21004:38943,J00121:27:H3GGKBBXX:5:1221:4188:45783,J00121:27:H3GGKBBXX:5:1214:26585:22344,J00121:27:H3GGKBBXX:5:1225:28929:40156,J00121:27:H3GGKBBXX:5:1226:6319:13851,J00121:27:H3GGKBBXX:5:2203:16823:11759,J00121:27:H3GGKBBXX:5:1212:22769:6378;sequence=TACACCTATGATTTATAATATTATATTATTATTCTTTTATTTTCTTTTGTAAATTATCAATCTTAATTATCTTCGATATTTAAATAAAAAAATAAAAGTTATTTTTATGAATGTG;start=124545;subtype=IES;support_ref=20;support_variant=32;type=IES;
scaffold51_162_with_IES	MILORD	internal_eliminated_sequence	125569	125594	.	.	.	ID=MILORD.162.125569.125594;Name=MILORD.162.125569.125594;bounded_by_ta=TRUE;common_boundary=None;end=125594;ies_id=IESPGM.PTET51.1.162.119789;ies_left_dist=43;ies_min_dist=43;ies_right_dist=84;junction_seq=tacctctttagatggTAaatgacaagtaagag;read_names=J00121:27:H3GGKBBXX:5:2202:29143:26424;sequence=TATATCCAACGATCTCATTAACGCTA;start=125569;subtype=MAC;support_ref=55;support_variant=1;type=CRYPTIC;
scaffold51_162_with_IES	MILORD	internal_eliminated_sequence	125612	125678	.	.	.	ID=MILORD.162.125612.125678;Name=MILORD.162.125612.125678;bounded_by_ta=TRUE;common_boundary=Both;end=125678;ies_id=IESPGM.PTET51.1.162.119789;ies_left_dist=0;ies_min_dist=0;ies_right_dist=0;junction_seq=aatgacaagtaagagTAtaatgaatattgata;read_names=J00121:27:H3GGKBBXX:5:1217:6005:5429,J00121:27:H3GGKBBXX:5:2208:6634:23786,J00121:27:H3GGKBBXX:5:2213:18873:43304,J00121:27:H3GGKBBXX:5:2201:11515:40930,J00121:27:H3GGKBBXX:5:1206:17533:4092,J00121:27:H3GGKBBXX:5:1215:23216:44605,J00121:27:H3GGKBBXX:5:1201:11647:6906,J00121:27:H3GGKBBXX:5:2203:17036:15821,J00121:27:H3GGKBBXX:5:2212:18984:4391,J00121:27:H3GGKBBXX:5:2107:16681:2475;sequence=TATTACTTAGTTAGAATTTAAATACTAATTCACTTCCATTTATTGAAATTCTTAATTGTTTATACAA;start=125612;subtype=IES;support_ref=96;support_variant=10;type=IES;
scaffold51_162_with_IES	MILORD	internal_eliminated_sequence	126127	126174	.	.	.	ID=MILORD.162.126127.126174;Name=MILORD.162.126127.126174;bounded_by_ta=TRUE;common_boundary=Both;end=126174;ies_id=IESPGM.PTET51.1.162.120237;ies_left_dist=0;ies_min_dist=0;ies_right_dist=0;junction_seq=tatgaagttattatgTAcccaatcaaagtttt;read_names=J00121:27:H3GGKBBXX:5:2223:15930:41757,J00121:27:H3GGKBBXX:5:2213:15199:19601,J00121:27:H3GGKBBXX:5:1127:5761:36798,J00121:27:H3GGKBBXX:5:1205:8450:37906,J00121:27:H3GGKBBXX:5:2201:12317:24314,J00121:27:H3GGKBBXX:5:2201:16660:12673,J00121:27:H3GGKBBXX:5:1118:27681:14256,J00121:27:H3GGKBBXX:5:2206:2940:29413,J00121:27:H3GGKBBXX:5:2221:7030:47577,J00121:27:H3GGKBBXX:5:2222:23267:10686,J00121:27:H3GGKBBXX:5:1218:7060:13271,J00121:27:H3GGKBBXX:5:2118:21460:23909,J00121:27:H3GGKBBXX:5:1107:13961:3213,J00121:27:H3GGKBBXX:5:1113:4107:14836,J00121:27:H3GGKBBXX:5:1119:2920:20832,J00121:27:H3GGKBBXX:5:1122:24708:40332,J00121:27:H3GGKBBXX:5:1202:7192:15434,J00121:27:H3GGKBBXX:5:1219:21968:36921,J00121:27:H3GGKBBXX:5:1117:17980:17386,J00121:27:H3GGKBBXX:5:1120:26717:45432,J00121:27:H3GGKBBXX:5:1103:21714:28217,J00121:27:H3GGKBBXX:5:2110:18162:29694,J00121:27:H3GGKBBXX:5:1208:16843:33000,J00121:27:H3GGKBBXX:5:1228:11048:41985,J00121:27:H3GGKBBXX:5:1112:14763:9702,J00121:27:H3GGKBBXX:5:2128:12733:44728,J00121:27:H3GGKBBXX:5:1212:27823:46575,J00121:27:H3GGKBBXX:5:1104:15331:17614,J00121:27:H3GGKBBXX:5:2115:30695:21236,J00121:27:H3GGKBBXX:5:1214:23439:32754,J00121:27:H3GGKBBXX:5:1118:24474:45168,J00121:27:H3GGKBBXX:5:1221:9313:36411,J00121:27:H3GGKBBXX:5:2224:6106:39471,J00121:27:H3GGKBBXX:5:1205:24728:22151,J00121:27:H3GGKBBXX:5:2206:23754:15961,J00121:27:H3GGKBBXX:5:1210:20050:39225,J00121:27:H3GGKBBXX:5:2211:28574:12462,J00121:27:H3GGKBBXX:5:2120:17492:30925,J00121:27:H3GGKBBXX:5:1120:21156:21483,J00121:27:H3GGKBBXX:5:1122:25926:3407,J00121:27:H3GGKBBXX:5:1121:17300:32560,J00121:27:H3GGKBBXX:5:1127:17777:31558,J00121:27:H3GGKBBXX:5:2218:8582:34371,J00121:27:H3GGKBBXX:5:1217:13930:8752,J00121:27:H3GGKBBXX:5:1122:25865:3758,J00121:27:H3GGKBBXX:5:1222:19228:19935,J00121:27:H3GGKBBXX:5:2107:26707:39154,J00121:27:H3GGKBBXX:5:1121:17401:32631,J00121:27:H3GGKBBXX:5:1221:6644:7556,J00121:27:H3GGKBBXX:5:1204:17360:23241,J00121:27:H3GGKBBXX:5:2227:12794:10405,J00121:27:H3GGKBBXX:5:1221:15574:31857,J00121:27:H3GGKBBXX:5:1218:2493:36833,J00121:27:H3GGKBBXX:5:1207:4533:39629,J00121:27:H3GGKBBXX:5:1205:4330:13113,J00121:27:H3GGKBBXX:5:2113:27204:5165,J00121:27:H3GGKBBXX:5:2114:24596:15135,J00121:27:H3GGKBBXX:5:2123:14955:39014,J00121:27:H3GGKBBXX:5:1201:20588:26195;sequence=TACAATTGAATTCTCATTTTAGGAAACAGAAATGTAAATAATTGACTA;start=126127;subtype=IES;support_ref=0;support_variant=59;type=IES;
scaffold51_162_with_IES	MILORD	internal_eliminated_sequence	126463	126489	.	.	.	ID=MILORD.162.126463.126489;Name=MILORD.162.126463.126489;bounded_by_ta=TRUE;common_boundary=Both;end=126489;ies_id=IESPGM.PTET51.1.162.120525;ies_left_dist=0;ies_min_dist=0;ies_right_dist=0;junction_seq=tccactagattattgTAccctttgccacaaat;read_names=J00121:27:H3GGKBBXX:5:2206:18264:3459,J00121:27:H3GGKBBXX:5:1107:6522:6396,J00121:27:H3GGKBBXX:5:1216:15463:26248,J00121:27:H3GGKBBXX:5:1223:23155:4514,J00121:27:H3GGKBBXX:5:1208:9201:9033,J00121:27:H3GGKBBXX:5:2120:15686:18335,J00121:27:H3GGKBBXX:5:2209:24495:32367,J00121:27:H3GGKBBXX:5:2102:21491:25931,J00121:27:H3GGKBBXX:5:1213:21572:33211,J00121:27:H3GGKBBXX:5:2111:4624:26494,J00121:27:H3GGKBBXX:5:1116:3711:32332,J00121:27:H3GGKBBXX:5:2102:8207:3301,J00121:27:H3GGKBBXX:5:2211:9181:46065,J00121:27:H3GGKBBXX:5:1127:14813:23294,J00121:27:H3GGKBBXX:5:2121:31000:38398,J00121:27:H3GGKBBXX:5:1112:25915:4022,J00121:27:H3GGKBBXX:5:2217:11515:33440,J00121:27:H3GGKBBXX:5:2216:14722:20076,J00121:27:H3GGKBBXX:5:2203:12104:33721,J00121:27:H3GGKBBXX:5:2103:20466:14519,J00121:27:H3GGKBBXX:5:2217:28290:19285,J00121:27:H3GGKBBXX:5:2206:5619:45801,J00121:27:H3GGKBBXX:5:2214:30726:14748,J00121:27:H3GGKBBXX:5:1110:12702:44851,J00121:27:H3GGKBBXX:5:1117:30289:22186,J00121:27:H3GGKBBXX:5:1111:11373:19548,J00121:27:H3GGKBBXX:5:1223:14387:28956,J00121:27:H3GGKBBXX:5:1215:28655:18019,J00121:27:H3GGKBBXX:5:2223:21542:12374;sequence=TATGGATAAATCTAATTAGTTTTATAA;start=126463;subtype=IES;support_ref=3;support_variant=29;type=IES;
scaffold51_162_with_IES	MILORD	internal_eliminated_sequence	126567	126665	.	.	.	ID=MILORD.162.126567.126665;Name=MILORD.162.126567.126665;bounded_by_ta=TRUE;common_boundary=Both;end=126665;ies_id=IESPGM.PTET51.1.162.120602;ies_left_dist=0;ies_min_dist=0;ies_right_dist=0;junction_seq=gagttccaattattgTAaaagttctattaagt;read_names=J00121:27:H3GGKBBXX:5:1210:8420:13341,J00121:27:H3GGKBBXX:5:2113:9546:30978,J00121:27:H3GGKBBXX:5:2219:8217:26213,J00121:27:H3GGKBBXX:5:1125:15859:24929,J00121:27:H3GGKBBXX:5:2211:11393:1297,J00121:27:H3GGKBBXX:5:1216:6187:37537,J00121:27:H3GGKBBXX:5:1126:17492:12110,J00121:27:H3GGKBBXX:5:2227:6147:45062,J00121:27:H3GGKBBXX:5:1109:16508:44271,J00121:27:H3GGKBBXX:5:1219:27448:15539,J00121:27:H3GGKBBXX:5:2105:24302:7486,J00121:27:H3GGKBBXX:5:2102:21460:14308,J00121:27:H3GGKBBXX:5:1223:24779:45731;sequence=TACAGGTAACTAGATTTGATTTTAATTCTTTGTTTAAAGCACAAAGACAATCTATAGATTATTTTCTAGTTATTTGAATATATTAAAATAGTACATCTG;start=126567;subtype=IES;support_ref=8;support_variant=13;type=IES;
scaffold51_162_with_IES	MILORD	internal_eliminated_sequence	126814	126841	.	.	.	ID=MILORD.162.126814.126841;Name=MILORD.162.126814.126841;bounded_by_ta=TRUE;common_boundary=Both;end=126841;ies_id=IESPGM.PTET51.1.162.120750;ies_left_dist=0;ies_min_dist=0;ies_right_dist=0;junction_seq=aaaggattcgacaatTAatatcatggatgcaa;read_names=J00121:27:H3GGKBBXX:5:2221:27610:1050,J00121:27:H3GGKBBXX:5:1124:17066:14713,J00121:27:H3GGKBBXX:5:1211:9739:44078,J00121:27:H3GGKBBXX:5:1206:4665:18616,J00121:27:H3GGKBBXX:5:1207:12824:22063,J00121:27:H3GGKBBXX:5:2117:13971:15996,J00121:27:H3GGKBBXX:5:2211:22962:32103,J00121:27:H3GGKBBXX:5:1213:11840:11284,J00121:27:H3GGKBBXX:5:2225:29021:40666,J00121:27:H3GGKBBXX:5:1124:8379:39822,J00121:27:H3GGKBBXX:5:1216:7730:17526,J00121:27:H3GGKBBXX:5:2218:1874:19478,J00121:27:H3GGKBBXX:5:2123:28960:30995,J00121:27:H3GGKBBXX:5:1110:27417:12181,J00121:27:H3GGKBBXX:5:1115:18335:18775,J00121:27:H3GGKBBXX:5:1122:26332:36007,J00121:27:H3GGKBBXX:5:1101:15727:48087;sequence=TATGGGTAAATGAGAATGATAGTAATTA;start=126814;subtype=IES;support_ref=0;support_variant=17;type=IES;
scaffold51_162_with_IES	MILORD	internal_eliminated_sequence	126912	126970	.	.	.	ID=MILORD.162.126912.126970;Name=MILORD.162.126912.126970;bounded_by_ta=TRUE;common_boundary=Both;end=126970;ies_id=IESPGM.PTET51.1.162.120820;ies_left_dist=0;ies_min_dist=0;ies_right_dist=0;junction_seq=aattaatagattttgTAccaatgtcacgaatt;read_names=J00121:27:H3GGKBBXX:5:1208:19989:32050,J00121:27:H3GGKBBXX:5:1212:28006:40913,J00121:27:H3GGKBBXX:5:1115:21481:47506,J00121:27:H3GGKBBXX:5:2227:12824:33844,J00121:27:H3GGKBBXX:5:2213:20577:25931,J00121:27:H3GGKBBXX:5:1222:11759:43919,J00121:27:H3GGKBBXX:5:1228:29711:31101,J00121:27:H3GGKBBXX:5:2219:26575:13429,J00121:27:H3GGKBBXX:5:2114:29782:20217,J00121:27:H3GGKBBXX:5:1114:26707:41510,J00121:27:H3GGKBBXX:5:1216:20953:16805;sequence=TATTGCTAAAATGGATATGTAATGATGGATTATATTTATATAAGATTTCAATCTGCCAA;start=126912;subtype=IES;support_ref=15;support_variant=11;type=IES;
scaffold51_162_with_IES	MILORD	internal_eliminated_sequence	128487	128535	.	.	.	ID=MILORD.162.128487.128535;Name=MILORD.162.128487.128535;bounded_by_ta=TRUE;common_boundary=Both;end=128535;ies_id=IESPGM.PTET51.1.162.122336;ies_left_dist=0;ies_min_dist=0;ies_right_dist=0;junction_seq=agttctactcatttgTAttaagataattacaa;read_names=J00121:27:H3GGKBBXX:5:2216:11566:22098,J00121:27:H3GGKBBXX:5:2215:30756:43040,J00121:27:H3GGKBBXX:5:1203:23794:15821,J00121:27:H3GGKBBXX:5:2227:27600:21219,J00121:27:H3GGKBBXX:5:1224:10145:14432,J00121:27:H3GGKBBXX:5:2104:5162:32701,J00121:27:H3GGKBBXX:5:1216:16356:43726,J00121:27:H3GGKBBXX:5:2209:30726:21395,J00121:27:H3GGKBBXX:5:1118:17036:33580,J00121:27:H3GGKBBXX:5:1119:7354:1754,J00121:27:H3GGKBBXX:5:1118:20720:32719,J00121:27:H3GGKBBXX:5:2122:30056:38345,J00121:27:H3GGKBBXX:5:1210:13829:16032,J00121:27:H3GGKBBXX:5:2120:27154:11161,J00121:27:H3GGKBBXX:5:1119:8105:43251,J00121:27:H3GGKBBXX:5:2206:14357:10862,J00121:27:H3GGKBBXX:5:1126:9770:2879,J00121:27:H3GGKBBXX:5:1114:9810:22924,J00121:27:H3GGKBBXX:5:2215:18182:38486,J00121:27:H3GGKBBXX:5:2203:15037:28674,J00121:27:H3GGKBBXX:5:1205:5994:14308,J00121:27:H3GGKBBXX:5:2226:17919:42495,J00121:27:H3GGKBBXX:5:2209:31182:21764,J00121:27:H3GGKBBXX:5:2203:15097:20304,J00121:27:H3GGKBBXX:5:2223:19806:16366,J00121:27:H3GGKBBXX:5:2213:10673:35286,J00121:27:H3GGKBBXX:5:1107:27813:28235,J00121:27:H3GGKBBXX:5:2105:5345:9033,J00121:27:H3GGKBBXX:5:1109:14306:41968,J00121:27:H3GGKBBXX:5:1214:11982:2914,J00121:27:H3GGKBBXX:5:1209:22161:26388,J00121:27:H3GGKBBXX:5:1218:6857:7890,J00121:27:H3GGKBBXX:5:1209:25743:22397,J00121:27:H3GGKBBXX:5:2113:18497:44482,J00121:27:H3GGKBBXX:5:1120:26342:24349,J00121:27:H3GGKBBXX:5:2121:21014:47049,J00121:27:H3GGKBBXX:5:1101:23622:47102,J00121:27:H3GGKBBXX:5:1204:9790:22397,J00121:27:H3GGKBBXX:5:2201:23926:23610,J00121:27:H3GGKBBXX:5:1120:30147:24015,J00121:27:H3GGKBBXX:5:2213:12256:33492,J00121:27:H3GGKBBXX:5:1120:26717:24401,J00121:27:H3GGKBBXX:5:1226:21207:18968;sequence=TACAGTAGGATGTAAATAGTAATATCAGTCTAATAATATTATTATACTG;start=128487;subtype=IES;support_ref=0;support_variant=43;type=IES;
scaffold51_162_with_IES	MILORD	internal_eliminated_sequence	129619	129662	.	.	.	ID=MILORD.162.129619.129662;Name=MILORD.162.129619.129662;bounded_by_ta=TRUE;common_boundary=Both;end=129662;ies_id=IESPGM.PTET51.1.162.123419;ies_left_dist=0;ies_min_dist=0;ies_right_dist=0;junction_seq=acctactcatcatacTAatagatactttctaa;read_names=J00121:27:H3GGKBBXX:5:2202:25185:44781,J00121:27:H3GGKBBXX:5:1116:10267:15698,J00121:27:H3GGKBBXX:5:2225:9902:23083,J00121:27:H3GGKBBXX:5:2216:27356:38029,J00121:27:H3GGKBBXX:5:1127:28787:9069,J00121:27:H3GGKBBXX:5:1216:23713:29817,J00121:27:H3GGKBBXX:5:1227:27559:41897,J00121:27:H3GGKBBXX:5:2205:12834:25773,J00121:27:H3GGKBBXX:5:1116:17959:15873,J00121:27:H3GGKBBXX:5:1212:28047:37537,J00121:27:H3GGKBBXX:5:2102:11708:21430,J00121:27:H3GGKBBXX:5:2123:2321:13113,J00121:27:H3GGKBBXX:5:1210:20780:18827,J00121:27:H3GGKBBXX:5:1202:22597:24964,J00121:27:H3GGKBBXX:5:1128:6888:20498,J00121:27:H3GGKBBXX:5:2119:20791:44728,J00121:27:H3GGKBBXX:5:2216:18446:17245,J00121:27:H3GGKBBXX:5:1226:16305:14590,J00121:27:H3GGKBBXX:5:2216:17127:35813;sequence=TACAGTACATATTACTATTTATATAAGTATATGTTAATCTATTG;start=129619;subtype=IES;support_ref=0;support_variant=19;type=IES;
scaffold51_162_with_IES	MILORD	internal_eliminated_sequence	130259	130308	.	.	.	ID=MILORD.162.130259.130308;Name=MILORD.162.130259.130308;bounded_by_ta=TRUE;common_boundary=Both;end=130308;ies_id=IESPGM.PTET51.1.162.124015;ies_left_dist=0;ies_min_dist=0;ies_right_dist=0;junction_seq=agccattgtatctgtTAgaagtcttttagatg;read_names=J00121:27:H3GGKBBXX:5:2218:29508:45836,J00121:27:H3GGKBBXX:5:2107:23906:48157,J00121:27:H3GGKBBXX:5:1103:20151:28815,J00121:27:H3GGKBBXX:5:1113:25784:46979,J00121:27:H3GGKBBXX:5:1116:28534:19144,J00121:27:H3GGKBBXX:5:2120:31527:17087,J00121:27:H3GGKBBXX:5:1127:5609:40016,J00121:27:H3GGKBBXX:5:2109:29924:36042,J00121:27:H3GGKBBXX:5:1215:28381:27391,J00121:27:H3GGKBBXX:5:1108:5629:20885,J00121:27:H3GGKBBXX:5:1224:6603:46065,J00121:27:H3GGKBBXX:5:2107:26626:45660,J00121:27:H3GGKBBXX:5:1206:17127:17104,J00121:27:H3GGKBBXX:5:1101:10094:46276,J00121:27:H3GGKBBXX:5:1125:24271:4022,J00121:27:H3GGKBBXX:5:1110:8978:4743,J00121:27:H3GGKBBXX:5:1121:11505:44746,J00121:27:H3GGKBBXX:5:1208:19278:34477,J00121:27:H3GGKBBXX:5:2124:10023:8383,J00121:27:H3GGKBBXX:5:2213:10622:10686,J00121:27:H3GGKBBXX:5:1101:6989:28375,J00121:27:H3GGKBBXX:5:2104:19999:18107,J00121:27:H3GGKBBXX:5:1225:9485:47506,J00121:27:H3GGKBBXX:5:1203:13311:21219,J00121:27:H3GGKBBXX:5:1223:24921:32719,J00121:27:H3GGKBBXX:5:2119:6228:31453,J00121:27:H3GGKBBXX:5:1220:15067:8541,J00121:27:H3GGKBBXX:5:2120:12357:7363,J00121:27:H3GGKBBXX:5:2214:5497:1842,J00121:27:H3GGKBBXX:5:2211:11566:15909,J00121:27:H3GGKBBXX:5:1215:10176:43005,J00121:27:H3GGKBBXX:5:1124:32167:43409,J00121:27:H3GGKBBXX:5:2217:5852:26054,J00121:27:H3GGKBBXX:5:1127:21775:31453,J00121:27:H3GGKBBXX:5:1107:6086:33914,J00121:27:H3GGKBBXX:5:1120:9851:32666,J00121:27:H3GGKBBXX:5:2215:20537:31875,J00121:27:H3GGKBBXX:5:1113:11799:43884,J00121:27:H3GGKBBXX:5:1110:12266:28481,J00121:27:H3GGKBBXX:5:2106:11241:18827,J00121:27:H3GGKBBXX:5:1211:3579:30345;sequence=TATAGTCAAAACAAGTTGCAATATATTTATTATAAATTAAATGATGACTG;start=130259;subtype=IES;support_ref=0;support_variant=41;type=IES;
scaffold51_162_with_IES	MILORD	internal_eliminated_sequence	130981	131028	.	.	.	ID=MILORD.162.130981.131028;Name=MILORD.162.130981.131028;bounded_by_ta=TRUE;common_boundary=Both;end=131028;ies_id=IESPGM.PTET51.1.162.124687;ies_left_dist=0;ies_min_dist=0;ies_right_dist=0;junction_seq=tctaagttaaatagaTActtccaatatctcta;read_names=J00121:27:H3GGKBBXX:5:1223:18385:30046,J00121:27:H3GGKBBXX:5:1208:10845:47682,J00121:27:H3GGKBBXX:5:2207:15970:36974,J00121:27:H3GGKBBXX:5:1203:22556:16946,J00121:27:H3GGKBBXX:5:2120:10206:20410,J00121:27:H3GGKBBXX:5:1110:9628:35831,J00121:27:H3GGKBBXX:5:1227:18802:2668,J00121:27:H3GGKBBXX:5:2120:10135:20428,J00121:27:H3GGKBBXX:5:2119:28199:11636,J00121:27:H3GGKBBXX:5:1218:29203:17386,J00121:27:H3GGKBBXX:5:2113:19360:36306,J00121:27:H3GGKBBXX:5:2115:9942:11513,J00121:27:H3GGKBBXX:5:2125:5365:45572,J00121:27:H3GGKBBXX:5:2104:19624:32050,J00121:27:H3GGKBBXX:5:1127:17492:35602,J00121:27:H3GGKBBXX:5:1109:12459:2228,J00121:27:H3GGKBBXX:5:2208:26078:12849,J00121:27:H3GGKBBXX:5:2113:25753:20691,J00121:27:H3GGKBBXX:5:1106:11525:8383,J00121:27:H3GGKBBXX:5:1219:22049:44130,J00121:27:H3GGKBBXX:5:2225:15534:43146,J00121:27:H3GGKBBXX:5:1219:13007:35321,J00121:27:H3GGKBBXX:5:1201:12976:14977,J00121:27:H3GGKBBXX:5:1126:18893:21465,J00121:27:H3GGKBBXX:5:1106:19380:48016,J00121:27:H3GGKBBXX:5:2105:32278:43603,J00121:27:H3GGKBBXX:5:1211:8105:24015,J00121:27:H3GGKBBXX:5:1115:18243:36517,J00121:27:H3GGKBBXX:5:1219:12571:35128,J00121:27:H3GGKBBXX:5:2226:18416:30556,J00121:27:H3GGKBBXX:5:1218:30269:13675,J00121:27:H3GGKBBXX:5:1215:19613:25316,J00121:27:H3GGKBBXX:5:2209:23693:9983,J00121:27:H3GGKBBXX:5:2214:28869:38679,J00121:27:H3GGKBBXX:5:2106:8653:34776,J00121:27:H3GGKBBXX:5:1205:21897:26353,J00121:27:H3GGKBBXX:5:2115:19147:44939,J00121:27:H3GGKBBXX:5:1119:1336:24138,J00121:27:H3GGKBBXX:5:2224:5660:45133,J00121:27:H3GGKBBXX:5:2227:25083:10704,J00121:27:H3GGKBBXX:5:1102:21410:21184,J00121:27:H3GGKBBXX:5:1212:17218:3864,J00121:27:H3GGKBBXX:5:2207:28838:22098,J00121:27:H3GGKBBXX:5:1114:23135:13201,J00121:27:H3GGKBBXX:5:2211:21430:7082,J00121:27:H3GGKBBXX:5:1113:10135:7908,J00121:27:H3GGKBBXX:5:2202:15656:24894,J00121:27:H3GGKBBXX:5:1108:16569:25210,J00121:27:H3GGKBBXX:5:2208:20496:4796,J00121:27:H3GGKBBXX:5:2210:12976:34002,J00121:27:H3GGKBBXX:5:2209:28503:4497,J00121:27:H3GGKBBXX:5:1216:14742:12656,J00121:27:H3GGKBBXX:5:2206:7669:3389,J00121:27:H3GGKBBXX:5:2206:10987:7838,J00121:27:H3GGKBBXX:5:1105:13413:25193,J00121:27:H3GGKBBXX:5:2228:25763:39137,J00121:27:H3GGKBBXX:5:1226:11332:45572,J00121:27:H3GGKBBXX:5:2121:9729:35725,J00121:27:H3GGKBBXX:5:2206:31477:43339,J00121:27:H3GGKBBXX:5:1123:12713:10299;sequence=TACAGGTAGATTATAATATATTACTAATAAAATTTATACTACTCAGTG;start=130981;subtype=IES;support_ref=4;support_variant=60;type=IES;
scaffold51_162_with_IES	MILORD	internal_eliminated_sequence	132957	133005	.	.	.	ID=MILORD.162.132957.133005;Name=MILORD.162.132957.133005;bounded_by_ta=TRUE;common_boundary=Both;end=133005;ies_id=IESPGM.PTET51.1.162.126615;ies_left_dist=0;ies_min_dist=0;ies_right_dist=0;junction_seq=agtttatggaaatgtTAtctcattactctaga;read_names=J00121:27:H3GGKBBXX:5:1204:21399:17544,J00121:27:H3GGKBBXX:5:2116:13230:1209,J00121:27:H3GGKBBXX:5:2223:26321:8172,J00121:27:H3GGKBBXX:5:2214:27935:8682,J00121:27:H3GGKBBXX:5:1220:6624:7767,J00121:27:H3GGKBBXX:5:1103:8724:41827,J00121:27:H3GGKBBXX:5:1205:29183:30855,J00121:27:H3GGKBBXX:5:1104:15676:27426,J00121:27:H3GGKBBXX:5:2112:20618:33387,J00121:27:H3GGKBBXX:5:2101:30198:18511,J00121:27:H3GGKBBXX:5:1104:13342:32877,J00121:27:H3GGKBBXX:5:1128:13240:17333,J00121:27:H3GGKBBXX:5:2218:21389:2686,J00121:27:H3GGKBBXX:5:2220:25286:8172,J00121:27:H3GGKBBXX:5:2219:4340:33668,J00121:27:H3GGKBBXX:5:1222:19898:23135,J00121:27:H3GGKBBXX:5:1118:25408:35040,J00121:27:H3GGKBBXX:5:2217:7791:7996,J00121:27:H3GGKBBXX:5:1126:17604:26828,J00121:27:H3GGKBBXX:5:2227:3539:46944,J00121:27:H3GGKBBXX:5:2112:20618:33000,J00121:27:H3GGKBBXX:5:1128:29203:17702,J00121:27:H3GGKBBXX:5:2203:14428:28674,J00121:27:H3GGKBBXX:5:2208:5436:28287,J00121:27:H3GGKBBXX:5:1210:23784:32754,J00121:27:H3GGKBBXX:5:2222:9749:19197,J00121:27:H3GGKBBXX:5:1103:25175:6958,J00121:27:H3GGKBBXX:5:1125:5568:18880,J00121:27:H3GGKBBXX:5:1212:13768:17298,J00121:27:H3GGKBBXX:5:1121:11424:38943,J00121:27:H3GGKBBXX:5:1223:5345:44060,J00121:27:H3GGKBBXX:5:1205:13585:2387,J00121:27:H3GGKBBXX:5:2203:10673:11337,J00121:27:H3GGKBBXX:5:1115:14529:42776,J00121:27:H3GGKBBXX:5:2213:26981:2105,J00121:27:H3GGKBBXX:5:1124:26088:22010,J00121:27:H3GGKBBXX:5:1211:20973:22116,J00121:27:H3GGKBBXX:5:2227:3214:46346,J00121:27:H3GGKBBXX:5:2220:13606:29606,J00121:27:H3GGKBBXX:5:2205:30310:24753,J00121:27:H3GGKBBXX:5:2211:4188:36569,J00121:27:H3GGKBBXX:5:2116:17066:1912,J00121:27:H3GGKBBXX:5:2224:18629:12673,J00121:27:H3GGKBBXX:5:2228:16407:3688,J00121:27:H3GGKBBXX:5:1218:11870:32050,J00121:27:H3GGKBBXX:5:2227:15899:32244,J00121:27:H3GGKBBXX:5:1214:19745:19496,J00121:27:H3GGKBBXX:5:2220:27184:11460,J00121:27:H3GGKBBXX:5:2202:31649:41634,J00121:27:H3GGKBBXX:5:2112:21836:31734,J00121:27:H3GGKBBXX:5:2201:2818:34582,J00121:27:H3GGKBBXX:5:1118:27702:42987,J00121:27:H3GGKBBXX:5:2219:12682:13552;sequence=TACAGTGTGTTAGATTAACATGTTACTTATTCATATTAAATACCAACTG;start=132957;subtype=IES;support_ref=2;support_variant=53;type=IES;
scaffold51_162_with_IES	MILORD	internal_eliminated_sequence	134369	134416	.	.	.	ID=MILORD.162.134369.134416;Name=MILORD.162.134369.134416;bounded_by_ta=TRUE;common_boundary=Both;end=134416;ies_id=IESPGM.PTET51.1.162.127978;ies_left_dist=0;ies_min_dist=0;ies_right_dist=0;junction_seq=attaaatttaattgcTAaataattatctcttt;read_names=J00121:27:H3GGKBBXX:5:2115:21399:31611,J00121:27:H3GGKBBXX:5:2103:4330:26617,J00121:27:H3GGKBBXX:5:2223:10774:45660;sequence=TATTGTTGCTGAATTTAAGAATGATTCTATTAGAATTATGATTTACAA;start=134369;subtype=IES;support_ref=36;support_variant=3;type=IES;
scaffold51_162_with_IES	MILORD	internal_eliminated_sequence	134463	134490	.	.	.	ID=MILORD.162.134463.134490;Name=MILORD.162.134463.134490;bounded_by_ta=TRUE;common_boundary=Both;end=134490;ies_id=IESPGM.PTET51.1.162.128024;ies_left_dist=0;ies_min_dist=0;ies_right_dist=0;junction_seq=actttccctattgtgTActtgaattattttta;read_names=J00121:27:H3GGKBBXX:5:2217:13068:18089,J00121:27:H3GGKBBXX:5:1227:16204:5095,J00121:27:H3GGKBBXX:5:1222:9455:43339,J00121:27:H3GGKBBXX:5:2215:27093:47630,J00121:27:H3GGKBBXX:5:1104:16904:42143,J00121:27:H3GGKBBXX:5:2222:9343:3582,J00121:27:H3GGKBBXX:5:1228:14803:38609,J00121:27:H3GGKBBXX:5:1117:13332:4936,J00121:27:H3GGKBBXX:5:1102:18791:23540,J00121:27:H3GGKBBXX:5:2120:10835:23716,J00121:27:H3GGKBBXX:5:1101:11261:44746,J00121:27:H3GGKBBXX:5:1101:6766:16981,J00121:27:H3GGKBBXX:5:1117:4259:42284,J00121:27:H3GGKBBXX:5:1228:29995:46012,J00121:27:H3GGKBBXX:5:2121:18720:47823,J00121:27:H3GGKBBXX:5:2117:21876:16120,J00121:27:H3GGKBBXX:5:2117:6979:9192,J00121:27:H3GGKBBXX:5:2125:12104:32525,J00121:27:H3GGKBBXX:5:2119:24525:9842;sequence=TATACATAAATCAAAATGATATTTACTA;start=134463;subtype=IES;support_ref=0;support_variant=19;type=IES;
scaffold51_162_with_IES	MILORD	internal_eliminated_sequence	134524	134597	.	.	.	ID=MILORD.162.134524.134597;Name=MILORD.162.134524.134597;bounded_by_ta=TRUE;common_boundary=Both;end=134597;ies_id=IESPGM.PTET51.1.162.128057;ies_left_dist=0;ies_min_dist=0;ies_right_dist=0;junction_seq=tttggttgaattagtTAactaacattgagagt;read_names=J00121:27:H3GGKBBXX:5:1212:19705:36306;sequence=TACAGAGGTTAATATTAATATTTTGTAAAGTAGTAATAAATAAACGAAAAATTAAAAAATTGTTATTATTAGCA;start=134524;subtype=IES;support_ref=4;support_variant=1;type=IES;
scaffold51_162_with_IES	MILORD	internal_eliminated_sequence	136695	136794	.	.	.	ID=MILORD.162.136695.136794;Name=MILORD.162.136695.136794;bounded_by_ta=TRUE;common_boundary=Both;end=136794;ies_id=IESPGM.PTET51.1.162.130154;ies_left_dist=0;ies_min_dist=0;ies_right_dist=0;junction_seq=aaattgattagattcTAacaattttctttgta;read_names=J00121:27:H3GGKBBXX:5:1220:4350:22221,J00121:27:H3GGKBBXX:5:1125:16264:5200,J00121:27:H3GGKBBXX:5:2227:13687:46944,J00121:27:H3GGKBBXX:5:2212:9293:3916,J00121:27:H3GGKBBXX:5:2211:26565:2615,J00121:27:H3GGKBBXX:5:2213:5477:13025,J00121:27:H3GGKBBXX:5:2206:24931:38187,J00121:27:H3GGKBBXX:5:1103:9759:47102,J00121:27:H3GGKBBXX:5:1108:23876:9350,J00121:27:H3GGKBBXX:5:2218:25002:20304,J00121:27:H3GGKBBXX:5:1218:3376:6642,J00121:27:H3GGKBBXX:5:1226:23054:21008,J00121:27:H3GGKBBXX:5:2225:16183:13464,J00121:27:H3GGKBBXX:5:2226:15321:2615,J00121:27:H3GGKBBXX:5:1119:9607:35198,J00121:27:H3GGKBBXX:5:1110:16407:29430,J00121:27:H3GGKBBXX:5:2218:11850:18300,J00121:27:H3GGKBBXX:5:2207:16467:18107;sequence=TAACGGTGGAGAGAGAATATCTCTTCGAATTTGTTAACATTACTTAAGAATTTAGAAATAAGAAATTCTATTGTATTTAAAAAATTACCAAATTTTATTG;start=136695;subtype=IES;support_ref=158;support_variant=18;type=IES;
scaffold51_162_with_IES	MILORD	internal_eliminated_sequence	140110	140169	.	.	.	ID=MILORD.162.140110.140169;Name=MILORD.162.140110.140169;bounded_by_ta=TRUE;common_boundary=Both;end=140169;ies_id=IESPGM.PTET51.1.162.133469;ies_left_dist=0;ies_min_dist=0;ies_right_dist=0;junction_seq=tacaattctatcttaTActaataattaatcat;read_names=J00121:27:H3GGKBBXX:5:2222:20902:38592,J00121:27:H3GGKBBXX:5:2120:19238:45731,J00121:27:H3GGKBBXX:5:2102:29183:28041,J00121:27:H3GGKBBXX:5:2109:12175:11126,J00121:27:H3GGKBBXX:5:1211:20405:25879,J00121:27:H3GGKBBXX:5:1219:28351:36481,J00121:27:H3GGKBBXX:5:1203:16884:1631,J00121:27:H3GGKBBXX:5:1216:11982:34600,J00121:27:H3GGKBBXX:5:1208:14093:10862,J00121:27:H3GGKBBXX:5:2109:31720:29835,J00121:27:H3GGKBBXX:5:2219:23713:25386,J00121:27:H3GGKBBXX:5:2228:23409:47506,J00121:27:H3GGKBBXX:5:1224:19076:28920,J00121:27:H3GGKBBXX:5:2220:13788:44869,J00121:27:H3GGKBBXX:5:1104:23551:43568,J00121:27:H3GGKBBXX:5:2221:30046:22397,J00121:27:H3GGKBBXX:5:2106:17330:19496,J00121:27:H3GGKBBXX:5:2119:11383:37888,J00121:27:H3GGKBBXX:5:2214:6603:15047,J00121:27:H3GGKBBXX:5:1216:7314:41352,J00121:27:H3GGKBBXX:5:1122:9323:16911,J00121:27:H3GGKBBXX:5:1219:23734:10475,J00121:27:H3GGKBBXX:5:1121:19583:7504,J00121:27:H3GGKBBXX:5:2228:16955:3160,J00121:27:H3GGKBBXX:5:2220:13849:44869,J00121:27:H3GGKBBXX:5:1113:16396:11864,J00121:27:H3GGKBBXX:5:1109:10663:18247,J00121:27:H3GGKBBXX:5:1213:6076:27039,J00121:27:H3GGKBBXX:5:2103:17046:9930,J00121:27:H3GGKBBXX:5:1103:18436:31857,J00121:27:H3GGKBBXX:5:2218:28889:24648,J00121:27:H3GGKBBXX:5:2102:19898:36886,J00121:27:H3GGKBBXX:5:1223:25753:45766,J00121:27:H3GGKBBXX:5:2210:22049:28375,J00121:27:H3GGKBBXX:5:1111:11018:18933,J00121:27:H3GGKBBXX:5:2104:30573:11073,J00121:27:H3GGKBBXX:5:1226:4878:5974,J00121:27:H3GGKBBXX:5:1114:2199:30943,J00121:27:H3GGKBBXX:5:1128:27945:16401,J00121:27:H3GGKBBXX:5:1107:12591:2281,J00121:27:H3GGKBBXX:5:2218:18832:42108,J00121:27:H3GGKBBXX:5:1221:6228:3037,J00121:27:H3GGKBBXX:5:1117:26717:13500,J00121:27:H3GGKBBXX:5:1110:22506:15205,J00121:27:H3GGKBBXX:5:1216:16264:4180;sequence=TATAGTTGATTAACACAATCATTTGAGTTTATAAATGTAGAGTACTTATTTATCCATCTG;start=140110;subtype=IES;support_ref=6;support_variant=45;type=IES;
scaffold51_162_with_IES	MILORD	internal_eliminated_sequence	141245	141288	.	.	.	ID=MILORD.162.141245.141288;Name=MILORD.162.141245.141288;bounded_by_ta=TRUE;common_boundary=Both;end=141288;ies_id=IESPGM.PTET51.1.162.134544;ies_left_dist=0;ies_min_dist=0;ies_right_dist=0;junction_seq=tatcaacaatctttgTAtttatatctggtttt;read_names=J00121:27:H3GGKBBXX:5:1106:15331:6853,J00121:27:H3GGKBBXX:5:1209:14042:35497,J00121:27:H3GGKBBXX:5:2102:29274:12726,J00121:27:H3GGKBBXX:5:2216:12459:28639,J00121:27:H3GGKBBXX:5:1123:7324:35989,J00121:27:H3GGKBBXX:5:1205:27022:7908,J00121:27:H3GGKBBXX:5:1110:6745:5024,J00121:27:H3GGKBBXX:5:2109:23409:18951,J00121:27:H3GGKBBXX:5:1124:25712:2967,J00121:27:H3GGKBBXX:5:1219:15331:45924,J00121:27:H3GGKBBXX:5:2102:11667:37326,J00121:27:H3GGKBBXX:5:2227:25875:41932,J00121:27:H3GGKBBXX:5:1219:15341:45906,J00121:27:H3GGKBBXX:5:1218:20395:10704,J00121:27:H3GGKBBXX:5:2206:17391:35004,J00121:27:H3GGKBBXX:5:1109:13738:38275,J00121:27:H3GGKBBXX:5:1126:27762:34160,J00121:27:H3GGKBBXX:5:1205:15585:10458,J00121:27:H3GGKBBXX:5:2204:24048:35919,J00121:27:H3GGKBBXX:5:2227:8694:6009,J00121:27:H3GGKBBXX:5:2227:8734:6044,J00121:27:H3GGKBBXX:5:1108:4898:46662,J00121:27:H3GGKBBXX:5:1121:15656:11179,J00121:27:H3GGKBBXX:5:1110:6928:5165,J00121:27:H3GGKBBXX:5:2206:17005:8031,J00121:27:H3GGKBBXX:5:2225:12845:23294,J00121:27:H3GGKBBXX:5:1209:20933:6361,J00121:27:H3GGKBBXX:5:1112:13464:40473,J00121:27:H3GGKBBXX:5:2203:20212:3916,J00121:27:H3GGKBBXX:5:1215:17553:14150,J00121:27:H3GGKBBXX:5:1217:13565:1191,J00121:27:H3GGKBBXX:5:2217:24089:3424,J00121:27:H3GGKBBXX:5:1216:20994:34178,J00121:27:H3GGKBBXX:5:1215:26534:29466,J00121:27:H3GGKBBXX:5:1107:15321:48263,J00121:27:H3GGKBBXX:5:2205:4361:23751,J00121:27:H3GGKBBXX:5:2111:29883:4110,J00121:27:H3GGKBBXX:5:1222:2930:40016,J00121:27:H3GGKBBXX:5:1113:22587:41510,J00121:27:H3GGKBBXX:5:2210:4513:13324,J00121:27:H3GGKBBXX:5:2118:21582:16278,J00121:27:H3GGKBBXX:5:2119:8247:12585,J00121:27:H3GGKBBXX:5:2226:30827:7398,J00121:27:H3GGKBBXX:5:1120:22262:46328,J00121:27:H3GGKBBXX:5:2211:18467:12568,J00121:27:H3GGKBBXX:5:1212:20293:31136,J00121:27:H3GGKBBXX:5:2119:20902:1279,J00121:27:H3GGKBBXX:5:1111:10247:44781;sequence=TACATTTCATCCACCATTTAAATTAATTGAAAGTAAGTTGAGTA;start=141245;subtype=IES;support_ref=15;support_variant=48;type=IES;
scaffold51_162_with_IES	MILORD	internal_eliminated_sequence	142230	142259	.	.	.	ID=MILORD.162.142230.142259;Name=MILORD.162.142230.142259;bounded_by_ta=TRUE;common_boundary=Both;end=142259;ies_id=IESPGM.PTET51.1.162.135485;ies_left_dist=0;ies_min_dist=0;ies_right_dist=0;junction_seq=tcatgagtcaataagTAcattgttcaaaaaag;read_names=J00121:27:H3GGKBBXX:5:1226:2970:19548,J00121:27:H3GGKBBXX:5:2201:25033:37519,J00121:27:H3GGKBBXX:5:2218:30736:31083,J00121:27:H3GGKBBXX:5:1106:15798:39594,J00121:27:H3GGKBBXX:5:2226:27600:28287,J00121:27:H3GGKBBXX:5:1124:18832:29554,J00121:27:H3GGKBBXX:5:1127:23429:41352,J00121:27:H3GGKBBXX:5:2119:2808:6431,J00121:27:H3GGKBBXX:5:1222:15300:15557,J00121:27:H3GGKBBXX:5:2221:22252:34670,J00121:27:H3GGKBBXX:5:2111:30898:37132,J00121:27:H3GGKBBXX:5:1128:11282:32648,J00121:27:H3GGKBBXX:5:2120:20953:11706,J00121:27:H3GGKBBXX:5:1127:22972:41405,J00121:27:H3GGKBBXX:5:1111:15534:28305,J00121:27:H3GGKBBXX:5:1210:16518:5991,J00121:27:H3GGKBBXX:5:2217:29203:40596,J00121:27:H3GGKBBXX:5:1114:27204:22221,J00121:27:H3GGKBBXX:5:2215:8542:46082,J00121:27:H3GGKBBXX:5:2126:29122:4760,J00121:27:H3GGKBBXX:5:1208:20425:19373,J00121:27:H3GGKBBXX:5:2102:13697:35004,J00121:27:H3GGKBBXX:5:2227:19278:18722,J00121:27:H3GGKBBXX:5:2118:22242:4479,J00121:27:H3GGKBBXX:5:2122:5518:37537,J00121:27:H3GGKBBXX:5:1128:18091:25492,J00121:27:H3GGKBBXX:5:1109:3782:20357,J00121:27:H3GGKBBXX:5:1109:10165:33879,J00121:27:H3GGKBBXX:5:1112:30563:30890,J00121:27:H3GGKBBXX:5:1107:14966:27426,J00121:27:H3GGKBBXX:5:1124:25601:23241,J00121:27:H3GGKBBXX:5:2210:11332:41106,J00121:27:H3GGKBBXX:5:2109:23551:34037,J00121:27:H3GGKBBXX:5:1125:27356:42952,J00121:27:H3GGKBBXX:5:1202:24109:31382,J00121:27:H3GGKBBXX:5:1127:17990:34213,J00121:27:H3GGKBBXX:5:1109:26545:21922,J00121:27:H3GGKBBXX:5:2220:13900:23118,J00121:27:H3GGKBBXX:5:2122:28929:46029,J00121:27:H3GGKBBXX:5:2228:20141:38996,J00121:27:H3GGKBBXX:5:2223:3457:42126;sequence=TATAATTAATACACCATGTATAATATACTA;start=142230;subtype=IES;support_ref=3;support_variant=41;type=IES;
scaffold51_162_with_IES	MILORD	internal_eliminated_sequence	142390	142417	.	.	.	ID=MILORD.162.142390.142417;Name=MILORD.162.142390.142417;bounded_by_ta=TRUE;common_boundary=Both;end=142417;ies_id=IESPGM.PTET51.1.162.135615;ies_left_dist=0;ies_min_dist=0;ies_right_dist=0;junction_seq=ggagaactacgccaaTAacaaaatagcatcaa;read_names=J00121:27:H3GGKBBXX:5:2206:6492:38381,J00121:27:H3GGKBBXX:5:1101:4107:7029,J00121:27:H3GGKBBXX:5:1123:12165:6290,J00121:27:H3GGKBBXX:5:1114:10094:29466,J00121:27:H3GGKBBXX:5:1207:15229:4462,J00121:27:H3GGKBBXX:5:1218:23257:39998,J00121:27:H3GGKBBXX:5:1112:18040:26037,J00121:27:H3GGKBBXX:5:1113:16610:18529,J00121:27:H3GGKBBXX:5:2113:25083:3424,J00121:27:H3GGKBBXX:5:2213:31426:16840,J00121:27:H3GGKBBXX:5:2213:7608:35989,J00121:27:H3GGKBBXX:5:1117:3386:42143,J00121:27:H3GGKBBXX:5:2123:27397:12497,J00121:27:H3GGKBBXX:5:1113:11708:23821,J00121:27:H3GGKBBXX:5:2215:17665:32033,J00121:27:H3GGKBBXX:5:1116:2270:31628,J00121:27:H3GGKBBXX:5:1117:21542:12620,J00121:27:H3GGKBBXX:5:2203:22556:24929,J00121:27:H3GGKBBXX:5:1205:21075:24648,J00121:27:H3GGKBBXX:5:1116:15544:29905,J00121:27:H3GGKBBXX:5:2201:26616:27039,J00121:27:H3GGKBBXX:5:2218:16041:13007,J00121:27:H3GGKBBXX:5:2106:5020:19759,J00121:27:H3GGKBBXX:5:1101:19309:38574,J00121:27:H3GGKBBXX:5:1225:16812:25140,J00121:27:H3GGKBBXX:5:2226:21268:15346,J00121:27:H3GGKBBXX:5:1202:22749:19671,J00121:27:H3GGKBBXX:5:2106:20862:46434,J00121:27:H3GGKBBXX:5:2207:12784:2158,J00121:27:H3GGKBBXX:5:1204:2148:9297,J00121:27:H3GGKBBXX:5:2216:29782:7978,J00121:27:H3GGKBBXX:5:2113:28798:46117,J00121:27:H3GGKBBXX:5:1207:18284:48755,J00121:27:H3GGKBBXX:5:2228:5294:42530,J00121:27:H3GGKBBXX:5:2214:8866:15768,J00121:27:H3GGKBBXX:5:2207:5203:30485,J00121:27:H3GGKBBXX:5:2224:16599:43023,J00121:27:H3GGKBBXX:5:1110:5609:38785;sequence=TATTGTTAAATTGGAATCTTATTATCTA;start=142390;subtype=IES;support_ref=0;support_variant=38;type=IES;
scaffold51_162_with_IES	MILORD	internal_eliminated_sequence	143011	143055	.	.	.	ID=MILORD.162.143011.143055;Name=MILORD.162.143011.143055;bounded_by_ta=TRUE;common_boundary=Both;end=143055;ies_id=IESPGM.PTET51.1.162.136208;ies_left_dist=0;ies_min_dist=0;ies_right_dist=0;junction_seq=atgatttttacatgaTAggatttctaaagaag;read_names=J00121:27:H3GGKBBXX:5:2202:15422:8207,J00121:27:H3GGKBBXX:5:2101:13453:33738,J00121:27:H3GGKBBXX:5:1213:5426:47436,J00121:27:H3GGKBBXX:5:1106:18162:16225,J00121:27:H3GGKBBXX:5:2218:12733:31400,J00121:27:H3GGKBBXX:5:1220:12378:6413,J00121:27:H3GGKBBXX:5:1207:9526:47577,J00121:27:H3GGKBBXX:5:2113:26575:38504,J00121:27:H3GGKBBXX:5:2221:5710:16805,J00121:27:H3GGKBBXX:5:2102:29670:24173;sequence=TACAATATATTTTAATGCTTACATTTTATTATCATATTTTATGTA;start=143011;subtype=IES;support_ref=130;support_variant=10;type=IES;
scaffold51_162_with_IES	MILORD	internal_eliminated_sequence	144204	144232	.	.	.	ID=MILORD.162.144204.144232;Name=MILORD.162.144204.144232;bounded_by_ta=TRUE;common_boundary=Both;end=144232;ies_id=IESPGM.PTET51.1.162.137356;ies_left_dist=0;ies_min_dist=0;ies_right_dist=0;junction_seq=gttttgacattcagaTAaatactatctcaaaa;read_names=J00121:27:H3GGKBBXX:5:2109:29833:4655,J00121:27:H3GGKBBXX:5:2221:16204:17860,J00121:27:H3GGKBBXX:5:1102:26534:7838,J00121:27:H3GGKBBXX:5:1208:4888:35743,J00121:27:H3GGKBBXX:5:1119:14468:24243,J00121:27:H3GGKBBXX:5:1113:15321:9438,J00121:27:H3GGKBBXX:5:1115:27113:38732,J00121:27:H3GGKBBXX:5:1115:16904:39084,J00121:27:H3GGKBBXX:5:1115:4219:22801,J00121:27:H3GGKBBXX:5:1111:10105:15170,J00121:27:H3GGKBBXX:5:2217:24221:14203,J00121:27:H3GGKBBXX:5:1214:11170:4532,J00121:27:H3GGKBBXX:5:2114:11799:25597,J00121:27:H3GGKBBXX:5:2216:17868:47753,J00121:27:H3GGKBBXX:5:1110:9333:42425,J00121:27:H3GGKBBXX:5:1101:19522:37255,J00121:27:H3GGKBBXX:5:2109:6948:29993,J00121:27:H3GGKBBXX:5:1111:9770:15504,J00121:27:H3GGKBBXX:5:2203:6563:24401,J00121:27:H3GGKBBXX:5:1115:5010:32859,J00121:27:H3GGKBBXX:5:1203:10257:26336,J00121:27:H3GGKBBXX:5:2125:21755:37114,J00121:27:H3GGKBBXX:5:2115:27570:32982,J00121:27:H3GGKBBXX:5:1224:24302:33369,J00121:27:H3GGKBBXX:5:1127:24342:5024,J00121:27:H3GGKBBXX:5:1222:17330:26599,J00121:27:H3GGKBBXX:5:2110:29620:32982,J00121:27:H3GGKBBXX:5:2109:19806:36622,J00121:27:H3GGKBBXX:5:1107:12439:37712,J00121:27:H3GGKBBXX:5:1220:12997:47823,J00121:27:H3GGKBBXX:5:1215:11535:24120,J00121:27:H3GGKBBXX:5:1120:10967:4321,J00121:27:H3GGKBBXX:5:1216:7354:26863,J00121:27:H3GGKBBXX:5:2108:18730:4549,J00121:27:H3GGKBBXX:5:2216:4533:15926,J00121:27:H3GGKBBXX:5:1204:15798:21096,J00121:27:H3GGKBBXX:5:1216:10795:26142,J00121:27:H3GGKBBXX:5:1110:25540:6079,J00121:27:H3GGKBBXX:5:1201:9242:30415,J00121:27:H3GGKBBXX:5:1228:6471:35251,J00121:27:H3GGKBBXX:5:1103:26210:14203,J00121:27:H3GGKBBXX:5:2203:15686:7890,J00121:27:H3GGKBBXX:5:1209:30239:47700,J00121:27:H3GGKBBXX:5:2109:30391:42407;sequence=TATAGGGAATACTAATATTCATTCTGCTA;start=144204;subtype=IES;support_ref=3;support_variant=44;type=IES;
scaffold51_162_with_IES	MILORD	internal_eliminated_sequence	144627	144767	.	.	.	ID=MILORD.162.144627.144767;Name=MILORD.162.144627.144767;bounded_by_ta=TRUE;common_boundary=Both;end=144767;ies_id=IESPGM.PTET51.1.162.137750;ies_left_dist=0;ies_min_dist=0;ies_right_dist=0;junction_seq=gtttattgtcataacTAaatttaagtgttaag;read_names=J00121:27:H3GGKBBXX:5:2121:30959:33229,J00121:27:H3GGKBBXX:5:1106:27367:39699,J00121:27:H3GGKBBXX:5:2105:23876:12093,J00121:27:H3GGKBBXX:5:2115:22282:6167,J00121:27:H3GGKBBXX:5:1116:21836:18792,J00121:27:H3GGKBBXX:5:1204:25357:48878,J00121:27:H3GGKBBXX:5:1109:21582:8998,J00121:27:H3GGKBBXX:5:2221:5497:33633,J00121:27:H3GGKBBXX:5:2111:8572:30591,J00121:27:H3GGKBBXX:5:2214:22759:41774,J00121:27:H3GGKBBXX:5:1203:19167:47647,J00121:27:H3GGKBBXX:5:1125:27894:16313,J00121:27:H3GGKBBXX:5:1216:13951:5974,J00121:27:H3GGKBBXX:5:1225:11535:33440,J00121:27:H3GGKBBXX:5:2128:3143:26881,J00121:27:H3GGKBBXX:5:1216:19705:23997,J00121:27:H3GGKBBXX:5:1218:6725:25914,J00121:27:H3GGKBBXX:5:2211:22069:17438,J00121:27:H3GGKBBXX:5:2206:11891:20234,J00121:27:H3GGKBBXX:5:1124:15645:41124,J00121:27:H3GGKBBXX:5:2115:5852:38890,J00121:27:H3GGKBBXX:5:2122:9293:21149,J00121:27:H3GGKBBXX:5:2117:6258:41704,J00121:27:H3GGKBBXX:5:2212:6482:21272,J00121:27:H3GGKBBXX:5:2108:12865:48122,J00121:27:H3GGKBBXX:5:2110:14062:2580,J00121:27:H3GGKBBXX:5:2113:26798:38926,J00121:27:H3GGKBBXX:5:1124:10307:38064,J00121:27:H3GGKBBXX:5:1116:21846:18775,J00121:27:H3GGKBBXX:5:2125:23673:27848,J00121:27:H3GGKBBXX:5:1221:19664:13201,J00121:27:H3GGKBBXX:5:2108:3549:33809,J00121:27:H3GGKBBXX:5:1121:15869:18546,J00121:27:H3GGKBBXX:5:1106:9952:32912,J00121:27:H3GGKBBXX:5:1207:9059:24226,J00121:27:H3GGKBBXX:5:1215:16640:43234;sequence=TATAGTATTTGCATAGAAATTTTAAAATTATCTCTAGGTTATAAATCTTAGAAATATTTTTTTTAATTGAATAAATGAGAATAAATAATTATTTTAAAACATCTAAACAACTTTCAGATTAACATTTTTATGCAAGATCAA;start=144627;subtype=IES;support_ref=10;support_variant=36;type=IES;
scaffold51_162_with_IES	MILORD	internal_eliminated_sequence	147320	147386	.	.	.	ID=MILORD.162.147320.147386;Name=MILORD.162.147320.147386;bounded_by_ta=TRUE;common_boundary=Both;end=147386;ies_id=IESPGM.PTET51.1.162.140302;ies_left_dist=0;ies_min_dist=0;ies_right_dist=0;junction_seq=ccttcaatatccaggTActtatcatttcagaa;read_names=J00121:27:H3GGKBBXX:5:2115:11332:44763,J00121:27:H3GGKBBXX:5:2217:6614:49036,J00121:27:H3GGKBBXX:5:2214:28767:19830,J00121:27:H3GGKBBXX:5:2113:30066:9913,J00121:27:H3GGKBBXX:5:2217:6502:28200,J00121:27:H3GGKBBXX:5:2120:20709:5200;sequence=TATTATAGAATTGATTTACAAGGCAAATTAAACAAATTAAACAAATTACTTAATTCATCCTTTACAA;start=147320;subtype=IES;support_ref=51;support_variant=6;type=IES;
scaffold51_162_with_IES	MILORD	internal_eliminated_sequence	147667	147692	.	.	.	ID=MILORD.162.147667.147692;Name=MILORD.162.147667.147692;bounded_by_ta=TRUE;common_boundary=Both;end=147692;ies_id=IESPGM.PTET51.1.162.140582;ies_left_dist=0;ies_min_dist=0;ies_right_dist=0;junction_seq=caaggttgtcctaagTAcaaaaacattaagtc;read_names=J00121:27:H3GGKBBXX:5:1217:15879:2492,J00121:27:H3GGKBBXX:5:1211:20527:19162,J00121:27:H3GGKBBXX:5:1216:20243:7978,J00121:27:H3GGKBBXX:5:1207:7963:36042,J00121:27:H3GGKBBXX:5:2202:18497:23100,J00121:27:H3GGKBBXX:5:2213:4249:8049,J00121:27:H3GGKBBXX:5:1104:19715:30661,J00121:27:H3GGKBBXX:5:1213:7557:19654,J00121:27:H3GGKBBXX:5:2209:11576:3196,J00121:27:H3GGKBBXX:5:2223:15087:31400,J00121:27:H3GGKBBXX:5:2119:11140:46786,J00121:27:H3GGKBBXX:5:2106:7770:18476,J00121:27:H3GGKBBXX:5:2210:7872:3248,J00121:27:H3GGKBBXX:5:1119:18487:1842,J00121:27:H3GGKBBXX:5:1208:14286:29624,J00121:27:H3GGKBBXX:5:1209:27356:30573,J00121:27:H3GGKBBXX:5:1116:12713:17579,J00121:27:H3GGKBBXX:5:2107:5812:13816,J00121:27:H3GGKBBXX:5:1223:11830:23364,J00121:27:H3GGKBBXX:5:2222:5183:12480,J00121:27:H3GGKBBXX:5:1127:21734:12532;sequence=TATACCTAATAACATTTGCATACTTA;start=147667;subtype=IES;support_ref=114;support_variant=21;type=IES;
scaffold51_162_with_IES	MILORD	internal_eliminated_sequence	147844	147921	.	.	.	ID=MILORD.162.147844.147921;Name=MILORD.162.147844.147921;bounded_by_ta=TRUE;common_boundary=Both;end=147921;ies_id=IESPGM.PTET51.1.162.140733;ies_left_dist=0;ies_min_dist=0;ies_right_dist=0;junction_seq=ttacaggagatattgTAgaaaccacatacaga;read_names=J00121:27:H3GGKBBXX:5:1103:10044:34125,J00121:27:H3GGKBBXX:5:1222:1844:13201,J00121:27:H3GGKBBXX:5:2209:7963:13922,J00121:27:H3GGKBBXX:5:1228:12581:39893,J00121:27:H3GGKBBXX:5:2225:16660:35813,J00121:27:H3GGKBBXX:5:1212:4066:16946,J00121:27:H3GGKBBXX:5:1203:8349:38328,J00121:27:H3GGKBBXX:5:1228:11647:39928,J00121:27:H3GGKBBXX:5:1225:27509:23487,J00121:27:H3GGKBBXX:5:2103:24058:23417,J00121:27:H3GGKBBXX:5:2124:12763:13412,J00121:27:H3GGKBBXX:5:1127:5720:16014,J00121:27:H3GGKBBXX:5:1106:25175:44377,J00121:27:H3GGKBBXX:5:1120:8856:6431;sequence=TATAGGATACACTTAAAATCAGGATTTCTCAAGTTCTTCCACATATCAATGGACTGTATCATGTAATATTCTCACCTA;start=147844;subtype=IES;support_ref=4;support_variant=14;type=IES;
scaffold51_162_with_IES	MILORD	internal_eliminated_sequence	147851	147899	.	.	.	ID=MILORD.162.147851.147899;Name=MILORD.162.147851.147899;bounded_by_ta=TRUE;common_boundary=None;end=147899;ies_id=IESPGM.PTET51.1.162.140733;ies_left_dist=-7;ies_min_dist=7;ies_right_dist=22;junction_seq=agatattgtataggaTAtcatgtaatattctc;read_names=J00121:27:H3GGKBBXX:5:1214:6959:26670,J00121:27:H3GGKBBXX:5:1217:10368:45695,J00121:27:H3GGKBBXX:5:2112:26677:41176,J00121:27:H3GGKBBXX:5:1227:6502:19654,J00121:27:H3GGKBBXX:5:1103:3133:36499,J00121:27:H3GGKBBXX:5:2121:6015:44060;sequence=TACACTTAAAATCAGGATTTCTCAAGTTCTTCCACATATCAATGGACTG;start=147851;subtype=INTERNAL;support_ref=2;support_variant=6;type=ALTERNATIVE;
scaffold51_162_with_IES	MILORD	internal_eliminated_sequence	149806	149862	.	.	.	ID=MILORD.162.149806.149862;Name=MILORD.162.149806.149862;bounded_by_ta=TRUE;common_boundary=Both;end=149862;ies_id=IESPGM.PTET51.1.162.142617;ies_left_dist=0;ies_min_dist=0;ies_right_dist=0;junction_seq=gagtaatttgaattgTAacatgttgatcaaaa;read_names=J00121:27:H3GGKBBXX:5:2213:19958:21096,J00121:27:H3GGKBBXX:5:1225:2899:8523,J00121:27:H3GGKBBXX:5:2217:18122:28006,J00121:27:H3GGKBBXX:5:1228:10642:4848,J00121:27:H3GGKBBXX:5:2115:29569:45379,J00121:27:H3GGKBBXX:5:1119:19755:14625,J00121:27:H3GGKBBXX:5:1217:21562:48421,J00121:27:H3GGKBBXX:5:2228:16853:7310,J00121:27:H3GGKBBXX:5:2119:24038:9807,J00121:27:H3GGKBBXX:5:1217:6542:28411,J00121:27:H3GGKBBXX:5:1227:12286:27637,J00121:27:H3GGKBBXX:5:2219:29488:15100,J00121:27:H3GGKBBXX:5:1128:6197:26406,J00121:27:H3GGKBBXX:5:2113:19410:37624,J00121:27:H3GGKBBXX:5:1114:13869:28973,J00121:27:H3GGKBBXX:5:2118:17259:43955,J00121:27:H3GGKBBXX:5:2118:25134:7978,J00121:27:H3GGKBBXX:5:1108:10094:14730,J00121:27:H3GGKBBXX:5:1113:18162:20937,J00121:27:H3GGKBBXX:5:1123:11048:25632,J00121:27:H3GGKBBXX:5:1103:15514:16313,J00121:27:H3GGKBBXX:5:2221:26768:7011,J00121:27:H3GGKBBXX:5:2202:24779:6027,J00121:27:H3GGKBBXX:5:2116:27417:12146;sequence=TATTATAAATTGGTTGATAATTTGTATTATTATATGATTATAGAAATGAGATCACAG;start=149806;subtype=IES;support_ref=78;support_variant=24;type=IES;
scaffold51_162_with_IES	MILORD	internal_eliminated_sequence	152157	152184	.	.	.	ID=MILORD.162.152157.152184;Name=MILORD.162.152157.152184;bounded_by_ta=TRUE;common_boundary=Both;end=152184;ies_id=IESPGM.PTET51.1.162.144911;ies_left_dist=0;ies_min_dist=0;ies_right_dist=0;junction_seq=gcatattcgcttattTAcaagggatcatttga;read_names=J00121:27:H3GGKBBXX:5:2107:7527:14256,J00121:27:H3GGKBBXX:5:1217:9993:25140,J00121:27:H3GGKBBXX:5:2108:5822:14256,J00121:27:H3GGKBBXX:5:1113:26626:14994,J00121:27:H3GGKBBXX:5:2221:13717:47805,J00121:27:H3GGKBBXX:5:1213:16569:44623,J00121:27:H3GGKBBXX:5:2222:6806:12023,J00121:27:H3GGKBBXX:5:2114:27894:23733,J00121:27:H3GGKBBXX:5:2122:8846:33598,J00121:27:H3GGKBBXX:5:2215:21095:48948,J00121:27:H3GGKBBXX:5:2226:11099:35040,J00121:27:H3GGKBBXX:5:2226:27925:3881,J00121:27:H3GGKBBXX:5:1103:6289:48790,J00121:27:H3GGKBBXX:5:1109:2108:17104,J00121:27:H3GGKBBXX:5:1113:10439:5622,J00121:27:H3GGKBBXX:5:1227:12266:44799,J00121:27:H3GGKBBXX:5:2104:8552:48175,J00121:27:H3GGKBBXX:5:1107:13595:30468,J00121:27:H3GGKBBXX:5:1221:22617:7662,J00121:27:H3GGKBBXX:5:1218:17969:47647,J00121:27:H3GGKBBXX:5:2123:29234:36851,J00121:27:H3GGKBBXX:5:2110:20902:25193,J00121:27:H3GGKBBXX:5:2115:2706:47120,J00121:27:H3GGKBBXX:5:2119:16853:30661,J00121:27:H3GGKBBXX:5:2203:2443:36780,J00121:27:H3GGKBBXX:5:2120:23287:33123,J00121:27:H3GGKBBXX:5:2213:12652:12339,J00121:27:H3GGKBBXX:5:2203:27833:41141,J00121:27:H3GGKBBXX:5:2223:16538:19214,J00121:27:H3GGKBBXX:5:1126:22059:35848,J00121:27:H3GGKBBXX:5:2126:7253:15047,J00121:27:H3GGKBBXX:5:1226:25702:43814;sequence=TATGATTGATATCTTTATCGTTAATCTA;start=152157;subtype=IES;support_ref=36;support_variant=32;type=IES;
scaffold51_162_with_IES	MILORD	internal_eliminated_sequence	152261	152286	.	.	.	ID=MILORD.162.152261.152286;Name=MILORD.162.152261.152286;bounded_by_ta=TRUE;common_boundary=Both;end=152286;ies_id=IESPGM.PTET51.1.162.144987;ies_left_dist=0;ies_min_dist=0;ies_right_dist=0;junction_seq=gcaatctactgatgaTAatgaaaacacgcaat;read_names=J00121:27:H3GGKBBXX:5:2201:5883:25861,J00121:27:H3GGKBBXX:5:2122:4432:1508,J00121:27:H3GGKBBXX:5:1127:24840:36833,J00121:27:H3GGKBBXX:5:2227:19278:43409,J00121:27:H3GGKBBXX:5:1109:20476:41616,J00121:27:H3GGKBBXX:5:2114:21907:26898,J00121:27:H3GGKBBXX:5:2110:27336:10915,J00121:27:H3GGKBBXX:5:1205:22424:4796,J00121:27:H3GGKBBXX:5:2112:23226:13886,J00121:27:H3GGKBBXX:5:2208:22120:24560,J00121:27:H3GGKBBXX:5:1119:20973:22151,J00121:27:H3GGKBBXX:5:1105:19055:24665,J00121:27:H3GGKBBXX:5:2203:24261:30134;sequence=TATAATATTTCAGAATCTATTATCTA;start=152261;subtype=IES;support_ref=52;support_variant=13;type=IES;
scaffold51_162_with_IES	MILORD	internal_eliminated_sequence	153165	153211	.	.	.	ID=MILORD.162.153165.153211;Name=MILORD.162.153165.153211;bounded_by_ta=TRUE;common_boundary=Both;end=153211;ies_id=IESPGM.PTET51.1.162.145865;ies_left_dist=0;ies_min_dist=0;ies_right_dist=0;junction_seq=accatcacttactgtTActactcccttttctt;read_names=J00121:27:H3GGKBBXX:5:1115:23216:31066,J00121:27:H3GGKBBXX:5:1120:12713:47049,J00121:27:H3GGKBBXX:5:2210:13210:39858,J00121:27:H3GGKBBXX:5:2228:10216:18740,J00121:27:H3GGKBBXX:5:2219:8146:9174,J00121:27:H3GGKBBXX:5:2226:26332:22749,J00121:27:H3GGKBBXX:5:1208:16234:7679,J00121:27:H3GGKBBXX:5:2107:20851:22995,J00121:27:H3GGKBBXX:5:1202:9425:21869,J00121:27:H3GGKBBXX:5:2215:14346:4303,J00121:27:H3GGKBBXX:5:1206:11840:28411,J00121:27:H3GGKBBXX:5:2206:17706:5165,J00121:27:H3GGKBBXX:5:1117:3904:43638,J00121:27:H3GGKBBXX:5:1205:7638:11073,J00121:27:H3GGKBBXX:5:1222:22648:44746,J00121:27:H3GGKBBXX:5:2125:8359:36692,J00121:27:H3GGKBBXX:5:2212:31659:39682,J00121:27:H3GGKBBXX:5:2220:3376:5728,J00121:27:H3GGKBBXX:5:1213:15818:40930,J00121:27:H3GGKBBXX:5:2110:11048:12972,J00121:27:H3GGKBBXX:5:2121:13849:45643,J00121:27:H3GGKBBXX:5:1203:10216:30169,J00121:27:H3GGKBBXX:5:1123:24515:23856,J00121:27:H3GGKBBXX:5:1113:10226:23575,J00121:27:H3GGKBBXX:5:1118:12824:33527,J00121:27:H3GGKBBXX:5:2122:29335:6044,J00121:27:H3GGKBBXX:5:2203:24363:28375,J00121:27:H3GGKBBXX:5:2124:20851:35690,J00121:27:H3GGKBBXX:5:1219:13636:20621,J00121:27:H3GGKBBXX:5:2225:8227:19162,J00121:27:H3GGKBBXX:5:2112:19299:31206,J00121:27:H3GGKBBXX:5:2204:3041:14713,J00121:27:H3GGKBBXX:5:1121:9719:47700,J00121:27:H3GGKBBXX:5:2120:16762:28709,J00121:27:H3GGKBBXX:5:2225:27671:10792,J00121:27:H3GGKBBXX:5:1118:20141:19584,J00121:27:H3GGKBBXX:5:1201:20882:15627,J00121:27:H3GGKBBXX:5:2212:9993:39348,J00121:27:H3GGKBBXX:5:1214:29498:34178,J00121:27:H3GGKBBXX:5:2223:20841:31417,J00121:27:H3GGKBBXX:5:2219:19096:44042,J00121:27:H3GGKBBXX:5:1117:9851:35866,J00121:27:H3GGKBBXX:5:2207:20689:6325,J00121:27:H3GGKBBXX:5:2224:12601:1771,J00121:27:H3GGKBBXX:5:2104:8653:9139,J00121:27:H3GGKBBXX:5:1108:21410:38556,J00121:27:H3GGKBBXX:5:1201:22323:5886;sequence=TATAGTTGAATCTCCCTTTTTGTTAATTAATTTAATTTGATCTACTT;start=153165;subtype=IES;support_ref=4;support_variant=47;type=IES;
scaffold51_162_with_IES	MILORD	internal_eliminated_sequence	153674	153752	.	.	.	ID=MILORD.162.153674.153752;Name=MILORD.162.153674.153752;bounded_by_ta=TRUE;common_boundary=Both;end=153752;ies_id=IESPGM.PTET51.1.162.146327;ies_left_dist=0;ies_min_dist=0;ies_right_dist=0;junction_seq=atttttcaaattgaaTAacaaagaaaaagcta;read_names=J00121:27:H3GGKBBXX:5:1206:11292:29606,J00121:27:H3GGKBBXX:5:1205:6522:41352,J00121:27:H3GGKBBXX:5:2120:17634:14221,J00121:27:H3GGKBBXX:5:1225:24383:13851,J00121:27:H3GGKBBXX:5:1204:7405:8840,J00121:27:H3GGKBBXX:5:2228:16163:21869,J00121:27:H3GGKBBXX:5:1112:12489:38926,J00121:27:H3GGKBBXX:5:1227:21927:44341,J00121:27:H3GGKBBXX:5:2221:8359:7257,J00121:27:H3GGKBBXX:5:1127:29214:19970,J00121:27:H3GGKBBXX:5:1226:29447:13306,J00121:27:H3GGKBBXX:5:1217:8684:35180,J00121:27:H3GGKBBXX:5:1216:10795:1806,J00121:27:H3GGKBBXX:5:1105:26321:43937,J00121:27:H3GGKBBXX:5:1117:19725:28956,J00121:27:H3GGKBBXX:5:1114:5284:6466,J00121:27:H3GGKBBXX:5:1116:27529:8471,J00121:27:H3GGKBBXX:5:2210:17086:38275,J00121:27:H3GGKBBXX:5:1228:13301:3160,J00121:27:H3GGKBBXX:5:2102:12601:23821,J00121:27:H3GGKBBXX:5:1112:7162:25052,J00121:27:H3GGKBBXX:5:1222:13382:33334,J00121:27:H3GGKBBXX:5:1213:28676:12814,J00121:27:H3GGKBBXX:5:1203:22678:6958,J00121:27:H3GGKBBXX:5:1211:27336:49071;sequence=TACAATCAACATATTAATTATTTTCTAATAAATAATTAATTCATTTTATATTACGATTAAGAAAACATTCCCCGAGTTG;start=153674;subtype=IES;support_ref=58;support_variant=25;type=IES;
scaffold51_162_with_IES	MILORD	internal_eliminated_sequence	153923	153987	.	.	.	ID=MILORD.162.153923.153987;Name=MILORD.162.153923.153987;bounded_by_ta=TRUE;common_boundary=Both;end=153987;ies_id=IESPGM.PTET51.1.162.146497;ies_left_dist=0;ies_min_dist=0;ies_right_dist=0;junction_seq=ttatcaattatcaaaTAacaaatttcttaaac;read_names=J00121:27:H3GGKBBXX:5:1108:22130:1859,J00121:27:H3GGKBBXX:5:2207:12104:34143,J00121:27:H3GGKBBXX:5:1114:6482:4110,J00121:27:H3GGKBBXX:5:2217:4706:32508,J00121:27:H3GGKBBXX:5:1115:14915:1244,J00121:27:H3GGKBBXX:5:1109:3041:29167,J00121:27:H3GGKBBXX:5:1228:11556:7838,J00121:27:H3GGKBBXX:5:1118:8410:22538,J00121:27:H3GGKBBXX:5:2228:15990:22696,J00121:27:H3GGKBBXX:5:1213:6411:35004,J00121:27:H3GGKBBXX:5:2211:31832:24120,J00121:27:H3GGKBBXX:5:1107:15635:18880,J00121:27:H3GGKBBXX:5:2113:27072:18722,J00121:27:H3GGKBBXX:5:2113:30228:38679,J00121:27:H3GGKBBXX:5:2206:12916:15434,J00121:27:H3GGKBBXX:5:1117:15331:31118;sequence=TACAGTCCTATGTATTAGATATTTATTATTTACATCTAGAAACTGCAACTTAATTAAAGTGAATG;start=153923;subtype=IES;support_ref=60;support_variant=16;type=IES;
scaffold51_162_with_IES	MILORD	internal_eliminated_sequence	154762	154862	.	.	.	ID=MILORD.162.154762.154862;Name=MILORD.162.154762.154862;bounded_by_ta=TRUE;common_boundary=Both;end=154862;ies_id=IESPGM.PTET51.1.162.147271;ies_left_dist=0;ies_min_dist=0;ies_right_dist=0;junction_seq=tctatttagtaatgaTAaaacctatcagcgtt;read_names=J00121:27:H3GGKBBXX:5:2208:16772:22995,J00121:27:H3GGKBBXX:5:1113:16336:42143,J00121:27:H3GGKBBXX:5:1217:1763:37466,J00121:27:H3GGKBBXX:5:1218:17574:9719,J00121:27:H3GGKBBXX:5:1101:6005:24032,J00121:27:H3GGKBBXX:5:1218:17574:37994,J00121:27:H3GGKBBXX:5:1218:17523:37906,J00121:27:H3GGKBBXX:5:2213:22232:28411,J00121:27:H3GGKBBXX:5:2111:15006:40684,J00121:27:H3GGKBBXX:5:2121:16072:45449,J00121:27:H3GGKBBXX:5:2109:14012:43392,J00121:27:H3GGKBBXX:5:2212:20029:26494,J00121:27:H3GGKBBXX:5:2219:8856:28727,J00121:27:H3GGKBBXX:5:1108:7182:25404,J00121:27:H3GGKBBXX:5:1125:30604:30398;sequence=TATAGATGAAGGGGATATTTTATATCGATTTGTTTTTAATTCTAAGTTATTTTTACAATTACAACTCTCAATTGATTTCAATAAGGTGAGCAGAGAAACTG;start=154762;subtype=IES;support_ref=116;support_variant=15;type=IES;
scaffold51_162_with_IES	MILORD	internal_eliminated_sequence	157533	157590	.	.	.	ID=MILORD.162.157533.157590;Name=MILORD.162.157533.157590;bounded_by_ta=TRUE;common_boundary=Both;end=157590;ies_id=IESPGM.PTET51.1.162.149941;ies_left_dist=0;ies_min_dist=0;ies_right_dist=0;junction_seq=ataccattgcaaatgTAgatttaaggagatgt;read_names=J00121:27:H3GGKBBXX:5:2104:19126:15996,J00121:27:H3GGKBBXX:5:2109:27214:9614,J00121:27:H3GGKBBXX:5:2222:16508:37308,J00121:27:H3GGKBBXX:5:2112:22912:21184,J00121:27:H3GGKBBXX:5:2222:16498:37326,J00121:27:H3GGKBBXX:5:1225:6157:38152,J00121:27:H3GGKBBXX:5:2224:22851:31664,J00121:27:H3GGKBBXX:5:2123:21014:41809,J00121:27:H3GGKBBXX:5:2223:5822:26810,J00121:27:H3GGKBBXX:5:2119:31233:47911,J00121:27:H3GGKBBXX:5:1122:26118:17702,J00121:27:H3GGKBBXX:5:2125:27235:11829,J00121:27:H3GGKBBXX:5:2201:7436:16207,J00121:27:H3GGKBBXX:5:1117:24413:26846,J00121:27:H3GGKBBXX:5:2223:26342:19074,J00121:27:H3GGKBBXX:5:1216:30371:27567,J00121:27:H3GGKBBXX:5:2213:6725:39981,J00121:27:H3GGKBBXX:5:2219:15635:31365,J00121:27:H3GGKBBXX:5:1124:21917:15662,J00121:27:H3GGKBBXX:5:2225:3244:18616,J00121:27:H3GGKBBXX:5:1127:22495:33264,J00121:27:H3GGKBBXX:5:1101:12124:3231,J00121:27:H3GGKBBXX:5:2222:10795:44746;sequence=TATTGTGAATTCAAGTTTAACTAGGAATAGCGGATTATGATCAACTTTGCAATCACAA;start=157533;subtype=IES;support_ref=122;support_variant=23;type=IES;
scaffold51_162_with_IES	MILORD	internal_eliminated_sequence	157930	157958	.	.	.	ID=MILORD.162.157930.157958;Name=MILORD.162.157930.157958;bounded_by_ta=TRUE;common_boundary=Both;end=157958;ies_id=IESPGM.PTET51.1.162.150280;ies_left_dist=0;ies_min_dist=0;ies_right_dist=0;junction_seq=tgtaaatttcacaggTAtatttgtttcgccaa;read_names=J00121:27:H3GGKBBXX:5:2225:5487:35163,J00121:27:H3GGKBBXX:5:2204:23642:31945,J00121:27:H3GGKBBXX:5:1104:4279:8348,J00121:27:H3GGKBBXX:5:1217:21328:24665,J00121:27:H3GGKBBXX:5:2207:3620:33475,J00121:27:H3GGKBBXX:5:1121:21308:32965,J00121:27:H3GGKBBXX:5:1216:20994:41387,J00121:27:H3GGKBBXX:5:2209:14184:21113,J00121:27:H3GGKBBXX:5:1124:7598:46698,J00121:27:H3GGKBBXX:5:2223:6827:25175,J00121:27:H3GGKBBXX:5:2216:31791:35444,J00121:27:H3GGKBBXX:5:2228:9902:36130,J00121:27:H3GGKBBXX:5:2103:22780:38574,J00121:27:H3GGKBBXX:5:2108:31030:33176,J00121:27:H3GGKBBXX:5:2128:15148:17579,J00121:27:H3GGKBBXX:5:1210:16011:41370,J00121:27:H3GGKBBXX:5:2119:30705:37783,J00121:27:H3GGKBBXX:5:1212:11667:48227,J00121:27:H3GGKBBXX:5:1106:19096:38240,J00121:27:H3GGKBBXX:5:1106:29853:10000,J00121:27:H3GGKBBXX:5:2119:30289:37765,J00121:27:H3GGKBBXX:5:1205:23023:45467,J00121:27:H3GGKBBXX:5:1106:10033:22924,J00121:27:H3GGKBBXX:5:1210:21217:40578,J00121:27:H3GGKBBXX:5:2113:21897:31488,J00121:27:H3GGKBBXX:5:1103:19370:14941,J00121:27:H3GGKBBXX:5:2106:10744:19232;sequence=TATCGATGAGTTGATCTTGTGTCTACCTA;start=157930;subtype=IES;support_ref=132;support_variant=27;type=IES;
scaffold51_162_with_IES	MILORD	internal_eliminated_sequence	158386	158413	.	.	.	ID=MILORD.162.158386.158413;Name=MILORD.162.158386.158413;bounded_by_ta=TRUE;common_boundary=Both;end=158413;ies_id=IESPGM.PTET51.1.162.150707;ies_left_dist=0;ies_min_dist=0;ies_right_dist=0;junction_seq=ttcatgaatcaagtcTAcattcaaattatggt;read_names=J00121:27:H3GGKBBXX:5:1104:15554:3442,J00121:27:H3GGKBBXX:5:2203:30239:23434,J00121:27:H3GGKBBXX:5:1205:15453:18388,J00121:27:H3GGKBBXX:5:2220:3610:20762;sequence=TATAGACGTAATGTACAGTAATTATCGA;start=158386;subtype=IES;support_ref=180;support_variant=4;type=IES;
scaffold51_162_with_IES	MILORD	internal_eliminated_sequence	158712	158740	.	.	.	ID=MILORD.162.158712.158740;Name=MILORD.162.158712.158740;bounded_by_ta=TRUE;common_boundary=Both;end=158740;ies_id=IESPGM.PTET51.1.162.151005;ies_left_dist=0;ies_min_dist=0;ies_right_dist=0;junction_seq=aattcccaggtacgaTActcttccatctaggt;read_names=J00121:27:H3GGKBBXX:5:1227:10389:29272,J00121:27:H3GGKBBXX:5:2126:3650:12216,J00121:27:H3GGKBBXX:5:2225:20425:2844,J00121:27:H3GGKBBXX:5:1120:15990:41088,J00121:27:H3GGKBBXX:5:1126:10013:43744,J00121:27:H3GGKBBXX:5:1227:14316:17227,J00121:27:H3GGKBBXX:5:2212:22150:43673,J00121:27:H3GGKBBXX:5:2117:10947:9455,J00121:27:H3GGKBBXX:5:2113:5172:12849,J00121:27:H3GGKBBXX:5:2117:10338:25597,J00121:27:H3GGKBBXX:5:1102:20598:35145,J00121:27:H3GGKBBXX:5:2204:22658:33193,J00121:27:H3GGKBBXX:5:2209:18690:31980,J00121:27:H3GGKBBXX:5:1108:8755:36675,J00121:27:H3GGKBBXX:5:2220:12499:24489,J00121:27:H3GGKBBXX:5:2110:27833:12445,J00121:27:H3GGKBBXX:5:2106:12834:48280,J00121:27:H3GGKBBXX:5:1122:2351:20726,J00121:27:H3GGKBBXX:5:1119:25063:36517,J00121:27:H3GGKBBXX:5:1216:18385:13341;sequence=TATACACCAAACGGTTGAATCCTTCTCTA;start=158712;subtype=IES;support_ref=75;support_variant=20;type=IES;
scaffold51_162_with_IES	MILORD	internal_eliminated_sequence	160675	160704	.	.	.	ID=MILORD.162.160675.160704;Name=MILORD.162.160675.160704;bounded_by_ta=TRUE;common_boundary=Both;end=160704;ies_id=IESPGM.PTET51.1.162.152939;ies_left_dist=0;ies_min_dist=0;ies_right_dist=0;junction_seq=ttggatttcattaatTAattcaattagaatgt;read_names=J00121:27:H3GGKBBXX:5:1223:9770:29044,J00121:27:H3GGKBBXX:5:2219:6806:12585,J00121:27:H3GGKBBXX:5:1216:19065:38926,J00121:27:H3GGKBBXX:5:2123:10673:11583,J00121:27:H3GGKBBXX:5:1210:4655:29993,J00121:27:H3GGKBBXX:5:1117:25844:45889,J00121:27:H3GGKBBXX:5:1102:9110:10211,J00121:27:H3GGKBBXX:5:1202:17300:11214,J00121:27:H3GGKBBXX:5:1105:25824:14062,J00121:27:H3GGKBBXX:5:2211:3873:9543,J00121:27:H3GGKBBXX:5:1102:22830:3846,J00121:27:H3GGKBBXX:5:2223:15371:15680,J00121:27:H3GGKBBXX:5:1113:27265:35444,J00121:27:H3GGKBBXX:5:1202:4442:44324;sequence=TATAGTCAGAGTGTGTACTTGTATCTATTA;start=160675;subtype=IES;support_ref=30;support_variant=14;type=IES;
scaffold51_162_with_IES	MILORD	internal_eliminated_sequence	162271	162837	.	.	.	ID=MILORD.162.162271.162837;Name=MILORD.162.162271.162837;bounded_by_ta=TRUE;common_boundary=Both;end=162837;ies_id=IESPGM.PTET51.1.162.154505;ies_left_dist=0;ies_min_dist=0;ies_right_dist=0;junction_seq=tctgttagaatcaggTActttatcattaataa;read_names=J00121:27:H3GGKBBXX:5:2101:20923:20445,J00121:27:H3GGKBBXX:5:2124:9455:4725,J00121:27:H3GGKBBXX:5:1220:8197:34864,J00121:27:H3GGKBBXX:5:1126:13677:6519;sequence=TATTGAGAAGTAAAATATTTTATTATTATTATTTTTATCTTTTAATTTTTAGATGCAGGAGAAAATAGACGAAGAGGCAATCTAAGCCTTGTCAAGCAAATTTCTTACCTGAGTTATCCAGTCAATGGCTGGCCAATCTTCCAGGGATTTTCTATACCTTTTAAGGTTCCCTGGATCATCTATGTGAATTTAAGCCACCTTATGTTATTGAGTGTGGTGTTGAAAGGAGAGTTAAAGATATTCTCCTGATCCTCAAGATGTATCTTTAAAGGATGGATTTAATTACCTGGTTATCTGAGTAACTTTAGTCTCAGTTTGAGTATCTGGAAAATATTCAATACAGGACAGAGAAAAAGTACTCTCATTAGGACCAAGTCAGAGAGATTCTGAATTGATAGAGGAAACACCTTAGGGCAATATTGTTCATGTCCGAAAGCCACTGGCAATATTAGTACTCCTAATCCGAATCCACCTAAGGAGAAAAGAAAATGATTTGATTTTAATTGTCAGAATTATTATTATTATTTTATACCATAATTAGATTAACTCTTTATTCTATTTTTACAA;start=162271;subtype=IES;support_ref=126;support_variant=4;type=IES;
scaffold51_162_with_IES	MILORD	internal_eliminated_sequence	165930	165959	.	.	.	ID=MILORD.162.165930.165959;Name=MILORD.162.165930.165959;bounded_by_ta=TRUE;common_boundary=Both;end=165959;ies_id=IESPGM.PTET51.1.162.157597;ies_left_dist=0;ies_min_dist=0;ies_right_dist=0;junction_seq=ttgactttattgaggTAgttaacatgatgaaa;read_names=J00121:27:H3GGKBBXX:5:1102:24809:17192,J00121:27:H3GGKBBXX:5:1123:30787:38662,J00121:27:H3GGKBBXX:5:2121:10724:10475,J00121:27:H3GGKBBXX:5:2212:1884:4655,J00121:27:H3GGKBBXX:5:2113:19928:48016,J00121:27:H3GGKBBXX:5:2207:28239:47506,J00121:27:H3GGKBBXX:5:2122:24221:15399,J00121:27:H3GGKBBXX:5:2211:3904:1437,J00121:27:H3GGKBBXX:5:1122:11769:3002,J00121:27:H3GGKBBXX:5:2219:21805:47682,J00121:27:H3GGKBBXX:5:1216:20222:44447,J00121:27:H3GGKBBXX:5:2107:23216:33985,J00121:27:H3GGKBBXX:5:1112:18294:17192,J00121:27:H3GGKBBXX:5:2201:24566:16067,J00121:27:H3GGKBBXX:5:2110:20588:45221,J00121:27:H3GGKBBXX:5:1208:27762:38416,J00121:27:H3GGKBBXX:5:2214:4746:19285,J00121:27:H3GGKBBXX:5:1218:12905:17421,J00121:27:H3GGKBBXX:5:2207:11789:18581,J00121:27:H3GGKBBXX:5:1102:11444:25755,J00121:27:H3GGKBBXX:5:2217:6634:43620,J00121:27:H3GGKBBXX:5:1110:29183:22696,J00121:27:H3GGKBBXX:5:2120:27620:26283,J00121:27:H3GGKBBXX:5:1110:28036:37097,J00121:27:H3GGKBBXX:5:1108:29346:26072,J00121:27:H3GGKBBXX:5:2226:18944:10932,J00121:27:H3GGKBBXX:5:2120:3599:7205,J00121:27:H3GGKBBXX:5:1221:16843:32437,J00121:27:H3GGKBBXX:5:1127:16386:18388,J00121:27:H3GGKBBXX:5:1110:17188:46258,J00121:27:H3GGKBBXX:5:2213:3254:45221,J00121:27:H3GGKBBXX:5:2119:4107:16137,J00121:27:H3GGKBBXX:5:2223:13443:17790,J00121:27:H3GGKBBXX:5:2117:5233:14185,J00121:27:H3GGKBBXX:5:1215:7212:31822,J00121:27:H3GGKBBXX:5:2116:9435:3072,J00121:27:H3GGKBBXX:5:1111:3894:41651,J00121:27:H3GGKBBXX:5:2217:28260:42794,J00121:27:H3GGKBBXX:5:1117:17756:28815,J00121:27:H3GGKBBXX:5:1206:27082:17649,J00121:27:H3GGKBBXX:5:1104:18578:39242,J00121:27:H3GGKBBXX:5:2104:20354:9965,J00121:27:H3GGKBBXX:5:1126:7598:13781,J00121:27:H3GGKBBXX:5:1116:20902:20832;sequence=TATAACTCAAACCCCACCTTTACTCAACTG;start=165930;subtype=IES;support_ref=0;support_variant=44;type=IES;
scaffold51_162_with_IES	MILORD	internal_eliminated_sequence	170532	170579	.	.	.	ID=MILORD.162.170532.170579;Name=MILORD.162.170532.170579;bounded_by_ta=TRUE;common_boundary=Both;end=170579;ies_id=IESPGM.PTET51.1.162.162169;ies_left_dist=0;ies_min_dist=0;ies_right_dist=0;junction_seq=atgaattttttgtgaTAtttataactcttgat;read_names=J00121:27:H3GGKBBXX:5:2209:14996:46082,J00121:27:H3GGKBBXX:5:1224:29559:24542,J00121:27:H3GGKBBXX:5:1127:19563:39576,J00121:27:H3GGKBBXX:5:1219:27630:10546,J00121:27:H3GGKBBXX:5:2114:23612:24226,J00121:27:H3GGKBBXX:5:2117:20973:27391,J00121:27:H3GGKBBXX:5:1119:9425:9913,J00121:27:H3GGKBBXX:5:1117:19796:47190,J00121:27:H3GGKBBXX:5:1115:27042:7240,J00121:27:H3GGKBBXX:5:2122:12611:37343,J00121:27:H3GGKBBXX:5:1216:23561:2053,J00121:27:H3GGKBBXX:5:1205:8623:25228,J00121:27:H3GGKBBXX:5:2205:8532:23628,J00121:27:H3GGKBBXX:5:1110:16295:33141,J00121:27:H3GGKBBXX:5:1127:18416:25984,J00121:27:H3GGKBBXX:5:1227:6644:28270,J00121:27:H3GGKBBXX:5:1116:9313:40702,J00121:27:H3GGKBBXX:5:2111:29274:11038,J00121:27:H3GGKBBXX:5:2207:17259:33791,J00121:27:H3GGKBBXX:5:1110:9211:19038,J00121:27:H3GGKBBXX:5:1104:27570:3336,J00121:27:H3GGKBBXX:5:2110:8308:16594,J00121:27:H3GGKBBXX:5:1217:7750:30081,J00121:27:H3GGKBBXX:5:1123:8085:48421,J00121:27:H3GGKBBXX:5:1219:7019:27830,J00121:27:H3GGKBBXX:5:2101:6055:30310,J00121:27:H3GGKBBXX:5:1116:18487:32226;sequence=TATCGTGTGTTCAACTCAAATCGCAATACCATTTCCCCAATCCAGGTG;start=170532;subtype=IES;support_ref=8;support_variant=27;type=IES;
scaffold51_162_with_IES	MILORD	internal_eliminated_sequence	173183	173257	.	.	.	ID=MILORD.162.173183.173257;Name=MILORD.162.173183.173257;bounded_by_ta=TRUE;common_boundary=Both;end=173257;ies_id=IESPGM.PTET51.1.162.164772;ies_left_dist=0;ies_min_dist=0;ies_right_dist=0;junction_seq=agcccaatatgatcaTAgtagcatcggtgcaa;read_names=J00121:27:H3GGKBBXX:5:2103:3518:6923,J00121:27:H3GGKBBXX:5:1111:18822:41071,J00121:27:H3GGKBBXX:5:2217:27143:7697,J00121:27:H3GGKBBXX:5:2122:23419:12462,J00121:27:H3GGKBBXX:5:1105:29427:5886,J00121:27:H3GGKBBXX:5:2121:10033:11812,J00121:27:H3GGKBBXX:5:2128:24698:5675,J00121:27:H3GGKBBXX:5:1103:14763:4954,J00121:27:H3GGKBBXX:5:1218:12469:46416,J00121:27:H3GGKBBXX:5:1118:16792:8787,J00121:27:H3GGKBBXX:5:2227:27965:40280,J00121:27:H3GGKBBXX:5:2112:12987:47876,J00121:27:H3GGKBBXX:5:1118:24880:2967,J00121:27:H3GGKBBXX:5:2201:27072:43937,J00121:27:H3GGKBBXX:5:2128:21176:44341,J00121:27:H3GGKBBXX:5:1117:5923:46750,J00121:27:H3GGKBBXX:5:2211:5984:37396,J00121:27:H3GGKBBXX:5:1126:14671:31593,J00121:27:H3GGKBBXX:5:2212:22140:33176,J00121:27:H3GGKBBXX:5:1123:20659:39049,J00121:27:H3GGKBBXX:5:1226:24627:21272,J00121:27:H3GGKBBXX:5:2107:3975:38556,J00121:27:H3GGKBBXX:5:1119:18081:36235,J00121:27:H3GGKBBXX:5:1206:12023:35339,J00121:27:H3GGKBBXX:5:2122:9272:4866,J00121:27:H3GGKBBXX:5:1210:10673:26248,J00121:27:H3GGKBBXX:5:1120:17563:40403,J00121:27:H3GGKBBXX:5:1108:16173:1771,J00121:27:H3GGKBBXX:5:2204:26880:24050,J00121:27:H3GGKBBXX:5:2206:10724:9842,J00121:27:H3GGKBBXX:5:2220:8430:31576,J00121:27:H3GGKBBXX:5:2115:27001:33123,J00121:27:H3GGKBBXX:5:1204:9658:48860,J00121:27:H3GGKBBXX:5:1111:4929:14537,J00121:27:H3GGKBBXX:5:1117:19542:27162,J00121:27:H3GGKBBXX:5:1110:14072:33756,J00121:27:H3GGKBBXX:5:1123:18822:43251,J00121:27:H3GGKBBXX:5:1110:22201:12954,J00121:27:H3GGKBBXX:5:1120:23297:29131,J00121:27:H3GGKBBXX:5:2207:9242:34248,J00121:27:H3GGKBBXX:5:1108:25581:36851,J00121:27:H3GGKBBXX:5:1121:13474:42460,J00121:27:H3GGKBBXX:5:2106:23845:48860,J00121:27:H3GGKBBXX:5:2118:21826:42020,J00121:27:H3GGKBBXX:5:2221:24322:6536,J00121:27:H3GGKBBXX:5:1212:14245:21500,J00121:27:H3GGKBBXX:5:2217:21521:11495,J00121:27:H3GGKBBXX:5:2223:17746:23698,J00121:27:H3GGKBBXX:5:2107:20517:46715,J00121:27:H3GGKBBXX:5:1127:10176:5763,J00121:27:H3GGKBBXX:5:2215:8988:14361,J00121:27:H3GGKBBXX:5:1225:4827:41932,J00121:27:H3GGKBBXX:5:1117:29183:40315,J00121:27:H3GGKBBXX:5:1221:19979:13113,J00121:27:H3GGKBBXX:5:2225:19167:46240,J00121:27:H3GGKBBXX:5:1222:13210:44359,J00121:27:H3GGKBBXX:5:2120:13890:22713,J00121:27:H3GGKBBXX:5:2202:14752:2580,J00121:27:H3GGKBBXX:5:2128:26301:10915,J00121:27:H3GGKBBXX:5:1121:30502:13728;sequence=TACAGTAAAATAATTTAATTGATTTCTTAGACTTTGGTGTGTGAAAATGAAAATAAAAATGAAAATATAATACTG;start=173183;subtype=IES;support_ref=10;support_variant=60;type=IES;
scaffold51_162_with_IES	MILORD	internal_eliminated_sequence	173810	173863	.	.	.	ID=MILORD.162.173810.173863;Name=MILORD.162.173810.173863;bounded_by_ta=TRUE;common_boundary=Both;end=173863;ies_id=IESPGM.PTET51.1.162.165324;ies_left_dist=0;ies_min_dist=0;ies_right_dist=0;junction_seq=ctagtagagtgtaatTAactgctgaagatgat;read_names=J00121:27:H3GGKBBXX:5:1105:22039:2826,J00121:27:H3GGKBBXX:5:2222:6502:36288,J00121:27:H3GGKBBXX:5:1114:26129:36499,J00121:27:H3GGKBBXX:5:2216:27346:4708,J00121:27:H3GGKBBXX:5:2211:17553:13728,J00121:27:H3GGKBBXX:5:2209:32390:32121,J00121:27:H3GGKBBXX:5:1204:6015:14660,J00121:27:H3GGKBBXX:5:1110:20435:17526,J00121:27:H3GGKBBXX:5:1204:17249:6906,J00121:27:H3GGKBBXX:5:1210:21247:24278,J00121:27:H3GGKBBXX:5:1101:23043:46346,J00121:27:H3GGKBBXX:5:2215:13119:14484,J00121:27:H3GGKBBXX:5:2228:23815:14519,J00121:27:H3GGKBBXX:5:2120:7344:23470,J00121:27:H3GGKBBXX:5:2217:27630:5939,J00121:27:H3GGKBBXX:5:2204:16122:22432,J00121:27:H3GGKBBXX:5:2102:26321:37044,J00121:27:H3GGKBBXX:5:1112:6197:40473,J00121:27:H3GGKBBXX:5:1208:15716:14414,J00121:27:H3GGKBBXX:5:2227:10257:2000,J00121:27:H3GGKBBXX:5:1119:5162:39031,J00121:27:H3GGKBBXX:5:1212:14935:15838,J00121:27:H3GGKBBXX:5:1201:13758:30679,J00121:27:H3GGKBBXX:5:1118:26880:34565,J00121:27:H3GGKBBXX:5:1119:29051:12515,J00121:27:H3GGKBBXX:5:2104:10957:41229,J00121:27:H3GGKBBXX:5:1226:27590:28411,J00121:27:H3GGKBBXX:5:1102:26443:38978,J00121:27:H3GGKBBXX:5:2126:21339:40473,J00121:27:H3GGKBBXX:5:1123:13555:13552,J00121:27:H3GGKBBXX:5:1210:20273:40280,J00121:27:H3GGKBBXX:5:2211:22851:28534,J00121:27:H3GGKBBXX:5:2109:8603:14010,J00121:27:H3GGKBBXX:5:1120:24322:22749,J00121:27:H3GGKBBXX:5:2207:18923:17614,J00121:27:H3GGKBBXX:5:1202:12134:40596,J00121:27:H3GGKBBXX:5:2125:10632:41721,J00121:27:H3GGKBBXX:5:2226:5244:42407,J00121:27:H3GGKBBXX:5:1124:24474:41264,J00121:27:H3GGKBBXX:5:2124:28524:8049,J00121:27:H3GGKBBXX:5:1118:9557:29167,J00121:27:H3GGKBBXX:5:2207:14631:10633,J00121:27:H3GGKBBXX:5:1227:23074:13728,J00121:27:H3GGKBBXX:5:1108:13220:11565,J00121:27:H3GGKBBXX:5:1210:19573:41704,J00121:27:H3GGKBBXX:5:2213:20446:33510,J00121:27:H3GGKBBXX:5:1125:15666:5851;sequence=TATAGTTGATTTCGAAATTTATATTTCAATAGAAATTGGATAAAAATTCAATCA;start=173810;subtype=IES;support_ref=4;support_variant=47;type=IES;
scaffold51_162_with_IES	MILORD	internal_eliminated_sequence	177540	177565	.	.	.	ID=MILORD.162.177540.177565;Name=MILORD.162.177540.177565;bounded_by_ta=TRUE;common_boundary=Both;end=177565;ies_id=IESPGM.PTET51.1.162.169000;ies_left_dist=0;ies_min_dist=0;ies_right_dist=0;junction_seq=tttgctcattttgagTAcaaggctgacccgat;read_names=J00121:27:H3GGKBBXX:5:2101:20791:29747,J00121:27:H3GGKBBXX:5:1106:29477:8787,J00121:27:H3GGKBBXX:5:2225:21887:19654,J00121:27:H3GGKBBXX:5:1116:16843:39330,J00121:27:H3GGKBBXX:5:1116:19948:19566,J00121:27:H3GGKBBXX:5:1220:15757:28938,J00121:27:H3GGKBBXX:5:1209:26443:16717,J00121:27:H3GGKBBXX:5:2116:26606:8383,J00121:27:H3GGKBBXX:5:1120:19177:7363,J00121:27:H3GGKBBXX:5:2224:11069:7099,J00121:27:H3GGKBBXX:5:1207:30127:21236,J00121:27:H3GGKBBXX:5:1120:19948:37677,J00121:27:H3GGKBBXX:5:1117:11546:34160,J00121:27:H3GGKBBXX:5:2209:14864:27039,J00121:27:H3GGKBBXX:5:2222:12286:17157,J00121:27:H3GGKBBXX:5:1128:9516:2088,J00121:27:H3GGKBBXX:5:2221:16630:12867,J00121:27:H3GGKBBXX:5:2215:8684:11372,J00121:27:H3GGKBBXX:5:1205:30076:47735,J00121:27:H3GGKBBXX:5:1203:13991:21447;sequence=TATAGGTGGAGGGCGGGTTTTGATAG;start=177540;subtype=IES;support_ref=0;support_variant=20;type=IES;
scaffold51_162_with_IES	MILORD	internal_eliminated_sequence	177790	178377	.	.	.	ID=MILORD.162.177790.178377;Name=MILORD.162.177790.178377;bounded_by_ta=TRUE;common_boundary=None;end=178377;ies_id=IESPGM.PTET51.1.162.169703;ies_left_dist=511;ies_min_dist=47;ies_right_dist=-47;junction_seq=aaataagcattattaTAtattagttttgaacc;read_names=J00121:27:H3GGKBBXX:5:1117:6461:7697;sequence=TATAATAAATATAATCTAAGATTTAGGTGGAAACAATGATGGAATGACGTAGTATGCAATTATTTTTTTTATAATGATTTACATCATAATTATTCACATTCGCACTATTCAATTTCCTAATATGAGGATAGATGAGGTAAAATTAAAGGAGGGAAAGGTTTAAATAAAATAACATGAACATTTTGAGCGAAATAAAGAAATAAGTGGAAATAGAAATGAAAAAGATTAAGAAGGTATGGTGAGTATGAGGAGTCCTCTTCCACCTATACCAACCTCAAATAAAACGATAACTTGTTAATAAAAAAAAGAATTAGTTGATATGGTAAATCAAGGAGTGCTCTTGAAAGATGCAGCAAAAGATTTAAACCTTACTTATCATGAGGCAAAAGTAGCCTACAACGAGCAAAGGAGAAAATCTATGAATACTCAGAGTGAAACTGAATCTGCTGTCTATAACATGCGGACGGCTGGAGTTAGTGATCTGAAGGTGTTCCCTAGACACTTTTTATTGTATGGTTGAAGGTAGACAGAGACCCGACTGTAACAAAGCGTCAACAATACCTTGATATCTGTTAGACGGCTATATAA;start=177790;subtype=EXTERNAL;support_ref=41;support_variant=1;type=ALTERNATIVE;
scaffold51_162_with_IES	MILORD	internal_eliminated_sequence	178024	178055	.	.	.	ID=MILORD.162.178024.178055;Name=MILORD.162.178024.178055;bounded_by_ta=TRUE;common_boundary=Both;end=178055;ies_id=IESPGM.PTET51.1.162.169458;ies_left_dist=0;ies_min_dist=0;ies_right_dist=0;junction_seq=aaaagattaagaaggTAccaacctcaaataaa;read_names=J00121:27:H3GGKBBXX:5:1214:19705:19847,J00121:27:H3GGKBBXX:5:1122:9293:32437,J00121:27:H3GGKBBXX:5:1108:7324:37537,J00121:27:H3GGKBBXX:5:2114:30086:17438,J00121:27:H3GGKBBXX:5:2216:8359:15381,J00121:27:H3GGKBBXX:5:2116:7984:7838,J00121:27:H3GGKBBXX:5:2212:11809:1138,J00121:27:H3GGKBBXX:5:1210:24576:30573,J00121:27:H3GGKBBXX:5:2207:18822:17860;sequence=TATGGTGAGTATGAGGAGTCCTCTTCCACCTA;start=178024;subtype=IES;support_ref=0;support_variant=9;type=IES;
scaffold51_162_with_IES	MILORD	internal_eliminated_sequence	178301	178330	.	.	.	ID=MILORD.162.178301.178330;Name=MILORD.162.178301.178330;bounded_by_ta=TRUE;common_boundary=Both;end=178330;ies_id=IESPGM.PTET51.1.162.169703;ies_left_dist=0;ies_min_dist=0;ies_right_dist=0;junction_seq=agacactttttattgTAacaaagcgtcaacaa;read_names=J00121:27:H3GGKBBXX:5:1107:7781:3934,J00121:27:H3GGKBBXX:5:1212:17503:14238,J00121:27:H3GGKBBXX:5:2119:7943:26863,J00121:27:H3GGKBBXX:5:1216:7578:20603,J00121:27:H3GGKBBXX:5:1114:23439:11548,J00121:27:H3GGKBBXX:5:2207:18203:22133,J00121:27:H3GGKBBXX:5:1101:17005:12814,J00121:27:H3GGKBBXX:5:1114:23510:11460,J00121:27:H3GGKBBXX:5:2207:30614:30239,J00121:27:H3GGKBBXX:5:1202:10064:24595,J00121:27:H3GGKBBXX:5:2113:31081:20006,J00121:27:H3GGKBBXX:5:2212:11515:21518,J00121:27:H3GGKBBXX:5:1219:17300:14801,J00121:27:H3GGKBBXX:5:1208:30898:41106,J00121:27:H3GGKBBXX:5:1110:29741:46029,J00121:27:H3GGKBBXX:5:1128:8542:40948,J00121:27:H3GGKBBXX:5:2124:6015:7029,J00121:27:H3GGKBBXX:5:1220:28737:36481,J00121:27:H3GGKBBXX:5:2223:11028:25210,J00121:27:H3GGKBBXX:5:1117:22211:22327,J00121:27:H3GGKBBXX:5:2215:24464:24437,J00121:27:H3GGKBBXX:5:1111:3092:43146,J00121:27:H3GGKBBXX:5:2207:23043:48456,J00121:27:H3GGKBBXX:5:2120:11221:1631,J00121:27:H3GGKBBXX:5:2116:5670:24612;sequence=TATGGTTGAAGGTAGACAGAGACCCGACTG;start=178301;subtype=IES;support_ref=0;support_variant=25;type=IES;
scaffold51_162_with_IES	MILORD	internal_eliminated_sequence	179156	179209	.	.	.	ID=MILORD.162.179156.179209;Name=MILORD.162.179156.179209;bounded_by_ta=TRUE;common_boundary=Both;end=179209;ies_id=IESPGM.PTET51.1.162.170528;ies_left_dist=0;ies_min_dist=0;ies_right_dist=0;junction_seq=atccttagaagtagaTAacaatcatgaaaact;read_names=J00121:27:H3GGKBBXX:5:2224:14164:34512,J00121:27:H3GGKBBXX:5:2125:26951:30679,J00121:27:H3GGKBBXX:5:1101:12053:46223,J00121:27:H3GGKBBXX:5:2125:26961:30661,J00121:27:H3GGKBBXX:5:1225:5731:24050,J00121:27:H3GGKBBXX:5:1207:7233:20006,J00121:27:H3GGKBBXX:5:1224:18325:47032,J00121:27:H3GGKBBXX:5:1111:14174:46557,J00121:27:H3GGKBBXX:5:1103:5061:27567,J00121:27:H3GGKBBXX:5:1103:9607:28973,J00121:27:H3GGKBBXX:5:2202:23470:27813,J00121:27:H3GGKBBXX:5:1103:27316:7468,J00121:27:H3GGKBBXX:5:2118:9658:30362,J00121:27:H3GGKBBXX:5:1110:25012:40227,J00121:27:H3GGKBBXX:5:2118:12824:24032,J00121:27:H3GGKBBXX:5:1226:13342:16313,J00121:27:H3GGKBBXX:5:1221:6066:44078,J00121:27:H3GGKBBXX:5:1102:3549:13623,J00121:27:H3GGKBBXX:5:2220:15209:20639,J00121:27:H3GGKBBXX:5:1222:20050:47348,J00121:27:H3GGKBBXX:5:1217:23033:30187,J00121:27:H3GGKBBXX:5:2124:22333:22432;sequence=TACAGTAGTTTAAATTAAATACTCTCATTAATGTGGAAATGAAAAAAGTAAGTG;start=179156;subtype=IES;support_ref=0;support_variant=22;type=IES;
scaffold51_162_with_IES	MILORD	internal_eliminated_sequence	180048	180076	.	.	.	ID=MILORD.162.180048.180076;Name=MILORD.162.180048.180076;bounded_by_ta=TRUE;common_boundary=Both;end=180076;ies_id=IESPGM.PTET51.1.162.171366;ies_left_dist=0;ies_min_dist=0;ies_right_dist=0;junction_seq=ggccatttgtcttttTAtttcacatcattcac;read_names=J00121:27:H3GGKBBXX:5:1216:4797:9033,J00121:27:H3GGKBBXX:5:1109:16934:21905,J00121:27:H3GGKBBXX:5:1206:8146:40508,J00121:27:H3GGKBBXX:5:1121:29975:13552,J00121:27:H3GGKBBXX:5:1210:17959:37994,J00121:27:H3GGKBBXX:5:2119:16772:24226,J00121:27:H3GGKBBXX:5:1201:3823:36956,J00121:27:H3GGKBBXX:5:1110:3904:42267,J00121:27:H3GGKBBXX:5:2211:23338:40772,J00121:27:H3GGKBBXX:5:2216:8166:13570,J00121:27:H3GGKBBXX:5:2109:22150:45537,J00121:27:H3GGKBBXX:5:2214:28686:5165,J00121:27:H3GGKBBXX:5:2203:15067:7486,J00121:27:H3GGKBBXX:5:1122:5000:28094,J00121:27:H3GGKBBXX:5:1106:18396:36499,J00121:27:H3GGKBBXX:5:2120:32025:14432,J00121:27:H3GGKBBXX:5:2216:7659:12656,J00121:27:H3GGKBBXX:5:1208:19715:39770,J00121:27:H3GGKBBXX:5:1127:3336:45185,J00121:27:H3GGKBBXX:5:1219:27935:23346,J00121:27:H3GGKBBXX:5:1227:17076:33440,J00121:27:H3GGKBBXX:5:1225:26981:46451,J00121:27:H3GGKBBXX:5:1106:18233:36605,J00121:27:H3GGKBBXX:5:1127:16681:4725,J00121:27:H3GGKBBXX:5:1212:3802:46276,J00121:27:H3GGKBBXX:5:2215:13240:31189,J00121:27:H3GGKBBXX:5:1118:10693:45625,J00121:27:H3GGKBBXX:5:1219:16133:3108,J00121:27:H3GGKBBXX:5:1119:19055:1771,J00121:27:H3GGKBBXX:5:2201:9902:36974,J00121:27:H3GGKBBXX:5:2217:22364:48755,J00121:27:H3GGKBBXX:5:1225:10348:27971,J00121:27:H3GGKBBXX:5:1210:26758:4602,J00121:27:H3GGKBBXX:5:2102:28960:24665,J00121:27:H3GGKBBXX:5:1215:4827:21957;sequence=TATAGTGCAATAATTGTGATTATCTACTA;start=180048;subtype=IES;support_ref=3;support_variant=35;type=IES;
scaffold51_162_with_IES	MILORD	internal_eliminated_sequence	181923	181971	.	.	.	ID=MILORD.162.181923.181971;Name=MILORD.162.181923.181971;bounded_by_ta=TRUE;common_boundary=Both;end=181971;ies_id=IESPGM.PTET51.1.162.173212;ies_left_dist=0;ies_min_dist=0;ies_right_dist=0;junction_seq=tatgtaatgcagtgaTAgttaaaagcaaagac;read_names=J00121:27:H3GGKBBXX:5:2203:15108:33369,J00121:27:H3GGKBBXX:5:1118:11840:20920,J00121:27:H3GGKBBXX:5:1203:11880:16348,J00121:27:H3GGKBBXX:5:1213:22282:26564,J00121:27:H3GGKBBXX:5:2214:14235:41247,J00121:27:H3GGKBBXX:5:2204:7222:30749,J00121:27:H3GGKBBXX:5:1124:6177:12691,J00121:27:H3GGKBBXX:5:1118:11911:20902,J00121:27:H3GGKBBXX:5:2104:6796:34020,J00121:27:H3GGKBBXX:5:1204:15067:23593,J00121:27:H3GGKBBXX:5:2221:16214:15909,J00121:27:H3GGKBBXX:5:2211:32035:32138,J00121:27:H3GGKBBXX:5:1117:8186:26371,J00121:27:H3GGKBBXX:5:1201:25266:9789;sequence=TATCGTTGAGAAATCAATTTAAACTAATTTAGTTTTTATTAATTTAGTA;start=181923;subtype=IES;support_ref=0;support_variant=14;type=IES;
scaffold51_162_with_IES	MILORD	internal_eliminated_sequence	182018	182075	.	.	.	ID=MILORD.162.182018.182075;Name=MILORD.162.182018.182075;bounded_by_ta=TRUE;common_boundary=Both;end=182075;ies_id=IESPGM.PTET51.1.162.173258;ies_left_dist=0;ies_min_dist=0;ies_right_dist=0;junction_seq=atactacttaattgaTAatgtaactgcagaag;read_names=J00121:27:H3GGKBBXX:5:1216:9272:27373,J00121:27:H3GGKBBXX:5:1121:12408:11354,J00121:27:H3GGKBBXX:5:2223:28381:37906,J00121:27:H3GGKBBXX:5:2217:16681:12954,J00121:27:H3GGKBBXX:5:1120:26656:44552,J00121:27:H3GGKBBXX:5:1210:10297:17896;sequence=TACAGGTGGTGTCGATTTTTCTTATTATTTTCTCTGAAATAAAATGCATTTTCTACTG;start=182018;subtype=IES;support_ref=0;support_variant=6;type=IES;
scaffold51_162_with_IES	MILORD	internal_eliminated_sequence	182383	182412	.	.	.	ID=MILORD.162.182383.182412;Name=MILORD.162.182383.182412;bounded_by_ta=TRUE;common_boundary=Both;end=182412;ies_id=IESPGM.PTET51.1.162.173565;ies_left_dist=0;ies_min_dist=0;ies_right_dist=0;junction_seq=atcgaagccaccaagTActtgcttgaagggaa;read_names=J00121:27:H3GGKBBXX:5:1111:9171:31488,J00121:27:H3GGKBBXX:5:1104:7740:36640,J00121:27:H3GGKBBXX:5:1206:27397:14361,J00121:27:H3GGKBBXX:5:2223:3234:24472,J00121:27:H3GGKBBXX:5:2101:8552:19302,J00121:27:H3GGKBBXX:5:2218:32634:47594;sequence=TATGATTAGGATCTAAGTTGTATTTGACTT;start=182383;subtype=IES;support_ref=2;support_variant=6;type=IES;
scaffold51_162_with_IES	MILORD	internal_eliminated_sequence	182446	182473	.	.	.	ID=MILORD.162.182446.182473;Name=MILORD.162.182446.182473;bounded_by_ta=TRUE;common_boundary=Both;end=182473;ies_id=IESPGM.PTET51.1.162.173598;ies_left_dist=0;ies_min_dist=0;ies_right_dist=0;junction_seq=gaaaaaaataaaaagTActtgatagggaaata;read_names=J00121:27:H3GGKBBXX:5:1127:8044:32701,J00121:27:H3GGKBBXX:5:2102:8866:38205,J00121:27:H3GGKBBXX:5:2222:21359:47858,J00121:27:H3GGKBBXX:5:1225:18010:44658;sequence=TATAATTAATTTACTTGCATCAATTCTA;start=182446;subtype=IES;support_ref=0;support_variant=4;type=IES;
scaffold51_162_with_IES	MILORD	internal_eliminated_sequence	183330	183385	.	.	.	ID=MILORD.162.183330.183385;Name=MILORD.162.183330.183385;bounded_by_ta=TRUE;common_boundary=None;end=183385;ies_id=IESPGM.PTET51.1.162.175302;ies_left_dist=848;ies_min_dist=848;ies_right_dist=903;junction_seq=atatcccttatgagaTAttttaataaacatag;read_names=J00121:27:H3GGKBBXX:5:1101:8298:7926;sequence=TACAGTCTCCAGAATAATTCAGATATAGAAAAACAATTCGAACCAAAAATATGCTA;start=183330;subtype=MAC;support_ref=79;support_variant=1;type=CRYPTIC;
scaffold51_162_with_IES	MILORD	internal_eliminated_sequence	184178	184288	.	.	.	ID=MILORD.162.184178.184288;Name=MILORD.162.184178.184288;bounded_by_ta=TRUE;common_boundary=Both;end=184288;ies_id=IESPGM.PTET51.1.162.175302;ies_left_dist=0;ies_min_dist=0;ies_right_dist=0;junction_seq=acccatttaatttgtTAtcactccacatccct;read_names=J00121:27:H3GGKBBXX:5:2121:13961:24771,J00121:27:H3GGKBBXX:5:2115:21288:21113,J00121:27:H3GGKBBXX:5:2113:4422:26564,J00121:27:H3GGKBBXX:5:2227:2321:29360,J00121:27:H3GGKBBXX:5:2121:25986:9491,J00121:27:H3GGKBBXX:5:1118:30888:18511,J00121:27:H3GGKBBXX:5:2228:24170:10669,J00121:27:H3GGKBBXX:5:1122:11708:48579,J00121:27:H3GGKBBXX:5:2218:23602:18722,J00121:27:H3GGKBBXX:5:2208:10307:16823,J00121:27:H3GGKBBXX:5:1220:5030:44957,J00121:27:H3GGKBBXX:5:1105:27742:29131,J00121:27:H3GGKBBXX:5:1120:23663:42284,J00121:27:H3GGKBBXX:5:1206:17807:31822,J00121:27:H3GGKBBXX:5:1218:24393:32050,J00121:27:H3GGKBBXX:5:1209:13190:45027,J00121:27:H3GGKBBXX:5:2121:23886:7293,J00121:27:H3GGKBBXX:5:2225:22333:27637;sequence=TACAGTAGTTGCCCAATTCTTTCTTAATTTTCTTTGATTAAACAATAATTTTAACTTTGAAGTTAACACTTAGAATTAATGAACAAAATTAAAGAGTCTTCTGAAAAATAG;start=184178;subtype=IES;support_ref=8;support_variant=18;type=IES;
scaffold51_162_with_IES	MILORD	internal_eliminated_sequence	189016	189044	.	.	.	ID=MILORD.162.189016.189044;Name=MILORD.162.189016.189044;bounded_by_ta=TRUE;common_boundary=Both;end=189044;ies_id=IESPGM.PTET51.1.162.180029;ies_left_dist=0;ies_min_dist=0;ies_right_dist=0;junction_seq=aaattttaagcatttTAcagtagctaaattgg;read_names=J00121:27:H3GGKBBXX:5:1212:16346:26863,J00121:27:H3GGKBBXX:5:1220:24403:9983,J00121:27:H3GGKBBXX:5:2221:10998:21993,J00121:27:H3GGKBBXX:5:1204:18061:10071,J00121:27:H3GGKBBXX:5:2221:16772:46381,J00121:27:H3GGKBBXX:5:1124:9425:5095,J00121:27:H3GGKBBXX:5:2222:17797:3319,J00121:27:H3GGKBBXX:5:1109:5274:19109,J00121:27:H3GGKBBXX:5:1226:9293:37220,J00121:27:H3GGKBBXX:5:2216:10754:9649,J00121:27:H3GGKBBXX:5:1204:15737:36007,J00121:27:H3GGKBBXX:5:1216:14478:39875,J00121:27:H3GGKBBXX:5:2222:22891:16401,J00121:27:H3GGKBBXX:5:1220:20760:3248,J00121:27:H3GGKBBXX:5:1106:6005:16753,J00121:27:H3GGKBBXX:5:2213:16853:38152,J00121:27:H3GGKBBXX:5:2201:17807:38926,J00121:27:H3GGKBBXX:5:2226:26047:48843,J00121:27:H3GGKBBXX:5:2121:24474:12884,J00121:27:H3GGKBBXX:5:1219:3447:34864,J00121:27:H3GGKBBXX:5:2210:6867:32420,J00121:27:H3GGKBBXX:5:1120:12936:16805,J00121:27:H3GGKBBXX:5:1228:31142:11354,J00121:27:H3GGKBBXX:5:1113:11546:19707,J00121:27:H3GGKBBXX:5:1209:10521:11425,J00121:27:H3GGKBBXX:5:2220:7009:38117,J00121:27:H3GGKBBXX:5:2212:27458:40666,J00121:27:H3GGKBBXX:5:1114:9374:16788,J00121:27:H3GGKBBXX:5:1126:11302:22661,J00121:27:H3GGKBBXX:5:1128:26443:41721,J00121:27:H3GGKBBXX:5:1114:29396:32877,J00121:27:H3GGKBBXX:5:1215:22293:7486,J00121:27:H3GGKBBXX:5:1220:8207:20920,J00121:27:H3GGKBBXX:5:2225:8237:22098,J00121:27:H3GGKBBXX:5:1126:14072:42478,J00121:27:H3GGKBBXX:5:1201:27306:14449,J00121:27:H3GGKBBXX:5:1211:25408:29307,J00121:27:H3GGKBBXX:5:1217:9506:28481,J00121:27:H3GGKBBXX:5:2216:26788:42038,J00121:27:H3GGKBBXX:5:1114:18528:12075,J00121:27:H3GGKBBXX:5:1202:19898:41774,J00121:27:H3GGKBBXX:5:1123:8166:5095,J00121:27:H3GGKBBXX:5:1215:22800:4954,J00121:27:H3GGKBBXX:5:2208:7344:30538,J00121:27:H3GGKBBXX:5:2202:16873:10651,J00121:27:H3GGKBBXX:5:1204:10064:27303,J00121:27:H3GGKBBXX:5:1126:12753:44166,J00121:27:H3GGKBBXX:5:1220:25033:35057,J00121:27:H3GGKBBXX:5:2226:16001:43005,J00121:27:H3GGKBBXX:5:1213:25855:3881;sequence=TATAGGGGAATTTCCTTGGATTTGCATTA;start=189016;subtype=IES;support_ref=2;support_variant=50;type=IES;
scaffold51_162_with_IES	MILORD	internal_eliminated_sequence	191130	191154	.	.	.	ID=MILORD.162.191130.191154;Name=MILORD.162.191130.191154;bounded_by_ta=TRUE;common_boundary=None;end=191154;ies_id=IESPGM.PTET51.1.162.182339;ies_left_dist=225;ies_min_dist=225;ies_right_dist=226;junction_seq=tttaatttggtatggTAcatcacttaatcatg;read_names=J00121:27:H3GGKBBXX:5:2109:11444:41721;sequence=TACAGATTTGATAAGATTATGAAAC;start=191130;subtype=MAC;support_ref=81;support_variant=1;type=CRYPTIC;
scaffold51_162_with_IES	MILORD	internal_eliminated_sequence	191355	191380	.	.	.	ID=MILORD.162.191355.191380;Name=MILORD.162.191355.191380;bounded_by_ta=TRUE;common_boundary=Both;end=191380;ies_id=IESPGM.PTET51.1.162.182339;ies_left_dist=0;ies_min_dist=0;ies_right_dist=0;junction_seq=tgtacccaatatttgTAttattatttgaagta;read_names=J00121:27:H3GGKBBXX:5:1214:13626:18704,J00121:27:H3GGKBBXX:5:2226:28199:15363,J00121:27:H3GGKBBXX:5:1103:17391:21360;sequence=TATATACGAATAATTAGATTCTTCTA;start=191355;subtype=IES;support_ref=1;support_variant=3;type=IES;
scaffold51_162_with_IES	MILORD	internal_eliminated_sequence	191411	191516	.	.	.	ID=MILORD.162.191411.191516;Name=MILORD.162.191411.191516;bounded_by_ta=TRUE;common_boundary=Both;end=191516;ies_id=IESPGM.PTET51.1.162.182369;ies_left_dist=0;ies_min_dist=0;ies_right_dist=0;junction_seq=tagcatatgacacaaTAtctcctatcttgtat;read_names=J00121:27:H3GGKBBXX:5:1111:12073:35391,J00121:27:H3GGKBBXX:5:1215:20293:39893,J00121:27:H3GGKBBXX:5:1103:21491:9156,J00121:27:H3GGKBBXX:5:2225:24251:17210,J00121:27:H3GGKBBXX:5:1122:20588:29114,J00121:27:H3GGKBBXX:5:2220:23277:1982;sequence=TATTGTCAAGTTAAGTGATTTTTACAATTCTGTCCTGTTGTTTTTTTTGGAAATTGGAATTATGCATTAATTATCAGATTAAACTATATTATTATCATTTGAACAA;start=191411;subtype=IES;support_ref=5;support_variant=6;type=IES;
scaffold51_162_with_IES	MILORD	internal_eliminated_sequence	193033	193107	.	.	.	ID=MILORD.162.193033.193107;Name=MILORD.162.193033.193107;bounded_by_ta=TRUE;common_boundary=Both;end=193107;ies_id=IESPGM.PTET51.1.162.183885;ies_left_dist=0;ies_min_dist=0;ies_right_dist=0;junction_seq=tactacttgaaaaggTAataaaatataattaa;read_names=J00121:27:H3GGKBBXX:5:1228:13961:25544,J00121:27:H3GGKBBXX:5:2104:10521:27567,J00121:27:H3GGKBBXX:5:2104:11099:27901,J00121:27:H3GGKBBXX:5:1128:10744:10159,J00121:27:H3GGKBBXX:5:2202:28047:23786,J00121:27:H3GGKBBXX:5:2203:30320:37009,J00121:27:H3GGKBBXX:5:2122:31233:19109,J00121:27:H3GGKBBXX:5:1202:10470:33035,J00121:27:H3GGKBBXX:5:2224:7720:29360,J00121:27:H3GGKBBXX:5:1213:23186:43568;sequence=TATTATATTATTATTAAATTTATTAGTATTTAAAAAAAAATTAATTAATAAGAATAAAATAAATAAAATGCATAA;start=193033;subtype=IES;support_ref=22;support_variant=10;type=IES;
scaffold51_162_with_IES	MILORD	internal_eliminated_sequence	193038	193115	.	.	.	ID=MILORD.162.193038.193115;Name=MILORD.162.193038.193115;bounded_by_ta=TRUE;common_boundary=None;end=193115;ies_id=IESPGM.PTET51.1.162.183885;ies_left_dist=-5;ies_min_dist=5;ies_right_dist=-8;junction_seq=cttgaaaaggtattaTAtaattaaattcagat;read_names=J00121:27:H3GGKBBXX:5:1112:21257:41669;sequence=TATTATTATTAAATTTATTAGTATTTAAAAAAAAATTAATTAATAAGAATAAAATAAATAAAATGCATAATAATAAAA;start=193038;subtype=OVERLAPPING;support_ref=20;support_variant=1;type=ALTERNATIVE;
scaffold51_162_with_IES	MILORD	internal_eliminated_sequence	193041	193107	.	.	.	ID=MILORD.162.193041.193107;Name=MILORD.162.193041.193107;bounded_by_ta=TRUE;common_boundary=RIGHT;end=193107;ies_id=IESPGM.PTET51.1.162.183885;ies_left_dist=-8;ies_min_dist=0;ies_right_dist=0;junction_seq=gaaaaggtattatatTAataaaatataattaa;read_names=J00121:27:H3GGKBBXX:5:2222:21156:17227,J00121:27:H3GGKBBXX:5:1212:24992:12796,J00121:27:H3GGKBBXX:5:1101:12023:30802,J00121:27:H3GGKBBXX:5:1214:5457:27584,J00121:27:H3GGKBBXX:5:1108:21978:46891,J00121:27:H3GGKBBXX:5:2222:20973:17016,J00121:27:H3GGKBBXX:5:1223:16336:30257,J00121:27:H3GGKBBXX:5:2205:19745:42917,J00121:27:H3GGKBBXX:5:2104:13961:22309;sequence=TATTATTAAATTTATTAGTATTTAAAAAAAAATTAATTAATAAGAATAAAATAAATAAAATGCATAA;start=193041;subtype=PARTIAL_INTERNAL;support_ref=38;support_variant=9;type=ALTERNATIVE;
scaffold51_162_with_IES	MILORD	internal_eliminated_sequence	193815	193841	.	.	.	ID=MILORD.162.193815.193841;Name=MILORD.162.193815.193841;bounded_by_ta=TRUE;common_boundary=None;end=193841;ies_id=IESPGM.PTET51.1.162.184899;ies_left_dist=307;ies_min_dist=307;ies_right_dist=365;junction_seq=attttagttattaagTAttaacataaacgaat;read_names=J00121:27:H3GGKBBXX:5:1103:3975:28393;sequence=TATTAATCACAAGCTATTATGTGATTA;start=193815;subtype=MAC;support_ref=84;support_variant=1;type=CRYPTIC;
scaffold51_162_with_IES	MILORD	internal_eliminated_sequence	194122	194175	.	.	.	ID=MILORD.162.194122.194175;Name=MILORD.162.194122.194175;bounded_by_ta=TRUE;common_boundary=LEFT;end=194175;ies_id=IESPGM.PTET51.1.162.184899;ies_left_dist=0;ies_min_dist=0;ies_right_dist=31;junction_seq=cttgtctcaacctttTAaaagagattgctact;read_names=J00121:27:H3GGKBBXX:5:2119:9232:36200;sequence=TACTGATGAAGTAATTAATTTTAATAAAATATATATTAATTTCGAAAATGATTA;start=194122;subtype=PARTIAL_INTERNAL;support_ref=23;support_variant=1;type=ALTERNATIVE;
scaffold51_162_with_IES	MILORD	internal_eliminated_sequence	194122	194206	.	.	.	ID=MILORD.162.194122.194206;Name=MILORD.162.194122.194206;bounded_by_ta=TRUE;common_boundary=Both;end=194206;ies_id=IESPGM.PTET51.1.162.184899;ies_left_dist=0;ies_min_dist=0;ies_right_dist=0;junction_seq=cttgtctcaacctttTAtgtctatgccacaag;read_names=J00121:27:H3GGKBBXX:5:1221:29924:20357,J00121:27:H3GGKBBXX:5:2204:5954:21377,J00121:27:H3GGKBBXX:5:1116:10977:40561,J00121:27:H3GGKBBXX:5:1123:16234:13869,J00121:27:H3GGKBBXX:5:2204:31132:44640,J00121:27:H3GGKBBXX:5:1210:10287:2088,J00121:27:H3GGKBBXX:5:1107:30097:1736,J00121:27:H3GGKBBXX:5:1123:23399:33668,J00121:27:H3GGKBBXX:5:1113:17959:25544,J00121:27:H3GGKBBXX:5:1117:28696:20621,J00121:27:H3GGKBBXX:5:1122:7070:2668,J00121:27:H3GGKBBXX:5:1220:10074:32947;sequence=TACTGATGAAGTAATTAATTTTAATAAAATATATATTAATTTCGAAAATGATTATAAAAGAGATTGCTACTTATCATTATAAGTG;start=194122;subtype=IES;support_ref=46;support_variant=12;type=IES;
scaffold51_162_with_IES	MILORD	internal_eliminated_sequence	197326	205260	.	.	.	ID=MILORD.162.197326.205260;Name=MILORD.162.197326.205260;bounded_by_ta=TRUE;common_boundary=None;end=205260;ies_id=IESPGM.PTET51.1.162.188672;ies_left_dist=654;ies_min_dist=654;ies_right_dist=-7196;junction_seq=cataaaataattataTAtattatttactaata;read_names=J00121:27:H3GGKBBXX:5:1203:15534:8541;sequence=TATAATTAAAATTTTAATATATTAATTAATATTTATAGTTATTTAATTTACATCGTTTCACATTCTAGCCTAAAATCCAAAATGCACGAAGAATTATAAATCTTAATATTATCCAATAATGGTACTACTTCTTTTAATTTGATTCTTTCTTCATTTTATCAACATAGTTTTTATGAAATTTGTATTCAATTTCAACATAGGGTAATTTCTACTAATATATTGTATTCTTCTTTATATAAATCAACTTTTGCAAATTATTTCTATTTAGTACAATTTAGGAGATTTCACTTTTCACATATTGGAATATTGGACATGACCTTCTCAATTGTTATTTTAATACGAATACTTATTATTATTAATTAATTTTCTTAATTTTGATAAATAAATAATTTTTGTTTAAATTGTGAGTTGGTTGACAAATGATGTTTTGCATATTTAGTGTTGTTTACTTGTGTTGGTTTCTTTTATATAAAATTTCTCCTTTTTTTTTTAAAAATCAAAAAATTGACGGTTTAAAAATCAAGATTACAAGTTCAAAATAAAATGATAATTGATGGATTGAATAATTTCCTAAAACGCTTAGAAAGTTTGAAATGTACTATAGTTTTTGTAGGTAATTTTGTATTTTTTAAGACAATAAAAAAGTTGTAGTATTATAGGGCATTACATTTTGAAACTTTTTTAATTATTTTTGTATTTGTAATAAAGTATAAATTTAAGATGAAATTTATGTTTTCTATATTATAGAATTTAATCTACGTAGAATATTCGACGTTAATAAAGTAAAAATGACAGAGACGGATAGAGAATCAAATTTATTTATAGTAAACGAAATATGGACATATTATTTTTGGCTCTTATTGCATTAGTAATGGGGGATTGGTAAGTCTATTATAATGGTTTTCACTAATCAACCTATCTTTACTGTACTGCTAATACTTGCCCCTATTAATTCAAATATAGTGGAACATAATCTAGTGCCCTATTTACAAATTGTACAAATCCTTTAGGAACTGCATTAGTTTTAAAATCTTCCTAAATGATGGCTACACTAAGCGAATAAGTCAACAACTTGAAAATAAATGGCAAAAATCATATTTTAAATTTTGATATATACTTTCTAACTTAGTGGAATGGGGATAGTTTGAAATTAGAGTATAAATCTTAAATCTACTAGTTTTAATTTACCACATAAAATCCTTTATAATTTAATTCTGGAGGCTGTAATTCAAGTTAATATTAAGTGAAAACAATTAAGATAGCATTAGAATAAGTCACTTCTTTAGCGAATTTAAAATTCAGTATCGTTAACGAATAAAGCTTGGCTTTAATTAAAAATGTTCATTTTTCTTATTATTTATGTCATTTTACATGTAAAACTTGTTCTGGAGATAATTATAATTAATGCACATCATGCTTTTTAGGTGCTAGCTTAACTGATGGTACATGTCGATGCCCCATCAGAACTGTTTTATCTGGTGAGCCACCTTCTAATTATAAATGCATGAGCATTTGTTTGCTTGGATCTACAGATAAAAGAGAGAGATATTGCAAACCCTTCGAAATACAATACGCGCTTTGGCTTTAGCTTTAAACTTATAGTTATTCATAGCTAATTAAGTGGAACATAATTTATGACCCTGCAAATTTAAGCAATAATAATAAAAAATTGGGACCCTTTTTCGGAGTTTTCAAAAATAATGAAGGAGCTTAAATAACAATTAGTACGAGTTAATTCTTCTATCCCCTTAGTGTATAAGTTTACGTTTTATTTTGTAACGCCACTCCAAGCAACTCTGGAATTTCAATTTATTTAAATTCGACATATTATTCTTCGTTTTATTATAATGGAGCCAATTTTGAAACAGATAATATGTAATTTTTTGCTTCAAATAACGTACCATTTAATGGATGCTAAACAGCTAGTTCGTATTTATTGTAAACAAATCTTTATGTAGAATAAGGAAATTTTAATTTTTCAATAAAAGGAAATTTTACGTAATTAATTTATTATTTCTGATTTAGAAATTCAAATTCTGGATGGTACATTATTTATACTTTAATTGCATGCGCTTAATGCCCTGCATATTGTTTAAAGTGTGAAAGAGAATATGAATGTTCTATTTGCTCAAGTGGATATAAAATAACATCAGATAAAAAATGTGTCTTAAATTGCCCCAAAGATTCATTATTCTCAAATAATATTTGCGTGAAATATGATTAAACCACAAAATGTATACTATTTGAAATATATTTAGATTCATAATATTTTATGAGAAAATTCCTTGATTTTACAATTCCAGATAATTTACCTGAAATCTTTATTTTAGTGTCCTCAACAAGCAAGGATTTTTAGAAAGGGGATTTAATATATTGGTCTTACATAACATCAAAAGCAGTATTTGGAGGATAATACGTTTGGGCAACCGCAAAATTTTCTTAAACGTTTATTGAGAATATTTGATTTATTGCCCTATACAATAGATAAACCACATCATTCATTAAGTATTTATTTTGATGCAATTTTTGGATGTAATTTTTAGAGTGGAGGAGGATATTTAATATACTCAATTAATACTACAGAAACTTAAGTGAATCAGAATAAAACAGTAATAATAAATATTCCATAATCTTCACCTACATTATTAATAACTTTCGAGTGTTTTGGATCAAATAATAATGTTTAGGATAGATATTGTGCTTTATCTGATTATTAAATAGTCGTCCATTATTGTAGTCCATTTTGTTTAGAATGTTCTGATGAAAATACTTGCATTTAAATGGCAACTTTTGATACTTCAATTATTAAATTAGATCCTTCTCAATGTGGTCTTTAACAATTTCTCGATTATTAATATTTTAGATGTGAGAGTTGTCCTTCAGAATGTTTAGCTTGTTTTAACGAATATGAATGTACTTAATGCATTTATCCATATAAACTCCATATTACCAGATGTATATTAACGTGTTCGACAATTTAATTTTTTAATATCCAAACTTAGTATTGTGAAGGTAAAACAATAAAAAATTTTAGACTGCAGTTTTAAATGTAAATAATGTAGAAATTCGAGAGATTTCTGCATTCATTGTGAAGAATAACATTACCGTTATTTAAAACTAAATTAATGTATATGTTATGATGGATATTATGATGATACAACTAGGGGTACTTCTACTCCAATCTTTTAATATCTGGTGGCATTTGAGGTTAAAATTGTTGAAATTCTCTTATTTTTTCTAAAATTAATAATAATCAACCGTAATACAGGGGGTAAATGTAGAGTTTGCAACAAATTATGTAAAAAATGTTATGGATCATCTAATGATCATTGCAGTCAATGTATTTATTATAAAATAATTCAAAACACAATATTTTTGTTATAAAATTAAATAACTTGTGGTAAGAGAAGCAAATCAATAATAGCTCGATAAAATTGAGAAAAAAGGTGATGTTTGTGATTGCTAAGAAGGATATTATTTTGATGAATCTGGTTTTAAATGTAACTTGTGCAATTAAAAATGTAAGACTTGCTTTTCATCTCTTGATAATTCCTGTTTAAGCTGTAATCCTAATGAATACAGAAGTTTAAAGGGAATCTCGTGTATATGTTAATTAGGATATTATGAAGTAAGTGATATCTGTTAAACATGCCCATCATCTGAAGATGCAAGTTTATTGTTAATTGAGAAAAAAATTGATCTTCTTAAATTTTTAAATCAAAAAAATAAATCTATTTTAGAGCCATTAAAATGGATATTAGCACAAATAAATCAAAGTTTTACTAATAAGTTATATATACTGTGATTATAATTGACGACTATTATTATTAGTTTATAAAATAAGATGTAAATTAAAAATAAGACCAATAAAGATATAATTAACAGAGGGAAGTTTTTTATATTTTAATATCCCTTGAACAGTATATTAGTGTTACAAAAAATGTGGAAATGAAATACTTAAATGGCATAATTAACCATGTGACGTAGTTACTTGTTAGTAGGGTTTCTAGAATGTTAACAATGAATGCATCCCAATATGTGGTGACTTATTATTAAAAGGTGATGAAGAATGTGAAGATGGAAATTAAGAAATTAATGATGGTTGCAAAAACTGTAAATTTTAATGCCCAAAATAATGTTTGACTTGTAATCATTTAACAGTTTTTCCTTGCCCAGATGTATGTGGAGATGGAATTACAAGTGGTCTTGAAGAATGTGATGATGGTAATAATATTTAATTTGACGGTTGTTATGATTGCAAGTTAGATTGCTAAGTTTAATGTACAAAATGTATAAGAGGTTTATGTTATGAATGTTTAACATATGGTTGGATTATCAACATTGATACACTGTAATGTATTGAGAACTGCGGAGATTCAATAGTTATAGGGTCAGAAGAATGTGATGATGGATATAATCTGGACAAAAATGATAATTGCTTTTAATGTAAGCGACTCTGTAGGAATGATTGTAATACGTGTAGTTCAGATGGAAAGACTTGTTTGGATTGTAAAGTTGTTGGATTCAAACCTTAAAGCTATTTTTGTGTTAATATTTGTGGGGATGGGTACCTTGCAGTTGATCCCTTTGGTAGAAGTACAGAGGAATGTGATGATTTTAATTTAATTGCCAATGATGGATGCAGCACGACTTGTAAGTTATAATGTTAAACTTCTATTTGTTTGACTTGCCAGAGTGGAAAATGTTAAGAATGTGTTGATCATTATTACACTTAACTTATTTTATTTATGTGATTAAATGGCTATTTTCTAAAATCAGGTGTACCTAGATACTAAAAGCAATAAATGTTTAGAAAAATGCAATGATAATGTAAAAATTGGAAATGAAAAATGTGAAGATATGAATACTTTACTTTATGATGGCTGTTATAACTGTTAATTATCTTGTCAACCTAGTTGTTTGAACTGTCAAATTAATGGTTGTTTGTAATGTTAAATAGGATTCAGGTTGATTGAAAATAAATGCTAGAATATTTGTGGAGATTAAGTAATTGTTTCTGGGGAAGATTGTGATGACGGTAATATAAACCCTTTTGATGGTTGTCATTTTTGTTAGTTTCAATGTGGTCCCAATTGCTAAGAGATATAAATCATCACTTTCATTAATATGTTAATTAGGATATAAAATATTTAATGGAATTTGTGGTATTTAATAGAGATAAAATATTTAAATTACCCAAAAAGAATAACTTTTAGAATAAAATCATTTGAGCTCATCATATATATAATATTGCAGCTATTATATCAATGAAATTTGTATTATTTGTGAAGAGCACTACTACTTAAATGCGAATAGGTCTAGATGTGAAAGTAAATGTGGAGATAATTACATTAACGATTTTGAGTAATGTGAACACAATTTAATTTAACATAATATTATTTGTTCGAACTGCTAATTTTAATGTAAAGGTAATTGTATTGAATGCTTGTTTGGATTGTGTCAAACTTGTGAATAGGACTATTTACTGATTGAAGAAACCAATGATTGCCTACTTAAAGCTAAGTGTGATCCTGAAGATGGTCTTTACTACAATATTCTAATTAATTAATGTTACGACGTACAACAATATTGATATTTCTTTTTAATTCGTTATTTTACAAAATTGACATTTTATTTAATTTTTGAATAATCTCTATTCTATTTGTATGTGGAGATGGTGTAAAATCTATCTATGAAGACTGTGAAGACGGTAATTTGGATCCATATGATGGTTGTTTTGAATGTAAATATTCTTATAATCCTCTATGCCCATAATGTATCGCTGGAGTTTGTACAGATGATGGTACGGCATGCTAGAAAGGCTATTATTTTGATTCATAAACTGTATCTTGTTTTAGTGCTTGTGGTGATGAAATAGTAGCAATTCCAGATGAAGAATGTGACGTGCTAAACTCTAGAAAATGATTAAATTGTAAATTAACCATAGATAAGAATTGTAAGAGATTAGATGAAAATAACTAATGCTTGACTTGCTTAGATGGCTATTTTCTAGAGGATGAATTATGCGAACCTAAATCAAATTAAACATGTGATATTCAAACTTGTATGATTTGTGAAAATAATATTTGCATCCAATAATTTACAGATGCTAATAAAAGTACTAATTACAATAATAATAATAATACTTATTATTATAATAATCCTTTAGAAAATTTTATCCAAGCTAAATGTGGAGATGGGGATATCAATTAAAATGAACTATGTGATGATGGCAACTTAATCGATGGGGATGGATGTGATTCAGACTGTTAACCTTCAAAAAATAGCATTTGCTATTTAAATGAATGTATTTAAATCTATCATCCTGTCCCTTAATTGAAATTTGTTAAATCAATTGAGAACTGCTAAATTCTTTCTTTAACTTATGATTAGAAGATCAGACTTTCTCTTAATAATACATTAGAATAATACTTAAACTCATTATCTGGTTCTGTCGTAAACACTAAAGTAAATGTTTCAATTGAAGCAAATATTAAGCCATCTTAGGAATTAGACTATGCTGAAATAATAATACAGATTTTGTATTTAGAAAGAGCTGTTGATCCCATCTTTATTCTAGATTTTCTTGATCTGAGCATCATCATCAATGAATAAGAATTAGAATAAGAATATTAACAAATATAGATGTAGTTAGCATCTCCTAATCTTTTATCAATCGAAGAATAAAGGACTACTGGGTCTATCATTTTATTTAGTGAGTATCAACTATAAATTATAGCTGGATTAGTACTAATATCATCTTTAAGTGGAAAATTTTAAATAATATGTAAATGTTATATTATTACAAATATATTAATATTATCAAGGGATAAAATTTGATAAAATTTTTTGACACGTTTAAAATAATTTAATTAGCAAACTTTTATGAATTTATTGGATTTTAACCCTAATCCTTTATTTTTTTCGATGTATCTTAGGAAAATTCACCATCAATCTTCGAAGATGATGGAAGAAGCTCAAATTTTTTGAGTGCTTTTTTAGAAGTATTCTCTATTTTTTTCTTAGCCTATTTCAGCCATTTATTCTCCTAAATAATAATTAAAAAACTTCTAAAGTGTATTTCATAATTTAATACTGAAAGCCCAAAACTTTATTAATTAAAAGTATTGAAGCAATTAACAAAAATTTGCAAGAAACATTATGGAATTTAATTTAAAGCATAATTTAAAGTTATATTCTAATCTCTTATTTATGAATATGTTATAAACATGATGTTATCATTTCAATATTAAAATAACTACAATTTATAAGGAATAATAAGTTTGACCCTAAAGATTATGTTACTAATCTTGATAATTTAATATTTAATCAACAAATAGAATTAAAGATTTAGCGAATTTTAGTATACTTACAGTTGTATACAAAAGATAATTTTTAGTATAATTTTAGTAGGATGTTTTGAATGTCCAATAATTTAAATATAGCTTTGTGCTATCAACGAACTATGTTATTTTTCATTTCTTTTTATTAAACGAAATGAATTAGAAAAATTTGAAGGTTTTAAGAAGTAATTTAAGCATTTAACGTTTTTCTTTATGAATGTGATTTATTCGATTCATGAATTTTCTAAAAAAAATCCGCCGAATTTGATTACTCTAGGATGGATCTAAATTGGAATTATGAGTTTTAATTTAAGCCTTACTTTGATATTAGATGTATACGTCTTGTTAAAGCCAGCCTTTTTGAAAATTGTTCAAGCTTGTCTTCAAAAATATTGTGATTAGTAAAATAAAAGATTTGCAAATTATCAACTTTTCGATTTAGGGGATACAAACACCATCAAGCAATCAGCAATCCAAAGAGTGTTTTATAAATGATAATGCTTATGTCTGCTAAGTTAGAAAATTAAAATATATATTAAATAGAATCTTTTATATTTTATTAATATTTTAATCTTTATAATTTGAATCAATA;start=197326;subtype=EXTERNAL;support_ref=65;support_variant=1;type=ALTERNATIVE;
scaffold51_162_with_IES	MILORD	internal_eliminated_sequence	197980	198064	.	.	.	ID=MILORD.162.197980.198064;Name=MILORD.162.197980.198064;bounded_by_ta=TRUE;common_boundary=Both;end=198064;ies_id=IESPGM.PTET51.1.162.188672;ies_left_dist=0;ies_min_dist=0;ies_right_dist=0;junction_seq=aaaaagttgtagtatTAttatagaatttaatc;read_names=J00121:27:H3GGKBBXX:5:1118:22759:23417,J00121:27:H3GGKBBXX:5:2210:17239:2563,J00121:27:H3GGKBBXX:5:2115:7699:16876,J00121:27:H3GGKBBXX:5:2101:21785:12972,J00121:27:H3GGKBBXX:5:2205:7598:28094,J00121:27:H3GGKBBXX:5:2206:29944:12163,J00121:27:H3GGKBBXX:5:2101:16975:8119,J00121:27:H3GGKBBXX:5:2104:29041:15311,J00121:27:H3GGKBBXX:5:1202:20019:14836,J00121:27:H3GGKBBXX:5:1106:4675:46240,J00121:27:H3GGKBBXX:5:1108:6553:22731,J00121:27:H3GGKBBXX:5:1124:6685:45361,J00121:27:H3GGKBBXX:5:1108:7770:42460,J00121:27:H3GGKBBXX:5:1124:20080:22186,J00121:27:H3GGKBBXX:5:2224:21440:48421;sequence=TATAGGGCATTACATTTTGAAACTTTTTTAATTATTTTTGTATTTGTAATAAAGTATAAATTTAAGATGAAATTTATGTTTTCTA;start=197980;subtype=IES;support_ref=54;support_variant=15;type=IES;
scaffold51_162_with_IES	MILORD	internal_eliminated_sequence	200481	200585	.	.	.	ID=MILORD.162.200481.200585;Name=MILORD.162.200481.200585;bounded_by_ta=TRUE;common_boundary=Both;end=200585;ies_id=IESPGM.PTET51.1.162.191088;ies_left_dist=0;ies_min_dist=0;ies_right_dist=0;junction_seq=tggatattatgatgaTAatacagggggtaaat;read_names=J00121:27:H3GGKBBXX:5:2124:18903:39805,J00121:27:H3GGKBBXX:5:1202:15534:49019,J00121:27:H3GGKBBXX:5:1128:9536:24841,J00121:27:H3GGKBBXX:5:1128:8856:25527,J00121:27:H3GGKBBXX:5:1127:12236:27338;sequence=TACAACTAGGGGTACTTCTACTCCAATCTTTTAATATCTGGTGGCATTTGAGGTTAAAATTGTTGAAATTCTCTTATTTTTTCTAAAATTAATAATAATCAACCG;start=200481;subtype=IES;support_ref=90;support_variant=5;type=IES;
scaffold51_162_with_IES	MILORD	internal_eliminated_sequence	200671	200746	.	.	.	ID=MILORD.162.200671.200746;Name=MILORD.162.200671.200746;bounded_by_ta=TRUE;common_boundary=Both;end=200746;ies_id=IESPGM.PTET51.1.162.191173;ies_left_dist=0;ies_min_dist=0;ies_right_dist=0;junction_seq=tgcagtcaatgtattTAgctcgataaaattga;read_names=J00121:27:H3GGKBBXX:5:2120:17604:6220,J00121:27:H3GGKBBXX:5:2126:16102:16805,J00121:27:H3GGKBBXX:5:1119:5994:4356;sequence=TATTATAAAATAATTCAAAACACAATATTTTTGTTATAAAATTAAATAACTTGTGGTAAGAGAAGCAAATCAATAA;start=200671;subtype=IES;support_ref=56;support_variant=3;type=IES;
scaffold51_162_with_IES	MILORD	internal_eliminated_sequence	201000	201248	.	.	.	ID=MILORD.162.201000.201248;Name=MILORD.162.201000.201248;bounded_by_ta=TRUE;common_boundary=LEFT;end=201248;ies_id=IESPGM.PTET51.1.162.191426;ies_left_dist=0;ies_min_dist=0;ies_right_dist=-2;junction_seq=ctgaagatgcaagttTAttagtgttacaaaaa;read_names=J00121:27:H3GGKBBXX:5:1215:2493:29202;sequence=TATTGTTAATTGAGAAAAAAATTGATCTTCTTAAATTTTTAAATCAAAAAAATAAATCTATTTTAGAGCCATTAAAATGGATATTAGCACAAATAAATCAAAGTTTTACTAATAAGTTATATATACTGTGATTATAATTGACGACTATTATTATTAGTTTATAAAATAAGATGTAAATTAAAAATAAGACCAATAAAGATATAATTAACAGAGGGAAGTTTTTTATATTTTAATATCCCTTGAACAGTA;start=201000;subtype=PARTIAL_EXTERNAL;support_ref=32;support_variant=1;type=ALTERNATIVE;
scaffold51_162_with_IES	MILORD	internal_eliminated_sequence	201000	201246	.	.	.	ID=MILORD.162.201000.201246;Name=MILORD.162.201000.201246;bounded_by_ta=TRUE;common_boundary=Both;end=201246;ies_id=IESPGM.PTET51.1.162.191426;ies_left_dist=0;ies_min_dist=0;ies_right_dist=0;junction_seq=ctgaagatgcaagttTAtattagtgttacaaa;read_names=J00121:27:H3GGKBBXX:5:1202:6248:48755,J00121:27:H3GGKBBXX:5:1203:14793:24419,J00121:27:H3GGKBBXX:5:2222:28300:34706,J00121:27:H3GGKBBXX:5:1205:12388:26969,J00121:27:H3GGKBBXX:5:1115:11038:6976,J00121:27:H3GGKBBXX:5:1211:9942:39049;sequence=TATTGTTAATTGAGAAAAAAATTGATCTTCTTAAATTTTTAAATCAAAAAAATAAATCTATTTTAGAGCCATTAAAATGGATATTAGCACAAATAAATCAAAGTTTTACTAATAAGTTATATATACTGTGATTATAATTGACGACTATTATTATTAGTTTATAAAATAAGATGTAAATTAAAAATAAGACCAATAAAGATATAATTAACAGAGGGAAGTTTTTTATATTTTAATATCCCTTGAACAG;start=201000;subtype=IES;support_ref=64;support_variant=6;type=IES;
scaffold51_162_with_IES	MILORD	internal_eliminated_sequence	202053	202107	.	.	.	ID=MILORD.162.202053.202107;Name=MILORD.162.202053.202107;bounded_by_ta=TRUE;common_boundary=Both;end=202107;ies_id=IESPGM.PTET51.1.162.192232;ies_left_dist=0;ies_min_dist=0;ies_right_dist=0;junction_seq=tgtgttgatcattatTAcctagatactaaaag;read_names=J00121:27:H3GGKBBXX:5:1127:27996:44552,J00121:27:H3GGKBBXX:5:1216:4736:12269,J00121:27:H3GGKBBXX:5:1210:13951:12269,J00121:27:H3GGKBBXX:5:1214:25428:16577,J00121:27:H3GGKBBXX:5:2205:6329:28745,J00121:27:H3GGKBBXX:5:1124:22567:21571,J00121:27:H3GGKBBXX:5:1205:24698:30890,J00121:27:H3GGKBBXX:5:1207:15838:6079,J00121:27:H3GGKBBXX:5:1211:18781:48386,J00121:27:H3GGKBBXX:5:2226:30736:3477,J00121:27:H3GGKBBXX:5:1226:26930:21500,J00121:27:H3GGKBBXX:5:1128:25784:21588,J00121:27:H3GGKBBXX:5:2221:15879:2668,J00121:27:H3GGKBBXX:5:2109:19207:36851,J00121:27:H3GGKBBXX:5:1110:12763:20726,J00121:27:H3GGKBBXX:5:1216:26443:46328,J00121:27:H3GGKBBXX:5:1210:17685:5974,J00121:27:H3GGKBBXX:5:2227:14519:34178,J00121:27:H3GGKBBXX:5:1125:24271:6800,J00121:27:H3GGKBBXX:5:2113:28980:47208,J00121:27:H3GGKBBXX:5:2212:16670:45361,J00121:27:H3GGKBBXX:5:2211:17594:22309,J00121:27:H3GGKBBXX:5:1203:2057:32103,J00121:27:H3GGKBBXX:5:1109:20882:15311,J00121:27:H3GGKBBXX:5:2228:12814:7099,J00121:27:H3GGKBBXX:5:2126:8806:22696,J00121:27:H3GGKBBXX:5:1217:5863:36165,J00121:27:H3GGKBBXX:5:2119:23246:48632,J00121:27:H3GGKBBXX:5:2228:27296:44675,J00121:27:H3GGKBBXX:5:2224:15727:46504,J00121:27:H3GGKBBXX:5:1120:26616:15926,J00121:27:H3GGKBBXX:5:2111:11698:34635;sequence=TACACTTAACTTATTTTATTTATGTGATTAAATGGCTATTTTCTAAAATCAGGTG;start=202053;subtype=IES;support_ref=8;support_variant=32;type=IES;
scaffold51_162_with_IES	MILORD	internal_eliminated_sequence	202905	202990	.	.	.	ID=MILORD.162.202905.202990;Name=MILORD.162.202905.202990;bounded_by_ta=TRUE;common_boundary=Both;end=202990;ies_id=IESPGM.PTET51.1.162.193029;ies_left_dist=0;ies_min_dist=0;ies_right_dist=0;junction_seq=attaatgttacgacgTAtgtggagatggtgta;read_names=J00121:27:H3GGKBBXX:5:2116:9952:8049,J00121:27:H3GGKBBXX:5:1203:22079:25404,J00121:27:H3GGKBBXX:5:2115:6451:45414,J00121:27:H3GGKBBXX:5:1217:10257:16911;sequence=TACAACAATATTGATATTTCTTTTTAATTCGTTATTTTACAAAATTGACATTTTATTTAATTTTTGAATAATCTCTATTCTATTTG;start=202905;subtype=IES;support_ref=124;support_variant=4;type=IES;
scaffold51_162_with_IES	MILORD	internal_eliminated_sequence	205221	205302	.	.	.	ID=MILORD.162.205221.205302;Name=MILORD.162.205221.205302;bounded_by_ta=TRUE;common_boundary=None;end=205302;ies_id=IESPGM.PTET51.1.162.193029;ies_left_dist=-2316;ies_min_dist=2312;ies_right_dist=-2312;junction_seq=aaatagaatcttttaTAataataataactata;read_names=J00121:27:H3GGKBBXX:5:1217:11951:1701;sequence=TATTTTATTAATATTTTAATCTTTATAATTTGAATCAATATATATTATTTACTAATAGTAATATTTATAATAATAATAATAA;start=205221;subtype=MAC;support_ref=31;support_variant=1;type=CRYPTIC;
scaffold51_162_with_IES	MILORD	internal_eliminated_sequence	205229	205290	.	.	.	ID=MILORD.162.205229.205290;Name=MILORD.162.205229.205290;bounded_by_ta=TRUE;common_boundary=None;end=205290;ies_id=IESPGM.PTET51.1.162.193029;ies_left_dist=-2324;ies_min_dist=2300;ies_right_dist=-2300;junction_seq=tcttttatattttatTAataataataataata;read_names=J00121:27:H3GGKBBXX:5:1112:16031:46188;sequence=TAATATTTTAATCTTTATAATTTGAATCAATATATATTATTTACTAATAGTAATATTTATAA;start=205229;subtype=MAC;support_ref=26;support_variant=1;type=CRYPTIC;
scaffold51_162_with_IES	MILORD	internal_eliminated_sequence	205273	205299	.	.	.	ID=MILORD.162.205273.205299;Name=MILORD.162.205273.205299;bounded_by_ta=TRUE;common_boundary=None;end=205299;ies_id=IESPGM.PTET51.1.162.193029;ies_left_dist=-2368;ies_min_dist=2309;ies_right_dist=-2309;junction_seq=atatatattatttacTAataataataataact;read_names=J00121:27:H3GGKBBXX:5:1115:15270:38644;sequence=TAATAGTAATATTTATAATAATAATAA;start=205273;subtype=MAC;support_ref=6;support_variant=1;type=CRYPTIC;
scaffold51_162_with_IES	MILORD	internal_eliminated_sequence	205286	205317	.	.	.	ID=MILORD.162.205286.205317;Name=MILORD.162.205286.205317;bounded_by_ta=TRUE;common_boundary=None;end=205317;ies_id=IESPGM.PTET51.1.162.193029;ies_left_dist=-2381;ies_min_dist=2327;ies_right_dist=-2327;junction_seq=actaatagtaatattTAaatgtcaattaaaaa;read_names=J00121:27:H3GGKBBXX:5:1112:13403:9666;sequence=TATAATAATAATAATAATAATAATAATAACTA;start=205286;subtype=MAC;support_ref=0;support_variant=1;type=CRYPTIC;
scaffold51_162_with_IES	MILORD	internal_eliminated_sequence	205288	205299	.	.	.	ID=MILORD.162.205288.205299;Name=MILORD.162.205288.205299;bounded_by_ta=TRUE;common_boundary=None;end=205299;ies_id=IESPGM.PTET51.1.162.193029;ies_left_dist=-2383;ies_min_dist=2309;ies_right_dist=-2309;junction_seq=taatagtaatatttaTAataataataataact;read_names=J00121:27:H3GGKBBXX:5:2202:24028:5499;sequence=TAATAATAATAA;start=205288;subtype=MAC;support_ref=0;support_variant=1;type=CRYPTIC;
scaffold51_162_with_IES	MILORD	internal_eliminated_sequence	205343	205410	.	.	.	ID=MILORD.162.205343.205410;Name=MILORD.162.205343.205410;bounded_by_ta=TRUE;common_boundary=None;end=205410;ies_id=IESPGM.PTET51.1.162.193029;ies_left_dist=-2438;ies_min_dist=2420;ies_right_dist=-2420;junction_seq=ttaaaaaattatcatTAtaatcattgatttta;read_names=J00121:27:H3GGKBBXX:5:2207:2960:48087;sequence=TATTCTAATTTTCAGTTTTAATTTATATTTAAAAAGAGATTTCTTGCAAAATAAATTTAATGGGATGA;start=205343;subtype=MAC;support_ref=19;support_variant=1;type=CRYPTIC;
scaffold51_162_with_IES	MILORD	internal_eliminated_sequence	209445	209520	.	.	.	ID=MILORD.162.209445.209520;Name=MILORD.162.209445.209520;bounded_by_ta=TRUE;common_boundary=Both;end=209520;ies_id=IESPGM.PTET51.1.162.199483;ies_left_dist=0;ies_min_dist=0;ies_right_dist=0;junction_seq=acaaattgcttcataTAatacaataaactcct;read_names=J00121:27:H3GGKBBXX:5:2111:18172:19267,J00121:27:H3GGKBBXX:5:2212:28250:37994,J00121:27:H3GGKBBXX:5:2206:21166:33985,J00121:27:H3GGKBBXX:5:1213:26352:16207,J00121:27:H3GGKBBXX:5:1223:29082:6308,J00121:27:H3GGKBBXX:5:1101:20243:16243,J00121:27:H3GGKBBXX:5:2215:26250:31400,J00121:27:H3GGKBBXX:5:2119:19106:8049,J00121:27:H3GGKBBXX:5:1221:10003:46680,J00121:27:H3GGKBBXX:5:1228:29061:35215,J00121:27:H3GGKBBXX:5:1114:24850:33088,J00121:27:H3GGKBBXX:5:2228:11089:33229;sequence=TAATAATGTGAGAGAACTATGAAAAGATTAAATTTAAAAAATATAATACAGATTTTATGTCTGAAACTTTTTCTTC;start=209445;subtype=IES;support_ref=84;support_variant=12;type=IES;
scaffold51_162_with_IES	MILORD	internal_eliminated_sequence	210899	211142	.	.	.	ID=MILORD.162.210899.211142;Name=MILORD.162.210899.211142;bounded_by_ta=TRUE;common_boundary=None;end=211142;ies_id=IESPGM.PTET51.1.162.199483;ies_left_dist=-1454;ies_min_dist=1454;ies_right_dist=-1622;junction_seq=ctaaattaaagtaatTAtataatcaattgata;read_names=J00121:27:H3GGKBBXX:5:1111:17513:34618;sequence=TATATTTTATATTAACAATTTTTCTCTTTCAACATCAAAGTTGTAGCAAAGATAATCTGGACATAGAGAAACTATTAAATCCTGATTACACCGGTGTATTTGAGAAGAGGGTATTACGTGTTTTGGAAAATGTAACTGGATGAATTTATTGCCTCATGCGCTTGAAGTTTTCTGGGATAAAAAGAGCAATGGACCATTCATACAAACTTATCAATCATAACAAGTAATTTTTAGTTTACTCATT;start=210899;subtype=MAC;support_ref=32;support_variant=1;type=CRYPTIC;
scaffold51_162_with_IES	MILORD	internal_eliminated_sequence	220319	220363	.	.	.	ID=MILORD.162.220319.220363;Name=MILORD.162.220319.220363;bounded_by_ta=TRUE;common_boundary=None;end=220363;ies_id=IESPGM.PTET51.1.162.199483;ies_left_dist=-10874;ies_min_dist=10843;ies_right_dist=-10843;junction_seq=agggttatatattaaTAgcacgaattaattat;read_names=J00121:27:H3GGKBBXX:5:1108:23764:34758,J00121:27:H3GGKBBXX:5:1123:13697:30925;sequence=TATAATCGCCCTAATTATTAGTAGGGTAAGGATAATGTGTAACTA;start=220319;subtype=MAC;support_ref=100;support_variant=2;type=CRYPTIC;
scaffold51_163_with_IES	MILORD	internal_eliminated_sequence	674	3411	.	.	.	ID=MILORD.163.674.3411;Name=MILORD.163.674.3411;bounded_by_ta=TRUE;common_boundary=None;end=3411;ies_id=IESPGM.PTET51.1.163.684;ies_left_dist=10;ies_min_dist=10;ies_right_dist=-2702;junction_seq=aattcacattgttttTAtttttatttattgtc;read_names=J00121:27:H3GGKBBXX:5:2111:14803:8717;sequence=TATACTAAATTATGGTTAAAAATGAATATTTATTTATATTTTAAAAATTATTATTATAGTCCAAAATAATTTCAGCACTTTTGTAATCAGGCAATAGCATATATATTGTCATAAATTAAATTAATAGAATACTCTTGAGTACGCATTTAAAAAAGTAAGGTATTGCATGCAATTCTCATAATTTATATTGAATTTCAATTGGAATTAGTCCATAATCAAATAATCAAGAGGAAATTGAAGTTGTTTTGAGAATAAGACTTGAATCTTAAAATAGGATGCTAAATTGCTAAATTTATTTTATGACTTTATCAAATTCTTCAATCTTTTTTTAAATTACTTTTACTTTCTTTATTCTTTATGTTACAATAAAGTGAGTTATAAAACAGGTATACTATATAATTTCACAAATTTTTCAAGAATATTTATAAAGTTTAAATGTGTTTTGTTAAATTTTGTGTTTTTATTATTATTTACAAAATATATAAGTTTGAATATTTATTTAAATTTTTCTTTCTAATTTCTGTAATTATTAACATTCTAAATAATTTATTTAATTTACTTATTCTAATTATTCTGTTTAACTCAGATAATATAATAAAAAATTTTTAAATAAGCTCTTTTAAGAGCATTCTTTTTTTAATAATATATTTTAAACACTCAATTATTTTTTTATTCTACTAAAACAAATCTTCTTATATTTGTATTTAATTAACGAATTTAATTTTTAATTGAATAAAGTATGATTAGGTTCAAGTCATATTTAATACAAAAAATTATATTAATCAAAATTTAAAGAAATACAAACTCAGCTTCATCTCCTTTGTAATAATAATATTTACTAGAACAGGCCTTAGATCTAATTTGTATTATGTAAACTACATTCTATTGATAAAATTACAAAGCAAAGACAATAAAATCAAAGGAAGAAAATTAATCAATGAGTTATGGATCGATCGAAAAATATGTATTTCAGGATAATTTAGCATTCTTGAGTAGTTCAAAATAATTTAATGAAAAATTTATTGTAAATTTTCACATCATTAAATACAATTGCTATTTAATTGCTTTATTTTTTATTTGAGCAGCTTGGATTCTATTCTTGGATTTGAATTTCAAAAATAATTAATTATTCTATAAGTTAAAATTAAGAATCATTTACATTGATGAATGTAATCTTGGGAGAATCTTAATTTTAGACAAAAATAGAAAAAAAAATAGCTATCCATCCTTGCTATTAAAATCAAACTCATAAAAAGTAAATGTTTTGCTGATATCATCGGTTGCAATCAGTTGCTTATTAATGAACTATCCTGAAATGTAGCTCAATAGGTATTCGGAGAATTTCGGAGTGAACTGGTATAGCAGAGTAGTGATGAAAATAATTTTTAATTAGGCTGGATATTCCCATTACGCATAATAAATTCTGAAAAATTAGGATTAGTTAATAATTTATTTCTTTCTTTATATAGTCCTTAACTTAACCGTATCGTAAGGGTACAATTCCAAATCCATATATTTTCAAAATGCATTTTACAACAACTTCCGAGGAATTTGATGATACATGTTGTGCTAAATATAATTACAACAACTCAAATACAAAAATCTGTACTTCAAATCTAAAATACCTATAATTTTGCCTGTTGTCACAATAATTCTGATACTATTATATTCATTCAAATTTTAATATCAATTTCATTTGTTAATGAGCAGAATTTTATGCTCCTAATATCATTTATAGCTACAGTAAATTATTAGTCTAAAATACGTTAAAACATTTAAGTAGATTTTATTTGAAGCAGAGATTCGAATTGGGGACAAAAAGGAAGCTAAATCACTTGCTCCTAACAAACTCTAAATATATATAAGCTTTCATCTGTTTATATCTGCTTTTTTTATCATTAAAAATTATGGGTTTGCGTGATTCAAAAGTGATTATGAATTAATTTGAATATATTATAATAAAAATAATGTCAAGAACCCTGAATAAATAGAGTATATTTTATTTGACTATACCACAGCAATAATCATTGATCAATAAATAATCAGAAGAGCAACTAAGACAGGAGTTAACTCCATTTTAACAATTAATGCACCCTTAGATACAAGCTAGAGGATTGTTAATATATTTTACATTAGCATTCATATTCTCCCAAAACGTATCCTTCAATGCATTATTCACAAACTTCATTATATTAGTCGCATTGGCTGCATTCGTTATTATTTTGGCAAGGGACAGAGCATAATCCTTTTTTAAGTGACTATATGAAGATAAACATAAATATTAGATTGATTTTCATAAATATTAATTTAATTAATGTAATATTTAGAAATTAAATTGCCTTAAATAGTGAAAATACTTGATAATTTTATAGATATGACTTTTAAATATTAGTTAAATTAAATTTCGAATGGTTTTCTAGAATAGTTAAAGTAATAATAATTAAGTATATATAAAAACGAATTATATTCTTAAGGGTATATATATTTTTTATTTAATAAATTACTATAACTTTCAATAATAAAATAAAGAAAATAAACTATCCACTTCAGTTTTTCTAGTTTTTGATCACTTAACAAAAATTTACATCAGGTACAAATTATATTATAATATTTATTTATTTAATATTTAGACCTAATTTCTCATTATTTTCATAAATTAATATAAATTTTTTTAATATATACGTCCAGAAACTAAAATTTATTAAAAGGAATAAACATTATTCTTTTTCTATTAAGCA;start=674;subtype=EXTERNAL;support_ref=3;support_variant=1;type=ALTERNATIVE;
scaffold51_163_with_IES	MILORD	internal_eliminated_sequence	684	709	.	.	.	ID=MILORD.163.684.709;Name=MILORD.163.684.709;bounded_by_ta=TRUE;common_boundary=Both;end=709;ies_id=IESPGM.PTET51.1.163.684;ies_left_dist=0;ies_min_dist=0;ies_right_dist=0;junction_seq=gtttttatactaaatTAttttaaaaattatta;read_names=J00121:27:H3GGKBBXX:5:1226:26332:10405,J00121:27:H3GGKBBXX:5:2218:18345:34512;sequence=TATGGTTAAAAATGAATATTTATTTA;start=684;subtype=IES;support_ref=4;support_variant=2;type=IES;
scaffold51_163_with_IES	MILORD	internal_eliminated_sequence	728	2683	.	.	.	ID=MILORD.163.728.2683;Name=MILORD.163.728.2683;bounded_by_ta=TRUE;common_boundary=Both;end=2683;ies_id=IESPGM.PTET51.1.163.702;ies_left_dist=0;ies_min_dist=0;ies_right_dist=0;junction_seq=tttaaaaattattatTAccacagcaataatca;read_names=J00121:27:H3GGKBBXX:5:1121:9222:12409;sequence=TATAGTCCAAAATAATTTCAGCACTTTTGTAATCAGGCAATAGCATATATATTGTCATAAATTAAATTAATAGAATACTCTTGAGTACGCATTTAAAAAAGTAAGGTATTGCATGCAATTCTCATAATTTATATTGAATTTCAATTGGAATTAGTCCATAATCAAATAATCAAGAGGAAATTGAAGTTGTTTTGAGAATAAGACTTGAATCTTAAAATAGGATGCTAAATTGCTAAATTTATTTTATGACTTTATCAAATTCTTCAATCTTTTTTTAAATTACTTTTACTTTCTTTATTCTTTATGTTACAATAAAGTGAGTTATAAAACAGGTATACTATATAATTTCACAAATTTTTCAAGAATATTTATAAAGTTTAAATGTGTTTTGTTAAATTTTGTGTTTTTATTATTATTTACAAAATATATAAGTTTGAATATTTATTTAAATTTTTCTTTCTAATTTCTGTAATTATTAACATTCTAAATAATTTATTTAATTTACTTATTCTAATTATTCTGTTTAACTCAGATAATATAATAAAAAATTTTTAAATAAGCTCTTTTAAGAGCATTCTTTTTTTAATAATATATTTTAAACACTCAATTATTTTTTTATTCTACTAAAACAAATCTTCTTATATTTGTATTTAATTAACGAATTTAATTTTTAATTGAATAAAGTATGATTAGGTTCAAGTCATATTTAATACAAAAAATTATATTAATCAAAATTTAAAGAAATACAAACTCAGCTTCATCTCCTTTGTAATAATAATATTTACTAGAACAGGCCTTAGATCTAATTTGTATTATGTAAACTACATTCTATTGATAAAATTACAAAGCAAAGACAATAAAATCAAAGGAAGAAAATTAATCAATGAGTTATGGATCGATCGAAAAATATGTATTTCAGGATAATTTAGCATTCTTGAGTAGTTCAAAATAATTTAATGAAAAATTTATTGTAAATTTTCACATCATTAAATACAATTGCTATTTAATTGCTTTATTTTTTATTTGAGCAGCTTGGATTCTATTCTTGGATTTGAATTTCAAAAATAATTAATTATTCTATAAGTTAAAATTAAGAATCATTTACATTGATGAATGTAATCTTGGGAGAATCTTAATTTTAGACAAAAATAGAAAAAAAAATAGCTATCCATCCTTGCTATTAAAATCAAACTCATAAAAAGTAAATGTTTTGCTGATATCATCGGTTGCAATCAGTTGCTTATTAATGAACTATCCTGAAATGTAGCTCAATAGGTATTCGGAGAATTTCGGAGTGAACTGGTATAGCAGAGTAGTGATGAAAATAATTTTTAATTAGGCTGGATATTCCCATTACGCATAATAAATTCTGAAAAATTAGGATTAGTTAATAATTTATTTCTTTCTTTATATAGTCCTTAACTTAACCGTATCGTAAGGGTACAATTCCAAATCCATATATTTTCAAAATGCATTTTACAACAACTTCCGAGGAATTTGATGATACATGTTGTGCTAAATATAATTACAACAACTCAAATACAAAAATCTGTACTTCAAATCTAAAATACCTATAATTTTGCCTGTTGTCACAATAATTCTGATACTATTATATTCATTCAAATTTTAATATCAATTTCATTTGTTAATGAGCAGAATTTTATGCTCCTAATATCATTTATAGCTACAGTAAATTATTAGTCTAAAATACGTTAAAACATTTAAGTAGATTTTATTTGAAGCAGAGATTCGAATTGGGGACAAAAAGGAAGCTAAATCACTTGCTCCTAACAAACTCTAAATATATATAAGCTTTCATCTGTTTATATCTGCTTTTTTTATCATTAAAAATTATGGGTTTGCGTGATTCAAAAGTGATTATGAATTAATTTGAATATATTATAATAAAAATAATGTCAAGAACCCTGAATAAATAGAGTATATTTTATTTGACTA;start=728;subtype=IES;support_ref=3;support_variant=1;type=IES;
scaffold51_163_with_IES	MILORD	internal_eliminated_sequence	1061	3411	.	.	.	ID=MILORD.163.1061.3411;Name=MILORD.163.1061.3411;bounded_by_ta=TRUE;common_boundary=None;end=3411;ies_id=IESPGM.PTET51.1.163.702;ies_left_dist=-333;ies_min_dist=333;ies_right_dist=-728;junction_seq=gagttataaaacaggTAtttttatttattgtc;read_names=J00121:27:H3GGKBBXX:5:2117:3975:34055,J00121:27:H3GGKBBXX:5:2121:25540:36218;sequence=TATACTATATAATTTCACAAATTTTTCAAGAATATTTATAAAGTTTAAATGTGTTTTGTTAAATTTTGTGTTTTTATTATTATTTACAAAATATATAAGTTTGAATATTTATTTAAATTTTTCTTTCTAATTTCTGTAATTATTAACATTCTAAATAATTTATTTAATTTACTTATTCTAATTATTCTGTTTAACTCAGATAATATAATAAAAAATTTTTAAATAAGCTCTTTTAAGAGCATTCTTTTTTTAATAATATATTTTAAACACTCAATTATTTTTTTATTCTACTAAAACAAATCTTCTTATATTTGTATTTAATTAACGAATTTAATTTTTAATTGAATAAAGTATGATTAGGTTCAAGTCATATTTAATACAAAAAATTATATTAATCAAAATTTAAAGAAATACAAACTCAGCTTCATCTCCTTTGTAATAATAATATTTACTAGAACAGGCCTTAGATCTAATTTGTATTATGTAAACTACATTCTATTGATAAAATTACAAAGCAAAGACAATAAAATCAAAGGAAGAAAATTAATCAATGAGTTATGGATCGATCGAAAAATATGTATTTCAGGATAATTTAGCATTCTTGAGTAGTTCAAAATAATTTAATGAAAAATTTATTGTAAATTTTCACATCATTAAATACAATTGCTATTTAATTGCTTTATTTTTTATTTGAGCAGCTTGGATTCTATTCTTGGATTTGAATTTCAAAAATAATTAATTATTCTATAAGTTAAAATTAAGAATCATTTACATTGATGAATGTAATCTTGGGAGAATCTTAATTTTAGACAAAAATAGAAAAAAAAATAGCTATCCATCCTTGCTATTAAAATCAAACTCATAAAAAGTAAATGTTTTGCTGATATCATCGGTTGCAATCAGTTGCTTATTAATGAACTATCCTGAAATGTAGCTCAATAGGTATTCGGAGAATTTCGGAGTGAACTGGTATAGCAGAGTAGTGATGAAAATAATTTTTAATTAGGCTGGATATTCCCATTACGCATAATAAATTCTGAAAAATTAGGATTAGTTAATAATTTATTTCTTTCTTTATATAGTCCTTAACTTAACCGTATCGTAAGGGTACAATTCCAAATCCATATATTTTCAAAATGCATTTTACAACAACTTCCGAGGAATTTGATGATACATGTTGTGCTAAATATAATTACAACAACTCAAATACAAAAATCTGTACTTCAAATCTAAAATACCTATAATTTTGCCTGTTGTCACAATAATTCTGATACTATTATATTCATTCAAATTTTAATATCAATTTCATTTGTTAATGAGCAGAATTTTATGCTCCTAATATCATTTATAGCTACAGTAAATTATTAGTCTAAAATACGTTAAAACATTTAAGTAGATTTTATTTGAAGCAGAGATTCGAATTGGGGACAAAAAGGAAGCTAAATCACTTGCTCCTAACAAACTCTAAATATATATAAGCTTTCATCTGTTTATATCTGCTTTTTTTATCATTAAAAATTATGGGTTTGCGTGATTCAAAAGTGATTATGAATTAATTTGAATATATTATAATAAAAATAATGTCAAGAACCCTGAATAAATAGAGTATATTTTATTTGACTATACCACAGCAATAATCATTGATCAATAAATAATCAGAAGAGCAACTAAGACAGGAGTTAACTCCATTTTAACAATTAATGCACCCTTAGATACAAGCTAGAGGATTGTTAATATATTTTACATTAGCATTCATATTCTCCCAAAACGTATCCTTCAATGCATTATTCACAAACTTCATTATATTAGTCGCATTGGCTGCATTCGTTATTATTTTGGCAAGGGACAGAGCATAATCCTTTTTTAAGTGACTATATGAAGATAAACATAAATATTAGATTGATTTTCATAAATATTAATTTAATTAATGTAATATTTAGAAATTAAATTGCCTTAAATAGTGAAAATACTTGATAATTTTATAGATATGACTTTTAAATATTAGTTAAATTAAATTTCGAATGGTTTTCTAGAATAGTTAAAGTAATAATAATTAAGTATATATAAAAACGAATTATATTCTTAAGGGTATATATATTTTTTATTTAATAAATTACTATAACTTTCAATAATAAAATAAAGAAAATAAACTATCCACTTCAGTTTTTCTAGTTTTTGATCACTTAACAAAAATTTACATCAGGTACAAATTATATTATAATATTTATTTATTTAATATTTAGACCTAATTTCTCATTATTTTCATAAATTAATATAAATTTTTTTAATATATACGTCCAGAAACTAAAATTTATTAAAAGGAATAAACATTATTCTTTTTCTATTAAGCA;start=1061;subtype=OVERLAPPING;support_ref=8;support_variant=2;type=ALTERNATIVE;
scaffold51_163_with_IES	MILORD	internal_eliminated_sequence	1264	4283	.	.	.	ID=MILORD.163.1264.4283;Name=MILORD.163.1264.4283;bounded_by_ta=TRUE;common_boundary=None;end=4283;ies_id=IESPGM.PTET51.1.163.2389;ies_left_dist=3107;ies_min_dist=116;ies_right_dist=116;junction_seq=gtttaactcagataaTAttataataatattaa;read_names=J00121:27:H3GGKBBXX:5:2209:6715:31312;sequence=TATAATAAAAAATTTTTAAATAAGCTCTTTTAAGAGCATTCTTTTTTTAATAATATATTTTAAACACTCAATTATTTTTTTATTCTACTAAAACAAATCTTCTTATATTTGTATTTAATTAACGAATTTAATTTTTAATTGAATAAAGTATGATTAGGTTCAAGTCATATTTAATACAAAAAATTATATTAATCAAAATTTAAAGAAATACAAACTCAGCTTCATCTCCTTTGTAATAATAATATTTACTAGAACAGGCCTTAGATCTAATTTGTATTATGTAAACTACATTCTATTGATAAAATTACAAAGCAAAGACAATAAAATCAAAGGAAGAAAATTAATCAATGAGTTATGGATCGATCGAAAAATATGTATTTCAGGATAATTTAGCATTCTTGAGTAGTTCAAAATAATTTAATGAAAAATTTATTGTAAATTTTCACATCATTAAATACAATTGCTATTTAATTGCTTTATTTTTTATTTGAGCAGCTTGGATTCTATTCTTGGATTTGAATTTCAAAAATAATTAATTATTCTATAAGTTAAAATTAAGAATCATTTACATTGATGAATGTAATCTTGGGAGAATCTTAATTTTAGACAAAAATAGAAAAAAAAATAGCTATCCATCCTTGCTATTAAAATCAAACTCATAAAAAGTAAATGTTTTGCTGATATCATCGGTTGCAATCAGTTGCTTATTAATGAACTATCCTGAAATGTAGCTCAATAGGTATTCGGAGAATTTCGGAGTGAACTGGTATAGCAGAGTAGTGATGAAAATAATTTTTAATTAGGCTGGATATTCCCATTACGCATAATAAATTCTGAAAAATTAGGATTAGTTAATAATTTATTTCTTTCTTTATATAGTCCTTAACTTAACCGTATCGTAAGGGTACAATTCCAAATCCATATATTTTCAAAATGCATTTTACAACAACTTCCGAGGAATTTGATGATACATGTTGTGCTAAATATAATTACAACAACTCAAATACAAAAATCTGTACTTCAAATCTAAAATACCTATAATTTTGCCTGTTGTCACAATAATTCTGATACTATTATATTCATTCAAATTTTAATATCAATTTCATTTGTTAATGAGCAGAATTTTATGCTCCTAATATCATTTATAGCTACAGTAAATTATTAGTCTAAAATACGTTAAAACATTTAAGTAGATTTTATTTGAAGCAGAGATTCGAATTGGGGACAAAAAGGAAGCTAAATCACTTGCTCCTAACAAACTCTAAATATATATAAGCTTTCATCTGTTTATATCTGCTTTTTTTATCATTAAAAATTATGGGTTTGCGTGATTCAAAAGTGATTATGAATTAATTTGAATATATTATAATAAAAATAATGTCAAGAACCCTGAATAAATAGAGTATATTTTATTTGACTATACCACAGCAATAATCATTGATCAATAAATAATCAGAAGAGCAACTAAGACAGGAGTTAACTCCATTTTAACAATTAATGCACCCTTAGATACAAGCTAGAGGATTGTTAATATATTTTACATTAGCATTCATATTCTCCCAAAACGTATCCTTCAATGCATTATTCACAAACTTCATTATATTAGTCGCATTGGCTGCATTCGTTATTATTTTGGCAAGGGACAGAGCATAATCCTTTTTTAAGTGACTATATGAAGATAAACATAAATATTAGATTGATTTTCATAAATATTAATTTAATTAATGTAATATTTAGAAATTAAATTGCCTTAAATAGTGAAAATACTTGATAATTTTATAGATATGACTTTTAAATATTAGTTAAATTAAATTTCGAATGGTTTTCTAGAATAGTTAAAGTAATAATAATTAAGTATATATAAAAACGAATTATATTCTTAAGGGTATATATATTTTTTATTTAATAAATTACTATAACTTTCAATAATAAAATAAAGAAAATAAACTATCCACTTCAGTTTTTCTAGTTTTTGATCACTTAACAAAAATTTACATCAGGTACAAATTATATTATAATATTTATTTATTTAATATTTAGACCTAATTTCTCATTATTTTCATAAATTAATATAAATTTTTTTAATATATACGTCCAGAAACTAAAATTTATTAAAAGGAATAAACATTATTCTTTTTCTATTAAGCATATTTTTATTTATTGTCATTAATACTTAAATTCTAATTTTACTAAAAGTCTAATTATTAATAAAAGCATTAAAAAAAGGAAAGATTGCATATGCATTTATGTTGAGAGTGCCAATTTTTGGGTTTGCGGGGAATAGTTTCCAAGGTATATGATAATAAGCTCGTATATTTTTTACTCAAAAAATTATTTCAGCCAGAGTAATATTATTTTTCACCCTAAAAACAAAATAAATTTTTTATTACTTTTAAATAGAAACTACAAGTTAACTAAAACAAATTAAGCCAAACTAAATCAAAAATTATAATTAAAATAAAACTATACTTATCTTAAATATGAACATTAAAGCAGATGATAATTTAATTTTGCACAACTCTTTCCAAAAGCTAGAAACTATAAATCATTGTTGTTCTGCTATTTATATACCTAAAATCAAATCTAAATATTCTTTTAAGTAGAACATAATTTAATATTTTTTTCAAGAAAGATATGCAGTAAAATTAAATTAAAAGATAAATTAATTAATTTATATGGTATAATTTGAAGTTAAAGTTATCTACTTTGTATTCTATTCATGTTTTAGATTAAATTGAGTTCATTAAATAATCATAATAAAAGTGGCTTCGAGGTTTTTATCACTTTTATTATGAAATTGATATCCCATTATCAGTTTATTTTATTTTATGCCAGTTTGGATATTTTGAATAAAAAAATTATATAGCAAATTAGTTAATTTGATTTTAATGAAGATAATTCATTATTCAATTTACTGAAGACGAAATTCCATCATTCTTTCTATTTTTCAAAATATCCAATTAAGATCTTAAATATGACTGAATTTGAAATTATATTAATTATTAAATTAAAAGTATAAA;start=1264;subtype=MAC;support_ref=1;support_variant=1;type=CRYPTIC;
scaffold51_163_with_IES	MILORD	internal_eliminated_sequence	2338	3721	.	.	.	ID=MILORD.163.2338.3721;Name=MILORD.163.2338.3721;bounded_by_ta=TRUE;common_boundary=None;end=3721;ies_id=IESPGM.PTET51.1.163.2389;ies_left_dist=2033;ies_min_dist=678;ies_right_dist=678;junction_seq=taattctgatactatTAaaactatacttatct;read_names=J00121:27:H3GGKBBXX:5:1207:14499:3723;sequence=TATATTCATTCAAATTTTAATATCAATTTCATTTGTTAATGAGCAGAATTTTATGCTCCTAATATCATTTATAGCTACAGTAAATTATTAGTCTAAAATACGTTAAAACATTTAAGTAGATTTTATTTGAAGCAGAGATTCGAATTGGGGACAAAAAGGAAGCTAAATCACTTGCTCCTAACAAACTCTAAATATATATAAGCTTTCATCTGTTTATATCTGCTTTTTTTATCATTAAAAATTATGGGTTTGCGTGATTCAAAAGTGATTATGAATTAATTTGAATATATTATAATAAAAATAATGTCAAGAACCCTGAATAAATAGAGTATATTTTATTTGACTATACCACAGCAATAATCATTGATCAATAAATAATCAGAAGAGCAACTAAGACAGGAGTTAACTCCATTTTAACAATTAATGCACCCTTAGATACAAGCTAGAGGATTGTTAATATATTTTACATTAGCATTCATATTCTCCCAAAACGTATCCTTCAATGCATTATTCACAAACTTCATTATATTAGTCGCATTGGCTGCATTCGTTATTATTTTGGCAAGGGACAGAGCATAATCCTTTTTTAAGTGACTATATGAAGATAAACATAAATATTAGATTGATTTTCATAAATATTAATTTAATTAATGTAATATTTAGAAATTAAATTGCCTTAAATAGTGAAAATACTTGATAATTTTATAGATATGACTTTTAAATATTAGTTAAATTAAATTTCGAATGGTTTTCTAGAATAGTTAAAGTAATAATAATTAAGTATATATAAAAACGAATTATATTCTTAAGGGTATATATATTTTTTATTTAATAAATTACTATAACTTTCAATAATAAAATAAAGAAAATAAACTATCCACTTCAGTTTTTCTAGTTTTTGATCACTTAACAAAAATTTACATCAGGTACAAATTATATTATAATATTTATTTATTTAATATTTAGACCTAATTTCTCATTATTTTCATAAATTAATATAAATTTTTTTAATATATACGTCCAGAAACTAAAATTTATTAAAAGGAATAAACATTATTCTTTTTCTATTAAGCATATTTTTATTTATTGTCATTAATACTTAAATTCTAATTTTACTAAAAGTCTAATTATTAATAAAAGCATTAAAAAAAGGAAAGATTGCATATGCATTTATGTTGAGAGTGCCAATTTTTGGGTTTGCGGGGAATAGTTTCCAAGGTATATGATAATAAGCTCGTATATTTTTTACTCAAAAAATTATTTCAGCCAGAGTAATATTATTTTTCACCCTAAAAACAAAATAAATTTTTTATTACTTTTAAATAGAAACTACAAGTTAACTAAAACAAATTAAGCCAAACTAAATCAAAAATTATAATTAAAA;start=2338;subtype=MAC;support_ref=3;support_variant=1;type=CRYPTIC;
scaffold51_163_with_IES	MILORD	internal_eliminated_sequence	2407	3411	.	.	.	ID=MILORD.163.2407.3411;Name=MILORD.163.2407.3411;bounded_by_ta=TRUE;common_boundary=None;end=3411;ies_id=IESPGM.PTET51.1.163.702;ies_left_dist=-1679;ies_min_dist=728;ies_right_dist=-728;junction_seq=gctcctaatatcattTAtttttatttattgtc;read_names=J00121:27:H3GGKBBXX:5:2221:19887:46328;sequence=TATAGCTACAGTAAATTATTAGTCTAAAATACGTTAAAACATTTAAGTAGATTTTATTTGAAGCAGAGATTCGAATTGGGGACAAAAAGGAAGCTAAATCACTTGCTCCTAACAAACTCTAAATATATATAAGCTTTCATCTGTTTATATCTGCTTTTTTTATCATTAAAAATTATGGGTTTGCGTGATTCAAAAGTGATTATGAATTAATTTGAATATATTATAATAAAAATAATGTCAAGAACCCTGAATAAATAGAGTATATTTTATTTGACTATACCACAGCAATAATCATTGATCAATAAATAATCAGAAGAGCAACTAAGACAGGAGTTAACTCCATTTTAACAATTAATGCACCCTTAGATACAAGCTAGAGGATTGTTAATATATTTTACATTAGCATTCATATTCTCCCAAAACGTATCCTTCAATGCATTATTCACAAACTTCATTATATTAGTCGCATTGGCTGCATTCGTTATTATTTTGGCAAGGGACAGAGCATAATCCTTTTTTAAGTGACTATATGAAGATAAACATAAATATTAGATTGATTTTCATAAATATTAATTTAATTAATGTAATATTTAGAAATTAAATTGCCTTAAATAGTGAAAATACTTGATAATTTTATAGATATGACTTTTAAATATTAGTTAAATTAAATTTCGAATGGTTTTCTAGAATAGTTAAAGTAATAATAATTAAGTATATATAAAAACGAATTATATTCTTAAGGGTATATATATTTTTTATTTAATAAATTACTATAACTTTCAATAATAAAATAAAGAAAATAAACTATCCACTTCAGTTTTTCTAGTTTTTGATCACTTAACAAAAATTTACATCAGGTACAAATTATATTATAATATTTATTTATTTAATATTTAGACCTAATTTCTCATTATTTTCATAAATTAATATAAATTTTTTTAATATATACGTCCAGAAACTAAAATTTATTAAAAGGAATAAACATTATTCTTTTTCTATTAAGCA;start=2407;subtype=OVERLAPPING;support_ref=5;support_variant=1;type=ALTERNATIVE;
scaffold51_163_with_IES	MILORD	internal_eliminated_sequence	2554	3721	.	.	.	ID=MILORD.163.2554.3721;Name=MILORD.163.2554.3721;bounded_by_ta=TRUE;common_boundary=None;end=3721;ies_id=IESPGM.PTET51.1.163.2389;ies_left_dist=1817;ies_min_dist=678;ies_right_dist=678;junction_seq=gctttcatctgtttaTAaaactatacttatct;read_names=J00121:27:H3GGKBBXX:5:1120:8501:13763;sequence=TATCTGCTTTTTTTATCATTAAAAATTATGGGTTTGCGTGATTCAAAAGTGATTATGAATTAATTTGAATATATTATAATAAAAATAATGTCAAGAACCCTGAATAAATAGAGTATATTTTATTTGACTATACCACAGCAATAATCATTGATCAATAAATAATCAGAAGAGCAACTAAGACAGGAGTTAACTCCATTTTAACAATTAATGCACCCTTAGATACAAGCTAGAGGATTGTTAATATATTTTACATTAGCATTCATATTCTCCCAAAACGTATCCTTCAATGCATTATTCACAAACTTCATTATATTAGTCGCATTGGCTGCATTCGTTATTATTTTGGCAAGGGACAGAGCATAATCCTTTTTTAAGTGACTATATGAAGATAAACATAAATATTAGATTGATTTTCATAAATATTAATTTAATTAATGTAATATTTAGAAATTAAATTGCCTTAAATAGTGAAAATACTTGATAATTTTATAGATATGACTTTTAAATATTAGTTAAATTAAATTTCGAATGGTTTTCTAGAATAGTTAAAGTAATAATAATTAAGTATATATAAAAACGAATTATATTCTTAAGGGTATATATATTTTTTATTTAATAAATTACTATAACTTTCAATAATAAAATAAAGAAAATAAACTATCCACTTCAGTTTTTCTAGTTTTTGATCACTTAACAAAAATTTACATCAGGTACAAATTATATTATAATATTTATTTATTTAATATTTAGACCTAATTTCTCATTATTTTCATAAATTAATATAAATTTTTTTAATATATACGTCCAGAAACTAAAATTTATTAAAAGGAATAAACATTATTCTTTTTCTATTAAGCATATTTTTATTTATTGTCATTAATACTTAAATTCTAATTTTACTAAAAGTCTAATTATTAATAAAAGCATTAAAAAAAGGAAAGATTGCATATGCATTTATGTTGAGAGTGCCAATTTTTGGGTTTGCGGGGAATAGTTTCCAAGGTATATGATAATAAGCTCGTATATTTTTTACTCAAAAAATTATTTCAGCCAGAGTAATATTATTTTTCACCCTAAAAACAAAATAAATTTTTTATTACTTTTAAATAGAAACTACAAGTTAACTAAAACAAATTAAGCCAAACTAAATCAAAAATTATAATTAAAA;start=2554;subtype=MAC;support_ref=6;support_variant=1;type=CRYPTIC;
scaffold51_163_with_IES	MILORD	internal_eliminated_sequence	3154	3802	.	.	.	ID=MILORD.163.3154.3802;Name=MILORD.163.3154.3802;bounded_by_ta=TRUE;common_boundary=None;end=3802;ies_id=IESPGM.PTET51.1.163.2389;ies_left_dist=1217;ies_min_dist=597;ies_right_dist=597;junction_seq=attcttaagggtataTAtaaatcattgttgtt;read_names=J00121:27:H3GGKBBXX:5:1206:17066:13236;sequence=TATATTTTTTATTTAATAAATTACTATAACTTTCAATAATAAAATAAAGAAAATAAACTATCCACTTCAGTTTTTCTAGTTTTTGATCACTTAACAAAAATTTACATCAGGTACAAATTATATTATAATATTTATTTATTTAATATTTAGACCTAATTTCTCATTATTTTCATAAATTAATATAAATTTTTTTAATATATACGTCCAGAAACTAAAATTTATTAAAAGGAATAAACATTATTCTTTTTCTATTAAGCATATTTTTATTTATTGTCATTAATACTTAAATTCTAATTTTACTAAAAGTCTAATTATTAATAAAAGCATTAAAAAAAGGAAAGATTGCATATGCATTTATGTTGAGAGTGCCAATTTTTGGGTTTGCGGGGAATAGTTTCCAAGGTATATGATAATAAGCTCGTATATTTTTTACTCAAAAAATTATTTCAGCCAGAGTAATATTATTTTTCACCCTAAAAACAAAATAAATTTTTTATTACTTTTAAATAGAAACTACAAGTTAACTAAAACAAATTAAGCCAAACTAAATCAAAAATTATAATTAAAATAAAACTATACTTATCTTAAATATGAACATTAAAGCAGATGATAATTTAATTTTGCACAACTCTTTCCAAAAGCTAGAAAC;start=3154;subtype=MAC;support_ref=23;support_variant=1;type=CRYPTIC;
scaffold51_163_with_IES	MILORD	internal_eliminated_sequence	3154	3556	.	.	.	ID=MILORD.163.3154.3556;Name=MILORD.163.3154.3556;bounded_by_ta=TRUE;common_boundary=None;end=3556;ies_id=IESPGM.PTET51.1.163.2389;ies_left_dist=1217;ies_min_dist=843;ies_right_dist=843;junction_seq=attcttaagggtataTAtatgataataagctc;read_names=J00121:27:H3GGKBBXX:5:1218:28209:11266;sequence=TATATTTTTTATTTAATAAATTACTATAACTTTCAATAATAAAATAAAGAAAATAAACTATCCACTTCAGTTTTTCTAGTTTTTGATCACTTAACAAAAATTTACATCAGGTACAAATTATATTATAATATTTATTTATTTAATATTTAGACCTAATTTCTCATTATTTTCATAAATTAATATAAATTTTTTTAATATATACGTCCAGAAACTAAAATTTATTAAAAGGAATAAACATTATTCTTTTTCTATTAAGCATATTTTTATTTATTGTCATTAATACTTAAATTCTAATTTTACTAAAAGTCTAATTATTAATAAAAGCATTAAAAAAAGGAAAGATTGCATATGCATTTATGTTGAGAGTGCCAATTTTTGGGTTTGCGGGGAATAGTTTCCAAGG;start=3154;subtype=MAC;support_ref=23;support_variant=1;type=CRYPTIC;
scaffold51_163_with_IES	MILORD	internal_eliminated_sequence	3156	3384	.	.	.	ID=MILORD.163.3156.3384;Name=MILORD.163.3156.3384;bounded_by_ta=TRUE;common_boundary=None;end=3384;ies_id=IESPGM.PTET51.1.163.702;ies_left_dist=-2428;ies_min_dist=701;ies_right_dist=-701;junction_seq=tcttaagggtatataTAaacattattcttttt;read_names=J00121:27:H3GGKBBXX:5:1218:26616:47682;sequence=TATTTTTTATTTAATAAATTACTATAACTTTCAATAATAAAATAAAGAAAATAAACTATCCACTTCAGTTTTTCTAGTTTTTGATCACTTAACAAAAATTTACATCAGGTACAAATTATATTATAATATTTATTTATTTAATATTTAGACCTAATTTCTCATTATTTTCATAAATTAATATAAATTTTTTTAATATATACGTCCAGAAACTAAAATTTATTAAAAGGAA;start=3156;subtype=MAC;support_ref=22;support_variant=1;type=CRYPTIC;
scaffold51_163_with_IES	MILORD	internal_eliminated_sequence	3156	4113	.	.	.	ID=MILORD.163.3156.4113;Name=MILORD.163.3156.4113;bounded_by_ta=TRUE;common_boundary=None;end=4113;ies_id=IESPGM.PTET51.1.163.2389;ies_left_dist=1215;ies_min_dist=286;ies_right_dist=286;junction_seq=tcttaagggtatataTAaaaaaattatatagc;read_names=J00121:27:H3GGKBBXX:5:2201:13961:7679,J00121:27:H3GGKBBXX:5:2119:6634:12392;sequence=TATTTTTTATTTAATAAATTACTATAACTTTCAATAATAAAATAAAGAAAATAAACTATCCACTTCAGTTTTTCTAGTTTTTGATCACTTAACAAAAATTTACATCAGGTACAAATTATATTATAATATTTATTTATTTAATATTTAGACCTAATTTCTCATTATTTTCATAAATTAATATAAATTTTTTTAATATATACGTCCAGAAACTAAAATTTATTAAAAGGAATAAACATTATTCTTTTTCTATTAAGCATATTTTTATTTATTGTCATTAATACTTAAATTCTAATTTTACTAAAAGTCTAATTATTAATAAAAGCATTAAAAAAAGGAAAGATTGCATATGCATTTATGTTGAGAGTGCCAATTTTTGGGTTTGCGGGGAATAGTTTCCAAGGTATATGATAATAAGCTCGTATATTTTTTACTCAAAAAATTATTTCAGCCAGAGTAATATTATTTTTCACCCTAAAAACAAAATAAATTTTTTATTACTTTTAAATAGAAACTACAAGTTAACTAAAACAAATTAAGCCAAACTAAATCAAAAATTATAATTAAAATAAAACTATACTTATCTTAAATATGAACATTAAAGCAGATGATAATTTAATTTTGCACAACTCTTTCCAAAAGCTAGAAACTATAAATCATTGTTGTTCTGCTATTTATATACCTAAAATCAAATCTAAATATTCTTTTAAGTAGAACATAATTTAATATTTTTTTCAAGAAAGATATGCAGTAAAATTAAATTAAAAGATAAATTAATTAATTTATATGGTATAATTTGAAGTTAAAGTTATCTACTTTGTATTCTATTCATGTTTTAGATTAAATTGAGTTCATTAAATAATCATAATAAAAGTGGCTTCGAGGTTTTTATCACTTTTATTATGAAATTGATATCCCATTATCAGTTTATTTTATTTTATGCCAGTTTGGATATTTTGAA;start=3156;subtype=MAC;support_ref=44;support_variant=2;type=CRYPTIC;
scaffold51_163_with_IES	MILORD	internal_eliminated_sequence	3156	3721	.	.	.	ID=MILORD.163.3156.3721;Name=MILORD.163.3156.3721;bounded_by_ta=TRUE;common_boundary=None;end=3721;ies_id=IESPGM.PTET51.1.163.2389;ies_left_dist=1215;ies_min_dist=678;ies_right_dist=678;junction_seq=tcttaagggtatataTAaaactatacttatct;read_names=J00121:27:H3GGKBBXX:5:1125:31324:33721;sequence=TATTTTTTATTTAATAAATTACTATAACTTTCAATAATAAAATAAAGAAAATAAACTATCCACTTCAGTTTTTCTAGTTTTTGATCACTTAACAAAAATTTACATCAGGTACAAATTATATTATAATATTTATTTATTTAATATTTAGACCTAATTTCTCATTATTTTCATAAATTAATATAAATTTTTTTAATATATACGTCCAGAAACTAAAATTTATTAAAAGGAATAAACATTATTCTTTTTCTATTAAGCATATTTTTATTTATTGTCATTAATACTTAAATTCTAATTTTACTAAAAGTCTAATTATTAATAAAAGCATTAAAAAAAGGAAAGATTGCATATGCATTTATGTTGAGAGTGCCAATTTTTGGGTTTGCGGGGAATAGTTTCCAAGGTATATGATAATAAGCTCGTATATTTTTTACTCAAAAAATTATTTCAGCCAGAGTAATATTATTTTTCACCCTAAAAACAAAATAAATTTTTTATTACTTTTAAATAGAAACTACAAGTTAACTAAAACAAATTAAGCCAAACTAAATCAAAAATTATAATTAAAA;start=3156;subtype=MAC;support_ref=22;support_variant=1;type=CRYPTIC;
scaffold51_163_with_IES	MILORD	internal_eliminated_sequence	3178	3411	.	.	.	ID=MILORD.163.3178.3411;Name=MILORD.163.3178.3411;bounded_by_ta=TRUE;common_boundary=None;end=3411;ies_id=IESPGM.PTET51.1.163.702;ies_left_dist=-2450;ies_min_dist=728;ies_right_dist=-728;junction_seq=tatttaataaattacTAtttttatttattgtc;read_names=J00121:27:H3GGKBBXX:5:1216:14133:44377,J00121:27:H3GGKBBXX:5:1123:4797:22608,J00121:27:H3GGKBBXX:5:1123:3843:23382;sequence=TATAACTTTCAATAATAAAATAAAGAAAATAAACTATCCACTTCAGTTTTTCTAGTTTTTGATCACTTAACAAAAATTTACATCAGGTACAAATTATATTATAATATTTATTTATTTAATATTTAGACCTAATTTCTCATTATTTTCATAAATTAATATAAATTTTTTTAATATATACGTCCAGAAACTAAAATTTATTAAAAGGAATAAACATTATTCTTTTTCTATTAAGCA;start=3178;subtype=MAC;support_ref=42;support_variant=3;type=CRYPTIC;
scaffold51_163_with_IES	MILORD	internal_eliminated_sequence	3422	3450	.	.	.	ID=MILORD.163.3422.3450;Name=MILORD.163.3422.3450;bounded_by_ta=TRUE;common_boundary=None;end=3450;ies_id=IESPGM.PTET51.1.163.702;ies_left_dist=-2694;ies_min_dist=767;ies_right_dist=-767;junction_seq=aagcatatttttattTActaaaagtctaatta;read_names=J00121:27:H3GGKBBXX:5:1227:28483:32982;sequence=TATTGTCATTAATACTTAAATTCTAATTT;start=3422;subtype=MAC;support_ref=36;support_variant=1;type=CRYPTIC;
scaffold51_163_with_IES	MILORD	internal_eliminated_sequence	4371	4399	.	.	.	ID=MILORD.163.4371.4399;Name=MILORD.163.4371.4399;bounded_by_ta=TRUE;common_boundary=Both;end=4399;ies_id=IESPGM.PTET51.1.163.2389;ies_left_dist=0;ies_min_dist=0;ies_right_dist=0;junction_seq=ttcattttaactttaTActattttataaaagt;read_names=J00121:27:H3GGKBBXX:5:2212:14580:12726,J00121:27:H3GGKBBXX:5:2104:6482:15258,J00121:27:H3GGKBBXX:5:1116:27407:37730,J00121:27:H3GGKBBXX:5:1219:8745:42038,J00121:27:H3GGKBBXX:5:1120:16549:27602,J00121:27:H3GGKBBXX:5:1205:15919:7240,J00121:27:H3GGKBBXX:5:2120:12124:20111,J00121:27:H3GGKBBXX:5:2103:22029:44552,J00121:27:H3GGKBBXX:5:1225:11221:9684,J00121:27:H3GGKBBXX:5:1204:9638:14185,J00121:27:H3GGKBBXX:5:2212:25581:3020,J00121:27:H3GGKBBXX:5:2228:21125:33985,J00121:27:H3GGKBBXX:5:2107:3711:17350,J00121:27:H3GGKBBXX:5:1227:9080:42794,J00121:27:H3GGKBBXX:5:2201:10693:14045,J00121:27:H3GGKBBXX:5:1105:26951:48263,J00121:27:H3GGKBBXX:5:2207:9283:3125,J00121:27:H3GGKBBXX:5:2216:20375:12005,J00121:27:H3GGKBBXX:5:1213:12814:11952,J00121:27:H3GGKBBXX:5:2201:20222:23382,J00121:27:H3GGKBBXX:5:2119:10257:22784,J00121:27:H3GGKBBXX:5:1222:5690:10968,J00121:27:H3GGKBBXX:5:2124:7984:10616,J00121:27:H3GGKBBXX:5:2120:6218:23768,J00121:27:H3GGKBBXX:5:2101:28067:13693;sequence=TATAGAAGATTTCAATAGTATTTTCACAA;start=4371;subtype=IES;support_ref=48;support_variant=25;type=IES;
scaffold51_163_with_IES	MILORD	internal_eliminated_sequence	4461	4488	.	.	.	ID=MILORD.163.4461.4488;Name=MILORD.163.4461.4488;bounded_by_ta=TRUE;common_boundary=None;end=4488;ies_id=IESPGM.PTET51.1.163.2389;ies_left_dist=-90;ies_min_dist=89;ies_right_dist=-89;junction_seq=tttataatttcctaaTAatctctcaactatct;read_names=J00121:27:H3GGKBBXX:5:2123:5071:46082;sequence=TATAATATTTTTAATATTTAGTAAAATT;start=4461;subtype=MAC;support_ref=28;support_variant=1;type=CRYPTIC;
scaffold51_163_with_IES	MILORD	internal_eliminated_sequence	5796	5824	.	.	.	ID=MILORD.163.5796.5824;Name=MILORD.163.5796.5824;bounded_by_ta=TRUE;common_boundary=LEFT;end=5824;ies_id=IESPGM.PTET51.1.163.3785;ies_left_dist=0;ies_min_dist=0;ies_right_dist=-2;junction_seq=tctaattttgcaaagTAtggtacattctttct;read_names=J00121:27:H3GGKBBXX:5:2223:16914:38082;sequence=TATAATGAATTTTATTTAATTTTGCTATA;start=5796;subtype=PARTIAL_EXTERNAL;support_ref=1;support_variant=1;type=ALTERNATIVE;
scaffold51_163_with_IES	MILORD	internal_eliminated_sequence	5796	5822	.	.	.	ID=MILORD.163.5796.5822;Name=MILORD.163.5796.5822;bounded_by_ta=TRUE;common_boundary=Both;end=5822;ies_id=IESPGM.PTET51.1.163.3785;ies_left_dist=0;ies_min_dist=0;ies_right_dist=0;junction_seq=tctaattttgcaaagTAtatggtacattcttt;read_names=J00121:27:H3GGKBBXX:5:1209:29894:19566,J00121:27:H3GGKBBXX:5:2203:15676:12691,J00121:27:H3GGKBBXX:5:2216:16122:20146,J00121:27:H3GGKBBXX:5:1218:6685:3969,J00121:27:H3GGKBBXX:5:2111:7304:16401,J00121:27:H3GGKBBXX:5:1116:29285:48896,J00121:27:H3GGKBBXX:5:1213:21978:14713,J00121:27:H3GGKBBXX:5:2226:4645:8734,J00121:27:H3GGKBBXX:5:1225:10622:15152,J00121:27:H3GGKBBXX:5:2226:25499:29079,J00121:27:H3GGKBBXX:5:2107:4158:22415,J00121:27:H3GGKBBXX:5:1110:24586:35444,J00121:27:H3GGKBBXX:5:1121:8450:18107;sequence=TATAATGAATTTTATTTAATTTTGCTA;start=5796;subtype=IES;support_ref=2;support_variant=13;type=IES;
scaffold51_163_with_IES	MILORD	internal_eliminated_sequence	5936	5967	.	.	.	ID=MILORD.163.5936.5967;Name=MILORD.163.5936.5967;bounded_by_ta=TRUE;common_boundary=RIGHT;end=5967;ies_id=IESPGM.PTET51.1.163.3903;ies_left_dist=5;ies_min_dist=0;ies_right_dist=0;junction_seq=acggtattgacagaaTAattgcacacttgata;read_names=J00121:27:H3GGKBBXX:5:2113:24170:23575;sequence=TATGGTATAATTAATTGAAAAATATTTAATTA;start=5936;subtype=PARTIAL_EXTERNAL;support_ref=0;support_variant=1;type=ALTERNATIVE;
scaffold51_163_with_IES	MILORD	internal_eliminated_sequence	5941	5967	.	.	.	ID=MILORD.163.5941.5967;Name=MILORD.163.5941.5967;bounded_by_ta=TRUE;common_boundary=Both;end=5967;ies_id=IESPGM.PTET51.1.163.3903;ies_left_dist=0;ies_min_dist=0;ies_right_dist=0;junction_seq=attgacagaatatggTAattgcacacttgata;read_names=J00121:27:H3GGKBBXX:5:2204:20395:30292,J00121:27:H3GGKBBXX:5:1115:19116:16471,J00121:27:H3GGKBBXX:5:2105:3366:10387,J00121:27:H3GGKBBXX:5:2110:9648:12831,J00121:27:H3GGKBBXX:5:1219:14742:18845,J00121:27:H3GGKBBXX:5:1123:19512:10088,J00121:27:H3GGKBBXX:5:1128:11180:6484,J00121:27:H3GGKBBXX:5:1118:27945:37818,J00121:27:H3GGKBBXX:5:1228:6715:21852,J00121:27:H3GGKBBXX:5:1111:12865:46961,J00121:27:H3GGKBBXX:5:1120:14255:26476,J00121:27:H3GGKBBXX:5:2215:9952:42829,J00121:27:H3GGKBBXX:5:1113:19958:11882,J00121:27:H3GGKBBXX:5:1103:12185:30345,J00121:27:H3GGKBBXX:5:2118:23145:43568,J00121:27:H3GGKBBXX:5:2106:15716:1965,J00121:27:H3GGKBBXX:5:2226:26920:12831,J00121:27:H3GGKBBXX:5:1217:8785:27443,J00121:27:H3GGKBBXX:5:2228:14093:17051,J00121:27:H3GGKBBXX:5:1216:23267:44166,J00121:27:H3GGKBBXX:5:1112:30097:22379,J00121:27:H3GGKBBXX:5:2113:27438:14467,J00121:27:H3GGKBBXX:5:1113:26047:18669,J00121:27:H3GGKBBXX:5:1226:30005:39242,J00121:27:H3GGKBBXX:5:1228:30502:23645,J00121:27:H3GGKBBXX:5:2228:15351:10088,J00121:27:H3GGKBBXX:5:1222:10013:10897,J00121:27:H3GGKBBXX:5:1211:20821:47805,J00121:27:H3GGKBBXX:5:2219:15990:32367,J00121:27:H3GGKBBXX:5:2210:18659:43392,J00121:27:H3GGKBBXX:5:2218:21247:46328,J00121:27:H3GGKBBXX:5:1102:31203:1824,J00121:27:H3GGKBBXX:5:2126:31852:7029,J00121:27:H3GGKBBXX:5:2223:24911:13816,J00121:27:H3GGKBBXX:5:1103:13342:35303;sequence=TATAATTAATTGAAAAATATTTAATTA;start=5941;subtype=IES;support_ref=0;support_variant=35;type=IES;
scaffold51_163_with_IES	MILORD	internal_eliminated_sequence	7011	7037	.	.	.	ID=MILORD.163.7011.7037;Name=MILORD.163.7011.7037;bounded_by_ta=TRUE;common_boundary=Both;end=7037;ies_id=IESPGM.PTET51.1.163.4946;ies_left_dist=0;ies_min_dist=0;ies_right_dist=0;junction_seq=attattataatttgtTAtaatccgacaatgca;read_names=J00121:27:H3GGKBBXX:5:2205:9485:14414,J00121:27:H3GGKBBXX:5:1215:26575:45678,J00121:27:H3GGKBBXX:5:1224:4888:31699,J00121:27:H3GGKBBXX:5:2128:32268:8559,J00121:27:H3GGKBBXX:5:1228:23947:17350,J00121:27:H3GGKBBXX:5:2120:12916:19900,J00121:27:H3GGKBBXX:5:1215:13717:45097,J00121:27:H3GGKBBXX:5:2103:21136:15434,J00121:27:H3GGKBBXX:5:1107:26859:28200,J00121:27:H3GGKBBXX:5:1106:16356:5218,J00121:27:H3GGKBBXX:5:1115:14174:6290,J00121:27:H3GGKBBXX:5:2227:16772:31154,J00121:27:H3GGKBBXX:5:1107:24596:48263,J00121:27:H3GGKBBXX:5:2225:27691:27039,J00121:27:H3GGKBBXX:5:1224:7304:32332,J00121:27:H3GGKBBXX:5:2126:21663:35866,J00121:27:H3GGKBBXX:5:1104:29092:35303,J00121:27:H3GGKBBXX:5:2120:26940:32420,J00121:27:H3GGKBBXX:5:2115:16721:44570,J00121:27:H3GGKBBXX:5:2108:15727:40244,J00121:27:H3GGKBBXX:5:1107:27499:18300,J00121:27:H3GGKBBXX:5:1101:3579:17931,J00121:27:H3GGKBBXX:5:1128:10581:23557,J00121:27:H3GGKBBXX:5:2122:20831:19021,J00121:27:H3GGKBBXX:5:1225:26920:38082,J00121:27:H3GGKBBXX:5:2210:22150:21272,J00121:27:H3GGKBBXX:5:1202:17300:49194;sequence=TATCGTTCTAATAACAATATTTTCCTA;start=7011;subtype=IES;support_ref=0;support_variant=27;type=IES;
scaffold51_163_with_IES	MILORD	internal_eliminated_sequence	7324	7349	.	.	.	ID=MILORD.163.7324.7349;Name=MILORD.163.7324.7349;bounded_by_ta=TRUE;common_boundary=Both;end=7349;ies_id=IESPGM.PTET51.1.163.5232;ies_left_dist=0;ies_min_dist=0;ies_right_dist=0;junction_seq=ctctgcaggatattgTAaataagaaatatatt;read_names=J00121:27:H3GGKBBXX:5:2214:4432:14308,J00121:27:H3GGKBBXX:5:2221:4350:32560,J00121:27:H3GGKBBXX:5:2113:11860:22045,J00121:27:H3GGKBBXX:5:2102:30208:39453,J00121:27:H3GGKBBXX:5:2126:2321:38257,J00121:27:H3GGKBBXX:5:2109:10724:17860,J00121:27:H3GGKBBXX:5:1219:15727:30820,J00121:27:H3GGKBBXX:5:2218:20851:48843,J00121:27:H3GGKBBXX:5:2214:24038:21729,J00121:27:H3GGKBBXX:5:2122:31639:27584,J00121:27:H3GGKBBXX:5:1126:21521:42935,J00121:27:H3GGKBBXX:5:2104:15980:22432,J00121:27:H3GGKBBXX:5:1116:10074:44447,J00121:27:H3GGKBBXX:5:1228:4827:11935,J00121:27:H3GGKBBXX:5:2101:30208:29782,J00121:27:H3GGKBBXX:5:2115:17239:44623,J00121:27:H3GGKBBXX:5:2124:25428:7715,J00121:27:H3GGKBBXX:5:1112:3904:44412,J00121:27:H3GGKBBXX:5:1217:7446:7785,J00121:27:H3GGKBBXX:5:1225:26433:35198,J00121:27:H3GGKBBXX:5:1102:25530:17526,J00121:27:H3GGKBBXX:5:1102:11535:25105,J00121:27:H3GGKBBXX:5:1102:23642:41124,J00121:27:H3GGKBBXX:5:2206:18923:36253,J00121:27:H3GGKBBXX:5:1105:19157:18230,J00121:27:H3GGKBBXX:5:2224:26362:34864,J00121:27:H3GGKBBXX:5:1128:4665:29659,J00121:27:H3GGKBBXX:5:1128:21887:22397,J00121:27:H3GGKBBXX:5:2207:5274:18546,J00121:27:H3GGKBBXX:5:1123:22181:6097,J00121:27:H3GGKBBXX:5:1106:9161:24929,J00121:27:H3GGKBBXX:5:2123:5264:47401,J00121:27:H3GGKBBXX:5:1119:19512:48386,J00121:27:H3GGKBBXX:5:1121:11140:9473,J00121:27:H3GGKBBXX:5:2110:19380:5886,J00121:27:H3GGKBBXX:5:2203:19796:18599,J00121:27:H3GGKBBXX:5:1105:22029:13183,J00121:27:H3GGKBBXX:5:1228:30157:19531,J00121:27:H3GGKBBXX:5:2111:21704:30345,J00121:27:H3GGKBBXX:5:1102:12540:18652,J00121:27:H3GGKBBXX:5:2220:22171:22643,J00121:27:H3GGKBBXX:5:2207:8836:38222,J00121:27:H3GGKBBXX:5:1109:12550:34424,J00121:27:H3GGKBBXX:5:2210:23348:29712,J00121:27:H3GGKBBXX:5:2118:5203:41352;sequence=TATACTGGATTTTATTTTGCTTACTA;start=7324;subtype=IES;support_ref=0;support_variant=45;type=IES;
scaffold51_163_with_IES	MILORD	internal_eliminated_sequence	7599	7625	.	.	.	ID=MILORD.163.7599.7625;Name=MILORD.163.7599.7625;bounded_by_ta=TRUE;common_boundary=Both;end=7625;ies_id=IESPGM.PTET51.1.163.5481;ies_left_dist=0;ies_min_dist=0;ies_right_dist=0;junction_seq=ttcatatctctatttTAattcttcatctatat;read_names=J00121:27:H3GGKBBXX:5:1212:3112:8119,J00121:27:H3GGKBBXX:5:2216:6340:12445,J00121:27:H3GGKBBXX:5:1201:18528:10915,J00121:27:H3GGKBBXX:5:2124:5396:31242,J00121:27:H3GGKBBXX:5:1220:19684:16014,J00121:27:H3GGKBBXX:5:1104:3346:6941,J00121:27:H3GGKBBXX:5:1124:13859:16964,J00121:27:H3GGKBBXX:5:1202:8877:48104,J00121:27:H3GGKBBXX:5:2225:9739:37572,J00121:27:H3GGKBBXX:5:1106:5426:36780,J00121:27:H3GGKBBXX:5:2119:14103:36728,J00121:27:H3GGKBBXX:5:1223:22313:31435,J00121:27:H3GGKBBXX:5:1212:12337:19179,J00121:27:H3GGKBBXX:5:1126:4604:44535,J00121:27:H3GGKBBXX:5:2202:12682:6484,J00121:27:H3GGKBBXX:5:1207:22059:26424,J00121:27:H3GGKBBXX:5:2215:17837:37431;sequence=TACAACTAAATCTCGATTATTTTACTA;start=7599;subtype=IES;support_ref=39;support_variant=17;type=IES;
scaffold51_163_with_IES	MILORD	internal_eliminated_sequence	9347	10292	.	.	.	ID=MILORD.163.9347.10292;Name=MILORD.163.9347.10292;bounded_by_ta=TRUE;common_boundary=None;end=10292;ies_id=IESPGM.PTET51.1.163.7997;ies_left_dist=867;ies_min_dist=50;ies_right_dist=-50;junction_seq=acttgtctaatgagaTAatatatatagattga;read_names=J00121:27:H3GGKBBXX:5:2221:15168:25562;sequence=TAATACAGTCAATAAAATTAAATAACTAGGATTTTAAGTTACATTAATTGTTGTATTGTTTCGAAATTATATCTCTTTTTTTTGACGAATAATAAAGGAATATGTTTCAAATATTATACTTACAATAATTGCAAGAGATTTAAACACTATAAAAAGCATAGCTAACAATAAAGTAGAAATCCATTCCAAACCATATGATTTACTTATTTAGTGTTTAAAGATGTTTAATCTATCTATAATAAGTGAACCTGCATTATAATAAGCAGTATTTAGTCCAATTAAGAAATCGACGAATAATATGATAAGCATTGCTATGGTGGATGTGTAATAACGATTAAACATTAATGATTGATTTGTCCATGCCAATTCTAAAGGTATTAAGTACAAGAAATATAGTTTCGATAAAATTGCAATAATATCCCAAACTATAATTCTTCTGTTTTCTGGATACAATAATGGGATTGCTATAATACAACTGCTGAAACAATCCACAATCGGTTTAAAAATTCTTAGAAGTCTCTTTTTCAACAATCTATCTATAAATATTTTAAAAGTTGATTAAGTTTATATCTTATCAATATTTCCTTAAGCTTTATCATTTATAATTGCTAAATGTTTATGTTTCAAATTTTTCAGATTATGTTTATTTTTCAATAGGATTTCAAGGAATTTCTTAGCATTTACGTTTTATGCTTACAAACTTTTTAAAACTAATCTTTCTTAGTAATCAACAGACATCTATTTTCCAACAAAATTTAAAATCCGTTGACCTATACTTTTTGTTTTTATGACCATACTATTTTTTCTAGCTGTTACCCTGGTAAATTAGCGATCAAGTTCTCTTTATGTATCAATTCGATCTTTATTTATGGATCATAATAATTTTATTTATATCATACTTGAATAGATTAATAGTTTGTGTAATGAAAACTCATTACAATATAAT;start=9347;subtype=EXTERNAL;support_ref=29;support_variant=1;type=ALTERNATIVE;
scaffold51_163_with_IES	MILORD	internal_eliminated_sequence	9347	9435	.	.	.	ID=MILORD.163.9347.9435;Name=MILORD.163.9347.9435;bounded_by_ta=TRUE;common_boundary=None;end=9435;ies_id=IESPGM.PTET51.1.163.7255;ies_left_dist=53;ies_min_dist=36;ies_right_dist=36;junction_seq=acttgtctaatgagaTAataaaggaatatgtt;read_names=J00121:27:H3GGKBBXX:5:1212:29751:47630;sequence=TAATACAGTCAATAAAATTAAATAACTAGGATTTTAAGTTACATTAATTGTTGTATTGTTTCGAAATTATATCTCTTTTTTTTGACGAA;start=9347;subtype=OVERLAPPING;support_ref=29;support_variant=1;type=ALTERNATIVE;
scaffold51_163_with_IES	MILORD	internal_eliminated_sequence	9350	9471	.	.	.	ID=MILORD.163.9350.9471;Name=MILORD.163.9350.9471;bounded_by_ta=TRUE;common_boundary=RIGHT;end=9471;ies_id=IESPGM.PTET51.1.163.7255;ies_left_dist=50;ies_min_dist=0;ies_right_dist=0;junction_seq=tgtctaatgagataaTAattgcaagagattta;read_names=J00121:27:H3GGKBBXX:5:1224:27610:6044;sequence=TACAGTCAATAAAATTAAATAACTAGGATTTTAAGTTACATTAATTGTTGTATTGTTTCGAAATTATATCTCTTTTTTTTGACGAATAATAAAGGAATATGTTTCAAATATTATACTTACAA;start=9350;subtype=PARTIAL_EXTERNAL;support_ref=28;support_variant=1;type=ALTERNATIVE;
scaffold51_163_with_IES	MILORD	internal_eliminated_sequence	9400	9471	.	.	.	ID=MILORD.163.9400.9471;Name=MILORD.163.9400.9471;bounded_by_ta=TRUE;common_boundary=Both;end=9471;ies_id=IESPGM.PTET51.1.163.7255;ies_left_dist=0;ies_min_dist=0;ies_right_dist=0;junction_seq=ttacattaattgttgTAattgcaagagattta;read_names=J00121:27:H3GGKBBXX:5:1111:21054:38961,J00121:27:H3GGKBBXX:5:1120:14986:40860,J00121:27:H3GGKBBXX:5:1111:8866:41229,J00121:27:H3GGKBBXX:5:2124:25083:27479,J00121:27:H3GGKBBXX:5:1101:19877:31259,J00121:27:H3GGKBBXX:5:2107:17229:38205,J00121:27:H3GGKBBXX:5:2214:22668:8875,J00121:27:H3GGKBBXX:5:1115:23399:34969,J00121:27:H3GGKBBXX:5:2228:3599:3125,J00121:27:H3GGKBBXX:5:1228:8765:8137,J00121:27:H3GGKBBXX:5:1215:28595:28709,J00121:27:H3GGKBBXX:5:1124:11759:22502,J00121:27:H3GGKBBXX:5:1221:22293:25632,J00121:27:H3GGKBBXX:5:2104:14905:11882,J00121:27:H3GGKBBXX:5:1121:15321:37607,J00121:27:H3GGKBBXX:5:2204:8481:15240,J00121:27:H3GGKBBXX:5:1212:21065:45906,J00121:27:H3GGKBBXX:5:2211:29264:13166,J00121:27:H3GGKBBXX:5:1209:14986:13886,J00121:27:H3GGKBBXX:5:2124:25104:27479,J00121:27:H3GGKBBXX:5:2116:3955:15733;sequence=TATTGTTTCGAAATTATATCTCTTTTTTTTGACGAATAATAAAGGAATATGTTTCAAATATTATACTTACAA;start=9400;subtype=IES;support_ref=22;support_variant=21;type=IES;
scaffold51_163_with_IES	MILORD	internal_eliminated_sequence	9738	9813	.	.	.	ID=MILORD.163.9738.9813;Name=MILORD.163.9738.9813;bounded_by_ta=TRUE;common_boundary=None;end=9813;ies_id=IESPGM.PTET51.1.163.7255;ies_left_dist=-338;ies_min_dist=338;ies_right_dist=-342;junction_seq=attaagtacaagaaaTAatacaactgctgaaa;read_names=J00121:27:H3GGKBBXX:5:2119:13413:17526,J00121:27:H3GGKBBXX:5:2119:13626:17860,J00121:27:H3GGKBBXX:5:2217:12611:7451,J00121:27:H3GGKBBXX:5:1121:20314:46153,J00121:27:H3GGKBBXX:5:1114:12540:21324,J00121:27:H3GGKBBXX:5:1116:20689:36183,J00121:27:H3GGKBBXX:5:2122:20902:30609,J00121:27:H3GGKBBXX:5:1126:25175:32701;sequence=TATAGTTTCGATAAAATTGCAATAATATCCCAAACTATAATTCTTCTGTTTTCTGGATACAATAATGGGATTGCTA;start=9738;subtype=MAC;support_ref=142;support_variant=8;type=CRYPTIC;
scaffold51_163_with_IES	MILORD	internal_eliminated_sequence	10214	10242	.	.	.	ID=MILORD.163.10214.10242;Name=MILORD.163.10214.10242;bounded_by_ta=TRUE;common_boundary=Both;end=10242;ies_id=IESPGM.PTET51.1.163.7997;ies_left_dist=0;ies_min_dist=0;ies_right_dist=0;junction_seq=aattcgatctttattTActtgaatagattaat;read_names=J00121:27:H3GGKBBXX:5:2228:9191:38240,J00121:27:H3GGKBBXX:5:1211:11241:39998,J00121:27:H3GGKBBXX:5:2228:15544:21500,J00121:27:H3GGKBBXX:5:2214:11525:37501,J00121:27:H3GGKBBXX:5:1105:16610:29606,J00121:27:H3GGKBBXX:5:1110:4482:7468,J00121:27:H3GGKBBXX:5:1110:27630:48456,J00121:27:H3GGKBBXX:5:1211:11282:39928,J00121:27:H3GGKBBXX:5:1116:18213:32595,J00121:27:H3GGKBBXX:5:2113:25763:28903,J00121:27:H3GGKBBXX:5:2218:12124:42864,J00121:27:H3GGKBBXX:5:1110:24779:24806,J00121:27:H3GGKBBXX:5:2101:25956:23223,J00121:27:H3GGKBBXX:5:2207:7456:40192,J00121:27:H3GGKBBXX:5:1127:12642:11899,J00121:27:H3GGKBBXX:5:1224:15138:44957,J00121:27:H3GGKBBXX:5:1211:14012:17157,J00121:27:H3GGKBBXX:5:2222:8623:13869,J00121:27:H3GGKBBXX:5:1208:14052:41985,J00121:27:H3GGKBBXX:5:2223:22841:44271,J00121:27:H3GGKBBXX:5:1116:18994:46469,J00121:27:H3GGKBBXX:5:2212:7202:31664,J00121:27:H3GGKBBXX:5:2219:18122:34020,J00121:27:H3GGKBBXX:5:1216:7811:37959,J00121:27:H3GGKBBXX:5:2221:22790:40772,J00121:27:H3GGKBBXX:5:2209:5538:13060,J00121:27:H3GGKBBXX:5:2227:14438:15891,J00121:27:H3GGKBBXX:5:1206:17147:20515,J00121:27:H3GGKBBXX:5:1126:25347:18370,J00121:27:H3GGKBBXX:5:2202:26910:24349,J00121:27:H3GGKBBXX:5:2211:4462:41405,J00121:27:H3GGKBBXX:5:1225:12743:24067,J00121:27:H3GGKBBXX:5:1126:25855:18089,J00121:27:H3GGKBBXX:5:2101:9587:25210,J00121:27:H3GGKBBXX:5:2220:9770:24788,J00121:27:H3GGKBBXX:5:1228:18467:21465,J00121:27:H3GGKBBXX:5:2204:16356:47981,J00121:27:H3GGKBBXX:5:1216:9607:26160,J00121:27:H3GGKBBXX:5:2107:16782:21324,J00121:27:H3GGKBBXX:5:2203:24870:24331,J00121:27:H3GGKBBXX:5:1210:13656:6871,J00121:27:H3GGKBBXX:5:1228:27011:10739;sequence=TATGGATCATAATAATTTTATTTATATCA;start=10214;subtype=IES;support_ref=0;support_variant=42;type=IES;
scaffold51_163_with_IES	MILORD	internal_eliminated_sequence	10966	11041	.	.	.	ID=MILORD.163.10966.11041;Name=MILORD.163.10966.11041;bounded_by_ta=TRUE;common_boundary=Both;end=11041;ies_id=IESPGM.PTET51.1.163.8720;ies_left_dist=0;ies_min_dist=0;ies_right_dist=0;junction_seq=catttttccattttgTAtcaggtgaaatctac;read_names=J00121:27:H3GGKBBXX:5:2225:11282:39611,J00121:27:H3GGKBBXX:5:2107:12236:46891,J00121:27:H3GGKBBXX:5:1105:7953:21535,J00121:27:H3GGKBBXX:5:2119:19654:24577,J00121:27:H3GGKBBXX:5:2108:28980:38029,J00121:27:H3GGKBBXX:5:2225:20506:6783,J00121:27:H3GGKBBXX:5:1203:23206:19724,J00121:27:H3GGKBBXX:5:2118:25043:39963,J00121:27:H3GGKBBXX:5:2212:20040:24120,J00121:27:H3GGKBBXX:5:2208:4036:16260,J00121:27:H3GGKBBXX:5:2108:20243:35092,J00121:27:H3GGKBBXX:5:1120:19299:15592,J00121:27:H3GGKBBXX:5:2211:7090:20674,J00121:27:H3GGKBBXX:5:1111:11393:25034,J00121:27:H3GGKBBXX:5:1103:12642:34055,J00121:27:H3GGKBBXX:5:2119:15615:17474,J00121:27:H3GGKBBXX:5:1218:8887:44535,J00121:27:H3GGKBBXX:5:2101:31741:4409,J00121:27:H3GGKBBXX:5:2202:27570:13992,J00121:27:H3GGKBBXX:5:2227:8186:17896,J00121:27:H3GGKBBXX:5:2228:25043:19355,J00121:27:H3GGKBBXX:5:1201:26372:12023;sequence=TATAGTAATTTTAAATATTTATTTATTAAATTTAATAAATTGTTATTTATTATCATAATCTTCTTAAAATTGAGTA;start=10966;subtype=IES;support_ref=2;support_variant=22;type=IES;
scaffold51_163_with_IES	MILORD	internal_eliminated_sequence	12462	12489	.	.	.	ID=MILORD.163.12462.12489;Name=MILORD.163.12462.12489;bounded_by_ta=TRUE;common_boundary=Both;end=12489;ies_id=IESPGM.PTET51.1.163.10140;ies_left_dist=0;ies_min_dist=0;ies_right_dist=0;junction_seq=aatatattatatatgTActctaatatgatagt;read_names=J00121:27:H3GGKBBXX:5:2217:23297:39506,J00121:27:H3GGKBBXX:5:1115:20963:47137,J00121:27:H3GGKBBXX:5:2115:14499:41317,J00121:27:H3GGKBBXX:5:1128:20983:40842,J00121:27:H3GGKBBXX:5:1223:4320:13236,J00121:27:H3GGKBBXX:5:1128:12236:26635,J00121:27:H3GGKBBXX:5:1118:6512:16436,J00121:27:H3GGKBBXX:5:1114:9232:24278,J00121:27:H3GGKBBXX:5:2201:11414:8963,J00121:27:H3GGKBBXX:5:2101:5284:45361,J00121:27:H3GGKBBXX:5:2103:14864:47295,J00121:27:H3GGKBBXX:5:1210:22120:30187,J00121:27:H3GGKBBXX:5:1209:20740:6167,J00121:27:H3GGKBBXX:5:1209:22567:6484,J00121:27:H3GGKBBXX:5:2123:30299:47172,J00121:27:H3GGKBBXX:5:1213:9211:30433,J00121:27:H3GGKBBXX:5:1101:3265:7890,J00121:27:H3GGKBBXX:5:1111:22039:9508,J00121:27:H3GGKBBXX:5:1212:7679:30485,J00121:27:H3GGKBBXX:5:2209:14093:24401,J00121:27:H3GGKBBXX:5:1109:2179:7873;sequence=TATAAACGCATTTGCCACATTTAAATTA;start=12462;subtype=IES;support_ref=6;support_variant=21;type=IES;
scaffold51_163_with_IES	MILORD	internal_eliminated_sequence	12576	12638	.	.	.	ID=MILORD.163.12576.12638;Name=MILORD.163.12576.12638;bounded_by_ta=TRUE;common_boundary=Both;end=12638;ies_id=IESPGM.PTET51.1.163.10226;ies_left_dist=0;ies_min_dist=0;ies_right_dist=0;junction_seq=gaatgatattaatagTAcaataattatgataa;read_names=J00121:27:H3GGKBBXX:5:2203:23297:37607,J00121:27:H3GGKBBXX:5:1128:31548:46838,J00121:27:H3GGKBBXX:5:1111:6766:34706,J00121:27:H3GGKBBXX:5:1203:27630:5376,J00121:27:H3GGKBBXX:5:1103:3488:40209,J00121:27:H3GGKBBXX:5:1112:12662:35602,J00121:27:H3GGKBBXX:5:2222:30117:8488,J00121:27:H3GGKBBXX:5:1209:12855:18212,J00121:27:H3GGKBBXX:5:2109:18426:37326,J00121:27:H3GGKBBXX:5:2212:15666:47419,J00121:27:H3GGKBBXX:5:2113:7618:47120,J00121:27:H3GGKBBXX:5:2213:26910:25087,J00121:27:H3GGKBBXX:5:1218:8115:39119,J00121:27:H3GGKBBXX:5:2121:5609:25843,J00121:27:H3GGKBBXX:5:1103:3285:40385;sequence=TACAGCAAAAATAGAACAAATAATAATCTGAAAAATAAATGCTCAATATTTTAGATGCATGTA;start=12576;subtype=IES;support_ref=34;support_variant=15;type=IES;
scaffold51_163_with_IES	MILORD	internal_eliminated_sequence	13826	13881	.	.	.	ID=MILORD.163.13826.13881;Name=MILORD.163.13826.13881;bounded_by_ta=TRUE;common_boundary=LEFT;end=13881;ies_id=IESPGM.PTET51.1.163.11413;ies_left_dist=0;ies_min_dist=0;ies_right_dist=-29;junction_seq=aataaagattatcatTAtgaagactccataaa;read_names=J00121:27:H3GGKBBXX:5:2110:6451:29870,J00121:27:H3GGKBBXX:5:2110:6147:29202;sequence=TATAGTTAATAATTTCAAATAGTTTTATAATAGATATTCGCAAGGCAGAATTATTG;start=13826;subtype=PARTIAL_EXTERNAL;support_ref=21;support_variant=2;type=ALTERNATIVE;
scaffold51_163_with_IES	MILORD	internal_eliminated_sequence	13826	13855	.	.	.	ID=MILORD.163.13826.13855;Name=MILORD.163.13826.13855;bounded_by_ta=TRUE;common_boundary=LEFT;end=13855;ies_id=IESPGM.PTET51.1.163.11413;ies_left_dist=0;ies_min_dist=0;ies_right_dist=-3;junction_seq=aataaagattatcatTAgatattcgcaaggca;read_names=J00121:27:H3GGKBBXX:5:2222:21968:32877;sequence=TATAGTTAATAATTTCAAATAGTTTTATAA;start=13826;subtype=PARTIAL_EXTERNAL;support_ref=21;support_variant=1;type=ALTERNATIVE;
scaffold51_163_with_IES	MILORD	internal_eliminated_sequence	13826	13852	.	.	.	ID=MILORD.163.13826.13852;Name=MILORD.163.13826.13852;bounded_by_ta=TRUE;common_boundary=Both;end=13852;ies_id=IESPGM.PTET51.1.163.11413;ies_left_dist=0;ies_min_dist=0;ies_right_dist=0;junction_seq=aataaagattatcatTAatagatattcgcaag;read_names=J00121:27:H3GGKBBXX:5:1221:7608:41510,J00121:27:H3GGKBBXX:5:2115:8288:17227,J00121:27:H3GGKBBXX:5:2219:25063:22028,J00121:27:H3GGKBBXX:5:1118:14062:3424,J00121:27:H3GGKBBXX:5:2205:2067:4690,J00121:27:H3GGKBBXX:5:2206:6837:40280,J00121:27:H3GGKBBXX:5:1118:16467:42900,J00121:27:H3GGKBBXX:5:1103:29488:40737,J00121:27:H3GGKBBXX:5:2109:30178:19742,J00121:27:H3GGKBBXX:5:2120:6411:14256,J00121:27:H3GGKBBXX:5:1208:18243:21993,J00121:27:H3GGKBBXX:5:1118:22303:4549,J00121:27:H3GGKBBXX:5:1115:16072:44078,J00121:27:H3GGKBBXX:5:1224:15554:18529,J00121:27:H3GGKBBXX:5:1112:11566:34442,J00121:27:H3GGKBBXX:5:1102:19380:48544,J00121:27:H3GGKBBXX:5:2108:7730:29096,J00121:27:H3GGKBBXX:5:1223:25286:19390,J00121:27:H3GGKBBXX:5:1213:7162:33352,J00121:27:H3GGKBBXX:5:2222:28189:37959,J00121:27:H3GGKBBXX:5:1220:8014:26353,J00121:27:H3GGKBBXX:5:1116:11667:35919,J00121:27:H3GGKBBXX:5:1220:8065:46100,J00121:27:H3GGKBBXX:5:2206:21420:28481,J00121:27:H3GGKBBXX:5:2222:25794:12216,J00121:27:H3GGKBBXX:5:2202:25956:45027,J00121:27:H3GGKBBXX:5:2109:11901:11601,J00121:27:H3GGKBBXX:5:1107:14245:5042,J00121:27:H3GGKBBXX:5:2103:12997:28938,J00121:27:H3GGKBBXX:5:1217:14834:25333,J00121:27:H3GGKBBXX:5:1207:16376:2756,J00121:27:H3GGKBBXX:5:1201:10409:5640,J00121:27:H3GGKBBXX:5:1208:9790:22467,J00121:27:H3GGKBBXX:5:2125:15077:37009,J00121:27:H3GGKBBXX:5:1122:25398:27145,J00121:27:H3GGKBBXX:5:1203:9039:36253,J00121:27:H3GGKBBXX:5:2120:26737:42900,J00121:27:H3GGKBBXX:5:2119:5883:47665,J00121:27:H3GGKBBXX:5:1208:11038:44605,J00121:27:H3GGKBBXX:5:1209:28757:28182,J00121:27:H3GGKBBXX:5:1116:20517:3987,J00121:27:H3GGKBBXX:5:1117:26880:12304,J00121:27:H3GGKBBXX:5:2210:17756:30468,J00121:27:H3GGKBBXX:5:1102:10033:36253,J00121:27:H3GGKBBXX:5:2202:25966:45045,J00121:27:H3GGKBBXX:5:1214:24160:14836,J00121:27:H3GGKBBXX:5:2222:8308:16524,J00121:27:H3GGKBBXX:5:1116:10429:19566,J00121:27:H3GGKBBXX:5:2228:25652:43374,J00121:27:H3GGKBBXX:5:1220:16163:15258,J00121:27:H3GGKBBXX:5:1121:22820:28024,J00121:27:H3GGKBBXX:5:1112:13738:42601,J00121:27:H3GGKBBXX:5:1113:14854:22661,J00121:27:H3GGKBBXX:5:2208:4716:23557,J00121:27:H3GGKBBXX:5:1218:10510:12849,J00121:27:H3GGKBBXX:5:1111:20740:26248,J00121:27:H3GGKBBXX:5:1102:11799:40262;sequence=TATAGTTAATAATTTCAAATAGTTTTA;start=13826;subtype=IES;support_ref=63;support_variant=57;type=IES;
scaffold51_163_with_IES	MILORD	internal_eliminated_sequence	15086	15159	.	.	.	ID=MILORD.163.15086.15159;Name=MILORD.163.15086.15159;bounded_by_ta=TRUE;common_boundary=Both;end=15159;ies_id=IESPGM.PTET51.1.163.12646;ies_left_dist=0;ies_min_dist=0;ies_right_dist=0;junction_seq=taggaggtgatttatTAccataatttgtaata;read_names=J00121:27:H3GGKBBXX:5:1204:24525:35163,J00121:27:H3GGKBBXX:5:2116:15361:24911,J00121:27:H3GGKBBXX:5:1223:14712:21430,J00121:27:H3GGKBBXX:5:2120:6969:19689,J00121:27:H3GGKBBXX:5:2115:27001:43673,J00121:27:H3GGKBBXX:5:1114:7507:8031,J00121:27:H3GGKBBXX:5:1119:19695:13078,J00121:27:H3GGKBBXX:5:1107:26940:32560,J00121:27:H3GGKBBXX:5:1126:13738:46926,J00121:27:H3GGKBBXX:5:1221:8369:14871,J00121:27:H3GGKBBXX:5:2120:19624:32226,J00121:27:H3GGKBBXX:5:2122:23104:30063,J00121:27:H3GGKBBXX:5:1217:20598:19777,J00121:27:H3GGKBBXX:5:2105:19136:5253,J00121:27:H3GGKBBXX:5:1108:16498:8629,J00121:27:H3GGKBBXX:5:1126:18781:7310,J00121:27:H3GGKBBXX:5:2210:23693:27602,J00121:27:H3GGKBBXX:5:1105:16599:48403,J00121:27:H3GGKBBXX:5:1109:11891:17843,J00121:27:H3GGKBBXX:5:2114:26616:42302,J00121:27:H3GGKBBXX:5:2123:7243:10985,J00121:27:H3GGKBBXX:5:2214:8176:8031,J00121:27:H3GGKBBXX:5:1207:20131:28745,J00121:27:H3GGKBBXX:5:2203:18720:16418,J00121:27:H3GGKBBXX:5:1120:24545:4145,J00121:27:H3GGKBBXX:5:1221:14976:6062,J00121:27:H3GGKBBXX:5:2203:13494:18687,J00121:27:H3GGKBBXX:5:1121:5599:33563,J00121:27:H3GGKBBXX:5:2108:9699:19496,J00121:27:H3GGKBBXX:5:2104:15747:41721,J00121:27:H3GGKBBXX:5:1205:8542:2334,J00121:27:H3GGKBBXX:5:2101:26595:42548,J00121:27:H3GGKBBXX:5:1123:8937:7591,J00121:27:H3GGKBBXX:5:2120:2372:19601,J00121:27:H3GGKBBXX:5:2222:12094:45027,J00121:27:H3GGKBBXX:5:2207:6735:14748,J00121:27:H3GGKBBXX:5:2207:11921:11671,J00121:27:H3GGKBBXX:5:1217:16873:15082;sequence=TACATTTGATCGTATTTTAATTTTGATTTTAATTTATAAAATCAGAATTTAAGCTATTATACTAAAATTAATTG;start=15086;subtype=IES;support_ref=28;support_variant=38;type=IES;
scaffold51_163_with_IES	MILORD	internal_eliminated_sequence	16040	16066	.	.	.	ID=MILORD.163.16040.16066;Name=MILORD.163.16040.16066;bounded_by_ta=TRUE;common_boundary=Both;end=16066;ies_id=IESPGM.PTET51.1.163.13526;ies_left_dist=0;ies_min_dist=0;ies_right_dist=0;junction_seq=attggaataataaggTAagctaaattaagcgt;read_names=J00121:27:H3GGKBBXX:5:2206:24505:14730,J00121:27:H3GGKBBXX:5:1108:19441:15944,J00121:27:H3GGKBBXX:5:1211:9425:7767,J00121:27:H3GGKBBXX:5:1215:9384:35972,J00121:27:H3GGKBBXX:5:1222:12297:41053,J00121:27:H3GGKBBXX:5:2201:15311:18282,J00121:27:H3GGKBBXX:5:1104:21308:18616,J00121:27:H3GGKBBXX:5:1101:11119:11302,J00121:27:H3GGKBBXX:5:1225:24850:24929,J00121:27:H3GGKBBXX:5:2116:21288:41229,J00121:27:H3GGKBBXX:5:1114:26514:8260,J00121:27:H3GGKBBXX:5:1126:27641:18124,J00121:27:H3GGKBBXX:5:1221:5081:27250,J00121:27:H3GGKBBXX:5:2124:29792:3705,J00121:27:H3GGKBBXX:5:1204:15148:42794,J00121:27:H3GGKBBXX:5:1210:21795:7117,J00121:27:H3GGKBBXX:5:2120:19847:33985,J00121:27:H3GGKBBXX:5:1107:3123:38767,J00121:27:H3GGKBBXX:5:2215:26281:4022;sequence=TATATTAGAAATGTATTGAATTAACTG;start=16040;subtype=IES;support_ref=0;support_variant=19;type=IES;
scaffold51_163_with_IES	MILORD	internal_eliminated_sequence	22487	22512	.	.	.	ID=MILORD.163.22487.22512;Name=MILORD.163.22487.22512;bounded_by_ta=TRUE;common_boundary=Both;end=22512;ies_id=IESPGM.PTET51.1.163.19946;ies_left_dist=0;ies_min_dist=0;ies_right_dist=0;junction_seq=tagttaagcaagattTAgtgaattcaatgttt;read_names=J00121:27:H3GGKBBXX:5:1121:13565:37167,J00121:27:H3GGKBBXX:5:2122:9080:45080,J00121:27:H3GGKBBXX:5:1212:13585:13394,J00121:27:H3GGKBBXX:5:2220:5812:7486,J00121:27:H3GGKBBXX:5:1211:27894:7767,J00121:27:H3GGKBBXX:5:1212:18426:42987,J00121:27:H3GGKBBXX:5:1118:21511:1912,J00121:27:H3GGKBBXX:5:1104:18578:5306,J00121:27:H3GGKBBXX:5:2227:12845:29167,J00121:27:H3GGKBBXX:5:1221:18406:11020,J00121:27:H3GGKBBXX:5:2227:12956:13851,J00121:27:H3GGKBBXX:5:1225:12479:29694,J00121:27:H3GGKBBXX:5:1124:10338:3090,J00121:27:H3GGKBBXX:5:2209:24139:48491,J00121:27:H3GGKBBXX:5:1207:5416:49142,J00121:27:H3GGKBBXX:5:1223:7963:33615,J00121:27:H3GGKBBXX:5:1103:10044:32121,J00121:27:H3GGKBBXX:5:2216:12621:1209;sequence=TATAGATGATATTTCGTTTTTAATTG;start=22487;subtype=IES;support_ref=12;support_variant=18;type=IES;
scaffold51_163_with_IES	MILORD	internal_eliminated_sequence	27978	28026	.	.	.	ID=MILORD.163.27978.28026;Name=MILORD.163.27978.28026;bounded_by_ta=TRUE;common_boundary=Both;end=28026;ies_id=IESPGM.PTET51.1.163.25411;ies_left_dist=0;ies_min_dist=0;ies_right_dist=0;junction_seq=ctcatgaattgctaaTAtttaagattgaaact;read_names=J00121:27:H3GGKBBXX:5:2122:5446:38117,J00121:27:H3GGKBBXX:5:1103:24759:34829,J00121:27:H3GGKBBXX:5:1218:9222:36886,J00121:27:H3GGKBBXX:5:1203:28016:43497,J00121:27:H3GGKBBXX:5:2218:24992:12656,J00121:27:H3GGKBBXX:5:2210:17492:20129,J00121:27:H3GGKBBXX:5:2109:16163:43849,J00121:27:H3GGKBBXX:5:2107:18893:45097,J00121:27:H3GGKBBXX:5:1115:22617:1156,J00121:27:H3GGKBBXX:5:1228:27499:8242,J00121:27:H3GGKBBXX:5:2108:23977:22432,J00121:27:H3GGKBBXX:5:2219:18588:46891,J00121:27:H3GGKBBXX:5:1203:15260:32261,J00121:27:H3GGKBBXX:5:1107:24718:25228,J00121:27:H3GGKBBXX:5:1202:21115:8013,J00121:27:H3GGKBBXX:5:2109:21673:37009,J00121:27:H3GGKBBXX:5:1113:21481:31998,J00121:27:H3GGKBBXX:5:2106:3620:9807,J00121:27:H3GGKBBXX:5:2120:25834:48192,J00121:27:H3GGKBBXX:5:2214:26342:11337,J00121:27:H3GGKBBXX:5:2227:20841:25931,J00121:27:H3GGKBBXX:5:1212:3711:8734,J00121:27:H3GGKBBXX:5:2106:13687:47295;sequence=TACATTCACATTTGATATTTTATTAATACTAATTAAATCTAAAGAGGTG;start=27978;subtype=IES;support_ref=12;support_variant=23;type=IES;
scaffold51_163_with_IES	MILORD	internal_eliminated_sequence	28076	28104	.	.	.	ID=MILORD.163.28076.28104;Name=MILORD.163.28076.28104;bounded_by_ta=TRUE;common_boundary=Both;end=28104;ies_id=IESPGM.PTET51.1.163.25460;ies_left_dist=0;ies_min_dist=0;ies_right_dist=0;junction_seq=accaaagatggtaggTAgaatatgccttcaac;read_names=J00121:27:H3GGKBBXX:5:1120:14641:15821,J00121:27:H3GGKBBXX:5:1119:14154:31013,J00121:27:H3GGKBBXX:5:2212:17655:48298,J00121:27:H3GGKBBXX:5:2216:6624:44974,J00121:27:H3GGKBBXX:5:1211:12672:10440;sequence=TATGAGTAATAAAGAATAAGTGGATACTA;start=28076;subtype=IES;support_ref=22;support_variant=5;type=IES;
scaffold51_163_with_IES	MILORD	internal_eliminated_sequence	32251	32279	.	.	.	ID=MILORD.163.32251.32279;Name=MILORD.163.32251.32279;bounded_by_ta=TRUE;common_boundary=Both;end=32279;ies_id=IESPGM.PTET51.1.163.29606;ies_left_dist=0;ies_min_dist=0;ies_right_dist=0;junction_seq=gataacgtcgatttgTAtttgagaggagtgca;read_names=J00121:27:H3GGKBBXX:5:2211:23937:4180,J00121:27:H3GGKBBXX:5:1112:24525:29360,J00121:27:H3GGKBBXX:5:1110:11606:16823,J00121:27:H3GGKBBXX:5:1120:8826:35426,J00121:27:H3GGKBBXX:5:1116:28574:10528,J00121:27:H3GGKBBXX:5:2217:21460:42583,J00121:27:H3GGKBBXX:5:2203:20953:24366,J00121:27:H3GGKBBXX:5:2111:16752:40860,J00121:27:H3GGKBBXX:5:2218:17675:43339,J00121:27:H3GGKBBXX:5:2217:15148:18001,J00121:27:H3GGKBBXX:5:2122:23439:32015,J00121:27:H3GGKBBXX:5:2125:23297:48368,J00121:27:H3GGKBBXX:5:1215:12114:42636,J00121:27:H3GGKBBXX:5:1218:7984:16313,J00121:27:H3GGKBBXX:5:1105:23794:47260,J00121:27:H3GGKBBXX:5:1218:13362:34248,J00121:27:H3GGKBBXX:5:2111:8816:25562,J00121:27:H3GGKBBXX:5:2208:28808:41950;sequence=TATAAGTAAACTACCATTTAACTTCATTG;start=32251;subtype=IES;support_ref=84;support_variant=18;type=IES;
scaffold51_163_with_IES	MILORD	internal_eliminated_sequence	32987	33062	.	.	.	ID=MILORD.163.32987.33062;Name=MILORD.163.32987.33062;bounded_by_ta=TRUE;common_boundary=Both;end=33062;ies_id=IESPGM.PTET51.1.163.30313;ies_left_dist=0;ies_min_dist=0;ies_right_dist=0;junction_seq=actagctgtattagaTAtcactcccagaacaa;read_names=J00121:27:H3GGKBBXX:5:2215:6644:45326,J00121:27:H3GGKBBXX:5:2223:7902:20639,J00121:27:H3GGKBBXX:5:1121:14600:36569,J00121:27:H3GGKBBXX:5:2210:4016:41686,J00121:27:H3GGKBBXX:5:2206:11789:15768,J00121:27:H3GGKBBXX:5:2207:16112:30538,J00121:27:H3GGKBBXX:5:1208:11079:4725,J00121:27:H3GGKBBXX:5:1223:12144:17333,J00121:27:H3GGKBBXX:5:2223:7912:20867,J00121:27:H3GGKBBXX:5:1209:23023:7627,J00121:27:H3GGKBBXX:5:1201:7425:11829,J00121:27:H3GGKBBXX:5:1203:6350:6273,J00121:27:H3GGKBBXX:5:2221:10683:49019,J00121:27:H3GGKBBXX:5:1126:27773:44166,J00121:27:H3GGKBBXX:5:2207:10622:16876,J00121:27:H3GGKBBXX:5:2220:24068:28217,J00121:27:H3GGKBBXX:5:1209:27570:20252,J00121:27:H3GGKBBXX:5:2210:8298:20129,J00121:27:H3GGKBBXX:5:1228:27630:17614,J00121:27:H3GGKBBXX:5:2209:6451:41546,J00121:27:H3GGKBBXX:5:1210:24586:9561,J00121:27:H3GGKBBXX:5:1125:8400:45273,J00121:27:H3GGKBBXX:5:2106:14225:48192,J00121:27:H3GGKBBXX:5:1207:9049:3459,J00121:27:H3GGKBBXX:5:2225:24353:15698,J00121:27:H3GGKBBXX:5:1218:4259:17350,J00121:27:H3GGKBBXX:5:1223:23805:1455,J00121:27:H3GGKBBXX:5:1221:16660:29167,J00121:27:H3GGKBBXX:5:1113:8917:5411,J00121:27:H3GGKBBXX:5:1108:27681:42460,J00121:27:H3GGKBBXX:5:2217:27346:3125,J00121:27:H3GGKBBXX:5:1215:24383:24366,J00121:27:H3GGKBBXX:5:1208:29751:20445,J00121:27:H3GGKBBXX:5:2225:18974:31664,J00121:27:H3GGKBBXX:5:2108:20923:33703,J00121:27:H3GGKBBXX:5:2105:21673:30749,J00121:27:H3GGKBBXX:5:2106:7192:16348,J00121:27:H3GGKBBXX:5:1218:26951:15381,J00121:27:H3GGKBBXX:5:2225:26200:27408,J00121:27:H3GGKBBXX:5:2118:6360:44693,J00121:27:H3GGKBBXX:5:1226:4919:45326,J00121:27:H3GGKBBXX:5:1116:22648:5429,J00121:27:H3GGKBBXX:5:2207:26677:17755,J00121:27:H3GGKBBXX:5:1125:8866:29448;sequence=TAAACCATACCCACGCATATTTTGAGATTCCCAAATTAAAATTAAGTATAATGTTAATTACAATTCTGATAAAGTG;start=32987;subtype=IES;support_ref=20;support_variant=44;type=IES;
scaffold51_163_with_IES	MILORD	internal_eliminated_sequence	33551	33577	.	.	.	ID=MILORD.163.33551.33577;Name=MILORD.163.33551.33577;bounded_by_ta=TRUE;common_boundary=Both;end=33577;ies_id=IESPGM.PTET51.1.163.30801;ies_left_dist=0;ies_min_dist=0;ies_right_dist=0;junction_seq=tctgaggcaagaactTAcaacaaaacccataa;read_names=J00121:27:H3GGKBBXX:5:1228:20263:41458,J00121:27:H3GGKBBXX:5:1203:19847:10422,J00121:27:H3GGKBBXX:5:1203:19857:10440,J00121:27:H3GGKBBXX:5:2225:21024:46188,J00121:27:H3GGKBBXX:5:2227:6928:9596,J00121:27:H3GGKBBXX:5:2113:6400:9139,J00121:27:H3GGKBBXX:5:1102:12408:12445,J00121:27:H3GGKBBXX:5:1124:20222:33017,J00121:27:H3GGKBBXX:5:1211:8501:31664,J00121:27:H3GGKBBXX:5:1124:21897:17667,J00121:27:H3GGKBBXX:5:1203:11637:47295,J00121:27:H3GGKBBXX:5:2224:14387:25404,J00121:27:H3GGKBBXX:5:1110:17421:12023,J00121:27:H3GGKBBXX:5:2201:24627:17720,J00121:27:H3GGKBBXX:5:1127:8278:2721;sequence=TACAATATAAACAAAGATATTCAACAA;start=33551;subtype=IES;support_ref=14;support_variant=15;type=IES;
scaffold51_163_with_IES	MILORD	internal_eliminated_sequence	33617	33646	.	.	.	ID=MILORD.163.33617.33646;Name=MILORD.163.33617.33646;bounded_by_ta=TRUE;common_boundary=Both;end=33646;ies_id=IESPGM.PTET51.1.163.30840;ies_left_dist=0;ies_min_dist=0;ies_right_dist=0;junction_seq=ttttatttatgaagtTAcatcctgataaacaa;read_names=J00121:27:H3GGKBBXX:5:1127:15534:45889,J00121:27:H3GGKBBXX:5:2204:15879:22291,J00121:27:H3GGKBBXX:5:2220:16853:11249,J00121:27:H3GGKBBXX:5:1124:23642:41124,J00121:27:H3GGKBBXX:5:2122:28737:22872;sequence=TATGGATATATCAATATAGGTTCGTATCCA;start=33617;subtype=IES;support_ref=2;support_variant=5;type=IES;
scaffold51_163_with_IES	MILORD	internal_eliminated_sequence	33665	33731	.	.	.	ID=MILORD.163.33665.33731;Name=MILORD.163.33665.33731;bounded_by_ta=TRUE;common_boundary=Both;end=33731;ies_id=IESPGM.PTET51.1.163.30858;ies_left_dist=0;ies_min_dist=0;ies_right_dist=0;junction_seq=atcctgataaacaaaTAcctaaacacatgtga;read_names=J00121:27:H3GGKBBXX:5:2206:22272:32666;sequence=TATTGTCCATCTTATTTGAAATCTTAAATTCTTCATGTAATTTACAAATTAGTACTCGATACTAGAA;start=33665;subtype=IES;support_ref=4;support_variant=1;type=IES;
scaffold51_163_with_IES	MILORD	internal_eliminated_sequence	34036	34062	.	.	.	ID=MILORD.163.34036.34062;Name=MILORD.163.34036.34062;bounded_by_ta=TRUE;common_boundary=Both;end=34062;ies_id=IESPGM.PTET51.1.163.31162;ies_left_dist=0;ies_min_dist=0;ies_right_dist=0;junction_seq=aatcccaaatgttagTAaacaaaagccatgac;read_names=J00121:27:H3GGKBBXX:5:1215:19147:4110,J00121:27:H3GGKBBXX:5:2101:27204:36605,J00121:27:H3GGKBBXX:5:1127:4767:12497,J00121:27:H3GGKBBXX:5:2109:12855:43708,J00121:27:H3GGKBBXX:5:2111:11414:35514,J00121:27:H3GGKBBXX:5:2117:24353:16155,J00121:27:H3GGKBBXX:5:1121:24627:23593,J00121:27:H3GGKBBXX:5:1205:23460:18054,J00121:27:H3GGKBBXX:5:1223:12053:45097,J00121:27:H3GGKBBXX:5:2117:30675:14977,J00121:27:H3GGKBBXX:5:2217:24708:43568,J00121:27:H3GGKBBXX:5:2228:20841:9649,J00121:27:H3GGKBBXX:5:2116:17289:2158,J00121:27:H3GGKBBXX:5:2227:3336:33334,J00121:27:H3GGKBBXX:5:2116:18964:16383,J00121:27:H3GGKBBXX:5:2212:17553:9543,J00121:27:H3GGKBBXX:5:2123:24109:42530,J00121:27:H3GGKBBXX:5:1128:15534:41141,J00121:27:H3GGKBBXX:5:1116:4614:27285,J00121:27:H3GGKBBXX:5:2114:17036:3793,J00121:27:H3GGKBBXX:5:2126:13007:40315,J00121:27:H3GGKBBXX:5:2227:28463:44306;sequence=TATGGGTGTAAAAGATAGTCTTAATTA;start=34036;subtype=IES;support_ref=63;support_variant=22;type=IES;
scaffold51_163_with_IES	MILORD	internal_eliminated_sequence	36598	36642	.	.	.	ID=MILORD.163.36598.36642;Name=MILORD.163.36598.36642;bounded_by_ta=TRUE;common_boundary=Both;end=36642;ies_id=IESPGM.PTET51.1.163.33697;ies_left_dist=0;ies_min_dist=0;ies_right_dist=0;junction_seq=tgttggttatggagaTAtcacagcacaaaatg;read_names=J00121:27:H3GGKBBXX:5:2207:5984:38592,J00121:27:H3GGKBBXX:5:1114:7659:32033,J00121:27:H3GGKBBXX:5:2217:24637:11829,J00121:27:H3GGKBBXX:5:1216:29396:36851,J00121:27:H3GGKBBXX:5:2126:18741:42583,J00121:27:H3GGKBBXX:5:2109:13169:37748,J00121:27:H3GGKBBXX:5:2120:24150:4549,J00121:27:H3GGKBBXX:5:2122:14418:19056,J00121:27:H3GGKBBXX:5:1207:27164:31435,J00121:27:H3GGKBBXX:5:2228:25855:14396,J00121:27:H3GGKBBXX:5:2220:10845:11214,J00121:27:H3GGKBBXX:5:2205:12773:17649,J00121:27:H3GGKBBXX:5:1218:6766:44904,J00121:27:H3GGKBBXX:5:1103:6847:35866,J00121:27:H3GGKBBXX:5:1102:10247:7082,J00121:27:H3GGKBBXX:5:2203:10399:15645,J00121:27:H3GGKBBXX:5:1201:8988:31277,J00121:27:H3GGKBBXX:5:2223:9526:23628,J00121:27:H3GGKBBXX:5:2113:13393:21571,J00121:27:H3GGKBBXX:5:2110:7760:34706;sequence=TACACTACAAACATCCAAAATAACTCAGTACATTATCATCCACTG;start=36598;subtype=IES;support_ref=6;support_variant=20;type=IES;
scaffold51_163_with_IES	MILORD	internal_eliminated_sequence	38756	40913	.	.	.	ID=MILORD.163.38756.40913;Name=MILORD.163.38756.40913;bounded_by_ta=TRUE;common_boundary=None;end=40913;ies_id=IESPGM.PTET51.1.163.37601;ies_left_dist=1942;ies_min_dist=99;ies_right_dist=-99;junction_seq=tagatatcttctttaTAattatattataatta;read_names=J00121:27:H3GGKBBXX:5:1127:8907:23821;sequence=TATTAATATCAAAAAATAAGGCTAAATAATCAAAAACAGATTTTCAATACATATTGTATTACTTGAAATTTCTAATTCCAATTTCATCTTCGTTATAACAACTTAAAATCATTCTATTTATGGCTTGTTCATTTTATTTAGCTTCAGCTATTTGGTATCAATTAAAATATGGTAATCAAGGAATGAGCTAACTTTTGTAATAATAATTATTCAAGGGTACATTTCGAATGCTTTAAGAAATTATGAATTATTTAATTTAATTAAAACTATTTTATTTTGTATAATTAGTCATGCATAGGTTGTTATAATAAAATATATTTTTTAATTAAATAAATAATTAATTTTTTCAATACATTAATATTAATTCAAAATTTATTGCGTAAAGGCTTCTAAAAAAAACAGCTTTAACGAAAAATAAACTAAAACTTTTTGGCAAATTGAAGGATTGAGAACTTTGGTTTTTTGAAAATATTTTAATTAGAAAAATTTAGATGATTGATTTCAATCTTTTAATCTATTAATAAGAAGATAGCATATATATATTTTATCAGATAAAAATTATTGAATCACCTTGATTTTCTAAACTGAAAAAACTAAAAAAGGAATCTCCCATTTCAATAATTTCAGTTGGTTCAAATCGACAGACTATATGTCTATTTTCATTTGTAATTCTTAAACATTATTACAGGGGCATAAATTAAAAAGTTAGAGTATCCCCTTCACTAAATGTAAAATTACCTTTTCTTAATAATTTGTATTTATTCTCATTCCATTCCTTTCTTTTTAACTCCCCAAGCTTATTGATAATGAAATCAATTGAATAATGGCATAATGTAGAACAAATACCAATCAATAAATTACCTTTCAGAGTTTGTATTCTCATTCTCCAAATAAGGCCTTGAATTGCTTGTGTTTTGACTTTGTGATTAATATAAAAGTGAAGAAAATCATTTTTTTATTTTTGTAGATTGAATGATGGACGAATTAATTTTGCCTCAACAGCTTAGGTACCAGTAAATTAATATAGTTAATTCTAAAAAATTAATTCAAAACTTTGAATTCGATAAATAAGGAGAATATATAATAATTATATAAATTAATCATTGAAGTAATTAACTGTAGTTCTAAGTAAACATTGTTTTAAAAGAAAACTAGTGTATAGTACAGTTATAATAGAAATAAAGATTATATCAAATGAGTCTCCCTTTAACATTTTACAGATTTTTTATTCTAATTATTAGTTTTTCTAATTTAACTCCTCTATCTTTTTATTTAATTGAGCAATTCTATTGTCTTTATTATTAAATTATTATTATACACAATCCTAGAATAAGGATAATTATTTACATCAATAGAATGAAGTGAGAATAGTTTCCTTGACATTTTATTGCAACATTTGGGACATTCGATGATGACTTATTCACATTAATTTTCGTGCTACTCTAATTCATTTTACAATTATTATAGTCCACAACCAGAACAATTTATTCTTCTGAATGGACATTACAAAATATGCTTTTAAAACTACTCATATCCTGGCTTCGTCGGACATTCTTCATATATACAACTCAATTATATTGAGTCTAATAAATTGTGTATTATAGGTATGGATGTTTTTTTGAACTGTCTTTTGCATTTTGGGCAATTGGGCAAAGTATAAATTAAAAATAATTTCATGGATTATAGTTTCAATTTAGATTTATTGAGGCATTTCAGAAAAAGAACTAGATTAAGAACTGTATTATGATCCAGAGCCGGAATCAGGAGCAATAATTAAAGATTAGGAATAGAGTGATTCTTATAGGACTTCATCTCCGGCTTAATCTTGAATCCATTTATTGATGCAGACTTCGCAAAATGATTAGAAGCATTTATCCTATCCACAAGCAATTGGTTTCCATAAAATATTTAAACAAATAGGACAAATTAAATGATCAACTTCTACTGTCGATTATAATGAATATTTGTTTTAAGTATTTCCTTGAGCAGAATTATTGTTCTTTAATATGATAGAATATAAAAGATGAAGTAAAATGTAGAATGAATTTCCATTTCACTTTATCCTTGATTAATAGAGTAAATGTTTAGGAATTCCACTATTTTTTAAGAGTTCCAAGGGATTTAATAAATTACTAGACTCTGTTTACATGATAATTAA;start=38756;subtype=EXTERNAL;support_ref=85;support_variant=1;type=ALTERNATIVE;
scaffold51_163_with_IES	MILORD	internal_eliminated_sequence	38859	39070	.	.	.	ID=MILORD.163.38859.39070;Name=MILORD.163.38859.39070;bounded_by_ta=TRUE;common_boundary=None;end=39070;ies_id=IESPGM.PTET51.1.163.36832;ies_left_dist=919;ies_min_dist=804;ies_right_dist=804;junction_seq=ttcgttataacaactTAttttttaattaaata;read_names=J00121:27:H3GGKBBXX:5:2101:6411:48790;sequence=TAAAATCATTCTATTTATGGCTTGTTCATTTTATTTAGCTTCAGCTATTTGGTATCAATTAAAATATGGTAATCAAGGAATGAGCTAACTTTTGTAATAATAATTATTCAAGGGTACATTTCGAATGCTTTAAGAAATTATGAATTATTTAATTTAATTAAAACTATTTTATTTTGTATAATTAGTCATGCATAGGTTGTTATAATAAAATA;start=38859;subtype=MAC;support_ref=64;support_variant=1;type=CRYPTIC;
scaffold51_163_with_IES	MILORD	internal_eliminated_sequence	38890	39063	.	.	.	ID=MILORD.163.38890.39063;Name=MILORD.163.38890.39063;bounded_by_ta=TRUE;common_boundary=None;end=39063;ies_id=IESPGM.PTET51.1.163.36832;ies_left_dist=888;ies_min_dist=811;ies_right_dist=811;junction_seq=atggcttgttcatttTAaaatatattttttaa;read_names=J00121:27:H3GGKBBXX:5:1208:26646:25333;sequence=TATTTAGCTTCAGCTATTTGGTATCAATTAAAATATGGTAATCAAGGAATGAGCTAACTTTTGTAATAATAATTATTCAAGGGTACATTTCGAATGCTTTAAGAAATTATGAATTATTTAATTTAATTAAAACTATTTTATTTTGTATAATTAGTCATGCATAGGTTGTTATAA;start=38890;subtype=MAC;support_ref=62;support_variant=1;type=CRYPTIC;
scaffold51_163_with_IES	MILORD	internal_eliminated_sequence	39028	39270	.	.	.	ID=MILORD.163.39028.39270;Name=MILORD.163.39028.39270;bounded_by_ta=TRUE;common_boundary=None;end=39270;ies_id=IESPGM.PTET51.1.163.36832;ies_left_dist=750;ies_min_dist=604;ies_right_dist=604;junction_seq=taattaaaactatttTAttaataagaagatag;read_names=J00121:27:H3GGKBBXX:5:1110:19908:7222;sequence=TATTTTGTATAATTAGTCATGCATAGGTTGTTATAATAAAATATATTTTTTAATTAAATAAATAATTAATTTTTTCAATACATTAATATTAATTCAAAATTTATTGCGTAAAGGCTTCTAAAAAAAACAGCTTTAACGAAAAATAAACTAAAACTTTTTGGCAAATTGAAGGATTGAGAACTTTGGTTTTTTGAAAATATTTTAATTAGAAAAATTTAGATGATTGATTTCAATCTTTTAATC;start=39028;subtype=MAC;support_ref=64;support_variant=1;type=CRYPTIC;
scaffold51_163_with_IES	MILORD	internal_eliminated_sequence	39778	39874	.	.	.	ID=MILORD.163.39778.39874;Name=MILORD.163.39778.39874;bounded_by_ta=TRUE;common_boundary=Both;end=39874;ies_id=IESPGM.PTET51.1.163.36832;ies_left_dist=0;ies_min_dist=0;ies_right_dist=0;junction_seq=gtaccagtaaattaaTAgttctaagtaaacat;read_names=J00121:27:H3GGKBBXX:5:2225:9394:44957,J00121:27:H3GGKBBXX:5:2226:16234:7574,J00121:27:H3GGKBBXX:5:1116:6583:4215,J00121:27:H3GGKBBXX:5:2222:21481:19548,J00121:27:H3GGKBBXX:5:2226:16214:7679,J00121:27:H3GGKBBXX:5:2216:7710:3459,J00121:27:H3GGKBBXX:5:2212:23257:31980,J00121:27:H3GGKBBXX:5:1109:8877:11460,J00121:27:H3GGKBBXX:5:2101:24485:11601;sequence=TATAGTTAATTCTAAAAAATTAATTCAAAACTTTGAATTCGATAAATAAGGAGAATATATAATAATTATATAAATTAATCATTGAAGTAATTAACTG;start=39778;subtype=IES;support_ref=0;support_variant=9;type=IES;
scaffold51_163_with_IES	MILORD	internal_eliminated_sequence	39918	39943	.	.	.	ID=MILORD.163.39918.39943;Name=MILORD.163.39918.39943;bounded_by_ta=TRUE;common_boundary=Both;end=39943;ies_id=IESPGM.PTET51.1.163.36875;ies_left_dist=0;ies_min_dist=0;ies_right_dist=0;junction_seq=aaaactagtgtatagTAtcaaatgagtctccc;read_names=J00121:27:H3GGKBBXX:5:1106:23561:25931,J00121:27:H3GGKBBXX:5:1115:6532:27162,J00121:27:H3GGKBBXX:5:2226:27245:1156,J00121:27:H3GGKBBXX:5:1218:14570:28674,J00121:27:H3GGKBBXX:5:2117:28767:33053;sequence=TACAGTTATAATAGAAATAAAGATTA;start=39918;subtype=IES;support_ref=0;support_variant=5;type=IES;
scaffold51_163_with_IES	MILORD	internal_eliminated_sequence	40411	40438	.	.	.	ID=MILORD.163.40411.40438;Name=MILORD.163.40411.40438;bounded_by_ta=TRUE;common_boundary=Both;end=40438;ies_id=IESPGM.PTET51.1.163.37342;ies_left_dist=0;ies_min_dist=0;ies_right_dist=0;junction_seq=ggcaattgggcaaagTAgtttcaatttagatt;read_names=J00121:27:H3GGKBBXX:5:1116:2869:42161,J00121:27:H3GGKBBXX:5:2214:17706:42231,J00121:27:H3GGKBBXX:5:2210:6116:43779,J00121:27:H3GGKBBXX:5:2221:26930:12532,J00121:27:H3GGKBBXX:5:2123:21836:18968,J00121:27:H3GGKBBXX:5:1218:7334:8928,J00121:27:H3GGKBBXX:5:1103:15524:18194,J00121:27:H3GGKBBXX:5:1210:9252:8312,J00121:27:H3GGKBBXX:5:2202:30482:26916,J00121:27:H3GGKBBXX:5:1110:24403:40930,J00121:27:H3GGKBBXX:5:1210:27336:34688,J00121:27:H3GGKBBXX:5:2202:6390:28006,J00121:27:H3GGKBBXX:5:2126:32420:28868,J00121:27:H3GGKBBXX:5:1214:28250:44711,J00121:27:H3GGKBBXX:5:2120:22912:37712,J00121:27:H3GGKBBXX:5:1110:26098:11407,J00121:27:H3GGKBBXX:5:2128:23074:42003,J00121:27:H3GGKBBXX:5:1115:22780:8365,J00121:27:H3GGKBBXX:5:2212:27194:45836,J00121:27:H3GGKBBXX:5:2216:19015:39963;sequence=TATAAATTAAAAATAATTTCATGGATTA;start=40411;subtype=IES;support_ref=81;support_variant=20;type=IES;
scaffold51_163_with_IES	MILORD	internal_eliminated_sequence	40698	40814	.	.	.	ID=MILORD.163.40698.40814;Name=MILORD.163.40698.40814;bounded_by_ta=TRUE;common_boundary=Both;end=40814;ies_id=IESPGM.PTET51.1.163.37601;ies_left_dist=0;ies_min_dist=0;ies_right_dist=0;junction_seq=taaatgatcaacttcTAtccttgattaataga;read_names=J00121:27:H3GGKBBXX:5:1214:5467:28622,J00121:27:H3GGKBBXX:5:2210:32481:10651,J00121:27:H3GGKBBXX:5:2227:6400:2598,J00121:27:H3GGKBBXX:5:1110:23490:1578,J00121:27:H3GGKBBXX:5:1112:19461:2088,J00121:27:H3GGKBBXX:5:1222:10977:14256,J00121:27:H3GGKBBXX:5:1209:11464:33246,J00121:27:H3GGKBBXX:5:1105:12134:33774,J00121:27:H3GGKBBXX:5:1209:14245:49001,J00121:27:H3GGKBBXX:5:1113:13119:39242,J00121:27:H3GGKBBXX:5:1217:22090:28516,J00121:27:H3GGKBBXX:5:1110:26240:11935,J00121:27:H3GGKBBXX:5:2113:30787:19707;sequence=TACTGTCGATTATAATGAATATTTGTTTTAAGTATTTCCTTGAGCAGAATTATTGTTCTTTAATATGATAGAATATAAAAGATGAAGTAAAATGTAGAATGAATTTCCATTTCACTT;start=40698;subtype=IES;support_ref=62;support_variant=13;type=IES;
scaffold51_163_with_IES	MILORD	internal_eliminated_sequence	41061	41107	.	.	.	ID=MILORD.163.41061.41107;Name=MILORD.163.41061.41107;bounded_by_ta=TRUE;common_boundary=Both;end=41107;ies_id=IESPGM.PTET51.1.163.37847;ies_left_dist=0;ies_min_dist=0;ies_right_dist=0;junction_seq=tggcttagcctttagTActtaagtattaggtc;read_names=J00121:27:H3GGKBBXX:5:1210:16843:48931,J00121:27:H3GGKBBXX:5:1116:27367:40719,J00121:27:H3GGKBBXX:5:2222:2838:38275,J00121:27:H3GGKBBXX:5:1204:24008:46328,J00121:27:H3GGKBBXX:5:2115:7456:31716,J00121:27:H3GGKBBXX:5:2226:7304:11196,J00121:27:H3GGKBBXX:5:2221:12855:18001,J00121:27:H3GGKBBXX:5:1208:24789:17790,J00121:27:H3GGKBBXX:5:1123:24505:8506,J00121:27:H3GGKBBXX:5:1223:20963:21254,J00121:27:H3GGKBBXX:5:1122:15280:21500,J00121:27:H3GGKBBXX:5:2109:29477:7380,J00121:27:H3GGKBBXX:5:2207:4178:19496,J00121:27:H3GGKBBXX:5:1226:3123:20867;sequence=TATTGTTGTTAGATTTAGATTGATTTGAATTTACTGAAAATCTACAA;start=41061;subtype=IES;support_ref=75;support_variant=14;type=IES;
scaffold51_163_with_IES	MILORD	internal_eliminated_sequence	42994	43037	.	.	.	ID=MILORD.163.42994.43037;Name=MILORD.163.42994.43037;bounded_by_ta=TRUE;common_boundary=Both;end=43037;ies_id=IESPGM.PTET51.1.163.39733;ies_left_dist=0;ies_min_dist=0;ies_right_dist=0;junction_seq=atcttttgttcaatcTAagctgaatttaattc;read_names=J00121:27:H3GGKBBXX:5:2124:11809:43409,J00121:27:H3GGKBBXX:5:1111:23794:10932,J00121:27:H3GGKBBXX:5:2103:19512:23206,J00121:27:H3GGKBBXX:5:1211:26646:40702,J00121:27:H3GGKBBXX:5:1215:7405:10915,J00121:27:H3GGKBBXX:5:1205:26534:33545,J00121:27:H3GGKBBXX:5:1110:22171:8998,J00121:27:H3GGKBBXX:5:1221:6492:3670,J00121:27:H3GGKBBXX:5:1207:2676:4514,J00121:27:H3GGKBBXX:5:2112:27367:39629,J00121:27:H3GGKBBXX:5:1211:27316:21535,J00121:27:H3GGKBBXX:5:2216:23216:14256,J00121:27:H3GGKBBXX:5:2124:6979:23997,J00121:27:H3GGKBBXX:5:2108:13646:26582,J00121:27:H3GGKBBXX:5:2108:14966:15223,J00121:27:H3GGKBBXX:5:1101:26250:13711,J00121:27:H3GGKBBXX:5:1125:23186:2070,J00121:27:H3GGKBBXX:5:2223:20425:30274,J00121:27:H3GGKBBXX:5:1218:4726:41229,J00121:27:H3GGKBBXX:5:1203:24566:7873,J00121:27:H3GGKBBXX:5:2218:10551:35321,J00121:27:H3GGKBBXX:5:1128:25479:20850,J00121:27:H3GGKBBXX:5:2219:18548:25755,J00121:27:H3GGKBBXX:5:1114:17980:28674,J00121:27:H3GGKBBXX:5:1209:12905:19953,J00121:27:H3GGKBBXX:5:1204:21318:36112,J00121:27:H3GGKBBXX:5:2110:6715:1947,J00121:27:H3GGKBBXX:5:2209:13656:42179,J00121:27:H3GGKBBXX:5:2223:10927:38152,J00121:27:H3GGKBBXX:5:1119:26332:2211,J00121:27:H3GGKBBXX:5:1202:17594:38592;sequence=TATACTTTATTTAAATTAAACTTATTATTTAACTTTTCTGACAA;start=42994;subtype=IES;support_ref=6;support_variant=31;type=IES;
scaffold51_163_with_IES	MILORD	internal_eliminated_sequence	43252	43358	.	.	.	ID=MILORD.163.43252.43358;Name=MILORD.163.43252.43358;bounded_by_ta=TRUE;common_boundary=Both;end=43358;ies_id=IESPGM.PTET51.1.163.39947;ies_left_dist=0;ies_min_dist=0;ies_right_dist=0;junction_seq=gtgtgctcatttcatTAtgggaataactcatg;read_names=J00121:27:H3GGKBBXX:5:1209:29203:28041,J00121:27:H3GGKBBXX:5:1220:12398:22204,J00121:27:H3GGKBBXX:5:1220:23328:27074,J00121:27:H3GGKBBXX:5:1119:8146:30732,J00121:27:H3GGKBBXX:5:2222:28006:9649,J00121:27:H3GGKBBXX:5:2106:29904:7908;sequence=TATACTGAATGAGCACTCAGATTCTGAAATACTTTTGTTTTGACAACTTAGATTTTAATCCTAAATTATTAATATAATTGGTCAAAATAAATTTATTTATTATACTG;start=43252;subtype=IES;support_ref=18;support_variant=6;type=IES;
scaffold51_163_with_IES	MILORD	internal_eliminated_sequence	43431	43458	.	.	.	ID=MILORD.163.43431.43458;Name=MILORD.163.43431.43458;bounded_by_ta=TRUE;common_boundary=Both;end=43458;ies_id=IESPGM.PTET51.1.163.40019;ies_left_dist=0;ies_min_dist=0;ies_right_dist=0;junction_seq=tctgaattatttattTAcaataccttttttaa;read_names=J00121:27:H3GGKBBXX:5:1212:25682:7169,J00121:27:H3GGKBBXX:5:2121:25388:13236,J00121:27:H3GGKBBXX:5:1108:8217:25052,J00121:27:H3GGKBBXX:5:1107:21278:22432,J00121:27:H3GGKBBXX:5:1125:5842:8734,J00121:27:H3GGKBBXX:5:2103:29335:25386,J00121:27:H3GGKBBXX:5:1114:18071:29149,J00121:27:H3GGKBBXX:5:2126:17320:8717,J00121:27:H3GGKBBXX:5:2116:23064:26793,J00121:27:H3GGKBBXX:5:2210:28138:30099,J00121:27:H3GGKBBXX:5:2206:16630:44341,J00121:27:H3GGKBBXX:5:2226:6745:48526,J00121:27:H3GGKBBXX:5:1213:8948:18827,J00121:27:H3GGKBBXX:5:1223:6045:33598,J00121:27:H3GGKBBXX:5:2101:31751:25668,J00121:27:H3GGKBBXX:5:2115:8207:45572,J00121:27:H3GGKBBXX:5:2120:27133:1982,J00121:27:H3GGKBBXX:5:1203:14133:2985,J00121:27:H3GGKBBXX:5:2109:29782:36464,J00121:27:H3GGKBBXX:5:1107:25733:40913,J00121:27:H3GGKBBXX:5:2205:14560:32314,J00121:27:H3GGKBBXX:5:1124:23145:2316,J00121:27:H3GGKBBXX:5:2218:26047:9666,J00121:27:H3GGKBBXX:5:2201:7354:10721,J00121:27:H3GGKBBXX:5:2205:14519:32349,J00121:27:H3GGKBBXX:5:1204:4574:27918;sequence=TACAGTGTAATGTATGTTTATTAGATCA;start=43431;subtype=IES;support_ref=0;support_variant=26;type=IES;
scaffold51_163_with_IES	MILORD	internal_eliminated_sequence	43610	43657	.	.	.	ID=MILORD.163.43610.43657;Name=MILORD.163.43610.43657;bounded_by_ta=TRUE;common_boundary=Both;end=43657;ies_id=IESPGM.PTET51.1.163.40170;ies_left_dist=0;ies_min_dist=0;ies_right_dist=0;junction_seq=aagatatttgtgagaTActtaaatttgcagtt;read_names=J00121:27:H3GGKBBXX:5:2205:10023:21078,J00121:27:H3GGKBBXX:5:2116:5061:22256,J00121:27:H3GGKBBXX:5:1222:20232:38345,J00121:27:H3GGKBBXX:5:1225:24332:8348,J00121:27:H3GGKBBXX:5:2214:25256:5763,J00121:27:H3GGKBBXX:5:1226:11728:34899,J00121:27:H3GGKBBXX:5:2218:20425:16946,J00121:27:H3GGKBBXX:5:1209:19207:41106,J00121:27:H3GGKBBXX:5:1203:24769:35092,J00121:27:H3GGKBBXX:5:1121:13941:45273,J00121:27:H3GGKBBXX:5:2126:18873:1595,J00121:27:H3GGKBBXX:5:1128:10663:31013,J00121:27:H3GGKBBXX:5:1206:11911:8875,J00121:27:H3GGKBBXX:5:1214:12368:15961,J00121:27:H3GGKBBXX:5:2223:9313:38592,J00121:27:H3GGKBBXX:5:1216:19887:28780,J00121:27:H3GGKBBXX:5:2108:22810:30925,J00121:27:H3GGKBBXX:5:2218:20709:17087,J00121:27:H3GGKBBXX:5:2104:11058:34688,J00121:27:H3GGKBBXX:5:2217:16538:6660,J00121:27:H3GGKBBXX:5:1124:24464:35339,J00121:27:H3GGKBBXX:5:2120:29051:8752,J00121:27:H3GGKBBXX:5:1220:6806:45326,J00121:27:H3GGKBBXX:5:1127:23115:25333,J00121:27:H3GGKBBXX:5:1105:25641:14449,J00121:27:H3GGKBBXX:5:1110:23581:34336,J00121:27:H3GGKBBXX:5:2105:29153:35479,J00121:27:H3GGKBBXX:5:2201:5446:20217,J00121:27:H3GGKBBXX:5:2219:5548:13113,J00121:27:H3GGKBBXX:5:2113:28351:14994,J00121:27:H3GGKBBXX:5:1104:25175:39594,J00121:27:H3GGKBBXX:5:2120:14346:6554,J00121:27:H3GGKBBXX:5:2102:14377:8787,J00121:27:H3GGKBBXX:5:2115:29356:48491,J00121:27:H3GGKBBXX:5:1215:4807:36868,J00121:27:H3GGKBBXX:5:1128:25398:6325,J00121:27:H3GGKBBXX:5:2120:14367:6449,J00121:27:H3GGKBBXX:5:1117:15585:35004,J00121:27:H3GGKBBXX:5:1201:24271:27021,J00121:27:H3GGKBBXX:5:2121:29508:30714,J00121:27:H3GGKBBXX:5:2219:26179:18370,J00121:27:H3GGKBBXX:5:2214:22029:19302;sequence=TACTGTGGAAATTATAATTATCTCTGAAATGCTCTTTTAATTCAACAA;start=43610;subtype=IES;support_ref=10;support_variant=42;type=IES;
scaffold51_163_with_IES	MILORD	internal_eliminated_sequence	46669	46694	.	.	.	ID=MILORD.163.46669.46694;Name=MILORD.163.46669.46694;bounded_by_ta=TRUE;common_boundary=Both;end=46694;ies_id=IESPGM.PTET51.1.163.43181;ies_left_dist=0;ies_min_dist=0;ies_right_dist=0;junction_seq=aagtcctgaactttgTActtaaatttatgaac;read_names=J00121:27:H3GGKBBXX:5:1216:18548:10282,J00121:27:H3GGKBBXX:5:1106:27356:12919,J00121:27:H3GGKBBXX:5:1118:16275:11970,J00121:27:H3GGKBBXX:5:1114:21308:36657,J00121:27:H3GGKBBXX:5:2106:25469:32613,J00121:27:H3GGKBBXX:5:1213:8440:44675,J00121:27:H3GGKBBXX:5:1214:23916:29747,J00121:27:H3GGKBBXX:5:1101:21257:48702,J00121:27:H3GGKBBXX:5:1107:6918:47313,J00121:27:H3GGKBBXX:5:1203:14752:18616,J00121:27:H3GGKBBXX:5:1218:2950:4637,J00121:27:H3GGKBBXX:5:2228:7689:37712,J00121:27:H3GGKBBXX:5:2120:6634:26529,J00121:27:H3GGKBBXX:5:2217:23348:27496,J00121:27:H3GGKBBXX:5:2106:30594:4391,J00121:27:H3GGKBBXX:5:2213:25844:10862,J00121:27:H3GGKBBXX:5:2225:14499:3653,J00121:27:H3GGKBBXX:5:1216:18802:10018,J00121:27:H3GGKBBXX:5:2205:25438:41809,J00121:27:H3GGKBBXX:5:2219:20720:10809,J00121:27:H3GGKBBXX:5:2121:4848:8488,J00121:27:H3GGKBBXX:5:2107:17939:23821,J00121:27:H3GGKBBXX:5:2202:8765:7468,J00121:27:H3GGKBBXX:5:1202:18487:48966,J00121:27:H3GGKBBXX:5:2102:6411:34020,J00121:27:H3GGKBBXX:5:2123:28178:17227,J00121:27:H3GGKBBXX:5:1223:4767:26494,J00121:27:H3GGKBBXX:5:2126:18294:15891,J00121:27:H3GGKBBXX:5:2103:16914:38152,J00121:27:H3GGKBBXX:5:1121:29802:7380,J00121:27:H3GGKBBXX:5:2211:25641:20850,J00121:27:H3GGKBBXX:5:1207:11018:6238,J00121:27:H3GGKBBXX:5:1120:21937:2158,J00121:27:H3GGKBBXX:5:2128:21349:37923,J00121:27:H3GGKBBXX:5:1128:22536:16067,J00121:27:H3GGKBBXX:5:2216:27965:7152,J00121:27:H3GGKBBXX:5:2217:9465:12374,J00121:27:H3GGKBBXX:5:1208:26047:7416,J00121:27:H3GGKBBXX:5:2128:20801:38099,J00121:27:H3GGKBBXX:5:2223:12418:33105,J00121:27:H3GGKBBXX:5:1101:8856:33053,J00121:27:H3GGKBBXX:5:2205:10094:33440,J00121:27:H3GGKBBXX:5:2207:14275:39805,J00121:27:H3GGKBBXX:5:2101:4482:12321,J00121:27:H3GGKBBXX:5:1205:25114:36886,J00121:27:H3GGKBBXX:5:1221:13941:38838,J00121:27:H3GGKBBXX:5:1227:24099:23100,J00121:27:H3GGKBBXX:5:2103:17300:7240,J00121:27:H3GGKBBXX:5:1109:12845:35743,J00121:27:H3GGKBBXX:5:1109:13667:38468;sequence=TATAATCACATTTATTATTGACATTA;start=46669;subtype=IES;support_ref=0;support_variant=50;type=IES;
scaffold51_163_with_IES	MILORD	internal_eliminated_sequence	46926	47871	.	.	.	ID=MILORD.163.46926.47871;Name=MILORD.163.46926.47871;bounded_by_ta=TRUE;common_boundary=RIGHT;end=47871;ies_id=IESPGM.PTET51.1.163.44041;ies_left_dist=629;ies_min_dist=0;ies_right_dist=0;junction_seq=ttattatcacataggTAcctaatatgtgggct;read_names=J00121:27:H3GGKBBXX:5:2219:11038:20234,J00121:27:H3GGKBBXX:5:2118:11343:33527,J00121:27:H3GGKBBXX:5:2112:10581:33088;sequence=TATTATTGACTATCTTTAAAAATATAATTTGTAAAAAATAACTGAAAAATATGCCAAAAAGTTTATGAAATTGGATTCAAATCTAGATACGTCTTCATAAAACCCTTATGAATATAGAAAGAGATTCTTAATATTTTTGAAGAGAATATTATGATAGTTCTATTAAGTTATTGTTCTCATTTACATTTTTATTAATATGTTTAAGCTTATTTAATAAAACTATCATAAATTTATTTAAGGTATCCTAAGTTGCCATAACAATATAGGAGTATTTTAATAAAAATTATCATTATAATTTATAAAGTTTTAAGCATTTATACATAATGTTTAAACTAAAAAGTTGATGATTCTGAGTCAAGTCTGATATTCAAATAATAATTAATTATACCAAAAATAAGTGAGTTTAAAGATAATGTAAGTCCCAAAGTCCGAAGACTAATTTTCTTATTTAATCTAGTAATCAAACTCATAAAAAACGTTAGAGATTTAGGTTGAAGCTAAAGCCAGTATAAGATCCTTAAGGCTTTCAGGAGACAATAAATATTTAGCAATTTGCCATATTTATAAAGGATTAGGTTAGCTTAATATTTGGGATATCACTTCAAAAAAAGTGAAATGTAGTATAAAAGTATTGTCAAACTAAACTAAAATAAAATAAATTAACTATATTTTTTTATCTTCATAGTGCATGGTTTAACTAAAGTTAGTAGGGAATAATAAAGGCTAAATTGCATATATTAAAAATATATTCAAGCTAAACAAATTTATGGTATTTTAATAATATCTTCTATTGATAAATTGATAGATTAGAAATTTTAATTTGGTTAATTGTTATGTTCTCGTATAAAAGTGCAAAAAATTGAGATAAAGATTCATTCTAATTTAGGAAGTAAAATAATCTTGAAGCAACTTCATTAAAAACTAAATTTTTTTTTTAAGCCTTCAG;start=46926;subtype=PARTIAL_EXTERNAL;support_ref=194;support_variant=3;type=ALTERNATIVE;
scaffold51_163_with_IES	MILORD	internal_eliminated_sequence	47216	47242	.	.	.	ID=MILORD.163.47216.47242;Name=MILORD.163.47216.47242;bounded_by_ta=TRUE;common_boundary=None;end=47242;ies_id=IESPGM.PTET51.1.163.44041;ies_left_dist=339;ies_min_dist=339;ies_right_dist=629;junction_seq=aataaaaattatcatTAcataatgtttaaact;read_names=J00121:27:H3GGKBBXX:5:2208:31111:8348,J00121:27:H3GGKBBXX:5:2208:27296:19460,J00121:27:H3GGKBBXX:5:1206:23815:34670,J00121:27:H3GGKBBXX:5:1224:23196:32894,J00121:27:H3GGKBBXX:5:2203:29041:26248,J00121:27:H3GGKBBXX:5:1206:24302:34600,J00121:27:H3GGKBBXX:5:1206:24769:34495,J00121:27:H3GGKBBXX:5:1116:22972:41053;sequence=TATAATTTATAAAGTTTTAAGCATTTA;start=47216;subtype=MAC;support_ref=85;support_variant=8;type=CRYPTIC;
scaffold51_163_with_IES	MILORD	internal_eliminated_sequence	47555	47871	.	.	.	ID=MILORD.163.47555.47871;Name=MILORD.163.47555.47871;bounded_by_ta=TRUE;common_boundary=Both;end=47871;ies_id=IESPGM.PTET51.1.163.44041;ies_left_dist=0;ies_min_dist=0;ies_right_dist=0;junction_seq=aatgtagtataaaagTAcctaatatgtgggct;read_names=J00121:27:H3GGKBBXX:5:1118:16589:46522,J00121:27:H3GGKBBXX:5:1223:23003:41985,J00121:27:H3GGKBBXX:5:2107:10236:23382,J00121:27:H3GGKBBXX:5:1118:26463:40913,J00121:27:H3GGKBBXX:5:1116:5568:3160,J00121:27:H3GGKBBXX:5:2109:4137:22626,J00121:27:H3GGKBBXX:5:1118:5863:22872,J00121:27:H3GGKBBXX:5:2213:13139:9807,J00121:27:H3GGKBBXX:5:2215:20375:35462,J00121:27:H3GGKBBXX:5:1219:24941:8348,J00121:27:H3GGKBBXX:5:2205:21775:29729,J00121:27:H3GGKBBXX:5:1210:16305:42548,J00121:27:H3GGKBBXX:5:1105:15473:39312,J00121:27:H3GGKBBXX:5:2203:8055:24841,J00121:27:H3GGKBBXX:5:2207:5558:26599,J00121:27:H3GGKBBXX:5:1127:11140:40033,J00121:27:H3GGKBBXX:5:2209:28057:33440,J00121:27:H3GGKBBXX:5:2120:13545:20850,J00121:27:H3GGKBBXX:5:1207:19289:20744,J00121:27:H3GGKBBXX:5:2220:10581:29888;sequence=TATTGTCAAACTAAACTAAAATAAAATAAATTAACTATATTTTTTTATCTTCATAGTGCATGGTTTAACTAAAGTTAGTAGGGAATAATAAAGGCTAAATTGCATATATTAAAAATATATTCAAGCTAAACAAATTTATGGTATTTTAATAATATCTTCTATTGATAAATTGATAGATTAGAAATTTTAATTTGGTTAATTGTTATGTTCTCGTATAAAAGTGCAAAAAATTGAGATAAAGATTCATTCTAATTTAGGAAGTAAAATAATCTTGAAGCAACTTCATTAAAAACTAAATTTTTTTTTTAAGCCTTCAG;start=47555;subtype=IES;support_ref=34;support_variant=20;type=IES;
scaffold51_163_with_IES	MILORD	internal_eliminated_sequence	48776	48891	.	.	.	ID=MILORD.163.48776.48891;Name=MILORD.163.48776.48891;bounded_by_ta=TRUE;common_boundary=Both;end=48891;ies_id=IESPGM.PTET51.1.163.44945;ies_left_dist=0;ies_min_dist=0;ies_right_dist=0;junction_seq=tttatagttaatataTAaaaattaatgtcctc;read_names=J00121:27:H3GGKBBXX:5:2126:10500:33334,J00121:27:H3GGKBBXX:5:1219:25763:36007,J00121:27:H3GGKBBXX:5:1215:16244:45502,J00121:27:H3GGKBBXX:5:2217:23926:5675,J00121:27:H3GGKBBXX:5:2228:15777:27180,J00121:27:H3GGKBBXX:5:1121:20151:30011,J00121:27:H3GGKBBXX:5:2122:18406:36270,J00121:27:H3GGKBBXX:5:1206:20730:8752,J00121:27:H3GGKBBXX:5:2219:8440:27127,J00121:27:H3GGKBBXX:5:2222:2564:34424,J00121:27:H3GGKBBXX:5:2226:24698:24911,J00121:27:H3GGKBBXX:5:2214:12215:48192,J00121:27:H3GGKBBXX:5:1117:15473:30345,J00121:27:H3GGKBBXX:5:2101:7222:35251,J00121:27:H3GGKBBXX:5:2119:4229:2387,J00121:27:H3GGKBBXX:5:2220:17076:19619,J00121:27:H3GGKBBXX:5:1104:23165:28200,J00121:27:H3GGKBBXX:5:1227:10196:15188;sequence=TACAATCACTTTCATAAAATATTAACTAATTAGAATTTGATTGTCAATTTCTATGCTATTTTGAAATTAATCATTTATTAGCTAAGGAATTCATAAATAAACATATAAATTCACTG;start=48776;subtype=IES;support_ref=4;support_variant=18;type=IES;
scaffold51_163_with_IES	MILORD	internal_eliminated_sequence	49169	49194	.	.	.	ID=MILORD.163.49169.49194;Name=MILORD.163.49169.49194;bounded_by_ta=TRUE;common_boundary=Both;end=49194;ies_id=IESPGM.PTET51.1.163.45222;ies_left_dist=0;ies_min_dist=0;ies_right_dist=0;junction_seq=aataaagaccgagtgTAagttcaacataagaa;read_names=J00121:27:H3GGKBBXX:5:1208:11962:25632,J00121:27:H3GGKBBXX:5:1204:17756:35391,J00121:27:H3GGKBBXX:5:1219:24616:29940,J00121:27:H3GGKBBXX:5:2218:9891:18986,J00121:27:H3GGKBBXX:5:2104:22536:30450,J00121:27:H3GGKBBXX:5:2222:14894:20586,J00121:27:H3GGKBBXX:5:2217:27519:44675,J00121:27:H3GGKBBXX:5:2218:6248:37114,J00121:27:H3GGKBBXX:5:1222:7557:34881,J00121:27:H3GGKBBXX:5:2124:14529:37853,J00121:27:H3GGKBBXX:5:1121:21197:47788,J00121:27:H3GGKBBXX:5:1219:20618:3530,J00121:27:H3GGKBBXX:5:1124:14093:20709,J00121:27:H3GGKBBXX:5:1215:12987:23470,J00121:27:H3GGKBBXX:5:1218:4148:45396,J00121:27:H3GGKBBXX:5:1201:22698:47049,J00121:27:H3GGKBBXX:5:2214:24099:6220,J00121:27:H3GGKBBXX:5:2214:9080:18915,J00121:27:H3GGKBBXX:5:2214:23896:14941,J00121:27:H3GGKBBXX:5:1122:4188:6958,J00121:27:H3GGKBBXX:5:1127:19147:1156,J00121:27:H3GGKBBXX:5:1206:28229:22766,J00121:27:H3GGKBBXX:5:1113:5812:18740,J00121:27:H3GGKBBXX:5:2225:26443:26459,J00121:27:H3GGKBBXX:5:1105:16559:19320,J00121:27:H3GGKBBXX:5:2113:15798:25492,J00121:27:H3GGKBBXX:5:2115:13098:16559,J00121:27:H3GGKBBXX:5:1115:14884:29817,J00121:27:H3GGKBBXX:5:1104:30685:29378,J00121:27:H3GGKBBXX:5:1210:21684:27250,J00121:27:H3GGKBBXX:5:1127:29894:5183,J00121:27:H3GGKBBXX:5:1207:8521:7504,J00121:27:H3GGKBBXX:5:2211:13819:27162,J00121:27:H3GGKBBXX:5:2110:23013:18933;sequence=TATAGAGATAGTGTGATGATTTGCTA;start=49169;subtype=IES;support_ref=30;support_variant=34;type=IES;
scaffold51_163_with_IES	MILORD	internal_eliminated_sequence	50393	50420	.	.	.	ID=MILORD.163.50393.50420;Name=MILORD.163.50393.50420;bounded_by_ta=TRUE;common_boundary=Both;end=50420;ies_id=IESPGM.PTET51.1.163.46420;ies_left_dist=0;ies_min_dist=0;ies_right_dist=0;junction_seq=ttattattggtaatgTAaccaataagaagaaa;read_names=J00121:27:H3GGKBBXX:5:2217:23652:46803,J00121:27:H3GGKBBXX:5:2213:13149:9895,J00121:27:H3GGKBBXX:5:2218:6066:34969,J00121:27:H3GGKBBXX:5:1211:23125:28059,J00121:27:H3GGKBBXX:5:2115:20314:30292,J00121:27:H3GGKBBXX:5:2217:5426:39453,J00121:27:H3GGKBBXX:5:1101:18588:26283,J00121:27:H3GGKBBXX:5:2113:27032:22415,J00121:27:H3GGKBBXX:5:1104:20232:28745,J00121:27:H3GGKBBXX:5:2213:21745:19302,J00121:27:H3GGKBBXX:5:1120:2767:23557,J00121:27:H3GGKBBXX:5:2126:23389:34495,J00121:27:H3GGKBBXX:5:2119:15219:30222,J00121:27:H3GGKBBXX:5:1111:3366:15838,J00121:27:H3GGKBBXX:5:2227:11525:33598,J00121:27:H3GGKBBXX:5:2214:17401:22538,J00121:27:H3GGKBBXX:5:2128:13190:44816,J00121:27:H3GGKBBXX:5:2116:23886:19601,J00121:27:H3GGKBBXX:5:2128:13321:44799,J00121:27:H3GGKBBXX:5:2103:22364:48509,J00121:27:H3GGKBBXX:5:2204:20953:1719,J00121:27:H3GGKBBXX:5:1103:26159:29167,J00121:27:H3GGKBBXX:5:1110:19228:24964,J00121:27:H3GGKBBXX:5:2215:8247:30556,J00121:27:H3GGKBBXX:5:2116:23774:20006,J00121:27:H3GGKBBXX:5:2227:11170:33475,J00121:27:H3GGKBBXX:5:2228:32573:10633,J00121:27:H3GGKBBXX:5:2111:19877:26019,J00121:27:H3GGKBBXX:5:2216:13240:42231;sequence=TATAATCAGAAATTAAATTGCTTGTTTA;start=50393;subtype=IES;support_ref=27;support_variant=29;type=IES;
scaffold51_163_with_IES	MILORD	internal_eliminated_sequence	51029	51075	.	.	.	ID=MILORD.163.51029.51075;Name=MILORD.163.51029.51075;bounded_by_ta=TRUE;common_boundary=Both;end=51075;ies_id=IESPGM.PTET51.1.163.47028;ies_left_dist=0;ies_min_dist=0;ies_right_dist=0;junction_seq=ctttagttcattttaTAcctgataaggaattt;read_names=J00121:27:H3GGKBBXX:5:2205:20730:34495,J00121:27:H3GGKBBXX:5:2228:18355:1508,J00121:27:H3GGKBBXX:5:2207:5944:7011,J00121:27:H3GGKBBXX:5:2207:4919:6501,J00121:27:H3GGKBBXX:5:1211:28432:6413,J00121:27:H3GGKBBXX:5:2116:9628:34213,J00121:27:H3GGKBBXX:5:1228:16072:25333,J00121:27:H3GGKBBXX:5:2213:17432:23751,J00121:27:H3GGKBBXX:5:2225:28696:6343,J00121:27:H3GGKBBXX:5:2213:25570:44253,J00121:27:H3GGKBBXX:5:2111:2270:13799,J00121:27:H3GGKBBXX:5:1201:24596:30644,J00121:27:H3GGKBBXX:5:1207:26880:18986,J00121:27:H3GGKBBXX:5:2206:26677:15082,J00121:27:H3GGKBBXX:5:2208:24190:5675,J00121:27:H3GGKBBXX:5:1121:26321:15065,J00121:27:H3GGKBBXX:5:2101:16488:15785,J00121:27:H3GGKBBXX:5:1118:7892:3846,J00121:27:H3GGKBBXX:5:1124:13058:24120,J00121:27:H3GGKBBXX:5:1101:27976:42126,J00121:27:H3GGKBBXX:5:2222:17198:17649,J00121:27:H3GGKBBXX:5:2210:25033:16805,J00121:27:H3GGKBBXX:5:2208:23744:5780,J00121:27:H3GGKBBXX:5:1122:28828:15047,J00121:27:H3GGKBBXX:5:1207:26677:36991,J00121:27:H3GGKBBXX:5:1126:12286:43849,J00121:27:H3GGKBBXX:5:2128:25388:24208,J00121:27:H3GGKBBXX:5:1211:21836:26951,J00121:27:H3GGKBBXX:5:1210:25702:9385,J00121:27:H3GGKBBXX:5:2128:7263:26529,J00121:27:H3GGKBBXX:5:2107:4665:12638,J00121:27:H3GGKBBXX:5:2106:23693:21940,J00121:27:H3GGKBBXX:5:1225:7121:18019,J00121:27:H3GGKBBXX:5:2207:7243:29237,J00121:27:H3GGKBBXX:5:1212:19725:42249,J00121:27:H3GGKBBXX:5:2112:12571:44763;sequence=TATTGTAAAATACATTAATAATAATAATAATATTATTACTTCTTTAA;start=51029;subtype=IES;support_ref=34;support_variant=36;type=IES;
scaffold51_163_with_IES	MILORD	internal_eliminated_sequence	52381	52480	.	.	.	ID=MILORD.163.52381.52480;Name=MILORD.163.52381.52480;bounded_by_ta=TRUE;common_boundary=Both;end=52480;ies_id=IESPGM.PTET51.1.163.48333;ies_left_dist=0;ies_min_dist=0;ies_right_dist=0;junction_seq=ttttagcttttatcaTActcttctaaatgttt;read_names=J00121:27:H3GGKBBXX:5:1213:28869:10440,J00121:27:H3GGKBBXX:5:1210:28798:22450,J00121:27:H3GGKBBXX:5:2220:17584:26617,J00121:27:H3GGKBBXX:5:1225:12997:15434,J00121:27:H3GGKBBXX:5:2211:5375:35110,J00121:27:H3GGKBBXX:5:2221:13352:38592,J00121:27:H3GGKBBXX:5:1118:16508:21729,J00121:27:H3GGKBBXX:5:2227:22069:31083,J00121:27:H3GGKBBXX:5:1116:5903:33422,J00121:27:H3GGKBBXX:5:2208:18467:4655,J00121:27:H3GGKBBXX:5:1209:5812:36921,J00121:27:H3GGKBBXX:5:1204:15696:5200,J00121:27:H3GGKBBXX:5:1217:2960:46997,J00121:27:H3GGKBBXX:5:1104:4716:42900,J00121:27:H3GGKBBXX:5:1115:28635:40983,J00121:27:H3GGKBBXX:5:1102:11008:27742,J00121:27:H3GGKBBXX:5:1220:22709:45660,J00121:27:H3GGKBBXX:5:1223:14570:39647,J00121:27:H3GGKBBXX:5:1123:3031:27039,J00121:27:H3GGKBBXX:5:1213:28929:10405,J00121:27:H3GGKBBXX:5:1114:8004:43181,J00121:27:H3GGKBBXX:5:2222:10703:6607,J00121:27:H3GGKBBXX:5:2211:18304:23645,J00121:27:H3GGKBBXX:5:1116:9962:3143,J00121:27:H3GGKBBXX:5:1225:15788:28920,J00121:27:H3GGKBBXX:5:1220:14255:41774,J00121:27:H3GGKBBXX:5:2201:7263:11020,J00121:27:H3GGKBBXX:5:2113:6959:12884,J00121:27:H3GGKBBXX:5:2211:23947:6589,J00121:27:H3GGKBBXX:5:1114:10348:18441,J00121:27:H3GGKBBXX:5:2211:28199:44377,J00121:27:H3GGKBBXX:5:2101:26890:1982,J00121:27:H3GGKBBXX:5:2104:18061:4479,J00121:27:H3GGKBBXX:5:2116:3082:22626,J00121:27:H3GGKBBXX:5:2110:12012:33598,J00121:27:H3GGKBBXX:5:2111:27752:43849,J00121:27:H3GGKBBXX:5:2110:22516:41880,J00121:27:H3GGKBBXX:5:2114:25885:46451;sequence=TACAGCAAGTTTAAGTTAATTGCAAATCTTGTTTTAAAGATAATACTTTATCCATTCGGAAATATGATAGAAAAAAAACAACTGTTTTCCACAATGGCTG;start=52381;subtype=IES;support_ref=2;support_variant=38;type=IES;
scaffold51_163_with_IES	MILORD	internal_eliminated_sequence	52586	52612	.	.	.	ID=MILORD.163.52586.52612;Name=MILORD.163.52586.52612;bounded_by_ta=TRUE;common_boundary=Both;end=52612;ies_id=IESPGM.PTET51.1.163.48438;ies_left_dist=0;ies_min_dist=0;ies_right_dist=0;junction_seq=accaatgctttctcaTAttatgattttgctta;read_names=J00121:27:H3GGKBBXX:5:2111:20577:2158,J00121:27:H3GGKBBXX:5:2214:10602:32173,J00121:27:H3GGKBBXX:5:1224:23328:26969,J00121:27:H3GGKBBXX:5:1214:15676:8471,J00121:27:H3GGKBBXX:5:1113:23612:16278,J00121:27:H3GGKBBXX:5:2128:24221:13711,J00121:27:H3GGKBBXX:5:1108:27103:29817,J00121:27:H3GGKBBXX:5:2223:15777:33404,J00121:27:H3GGKBBXX:5:1211:7740:36007,J00121:27:H3GGKBBXX:5:1126:12215:11548,J00121:27:H3GGKBBXX:5:2104:25469:4338,J00121:27:H3GGKBBXX:5:1116:11850:39189,J00121:27:H3GGKBBXX:5:2213:11657:48315,J00121:27:H3GGKBBXX:5:2209:7831:6765,J00121:27:H3GGKBBXX:5:2207:1905:6906,J00121:27:H3GGKBBXX:5:2206:28554:48685,J00121:27:H3GGKBBXX:5:1110:16021:49019,J00121:27:H3GGKBBXX:5:1209:18081:7011,J00121:27:H3GGKBBXX:5:1102:14377:2949,J00121:27:H3GGKBBXX:5:2224:7364:16788,J00121:27:H3GGKBBXX:5:2221:2666:40930,J00121:27:H3GGKBBXX:5:1114:21978:46293,J00121:27:H3GGKBBXX:5:1228:24505:14027,J00121:27:H3GGKBBXX:5:2226:19969:36903,J00121:27:H3GGKBBXX:5:2114:9029:5569,J00121:27:H3GGKBBXX:5:1219:26139:1138,J00121:27:H3GGKBBXX:5:1202:7547:12005,J00121:27:H3GGKBBXX:5:2109:5325:47155,J00121:27:H3GGKBBXX:5:2106:29051:22924,J00121:27:H3GGKBBXX:5:1103:18426:30890,J00121:27:H3GGKBBXX:5:2206:4148:8471,J00121:27:H3GGKBBXX:5:2209:4604:17421,J00121:27:H3GGKBBXX:5:2228:10713:22520,J00121:27:H3GGKBBXX:5:1120:14377:48843,J00121:27:H3GGKBBXX:5:2227:19238:27232,J00121:27:H3GGKBBXX:5:1213:6908:23593,J00121:27:H3GGKBBXX:5:2216:3579:25843,J00121:27:H3GGKBBXX:5:2101:7446:27901,J00121:27:H3GGKBBXX:5:2113:24332:4690;sequence=TATAGTAGATTATCTTATTTTATACTA;start=52586;subtype=IES;support_ref=0;support_variant=39;type=IES;
scaffold51_163_with_IES	MILORD	internal_eliminated_sequence	54263	54310	.	.	.	ID=MILORD.163.54263.54310;Name=MILORD.163.54263.54310;bounded_by_ta=TRUE;common_boundary=Both;end=54310;ies_id=IESPGM.PTET51.1.163.50088;ies_left_dist=0;ies_min_dist=0;ies_right_dist=0;junction_seq=tcattttctaaaatgTAacaatcgtgtagaga;read_names=J00121:27:H3GGKBBXX:5:1123:21501:39945,J00121:27:H3GGKBBXX:5:2203:29589:35743,J00121:27:H3GGKBBXX:5:2210:12773:26371,J00121:27:H3GGKBBXX:5:1126:26352:3371,J00121:27:H3GGKBBXX:5:1206:11657:1367,J00121:27:H3GGKBBXX:5:1112:13545:43814,J00121:27:H3GGKBBXX:5:2116:16193:20551,J00121:27:H3GGKBBXX:5:1218:26037:48192,J00121:27:H3GGKBBXX:5:2118:5375:30398,J00121:27:H3GGKBBXX:5:1216:18629:41370,J00121:27:H3GGKBBXX:5:2104:4584:13658,J00121:27:H3GGKBBXX:5:1218:6644:24648,J00121:27:H3GGKBBXX:5:2201:29092:16278,J00121:27:H3GGKBBXX:5:1120:6167:20937,J00121:27:H3GGKBBXX:5:1104:23115:39928,J00121:27:H3GGKBBXX:5:2218:8897:4954,J00121:27:H3GGKBBXX:5:1124:8186:32666,J00121:27:H3GGKBBXX:5:1214:25225:4690,J00121:27:H3GGKBBXX:5:1205:18822:3899,J00121:27:H3GGKBBXX:5:1113:17076:41598,J00121:27:H3GGKBBXX:5:2128:16488:36710,J00121:27:H3GGKBBXX:5:2216:6685:26934,J00121:27:H3GGKBBXX:5:2224:9678:17772,J00121:27:H3GGKBBXX:5:1218:18000:31699,J00121:27:H3GGKBBXX:5:2216:6563:26617,J00121:27:H3GGKBBXX:5:1107:10419:27989,J00121:27:H3GGKBBXX:5:1104:30391:47014,J00121:27:H3GGKBBXX:5:1102:22364:22028,J00121:27:H3GGKBBXX:5:2103:30665:16823,J00121:27:H3GGKBBXX:5:2208:25012:43040,J00121:27:H3GGKBBXX:5:1107:11048:38609,J00121:27:H3GGKBBXX:5:2119:1712:10827,J00121:27:H3GGKBBXX:5:2207:1641:36833,J00121:27:H3GGKBBXX:5:2214:15889:15979,J00121:27:H3GGKBBXX:5:1228:26129:25386,J00121:27:H3GGKBBXX:5:1213:28158:32771,J00121:27:H3GGKBBXX:5:1223:11677:32103;sequence=TACAACACAAATCAAAATTATTCATTTGAATTTATTGTAAATCAACTG;start=54263;subtype=IES;support_ref=2;support_variant=37;type=IES;
scaffold51_163_with_IES	MILORD	internal_eliminated_sequence	57007	57032	.	.	.	ID=MILORD.163.57007.57032;Name=MILORD.163.57007.57032;bounded_by_ta=TRUE;common_boundary=Both;end=57032;ies_id=IESPGM.PTET51.1.163.52784;ies_left_dist=0;ies_min_dist=0;ies_right_dist=0;junction_seq=tttagatttaatagtTAacaagggagaatgaa;read_names=J00121:27:H3GGKBBXX:5:2119:25560:41739,J00121:27:H3GGKBBXX:5:1217:5812:37027,J00121:27:H3GGKBBXX:5:2214:8268:21905,J00121:27:H3GGKBBXX:5:2218:23287:10088,J00121:27:H3GGKBBXX:5:2227:20994:45185,J00121:27:H3GGKBBXX:5:2108:27367:4884,J00121:27:H3GGKBBXX:5:1120:30097:42249,J00121:27:H3GGKBBXX:5:1114:27529:20744,J00121:27:H3GGKBBXX:5:2122:15382:39225,J00121:27:H3GGKBBXX:5:2104:14093:1472,J00121:27:H3GGKBBXX:5:2126:7324:31101,J00121:27:H3GGKBBXX:5:2227:19025:22678,J00121:27:H3GGKBBXX:5:1201:24231:34371,J00121:27:H3GGKBBXX:5:1217:14681:32455,J00121:27:H3GGKBBXX:5:1206:23226:23979,J00121:27:H3GGKBBXX:5:1108:29741:27567,J00121:27:H3GGKBBXX:5:2116:10835:27760,J00121:27:H3GGKBBXX:5:1218:12976:11741,J00121:27:H3GGKBBXX:5:1106:15442:19038,J00121:27:H3GGKBBXX:5:1120:25865:19724,J00121:27:H3GGKBBXX:5:2108:14580:6396,J00121:27:H3GGKBBXX:5:1216:23135:15100,J00121:27:H3GGKBBXX:5:1128:7557:2527,J00121:27:H3GGKBBXX:5:1115:24535:14537,J00121:27:H3GGKBBXX:5:1219:15270:42337,J00121:27:H3GGKBBXX:5:2110:14600:45291,J00121:27:H3GGKBBXX:5:2207:20111:17421,J00121:27:H3GGKBBXX:5:1120:25743:20006,J00121:27:H3GGKBBXX:5:1105:2108:23751,J00121:27:H3GGKBBXX:5:1207:11688:47313,J00121:27:H3GGKBBXX:5:1118:6614:39400,J00121:27:H3GGKBBXX:5:1105:22475:6150,J00121:27:H3GGKBBXX:5:1114:19948:23259,J00121:27:H3GGKBBXX:5:1127:30259:41405,J00121:27:H3GGKBBXX:5:2207:18142:30327;sequence=TAAAGTTAAATAGAATTAGATATCTA;start=57007;subtype=IES;support_ref=3;support_variant=35;type=IES;
scaffold51_163_with_IES	MILORD	internal_eliminated_sequence	57242	57269	.	.	.	ID=MILORD.163.57242.57269;Name=MILORD.163.57242.57269;bounded_by_ta=TRUE;common_boundary=Both;end=57269;ies_id=IESPGM.PTET51.1.163.52993;ies_left_dist=0;ies_min_dist=0;ies_right_dist=0;junction_seq=taataaattgaataaTAtcaactcgaaattga;read_names=J00121:27:H3GGKBBXX:5:1123:5812:27848,J00121:27:H3GGKBBXX:5:1225:19999:12480,J00121:27:H3GGKBBXX:5:1217:18812:16084,J00121:27:H3GGKBBXX:5:2115:31142:37906,J00121:27:H3GGKBBXX:5:2209:23186:36253,J00121:27:H3GGKBBXX:5:2220:31152:37748,J00121:27:H3GGKBBXX:5:2208:10135:21447,J00121:27:H3GGKBBXX:5:1228:8471:28411,J00121:27:H3GGKBBXX:5:1204:16630:15574,J00121:27:H3GGKBBXX:5:1218:22688:20375,J00121:27:H3GGKBBXX:5:1224:22912:47032,J00121:27:H3GGKBBXX:5:2101:28321:41774,J00121:27:H3GGKBBXX:5:2209:12256:35919,J00121:27:H3GGKBBXX:5:2222:27113:16647,J00121:27:H3GGKBBXX:5:2222:23734:35374,J00121:27:H3GGKBBXX:5:2211:24759:32789,J00121:27:H3GGKBBXX:5:1209:13859:37818,J00121:27:H3GGKBBXX:5:1101:6045:32613,J00121:27:H3GGKBBXX:5:1103:12276:40385,J00121:27:H3GGKBBXX:5:2201:21014:28446,J00121:27:H3GGKBBXX:5:1214:25844:19478,J00121:27:H3GGKBBXX:5:2205:22962:46838,J00121:27:H3GGKBBXX:5:2112:23520:39822,J00121:27:H3GGKBBXX:5:2125:25814:43198,J00121:27:H3GGKBBXX:5:2111:16264:18282,J00121:27:H3GGKBBXX:5:1208:23794:17509,J00121:27:H3GGKBBXX:5:2121:27001:13183,J00121:27:H3GGKBBXX:5:1111:23287:12445,J00121:27:H3GGKBBXX:5:2207:8795:40192,J00121:27:H3GGKBBXX:5:2225:21816:47454,J00121:27:H3GGKBBXX:5:1215:18325:15627,J00121:27:H3GGKBBXX:5:1207:13900:22731,J00121:27:H3GGKBBXX:5:1213:29995:40104,J00121:27:H3GGKBBXX:5:1210:13667:11495,J00121:27:H3GGKBBXX:5:2213:5365:23452,J00121:27:H3GGKBBXX:5:1119:23054:20058,J00121:27:H3GGKBBXX:5:2228:31771:8400;sequence=TATAGTTTTACATTTATATATTACACCA;start=57242;subtype=IES;support_ref=18;support_variant=37;type=IES;
scaffold51_163_with_IES	MILORD	internal_eliminated_sequence	57371	58431	.	.	.	ID=MILORD.163.57371.58431;Name=MILORD.163.57371.58431;bounded_by_ta=TRUE;common_boundary=None;end=58431;ies_id=IESPGM.PTET51.1.163.52993;ies_left_dist=-129;ies_min_dist=129;ies_right_dist=-1162;junction_seq=atgattaaaatttttTAtaaacatattaatta;read_names=J00121:27:H3GGKBBXX:5:2224:8450:31681;sequence=TATATTTGAATATTTCTCCTTTTATTATTATAAGATTTGTTTTTTTTTTAATTTAAGAATAGTTTTAATCATATTTATTATAATAATTATTGATTAGAGTTTTATTTCATAAATTAAATGTTGTAACACTTAAATTGATTATTTAATTCTTTACACATTTTCTTCAGAATTTAAAACTATTTTTATTAATTTTTTTTAGATATACAACCAATGATAATCACAACAGTGTCTATAATGTTTATTTGACTTGCTCTAAGTATAGTTTTCTCTGGATTAAAATTCAATTCTAAATTTAATACTGAATACTCTATATTTGAGTTTGAACAAACCTTTTATCTATAGAAAAATATGTATCATGATTGATTTATCCAATTAATAATAATTTACAGATAATTATTAAATTTATTTAAATACCATATAATATTAAAATGCATATTGATATATTGTTATTAATTTAAATATTTCTATCGTTTGTAGAATTCATAGTAGAATGCAGCCTATAATGATTTATGTTATATAAATAATCAGAATCTATTTGACTAGCCTAACTCGTAGAGCAAAGTAATTGCTATGAATATTATTACGATGCATAGATGATCAAAAATAATAATTTTATCATTAAGTAATTATTTCTAAAATATCATTAAGGTAGTATAATAGAGTTTTCAATTTAATAATTGTAACGTAGTGTAACCAAAGAAGATAACCTATGAACAATTGTAATAAATATTATATTAAAAGATTCAATTAATTATAGATTTTATTGGCTGTAAGATAAGAAATTTGTTAATAGGTTTTTAAATACAATAATTATTTTTTTAATTCTTAAAAGTTATACTAACCATCCCTTCAATGTTTAAAAATTCCAAACTTATTACAATAAATATAATAAAACAACTATAAGAGTTAACCTACAAAGTATATCTTATTATTATTGAATTTATTATCTTTCTAATTATGATGAAGAACAATTATCCAATTATGTTAAAATATTCTTTAGTATCTAAGAAGTATCTAATTTTACAATTTAAGTGATAAAAATAGACACTTTAATTTATTAA;start=57371;subtype=MAC;support_ref=34;support_variant=1;type=CRYPTIC;
scaffold51_163_with_IES	MILORD	internal_eliminated_sequence	57393	58431	.	.	.	ID=MILORD.163.57393.58431;Name=MILORD.163.57393.58431;bounded_by_ta=TRUE;common_boundary=None;end=58431;ies_id=IESPGM.PTET51.1.163.52993;ies_left_dist=-151;ies_min_dist=151;ies_right_dist=-1162;junction_seq=gaatatttctcctttTAtaaacatattaatta;read_names=J00121:27:H3GGKBBXX:5:1214:5487:16805;sequence=TATTATTATAAGATTTGTTTTTTTTTTAATTTAAGAATAGTTTTAATCATATTTATTATAATAATTATTGATTAGAGTTTTATTTCATAAATTAAATGTTGTAACACTTAAATTGATTATTTAATTCTTTACACATTTTCTTCAGAATTTAAAACTATTTTTATTAATTTTTTTTAGATATACAACCAATGATAATCACAACAGTGTCTATAATGTTTATTTGACTTGCTCTAAGTATAGTTTTCTCTGGATTAAAATTCAATTCTAAATTTAATACTGAATACTCTATATTTGAGTTTGAACAAACCTTTTATCTATAGAAAAATATGTATCATGATTGATTTATCCAATTAATAATAATTTACAGATAATTATTAAATTTATTTAAATACCATATAATATTAAAATGCATATTGATATATTGTTATTAATTTAAATATTTCTATCGTTTGTAGAATTCATAGTAGAATGCAGCCTATAATGATTTATGTTATATAAATAATCAGAATCTATTTGACTAGCCTAACTCGTAGAGCAAAGTAATTGCTATGAATATTATTACGATGCATAGATGATCAAAAATAATAATTTTATCATTAAGTAATTATTTCTAAAATATCATTAAGGTAGTATAATAGAGTTTTCAATTTAATAATTGTAACGTAGTGTAACCAAAGAAGATAACCTATGAACAATTGTAATAAATATTATATTAAAAGATTCAATTAATTATAGATTTTATTGGCTGTAAGATAAGAAATTTGTTAATAGGTTTTTAAATACAATAATTATTTTTTTAATTCTTAAAAGTTATACTAACCATCCCTTCAATGTTTAAAAATTCCAAACTTATTACAATAAATATAATAAAACAACTATAAGAGTTAACCTACAAAGTATATCTTATTATTATTGAATTTATTATCTTTCTAATTATGATGAAGAACAATTATCCAATTATGTTAAAATATTCTTTAGTATCTAAGAAGTATCTAATTTTACAATTTAAGTGATAAAAATAGACACTTTAATTTATTAA;start=57393;subtype=MAC;support_ref=40;support_variant=1;type=CRYPTIC;
scaffold51_163_with_IES	MILORD	internal_eliminated_sequence	57396	57450	.	.	.	ID=MILORD.163.57396.57450;Name=MILORD.163.57396.57450;bounded_by_ta=TRUE;common_boundary=None;end=57450;ies_id=IESPGM.PTET51.1.163.52993;ies_left_dist=-154;ies_min_dist=154;ies_right_dist=-181;junction_seq=tatttctccttttatTAataattattgattag;read_names=J00121:27:H3GGKBBXX:5:2203:14539:39207;sequence=TATTATAAGATTTGTTTTTTTTTTAATTTAAGAATAGTTTTAATCATATTTATTA;start=57396;subtype=MAC;support_ref=43;support_variant=1;type=CRYPTIC;
scaffold51_163_with_IES	MILORD	internal_eliminated_sequence	57628	57680	.	.	.	ID=MILORD.163.57628.57680;Name=MILORD.163.57628.57680;bounded_by_ta=TRUE;common_boundary=None;end=57680;ies_id=IESPGM.PTET51.1.163.52993;ies_left_dist=-386;ies_min_dist=386;ies_right_dist=-411;junction_seq=ttgacttgctctaagTAtttgagtttgaacaa;read_names=J00121:27:H3GGKBBXX:5:1114:25865:8857;sequence=TATAGTTTTCTCTGGATTAAAATTCAATTCTAAATTTAATACTGAATACTCTA;start=57628;subtype=MAC;support_ref=72;support_variant=1;type=CRYPTIC;
scaffold51_163_with_IES	MILORD	internal_eliminated_sequence	57782	58431	.	.	.	ID=MILORD.163.57782.58431;Name=MILORD.163.57782.58431;bounded_by_ta=TRUE;common_boundary=None;end=58431;ies_id=IESPGM.PTET51.1.163.52993;ies_left_dist=-540;ies_min_dist=540;ies_right_dist=-1162;junction_seq=ttaaatttatttaaaTAtaaacatattaatta;read_names=J00121:27:H3GGKBBXX:5:2118:27093:13060;sequence=TACCATATAATATTAAAATGCATATTGATATATTGTTATTAATTTAAATATTTCTATCGTTTGTAGAATTCATAGTAGAATGCAGCCTATAATGATTTATGTTATATAAATAATCAGAATCTATTTGACTAGCCTAACTCGTAGAGCAAAGTAATTGCTATGAATATTATTACGATGCATAGATGATCAAAAATAATAATTTTATCATTAAGTAATTATTTCTAAAATATCATTAAGGTAGTATAATAGAGTTTTCAATTTAATAATTGTAACGTAGTGTAACCAAAGAAGATAACCTATGAACAATTGTAATAAATATTATATTAAAAGATTCAATTAATTATAGATTTTATTGGCTGTAAGATAAGAAATTTGTTAATAGGTTTTTAAATACAATAATTATTTTTTTAATTCTTAAAAGTTATACTAACCATCCCTTCAATGTTTAAAAATTCCAAACTTATTACAATAAATATAATAAAACAACTATAAGAGTTAACCTACAAAGTATATCTTATTATTATTGAATTTATTATCTTTCTAATTATGATGAAGAACAATTATCCAATTATGTTAAAATATTCTTTAGTATCTAAGAAGTATCTAATTTTACAATTTAAGTGATAAAAATAGACACTTTAATTTATTAA;start=57782;subtype=MAC;support_ref=95;support_variant=1;type=CRYPTIC;
scaffold51_163_with_IES	MILORD	internal_eliminated_sequence	57810	58510	.	.	.	ID=MILORD.163.57810.58510;Name=MILORD.163.57810.58510;bounded_by_ta=TRUE;common_boundary=None;end=58510;ies_id=IESPGM.PTET51.1.163.52993;ies_left_dist=-568;ies_min_dist=568;ies_right_dist=-1241;junction_seq=taaaatgcatattgaTAaaataacaaataggg;read_names=J00121:27:H3GGKBBXX:5:1216:16163:35936;sequence=TATATTGTTATTAATTTAAATATTTCTATCGTTTGTAGAATTCATAGTAGAATGCAGCCTATAATGATTTATGTTATATAAATAATCAGAATCTATTTGACTAGCCTAACTCGTAGAGCAAAGTAATTGCTATGAATATTATTACGATGCATAGATGATCAAAAATAATAATTTTATCATTAAGTAATTATTTCTAAAATATCATTAAGGTAGTATAATAGAGTTTTCAATTTAATAATTGTAACGTAGTGTAACCAAAGAAGATAACCTATGAACAATTGTAATAAATATTATATTAAAAGATTCAATTAATTATAGATTTTATTGGCTGTAAGATAAGAAATTTGTTAATAGGTTTTTAAATACAATAATTATTTTTTTAATTCTTAAAAGTTATACTAACCATCCCTTCAATGTTTAAAAATTCCAAACTTATTACAATAAATATAATAAAACAACTATAAGAGTTAACCTACAAAGTATATCTTATTATTATTGAATTTATTATCTTTCTAATTATGATGAAGAACAATTATCCAATTATGTTAAAATATTCTTTAGTATCTAAGAAGTATCTAATTTTACAATTTAAGTGATAAAAATAGACACTTTAATTTATTAATATAAACATATTAATTATTAAATTTTATATATTTATTATAATTTTTTGTAATAGACTGATATAAATTTGATGATAAAAA;start=57810;subtype=MAC;support_ref=94;support_variant=1;type=CRYPTIC;
scaffold51_163_with_IES	MILORD	internal_eliminated_sequence	58173	58270	.	.	.	ID=MILORD.163.58173.58270;Name=MILORD.163.58173.58270;bounded_by_ta=TRUE;common_boundary=None;end=58270;ies_id=IESPGM.PTET51.1.163.52993;ies_left_dist=-931;ies_min_dist=931;ies_right_dist=-1001;junction_seq=taataggtttttaaaTAagagttaacctacaa;read_names=J00121:27:H3GGKBBXX:5:1122:19979:31013;sequence=TACAATAATTATTTTTTTAATTCTTAAAAGTTATACTAACCATCCCTTCAATGTTTAAAAATTCCAAACTTATTACAATAAATATAATAAAACAACTA;start=58173;subtype=MAC;support_ref=87;support_variant=1;type=CRYPTIC;
scaffold51_163_with_IES	MILORD	internal_eliminated_sequence	59861	59898	.	.	.	ID=MILORD.163.59861.59898;Name=MILORD.163.59861.59898;bounded_by_ta=TRUE;common_boundary=Both;end=59898;ies_id=IESPGM.PTET51.1.163.55584;ies_left_dist=0;ies_min_dist=0;ies_right_dist=0;junction_seq=gaatctgtatattagTAtctgcttatgctgtt;read_names=J00121:27:H3GGKBBXX:5:1105:5680:30644,J00121:27:H3GGKBBXX:5:1218:19553:13535,J00121:27:H3GGKBBXX:5:1120:16975:46592,J00121:27:H3GGKBBXX:5:1112:11728:13166,J00121:27:H3GGKBBXX:5:1106:25063:9614,J00121:27:H3GGKBBXX:5:1106:12997:26547,J00121:27:H3GGKBBXX:5:1218:25459:29290,J00121:27:H3GGKBBXX:5:1214:13088:19285,J00121:27:H3GGKBBXX:5:1126:20923:27303,J00121:27:H3GGKBBXX:5:1213:3021:22379,J00121:27:H3GGKBBXX:5:2119:25002:20973,J00121:27:H3GGKBBXX:5:2219:14397:8857,J00121:27:H3GGKBBXX:5:2109:13555:29800,J00121:27:H3GGKBBXX:5:2112:9536:30749,J00121:27:H3GGKBBXX:5:2213:10135:31681,J00121:27:H3GGKBBXX:5:1223:24150:22274,J00121:27:H3GGKBBXX:5:2208:9455:2967,J00121:27:H3GGKBBXX:5:2224:18274:9877,J00121:27:H3GGKBBXX:5:2102:22800:2949,J00121:27:H3GGKBBXX:5:2217:11657:7978,J00121:27:H3GGKBBXX:5:1104:9080:3934,J00121:27:H3GGKBBXX:5:1125:23094:23399,J00121:27:H3GGKBBXX:5:2209:7699:25246,J00121:27:H3GGKBBXX:5:2214:13524:14168,J00121:27:H3GGKBBXX:5:1124:9871:8822,J00121:27:H3GGKBBXX:5:2107:3813:48649,J00121:27:H3GGKBBXX:5:1101:7009:21166,J00121:27:H3GGKBBXX:5:2216:2402:18775,J00121:27:H3GGKBBXX:5:1211:3589:28463,J00121:27:H3GGKBBXX:5:2110:9435:3776,J00121:27:H3GGKBBXX:5:1124:13727:9174,J00121:27:H3GGKBBXX:5:2214:13636:19707,J00121:27:H3GGKBBXX:5:2216:10916:8559,J00121:27:H3GGKBBXX:5:2201:1489:14379,J00121:27:H3GGKBBXX:5:2226:31061:19689,J00121:27:H3GGKBBXX:5:2115:29406:33844,J00121:27:H3GGKBBXX:5:1123:17807:5939,J00121:27:H3GGKBBXX:5:2211:12114:41968,J00121:27:H3GGKBBXX:5:2217:13321:20639,J00121:27:H3GGKBBXX:5:2211:13281:9209,J00121:27:H3GGKBBXX:5:1227:14458:21096,J00121:27:H3GGKBBXX:5:2218:15290:47155,J00121:27:H3GGKBBXX:5:1216:6005:7785;sequence=TATAGATATAACTTCATATTATGTATTCAATTTAATCA;start=59861;subtype=IES;support_ref=18;support_variant=43;type=IES;
scaffold51_163_with_IES	MILORD	internal_eliminated_sequence	61030	61105	.	.	.	ID=MILORD.163.61030.61105;Name=MILORD.163.61030.61105;bounded_by_ta=TRUE;common_boundary=Both;end=61105;ies_id=IESPGM.PTET51.1.163.56715;ies_left_dist=0;ies_min_dist=0;ies_right_dist=0;junction_seq=gataatgctaagaaaTAcattgaagctggttt;read_names=J00121:27:H3GGKBBXX:5:2219:16234:39893,J00121:27:H3GGKBBXX:5:1107:25885:28797,J00121:27:H3GGKBBXX:5:1220:7304:12568,J00121:27:H3GGKBBXX:5:2227:6482:27989,J00121:27:H3GGKBBXX:5:1203:29579:19478,J00121:27:H3GGKBBXX:5:2224:12672:23417,J00121:27:H3GGKBBXX:5:2101:22242:11442,J00121:27:H3GGKBBXX:5:2124:26717:19830,J00121:27:H3GGKBBXX:5:1119:18426:31558,J00121:27:H3GGKBBXX:5:2222:15138:11266,J00121:27:H3GGKBBXX:5:1225:10115:1086,J00121:27:H3GGKBBXX:5:1105:20770:30872,J00121:27:H3GGKBBXX:5:1117:29965:12585,J00121:27:H3GGKBBXX:5:1112:15026:20533,J00121:27:H3GGKBBXX:5:2209:3731:37994,J00121:27:H3GGKBBXX:5:2219:16285:39910,J00121:27:H3GGKBBXX:5:1209:19908:13658,J00121:27:H3GGKBBXX:5:1101:12499:20093,J00121:27:H3GGKBBXX:5:1202:6431:29413,J00121:27:H3GGKBBXX:5:2207:22577:44763,J00121:27:H3GGKBBXX:5:1109:29346:26142,J00121:27:H3GGKBBXX:5:2201:23104:19830,J00121:27:H3GGKBBXX:5:1226:30259:20762,J00121:27:H3GGKBBXX:5:1127:28706:10264,J00121:27:H3GGKBBXX:5:1220:4868:34442,J00121:27:H3GGKBBXX:5:1208:17695:4479,J00121:27:H3GGKBBXX:5:2207:17949:20041,J00121:27:H3GGKBBXX:5:1211:15574:47612,J00121:27:H3GGKBBXX:5:2209:6776:20304,J00121:27:H3GGKBBXX:5:1214:17594:5394,J00121:27:H3GGKBBXX:5:2209:27367:8330,J00121:27:H3GGKBBXX:5:2125:30350:36218,J00121:27:H3GGKBBXX:5:1206:12449:16278,J00121:27:H3GGKBBXX:5:1204:3123:41651,J00121:27:H3GGKBBXX:5:2115:22922:29044,J00121:27:H3GGKBBXX:5:1204:29843:5552,J00121:27:H3GGKBBXX:5:2220:15605:31488,J00121:27:H3GGKBBXX:5:1121:14448:26248,J00121:27:H3GGKBBXX:5:1113:26443:10493,J00121:27:H3GGKBBXX:5:1122:5548:32877,J00121:27:H3GGKBBXX:5:2225:17868:32314,J00121:27:H3GGKBBXX:5:1110:8247:25105,J00121:27:H3GGKBBXX:5:1127:27925:4936,J00121:27:H3GGKBBXX:5:2101:16985:9367,J00121:27:H3GGKBBXX:5:2221:15371:35163,J00121:27:H3GGKBBXX:5:1219:14448:12427,J00121:27:H3GGKBBXX:5:2223:30797:17966,J00121:27:H3GGKBBXX:5:2101:20506:24718,J00121:27:H3GGKBBXX:5:2201:30269:37484;sequence=TATTGTTAATTTAAGATTTTAATCATTTAATTATTAATATTCATTTATTTAAGGTTCAAATTAAACAAGTCAACAA;start=61030;subtype=IES;support_ref=18;support_variant=49;type=IES;
scaffold51_163_with_IES	MILORD	internal_eliminated_sequence	61960	62042	.	.	.	ID=MILORD.163.61960.62042;Name=MILORD.163.61960.62042;bounded_by_ta=TRUE;common_boundary=Both;end=62042;ies_id=IESPGM.PTET51.1.163.57569;ies_left_dist=0;ies_min_dist=0;ies_right_dist=0;junction_seq=tctaagattaattgaTAtatgtgaacaattgg;read_names=J00121:27:H3GGKBBXX:5:1110:6167:32015,J00121:27:H3GGKBBXX:5:2228:27793:20357,J00121:27:H3GGKBBXX:5:2220:17168:45133,J00121:27:H3GGKBBXX:5:2208:14072:26828,J00121:27:H3GGKBBXX:5:2101:14834:20340,J00121:27:H3GGKBBXX:5:1115:27773:14730,J00121:27:H3GGKBBXX:5:1203:7852:34336,J00121:27:H3GGKBBXX:5:2211:26758:45924,J00121:27:H3GGKBBXX:5:2225:26382:35637,J00121:27:H3GGKBBXX:5:1219:4188:46909,J00121:27:H3GGKBBXX:5:1104:3183:4901,J00121:27:H3GGKBBXX:5:1218:27813:5376,J00121:27:H3GGKBBXX:5:2222:26149:1015,J00121:27:H3GGKBBXX:5:1103:27326:6888,J00121:27:H3GGKBBXX:5:2122:18111:47999,J00121:27:H3GGKBBXX:5:2224:11921:45924;sequence=TACAGTAATTTATGAAGTTTATCACTTATTTAAATCCATTATTATTTATATATGATTTACAAAATTCCAATCAATTTTAATTG;start=61960;subtype=IES;support_ref=25;support_variant=16;type=IES;
scaffold51_163_with_IES	MILORD	internal_eliminated_sequence	63317	63344	.	.	.	ID=MILORD.163.63317.63344;Name=MILORD.163.63317.63344;bounded_by_ta=TRUE;common_boundary=Both;end=63344;ies_id=IESPGM.PTET51.1.163.58843;ies_left_dist=0;ies_min_dist=0;ies_right_dist=0;junction_seq=caattgatttgaaatTAtcagatgttaattca;read_names=J00121:27:H3GGKBBXX:5:1217:22232:47506,J00121:27:H3GGKBBXX:5:1113:29153:9385,J00121:27:H3GGKBBXX:5:1111:14286:15346,J00121:27:H3GGKBBXX:5:2204:18974:2721,J00121:27:H3GGKBBXX:5:1220:27458:20129,J00121:27:H3GGKBBXX:5:1116:14316:7908,J00121:27:H3GGKBBXX:5:1225:15351:33897,J00121:27:H3GGKBBXX:5:2104:10835:46364,J00121:27:H3GGKBBXX:5:2104:10713:45625,J00121:27:H3GGKBBXX:5:2217:13971:29852,J00121:27:H3GGKBBXX:5:2111:12489:38539,J00121:27:H3GGKBBXX:5:2118:7760:41985,J00121:27:H3GGKBBXX:5:2228:15930:7715,J00121:27:H3GGKBBXX:5:1113:17310:8734,J00121:27:H3GGKBBXX:5:2112:19177:42073,J00121:27:H3GGKBBXX:5:2227:14275:37871,J00121:27:H3GGKBBXX:5:2128:27519:9930,J00121:27:H3GGKBBXX:5:2219:5183:35022,J00121:27:H3GGKBBXX:5:2205:3782:47823,J00121:27:H3GGKBBXX:5:2221:4777:11812,J00121:27:H3GGKBBXX:5:2103:25692:29694,J00121:27:H3GGKBBXX:5:2218:11028:38715,J00121:27:H3GGKBBXX:5:2104:12804:47454,J00121:27:H3GGKBBXX:5:1128:12428:28129,J00121:27:H3GGKBBXX:5:1210:13210:36165,J00121:27:H3GGKBBXX:5:2119:26859:27356,J00121:27:H3GGKBBXX:5:1217:15361:23645,J00121:27:H3GGKBBXX:5:1221:7760:23452,J00121:27:H3GGKBBXX:5:1111:10226:18370;sequence=TACAATTAAATACTATATAAGATTATTA;start=63317;subtype=IES;support_ref=81;support_variant=29;type=IES;
scaffold51_163_with_IES	MILORD	internal_eliminated_sequence	63508	63624	.	.	.	ID=MILORD.163.63508.63624;Name=MILORD.163.63508.63624;bounded_by_ta=TRUE;common_boundary=Both;end=63624;ies_id=IESPGM.PTET51.1.163.59006;ies_left_dist=0;ies_min_dist=0;ies_right_dist=0;junction_seq=ttgtagtttatcaaaTAtaattattcaaatat;read_names=J00121:27:H3GGKBBXX:5:2102:15148:40403,J00121:27:H3GGKBBXX:5:1122:23307:10968,J00121:27:H3GGKBBXX:5:2126:28229:35532,J00121:27:H3GGKBBXX:5:2219:28940:17632,J00121:27:H3GGKBBXX:5:1209:29163:17983,J00121:27:H3GGKBBXX:5:1206:26392:45607,J00121:27:H3GGKBBXX:5:1106:6553:5394,J00121:27:H3GGKBBXX:5:1222:11880:45045,J00121:27:H3GGKBBXX:5:1107:31071:40315,J00121:27:H3GGKBBXX:5:2113:21704:16137,J00121:27:H3GGKBBXX:5:1217:4320:42073,J00121:27:H3GGKBBXX:5:1121:13809:19548,J00121:27:H3GGKBBXX:5:1219:7212:33440,J00121:27:H3GGKBBXX:5:1124:8755:31681,J00121:27:H3GGKBBXX:5:2113:20547:13042,J00121:27:H3GGKBBXX:5:2228:12743:11477,J00121:27:H3GGKBBXX:5:2213:19806:12919,J00121:27:H3GGKBBXX:5:1122:31375:28112,J00121:27:H3GGKBBXX:5:2210:26058:43058,J00121:27:H3GGKBBXX:5:1119:24393:36974,J00121:27:H3GGKBBXX:5:2227:26332:30063,J00121:27:H3GGKBBXX:5:1119:27600:14607,J00121:27:H3GGKBBXX:5:2227:3660:18986,J00121:27:H3GGKBBXX:5:2226:26027:18177,J00121:27:H3GGKBBXX:5:2213:21410:23434,J00121:27:H3GGKBBXX:5:2118:18213:33088,J00121:27:H3GGKBBXX:5:1127:30492:37730,J00121:27:H3GGKBBXX:5:2227:14529:6132,J00121:27:H3GGKBBXX:5:1105:25022:45484,J00121:27:H3GGKBBXX:5:1115:31497:2158,J00121:27:H3GGKBBXX:5:2225:9932:25246,J00121:27:H3GGKBBXX:5:2220:4970:26002,J00121:27:H3GGKBBXX:5:2222:20456:7257,J00121:27:H3GGKBBXX:5:2110:17147:42214,J00121:27:H3GGKBBXX:5:1125:8166:24085,J00121:27:H3GGKBBXX:5:1122:14742:25668,J00121:27:H3GGKBBXX:5:2104:25367:39225,J00121:27:H3GGKBBXX:5:1105:11414:12445,J00121:27:H3GGKBBXX:5:1119:13372:33211,J00121:27:H3GGKBBXX:5:2109:5172:16506,J00121:27:H3GGKBBXX:5:2208:21349:34407;sequence=TATAATCAATTCTATTAAATTTTTTAATTCTTTTATTGATTGAAAAAAGGATGATAATTATAATAAAATTTCTAAATATAAATTGATAAATAAAAGAAACTAATTAATTTTTTAGTG;start=63508;subtype=IES;support_ref=4;support_variant=41;type=IES;
scaffold51_163_with_IES	MILORD	internal_eliminated_sequence	63508	63626	.	.	.	ID=MILORD.163.63508.63626;Name=MILORD.163.63508.63626;bounded_by_ta=TRUE;common_boundary=LEFT;end=63626;ies_id=IESPGM.PTET51.1.163.59006;ies_left_dist=0;ies_min_dist=0;ies_right_dist=-2;junction_seq=ttgtagtttatcaaaTAattattcaaatatat;read_names=J00121:27:H3GGKBBXX:5:2206:15919:4778,J00121:27:H3GGKBBXX:5:2206:16051:3459,J00121:27:H3GGKBBXX:5:2215:4097:14607,J00121:27:H3GGKBBXX:5:1110:14215:40121,J00121:27:H3GGKBBXX:5:2104:20425:43568;sequence=TATAATCAATTCTATTAAATTTTTTAATTCTTTTATTGATTGAAAAAAGGATGATAATTATAATAAAATTTCTAAATATAAATTGATAAATAAAAGAAACTAATTAATTTTTTAGTGTA;start=63508;subtype=PARTIAL_EXTERNAL;support_ref=4;support_variant=5;type=ALTERNATIVE;
scaffold51_163_with_IES	MILORD	internal_eliminated_sequence	63936	64025	.	.	.	ID=MILORD.163.63936.64025;Name=MILORD.163.63936.64025;bounded_by_ta=TRUE;common_boundary=Both;end=64025;ies_id=IESPGM.PTET51.1.163.59317;ies_left_dist=0;ies_min_dist=0;ies_right_dist=0;junction_seq=tttatataaactcaaTAtaaacattttaaaaa;read_names=J00121:27:H3GGKBBXX:5:1216:24413:9930,J00121:27:H3GGKBBXX:5:1221:9414:40631,J00121:27:H3GGKBBXX:5:1127:8501:34336,J00121:27:H3GGKBBXX:5:2213:26900:7486,J00121:27:H3GGKBBXX:5:1223:16579:28745,J00121:27:H3GGKBBXX:5:2110:13464:4180,J00121:27:H3GGKBBXX:5:2217:4148:18880,J00121:27:H3GGKBBXX:5:1110:10713:14854,J00121:27:H3GGKBBXX:5:2205:8065:23557,J00121:27:H3GGKBBXX:5:2217:3630:33809,J00121:27:H3GGKBBXX:5:2211:8948:38732,J00121:27:H3GGKBBXX:5:1114:14823:23382,J00121:27:H3GGKBBXX:5:1117:5487:30345,J00121:27:H3GGKBBXX:5:1112:30005:13394,J00121:27:H3GGKBBXX:5:1117:18487:34301,J00121:27:H3GGKBBXX:5:1114:22445:33738,J00121:27:H3GGKBBXX:5:1201:26047:3934,J00121:27:H3GGKBBXX:5:2201:21816:10036,J00121:27:H3GGKBBXX:5:2221:8907:39084,J00121:27:H3GGKBBXX:5:1221:9435:40737,J00121:27:H3GGKBBXX:5:2203:11809:25122,J00121:27:H3GGKBBXX:5:2214:30178:10915,J00121:27:H3GGKBBXX:5:2213:15919:20674,J00121:27:H3GGKBBXX:5:1222:13484:38609,J00121:27:H3GGKBBXX:5:2201:4310:32138,J00121:27:H3GGKBBXX:5:2222:29518:37660,J00121:27:H3GGKBBXX:5:1105:12185:32666,J00121:27:H3GGKBBXX:5:1227:6482:6431,J00121:27:H3GGKBBXX:5:2207:21572:40174,J00121:27:H3GGKBBXX:5:1209:14905:44166,J00121:27:H3GGKBBXX:5:2102:7902:13218,J00121:27:H3GGKBBXX:5:1125:10419:2457,J00121:27:H3GGKBBXX:5:2206:19593:14836,J00121:27:H3GGKBBXX:5:1122:22881:15574,J00121:27:H3GGKBBXX:5:1209:18111:6712,J00121:27:H3GGKBBXX:5:2228:2909:1472,J00121:27:H3GGKBBXX:5:1128:17249:1806,J00121:27:H3GGKBBXX:5:1112:19147:19197,J00121:27:H3GGKBBXX:5:1128:3366:41651,J00121:27:H3GGKBBXX:5:2119:16051:32086,J00121:27:H3GGKBBXX:5:1211:14215:3020,J00121:27:H3GGKBBXX:5:1210:19400:19249,J00121:27:H3GGKBBXX:5:1208:17563:46768,J00121:27:H3GGKBBXX:5:1106:12175:26635,J00121:27:H3GGKBBXX:5:1221:29853:27971,J00121:27:H3GGKBBXX:5:1106:5233:14748,J00121:27:H3GGKBBXX:5:1115:7628:25439,J00121:27:H3GGKBBXX:5:1109:6461:18142,J00121:27:H3GGKBBXX:5:2207:19380:12392,J00121:27:H3GGKBBXX:5:2209:4533:34002,J00121:27:H3GGKBBXX:5:1109:10236:33193,J00121:27:H3GGKBBXX:5:2204:3488:25791,J00121:27:H3GGKBBXX:5:2111:25814:32683,J00121:27:H3GGKBBXX:5:2208:6989:38082;sequence=TATTGCAGATCAGAAGACTTTTTGTATCTTGAAAGCCTTATTGTTTAATAATTTTTAGAATTATTTTGAAATGTGTTTTTAAATTGACTA;start=63936;subtype=IES;support_ref=4;support_variant=54;type=IES;
scaffold51_163_with_IES	MILORD	internal_eliminated_sequence	65122	65149	.	.	.	ID=MILORD.163.65122.65149;Name=MILORD.163.65122.65149;bounded_by_ta=TRUE;common_boundary=Both;end=65149;ies_id=IESPGM.PTET51.1.163.60413;ies_left_dist=0;ies_min_dist=0;ies_right_dist=0;junction_seq=atttttgatttatttTAcactgaaaaataaaa;read_names=J00121:27:H3GGKBBXX:5:2208:11505:45273,J00121:27:H3GGKBBXX:5:1207:8156:33141,J00121:27:H3GGKBBXX:5:2226:22130:35444,J00121:27:H3GGKBBXX:5:2212:27976:30661,J00121:27:H3GGKBBXX:5:1208:11048:28727,J00121:27:H3GGKBBXX:5:2117:7659:31365,J00121:27:H3GGKBBXX:5:2208:8400:48474,J00121:27:H3GGKBBXX:5:1109:6411:19531,J00121:27:H3GGKBBXX:5:2219:9171:36517,J00121:27:H3GGKBBXX:5:1107:13626:6994;sequence=TATAGATCCAATATGCTATATTAATTTG;start=65122;subtype=IES;support_ref=177;support_variant=10;type=IES;
scaffold51_163_with_IES	MILORD	internal_eliminated_sequence	68581	68606	.	.	.	ID=MILORD.163.68581.68606;Name=MILORD.163.68581.68606;bounded_by_ta=TRUE;common_boundary=Both;end=68606;ies_id=IESPGM.PTET51.1.163.63844;ies_left_dist=0;ies_min_dist=0;ies_right_dist=0;junction_seq=tattttctagacaagTAgtagaataaaattaa;read_names=J00121:27:H3GGKBBXX:5:1203:21937:16295,J00121:27:H3GGKBBXX:5:2111:19837:16700,J00121:27:H3GGKBBXX:5:1111:31659:23610,J00121:27:H3GGKBBXX:5:1122:23551:43849,J00121:27:H3GGKBBXX:5:2106:21673:10950,J00121:27:H3GGKBBXX:5:1101:26585:32754,J00121:27:H3GGKBBXX:5:2124:23186:11565,J00121:27:H3GGKBBXX:5:1207:19786:38908,J00121:27:H3GGKBBXX:5:2217:24241:17509,J00121:27:H3GGKBBXX:5:2104:10855:34688,J00121:27:H3GGKBBXX:5:2210:22465:33738,J00121:27:H3GGKBBXX:5:1123:11231:13781,J00121:27:H3GGKBBXX:5:2225:8745:35426,J00121:27:H3GGKBBXX:5:1109:3488:30820,J00121:27:H3GGKBBXX:5:2203:14966:25246,J00121:27:H3GGKBBXX:5:1124:8968:25826,J00121:27:H3GGKBBXX:5:1111:6745:12902,J00121:27:H3GGKBBXX:5:1211:14651:25720,J00121:27:H3GGKBBXX:5:2124:8724:17878,J00121:27:H3GGKBBXX:5:1111:6959:13201,J00121:27:H3GGKBBXX:5:1226:3214:2105,J00121:27:H3GGKBBXX:5:1122:20933:32103,J00121:27:H3GGKBBXX:5:1105:7182:23716,J00121:27:H3GGKBBXX:5:1202:27428:21131,J00121:27:H3GGKBBXX:5:2210:14133:4884,J00121:27:H3GGKBBXX:5:1101:11079:14256,J00121:27:H3GGKBBXX:5:1105:16589:2527,J00121:27:H3GGKBBXX:5:2207:18680:18036,J00121:27:H3GGKBBXX:5:1217:3650:48860,J00121:27:H3GGKBBXX:5:1225:28290:7293,J00121:27:H3GGKBBXX:5:2114:30634:8189,J00121:27:H3GGKBBXX:5:1203:27529:20217,J00121:27:H3GGKBBXX:5:2224:28686:38855,J00121:27:H3GGKBBXX:5:2227:19086:19970,J00121:27:H3GGKBBXX:5:1126:21582:6044,J00121:27:H3GGKBBXX:5:1219:21186:47665,J00121:27:H3GGKBBXX:5:2120:18233:19724,J00121:27:H3GGKBBXX:5:1118:13047:28182,J00121:27:H3GGKBBXX:5:2226:23328:31435,J00121:27:H3GGKBBXX:5:2116:27996:6255,J00121:27:H3GGKBBXX:5:1210:22150:39910,J00121:27:H3GGKBBXX:5:1114:5335:43867,J00121:27:H3GGKBBXX:5:2120:31101:2246,J00121:27:H3GGKBBXX:5:2225:27630:8365;sequence=TATCATCCAATAGATAAATCGCACTA;start=68581;subtype=IES;support_ref=0;support_variant=44;type=IES;
scaffold51_163_with_IES	MILORD	internal_eliminated_sequence	69136	69220	.	.	.	ID=MILORD.163.69136.69220;Name=MILORD.163.69136.69220;bounded_by_ta=TRUE;common_boundary=Both;end=69220;ies_id=IESPGM.PTET51.1.163.64373;ies_left_dist=0;ies_min_dist=0;ies_right_dist=0;junction_seq=tgtattaacaatcgaTAttatagtaccaagat;read_names=J00121:27:H3GGKBBXX:5:2115:7466:26072,J00121:27:H3GGKBBXX:5:2214:29386:19496,J00121:27:H3GGKBBXX:5:1121:19258:21571,J00121:27:H3GGKBBXX:5:1213:19136:39260,J00121:27:H3GGKBBXX:5:1225:23784:10563,J00121:27:H3GGKBBXX:5:2224:22891:23470,J00121:27:H3GGKBBXX:5:1211:4817:18142,J00121:27:H3GGKBBXX:5:2118:16031:48896,J00121:27:H3GGKBBXX:5:2105:20780:14537,J00121:27:H3GGKBBXX:5:2222:14722:44763,J00121:27:H3GGKBBXX:5:1108:13342:18810,J00121:27:H3GGKBBXX:5:1117:29244:19355,J00121:27:H3GGKBBXX:5:1213:24931:40438,J00121:27:H3GGKBBXX:5:2223:6035:1578,J00121:27:H3GGKBBXX:5:1128:3092:6642,J00121:27:H3GGKBBXX:5:2218:14894:2053,J00121:27:H3GGKBBXX:5:1102:11485:39787,J00121:27:H3GGKBBXX:5:1126:7030:38187,J00121:27:H3GGKBBXX:5:2115:4817:40543,J00121:27:H3GGKBBXX:5:2216:20547:2281,J00121:27:H3GGKBBXX:5:2124:28189:11337,J00121:27:H3GGKBBXX:5:2216:20963:33949,J00121:27:H3GGKBBXX:5:1125:8603:1244,J00121:27:H3GGKBBXX:5:1221:21197:45045,J00121:27:H3GGKBBXX:5:1211:13088:40139,J00121:27:H3GGKBBXX:5:1217:11018:39295,J00121:27:H3GGKBBXX:5:2203:11840:12972,J00121:27:H3GGKBBXX:5:1202:5254:41581,J00121:27:H3GGKBBXX:5:1219:18771:11935,J00121:27:H3GGKBBXX:5:1113:26474:46803,J00121:27:H3GGKBBXX:5:2225:12317:39576,J00121:27:H3GGKBBXX:5:2107:18507:38064,J00121:27:H3GGKBBXX:5:1219:20608:23452;sequence=TAAGGCCTAAAAATAACATTATTTCATATTTCATAAAATAAATTTACTAATCATAATTTTTATCAAATTTCAACTCCTTCTGCTG;start=69136;subtype=IES;support_ref=2;support_variant=33;type=IES;
scaffold51_163_with_IES	MILORD	internal_eliminated_sequence	70822	70938	.	.	.	ID=MILORD.163.70822.70938;Name=MILORD.163.70822.70938;bounded_by_ta=TRUE;common_boundary=Both;end=70938;ies_id=IESPGM.PTET51.1.163.65974;ies_left_dist=0;ies_min_dist=0;ies_right_dist=0;junction_seq=ttcctctattatagtTAacaatatacttatga;read_names=J00121:27:H3GGKBBXX:5:1125:25875:1842,J00121:27:H3GGKBBXX:5:1111:21207:33281,J00121:27:H3GGKBBXX:5:2204:21795:34371,J00121:27:H3GGKBBXX:5:2104:4736:18529,J00121:27:H3GGKBBXX:5:1123:16823:26388,J00121:27:H3GGKBBXX:5:2114:7415:26090,J00121:27:H3GGKBBXX:5:2128:27296:6343,J00121:27:H3GGKBBXX:5:1228:26890:10458,J00121:27:H3GGKBBXX:5:1215:14255:2985,J00121:27:H3GGKBBXX:5:2223:19035:2721,J00121:27:H3GGKBBXX:5:2222:18345:12321,J00121:27:H3GGKBBXX:5:2218:27478:16331,J00121:27:H3GGKBBXX:5:1214:23926:42143,J00121:27:H3GGKBBXX:5:1219:28798:20832,J00121:27:H3GGKBBXX:5:1217:26829:27092,J00121:27:H3GGKBBXX:5:2222:22759:41950,J00121:27:H3GGKBBXX:5:2206:24282:10827,J00121:27:H3GGKBBXX:5:2110:13991:25140,J00121:27:H3GGKBBXX:5:2214:27722:27127,J00121:27:H3GGKBBXX:5:1202:15168:34635,J00121:27:H3GGKBBXX:5:1102:18852:26740,J00121:27:H3GGKBBXX:5:1115:16082:6466,J00121:27:H3GGKBBXX:5:2223:21968:47049,J00121:27:H3GGKBBXX:5:2216:29559:17051,J00121:27:H3GGKBBXX:5:1218:11464:9297,J00121:27:H3GGKBBXX:5:1214:9333:42987,J00121:27:H3GGKBBXX:5:1111:13829:39453,J00121:27:H3GGKBBXX:5:2216:7933:20726,J00121:27:H3GGKBBXX:5:1123:15219:42530;sequence=TACAGAAAGAATATAATTCATTTGAAAATTATCTATCTTTGATTCATTGTATACTTTATAAACAATAATTTTCTTAAGGCATAGAGTTAAAATTAAGAAATTCTTAATAAAAAACTG;start=70822;subtype=IES;support_ref=10;support_variant=29;type=IES;
scaffold51_163_with_IES	MILORD	internal_eliminated_sequence	73089	73431	.	.	.	ID=MILORD.163.73089.73431;Name=MILORD.163.73089.73431;bounded_by_ta=TRUE;common_boundary=None;end=73431;ies_id=IESPGM.PTET51.1.163.68792;ies_left_dist=668;ies_min_dist=473;ies_right_dist=473;junction_seq=tcacattaactattcTAattttataatactaa;read_names=J00121:27:H3GGKBBXX:5:2201:6015:35866,J00121:27:H3GGKBBXX:5:1222:28351:1384,J00121:27:H3GGKBBXX:5:1208:3599:15152,J00121:27:H3GGKBBXX:5:1225:28229:22555,J00121:27:H3GGKBBXX:5:2205:20344:15856,J00121:27:H3GGKBBXX:5:1228:25083:1420;sequence=TACCATGCATTCCAATATTAGAATTCCTTTAATTTACTTAAAGGGATTAACTTATTGATAACCACTAAAAGTATTTTTGATAATAGACTTTCTTTATAATGAGGGATCTAAACATTTTGATTAGTGTATGCGCCAAAATAAATATAAAATTAACAAATTTCTGATTGAATGATATTATTTTTCATTTGGTGTGTCGATATTTATGAATTATTTAATTCTTTTAATTATTTTAATCTTTAGTTTATATATAATTATATTTCACTTTAGATATAATTTATATAAATAATAACGATATTTTAAGCAATATATTATCATTAATCCTCTCAGTATTTCAAACCTAGTA;start=73089;subtype=MAC;support_ref=172;support_variant=6;type=CRYPTIC;
scaffold51_163_with_IES	MILORD	internal_eliminated_sequence	73183	73431	.	.	.	ID=MILORD.163.73183.73431;Name=MILORD.163.73183.73431;bounded_by_ta=TRUE;common_boundary=None;end=73431;ies_id=IESPGM.PTET51.1.163.68792;ies_left_dist=574;ies_min_dist=473;ies_right_dist=473;junction_seq=ataatagactttcttTAattttataatactaa;read_names=J00121:27:H3GGKBBXX:5:2205:10663:7627,J00121:27:H3GGKBBXX:5:1117:12479:10669,J00121:27:H3GGKBBXX:5:2209:12763:45766,J00121:27:H3GGKBBXX:5:1112:18091:1367,J00121:27:H3GGKBBXX:5:1113:11566:43796,J00121:27:H3GGKBBXX:5:2215:20019:33369;sequence=TATAATGAGGGATCTAAACATTTTGATTAGTGTATGCGCCAAAATAAATATAAAATTAACAAATTTCTGATTGAATGATATTATTTTTCATTTGGTGTGTCGATATTTATGAATTATTTAATTCTTTTAATTATTTTAATCTTTAGTTTATATATAATTATATTTCACTTTAGATATAATTTATATAAATAATAACGATATTTTAAGCAATATATTATCATTAATCCTCTCAGTATTTCAAACCTAGTA;start=73183;subtype=MAC;support_ref=170;support_variant=6;type=CRYPTIC;
scaffold51_163_with_IES	MILORD	internal_eliminated_sequence	73215	73431	.	.	.	ID=MILORD.163.73215.73431;Name=MILORD.163.73215.73431;bounded_by_ta=TRUE;common_boundary=None;end=73431;ies_id=IESPGM.PTET51.1.163.68792;ies_left_dist=542;ies_min_dist=473;ies_right_dist=473;junction_seq=acattttgattagtgTAattttataatactaa;read_names=J00121:27:H3GGKBBXX:5:1114:20679:8383,J00121:27:H3GGKBBXX:5:1115:15706:41827;sequence=TATGCGCCAAAATAAATATAAAATTAACAAATTTCTGATTGAATGATATTATTTTTCATTTGGTGTGTCGATATTTATGAATTATTTAATTCTTTTAATTATTTTAATCTTTAGTTTATATATAATTATATTTCACTTTAGATATAATTTATATAAATAATAACGATATTTTAAGCAATATATTATCATTAATCCTCTCAGTATTTCAAACCTAGTA;start=73215;subtype=MAC;support_ref=77;support_variant=2;type=CRYPTIC;
scaffold51_163_with_IES	MILORD	internal_eliminated_sequence	73261	73470	.	.	.	ID=MILORD.163.73261.73470;Name=MILORD.163.73261.73470;bounded_by_ta=TRUE;common_boundary=None;end=73470;ies_id=IESPGM.PTET51.1.163.68792;ies_left_dist=496;ies_min_dist=434;ies_right_dist=434;junction_seq=tttctgattgaatgaTAcaatattagctgaaa;read_names=J00121:27:H3GGKBBXX:5:2126:28808:19759;sequence=TATTATTTTTCATTTGGTGTGTCGATATTTATGAATTATTTAATTCTTTTAATTATTTTAATCTTTAGTTTATATATAATTATATTTCACTTTAGATATAATTTATATAAATAATAACGATATTTTAAGCAATATATTATCATTAATCCTCTCAGTATTTCAAACCTAGTATAATTTTATAATACTAATTATCGAAAACATAATACAAAA;start=73261;subtype=MAC;support_ref=72;support_variant=1;type=CRYPTIC;
scaffold51_163_with_IES	MILORD	internal_eliminated_sequence	73366	73493	.	.	.	ID=MILORD.163.73366.73493;Name=MILORD.163.73366.73493;bounded_by_ta=TRUE;common_boundary=None;end=73493;ies_id=IESPGM.PTET51.1.163.68792;ies_left_dist=391;ies_min_dist=391;ies_right_dist=411;junction_seq=tttagatataatttaTAaatatatttgaatct;read_names=J00121:27:H3GGKBBXX:5:2119:7669:1068;sequence=TATAAATAATAACGATATTTTAAGCAATATATTATCATTAATCCTCTCAGTATTTCAAACCTAGTATAATTTTATAATACTAATTATCGAAAACATAATACAAAATACAATATTAGCTGAAATAATTA;start=73366;subtype=MAC;support_ref=45;support_variant=1;type=CRYPTIC;
scaffold51_163_with_IES	MILORD	internal_eliminated_sequence	73366	73594	.	.	.	ID=MILORD.163.73366.73594;Name=MILORD.163.73366.73594;bounded_by_ta=TRUE;common_boundary=None;end=73594;ies_id=IESPGM.PTET51.1.163.68792;ies_left_dist=391;ies_min_dist=310;ies_right_dist=310;junction_seq=tttagatataatttaTAcaatattatttatcg;read_names=J00121:27:H3GGKBBXX:5:1218:13352:43374;sequence=TATAAATAATAACGATATTTTAAGCAATATATTATCATTAATCCTCTCAGTATTTCAAACCTAGTATAATTTTATAATACTAATTATCGAAAACATAATACAAAATACAATATTAGCTGAAATAATTATAAATATATTTGAATCTTCTCCTTTATTTTGGTTTGCAAACTAAGAGTAATTAGATGATCCATCAATAGATGCTACTAACTTCTCTAGATATTCAAGAAAA;start=73366;subtype=MAC;support_ref=45;support_variant=1;type=CRYPTIC;
scaffold51_163_with_IES	MILORD	internal_eliminated_sequence	73366	73497	.	.	.	ID=MILORD.163.73366.73497;Name=MILORD.163.73366.73497;bounded_by_ta=TRUE;common_boundary=None;end=73497;ies_id=IESPGM.PTET51.1.163.68792;ies_left_dist=391;ies_min_dist=391;ies_right_dist=407;junction_seq=tttagatataatttaTAtatttgaatcttctc;read_names=J00121:27:H3GGKBBXX:5:2211:13037:11812;sequence=TATAAATAATAACGATATTTTAAGCAATATATTATCATTAATCCTCTCAGTATTTCAAACCTAGTATAATTTTATAATACTAATTATCGAAAACATAATACAAAATACAATATTAGCTGAAATAATTATAAA;start=73366;subtype=MAC;support_ref=45;support_variant=1;type=CRYPTIC;
scaffold51_163_with_IES	MILORD	internal_eliminated_sequence	73757	73904	.	.	.	ID=MILORD.163.73757.73904;Name=MILORD.163.73757.73904;bounded_by_ta=TRUE;common_boundary=Both;end=73904;ies_id=IESPGM.PTET51.1.163.68792;ies_left_dist=0;ies_min_dist=0;ies_right_dist=0;junction_seq=tgcataagatgttggTActgtttataagcatg;read_names=J00121:27:H3GGKBBXX:5:1101:14966:36816,J00121:27:H3GGKBBXX:5:2110:10368:46891,J00121:27:H3GGKBBXX:5:1218:16396:34899,J00121:27:H3GGKBBXX:5:2228:10470:44957,J00121:27:H3GGKBBXX:5:2224:5426:48421,J00121:27:H3GGKBBXX:5:2102:11515:41845,J00121:27:H3GGKBBXX:5:1225:9993:33264,J00121:27:H3GGKBBXX:5:2104:16752:42302,J00121:27:H3GGKBBXX:5:2219:26890:3283,J00121:27:H3GGKBBXX:5:2218:17492:3037,J00121:27:H3GGKBBXX:5:2205:27976:10018,J00121:27:H3GGKBBXX:5:1127:24403:47366,J00121:27:H3GGKBBXX:5:2222:17360:18107,J00121:27:H3GGKBBXX:5:1115:5528:11425,J00121:27:H3GGKBBXX:5:2202:14123:20410,J00121:27:H3GGKBBXX:5:2205:5193:32543,J00121:27:H3GGKBBXX:5:2109:18568:15662,J00121:27:H3GGKBBXX:5:1125:30310:30943,J00121:27:H3GGKBBXX:5:1127:24322:47260,J00121:27:H3GGKBBXX:5:1217:15290:18493,J00121:27:H3GGKBBXX:5:2210:15341:22731,J00121:27:H3GGKBBXX:5:1104:28067:42776,J00121:27:H3GGKBBXX:5:1201:27052:24700,J00121:27:H3GGKBBXX:5:2108:27783:21817,J00121:27:H3GGKBBXX:5:1221:19664:33809,J00121:27:H3GGKBBXX:5:1106:23277:23188;sequence=TATTGTGAATTAAGTAATTGTATCTAAATTGGGTAAGAGATTTCTTTTTATAAATGTCAGTTTTTTCTTGCAATTTAAGCTTTTTAGCTATATTTAATTAAGTTACAAAATTAATAATATAATATTAATTTAATATTTAAATTTACAA;start=73757;subtype=IES;support_ref=8;support_variant=26;type=IES;
scaffold51_163_with_IES	MILORD	internal_eliminated_sequence	74197	74243	.	.	.	ID=MILORD.163.74197.74243;Name=MILORD.163.74197.74243;bounded_by_ta=TRUE;common_boundary=None;end=74243;ies_id=IESPGM.PTET51.1.163.69082;ies_left_dist=-2;ies_min_dist=2;ies_right_dist=-2;junction_seq=acattattgcttttaTActtatataattataa;read_names=J00121:27:H3GGKBBXX:5:1209:4949:5569,J00121:27:H3GGKBBXX:5:2109:5345:8365,J00121:27:H3GGKBBXX:5:1123:12276:13974,J00121:27:H3GGKBBXX:5:1222:20232:40069,J00121:27:H3GGKBBXX:5:2118:24109:32930,J00121:27:H3GGKBBXX:5:1127:24505:29888,J00121:27:H3GGKBBXX:5:2223:18061:6273,J00121:27:H3GGKBBXX:5:1223:15057:34618,J00121:27:H3GGKBBXX:5:2116:24241:27742,J00121:27:H3GGKBBXX:5:2119:17553:12040,J00121:27:H3GGKBBXX:5:1204:6837:13060,J00121:27:H3GGKBBXX:5:1128:7019:38416,J00121:27:H3GGKBBXX:5:2103:19674:41387,J00121:27:H3GGKBBXX:5:1111:17746:22502,J00121:27:H3GGKBBXX:5:2121:11799:48632,J00121:27:H3GGKBBXX:5:2109:11759:20357,J00121:27:H3GGKBBXX:5:2101:8014:16506,J00121:27:H3GGKBBXX:5:1204:18812:38099,J00121:27:H3GGKBBXX:5:2214:27062:33897,J00121:27:H3GGKBBXX:5:2123:15341:25087,J00121:27:H3GGKBBXX:5:2228:25682:44482,J00121:27:H3GGKBBXX:5:2108:28310:24419,J00121:27:H3GGKBBXX:5:1211:29823:26617,J00121:27:H3GGKBBXX:5:2209:25652:22520,J00121:27:H3GGKBBXX:5:1109:9688:31751,J00121:27:H3GGKBBXX:5:1214:14966:45959,J00121:27:H3GGKBBXX:5:2226:20050:18757,J00121:27:H3GGKBBXX:5:1211:17320:6361,J00121:27:H3GGKBBXX:5:1217:26372:35092,J00121:27:H3GGKBBXX:5:2123:26494:21377,J00121:27:H3GGKBBXX:5:1225:24170:15416,J00121:27:H3GGKBBXX:5:1206:13920:24103,J00121:27:H3GGKBBXX:5:1228:20151:42354,J00121:27:H3GGKBBXX:5:1227:17777:42073,J00121:27:H3GGKBBXX:5:1211:15686:43831,J00121:27:H3GGKBBXX:5:1126:21166:36306,J00121:27:H3GGKBBXX:5:2223:29965:4848,J00121:27:H3GGKBBXX:5:2220:9232:35462;sequence=TATATTTAATTTTTAATTTTCAGATACATTGAATTTCAGATCAGCTA;start=74197;subtype=OVERLAPPING;support_ref=0;support_variant=38;type=ALTERNATIVE;
scaffold51_163_with_IES	MILORD	internal_eliminated_sequence	75024	75050	.	.	.	ID=MILORD.163.75024.75050;Name=MILORD.163.75024.75050;bounded_by_ta=TRUE;common_boundary=Both;end=75050;ies_id=IESPGM.PTET51.1.163.69864;ies_left_dist=0;ies_min_dist=0;ies_right_dist=0;junction_seq=ctctaatttgtgtagTAacttttaaatcatcc;read_names=J00121:27:H3GGKBBXX:5:2211:24200:1754,J00121:27:H3GGKBBXX:5:1119:11809:20093,J00121:27:H3GGKBBXX:5:2109:19492:42407,J00121:27:H3GGKBBXX:5:2126:29751:33457,J00121:27:H3GGKBBXX:5:1221:8085:24085,J00121:27:H3GGKBBXX:5:2115:23683:32824,J00121:27:H3GGKBBXX:5:1107:11038:22837,J00121:27:H3GGKBBXX:5:2212:23338:37959,J00121:27:H3GGKBBXX:5:1221:15879:31540,J00121:27:H3GGKBBXX:5:1116:6502:28973,J00121:27:H3GGKBBXX:5:1114:8491:28657,J00121:27:H3GGKBBXX:5:1215:16305:1965,J00121:27:H3GGKBBXX:5:1117:5051:38416,J00121:27:H3GGKBBXX:5:2220:25530:44218,J00121:27:H3GGKBBXX:5:1108:28280:4075,J00121:27:H3GGKBBXX:5:1222:24332:3389,J00121:27:H3GGKBBXX:5:2214:6492:16436,J00121:27:H3GGKBBXX:5:2112:10663:35339,J00121:27:H3GGKBBXX:5:1121:5984:3952,J00121:27:H3GGKBBXX:5:2215:11058:38662,J00121:27:H3GGKBBXX:5:2217:11870:48896,J00121:27:H3GGKBBXX:5:1123:23297:25158,J00121:27:H3GGKBBXX:5:2115:12997:30978,J00121:27:H3GGKBBXX:5:1111:13078:17051,J00121:27:H3GGKBBXX:5:2101:27255:4374,J00121:27:H3GGKBBXX:5:2218:5213:26564,J00121:27:H3GGKBBXX:5:1106:11820:16770,J00121:27:H3GGKBBXX:5:2105:22120:11266,J00121:27:H3GGKBBXX:5:1108:15037:12497,J00121:27:H3GGKBBXX:5:2215:21115:28340,J00121:27:H3GGKBBXX:5:1213:6948:14590,J00121:27:H3GGKBBXX:5:1127:21968:40649,J00121:27:H3GGKBBXX:5:2215:9516:15416,J00121:27:H3GGKBBXX:5:2219:13088:25861,J00121:27:H3GGKBBXX:5:1207:18507:22977,J00121:27:H3GGKBBXX:5:2126:25073:1789,J00121:27:H3GGKBBXX:5:1122:17685:40930,J00121:27:H3GGKBBXX:5:1218:11393:30732,J00121:27:H3GGKBBXX:5:1213:6228:14959,J00121:27:H3GGKBBXX:5:1221:25621:33615,J00121:27:H3GGKBBXX:5:2201:23175:29272;sequence=TACAATAACTTACGATTTTATGCCCTA;start=75024;subtype=IES;support_ref=3;support_variant=41;type=IES;
scaffold51_163_with_IES	MILORD	internal_eliminated_sequence	75024	75048	.	.	.	ID=MILORD.163.75024.75048;Name=MILORD.163.75024.75048;bounded_by_ta=TRUE;common_boundary=LEFT;end=75048;ies_id=IESPGM.PTET51.1.163.69864;ies_left_dist=0;ies_min_dist=0;ies_right_dist=2;junction_seq=ctctaatttgtgtagTAtaacttttaaatcat;read_names=J00121:27:H3GGKBBXX:5:2122:30086:15047,J00121:27:H3GGKBBXX:5:1111:5700:11829;sequence=TACAATAACTTACGATTTTATGCCC;start=75024;subtype=PARTIAL_INTERNAL;support_ref=1;support_variant=2;type=ALTERNATIVE;
scaffold51_163_with_IES	MILORD	internal_eliminated_sequence	75398	75425	.	.	.	ID=MILORD.163.75398.75425;Name=MILORD.163.75398.75425;bounded_by_ta=TRUE;common_boundary=Both;end=75425;ies_id=IESPGM.PTET51.1.163.70211;ies_left_dist=0;ies_min_dist=0;ies_right_dist=0;junction_seq=aatattcttattaagTAtgaaattctatttca;read_names=J00121:27:H3GGKBBXX:5:2101:3518:38046,J00121:27:H3GGKBBXX:5:1108:20354:40702,J00121:27:H3GGKBBXX:5:1228:9790:1648,J00121:27:H3GGKBBXX:5:2216:7263:23681,J00121:27:H3GGKBBXX:5:2112:21562:19162,J00121:27:H3GGKBBXX:5:1115:23257:35251,J00121:27:H3GGKBBXX:5:1128:9110:41968,J00121:27:H3GGKBBXX:5:1126:28655:44535,J00121:27:H3GGKBBXX:5:2122:16264:2457,J00121:27:H3GGKBBXX:5:1227:12682:20551,J00121:27:H3GGKBBXX:5:2208:6431:7539,J00121:27:H3GGKBBXX:5:2125:22008:22186,J00121:27:H3GGKBBXX:5:1115:13271:39119,J00121:27:H3GGKBBXX:5:2107:12581:39225,J00121:27:H3GGKBBXX:5:2123:24282:11987,J00121:27:H3GGKBBXX:5:1222:6076:24296,J00121:27:H3GGKBBXX:5:2202:6918:15557,J00121:27:H3GGKBBXX:5:1222:15859:21201,J00121:27:H3GGKBBXX:5:2101:26179:48544,J00121:27:H3GGKBBXX:5:2205:3833:17245,J00121:27:H3GGKBBXX:5:2226:9891:2809,J00121:27:H3GGKBBXX:5:2106:4817:7064,J00121:27:H3GGKBBXX:5:1115:27275:14115,J00121:27:H3GGKBBXX:5:2215:11962:25703,J00121:27:H3GGKBBXX:5:2110:19055:12392,J00121:27:H3GGKBBXX:5:2221:17797:28147,J00121:27:H3GGKBBXX:5:1121:17482:22960,J00121:27:H3GGKBBXX:5:1121:3681:36499,J00121:27:H3GGKBBXX:5:2215:30208:36816,J00121:27:H3GGKBBXX:5:1116:10815:37044,J00121:27:H3GGKBBXX:5:1206:7720:10194,J00121:27:H3GGKBBXX:5:2107:28442:3618,J00121:27:H3GGKBBXX:5:1218:15930:37185,J00121:27:H3GGKBBXX:5:1228:9140:20181,J00121:27:H3GGKBBXX:5:1208:9841:37150,J00121:27:H3GGKBBXX:5:2224:8095:45590,J00121:27:H3GGKBBXX:5:1217:22201:31664;sequence=TAAAGTTAAATAATAATTAAATTTTCTA;start=75398;subtype=IES;support_ref=3;support_variant=37;type=IES;
scaffold51_163_with_IES	MILORD	internal_eliminated_sequence	77618	77712	.	.	.	ID=MILORD.163.77618.77712;Name=MILORD.163.77618.77712;bounded_by_ta=TRUE;common_boundary=Both;end=77712;ies_id=IESPGM.PTET51.1.163.72403;ies_left_dist=0;ies_min_dist=0;ies_right_dist=0;junction_seq=tttgttagattttaaTAttatgattctaaatc;read_names=J00121:27:H3GGKBBXX:5:1102:22039:30855,J00121:27:H3GGKBBXX:5:2210:4827:5218,J00121:27:H3GGKBBXX:5:2103:12246:16981,J00121:27:H3GGKBBXX:5:1214:23246:28235,J00121:27:H3GGKBBXX:5:2218:15879:14484,J00121:27:H3GGKBBXX:5:1104:19644:13974,J00121:27:H3GGKBBXX:5:1105:8562:26494,J00121:27:H3GGKBBXX:5:2103:12601:16823,J00121:27:H3GGKBBXX:5:2107:14803:3442,J00121:27:H3GGKBBXX:5:1107:7760:26793,J00121:27:H3GGKBBXX:5:1127:9201:40262,J00121:27:H3GGKBBXX:5:1206:11911:7715,J00121:27:H3GGKBBXX:5:1205:24383:37624,J00121:27:H3GGKBBXX:5:1107:15788:13517,J00121:27:H3GGKBBXX:5:1202:18812:8981,J00121:27:H3GGKBBXX:5:2117:7659:27672,J00121:27:H3GGKBBXX:5:1119:28229:24138,J00121:27:H3GGKBBXX:5:1204:17908:32138,J00121:27:H3GGKBBXX:5:2221:18629:44253,J00121:27:H3GGKBBXX:5:2213:10297:43497,J00121:27:H3GGKBBXX:5:2103:16001:44130,J00121:27:H3GGKBBXX:5:1219:3873:7855,J00121:27:H3GGKBBXX:5:1106:27722:5640,J00121:27:H3GGKBBXX:5:1121:7781:27250,J00121:27:H3GGKBBXX:5:1218:15808:22344,J00121:27:H3GGKBBXX:5:1122:15371:41036,J00121:27:H3GGKBBXX:5:2113:9049:26318,J00121:27:H3GGKBBXX:5:2107:12905:18124,J00121:27:H3GGKBBXX:5:1119:29823:48561,J00121:27:H3GGKBBXX:5:2125:13382:43673,J00121:27:H3GGKBBXX:5:2121:10003:43058,J00121:27:H3GGKBBXX:5:1210:11525:30257,J00121:27:H3GGKBBXX:5:1225:19319:15733,J00121:27:H3GGKBBXX:5:1211:11383:29624,J00121:27:H3GGKBBXX:5:2104:16457:21852,J00121:27:H3GGKBBXX:5:1220:4005:16524,J00121:27:H3GGKBBXX:5:2213:19887:13447,J00121:27:H3GGKBBXX:5:2107:21897:42038,J00121:27:H3GGKBBXX:5:1104:10947:29641,J00121:27:H3GGKBBXX:5:2219:6045:33809,J00121:27:H3GGKBBXX:5:2205:18649:45731,J00121:27:H3GGKBBXX:5:2220:21399:18177,J00121:27:H3GGKBBXX:5:2214:25215:29782,J00121:27:H3GGKBBXX:5:1201:14042:31875,J00121:27:H3GGKBBXX:5:2221:2483:4743,J00121:27:H3GGKBBXX:5:1215:20172:40209,J00121:27:H3GGKBBXX:5:1128:19979:45185,J00121:27:H3GGKBBXX:5:1212:17269:21465,J00121:27:H3GGKBBXX:5:1218:21197:24261,J00121:27:H3GGKBBXX:5:1211:7862:9174,J00121:27:H3GGKBBXX:5:1217:10713:24560,J00121:27:H3GGKBBXX:5:2207:24160:3301,J00121:27:H3GGKBBXX:5:1203:26514:39770,J00121:27:H3GGKBBXX:5:2224:30178:10282,J00121:27:H3GGKBBXX:5:2225:25073:15750,J00121:27:H3GGKBBXX:5:1124:25276:27496;sequence=TACATCTGATGCGTAAAACTTTTAGAAAATTATATATAAAATACTTTAACTCAAAATATTGTTTATGAATTCTAAATTCAATTTAAAATCGCATG;start=77618;subtype=IES;support_ref=16;support_variant=56;type=IES;
scaffold51_163_with_IES	MILORD	internal_eliminated_sequence	78728	78755	.	.	.	ID=MILORD.163.78728.78755;Name=MILORD.163.78728.78755;bounded_by_ta=TRUE;common_boundary=Both;end=78755;ies_id=IESPGM.PTET51.1.163.73418;ies_left_dist=0;ies_min_dist=0;ies_right_dist=0;junction_seq=tccccaataggtggtTAaatcctctgctgaat;read_names=J00121:27:H3GGKBBXX:5:1222:25124:28780,J00121:27:H3GGKBBXX:5:2116:25804:9913,J00121:27:H3GGKBBXX:5:1107:26646:2861,J00121:27:H3GGKBBXX:5:1103:10896:42812,J00121:27:H3GGKBBXX:5:1125:12976:19443,J00121:27:H3GGKBBXX:5:2212:24870:45432,J00121:27:H3GGKBBXX:5:1105:12469:43673,J00121:27:H3GGKBBXX:5:2119:12662:5112,J00121:27:H3GGKBBXX:5:1120:4005:3829,J00121:27:H3GGKBBXX:5:2228:14580:31505,J00121:27:H3GGKBBXX:5:1201:9222:35268,J00121:27:H3GGKBBXX:5:1213:27367:13324,J00121:27:H3GGKBBXX:5:1120:10084:1595,J00121:27:H3GGKBBXX:5:2126:31121:14871,J00121:27:H3GGKBBXX:5:1116:3965:12937,J00121:27:H3GGKBBXX:5:1215:19238:13904,J00121:27:H3GGKBBXX:5:2205:21095:25597,J00121:27:H3GGKBBXX:5:1114:9384:10757,J00121:27:H3GGKBBXX:5:2213:5223:40438,J00121:27:H3GGKBBXX:5:2228:3742:26336,J00121:27:H3GGKBBXX:5:1118:29112:13007,J00121:27:H3GGKBBXX:5:1118:27762:2404,J00121:27:H3GGKBBXX:5:2119:8389:43216,J00121:27:H3GGKBBXX:5:2217:19380:12568,J00121:27:H3GGKBBXX:5:2228:8460:22028,J00121:27:H3GGKBBXX:5:2205:15727:44429,J00121:27:H3GGKBBXX:5:2112:17005:33246,J00121:27:H3GGKBBXX:5:1106:19248:23206,J00121:27:H3GGKBBXX:5:1103:5457:14291,J00121:27:H3GGKBBXX:5:1222:15128:44552,J00121:27:H3GGKBBXX:5:1227:14570:34899,J00121:27:H3GGKBBXX:5:1102:14884:13113,J00121:27:H3GGKBBXX:5:2103:13646:18282,J00121:27:H3GGKBBXX:5:2218:24211:28604,J00121:27:H3GGKBBXX:5:2206:16163:23839,J00121:27:H3GGKBBXX:5:1115:28341:35198,J00121:27:H3GGKBBXX:5:1203:18933:36200,J00121:27:H3GGKBBXX:5:1116:20557:9403,J00121:27:H3GGKBBXX:5:1216:18913:9086,J00121:27:H3GGKBBXX:5:2228:3224:30081,J00121:27:H3GGKBBXX:5:1222:27915:10405,J00121:27:H3GGKBBXX:5:2222:13311:7504,J00121:27:H3GGKBBXX:5:1108:12631:47260,J00121:27:H3GGKBBXX:5:1118:12286:6536;sequence=TATAGTTTAAAAGAATACATTTACAGTA;start=78728;subtype=IES;support_ref=6;support_variant=44;type=IES;
scaffold51_163_with_IES	MILORD	internal_eliminated_sequence	78728	78786	.	.	.	ID=MILORD.163.78728.78786;Name=MILORD.163.78728.78786;bounded_by_ta=TRUE;common_boundary=LEFT;end=78786;ies_id=IESPGM.PTET51.1.163.73418;ies_left_dist=0;ies_min_dist=0;ies_right_dist=-31;junction_seq=tccccaataggtggtTAtctcttcataaatat;read_names=J00121:27:H3GGKBBXX:5:2103:26646:24665;sequence=TATAGTTTAAAAGAATACATTTACAGTATAAATCCTCTGCTGAATCTTCTGTATTAGTA;start=78728;subtype=PARTIAL_EXTERNAL;support_ref=2;support_variant=1;type=ALTERNATIVE;
scaffold51_163_with_IES	MILORD	internal_eliminated_sequence	80034	80109	.	.	.	ID=MILORD.163.80034.80109;Name=MILORD.163.80034.80109;bounded_by_ta=TRUE;common_boundary=Both;end=80109;ies_id=IESPGM.PTET51.1.163.74696;ies_left_dist=0;ies_min_dist=0;ies_right_dist=0;junction_seq=actgattgtctacgaTAacatcagcaatccaa;read_names=J00121:27:H3GGKBBXX:5:2208:2869:4743,J00121:27:H3GGKBBXX:5:1206:22323:2369,J00121:27:H3GGKBBXX:5:2208:9272:21149,J00121:27:H3GGKBBXX:5:2227:10297:1754,J00121:27:H3GGKBBXX:5:2216:18233:35233,J00121:27:H3GGKBBXX:5:2211:11698:35901,J00121:27:H3GGKBBXX:5:1226:30817:27496,J00121:27:H3GGKBBXX:5:1206:25865:21201,J00121:27:H3GGKBBXX:5:1127:22079:23470,J00121:27:H3GGKBBXX:5:1112:19908:45309,J00121:27:H3GGKBBXX:5:2102:31152:18863,J00121:27:H3GGKBBXX:5:1223:18862:45185,J00121:27:H3GGKBBXX:5:2211:10754:35708,J00121:27:H3GGKBBXX:5:2109:8653:12691,J00121:27:H3GGKBBXX:5:2113:20364:42267,J00121:27:H3GGKBBXX:5:2124:22729:29413,J00121:27:H3GGKBBXX:5:1111:11069:4145,J00121:27:H3GGKBBXX:5:2220:22810:27936,J00121:27:H3GGKBBXX:5:1211:7030:47928,J00121:27:H3GGKBBXX:5:1128:22546:30292,J00121:27:H3GGKBBXX:5:1112:25266:9649,J00121:27:H3GGKBBXX:5:2125:26362:23294,J00121:27:H3GGKBBXX:5:1105:18517:5798,J00121:27:H3GGKBBXX:5:1211:30411:13042,J00121:27:H3GGKBBXX:5:1209:8460:10598,J00121:27:H3GGKBBXX:5:2208:24982:3741,J00121:27:H3GGKBBXX:5:2211:22374:42056,J00121:27:H3GGKBBXX:5:1218:13321:30274,J00121:27:H3GGKBBXX:5:2109:23104:29219,J00121:27:H3GGKBBXX:5:2227:9374:29272,J00121:27:H3GGKBBXX:5:1109:14194:40367,J00121:27:H3GGKBBXX:5:2214:27773:44201,J00121:27:H3GGKBBXX:5:2219:18172:6361,J00121:27:H3GGKBBXX:5:1216:14022:41757,J00121:27:H3GGKBBXX:5:1224:28767:38539,J00121:27:H3GGKBBXX:5:2103:8927:9227,J00121:27:H3GGKBBXX:5:1104:24342:46100,J00121:27:H3GGKBBXX:5:1209:18822:47401,J00121:27:H3GGKBBXX:5:1125:12236:38134,J00121:27:H3GGKBBXX:5:1107:23764:11477,J00121:27:H3GGKBBXX:5:1219:12002:44658,J00121:27:H3GGKBBXX:5:2223:14813:12814,J00121:27:H3GGKBBXX:5:2107:17817:43163,J00121:27:H3GGKBBXX:5:1225:12327:21061;sequence=TACAATTAGATTTTGTAATTTCTTATTGATTGATTATCTTTTATAAATTATACTTTTTAATTAATAGGTTCAATTG;start=80034;subtype=IES;support_ref=0;support_variant=44;type=IES;
scaffold51_163_with_IES	MILORD	internal_eliminated_sequence	81871	81980	.	.	.	ID=MILORD.163.81871.81980;Name=MILORD.163.81871.81980;bounded_by_ta=TRUE;common_boundary=Both;end=81980;ies_id=IESPGM.PTET51.1.163.76457;ies_left_dist=0;ies_min_dist=0;ies_right_dist=0;junction_seq=tcttcttgttgccaaTActttaaccaaattga;read_names=J00121:27:H3GGKBBXX:5:1124:6360:12128,J00121:27:H3GGKBBXX:5:2115:21552:47559,J00121:27:H3GGKBBXX:5:1221:5254:22063,J00121:27:H3GGKBBXX:5:2226:13930:13148,J00121:27:H3GGKBBXX:5:1206:17807:45783,J00121:27:H3GGKBBXX:5:2214:19847:2791,J00121:27:H3GGKBBXX:5:1221:28879:38134,J00121:27:H3GGKBBXX:5:1127:9983:20023,J00121:27:H3GGKBBXX:5:2202:4736:37027,J00121:27:H3GGKBBXX:5:2116:11738:9139,J00121:27:H3GGKBBXX:5:2123:24495:48438,J00121:27:H3GGKBBXX:5:1212:19806:48544,J00121:27:H3GGKBBXX:5:2224:22090:44306,J00121:27:H3GGKBBXX:5:1203:22881:39664,J00121:27:H3GGKBBXX:5:1225:15250:17192,J00121:27:H3GGKBBXX:5:1103:26545:26775,J00121:27:H3GGKBBXX:5:1127:24444:45607,J00121:27:H3GGKBBXX:5:2212:28513:38873,J00121:27:H3GGKBBXX:5:1212:7324:38978,J00121:27:H3GGKBBXX:5:1128:9678:18722,J00121:27:H3GGKBBXX:5:1105:23774:32244,J00121:27:H3GGKBBXX:5:1206:15788:40385,J00121:27:H3GGKBBXX:5:1225:6563:5446,J00121:27:H3GGKBBXX:5:2216:27235:34547,J00121:27:H3GGKBBXX:5:2111:23531:26371,J00121:27:H3GGKBBXX:5:2226:14225:5921;sequence=TACAGTAGATTAAAGAGGCATATCCTTTATGTTTTTCATATTAAATTTTCCAATAAGAATGATATAATAATTATTATTATTATTTATAACGATTTAGTATTTTTAATGTG;start=81871;subtype=IES;support_ref=82;support_variant=26;type=IES;
scaffold51_163_with_IES	MILORD	internal_eliminated_sequence	84837	85072	.	.	.	ID=MILORD.163.84837.85072;Name=MILORD.163.84837.85072;bounded_by_ta=TRUE;common_boundary=None;end=85072;ies_id=IESPGM.PTET51.1.163.79343;ies_left_dist=30;ies_min_dist=22;ies_right_dist=22;junction_seq=aaaaagaatattaaaTAtaaaatgtattttat;read_names=J00121:27:H3GGKBBXX:5:1117:17685:48386;sequence=TATATTAAGTACATAATAATTTATCCCATGTATTATCAGGATATAAAATTTAAATAATAGCAATTTCTCTAAATATATAAAATGTCTTATTTTTAATTTTCCTTATAATTATATTTAAATACAAATTAATTTAGATAATTCACATAACTTATAAAAAATAAGTTATAATTTATTGACATTACAATTAAATCTAAAAATTAATTAATATTTGAATTTTAAGTTTAGATTTAAAGAAT;start=84837;subtype=OVERLAPPING;support_ref=25;support_variant=1;type=ALTERNATIVE;
scaffold51_163_with_IES	MILORD	internal_eliminated_sequence	84867	85094	.	.	.	ID=MILORD.163.84867.85094;Name=MILORD.163.84867.85094;bounded_by_ta=TRUE;common_boundary=Both;end=85094;ies_id=IESPGM.PTET51.1.163.79343;ies_left_dist=0;ies_min_dist=0;ies_right_dist=0;junction_seq=ataatttatcccatgTAattaagaagtcagat;read_names=J00121:27:H3GGKBBXX:5:1217:19644:26107,J00121:27:H3GGKBBXX:5:2206:26707:12181,J00121:27:H3GGKBBXX:5:1220:11698:25808,J00121:27:H3GGKBBXX:5:1228:19076:36024,J00121:27:H3GGKBBXX:5:1123:28270:23294,J00121:27:H3GGKBBXX:5:2122:6867:2527,J00121:27:H3GGKBBXX:5:1101:6948:37695,J00121:27:H3GGKBBXX:5:2222:10318:10370,J00121:27:H3GGKBBXX:5:2223:4817:9877,J00121:27:H3GGKBBXX:5:2108:16508:4391,J00121:27:H3GGKBBXX:5:1213:27235:35778,J00121:27:H3GGKBBXX:5:2109:10379:29606,J00121:27:H3GGKBBXX:5:2115:9039:10721,J00121:27:H3GGKBBXX:5:1111:22374:23593,J00121:27:H3GGKBBXX:5:1203:20456:9332,J00121:27:H3GGKBBXX:5:1217:29995:36728,J00121:27:H3GGKBBXX:5:2228:12865:46293,J00121:27:H3GGKBBXX:5:1204:25662:19232,J00121:27:H3GGKBBXX:5:1116:16234:4022,J00121:27:H3GGKBBXX:5:2208:4503:29659,J00121:27:H3GGKBBXX:5:1221:14793:7011,J00121:27:H3GGKBBXX:5:1118:5446:39348,J00121:27:H3GGKBBXX:5:2109:4208:42653,J00121:27:H3GGKBBXX:5:1216:31365:14062,J00121:27:H3GGKBBXX:5:1112:5507:39770,J00121:27:H3GGKBBXX:5:2227:12987:18933,J00121:27:H3GGKBBXX:5:2110:20476:19390,J00121:27:H3GGKBBXX:5:1226:13230:18230,J00121:27:H3GGKBBXX:5:1207:12571:37238,J00121:27:H3GGKBBXX:5:1102:31517:28287,J00121:27:H3GGKBBXX:5:2120:25449:11231,J00121:27:H3GGKBBXX:5:2225:26636:34565,J00121:27:H3GGKBBXX:5:1205:10987:44974;sequence=TATTATCAGGATATAAAATTTAAATAATAGCAATTTCTCTAAATATATAAAATGTCTTATTTTTAATTTTCCTTATAATTATATTTAAATACAAATTAATTTAGATAATTCACATAACTTATAAAAAATAAGTTATAATTTATTGACATTACAATTAAATCTAAAAATTAATTAATATTTGAATTTTAAGTTTAGATTTAAAGAATTATAAAATGTATTTTATTACTG;start=84867;subtype=IES;support_ref=12;support_variant=33;type=IES;
scaffold51_163_with_IES	MILORD	internal_eliminated_sequence	85016	85094	.	.	.	ID=MILORD.163.85016.85094;Name=MILORD.163.85016.85094;bounded_by_ta=TRUE;common_boundary=RIGHT;end=85094;ies_id=IESPGM.PTET51.1.163.79343;ies_left_dist=-149;ies_min_dist=0;ies_right_dist=0;junction_seq=ataatttattgacatTAattaagaagtcagat;read_names=J00121:27:H3GGKBBXX:5:1119:22546:32226,J00121:27:H3GGKBBXX:5:1110:18822:15785;sequence=TACAATTAAATCTAAAAATTAATTAATATTTGAATTTTAAGTTTAGATTTAAAGAATTATAAAATGTATTTTATTACTG;start=85016;subtype=PARTIAL_INTERNAL;support_ref=0;support_variant=2;type=ALTERNATIVE;
scaffold51_163_with_IES	MILORD	internal_eliminated_sequence	85754	85781	.	.	.	ID=MILORD.163.85754.85781;Name=MILORD.163.85754.85781;bounded_by_ta=TRUE;common_boundary=Both;end=85781;ies_id=IESPGM.PTET51.1.163.80002;ies_left_dist=0;ies_min_dist=0;ies_right_dist=0;junction_seq=ccttaaggggaggagTActttgaaagaaccaa;read_names=J00121:27:H3GGKBBXX:5:1125:22861:48491,J00121:27:H3GGKBBXX:5:2215:12611:41036,J00121:27:H3GGKBBXX:5:2220:17898:23645,J00121:27:H3GGKBBXX:5:2107:24302:10581,J00121:27:H3GGKBBXX:5:2108:29640:38539,J00121:27:H3GGKBBXX:5:2118:24099:17051,J00121:27:H3GGKBBXX:5:2209:21044:35919,J00121:27:H3GGKBBXX:5:2206:5832:32384,J00121:27:H3GGKBBXX:5:1127:8329:18880,J00121:27:H3GGKBBXX:5:1117:28199:45678,J00121:27:H3GGKBBXX:5:1118:27559:37537,J00121:27:H3GGKBBXX:5:1218:20243:36745,J00121:27:H3GGKBBXX:5:1215:16417:1560,J00121:27:H3GGKBBXX:5:2107:10155:32384,J00121:27:H3GGKBBXX:5:1102:11840:1754,J00121:27:H3GGKBBXX:5:2218:15747:13552,J00121:27:H3GGKBBXX:5:2219:18903:6783,J00121:27:H3GGKBBXX:5:2206:20324:15012,J00121:27:H3GGKBBXX:5:2122:32644:31787,J00121:27:H3GGKBBXX:5:2218:25347:17702,J00121:27:H3GGKBBXX:5:1128:12428:1965,J00121:27:H3GGKBBXX:5:2108:15402:13447,J00121:27:H3GGKBBXX:5:2209:9638:2650,J00121:27:H3GGKBBXX:5:2128:12368:35268,J00121:27:H3GGKBBXX:5:2213:8014:16788,J00121:27:H3GGKBBXX:5:2111:27011:3002,J00121:27:H3GGKBBXX:5:2110:28138:16313,J00121:27:H3GGKBBXX:5:1122:8887:1244,J00121:27:H3GGKBBXX:5:1228:12286:18915,J00121:27:H3GGKBBXX:5:2202:29092:44306,J00121:27:H3GGKBBXX:5:2125:21734:24876,J00121:27:H3GGKBBXX:5:1225:8937:30274,J00121:27:H3GGKBBXX:5:1110:22495:33264,J00121:27:H3GGKBBXX:5:1116:29559:2703,J00121:27:H3GGKBBXX:5:2108:3336:7416,J00121:27:H3GGKBBXX:5:1219:17036:46944,J00121:27:H3GGKBBXX:5:2211:8623:8945,J00121:27:H3GGKBBXX:5:2206:23135:29765,J00121:27:H3GGKBBXX:5:2117:19715:8646,J00121:27:H3GGKBBXX:5:2209:24079:39453,J00121:27:H3GGKBBXX:5:1217:24972:6466,J00121:27:H3GGKBBXX:5:1108:25520:15996,J00121:27:H3GGKBBXX:5:2105:29051:36218;sequence=TATAGCAAACATTCTAAGATTTGAAGTG;start=85754;subtype=IES;support_ref=9;support_variant=43;type=IES;
scaffold51_163_with_IES	MILORD	internal_eliminated_sequence	87165	87273	.	.	.	ID=MILORD.163.87165.87273;Name=MILORD.163.87165.87273;bounded_by_ta=TRUE;common_boundary=Both;end=87273;ies_id=IESPGM.PTET51.1.163.81385;ies_left_dist=0;ies_min_dist=0;ies_right_dist=0;junction_seq=tcaatttgatcttgaTAtctctagatttcctc;read_names=J00121:27:H3GGKBBXX:5:2228:19126:14801,J00121:27:H3GGKBBXX:5:2128:31649:45713,J00121:27:H3GGKBBXX:5:2119:22749:14396,J00121:27:H3GGKBBXX:5:1202:28848:16770,J00121:27:H3GGKBBXX:5:2228:14894:20234,J00121:27:H3GGKBBXX:5:1102:12652:4919,J00121:27:H3GGKBBXX:5:2205:30259:31101,J00121:27:H3GGKBBXX:5:2125:26646:25122,J00121:27:H3GGKBBXX:5:2115:23470:45607,J00121:27:H3GGKBBXX:5:2201:21887:30556,J00121:27:H3GGKBBXX:5:2211:17878:2088,J00121:27:H3GGKBBXX:5:2218:16944:29202,J00121:27:H3GGKBBXX:5:1204:19421:19707,J00121:27:H3GGKBBXX:5:1222:21542:42231,J00121:27:H3GGKBBXX:5:2103:14834:46399,J00121:27:H3GGKBBXX:5:1101:28239:4497,J00121:27:H3GGKBBXX:5:1112:25327:15135,J00121:27:H3GGKBBXX:5:1222:24769:42267,J00121:27:H3GGKBBXX:5:2224:14925:15926,J00121:27:H3GGKBBXX:5:1202:5548:35057,J00121:27:H3GGKBBXX:5:1125:23713:32666,J00121:27:H3GGKBBXX:5:1106:14641:43427,J00121:27:H3GGKBBXX:5:1222:20080:33826,J00121:27:H3GGKBBXX:5:1116:23125:19724,J00121:27:H3GGKBBXX:5:2104:21714:48157,J00121:27:H3GGKBBXX:5:1104:30299:39365,J00121:27:H3GGKBBXX:5:1115:15595:44447,J00121:27:H3GGKBBXX:5:1208:12195:28287,J00121:27:H3GGKBBXX:5:1126:9364:37132,J00121:27:H3GGKBBXX:5:2216:24160:15891,J00121:27:H3GGKBBXX:5:1123:9628:37800,J00121:27:H3GGKBBXX:5:2102:15422:28428,J00121:27:H3GGKBBXX:5:1212:10713:32367,J00121:27:H3GGKBBXX:5:2115:26342:8594,J00121:27:H3GGKBBXX:5:2214:27641:41159,J00121:27:H3GGKBBXX:5:1125:5518:41757,J00121:27:H3GGKBBXX:5:1215:21379:21553,J00121:27:H3GGKBBXX:5:1224:11566:32226,J00121:27:H3GGKBBXX:5:2214:24312:37853,J00121:27:H3GGKBBXX:5:1209:25144:41686,J00121:27:H3GGKBBXX:5:1128:5670:13711,J00121:27:H3GGKBBXX:5:1214:22678:17966,J00121:27:H3GGKBBXX:5:1109:20050:13658,J00121:27:H3GGKBBXX:5:2121:19999:41985,J00121:27:H3GGKBBXX:5:2126:23723:48368,J00121:27:H3GGKBBXX:5:1217:22364:28287,J00121:27:H3GGKBBXX:5:2121:26798:21764,J00121:27:H3GGKBBXX:5:1122:20598:8488,J00121:27:H3GGKBBXX:5:2228:10815:43445,J00121:27:H3GGKBBXX:5:2116:23886:19531,J00121:27:H3GGKBBXX:5:2202:27854:4251,J00121:27:H3GGKBBXX:5:2203:20933:25421,J00121:27:H3GGKBBXX:5:2204:26250:29958,J00121:27:H3GGKBBXX:5:1121:22435:20603,J00121:27:H3GGKBBXX:5:2203:21440:12972,J00121:27:H3GGKBBXX:5:2106:4046:41809,J00121:27:H3GGKBBXX:5:2225:11109:41950,J00121:27:H3GGKBBXX:5:1213:22130:3934,J00121:27:H3GGKBBXX:5:2220:23723:13341,J00121:27:H3GGKBBXX:5:1108:21755:32719,J00121:27:H3GGKBBXX:5:1220:27499:38240,J00121:27:H3GGKBBXX:5:2115:19147:21588,J00121:27:H3GGKBBXX:5:1223:16772:24859,J00121:27:H3GGKBBXX:5:2126:10744:35057,J00121:27:H3GGKBBXX:5:2126:6766:17403,J00121:27:H3GGKBBXX:5:1107:15179:35919,J00121:27:H3GGKBBXX:5:1218:17848:36956;sequence=TATACTTGATGAATAAGTGAGTTATCTGGATTTATAATAATTTATAATTAATAACTAAATTGAGTGAATTTTTAATAATTTATAATTAATAACTAAATTGGAATGAGTA;start=87165;subtype=IES;support_ref=0;support_variant=67;type=IES;
scaffold51_163_with_IES	MILORD	internal_eliminated_sequence	89116	89145	.	.	.	ID=MILORD.163.89116.89145;Name=MILORD.163.89116.89145;bounded_by_ta=TRUE;common_boundary=Both;end=89145;ies_id=IESPGM.PTET51.1.163.83227;ies_left_dist=0;ies_min_dist=0;ies_right_dist=0;junction_seq=gaaccttctaaatgtTAcctgccacaatagcg;read_names=J00121:27:H3GGKBBXX:5:1208:13667:10862,J00121:27:H3GGKBBXX:5:2224:12033:17983,J00121:27:H3GGKBBXX:5:2108:12926:14959,J00121:27:H3GGKBBXX:5:2224:12225:18669,J00121:27:H3GGKBBXX:5:2106:24251:7082,J00121:27:H3GGKBBXX:5:1214:17381:14133,J00121:27:H3GGKBBXX:5:1225:27346:39031,J00121:27:H3GGKBBXX:5:1128:10125:31488,J00121:27:H3GGKBBXX:5:2209:28361:39559,J00121:27:H3GGKBBXX:5:1220:16153:24103,J00121:27:H3GGKBBXX:5:2224:11292:6361,J00121:27:H3GGKBBXX:5:2128:18365:13447,J00121:27:H3GGKBBXX:5:1220:12104:34600,J00121:27:H3GGKBBXX:5:2116:21592:23575,J00121:27:H3GGKBBXX:5:2122:9354:38029,J00121:27:H3GGKBBXX:5:1121:6806:37941,J00121:27:H3GGKBBXX:5:2217:27245:40121,J00121:27:H3GGKBBXX:5:2113:19157:33527,J00121:27:H3GGKBBXX:5:1207:21095:38574,J00121:27:H3GGKBBXX:5:1208:11454:32842,J00121:27:H3GGKBBXX:5:2110:3508:32965,J00121:27:H3GGKBBXX:5:1201:25550:29272,J00121:27:H3GGKBBXX:5:1103:19542:23540,J00121:27:H3GGKBBXX:5:2116:26616:31224,J00121:27:H3GGKBBXX:5:2222:7811:43093,J00121:27:H3GGKBBXX:5:2106:30776:16102,J00121:27:H3GGKBBXX:5:1218:5193:14045,J00121:27:H3GGKBBXX:5:1223:26890:25791,J00121:27:H3GGKBBXX:5:1207:10581:8787,J00121:27:H3GGKBBXX:5:1218:18558:32736,J00121:27:H3GGKBBXX:5:1113:11403:16366,J00121:27:H3GGKBBXX:5:2225:25986:15082,J00121:27:H3GGKBBXX:5:1106:6563:40789,J00121:27:H3GGKBBXX:5:2211:6309:25228,J00121:27:H3GGKBBXX:5:1219:9891:21588,J00121:27:H3GGKBBXX:5:1215:3945:40121,J00121:27:H3GGKBBXX:5:1212:13230:8488;sequence=TATAGTTGCTTGCATGATTTAATTTAAGTA;start=89116;subtype=IES;support_ref=0;support_variant=37;type=IES;
scaffold51_163_with_IES	MILORD	internal_eliminated_sequence	91202	91229	.	.	.	ID=MILORD.163.91202.91229;Name=MILORD.163.91202.91229;bounded_by_ta=TRUE;common_boundary=Both;end=91229;ies_id=IESPGM.PTET51.1.163.85283;ies_left_dist=0;ies_min_dist=0;ies_right_dist=0;junction_seq=ttcgatcaataaaaaTAaccagaagagtaggc;read_names=J00121:27:H3GGKBBXX:5:2201:19705:18230,J00121:27:H3GGKBBXX:5:1227:21014:18775,J00121:27:H3GGKBBXX:5:2121:6898:43585,J00121:27:H3GGKBBXX:5:1125:10703:5657,J00121:27:H3GGKBBXX:5:1102:22414:34248,J00121:27:H3GGKBBXX:5:2227:11241:19038,J00121:27:H3GGKBBXX:5:1111:20324:3231,J00121:27:H3GGKBBXX:5:2109:17076:25070,J00121:27:H3GGKBBXX:5:1227:17056:2316,J00121:27:H3GGKBBXX:5:1218:6989:29852,J00121:27:H3GGKBBXX:5:2215:6066:15205,J00121:27:H3GGKBBXX:5:2115:17929:41176,J00121:27:H3GGKBBXX:5:2203:7933:23645,J00121:27:H3GGKBBXX:5:2223:16650:8893,J00121:27:H3GGKBBXX:5:2125:30787:21149,J00121:27:H3GGKBBXX:5:1204:16701:17210,J00121:27:H3GGKBBXX:5:2224:9587:15152,J00121:27:H3GGKBBXX:5:1223:12104:29325,J00121:27:H3GGKBBXX:5:2112:6299:41845,J00121:27:H3GGKBBXX:5:2218:26078:19531,J00121:27:H3GGKBBXX:5:2207:2341:40473,J00121:27:H3GGKBBXX:5:1114:14174:23487,J00121:27:H3GGKBBXX:5:2120:10774:10528,J00121:27:H3GGKBBXX:5:2209:28615:43058,J00121:27:H3GGKBBXX:5:2218:12195:46891,J00121:27:H3GGKBBXX:5:1112:24992:5165,J00121:27:H3GGKBBXX:5:2120:25915:1701,J00121:27:H3GGKBBXX:5:1225:9699:37537,J00121:27:H3GGKBBXX:5:1213:18162:29483,J00121:27:H3GGKBBXX:5:2220:20192:5921,J00121:27:H3GGKBBXX:5:1227:26443:3213,J00121:27:H3GGKBBXX:5:2212:7720:34952,J00121:27:H3GGKBBXX:5:1115:9374:36059,J00121:27:H3GGKBBXX:5:2210:18497:41317,J00121:27:H3GGKBBXX:5:1127:19268:35163,J00121:27:H3GGKBBXX:5:2212:16579:47665,J00121:27:H3GGKBBXX:5:1119:19725:36376;sequence=TACAGTTAGTAGGTGTATAATTAGACTA;start=91202;subtype=IES;support_ref=24;support_variant=37;type=IES;
scaffold51_163_with_IES	MILORD	internal_eliminated_sequence	92565	92593	.	.	.	ID=MILORD.163.92565.92593;Name=MILORD.163.92565.92593;bounded_by_ta=TRUE;common_boundary=Both;end=92593;ies_id=IESPGM.PTET51.1.163.86618;ies_left_dist=0;ies_min_dist=0;ies_right_dist=0;junction_seq=atttgttgattttgtTAcaagtttcacttgga;read_names=J00121:27:H3GGKBBXX:5:2121:17350:47489,J00121:27:H3GGKBBXX:5:1206:29396:40473,J00121:27:H3GGKBBXX:5:1210:24474:17421,J00121:27:H3GGKBBXX:5:1116:13981:2158,J00121:27:H3GGKBBXX:5:1202:3549:32543,J00121:27:H3GGKBBXX:5:1113:2859:13517,J00121:27:H3GGKBBXX:5:1107:26200:17702,J00121:27:H3GGKBBXX:5:2218:13098:45256,J00121:27:H3GGKBBXX:5:1213:7618:35655,J00121:27:H3GGKBBXX:5:2114:21054:35796,J00121:27:H3GGKBBXX:5:2209:23196:26670,J00121:27:H3GGKBBXX:5:2218:23094:41651,J00121:27:H3GGKBBXX:5:2106:15990:46750,J00121:27:H3GGKBBXX:5:1223:20912:11179,J00121:27:H3GGKBBXX:5:2214:27742:13658,J00121:27:H3GGKBBXX:5:2115:25966:35163,J00121:27:H3GGKBBXX:5:1212:23642:45660,J00121:27:H3GGKBBXX:5:1212:8420:14115,J00121:27:H3GGKBBXX:5:1125:9861:38345,J00121:27:H3GGKBBXX:5:1202:30107:37519,J00121:27:H3GGKBBXX:5:1102:7172:10335,J00121:27:H3GGKBBXX:5:1127:11332:22080,J00121:27:H3GGKBBXX:5:2111:28432:38521,J00121:27:H3GGKBBXX:5:2122:3985:13746,J00121:27:H3GGKBBXX:5:1101:15798:26828,J00121:27:H3GGKBBXX:5:1120:26930:3916,J00121:27:H3GGKBBXX:5:1209:23470:35796,J00121:27:H3GGKBBXX:5:1103:15848:10071,J00121:27:H3GGKBBXX:5:2119:19613:40543;sequence=TACAGATATCTTATATTTCAAATTGACTG;start=92565;subtype=IES;support_ref=24;support_variant=29;type=IES;
scaffold51_163_with_IES	MILORD	internal_eliminated_sequence	94376	94430	.	.	.	ID=MILORD.163.94376.94430;Name=MILORD.163.94376.94430;bounded_by_ta=TRUE;common_boundary=Both;end=94430;ies_id=IESPGM.PTET51.1.163.88400;ies_left_dist=0;ies_min_dist=0;ies_right_dist=0;junction_seq=gtaacctatttaaaaTAtaacttagaataaat;read_names=J00121:27:H3GGKBBXX:5:1203:9090:31523,J00121:27:H3GGKBBXX:5:2207:17929:16946,J00121:27:H3GGKBBXX:5:2115:8339:34231,J00121:27:H3GGKBBXX:5:1107:6857:13658,J00121:27:H3GGKBBXX:5:2101:29843:33615,J00121:27:H3GGKBBXX:5:2205:19837:5903,J00121:27:H3GGKBBXX:5:2218:25144:26037,J00121:27:H3GGKBBXX:5:2221:22790:39400,J00121:27:H3GGKBBXX:5:2213:11637:7240,J00121:27:H3GGKBBXX:5:2114:30371:30872,J00121:27:H3GGKBBXX:5:1227:28310:46012,J00121:27:H3GGKBBXX:5:2118:16396:36833,J00121:27:H3GGKBBXX:5:1227:22952:46997,J00121:27:H3GGKBBXX:5:2213:23155:20480,J00121:27:H3GGKBBXX:5:2205:3752:11055,J00121:27:H3GGKBBXX:5:2111:28412:19390,J00121:27:H3GGKBBXX:5:1219:28300:9948,J00121:27:H3GGKBBXX:5:1119:14874:42706,J00121:27:H3GGKBBXX:5:2208:14093:37695,J00121:27:H3GGKBBXX:5:2223:4381:27795,J00121:27:H3GGKBBXX:5:1228:13453:43937,J00121:27:H3GGKBBXX:5:2110:16021:11354,J00121:27:H3GGKBBXX:5:1110:8186:23276,J00121:27:H3GGKBBXX:5:1225:8227:29430,J00121:27:H3GGKBBXX:5:2111:4198:21395,J00121:27:H3GGKBBXX:5:2213:27671:32701,J00121:27:H3GGKBBXX:5:1112:24302:22256,J00121:27:H3GGKBBXX:5:1215:8623:8348,J00121:27:H3GGKBBXX:5:2213:4148:12339,J00121:27:H3GGKBBXX:5:2213:22110:30556,J00121:27:H3GGKBBXX:5:1109:15483:37712,J00121:27:H3GGKBBXX:5:2226:29812:11231,J00121:27:H3GGKBBXX:5:1127:9759:27197;sequence=TATAGTCAATAAAGAAATTAGATATTTAGGTATCTAAATGAAATAGAGTTGAGTG;start=94376;subtype=IES;support_ref=12;support_variant=33;type=IES;
scaffold51_163_with_IES	MILORD	internal_eliminated_sequence	94376	94432	.	.	.	ID=MILORD.163.94376.94432;Name=MILORD.163.94376.94432;bounded_by_ta=TRUE;common_boundary=LEFT;end=94432;ies_id=IESPGM.PTET51.1.163.88400;ies_left_dist=0;ies_min_dist=0;ies_right_dist=-2;junction_seq=gtaacctatttaaaaTAacttagaataaataa;read_names=J00121:27:H3GGKBBXX:5:1228:14519:19865,J00121:27:H3GGKBBXX:5:2217:10419:24085;sequence=TATAGTCAATAAAGAAATTAGATATTTAGGTATCTAAATGAAATAGAGTTGAGTGTA;start=94376;subtype=PARTIAL_EXTERNAL;support_ref=12;support_variant=2;type=ALTERNATIVE;
scaffold51_163_with_IES	MILORD	internal_eliminated_sequence	97278	97307	.	.	.	ID=MILORD.163.97278.97307;Name=MILORD.163.97278.97307;bounded_by_ta=TRUE;common_boundary=Both;end=97307;ies_id=IESPGM.PTET51.1.163.91247;ies_left_dist=0;ies_min_dist=0;ies_right_dist=0;junction_seq=taattattgattaatTAacatcatcaaataaa;read_names=J00121:27:H3GGKBBXX:5:2206:16660:9649,J00121:27:H3GGKBBXX:5:1218:27864:41088,J00121:27:H3GGKBBXX:5:2102:30898:15504,J00121:27:H3GGKBBXX:5:2216:15716:18880,J00121:27:H3GGKBBXX:5:1123:1935:26898,J00121:27:H3GGKBBXX:5:1204:14215:33369,J00121:27:H3GGKBBXX:5:2227:26869:38170,J00121:27:H3GGKBBXX:5:1225:9790:3442,J00121:27:H3GGKBBXX:5:2218:12195:8031,J00121:27:H3GGKBBXX:5:2123:27194:19496,J00121:27:H3GGKBBXX:5:2113:15290:36956,J00121:27:H3GGKBBXX:5:1205:16904:25966,J00121:27:H3GGKBBXX:5:1122:20709:44588,J00121:27:H3GGKBBXX:5:1105:3640:47612,J00121:27:H3GGKBBXX:5:2102:9688:42196,J00121:27:H3GGKBBXX:5:1204:18223:38170,J00121:27:H3GGKBBXX:5:2111:18873:1560,J00121:27:H3GGKBBXX:5:1112:21125:9121,J00121:27:H3GGKBBXX:5:2227:29995:48579,J00121:27:H3GGKBBXX:5:1116:14346:26248,J00121:27:H3GGKBBXX:5:2226:19989:40842,J00121:27:H3GGKBBXX:5:2103:31822:21219,J00121:27:H3GGKBBXX:5:1126:8572:13922,J00121:27:H3GGKBBXX:5:1223:18111:44377,J00121:27:H3GGKBBXX:5:2215:27022:9877,J00121:27:H3GGKBBXX:5:1116:27082:28235;sequence=TATAGGTAGTTCGGTCACTAATTTTCACCA;start=97278;subtype=IES;support_ref=0;support_variant=26;type=IES;
scaffold51_163_with_IES	MILORD	internal_eliminated_sequence	98680	98789	.	.	.	ID=MILORD.163.98680.98789;Name=MILORD.163.98680.98789;bounded_by_ta=TRUE;common_boundary=None;end=98789;ies_id=IESPGM.PTET51.1.163.93286;ies_left_dist=667;ies_min_dist=621;ies_right_dist=621;junction_seq=aataattcacgtatgTAacatatttaatcgca;read_names=J00121:27:H3GGKBBXX:5:2106:10713:14783,J00121:27:H3GGKBBXX:5:1119:23490:42653,J00121:27:H3GGKBBXX:5:2125:20303:35901,J00121:27:H3GGKBBXX:5:1119:23460:43093,J00121:27:H3GGKBBXX:5:2126:15869:36059,J00121:27:H3GGKBBXX:5:1216:7679:45396;sequence=TATAATGGCAGAAATTAAAAATTTTTTGCATTACATATTAAAAGTGTCTCAAAAGTAAGAAAATTAATAACTAAGGAATTCTGTTTTAGTGGTAAAATTCTTGTGCCTTA;start=98680;subtype=MAC;support_ref=144;support_variant=6;type=CRYPTIC;
scaffold51_163_with_IES	MILORD	internal_eliminated_sequence	98680	98787	.	.	.	ID=MILORD.163.98680.98787;Name=MILORD.163.98680.98787;bounded_by_ta=TRUE;common_boundary=None;end=98787;ies_id=IESPGM.PTET51.1.163.93286;ies_left_dist=667;ies_min_dist=623;ies_right_dist=623;junction_seq=aataattcacgtatgTAtaacatatttaatcg;read_names=J00121:27:H3GGKBBXX:5:1223:17888:18599;sequence=TATAATGGCAGAAATTAAAAATTTTTTGCATTACATATTAAAAGTGTCTCAAAAGTAAGAAAATTAATAACTAAGGAATTCTGTTTTAGTGGTAAAATTCTTGTGCCT;start=98680;subtype=MAC;support_ref=72;support_variant=1;type=CRYPTIC;
scaffold51_163_with_IES	MILORD	internal_eliminated_sequence	99347	99410	.	.	.	ID=MILORD.163.99347.99410;Name=MILORD.163.99347.99410;bounded_by_ta=TRUE;common_boundary=Both;end=99410;ies_id=IESPGM.PTET51.1.163.93286;ies_left_dist=0;ies_min_dist=0;ies_right_dist=0;junction_seq=aattcaaatttgtgaTAatggaaaatggaaat;read_names=J00121:27:H3GGKBBXX:5:2121:25712:43093,J00121:27:H3GGKBBXX:5:1217:5284:22889,J00121:27:H3GGKBBXX:5:1120:3630:43972,J00121:27:H3GGKBBXX:5:2210:2585:17333,J00121:27:H3GGKBBXX:5:1119:20750:32842,J00121:27:H3GGKBBXX:5:2207:4219:41159,J00121:27:H3GGKBBXX:5:2101:6857:36903,J00121:27:H3GGKBBXX:5:1210:16457:17350,J00121:27:H3GGKBBXX:5:1207:7933:47700,J00121:27:H3GGKBBXX:5:2205:18741:11354,J00121:27:H3GGKBBXX:5:1113:4878:17192,J00121:27:H3GGKBBXX:5:1106:20101:8611,J00121:27:H3GGKBBXX:5:2115:4269:43181,J00121:27:H3GGKBBXX:5:1119:6695:41088,J00121:27:H3GGKBBXX:5:2203:23216:24771,J00121:27:H3GGKBBXX:5:2115:23947:34231,J00121:27:H3GGKBBXX:5:1214:24018:16313,J00121:27:H3GGKBBXX:5:1211:19329:38715,J00121:27:H3GGKBBXX:5:2220:24353:33000,J00121:27:H3GGKBBXX:5:1110:22627:4971,J00121:27:H3GGKBBXX:5:2207:18051:14414,J00121:27:H3GGKBBXX:5:2126:17107:5956,J00121:27:H3GGKBBXX:5:1202:14539:45783,J00121:27:H3GGKBBXX:5:1213:29914:27514,J00121:27:H3GGKBBXX:5:2207:2422:45818,J00121:27:H3GGKBBXX:5:2210:20040:25246,J00121:27:H3GGKBBXX:5:1213:6421:1437,J00121:27:H3GGKBBXX:5:2120:1560:19671;sequence=TACAGTAAATTCTATTCTATTTTTGTTAAGAGGGTATAATTATAATTTTGTTTTCATTCGGGTG;start=99347;subtype=IES;support_ref=4;support_variant=28;type=IES;
scaffold51_163_with_IES	MILORD	internal_eliminated_sequence	104334	104464	.	.	.	ID=MILORD.163.104334.104464;Name=MILORD.163.104334.104464;bounded_by_ta=TRUE;common_boundary=Both;end=104464;ies_id=IESPGM.PTET51.1.163.98209;ies_left_dist=0;ies_min_dist=0;ies_right_dist=0;junction_seq=taaacagtttccattTAtttgtactctcattt;read_names=J00121:27:H3GGKBBXX:5:1104:3376:13183,J00121:27:H3GGKBBXX:5:2226:3549:10282,J00121:27:H3GGKBBXX:5:2227:24941:17421,J00121:27:H3GGKBBXX:5:2224:23957:12867;sequence=TATTGTCTAAATAATGATAAAATGTATTAATTGCATATGGAGTTTAGAAAAAAATTTGTTTTTTTATTCATAAATTTAAGAAACTCAATCAGAAGAATAATAAATAACACTTTTTTTTATTAAACAATCAA;start=104334;subtype=IES;support_ref=106;support_variant=4;type=IES;
scaffold51_163_with_IES	MILORD	internal_eliminated_sequence	104378	104403	.	.	.	ID=MILORD.163.104378.104403;Name=MILORD.163.104378.104403;bounded_by_ta=TRUE;common_boundary=None;end=104403;ies_id=IESPGM.PTET51.1.163.98209;ies_left_dist=-44;ies_min_dist=44;ies_right_dist=61;junction_seq=attgcatatggagttTAaatttaagaaactca;read_names=J00121:27:H3GGKBBXX:5:2205:12763:42425;sequence=TAGAAAAAAATTTGTTTTTTTATTCA;start=104378;subtype=INTERNAL;support_ref=34;support_variant=1;type=ALTERNATIVE;
scaffold51_163_with_IES	MILORD	internal_eliminated_sequence	104662	104690	.	.	.	ID=MILORD.163.104662.104690;Name=MILORD.163.104662.104690;bounded_by_ta=TRUE;common_boundary=Both;end=104690;ies_id=IESPGM.PTET51.1.163.98406;ies_left_dist=0;ies_min_dist=0;ies_right_dist=0;junction_seq=ataactgtcaagaagTAcgatctcactgaaga;read_names=J00121:27:H3GGKBBXX:5:2120:26098:15733,J00121:27:H3GGKBBXX:5:2119:29467:37748,J00121:27:H3GGKBBXX:5:1227:21998:33246,J00121:27:H3GGKBBXX:5:1119:10592:2545,J00121:27:H3GGKBBXX:5:2114:18294:2141,J00121:27:H3GGKBBXX:5:1224:5507:14766,J00121:27:H3GGKBBXX:5:1121:19898:20533,J00121:27:H3GGKBBXX:5:1202:28595:5886,J00121:27:H3GGKBBXX:5:1122:7141:16964,J00121:27:H3GGKBBXX:5:2224:12621:41370,J00121:27:H3GGKBBXX:5:1119:8542:9297,J00121:27:H3GGKBBXX:5:2103:16021:16735,J00121:27:H3GGKBBXX:5:1218:24870:39488,J00121:27:H3GGKBBXX:5:1108:29082:46399,J00121:27:H3GGKBBXX:5:2228:15605:39260,J00121:27:H3GGKBBXX:5:1104:20720:29554,J00121:27:H3GGKBBXX:5:1103:26991:22063,J00121:27:H3GGKBBXX:5:1201:3386:19566,J00121:27:H3GGKBBXX:5:2225:3265:13412,J00121:27:H3GGKBBXX:5:1117:26372:43251,J00121:27:H3GGKBBXX:5:2126:15869:47946,J00121:27:H3GGKBBXX:5:1218:16062:28481,J00121:27:H3GGKBBXX:5:1201:23764:37677,J00121:27:H3GGKBBXX:5:1107:23520:15979,J00121:27:H3GGKBBXX:5:1120:20760:31628,J00121:27:H3GGKBBXX:5:1209:17614:18687,J00121:27:H3GGKBBXX:5:2221:25773:31488,J00121:27:H3GGKBBXX:5:2111:9638:33844,J00121:27:H3GGKBBXX:5:1221:7304:17632,J00121:27:H3GGKBBXX:5:1214:10247:4901,J00121:27:H3GGKBBXX:5:2223:20953:11741,J00121:27:H3GGKBBXX:5:1211:21643:8857,J00121:27:H3GGKBBXX:5:1104:16681:46715,J00121:27:H3GGKBBXX:5:1118:6563:21799;sequence=TATAAATCACTTAATATCTTTATCAATTA;start=104662;subtype=IES;support_ref=33;support_variant=34;type=IES;
scaffold51_163_with_IES	MILORD	internal_eliminated_sequence	106130	106819	.	.	.	ID=MILORD.163.106130.106819;Name=MILORD.163.106130.106819;bounded_by_ta=TRUE;common_boundary=RIGHT;end=106819;ies_id=IESPGM.PTET51.1.163.100418;ies_left_dist=573;ies_min_dist=0;ies_right_dist=0;junction_seq=aaatcatgattggtgTAcaaggttctatgtat;read_names=J00121:27:H3GGKBBXX:5:1205:23206:40895;sequence=TATTATCAATGAGAATCTACTTTCTGATTTCTTAAGGAATCTCTTAATCGTCATAAATGTCCATATTAGTATTCACAGAATTCTAAGAATATCTTGAATAGGTTAAAGATTTATAAGATCTCTGATTGCCTTGAGTTTGAGTACCATTACTTCTTCTCTTAAATTATGACAATATTAAATTGGAATTTAAAAGGCAGTCATTATGATTTGATGGAATAATCCAGTAAGATCTTAAGTTATTCATCAGATAATTAGAAGATGAGTTAATTTAGAGTCTTAGCTCCTCTACCTATTAAGTAATGGATGGTATGTAGTATTAAATTAATGGGTATCTTAATAATAACTCTTTGATTTCTATTTATTAAGCTGTTGTTTCAGATCTTTTAGACATATGAGAACTTTCAATTTTTGTTTTAGATCTCAAAGCCTCGTCATAAAATTACTTAGTGAATCCAAGAATTTTACCATCTATTCCAAACAAAATAGTTTCATTATTTGATTACTCTTTGGTTAGAATCATATTTAATAAAAAGTCATTCTTATTTGAATCGAAATAATTATACAAATTGATATTACTGTTGGTGTAAAACAATCATAATAAAATTATTTATGAAGTTCAATTATTTATATATTCATTTGAACAAATATAAAGTAAATATTTGAATTTAAATCTAAATATTCAATTCTCAA;start=106130;subtype=PARTIAL_EXTERNAL;support_ref=110;support_variant=1;type=ALTERNATIVE;
scaffold51_163_with_IES	MILORD	internal_eliminated_sequence	106703	106819	.	.	.	ID=MILORD.163.106703.106819;Name=MILORD.163.106703.106819;bounded_by_ta=TRUE;common_boundary=Both;end=106819;ies_id=IESPGM.PTET51.1.163.100418;ies_left_dist=0;ies_min_dist=0;ies_right_dist=0;junction_seq=tatacaaattgatatTAcaaggttctatgtat;read_names=J00121:27:H3GGKBBXX:5:2103:24018:5868,J00121:27:H3GGKBBXX:5:2102:10632:26951,J00121:27:H3GGKBBXX:5:2108:22445:13974,J00121:27:H3GGKBBXX:5:1226:7040:34934,J00121:27:H3GGKBBXX:5:2220:25479:9631,J00121:27:H3GGKBBXX:5:1120:6573:21465,J00121:27:H3GGKBBXX:5:2102:11688:30151,J00121:27:H3GGKBBXX:5:1201:22607:24208,J00121:27:H3GGKBBXX:5:1219:8379:30855,J00121:27:H3GGKBBXX:5:1211:30259:29202,J00121:27:H3GGKBBXX:5:1211:22627:9684,J00121:27:H3GGKBBXX:5:2226:4858:37308,J00121:27:H3GGKBBXX:5:1126:23480:37923,J00121:27:H3GGKBBXX:5:1107:10876:14115,J00121:27:H3GGKBBXX:5:1217:12225:29536,J00121:27:H3GGKBBXX:5:1101:24931:17614,J00121:27:H3GGKBBXX:5:2204:17645:45924,J00121:27:H3GGKBBXX:5:1220:15970:43726,J00121:27:H3GGKBBXX:5:2224:18416:27989,J00121:27:H3GGKBBXX:5:1119:25469:35356,J00121:27:H3GGKBBXX:5:2103:13504:12761,J00121:27:H3GGKBBXX:5:1219:14468:28182,J00121:27:H3GGKBBXX:5:1216:22272:17051,J00121:27:H3GGKBBXX:5:2226:24982:19038,J00121:27:H3GGKBBXX:5:1207:30979:13851,J00121:27:H3GGKBBXX:5:1220:24241:6853,J00121:27:H3GGKBBXX:5:1228:24769:44728,J00121:27:H3GGKBBXX:5:2227:26575:38222,J00121:27:H3GGKBBXX:5:2105:21085:4549,J00121:27:H3GGKBBXX:5:1204:11089:7275,J00121:27:H3GGKBBXX:5:1219:6005:40737,J00121:27:H3GGKBBXX:5:2213:10784:44552,J00121:27:H3GGKBBXX:5:1226:7111:7697,J00121:27:H3GGKBBXX:5:1204:31253:27479,J00121:27:H3GGKBBXX:5:1115:22282:10563,J00121:27:H3GGKBBXX:5:1217:26930:12146,J00121:27:H3GGKBBXX:5:1206:25499:14766,J00121:27:H3GGKBBXX:5:1115:23865:40807,J00121:27:H3GGKBBXX:5:2201:26606:6027,J00121:27:H3GGKBBXX:5:1108:14894:42671,J00121:27:H3GGKBBXX:5:1121:24292:6413,J00121:27:H3GGKBBXX:5:1218:30776:27180,J00121:27:H3GGKBBXX:5:2216:8460:21043,J00121:27:H3GGKBBXX:5:1110:27032:32402,J00121:27:H3GGKBBXX:5:2217:15676:26617,J00121:27:H3GGKBBXX:5:1125:16640:11407,J00121:27:H3GGKBBXX:5:2117:9140:27883,J00121:27:H3GGKBBXX:5:1215:28869:2035,J00121:27:H3GGKBBXX:5:2213:27458:44113,J00121:27:H3GGKBBXX:5:2219:8684:31558,J00121:27:H3GGKBBXX:5:1121:5183:1965,J00121:27:H3GGKBBXX:5:2224:10135:27426,J00121:27:H3GGKBBXX:5:1104:11058:15170,J00121:27:H3GGKBBXX:5:2223:23947:40244,J00121:27:H3GGKBBXX:5:2206:30523:5358,J00121:27:H3GGKBBXX:5:2113:13352:16120,J00121:27:H3GGKBBXX:5:1126:21623:24120;sequence=TACTGTTGGTGTAAAACAATCATAATAAAATTATTTATGAAGTTCAATTATTTATATATTCATTTGAACAAATATAAAGTAAATATTTGAATTTAAATCTAAATATTCAATTCTCAA;start=106703;subtype=IES;support_ref=6;support_variant=57;type=IES;
scaffold51_163_with_IES	MILORD	internal_eliminated_sequence	111179	111276	.	.	.	ID=MILORD.163.111179.111276;Name=MILORD.163.111179.111276;bounded_by_ta=TRUE;common_boundary=Both;end=111276;ies_id=IESPGM.PTET51.1.163.104777;ies_left_dist=0;ies_min_dist=0;ies_right_dist=0;junction_seq=tactgctgggtaaatTAtcagtactagtaaat;read_names=J00121:27:H3GGKBBXX:5:2115:5832:29290,J00121:27:H3GGKBBXX:5:2112:8481:26107,J00121:27:H3GGKBBXX:5:1113:16193:11794,J00121:27:H3GGKBBXX:5:2126:25093:11882;sequence=TATAGTCACTTTTAGAATCATCCTATGATTTTCCATTAATTTCATTATAAATAAGAGATAATTTGTAACAATTCTGATCTCAAAATTATTCTCCACAG;start=111179;subtype=IES;support_ref=82;support_variant=4;type=IES;
scaffold51_163_with_IES	MILORD	internal_eliminated_sequence	114186	117980	.	.	.	ID=MILORD.163.114186.117980;Name=MILORD.163.114186.117980;bounded_by_ta=TRUE;common_boundary=None;end=117980;ies_id=IESPGM.PTET51.1.163.112922;ies_left_dist=5236;ies_min_dist=1470;ies_right_dist=1470;junction_seq=taacaatagtaataaTAaaaaatattataata;read_names=J00121:27:H3GGKBBXX:5:1101:16163:25984;sequence=TAATAATAATAATAACAATAATAACTATAATAAGCGACAAACAAATAATAATCCTCCTCCTAAAGATCCTGATGTTTGGGATCCCCCATCAAAAAAGGTTGACAAACCAAAATAATCTCAAAAAGATCAAAAATCAAATAATATATTTAAACCATAAGCGCAACCACAACCCCAACCAAAAAGTAATCAAAGAAGAGAGTACGATAAACCTTGGAAAAATAATGCTGTAGGAGAAAAGAAACCTACTGAGGGATAAAGAAAAACATTCCATGACCATGTTTATCCAGATGGAAGAGGCCCTGATAGTGATTTAATTCAAATGATTGAAAGAGAAGTCCTAGATCTAACTCCAAATGTCTCATTTGAATAAATAGCAGAGCTGGAGTTAGCTAAGGATACTCTATAAGAAGCTGTCTTACTTCCAATATTTATGCCCCAAATATTCACAGGAATTAGAAGACCATGCAAGGGGGTATTGTTGTTTGGTCCTCCAGGAACAGGAAAGACAATGCTTGCCAAAGCTGTTGCAACAACTGGTAAAACAACATTCTTCAATGTTTCTGCCTGTACTTTAGCAAGTAAATGGAAAGGAGAATCTGAGAAATTAGTTAGACTTTTGTTTGAAATGGCTAAGTTTTATGCCCCAAGTACGATATTCTTTGATGAAATTGATGCATTAGGCTCTAAAAGAGGAGATAATGATGGTGATTCAGCTAGAAAGTAAATTCAAATTAAATTCATAGAGTCAAAACTTAAATGCTGATTGAAATGGATGGAGTGTCAGGTGCTGCAACTTCAGGAGAAGAAAGAAAAACAGTAATGTGTTTAGCAGCTACAAATCGTCCATGGGATCTCGACGAGGCTCTTATTAGAAGACTTGAAAGAAGAATATGTAAAATATTACAACTATTAGAGATATTCCTTTGCCAAGTGATACAGGTAGAAAACTGCTTTTTGAAATAAACTTGAACTCCCTAAAATTGTCACCAAACATTATTTGGGATTAATTAGTTAAAAAATGCGATGGTTATTCAGGAGCAGATATAGCCAATGTTTGTAGAGAAGCGTCGATGTTGCCAATGAGAAGAAAATTAAAGGAAGAGGGAGGATTCTAAAAATTACAATAAAAATATGAAGATATTTCAAGTATTTTTAATTATTATTAATCTATTAGATGTTGTAGATGTTCCTTTGGAATAGAAAGATTTTGATGAAGCATTGAAGATTGTTAATAAATCTGTTTCAACAGAATACCTAAAGGAATATGAAAATTGGATGAAAGACTTTGGTGCTGGTTGATATTTTAAATTAATTATTTTAGCCATTAATTCATTGGCATTATTTTTATATTTTATTTATCTCATCTTGTTTTTGTCATTTATTATAAATTGATTCAAGAATTATAAAAAAGAATAGCATACTTAATGTAAATGAGACATATATATATGCAATTAAAAATGTTGACATCTATATAATTTAAAAACAAATGAAATTAGTAACTACTCACTTTGGTATTTGTTCAGGAAATAATTCTTGTATTAACTTTGTTGGGTCTTAATAGTTGGTGAATGAACTCACTTTTAATAACTAAGAATTCAATTCTCTAACATCAGTCACGACTCGGAATTTCATTAAGTAATTTTGTAGATAGAGCAATTCCTAAGAGATTAGTTTTCAGTAATTACCTAATCTTATTTATCATCATAAAAAGCTATAATCGGTACACCGTTGTCAATTTATTATCCAAATGAGTAACTCGCATTATCAATTAATAAAATGTTTGACATCTTCCTATTGCCAAGAACTCTAGAAATTAAAATTATAAATTTAACCTTAAATCTTTAACATAAGCCCCCTCGTCAGTCTATATACAATGATCTCTAAATAGTCGATGGCTGATCCATTATTTCTTTGGATCTAAATAATCCAACACAATGTTAGCATAACAAGAATGAGATGCAGTGAAAACAATGATTTCAAAGTGCCGAGACAATGTTTATAGGATTTATTATGCATAAGGTCTTATATTGATAGATGCTTAGATCTTTTCTCCGTTGGGAAATGTTATTGGTAGAATAATATCACCAGGTACGGTAACACTTTCATTGCAATGGATCAATGTTTCATCTAAATCGAACACTATTGTTTTTAAATGAGTTGTTTTAGGTAAATTAACTACTTTATCCTATTAGAATTCCAAGGATAGGTTTCTAGCATATTCTAAACCCTAAATTATACAGGATTATTTTACTTAAATAGTTTATACGATATGATCTCTTACTACTTCATCGACTTTACTGGCTGATTATAGAAATATGGATCTCGCCACGCTAGAGATGTAGTATAGAAACTATGATAGAGGATGAGAATACATTATCATCTTTAGTAGGTTTTTGAGATGAGTAGGATTTGTTATTAATTATTGGTTTCGTAATTTAATTGAAGGATTAATTGATTTCTAAGGACTGATGTCTACTCAATTAGGATTATTATTATAAGATAGGCTTTTTAATTTGTTTTACTTAGGTGATAAATTGATCCAGGTTGATGCTTGGTTGATCTTTCTCTTTAATTACTTAACTCTATTTTAAGGCTTTATTCAGTTATAAATTTAAGGAGGTCGAACATTTAGTCAATTCTTTAGGAGATATTGATCCTTTGGACTCATTGATTTCTGGATCTTTTTTTTGAAAAAATTTAGCTGCCAATCCAAGTGGCTTTTGTTTTGATCTCTCAGATTATTTTTACAATTAAGAATTGCTGATTTCGATGTTGGACTTAATATTGTTTATTTTATTCTCCAAGAAGAGCAATTTCTCATGTAATTTCTTATACTCTTATTGATCGATTTATTTGTTTGGCAATTGTTGATCAGATGAACATTTCATAAGATTGGTATCTGGAACCTATTTTAATGAAAAATATCTAGATTATGGAGTAGCTTATTGTGGTTAAATGTAAGTTGAATTTTTCAATTCTTTGAATGAAGATCTGCATGGTTATTTCTGATTTGAAAAGGCCCTTTTATCGTTGGAGGCTGAAGCTGGTCTTGGGCCTGCTTGAACTGATGGTTGTCTTGGTTATGATGAACTAGGACGCATCTCAGGTTTTTGAAGCACTTAAGTAGATTGGTATTAATGATGATGTGCTTAGATGGGTTTTTGCTTTTAAAATTGAACACAATAGTTTTCCTTATCGGACGCTGACTTGAAGGATTGTCGATAGGAATCTTAGATTACTGGTCGTTGAATATATTGTGGTACTCGTTGCATTCGATTTAAATTTTTGTTAAATTAAAAAAGTCTGTTTAAATTAAATATACTCTCATATTCTCCCGAATTTTTTTGTGGCCAACAACTTGACGTACATTTAATGTATTTTCTCTCTGTATTGATAATTGTGGTATTGATAGAATGATAATCCAAACATCAAACCTAAGATACCACTAGTGAACATTTCTCCGTACAGCTTCTTATGCAATGGTCTAGAATTAATAAAGTAAAGCATTGAAAGAGCTGAAATACCAAACCCAATTAGACCACCAATGGTTGTCTACTCTGAAAACACTTTGTCTGCTTAATTAAAGTCGTATTATTCATCTGCTGACATAAGAATAAAATTAGTTTTGAGGAATTGCTAAATACAATGTACGAGTACATATTTTTTGCTTGGCATGGCTTGACTTGAAACAAGACGAGTACGTTAAGTTCGACCTGAAAATTTAACAAGCATATCCAAGTATTGCTTTTATTCATCTGAGAAGAATTCATAAGGTATTTATGGAGTTTTCATAAA;start=114186;subtype=MAC;support_ref=64;support_variant=1;type=CRYPTIC;
scaffold51_163_with_IES	MILORD	internal_eliminated_sequence	119422	119450	.	.	.	ID=MILORD.163.119422.119450;Name=MILORD.163.119422.119450;bounded_by_ta=TRUE;common_boundary=Both;end=119450;ies_id=IESPGM.PTET51.1.163.112922;ies_left_dist=0;ies_min_dist=0;ies_right_dist=0;junction_seq=cccatagaaaggaggTActcctgaaatgagta;read_names=J00121:27:H3GGKBBXX:5:2226:20659:37361,J00121:27:H3GGKBBXX:5:2107:10155:14027,J00121:27:H3GGKBBXX:5:2219:20669:17122,J00121:27:H3GGKBBXX:5:1220:27965:41757,J00121:27:H3GGKBBXX:5:1218:17208:16014,J00121:27:H3GGKBBXX:5:2226:4482:41932,J00121:27:H3GGKBBXX:5:1107:10906:3477,J00121:27:H3GGKBBXX:5:1218:19776:14168,J00121:27:H3GGKBBXX:5:2205:7963:17192,J00121:27:H3GGKBBXX:5:2221:11769:35673,J00121:27:H3GGKBBXX:5:1123:14631:35497,J00121:27:H3GGKBBXX:5:2220:28818:21395,J00121:27:H3GGKBBXX:5:2124:8450:1965,J00121:27:H3GGKBBXX:5:2205:8877:35550,J00121:27:H3GGKBBXX:5:1113:26778:5833,J00121:27:H3GGKBBXX:5:1127:22729:22379,J00121:27:H3GGKBBXX:5:1102:10977:21606,J00121:27:H3GGKBBXX:5:1211:5507:16876,J00121:27:H3GGKBBXX:5:2223:13169:14783,J00121:27:H3GGKBBXX:5:2227:19197:13658,J00121:27:H3GGKBBXX:5:1109:3731:25685,J00121:27:H3GGKBBXX:5:1217:7760:39383,J00121:27:H3GGKBBXX:5:1105:24261:13464,J00121:27:H3GGKBBXX:5:1218:6867:43216,J00121:27:H3GGKBBXX:5:2219:16305:32490,J00121:27:H3GGKBBXX:5:1212:9759:21430,J00121:27:H3GGKBBXX:5:1202:28290:27549,J00121:27:H3GGKBBXX:5:1224:13311:9789,J00121:27:H3GGKBBXX:5:2219:20628:8611,J00121:27:H3GGKBBXX:5:2101:10277:48139,J00121:27:H3GGKBBXX:5:1112:16498:43304,J00121:27:H3GGKBBXX:5:1213:21298:29536,J00121:27:H3GGKBBXX:5:2109:8643:21043,J00121:27:H3GGKBBXX:5:2102:19147:43990,J00121:27:H3GGKBBXX:5:2124:25510:17139,J00121:27:H3GGKBBXX:5:1218:19725:14221,J00121:27:H3GGKBBXX:5:1209:21846:11776,J00121:27:H3GGKBBXX:5:2221:9080:41071,J00121:27:H3GGKBBXX:5:1128:18467:8629,J00121:27:H3GGKBBXX:5:1104:5497:17772,J00121:27:H3GGKBBXX:5:1107:26788:22520,J00121:27:H3GGKBBXX:5:1220:16559:20093,J00121:27:H3GGKBBXX:5:2115:20446:48069,J00121:27:H3GGKBBXX:5:2225:17411:35356,J00121:27:H3GGKBBXX:5:2203:11637:30239,J00121:27:H3GGKBBXX:5:2219:24444:45291,J00121:27:H3GGKBBXX:5:1117:26392:21940,J00121:27:H3GGKBBXX:5:1203:18609:47665;sequence=TACAATCAATAAATTAATAACAATAACTA;start=119422;subtype=IES;support_ref=0;support_variant=48;type=IES;
scaffold51_163_with_IES	MILORD	internal_eliminated_sequence	123683	123722	.	.	.	ID=MILORD.163.123683.123722;Name=MILORD.163.123683.123722;bounded_by_ta=TRUE;common_boundary=None;end=123722;ies_id=IESPGM.PTET51.1.163.117152;ies_left_dist=-2;ies_min_dist=2;ies_right_dist=-2;junction_seq=atcacatttgaaataTAtcatcaatgagaaac;read_names=J00121:27:H3GGKBBXX:5:1210:30766:5429,J00121:27:H3GGKBBXX:5:1123:26240:34829,J00121:27:H3GGKBBXX:5:2223:7121:29518,J00121:27:H3GGKBBXX:5:1125:21410:4620,J00121:27:H3GGKBBXX:5:1209:24728:36147,J00121:27:H3GGKBBXX:5:2217:27356:36306,J00121:27:H3GGKBBXX:5:1122:15524:5183,J00121:27:H3GGKBBXX:5:1218:3356:38433,J00121:27:H3GGKBBXX:5:2223:22110:38996,J00121:27:H3GGKBBXX:5:2208:5731:4391,J00121:27:H3GGKBBXX:5:1227:12946:1631,J00121:27:H3GGKBBXX:5:2119:10470:28885,J00121:27:H3GGKBBXX:5:2107:29396:29044,J00121:27:H3GGKBBXX:5:2122:30695:46416,J00121:27:H3GGKBBXX:5:1219:20101:1894,J00121:27:H3GGKBBXX:5:2221:18781:44552,J00121:27:H3GGKBBXX:5:1127:14905:46557,J00121:27:H3GGKBBXX:5:1207:24038:3020,J00121:27:H3GGKBBXX:5:2212:8491:27531,J00121:27:H3GGKBBXX:5:2126:22891:35426,J00121:27:H3GGKBBXX:5:1107:2656:33457;sequence=TATACTCAATTAAAGTGAAGAAAGTATAATAAATTGAGTA;start=123683;subtype=OVERLAPPING;support_ref=90;support_variant=21;type=ALTERNATIVE;
scaffold51_163_with_IES	MILORD	internal_eliminated_sequence	124203	124229	.	.	.	ID=MILORD.163.124203.124229;Name=MILORD.163.124203.124229;bounded_by_ta=TRUE;common_boundary=Both;end=124229;ies_id=IESPGM.PTET51.1.163.117634;ies_left_dist=0;ies_min_dist=0;ies_right_dist=0;junction_seq=agacgttgttgtatgTAaacctgatactaaaa;read_names=J00121:27:H3GGKBBXX:5:1208:17229:10739,J00121:27:H3GGKBBXX:5:1126:5852:25175,J00121:27:H3GGKBBXX:5:1126:20375:40842,J00121:27:H3GGKBBXX:5:1112:9516:18124,J00121:27:H3GGKBBXX:5:2104:25570:17280,J00121:27:H3GGKBBXX:5:1125:11870:26740,J00121:27:H3GGKBBXX:5:1220:4320:33176,J00121:27:H3GGKBBXX:5:2205:14610:6378,J00121:27:H3GGKBBXX:5:1222:20151:23294,J00121:27:H3GGKBBXX:5:1206:13433:21676,J00121:27:H3GGKBBXX:5:2115:8826:42987,J00121:27:H3GGKBBXX:5:2220:12368:23382,J00121:27:H3GGKBBXX:5:1218:7101:43234,J00121:27:H3GGKBBXX:5:1123:21887:18915,J00121:27:H3GGKBBXX:5:1128:29995:20340,J00121:27:H3GGKBBXX:5:2101:19969:46258,J00121:27:H3GGKBBXX:5:1104:9333:16084,J00121:27:H3GGKBBXX:5:1217:19015:25755,J00121:27:H3GGKBBXX:5:2124:13190:26459,J00121:27:H3GGKBBXX:5:1223:14113:28481,J00121:27:H3GGKBBXX:5:1128:11211:10932,J00121:27:H3GGKBBXX:5:2118:9272:31558;sequence=TACTATGACGATGGAATCATCCCACTA;start=124203;subtype=IES;support_ref=153;support_variant=22;type=IES;
scaffold51_163_with_IES	MILORD	internal_eliminated_sequence	126659	126687	.	.	.	ID=MILORD.163.126659.126687;Name=MILORD.163.126659.126687;bounded_by_ta=TRUE;common_boundary=Both;end=126687;ies_id=IESPGM.PTET51.1.163.120063;ies_left_dist=0;ies_min_dist=0;ies_right_dist=0;junction_seq=gagaaatggttatgtTActaattcaattgttc;read_names=J00121:27:H3GGKBBXX:5:1209:20060:32560,J00121:27:H3GGKBBXX:5:1117:7567:34723,J00121:27:H3GGKBBXX:5:2213:7314:34459,J00121:27:H3GGKBBXX:5:2107:21927:3407,J00121:27:H3GGKBBXX:5:2116:12357:20269,J00121:27:H3GGKBBXX:5:2207:16183:13675,J00121:27:H3GGKBBXX:5:2219:6451:30749,J00121:27:H3GGKBBXX:5:1126:13880:12110,J00121:27:H3GGKBBXX:5:1125:16833:9350,J00121:27:H3GGKBBXX:5:2205:9597:20797,J00121:27:H3GGKBBXX:5:1213:6126:17280,J00121:27:H3GGKBBXX:5:1205:10957:26283,J00121:27:H3GGKBBXX:5:2210:13616:11794,J00121:27:H3GGKBBXX:5:1117:30127:26301,J00121:27:H3GGKBBXX:5:1104:26484:31277,J00121:27:H3GGKBBXX:5:1127:24363:36780,J00121:27:H3GGKBBXX:5:2104:11129:2211;sequence=TACAGCAAATATGACTTCCCTATCAACCA;start=126659;subtype=IES;support_ref=87;support_variant=17;type=IES;
scaffold51_163_with_IES	MILORD	internal_eliminated_sequence	129435	129540	.	.	.	ID=MILORD.163.129435.129540;Name=MILORD.163.129435.129540;bounded_by_ta=TRUE;common_boundary=Both;end=129540;ies_id=IESPGM.PTET51.1.163.122810;ies_left_dist=0;ies_min_dist=0;ies_right_dist=0;junction_seq=ataccagtagatttgTAacaaatgatcaacaa;read_names=J00121:27:H3GGKBBXX:5:2218:30817:15363;sequence=TACAGTTAATTATATGATAATCAAGTTGATTTTATTTCTATATATATGTGTTAGTACTATCTAAATAACATTTATGAATTTAAGATTTTATAAAATATATTTACTG;start=129435;subtype=IES;support_ref=12;support_variant=1;type=IES;
scaffold51_163_with_IES	MILORD	internal_eliminated_sequence	129576	129601	.	.	.	ID=MILORD.163.129576.129601;Name=MILORD.163.129576.129601;bounded_by_ta=TRUE;common_boundary=Both;end=129601;ies_id=IESPGM.PTET51.1.163.122845;ies_left_dist=0;ies_min_dist=0;ies_right_dist=0;junction_seq=ctttagtgttaaatgTAcaaaaaattatttaa;read_names=J00121:27:H3GGKBBXX:5:2209:21816:14080,J00121:27:H3GGKBBXX:5:1213:14448:23575,J00121:27:H3GGKBBXX:5:2213:27854:11495,J00121:27:H3GGKBBXX:5:2224:12439:26072,J00121:27:H3GGKBBXX:5:2225:31456:24700,J00121:27:H3GGKBBXX:5:1205:16640:9297,J00121:27:H3GGKBBXX:5:2104:14143:21008,J00121:27:H3GGKBBXX:5:1106:7009:10897,J00121:27:H3GGKBBXX:5:2124:10033:1015,J00121:27:H3GGKBBXX:5:2217:15828:32297,J00121:27:H3GGKBBXX:5:1226:4665:18019,J00121:27:H3GGKBBXX:5:1214:8846:5323,J00121:27:H3GGKBBXX:5:2101:28757:5253,J00121:27:H3GGKBBXX:5:2113:19015:4725,J00121:27:H3GGKBBXX:5:2219:31406:27813,J00121:27:H3GGKBBXX:5:1128:26524:21711,J00121:27:H3GGKBBXX:5:1126:11556:34354,J00121:27:H3GGKBBXX:5:2211:9496:7046,J00121:27:H3GGKBBXX:5:1225:9861:33914,J00121:27:H3GGKBBXX:5:2219:25520:8682;sequence=TATTATTAAATTAGGTTTTATTTCTA;start=129576;subtype=IES;support_ref=0;support_variant=20;type=IES;
scaffold51_163_with_IES	MILORD	internal_eliminated_sequence	129982	130009	.	.	.	ID=MILORD.163.129982.130009;Name=MILORD.163.129982.130009;bounded_by_ta=TRUE;common_boundary=Both;end=130009;ies_id=IESPGM.PTET51.1.163.123225;ies_left_dist=0;ies_min_dist=0;ies_right_dist=0;junction_seq=ttttgtaatttcattTActccaatagaatatg;read_names=J00121:27:H3GGKBBXX:5:1216:22171:15610,J00121:27:H3GGKBBXX:5:1112:23409:31224,J00121:27:H3GGKBBXX:5:2118:7984:35514,J00121:27:H3GGKBBXX:5:1212:18517:10264,J00121:27:H3GGKBBXX:5:1122:17107:38978,J00121:27:H3GGKBBXX:5:2116:19938:21342,J00121:27:H3GGKBBXX:5:1124:15473:40649,J00121:27:H3GGKBBXX:5:2101:27671:25668,J00121:27:H3GGKBBXX:5:1227:22049:2563,J00121:27:H3GGKBBXX:5:2202:26423:27760,J00121:27:H3GGKBBXX:5:1118:26768:46223,J00121:27:H3GGKBBXX:5:1225:3945:41950,J00121:27:H3GGKBBXX:5:2216:7638:38398,J00121:27:H3GGKBBXX:5:2104:22272:19935,J00121:27:H3GGKBBXX:5:1109:25398:14449;sequence=TATAGCTTAATCAACCTATTATTGATTA;start=129982;subtype=IES;support_ref=0;support_variant=15;type=IES;
scaffold51_163_with_IES	MILORD	internal_eliminated_sequence	130077	130102	.	.	.	ID=MILORD.163.130077.130102;Name=MILORD.163.130077.130102;bounded_by_ta=TRUE;common_boundary=Both;end=130102;ies_id=IESPGM.PTET51.1.163.123292;ies_left_dist=0;ies_min_dist=0;ies_right_dist=0;junction_seq=gaagatatgtattggTAtcaaagtatcattat;read_names=J00121:27:H3GGKBBXX:5:2228:17026:37959,J00121:27:H3GGKBBXX:5:1217:19471:34811,J00121:27:H3GGKBBXX:5:1116:23186:46522,J00121:27:H3GGKBBXX:5:2202:26372:2422,J00121:27:H3GGKBBXX:5:1119:27996:29958,J00121:27:H3GGKBBXX:5:1203:13920:27971,J00121:27:H3GGKBBXX:5:1117:7334:35585,J00121:27:H3GGKBBXX:5:2225:15889:37150,J00121:27:H3GGKBBXX:5:1112:18832:21078,J00121:27:H3GGKBBXX:5:1202:16528:25210,J00121:27:H3GGKBBXX:5:1125:16305:45924,J00121:27:H3GGKBBXX:5:2213:27417:4971,J00121:27:H3GGKBBXX:5:1206:26484:23364,J00121:27:H3GGKBBXX:5:2225:24982:2721,J00121:27:H3GGKBBXX:5:1119:12936:48034,J00121:27:H3GGKBBXX:5:2203:13088:26740,J00121:27:H3GGKBBXX:5:1102:4371:14484,J00121:27:H3GGKBBXX:5:1113:12743:24103,J00121:27:H3GGKBBXX:5:1125:26088:6431,J00121:27:H3GGKBBXX:5:2224:6015:23839;sequence=TAAAGTTCAAATCTATTATTTGTTTA;start=130077;subtype=IES;support_ref=0;support_variant=20;type=IES;
scaffold51_163_with_IES	MILORD	internal_eliminated_sequence	130914	130990	.	.	.	ID=MILORD.163.130914.130990;Name=MILORD.163.130914.130990;bounded_by_ta=TRUE;common_boundary=Both;end=130990;ies_id=IESPGM.PTET51.1.163.124103;ies_left_dist=0;ies_min_dist=0;ies_right_dist=0;junction_seq=atatctttattcaagTAtctttaactattctt;read_names=J00121:27:H3GGKBBXX:5:1120:2503:34284,J00121:27:H3GGKBBXX:5:1204:6867:28797,J00121:27:H3GGKBBXX:5:2209:14489:19460,J00121:27:H3GGKBBXX:5:2215:5467:31329,J00121:27:H3GGKBBXX:5:2117:25063:15100,J00121:27:H3GGKBBXX:5:2225:4949:16893,J00121:27:H3GGKBBXX:5:1126:15940:37695,J00121:27:H3GGKBBXX:5:2225:14620:8506,J00121:27:H3GGKBBXX:5:1104:17492:39541,J00121:27:H3GGKBBXX:5:1223:26778:40227,J00121:27:H3GGKBBXX:5:1126:27275:31875,J00121:27:H3GGKBBXX:5:1211:16741:33774,J00121:27:H3GGKBBXX:5:2228:19786:4725,J00121:27:H3GGKBBXX:5:2111:26798:3020,J00121:27:H3GGKBBXX:5:1218:25804:2211,J00121:27:H3GGKBBXX:5:1215:11292:7240,J00121:27:H3GGKBBXX:5:1128:8714:14555,J00121:27:H3GGKBBXX:5:1126:5700:46223,J00121:27:H3GGKBBXX:5:2220:26352:16981,J00121:27:H3GGKBBXX:5:2207:19350:38293;sequence=TATTGACGATCTGAATTTATAATTTGATTTCTACCATCTTCTTAATAATAAATTAAAAATGATCTTAAAAGCTATGA;start=130914;subtype=IES;support_ref=118;support_variant=20;type=IES;
scaffold51_163_with_IES	MILORD	internal_eliminated_sequence	131888	131915	.	.	.	ID=MILORD.163.131888.131915;Name=MILORD.163.131888.131915;bounded_by_ta=TRUE;common_boundary=Both;end=131915;ies_id=IESPGM.PTET51.1.163.125000;ies_left_dist=0;ies_min_dist=0;ies_right_dist=0;junction_seq=cactgtccttcgtagTAcacattagtttcaat;read_names=J00121:27:H3GGKBBXX:5:2107:9699:41546,J00121:27:H3GGKBBXX:5:2219:21369:46293,J00121:27:H3GGKBBXX:5:1211:6319:33897,J00121:27:H3GGKBBXX:5:1114:22130:10229,J00121:27:H3GGKBBXX:5:1115:15615:3618,J00121:27:H3GGKBBXX:5:2227:14641:2738,J00121:27:H3GGKBBXX:5:2225:5325:14941,J00121:27:H3GGKBBXX:5:2222:9881:6308,J00121:27:H3GGKBBXX:5:1210:3904:32103,J00121:27:H3GGKBBXX:5:1207:5457:3916,J00121:27:H3GGKBBXX:5:2106:12875:4954,J00121:27:H3GGKBBXX:5:2109:4685:28920,J00121:27:H3GGKBBXX:5:2203:29376:20990,J00121:27:H3GGKBBXX:5:2202:19553:3055,J00121:27:H3GGKBBXX:5:1122:5548:9385,J00121:27:H3GGKBBXX:5:2111:11951:17104,J00121:27:H3GGKBBXX:5:2205:19197:33949,J00121:27:H3GGKBBXX:5:2228:30573:19970,J00121:27:H3GGKBBXX:5:2225:14813:37185,J00121:27:H3GGKBBXX:5:2113:18873:3705,J00121:27:H3GGKBBXX:5:2113:21440:32349,J00121:27:H3GGKBBXX:5:1213:18588:12357,J00121:27:H3GGKBBXX:5:2206:19410:40051,J00121:27:H3GGKBBXX:5:1224:11099:36059,J00121:27:H3GGKBBXX:5:2122:4706:39330,J00121:27:H3GGKBBXX:5:1206:15077:11970,J00121:27:H3GGKBBXX:5:1117:19055:39154,J00121:27:H3GGKBBXX:5:2112:23916:44412,J00121:27:H3GGKBBXX:5:1111:4340:38838,J00121:27:H3GGKBBXX:5:2219:14448:44359,J00121:27:H3GGKBBXX:5:2211:21247:10387,J00121:27:H3GGKBBXX:5:2223:7892:12462,J00121:27:H3GGKBBXX:5:2111:20070:28674,J00121:27:H3GGKBBXX:5:1223:14945:36745,J00121:27:H3GGKBBXX:5:2222:23673:7908,J00121:27:H3GGKBBXX:5:2224:20923:10633,J00121:27:H3GGKBBXX:5:1211:7953:8770,J00121:27:H3GGKBBXX:5:2211:28026:44886,J00121:27:H3GGKBBXX:5:1220:23439:24595,J00121:27:H3GGKBBXX:5:1214:13991:19935,J00121:27:H3GGKBBXX:5:1122:25723:23346,J00121:27:H3GGKBBXX:5:2123:28615:43972,J00121:27:H3GGKBBXX:5:1223:14945:36780,J00121:27:H3GGKBBXX:5:2228:31010:7082,J00121:27:H3GGKBBXX:5:2108:16518:35321;sequence=TATAATGGAATAGAGGTGTGATTAAGTG;start=131888;subtype=IES;support_ref=21;support_variant=45;type=IES;
scaffold51_163_with_IES	MILORD	internal_eliminated_sequence	132336	132362	.	.	.	ID=MILORD.163.132336.132362;Name=MILORD.163.132336.132362;bounded_by_ta=TRUE;common_boundary=Both;end=132362;ies_id=IESPGM.PTET51.1.163.125420;ies_left_dist=0;ies_min_dist=0;ies_right_dist=0;junction_seq=gaataggaatacaagTAcattcaacctgtaaa;read_names=J00121:27:H3GGKBBXX:5:2110:18517:8928,J00121:27:H3GGKBBXX:5:1211:24677:9227,J00121:27:H3GGKBBXX:5:1128:17503:8013,J00121:27:H3GGKBBXX:5:1215:8217:2088,J00121:27:H3GGKBBXX:5:1211:20303:26758,J00121:27:H3GGKBBXX:5:2224:21542:45185,J00121:27:H3GGKBBXX:5:1221:27762:16506,J00121:27:H3GGKBBXX:5:2212:27235:8418,J00121:27:H3GGKBBXX:5:2212:30919:15961,J00121:27:H3GGKBBXX:5:1218:18873:20093,J00121:27:H3GGKBBXX:5:2102:10409:15522,J00121:27:H3GGKBBXX:5:2101:9648:32420,J00121:27:H3GGKBBXX:5:1221:7608:25544,J00121:27:H3GGKBBXX:5:2207:29092:44201,J00121:27:H3GGKBBXX:5:1105:23094:43726,J00121:27:H3GGKBBXX:5:2121:25540:9244,J00121:27:H3GGKBBXX:5:1220:17492:39189,J00121:27:H3GGKBBXX:5:1128:18335:12163,J00121:27:H3GGKBBXX:5:2106:25631:9227,J00121:27:H3GGKBBXX:5:1223:15585:44042,J00121:27:H3GGKBBXX:5:1202:16559:42601,J00121:27:H3GGKBBXX:5:2109:14072:15750,J00121:27:H3GGKBBXX:5:1113:9739:45836,J00121:27:H3GGKBBXX:5:1213:17482:16840,J00121:27:H3GGKBBXX:5:1207:2564:17087,J00121:27:H3GGKBBXX:5:2116:13321:2387,J00121:27:H3GGKBBXX:5:2207:13941:46821,J00121:27:H3GGKBBXX:5:1218:19136:15979,J00121:27:H3GGKBBXX:5:2202:31172:32156,J00121:27:H3GGKBBXX:5:1109:3731:46223,J00121:27:H3GGKBBXX:5:2115:21065:24525,J00121:27:H3GGKBBXX:5:1117:8247:16172,J00121:27:H3GGKBBXX:5:1120:19695:33299,J00121:27:H3GGKBBXX:5:2206:26139:35215,J00121:27:H3GGKBBXX:5:1113:11576:3758,J00121:27:H3GGKBBXX:5:1225:8298:10704,J00121:27:H3GGKBBXX:5:1108:7750:18652,J00121:27:H3GGKBBXX:5:2220:19735:43603,J00121:27:H3GGKBBXX:5:1205:27458:42425,J00121:27:H3GGKBBXX:5:1211:21765:31083,J00121:27:H3GGKBBXX:5:1224:29285:39928;sequence=TATCGTCAAAATGTGGGATTGACATCA;start=132336;subtype=IES;support_ref=0;support_variant=41;type=IES;
scaffold51_163_with_IES	MILORD	internal_eliminated_sequence	133154	133207	.	.	.	ID=MILORD.163.133154.133207;Name=MILORD.163.133154.133207;bounded_by_ta=TRUE;common_boundary=Both;end=133207;ies_id=IESPGM.PTET51.1.163.126211;ies_left_dist=0;ies_min_dist=0;ies_right_dist=0;junction_seq=tggtggaatacatgaTAtcacctgggaattag;read_names=J00121:27:H3GGKBBXX:5:2220:30645:30960,J00121:27:H3GGKBBXX:5:1206:16346:41247,J00121:27:H3GGKBBXX:5:1124:7963:39559,J00121:27:H3GGKBBXX:5:1111:14935:48087,J00121:27:H3GGKBBXX:5:1202:8663:45836,J00121:27:H3GGKBBXX:5:1213:10845:35796,J00121:27:H3GGKBBXX:5:2207:16488:13886,J00121:27:H3GGKBBXX:5:2112:17898:44394,J00121:27:H3GGKBBXX:5:1119:24880:23927,J00121:27:H3GGKBBXX:5:1203:17685:12867,J00121:27:H3GGKBBXX:5:2126:24160:34389,J00121:27:H3GGKBBXX:5:2220:19522:14045;sequence=TACACCTAGATCTCAATAAAATTTAGATTCAGAGTTTATTCTCAAATTTAACCT;start=133154;subtype=IES;support_ref=6;support_variant=12;type=IES;
scaffold51_163_with_IES	MILORD	internal_eliminated_sequence	134689	134714	.	.	.	ID=MILORD.163.134689.134714;Name=MILORD.163.134689.134714;bounded_by_ta=TRUE;common_boundary=Both;end=134714;ies_id=IESPGM.PTET51.1.163.127692;ies_left_dist=0;ies_min_dist=0;ies_right_dist=0;junction_seq=ggaatatggagagggTAtcaaattagaatagg;read_names=J00121:27:H3GGKBBXX:5:1127:16234:19214,J00121:27:H3GGKBBXX:5:2214:8318:8383,J00121:27:H3GGKBBXX:5:2210:30086:32947,J00121:27:H3GGKBBXX:5:1118:11343:17526,J00121:27:H3GGKBBXX:5:1206:28950:7416,J00121:27:H3GGKBBXX:5:1118:11505:17386,J00121:27:H3GGKBBXX:5:2201:24485:30380,J00121:27:H3GGKBBXX:5:2103:20029:48368,J00121:27:H3GGKBBXX:5:1228:9587:9244,J00121:27:H3GGKBBXX:5:1105:8734:28622,J00121:27:H3GGKBBXX:5:1117:6299:34424,J00121:27:H3GGKBBXX:5:2119:23043:27145,J00121:27:H3GGKBBXX:5:1201:26636:15645,J00121:27:H3GGKBBXX:5:1210:16620:48649,J00121:27:H3GGKBBXX:5:1113:6177:34565,J00121:27:H3GGKBBXX:5:2115:16153:10915,J00121:27:H3GGKBBXX:5:2201:23348:38961;sequence=TATAGATACTAACTCACTTTTAACTT;start=134689;subtype=IES;support_ref=12;support_variant=17;type=IES;
scaffold51_163_with_IES	MILORD	internal_eliminated_sequence	139110	139158	.	.	.	ID=MILORD.163.139110.139158;Name=MILORD.163.139110.139158;bounded_by_ta=TRUE;common_boundary=Both;end=139158;ies_id=IESPGM.PTET51.1.163.132087;ies_left_dist=0;ies_min_dist=0;ies_right_dist=0;junction_seq=catatgttgggagaaTActacaaagtatgaaa;read_names=J00121:27:H3GGKBBXX:5:1116:16894:14097,J00121:27:H3GGKBBXX:5:1113:14722:42583,J00121:27:H3GGKBBXX:5:1124:6279:26898,J00121:27:H3GGKBBXX:5:2117:2189:34688,J00121:27:H3GGKBBXX:5:1127:18284:8770,J00121:27:H3GGKBBXX:5:1202:9049:18616,J00121:27:H3GGKBBXX:5:2215:3884:29149,J00121:27:H3GGKBBXX:5:2208:11870:5007,J00121:27:H3GGKBBXX:5:2213:20689:3864,J00121:27:H3GGKBBXX:5:1225:7121:29343,J00121:27:H3GGKBBXX:5:2217:17756:40596,J00121:27:H3GGKBBXX:5:2226:20770:37202,J00121:27:H3GGKBBXX:5:2223:26342:8207,J00121:27:H3GGKBBXX:5:2208:12236:5077,J00121:27:H3GGKBBXX:5:2119:12976:45678,J00121:27:H3GGKBBXX:5:1201:10795:6097,J00121:27:H3GGKBBXX:5:1224:26230:31154,J00121:27:H3GGKBBXX:5:2225:25753:26705,J00121:27:H3GGKBBXX:5:1107:11221:2756,J00121:27:H3GGKBBXX:5:1210:19969:44113,J00121:27:H3GGKBBXX:5:1222:10216:41739,J00121:27:H3GGKBBXX:5:2116:25378:26547,J00121:27:H3GGKBBXX:5:2208:28929:38293,J00121:27:H3GGKBBXX:5:2118:6076:22749,J00121:27:H3GGKBBXX:5:2210:18203:27338,J00121:27:H3GGKBBXX:5:1111:8166:29571,J00121:27:H3GGKBBXX:5:2103:11109:19373,J00121:27:H3GGKBBXX:5:2226:15026:45396,J00121:27:H3GGKBBXX:5:1113:2605:10616,J00121:27:H3GGKBBXX:5:2103:11028:28164,J00121:27:H3GGKBBXX:5:1204:9435:37959,J00121:27:H3GGKBBXX:5:1121:15087:47084,J00121:27:H3GGKBBXX:5:2102:30858:39770,J00121:27:H3GGKBBXX:5:2204:12530:12269,J00121:27:H3GGKBBXX:5:1104:6279:5270,J00121:27:H3GGKBBXX:5:1222:11048:42302,J00121:27:H3GGKBBXX:5:2110:13667:7380,J00121:27:H3GGKBBXX:5:1118:4959:46979,J00121:27:H3GGKBBXX:5:2227:6350:21324,J00121:27:H3GGKBBXX:5:2125:12855:29430,J00121:27:H3GGKBBXX:5:1222:24809:18599,J00121:27:H3GGKBBXX:5:2111:12266:36569,J00121:27:H3GGKBBXX:5:2118:30787:15205,J00121:27:H3GGKBBXX:5:1123:9688:19232;sequence=TACATTCAATTTCAATCTATTTTATTATCATCTATCAATTATGTGACTG;start=139110;subtype=IES;support_ref=2;support_variant=44;type=IES;
scaffold51_163_with_IES	MILORD	internal_eliminated_sequence	141535	141620	.	.	.	ID=MILORD.163.141535.141620;Name=MILORD.163.141535.141620;bounded_by_ta=TRUE;common_boundary=Both;end=141620;ies_id=IESPGM.PTET51.1.163.134463;ies_left_dist=0;ies_min_dist=0;ies_right_dist=0;junction_seq=gtacaaatagtcttaTAtcaacttccaacaat;read_names=J00121:27:H3GGKBBXX:5:2222:26788:27373,J00121:27:H3GGKBBXX:5:1107:8897:39523,J00121:27:H3GGKBBXX:5:1125:3163:7574,J00121:27:H3GGKBBXX:5:2203:6116:39312,J00121:27:H3GGKBBXX:5:1228:24271:10528,J00121:27:H3GGKBBXX:5:2223:25773:1279,J00121:27:H3GGKBBXX:5:2124:14955:40104,J00121:27:H3GGKBBXX:5:2107:8237:42706,J00121:27:H3GGKBBXX:5:1111:12053:41932,J00121:27:H3GGKBBXX:5:1219:26636:40192,J00121:27:H3GGKBBXX:5:1204:6847:26828,J00121:27:H3GGKBBXX:5:1127:20872:8049;sequence=TACAGTTCAAAACATCTCTTTCTGATTTCCATTCTATAGATTTTATTACTCAGATATTCAAGAGATTTTCATCAATAAACCGAATG;start=141535;subtype=IES;support_ref=54;support_variant=12;type=IES;
scaffold51_163_with_IES	MILORD	internal_eliminated_sequence	144075	144130	.	.	.	ID=MILORD.163.144075.144130;Name=MILORD.163.144075.144130;bounded_by_ta=TRUE;common_boundary=Both;end=144130;ies_id=IESPGM.PTET51.1.163.136917;ies_left_dist=0;ies_min_dist=0;ies_right_dist=0;junction_seq=aaattatcttatttgTAtataagtattatttt;read_names=J00121:27:H3GGKBBXX:5:1123:23348:46065,J00121:27:H3GGKBBXX:5:1111:4564:15944,J00121:27:H3GGKBBXX:5:1105:8887:44957,J00121:27:H3GGKBBXX:5:2213:22688:7996,J00121:27:H3GGKBBXX:5:2225:23957:35339,J00121:27:H3GGKBBXX:5:1227:14803:48245,J00121:27:H3GGKBBXX:5:1213:5000:46135,J00121:27:H3GGKBBXX:5:1103:25053:20568,J00121:27:H3GGKBBXX:5:2209:7476:38785,J00121:27:H3GGKBBXX:5:1204:22861:8154,J00121:27:H3GGKBBXX:5:2211:28463:24507;sequence=TATGGTTAATTTAAGAATAAACACTAATTTCAGTATATTTTATTTAAGTTTTACTG;start=144075;subtype=IES;support_ref=0;support_variant=11;type=IES;
scaffold51_163_with_IES	MILORD	internal_eliminated_sequence	145923	145968	.	.	.	ID=MILORD.163.145923.145968;Name=MILORD.163.145923.145968;bounded_by_ta=TRUE;common_boundary=Both;end=145968;ies_id=IESPGM.PTET51.1.163.138709;ies_left_dist=0;ies_min_dist=0;ies_right_dist=0;junction_seq=catcccaaccatatgTAataacctcttgattt;read_names=J00121:27:H3GGKBBXX:5:1203:18964:41634,J00121:27:H3GGKBBXX:5:2205:12063:9631,J00121:27:H3GGKBBXX:5:2126:22567:28287,J00121:27:H3GGKBBXX:5:1101:22394:21869,J00121:27:H3GGKBBXX:5:1208:21856:45906,J00121:27:H3GGKBBXX:5:2110:12449:33580,J00121:27:H3GGKBBXX:5:1123:11820:2949,J00121:27:H3GGKBBXX:5:1221:3336:27989,J00121:27:H3GGKBBXX:5:2122:4868:43691,J00121:27:H3GGKBBXX:5:2119:11170:10757,J00121:27:H3GGKBBXX:5:1225:8542:17280,J00121:27:H3GGKBBXX:5:2205:15351:34952,J00121:27:H3GGKBBXX:5:2220:25794:46539,J00121:27:H3GGKBBXX:5:1218:8146:48526,J00121:27:H3GGKBBXX:5:1103:6329:7433,J00121:27:H3GGKBBXX:5:1111:1925:32824,J00121:27:H3GGKBBXX:5:1125:14428:46328,J00121:27:H3GGKBBXX:5:1206:10947:14273,J00121:27:H3GGKBBXX:5:2109:11190:12691,J00121:27:H3GGKBBXX:5:2114:24221:10264,J00121:27:H3GGKBBXX:5:1204:19086:32173,J00121:27:H3GGKBBXX:5:1215:13342:40543,J00121:27:H3GGKBBXX:5:2107:12550:10827,J00121:27:H3GGKBBXX:5:2218:5599:33985,J00121:27:H3GGKBBXX:5:1107:4777:11601,J00121:27:H3GGKBBXX:5:2110:7141:16577,J00121:27:H3GGKBBXX:5:1107:22516:3688,J00121:27:H3GGKBBXX:5:1113:9364:20006,J00121:27:H3GGKBBXX:5:1218:8207:48561,J00121:27:H3GGKBBXX:5:2103:26230:25984,J00121:27:H3GGKBBXX:5:2112:15696:26054,J00121:27:H3GGKBBXX:5:1113:25144:42214,J00121:27:H3GGKBBXX:5:1122:22181:17421,J00121:27:H3GGKBBXX:5:1214:21369:7926,J00121:27:H3GGKBBXX:5:2105:4493:4989,J00121:27:H3GGKBBXX:5:2222:18954:23294,J00121:27:H3GGKBBXX:5:1212:11414:1472,J00121:27:H3GGKBBXX:5:1126:18294:18599,J00121:27:H3GGKBBXX:5:2219:31812:1086,J00121:27:H3GGKBBXX:5:2202:18649:34090,J00121:27:H3GGKBBXX:5:1105:4442:12005,J00121:27:H3GGKBBXX:5:1126:11738:32490,J00121:27:H3GGKBBXX:5:1221:17766:21272,J00121:27:H3GGKBBXX:5:2107:7689:25122,J00121:27:H3GGKBBXX:5:1117:29528:36657,J00121:27:H3GGKBBXX:5:1208:11962:29501,J00121:27:H3GGKBBXX:5:2218:13443:20885,J00121:27:H3GGKBBXX:5:1117:15615:31751,J00121:27:H3GGKBBXX:5:1215:21420:34811,J00121:27:H3GGKBBXX:5:2214:8186:42583,J00121:27:H3GGKBBXX:5:1108:9343:36429,J00121:27:H3GGKBBXX:5:1213:9019:32490,J00121:27:H3GGKBBXX:5:2107:15128:44693,J00121:27:H3GGKBBXX:5:1104:4401:31910,J00121:27:H3GGKBBXX:5:1116:12368:34495,J00121:27:H3GGKBBXX:5:2211:29518:23346,J00121:27:H3GGKBBXX:5:2210:5812:8787,J00121:27:H3GGKBBXX:5:2103:10480:18810,J00121:27:H3GGKBBXX:5:2215:9201:43603,J00121:27:H3GGKBBXX:5:1121:28716:2932,J00121:27:H3GGKBBXX:5:2225:3894:13025,J00121:27:H3GGKBBXX:5:1202:21623:35796;sequence=TACACCTCGAACTCAAACTTTGAAATATAAGCAAGAATATCAACTG;start=145923;subtype=IES;support_ref=3;support_variant=62;type=IES;
scaffold51_163_with_IES	MILORD	internal_eliminated_sequence	147046	147183	.	.	.	ID=MILORD.163.147046.147183;Name=MILORD.163.147046.147183;bounded_by_ta=TRUE;common_boundary=Both;end=147183;ies_id=IESPGM.PTET51.1.163.139786;ies_left_dist=0;ies_min_dist=0;ies_right_dist=0;junction_seq=taacaaactatagatTAgttaaattgtgaatg;read_names=J00121:27:H3GGKBBXX:5:1217:2280:6044,J00121:27:H3GGKBBXX:5:2226:18365:2193,J00121:27:H3GGKBBXX:5:2110:13859:23927,J00121:27:H3GGKBBXX:5:1217:8389:26547,J00121:27:H3GGKBBXX:5:1217:8460:26424,J00121:27:H3GGKBBXX:5:2120:29954:48263,J00121:27:H3GGKBBXX:5:1102:11180:38381,J00121:27:H3GGKBBXX:5:1109:24525:43744,J00121:27:H3GGKBBXX:5:1120:12012:8277,J00121:27:H3GGKBBXX:5:2128:8795:32947,J00121:27:H3GGKBBXX:5:2102:5071:5429,J00121:27:H3GGKBBXX:5:2205:14966:31962,J00121:27:H3GGKBBXX:5:2221:14012:48667,J00121:27:H3GGKBBXX:5:2208:10033:46487,J00121:27:H3GGKBBXX:5:1222:16549:38504,J00121:27:H3GGKBBXX:5:2213:25997:18616,J00121:27:H3GGKBBXX:5:1210:24444:47471,J00121:27:H3GGKBBXX:5:1123:4158:30573,J00121:27:H3GGKBBXX:5:1207:28422:5341,J00121:27:H3GGKBBXX:5:2213:14103:24243,J00121:27:H3GGKBBXX:5:1219:16589:43744,J00121:27:H3GGKBBXX:5:1120:18944:10124,J00121:27:H3GGKBBXX:5:1216:25418:34354,J00121:27:H3GGKBBXX:5:2222:8085:17368,J00121:27:H3GGKBBXX:5:1223:23368:2387,J00121:27:H3GGKBBXX:5:1219:15970:1138,J00121:27:H3GGKBBXX:5:1220:18812:40702,J00121:27:H3GGKBBXX:5:1103:10480:37589,J00121:27:H3GGKBBXX:5:1220:18923:9455,J00121:27:H3GGKBBXX:5:2225:29904:6255,J00121:27:H3GGKBBXX:5:2115:12956:43497,J00121:27:H3GGKBBXX:5:2101:2016:7380,J00121:27:H3GGKBBXX:5:1205:12073:34547,J00121:27:H3GGKBBXX:5:1209:21115:21905,J00121:27:H3GGKBBXX:5:1224:22769:43445;sequence=TATTGTGCTCTCATAAAAGATTTTCAAAGAAGGGATGTATAAAAATTAAAGATTTTCAAATAACAATAAAATGTATTGAGTTATATATATTCTCTGATCTATCTATGACTTCTAAAAATATCTTTTGAGCATGAACTA;start=147046;subtype=IES;support_ref=90;support_variant=35;type=IES;
scaffold51_163_with_IES	MILORD	internal_eliminated_sequence	149492	149551	.	.	.	ID=MILORD.163.149492.149551;Name=MILORD.163.149492.149551;bounded_by_ta=TRUE;common_boundary=Both;end=149551;ies_id=IESPGM.PTET51.1.163.142094;ies_left_dist=0;ies_min_dist=0;ies_right_dist=0;junction_seq=gacattagtcttggtTAatagaattcaacttt;read_names=J00121:27:H3GGKBBXX:5:2213:20953:22116,J00121:27:H3GGKBBXX:5:2207:19776:23909,J00121:27:H3GGKBBXX:5:1122:18883:5481,J00121:27:H3GGKBBXX:5:1115:21613:41686,J00121:27:H3GGKBBXX:5:2114:20283:13992,J00121:27:H3GGKBBXX:5:2104:20831:30345,J00121:27:H3GGKBBXX:5:1225:12428:1437,J00121:27:H3GGKBBXX:5:1113:3386:29694,J00121:27:H3GGKBBXX:5:2209:18010:19337,J00121:27:H3GGKBBXX:5:1227:7638:20920,J00121:27:H3GGKBBXX:5:1113:28818:18335,J00121:27:H3GGKBBXX:5:1203:19147:4251,J00121:27:H3GGKBBXX:5:2216:11647:1103,J00121:27:H3GGKBBXX:5:1202:23916:12550,J00121:27:H3GGKBBXX:5:1201:25388:33492,J00121:27:H3GGKBBXX:5:2110:31111:21957,J00121:27:H3GGKBBXX:5:2101:9983:45731,J00121:27:H3GGKBBXX:5:2223:30919:47401,J00121:27:H3GGKBBXX:5:1103:5294:9965,J00121:27:H3GGKBBXX:5:1223:14154:44904,J00121:27:H3GGKBBXX:5:1210:21623:30485,J00121:27:H3GGKBBXX:5:1125:26240:48544,J00121:27:H3GGKBBXX:5:1123:8674:33123,J00121:27:H3GGKBBXX:5:2210:15828:37150,J00121:27:H3GGKBBXX:5:2111:22962:36042,J00121:27:H3GGKBBXX:5:2115:11586:22766,J00121:27:H3GGKBBXX:5:2123:3731:23012,J00121:27:H3GGKBBXX:5:1111:5101:37695,J00121:27:H3GGKBBXX:5:2102:20669:28375,J00121:27:H3GGKBBXX:5:2228:28260:37695,J00121:27:H3GGKBBXX:5:2211:3681:33404,J00121:27:H3GGKBBXX:5:2228:8755:27567,J00121:27:H3GGKBBXX:5:1121:2615:47981,J00121:27:H3GGKBBXX:5:1101:18142:3319,J00121:27:H3GGKBBXX:5:1228:29183:7679,J00121:27:H3GGKBBXX:5:2212:3305:13834,J00121:27:H3GGKBBXX:5:1212:11870:17597,J00121:27:H3GGKBBXX:5:1221:22627:14432,J00121:27:H3GGKBBXX:5:2201:5974:26723,J00121:27:H3GGKBBXX:5:1201:14884:25316,J00121:27:H3GGKBBXX:5:2121:5822:26740,J00121:27:H3GGKBBXX:5:2213:5091:45555,J00121:27:H3GGKBBXX:5:1112:28219:9842,J00121:27:H3GGKBBXX:5:2207:7476:5622,J00121:27:H3GGKBBXX:5:2223:17878:11372,J00121:27:H3GGKBBXX:5:1115:14732:15803,J00121:27:H3GGKBBXX:5:1207:3366:40983,J00121:27:H3GGKBBXX:5:1121:2392:47770,J00121:27:H3GGKBBXX:5:1119:25408:5429,J00121:27:H3GGKBBXX:5:1223:11891:19179,J00121:27:H3GGKBBXX:5:2118:12946:39576;sequence=TACAGAGAAGAATAATAAAATAAATAGTTATTGAAATAAAATATTGTAAAATTTCAGTTG;start=149492;subtype=IES;support_ref=2;support_variant=51;type=IES;
scaffold51_163_with_IES	MILORD	internal_eliminated_sequence	149492	149567	.	.	.	ID=MILORD.163.149492.149567;Name=MILORD.163.149492.149567;bounded_by_ta=TRUE;common_boundary=LEFT;end=149567;ies_id=IESPGM.PTET51.1.163.142094;ies_left_dist=0;ies_min_dist=0;ies_right_dist=-16;junction_seq=gacattagtcttggtTAaatcatatgaatgaa;read_names=J00121:27:H3GGKBBXX:5:2126:14072:23522,J00121:27:H3GGKBBXX:5:1126:8714:35339;sequence=TACAGAGAAGAATAATAAAATAAATAGTTATTGAAATAAAATATTGTAAAATTTCAGTTGTAATAGAATTCAACTT;start=149492;subtype=PARTIAL_EXTERNAL;support_ref=2;support_variant=2;type=ALTERNATIVE;
scaffold51_163_with_IES	MILORD	internal_eliminated_sequence	149492	149595	.	.	.	ID=MILORD.163.149492.149595;Name=MILORD.163.149492.149595;bounded_by_ta=TRUE;common_boundary=LEFT;end=149595;ies_id=IESPGM.PTET51.1.163.142094;ies_left_dist=0;ies_min_dist=0;ies_right_dist=-44;junction_seq=gacattagtcttggtTAtcattttatttatta;read_names=J00121:27:H3GGKBBXX:5:2115:5984:35462,J00121:27:H3GGKBBXX:5:2210:19136:24173,J00121:27:H3GGKBBXX:5:1126:11444:34442,J00121:27:H3GGKBBXX:5:1207:24342:18704,J00121:27:H3GGKBBXX:5:2121:3488:45238,J00121:27:H3GGKBBXX:5:1207:24353:18722;sequence=TACAGAGAAGAATAATAAAATAAATAGTTATTGAAATAAAATATTGTAAAATTTCAGTTGTAATAGAATTCAACTTTAAATCATATGAATGAATTAATTGACTA;start=149492;subtype=PARTIAL_EXTERNAL;support_ref=2;support_variant=6;type=ALTERNATIVE;
scaffold51_163_with_IES	MILORD	internal_eliminated_sequence	150974	151054	.	.	.	ID=MILORD.163.150974.151054;Name=MILORD.163.150974.151054;bounded_by_ta=TRUE;common_boundary=Both;end=151054;ies_id=IESPGM.PTET51.1.163.143516;ies_left_dist=0;ies_min_dist=0;ies_right_dist=0;junction_seq=ttatttaattagagaTAttatagatttcactc;read_names=J00121:27:H3GGKBBXX:5:2214:29701:27320,J00121:27:H3GGKBBXX:5:2216:4472:1578,J00121:27:H3GGKBBXX:5:2210:14468:34020,J00121:27:H3GGKBBXX:5:2208:5548:15961,J00121:27:H3GGKBBXX:5:1105:6634:41264,J00121:27:H3GGKBBXX:5:1206:4127:35655,J00121:27:H3GGKBBXX:5:2208:7375:9772,J00121:27:H3GGKBBXX:5:2214:29599:25070,J00121:27:H3GGKBBXX:5:1104:10338:15012,J00121:27:H3GGKBBXX:5:2223:25966:16032;sequence=TACGACATGATTTAATTAATATCTTGATATATTTCATTAGATAGTTCAAATCCTAAAATCTAAATATTATCCTATCTACTG;start=150974;subtype=IES;support_ref=24;support_variant=10;type=IES;
scaffold51_163_with_IES	MILORD	internal_eliminated_sequence	154932	156758	.	.	.	ID=MILORD.163.154932.156758;Name=MILORD.163.154932.156758;bounded_by_ta=TRUE;common_boundary=RIGHT;end=156758;ies_id=IESPGM.PTET51.1.163.148996;ies_left_dist=1603;ies_min_dist=0;ies_right_dist=0;junction_seq=aaaactacagttcatTAcaacagtattcagcg;read_names=J00121:27:H3GGKBBXX:5:1208:26666:17034;sequence=TATTATTGTGAGAAATTTAAATATTGGAATATATTTATTATATTAATTATAAAACATATATATCTGTCTTTGTTTATTCATATTTTAAATATTATTAGTGGCTGAATTAGATCATTATTTTTGTAATATAAATCTTATTAATAAACAAGTGATTTAATTTAAAATTAAACTTCTTGTATTTTTAAACATTCAGATGATGAGGCTCTTTTGAGTCTAAGAAATTATAACCAAACTTGATTGATAACATTATTATTAGATAAAGTAAGTACCAAAAAAAATTGATGATATGCAAACAATTTATAAAAAATCTTAAAATCCTAGGACACAACCAAAAAAGAAGCTAAATGTCTAAAATGTCTATAAAAAGAAAAACATATAAGACTTCTAAAAATAATGAAATTTATACATTTTTAATACTTTTAGTCTGAATTAAAATAATTTCGGAACACAAAAATTACAAAGACTATTTTGTATTTTTTCTTAATTTTTATTTTTACTTAAACATGATTTCAAATTATTTATATACACATACAAAGTAAAGCATCCTTTATTCTTAAGTAAATTACAAAGGAGACAAATATAATATAGATAAAGATATTAATTTTAATCAATATATTATCAATTAAATTCAGGTTTTTCTTGACTATCAATACTTAGTGTTGCATGAGAAACAAAATTTAAAAATATTGCTACTTGTAGAGATGTAGCTGGTACTTTAAGCAAATATTTATTTCATATGTAAAGGCTTAAATTATAATATAAATTAATATTGTCTTATGTAAAATATTGATATAAGTATATAAAATTATTCTTAGGGATTTTTAAATACTGGTTATTCTTTTTAATATCGAAATCAATAATTCCGTTTTTAATGATCTCTATGATACAAAATCTGCTTTTAAATATTCTCTTATAAACAATTGATTATTTATAAGTAATATATAAATTACATGAGTTTAATTGCTCTTTTCAAAAATTGCTATGAACATTTTAAAGGAAAGTTCTAAAAGAATTACATTCCAGCTCAGACACCAAAAATTATTTATTTAGAAGAAAGTATTGGTTTTAGATTTAGATGAAACATTAGTACATCTGAATTCAAGGAAAATGAAAATTTTTAACATGAAGCTATTCTTAAAGTCATACACAGAGGATTAGAATACAAAGTATATTGAAAGTTCGACCCTACCTAAATCAGTTTTTATTAGAAGCAAGCAAAGATTATGAAATTTTCATTTTTATAGCAGGCTATGAAGATTATTGTTAAGAAGTATTAGGTTTTATTGATAAAAAAAAATAATTACTGACTATTTTGCAAGAGGAAGCTGTCACTTTATAGATGGGATTTGTTATAAAGATTTATTATTAATCGATAGGCCTATGGAAGATATAATATTCATTGATGTAAATAAAAAAATTATATTTAGAATAATCCAAATGCTTTTATAAAGTACCAGAATAATGGATTGTTAATTCCATCATTTCTAGACTCAAATGATGATGATTGCCTTTTAAAATTACTTTTATTTTTAAAATATATGGCTAAAAAAATAGATGTGAGGCCAGTGGAATAATATCTAAGAAATTATGAAGATAAGATCGGTATTGTTGATCTGAGTATGGTTGGATATTTAATTGATCTCACTCATTTTATTTTATACTCAAAATAGATTAAGAAAAGTTAAAATCAAAATTCTATTTTTTAATAGAATGTTATTAATATTTCTCTATTCATTTAAAATTAATTTGAATTTACCTTTTTTAGATTTACATTATTTTTTCTATGGTAAATACCTTTTTGATTAAGTTTGAAATCTACTTACACAA;start=154932;subtype=PARTIAL_EXTERNAL;support_ref=93;support_variant=1;type=ALTERNATIVE;
scaffold51_163_with_IES	MILORD	internal_eliminated_sequence	156535	156758	.	.	.	ID=MILORD.163.156535.156758;Name=MILORD.163.156535.156758;bounded_by_ta=TRUE;common_boundary=Both;end=156758;ies_id=IESPGM.PTET51.1.163.148996;ies_left_dist=0;ies_min_dist=0;ies_right_dist=0;junction_seq=tgaagataagatcggTAcaacagtattcagcg;read_names=J00121:27:H3GGKBBXX:5:1111:2077:13429,J00121:27:H3GGKBBXX:5:1218:3356:47506,J00121:27:H3GGKBBXX:5:2110:24921:26494,J00121:27:H3GGKBBXX:5:1209:27082:42864,J00121:27:H3GGKBBXX:5:1115:18700:33897,J00121:27:H3GGKBBXX:5:1128:8288:13500,J00121:27:H3GGKBBXX:5:2121:29427:4338,J00121:27:H3GGKBBXX:5:2211:12520:2369,J00121:27:H3GGKBBXX:5:1210:24180:5552,J00121:27:H3GGKBBXX:5:2124:13484:2000,J00121:27:H3GGKBBXX:5:1126:27509:29430,J00121:27:H3GGKBBXX:5:2201:26798:1472,J00121:27:H3GGKBBXX:5:1127:24627:17685,J00121:27:H3GGKBBXX:5:1127:13890:9033,J00121:27:H3GGKBBXX:5:2220:27783:14643,J00121:27:H3GGKBBXX:5:1215:25398:5692,J00121:27:H3GGKBBXX:5:1210:28331:35532,J00121:27:H3GGKBBXX:5:1226:20801:26002,J00121:27:H3GGKBBXX:5:1112:16264:29641,J00121:27:H3GGKBBXX:5:1214:8623:17737,J00121:27:H3GGKBBXX:5:2207:2331:20621,J00121:27:H3GGKBBXX:5:2214:14620:39172,J00121:27:H3GGKBBXX:5:1228:28483:24437,J00121:27:H3GGKBBXX:5:2219:16721:15311,J00121:27:H3GGKBBXX:5:2225:10734:41088,J00121:27:H3GGKBBXX:5:2227:4381:25509,J00121:27:H3GGKBBXX:5:2108:8278:43656,J00121:27:H3GGKBBXX:5:1203:22465:25369,J00121:27:H3GGKBBXX:5:1108:16762:4233,J00121:27:H3GGKBBXX:5:1211:21278:10757;sequence=TATTGTTGATCTGAGTATGGTTGGATATTTAATTGATCTCACTCATTTTATTTTATACTCAAAATAGATTAAGAAAAGTTAAAATCAAAATTCTATTTTTTAATAGAATGTTATTAATATTTCTCTATTCATTTAAAATTAATTTGAATTTACCTTTTTTAGATTTACATTATTTTTTCTATGGTAAATACCTTTTTGATTAAGTTTGAAATCTACTTACACAA;start=156535;subtype=IES;support_ref=16;support_variant=30;type=IES;
scaffold51_163_with_IES	MILORD	internal_eliminated_sequence	157552	157597	.	.	.	ID=MILORD.163.157552.157597;Name=MILORD.163.157552.157597;bounded_by_ta=TRUE;common_boundary=Both;end=157597;ies_id=IESPGM.PTET51.1.163.149789;ies_left_dist=0;ies_min_dist=0;ies_right_dist=0;junction_seq=cttgacaagcttaatTAagaccatattgagtt;read_names=J00121:27:H3GGKBBXX:5:2119:4909:13799,J00121:27:H3GGKBBXX:5:1219:20354:33352;sequence=TATAGACAATTTGTAAGAGATTAAAAAAGAGTAAAATAAAGAACTA;start=157552;subtype=IES;support_ref=58;support_variant=2;type=IES;
scaffold51_163_with_IES	MILORD	internal_eliminated_sequence	158449	158497	.	.	.	ID=MILORD.163.158449.158497;Name=MILORD.163.158449.158497;bounded_by_ta=TRUE;common_boundary=Both;end=158497;ies_id=IESPGM.PTET51.1.163.150640;ies_left_dist=0;ies_min_dist=0;ies_right_dist=0;junction_seq=ttgactttcaacataTAtatgttagttagatc;read_names=J00121:27:H3GGKBBXX:5:2220:8095:20691,J00121:27:H3GGKBBXX:5:1218:11525:9016,J00121:27:H3GGKBBXX:5:2212:5000:7627,J00121:27:H3GGKBBXX:5:1104:10125:20023,J00121:27:H3GGKBBXX:5:1102:28737:44711,J00121:27:H3GGKBBXX:5:1207:26017:14643,J00121:27:H3GGKBBXX:5:2203:28310:17983,J00121:27:H3GGKBBXX:5:1121:24180:11425,J00121:27:H3GGKBBXX:5:2109:13575:46961,J00121:27:H3GGKBBXX:5:2109:9110:13904,J00121:27:H3GGKBBXX:5:2109:8055:40631,J00121:27:H3GGKBBXX:5:1111:22526:15346,J00121:27:H3GGKBBXX:5:1212:22171:4673,J00121:27:H3GGKBBXX:5:1202:16325:44763,J00121:27:H3GGKBBXX:5:1209:9232:17491,J00121:27:H3GGKBBXX:5:2212:5132:7398,J00121:27:H3GGKBBXX:5:2218:10206:14818,J00121:27:H3GGKBBXX:5:1203:24718:25755,J00121:27:H3GGKBBXX:5:2201:8511:29993,J00121:27:H3GGKBBXX:5:1121:6147:29800,J00121:27:H3GGKBBXX:5:2120:18254:6361,J00121:27:H3GGKBBXX:5:1211:26748:21993,J00121:27:H3GGKBBXX:5:1215:16102:4567,J00121:27:H3GGKBBXX:5:1217:3630:10387,J00121:27:H3GGKBBXX:5:2209:4269:35128,J00121:27:H3GGKBBXX:5:2222:14296:36394,J00121:27:H3GGKBBXX:5:2120:20851:9069,J00121:27:H3GGKBBXX:5:1225:7233:45678,J00121:27:H3GGKBBXX:5:2228:3336:5130,J00121:27:H3GGKBBXX:5:1105:4249:18564,J00121:27:H3GGKBBXX:5:2115:24535:46434,J00121:27:H3GGKBBXX:5:1114:11322:44675,J00121:27:H3GGKBBXX:5:1115:28260:31154,J00121:27:H3GGKBBXX:5:2221:17127:7504,J00121:27:H3GGKBBXX:5:1211:3539:10686,J00121:27:H3GGKBBXX:5:1227:14549:20304,J00121:27:H3GGKBBXX:5:1213:16772:35972,J00121:27:H3GGKBBXX:5:1203:22912:10036,J00121:27:H3GGKBBXX:5:2104:25195:35268,J00121:27:H3GGKBBXX:5:1211:27306:7556,J00121:27:H3GGKBBXX:5:1226:17330:48122,J00121:27:H3GGKBBXX:5:1212:22698:25457,J00121:27:H3GGKBBXX:5:1110:13788:26265,J00121:27:H3GGKBBXX:5:1117:23317:20586,J00121:27:H3GGKBBXX:5:2223:3417:2527,J00121:27:H3GGKBBXX:5:1224:7354:23171,J00121:27:H3GGKBBXX:5:1201:13403:19513,J00121:27:H3GGKBBXX:5:1107:4614:10932,J00121:27:H3GGKBBXX:5:2220:24738:24806,J00121:27:H3GGKBBXX:5:1107:8227:8963,J00121:27:H3GGKBBXX:5:1218:26626:29870;sequence=TACAGTTCGGATTATGTTGTAATATGTTCTATTCCAAACTCTTCTACTG;start=158449;subtype=IES;support_ref=2;support_variant=51;type=IES;
scaffold51_163_with_IES	MILORD	internal_eliminated_sequence	159277	159375	.	.	.	ID=MILORD.163.159277.159375;Name=MILORD.163.159277.159375;bounded_by_ta=TRUE;common_boundary=Both;end=159375;ies_id=IESPGM.PTET51.1.163.151419;ies_left_dist=0;ies_min_dist=0;ies_right_dist=0;junction_seq=acttcttttatttggTAttcgttgtgaaatct;read_names=J00121:27:H3GGKBBXX:5:2126:11627:43374,J00121:27:H3GGKBBXX:5:1202:9485:5868,J00121:27:H3GGKBBXX:5:1108:9008:6800,J00121:27:H3GGKBBXX:5:2207:17452:21008,J00121:27:H3GGKBBXX:5:2206:14184:23259,J00121:27:H3GGKBBXX:5:2203:11921:41282,J00121:27:H3GGKBBXX:5:2118:14976:48192,J00121:27:H3GGKBBXX:5:2225:9962:26213,J00121:27:H3GGKBBXX:5:2110:25601:12339,J00121:27:H3GGKBBXX:5:1105:27813:36429,J00121:27:H3GGKBBXX:5:1227:24221:30872,J00121:27:H3GGKBBXX:5:1227:18122:8312,J00121:27:H3GGKBBXX:5:1222:8542:24771,J00121:27:H3GGKBBXX:5:2211:14905:29219,J00121:27:H3GGKBBXX:5:2210:5162:43744,J00121:27:H3GGKBBXX:5:1120:16498:40948,J00121:27:H3GGKBBXX:5:1226:20628:44869,J00121:27:H3GGKBBXX:5:2222:19157:1279,J00121:27:H3GGKBBXX:5:1214:23683:48052,J00121:27:H3GGKBBXX:5:2216:11119:17350,J00121:27:H3GGKBBXX:5:1124:9313:3916,J00121:27:H3GGKBBXX:5:1205:21947:10897,J00121:27:H3GGKBBXX:5:1217:24870:1824,J00121:27:H3GGKBBXX:5:2220:20283:39383,J00121:27:H3GGKBBXX:5:2126:11667:43374,J00121:27:H3GGKBBXX:5:1224:3660:4919,J00121:27:H3GGKBBXX:5:1101:26159:15909,J00121:27:H3GGKBBXX:5:2221:7537:21869,J00121:27:H3GGKBBXX:5:1109:13423:34811,J00121:27:H3GGKBBXX:5:1219:9536:42565,J00121:27:H3GGKBBXX:5:1214:6147:31769,J00121:27:H3GGKBBXX:5:1213:14042:27936,J00121:27:H3GGKBBXX:5:2112:24261:14660,J00121:27:H3GGKBBXX:5:2109:8217:12251,J00121:27:H3GGKBBXX:5:2206:21795:48368,J00121:27:H3GGKBBXX:5:2209:18933:33738,J00121:27:H3GGKBBXX:5:1223:5812:14801,J00121:27:H3GGKBBXX:5:1217:20060:27426,J00121:27:H3GGKBBXX:5:2206:10226:8805,J00121:27:H3GGKBBXX:5:1122:5264:13289,J00121:27:H3GGKBBXX:5:1221:14742:14308,J00121:27:H3GGKBBXX:5:2216:11718:6853,J00121:27:H3GGKBBXX:5:2107:11698:7029,J00121:27:H3GGKBBXX:5:1120:28483:18071,J00121:27:H3GGKBBXX:5:1105:7283:17597,J00121:27:H3GGKBBXX:5:2226:2534:40491,J00121:27:H3GGKBBXX:5:2213:25164:11372,J00121:27:H3GGKBBXX:5:2225:24525:24648,J00121:27:H3GGKBBXX:5:2216:11809:7046,J00121:27:H3GGKBBXX:5:1226:8481:12638,J00121:27:H3GGKBBXX:5:2206:2361:13324;sequence=TATTGATAAATTAAATGAACTATTATTATTAATTATTTCAAATTATTATAAAATACAATTTCACTCTTATTGCTTGCTAAATAAATTTTAAATAAACAA;start=159277;subtype=IES;support_ref=28;support_variant=51;type=IES;
scaffold51_163_with_IES	MILORD	internal_eliminated_sequence	159300	159375	.	.	.	ID=MILORD.163.159300.159375;Name=MILORD.163.159300.159375;bounded_by_ta=TRUE;common_boundary=RIGHT;end=159375;ies_id=IESPGM.PTET51.1.163.151419;ies_left_dist=-23;ies_min_dist=0;ies_right_dist=0;junction_seq=aattaaatgaactatTAttcgttgtgaaatct;read_names=J00121:27:H3GGKBBXX:5:2105:22952:10458,J00121:27:H3GGKBBXX:5:1101:19553:15610;sequence=TATTATTAATTATTTCAAATTATTATAAAATACAATTTCACTCTTATTGCTTGCTAAATAAATTTTAAATAAACAA;start=159300;subtype=PARTIAL_INTERNAL;support_ref=13;support_variant=2;type=ALTERNATIVE;
scaffold51_163_with_IES	MILORD	internal_eliminated_sequence	161941	161968	.	.	.	ID=MILORD.163.161941.161968;Name=MILORD.163.161941.161968;bounded_by_ta=TRUE;common_boundary=Both;end=161968;ies_id=IESPGM.PTET51.1.163.153984;ies_left_dist=0;ies_min_dist=0;ies_right_dist=0;junction_seq=attctttgatttattTAatatatttatttaga;read_names=J00121:27:H3GGKBBXX:5:2224:13778:31593,J00121:27:H3GGKBBXX:5:2213:7496:7380,J00121:27:H3GGKBBXX:5:1216:18933:42284,J00121:27:H3GGKBBXX:5:1128:6197:34670,J00121:27:H3GGKBBXX:5:2219:20101:12163,J00121:27:H3GGKBBXX:5:2107:20791:39875,J00121:27:H3GGKBBXX:5:2106:15057:21078,J00121:27:H3GGKBBXX:5:2210:20415:14572,J00121:27:H3GGKBBXX:5:1128:28493:25685,J00121:27:H3GGKBBXX:5:1206:3336:45467,J00121:27:H3GGKBBXX:5:2101:11525:18546,J00121:27:H3GGKBBXX:5:1201:11617:10581,J00121:27:H3GGKBBXX:5:1128:5741:47208,J00121:27:H3GGKBBXX:5:2102:27245:25949;sequence=TATAGATTTTAAAAATACTCCTTATCTA;start=161941;subtype=IES;support_ref=8;support_variant=14;type=IES;
scaffold51_163_with_IES	MILORD	internal_eliminated_sequence	162034	162078	.	.	.	ID=MILORD.163.162034.162078;Name=MILORD.163.162034.162078;bounded_by_ta=TRUE;common_boundary=Both;end=162078;ies_id=IESPGM.PTET51.1.163.154049;ies_left_dist=0;ies_min_dist=0;ies_right_dist=0;junction_seq=aaattatcataaaatTAtaatgaataatatct;read_names=J00121:27:H3GGKBBXX:5:2106:15371:9244,J00121:27:H3GGKBBXX:5:1107:14661:42372,J00121:27:H3GGKBBXX:5:1105:29650:43304,J00121:27:H3GGKBBXX:5:2201:19329:23909,J00121:27:H3GGKBBXX:5:1219:23135:31523,J00121:27:H3GGKBBXX:5:1127:14174:47577;sequence=TATACTCAAGATATCTATTTCTATATTTCTTACTAATAATTACTA;start=162034;subtype=IES;support_ref=0;support_variant=6;type=IES;
scaffold51_163_with_IES	MILORD	internal_eliminated_sequence	162139	162202	.	.	.	ID=MILORD.163.162139.162202;Name=MILORD.163.162139.162202;bounded_by_ta=TRUE;common_boundary=Both;end=162202;ies_id=IESPGM.PTET51.1.163.154109;ies_left_dist=0;ies_min_dist=0;ies_right_dist=0;junction_seq=gaaattatcaagtttTAcctaccagtaactca;read_names=J00121:27:H3GGKBBXX:5:2208:18700:26125,J00121:27:H3GGKBBXX:5:2124:30127:16383;sequence=TATGGTTTATAAAAAGGAAATTAATTTATTATTAATAAAATTTGATCTATTCTTTAAATGAGTG;start=162139;subtype=IES;support_ref=11;support_variant=2;type=IES;
scaffold51_163_with_IES	MILORD	internal_eliminated_sequence	162319	162476	.	.	.	ID=MILORD.163.162319.162476;Name=MILORD.163.162319.162476;bounded_by_ta=TRUE;common_boundary=Both;end=162476;ies_id=IESPGM.PTET51.1.163.154225;ies_left_dist=0;ies_min_dist=0;ies_right_dist=0;junction_seq=tcaaaatagttgattTAattagcaaaggaaaa;read_names=J00121:27:H3GGKBBXX:5:2106:9526:17755,J00121:27:H3GGKBBXX:5:1224:14042:22661,J00121:27:H3GGKBBXX:5:2213:29924:8822,J00121:27:H3GGKBBXX:5:1109:12733:21518,J00121:27:H3GGKBBXX:5:2104:5172:17245,J00121:27:H3GGKBBXX:5:2211:8866:44324,J00121:27:H3GGKBBXX:5:1116:3397:41915,J00121:27:H3GGKBBXX:5:2214:9435:37185,J00121:27:H3GGKBBXX:5:2206:11688:20269,J00121:27:H3GGKBBXX:5:2201:29589:4655,J00121:27:H3GGKBBXX:5:2222:25337:32842,J00121:27:H3GGKBBXX:5:2203:8846:45695,J00121:27:H3GGKBBXX:5:2108:18101:13974,J00121:27:H3GGKBBXX:5:2103:15960:2316,J00121:27:H3GGKBBXX:5:1114:20121:4391,J00121:27:H3GGKBBXX:5:2201:18609:19671,J00121:27:H3GGKBBXX:5:2207:12824:32402;sequence=TATAGATCTTACACAAAATATTTCAGAAGAGATATTTAGTATCTAACGATTTATAAATTTTTAATTCCTAAACTTAGATGCCATAGAATTTAAACCTCAATTTGTTAATTGTAAATATATATTCCTATTTTGAAAAAAACACTTAAATGAGAGCACTA;start=162319;subtype=IES;support_ref=24;support_variant=17;type=IES;
scaffold51_163_with_IES	MILORD	internal_eliminated_sequence	162319	162474	.	.	.	ID=MILORD.163.162319.162474;Name=MILORD.163.162319.162474;bounded_by_ta=TRUE;common_boundary=LEFT;end=162474;ies_id=IESPGM.PTET51.1.163.154225;ies_left_dist=0;ies_min_dist=0;ies_right_dist=2;junction_seq=tcaaaatagttgattTAtaattagcaaaggaa;read_names=J00121:27:H3GGKBBXX:5:2217:4036:39611;sequence=TATAGATCTTACACAAAATATTTCAGAAGAGATATTTAGTATCTAACGATTTATAAATTTTTAATTCCTAAACTTAGATGCCATAGAATTTAAACCTCAATTTGTTAATTGTAAATATATATTCCTATTTTGAAAAAAACACTTAAATGAGAGCAC;start=162319;subtype=PARTIAL_INTERNAL;support_ref=12;support_variant=1;type=ALTERNATIVE;
scaffold51_163_with_IES	MILORD	internal_eliminated_sequence	165174	166220	.	.	.	ID=MILORD.163.165174.166220;Name=MILORD.163.165174.166220;bounded_by_ta=TRUE;common_boundary=None;end=166220;ies_id=IESPGM.PTET51.1.163.157161;ies_left_dist=239;ies_min_dist=239;ies_right_dist=-743;junction_seq=agatcattattattaTAattaaataatacaga;read_names=J00121:27:H3GGKBBXX:5:2207:15656:26019;sequence=TATAAATCTTATACTATACTAACTAAATCATTTGATCAATCTTTCCGAATGGAAGTTTTCAGAAATCAACTTATTTTTACTCTTCATAATATAAAAACCAGAAATATTAATTAAATATAAATATTAATAATAATTATTATAATGTTCGAATAGCAATTTACAAGACACAGTAGAATCTCAGAGAACCTCAAAAAGATCCATGTGTAACAAAAGTATACATTTGACACACTGTATGATGATACACTTAATAAAATTTGTAATTAAGAATATATATTAATAATAATTAATATTCGTATTTATACTGTATTGGTGTTGGATTCATAAATTAATCATTCATTTTTAAGTTATTTTAAAAGAGATTGAAAATTAAGAGCGCGCTGTTTTTGACAATAGTGTTTTTATTGTTTTTGGCTGCCTACTCCATGGTCACCTCATACCTCAGCCATATTATGTTAATTGGATATGCAATTTTATAAACAAATTATGAAATTCAAAGGTAAAAGGATTCCAAAAAGCAGCTACTAATATTTTGGCTCATATTTTCAACTGATATTTTAATTGAGAATTATTTTGCAAAAGACAAGTTCACATTAATTAGATACACCAAATTTATAATTGTACATGCTTGTTTCATGTATAGATTGTATATCCTATCCTTCATTTTATAATTTGTAAATAATGATATTAAATATTAGTATAACTTATTGACAATAGGAAAGAGCTTCACAGGTCCCTAAACTTCTAAAAAGTCCTATTTTTAATGATTTTTAGTCTAATTAGTTTGTGTTCATAAATTATAAAAGTCAACCATTAAAAAAAATATATATTATTTTATTATATTATATTATTTTTGAAAAATAAAAATAAAATTTATTATTATTATTCTAAATAGAATATAAAGTTTTGCGAGATATTTAGTGCTATTTCTTGTTTTTTTGTAAATCAAATGTTATTTTTTGTTAATATGATGAATTTCTTACAAAGAGCATAACTCAAAGACACAAAAATCCTATTTTTTAAGACCAAGAAATGAAATAATTTTCAAAA;start=165174;subtype=EXTERNAL;support_ref=101;support_variant=1;type=ALTERNATIVE;
scaffold51_163_with_IES	MILORD	internal_eliminated_sequence	165308	165993	.	.	.	ID=MILORD.163.165308.165993;Name=MILORD.163.165308.165993;bounded_by_ta=TRUE;common_boundary=None;end=165993;ies_id=IESPGM.PTET51.1.163.157161;ies_left_dist=105;ies_min_dist=105;ies_right_dist=-516;junction_seq=aatattaataataatTAtatattattttatta;read_names=J00121:27:H3GGKBBXX:5:2110:6482:19759;sequence=TATTATAATGTTCGAATAGCAATTTACAAGACACAGTAGAATCTCAGAGAACCTCAAAAAGATCCATGTGTAACAAAAGTATACATTTGACACACTGTATGATGATACACTTAATAAAATTTGTAATTAAGAATATATATTAATAATAATTAATATTCGTATTTATACTGTATTGGTGTTGGATTCATAAATTAATCATTCATTTTTAAGTTATTTTAAAAGAGATTGAAAATTAAGAGCGCGCTGTTTTTGACAATAGTGTTTTTATTGTTTTTGGCTGCCTACTCCATGGTCACCTCATACCTCAGCCATATTATGTTAATTGGATATGCAATTTTATAAACAAATTATGAAATTCAAAGGTAAAAGGATTCCAAAAAGCAGCTACTAATATTTTGGCTCATATTTTCAACTGATATTTTAATTGAGAATTATTTTGCAAAAGACAAGTTCACATTAATTAGATACACCAAATTTATAATTGTACATGCTTGTTTCATGTATAGATTGTATATCCTATCCTTCATTTTATAATTTGTAAATAATGATATTAAATATTAGTATAACTTATTGACAATAGGAAAGAGCTTCACAGGTCCCTAAACTTCTAAAAAGTCCTATTTTTAATGATTTTTAGTCTAATTAGTTTGTGTTCATAAATTATAAAAGTCAACCATTAAAAAAAA;start=165308;subtype=EXTERNAL;support_ref=47;support_variant=1;type=ALTERNATIVE;
scaffold51_163_with_IES	MILORD	internal_eliminated_sequence	165413	165477	.	.	.	ID=MILORD.163.165413.165477;Name=MILORD.163.165413.165477;bounded_by_ta=TRUE;common_boundary=Both;end=165477;ies_id=IESPGM.PTET51.1.163.157161;ies_left_dist=0;ies_min_dist=0;ies_right_dist=0;junction_seq=cacactgtatgatgaTAttggtgttggattca;read_names=J00121:27:H3GGKBBXX:5:2215:22100:34793,J00121:27:H3GGKBBXX:5:1222:19350:33193,J00121:27:H3GGKBBXX:5:1223:10287:38838,J00121:27:H3GGKBBXX:5:1219:12966:16084,J00121:27:H3GGKBBXX:5:2221:7781:39981,J00121:27:H3GGKBBXX:5:1108:22435:2738,J00121:27:H3GGKBBXX:5:2213:15503:45731,J00121:27:H3GGKBBXX:5:2113:12946:3916,J00121:27:H3GGKBBXX:5:2115:18842:27215,J00121:27:H3GGKBBXX:5:1207:8998:26195,J00121:27:H3GGKBBXX:5:1213:10876:47524,J00121:27:H3GGKBBXX:5:1227:6045:27514,J00121:27:H3GGKBBXX:5:2226:11941:47120,J00121:27:H3GGKBBXX:5:2209:10896:5429,J00121:27:H3GGKBBXX:5:1225:15625:18265,J00121:27:H3GGKBBXX:5:1123:8055:21676,J00121:27:H3GGKBBXX:5:1205:23947:11091,J00121:27:H3GGKBBXX:5:1225:27539:32613,J00121:27:H3GGKBBXX:5:2206:15889:7046,J00121:27:H3GGKBBXX:5:1128:9983:36024,J00121:27:H3GGKBBXX:5:2212:6766:18001,J00121:27:H3GGKBBXX:5:1114:18254:8963,J00121:27:H3GGKBBXX:5:2215:30969:12075,J00121:27:H3GGKBBXX:5:2107:30279:37959,J00121:27:H3GGKBBXX:5:1103:29132:17790,J00121:27:H3GGKBBXX:5:1228:31395:7398,J00121:27:H3GGKBBXX:5:2107:11272:14449,J00121:27:H3GGKBBXX:5:1205:23967:11864,J00121:27:H3GGKBBXX:5:1213:13717:13201,J00121:27:H3GGKBBXX:5:2210:12043:40578,J00121:27:H3GGKBBXX:5:2213:2554:11829,J00121:27:H3GGKBBXX:5:1227:5325:26054,J00121:27:H3GGKBBXX:5:1122:26281:24771,J00121:27:H3GGKBBXX:5:1121:25885:14941,J00121:27:H3GGKBBXX:5:2209:8176:20832;sequence=TACACTTAATAAAATTTGTAATTAAGAATATATATTAATAATAATTAATATTCGTATTTATACTG;start=165413;subtype=IES;support_ref=0;support_variant=35;type=IES;
scaffold51_163_with_IES	MILORD	internal_eliminated_sequence	165856	166220	.	.	.	ID=MILORD.163.165856.166220;Name=MILORD.163.165856.166220;bounded_by_ta=TRUE;common_boundary=None;end=166220;ies_id=IESPGM.PTET51.1.163.157161;ies_left_dist=-443;ies_min_dist=443;ies_right_dist=-743;junction_seq=atttgtaaataatgaTAattaaataatacaga;read_names=J00121:27:H3GGKBBXX:5:1222:21369:21254;sequence=TATTAAATATTAGTATAACTTATTGACAATAGGAAAGAGCTTCACAGGTCCCTAAACTTCTAAAAAGTCCTATTTTTAATGATTTTTAGTCTAATTAGTTTGTGTTCATAAATTATAAAAGTCAACCATTAAAAAAAATATATATTATTTTATTATATTATATTATTTTTGAAAAATAAAAATAAAATTTATTATTATTATTCTAAATAGAATATAAAGTTTTGCGAGATATTTAGTGCTATTTCTTGTTTTTTTGTAAATCAAATGTTATTTTTTGTTAATATGATGAATTTCTTACAAAGAGCATAACTCAAAGACACAAAAATCCTATTTTTTAAGACCAAGAAATGAAATAATTTTCAAAA;start=165856;subtype=MAC;support_ref=59;support_variant=1;type=CRYPTIC;
scaffold51_163_with_IES	MILORD	internal_eliminated_sequence	165863	166220	.	.	.	ID=MILORD.163.165863.166220;Name=MILORD.163.165863.166220;bounded_by_ta=TRUE;common_boundary=None;end=166220;ies_id=IESPGM.PTET51.1.163.157161;ies_left_dist=-450;ies_min_dist=450;ies_right_dist=-743;junction_seq=aataatgatattaaaTAattaaataatacaga;read_names=J00121:27:H3GGKBBXX:5:2212:25794:18089;sequence=TATTAGTATAACTTATTGACAATAGGAAAGAGCTTCACAGGTCCCTAAACTTCTAAAAAGTCCTATTTTTAATGATTTTTAGTCTAATTAGTTTGTGTTCATAAATTATAAAAGTCAACCATTAAAAAAAATATATATTATTTTATTATATTATATTATTTTTGAAAAATAAAAATAAAATTTATTATTATTATTCTAAATAGAATATAAAGTTTTGCGAGATATTTAGTGCTATTTCTTGTTTTTTTGTAAATCAAATGTTATTTTTTGTTAATATGATGAATTTCTTACAAAGAGCATAACTCAAAGACACAAAAATCCTATTTTTTAAGACCAAGAAATGAAATAATTTTCAAAA;start=165863;subtype=MAC;support_ref=60;support_variant=1;type=CRYPTIC;
scaffold51_163_with_IES	MILORD	internal_eliminated_sequence	165869	166161	.	.	.	ID=MILORD.163.165869.166161;Name=MILORD.163.165869.166161;bounded_by_ta=TRUE;common_boundary=None;end=166161;ies_id=IESPGM.PTET51.1.163.157161;ies_left_dist=-456;ies_min_dist=456;ies_right_dist=-684;junction_seq=gatattaaatattagTAactcaaagacacaaa;read_names=J00121:27:H3GGKBBXX:5:1201:4087:5270;sequence=TATAACTTATTGACAATAGGAAAGAGCTTCACAGGTCCCTAAACTTCTAAAAAGTCCTATTTTTAATGATTTTTAGTCTAATTAGTTTGTGTTCATAAATTATAAAAGTCAACCATTAAAAAAAATATATATTATTTTATTATATTATATTATTTTTGAAAAATAAAAATAAAATTTATTATTATTATTCTAAATAGAATATAAAGTTTTGCGAGATATTTAGTGCTATTTCTTGTTTTTTTGTAAATCAAATGTTATTTTTTGTTAATATGATGAATTTCTTACAAAGAGCA;start=165869;subtype=MAC;support_ref=63;support_variant=1;type=CRYPTIC;
scaffold51_163_with_IES	MILORD	internal_eliminated_sequence	166011	166220	.	.	.	ID=MILORD.163.166011.166220;Name=MILORD.163.166011.166220;bounded_by_ta=TRUE;common_boundary=None;end=166220;ies_id=IESPGM.PTET51.1.163.158326;ies_left_dist=632;ies_min_dist=468;ies_right_dist=468;junction_seq=tatattattttattaTAattaaataatacaga;read_names=J00121:27:H3GGKBBXX:5:2107:22536:32560;sequence=TATTATATTATTTTTGAAAAATAAAAATAAAATTTATTATTATTATTCTAAATAGAATATAAAGTTTTGCGAGATATTTAGTGCTATTTCTTGTTTTTTTGTAAATCAAATGTTATTTTTTGTTAATATGATGAATTTCTTACAAAGAGCATAACTCAAAGACACAAAAATCCTATTTTTTAAGACCAAGAAATGAAATAATTTTCAAAA;start=166011;subtype=MAC;support_ref=51;support_variant=1;type=CRYPTIC;
scaffold51_163_with_IES	MILORD	internal_eliminated_sequence	166014	167616	.	.	.	ID=MILORD.163.166014.167616;Name=MILORD.163.166014.167616;bounded_by_ta=TRUE;common_boundary=None;end=167616;ies_id=IESPGM.PTET51.1.163.157161;ies_left_dist=-601;ies_min_dist=601;ies_right_dist=-2139;junction_seq=attattttattatatTAaaataaataaataag;read_names=J00121:27:H3GGKBBXX:5:2126:24008:16295;sequence=TATATTATTTTTGAAAAATAAAAATAAAATTTATTATTATTATTCTAAATAGAATATAAAGTTTTGCGAGATATTTAGTGCTATTTCTTGTTTTTTTGTAAATCAAATGTTATTTTTTGTTAATATGATGAATTTCTTACAAAGAGCATAACTCAAAGACACAAAAATCCTATTTTTTAAGACCAAGAAATGAAATAATTTTCAAAATAATTAAATAATACAGATGTATAATAATGATGATGATTTCAGCAACTTCGAAGATGAAATATATGATTCTAATTAATTAAATCCATTACATTCCCTGTTTTATTAGTCGGCATGTGTATAGTCTGATGAAAAGAGAGTACAAAATCTAAATACAAGAGAAAAAAATACTATTTAATAAATATCAAGTGAACTCTCTAATCCTCCTATTTAAACACAAATAAACCAGTATATACCTTAAGGTAATGCCTAAAAATATTCTTTATTTCATAATTTAGGTGAGGAACAAGATAATTTCTAAGAAGAAAAGAATGAGACATAAAAATAAAAGCTTAAAGTATACTTTATTTCATTCTATTTTTTAGGTAATTGCTGATACAATGATTCCAGGAGAAAGTAAGAATTTATCTAAATGCTATGCAAGATACAATTAGAAAAATACCTAATAATTGAAATTAAACTCCTTAAGTGTACCTATAACAATTTATAATCGAGGTTTGTGAAAATACAGTAGACCCTAAATTGAAAGAATTGAGACATGAAAAAGATATTTAAAAGTTTTTATCAAATAAGGCAGAAAACTTAACAAATTTTGATTTATCCTAATTCATAGAGAGTGAAAATGGAAGAATCTTTGCTAAGGAGTATTTTGGCAATTGCCTTTGGAAACAAGGTGTTGTCAAAGAATCAAAGACTAGTGTCCCCGTGCTTTACAGACACAATATTGAATAATTTTCTAAAGCTATCAAAGCCAAAAAGATAAAAGAATGAATATTATTAAAAAATAAAAATAATGACAATTCCATAACCTATTATTCTAGTTTATTTTGAAGTATGATAACCACAAATCTTCATTTTAAATCTCCTCTAATATATTCGAAATTTGCGTTAAACCATTCTAATTTTGCTATTAGTTTAATAAGTTCCTTATTTCTGTTTAAATATTTTGGATAAGTAAATTTTAATTATTTAATTAATATTTATAATTTAAAATATTTTTTATTTTTATTTCGTTTTAAAGTGGGAAGATAAGCATTACTATATTAGTTCATTTTGTGAGTCTCTTTATGTCTGATAATCATACTCATGATACTAACTTATCAGTTATTTGCACTTATGATACTGAGACACACAATTTAATACATTGAATAGATACTATAATATTGAATAATACTTTTTATTATTGAAATAATAATTTTAAATATTTAATTTATTAGTTTCACGCACTGAAACAACATTATTCTGTAATCACTTAGTTAAGGTGTAATGGCAAACAAGAAAATATTTGTTTATGGTTGTGTAATGAGAATTATATTATTATTTTTGTAAAGTAACTAAAAGTTATGTTATATAAGTTATTACATAATAGGGGTCATTCAGTTTAATATTTAACATATAA;start=166014;subtype=MAC;support_ref=51;support_variant=1;type=CRYPTIC;
scaffold51_163_with_IES	MILORD	internal_eliminated_sequence	166016	166220	.	.	.	ID=MILORD.163.166016.166220;Name=MILORD.163.166016.166220;bounded_by_ta=TRUE;common_boundary=None;end=166220;ies_id=IESPGM.PTET51.1.163.158326;ies_left_dist=627;ies_min_dist=468;ies_right_dist=468;junction_seq=tattttattatattaTAattaaataatacaga;read_names=J00121:27:H3GGKBBXX:5:2128:7375:40684;sequence=TATTATTTTTGAAAAATAAAAATAAAATTTATTATTATTATTCTAAATAGAATATAAAGTTTTGCGAGATATTTAGTGCTATTTCTTGTTTTTTTGTAAATCAAATGTTATTTTTTGTTAATATGATGAATTTCTTACAAAGAGCATAACTCAAAGACACAAAAATCCTATTTTTTAAGACCAAGAAATGAAATAATTTTCAAAA;start=166016;subtype=MAC;support_ref=50;support_variant=1;type=CRYPTIC;
scaffold51_163_with_IES	MILORD	internal_eliminated_sequence	166016	166136	.	.	.	ID=MILORD.163.166016.166136;Name=MILORD.163.166016.166136;bounded_by_ta=TRUE;common_boundary=None;end=166136;ies_id=IESPGM.PTET51.1.163.158326;ies_left_dist=627;ies_min_dist=552;ies_right_dist=552;junction_seq=tattttattatattaTAtgatgaatttcttac;read_names=J00121:27:H3GGKBBXX:5:1227:15767:19671;sequence=TATTATTTTTGAAAAATAAAAATAAAATTTATTATTATTATTCTAAATAGAATATAAAGTTTTGCGAGATATTTAGTGCTATTTCTTGTTTTTTTGTAAATCAAATGTTATTTTTTGTTAA;start=166016;subtype=MAC;support_ref=50;support_variant=1;type=CRYPTIC;
scaffold51_163_with_IES	MILORD	internal_eliminated_sequence	166643	166688	.	.	.	ID=MILORD.163.166643.166688;Name=MILORD.163.166643.166688;bounded_by_ta=TRUE;common_boundary=Both;end=166688;ies_id=IESPGM.PTET51.1.163.158326;ies_left_dist=0;ies_min_dist=0;ies_right_dist=0;junction_seq=aaatgctatgcaagaTAcctataacaatttat;read_names=J00121:27:H3GGKBBXX:5:1117:23135:42179,J00121:27:H3GGKBBXX:5:1119:14093:36429,J00121:27:H3GGKBBXX:5:1120:6218:42091,J00121:27:H3GGKBBXX:5:1119:16569:20568,J00121:27:H3GGKBBXX:5:2102:3315:26441,J00121:27:H3GGKBBXX:5:1104:9384:15926,J00121:27:H3GGKBBXX:5:1124:22161:44324,J00121:27:H3GGKBBXX:5:2225:4137:3741,J00121:27:H3GGKBBXX:5:1126:16498:18089,J00121:27:H3GGKBBXX:5:1102:25804:1859,J00121:27:H3GGKBBXX:5:2225:19268:14555,J00121:27:H3GGKBBXX:5:1109:15240:29835,J00121:27:H3GGKBBXX:5:2128:10074:34248,J00121:27:H3GGKBBXX:5:2112:23916:31470,J00121:27:H3GGKBBXX:5:1219:21826:10440,J00121:27:H3GGKBBXX:5:2217:19350:32349;sequence=TACAATTAGAAAAATACCTAATAATTGAAATTAAACTCCTTAAGTG;start=166643;subtype=IES;support_ref=3;support_variant=16;type=IES;
scaffold51_163_with_IES	MILORD	internal_eliminated_sequence	167218	167616	.	.	.	ID=MILORD.163.167218.167616;Name=MILORD.163.167218.167616;bounded_by_ta=TRUE;common_boundary=None;end=167616;ies_id=IESPGM.PTET51.1.163.158326;ies_left_dist=-575;ies_min_dist=575;ies_right_dist=-928;junction_seq=atttaaaatatttttTAaaataaataaataag;read_names=J00121:27:H3GGKBBXX:5:1114:17787:6818;sequence=TATTTTTATTTCGTTTTAAAGTGGGAAGATAAGCATTACTATATTAGTTCATTTTGTGAGTCTCTTTATGTCTGATAATCATACTCATGATACTAACTTATCAGTTATTTGCACTTATGATACTGAGACACACAATTTAATACATTGAATAGATACTATAATATTGAATAATACTTTTTATTATTGAAATAATAATTTTAAATATTTAATTTATTAGTTTCACGCACTGAAACAACATTATTCTGTAATCACTTAGTTAAGGTGTAATGGCAAACAAGAAAATATTTGTTTATGGTTGTGTAATGAGAATTATATTATTATTTTTGTAAAGTAACTAAAAGTTATGTTATATAAGTTATTACATAATAGGGGTCATTCAGTTTAATATTTAACATATAA;start=167218;subtype=MAC;support_ref=63;support_variant=1;type=CRYPTIC;
scaffold51_163_with_IES	MILORD	internal_eliminated_sequence	169104	169133	.	.	.	ID=MILORD.163.169104.169133;Name=MILORD.163.169104.169133;bounded_by_ta=TRUE;common_boundary=None;end=169133;ies_id=IESPGM.PTET51.1.163.161746;ies_left_dist=1005;ies_min_dist=1005;ies_right_dist=1050;junction_seq=tttgatgatcctgaaTAttaaatgagaatttg;read_names=J00121:27:H3GGKBBXX:5:1112:4249:14379;sequence=TATAGTTGTGTATATTATTTGTAATGATTA;start=169104;subtype=MAC;support_ref=78;support_variant=1;type=CRYPTIC;
scaffold51_163_with_IES	MILORD	internal_eliminated_sequence	170109	170183	.	.	.	ID=MILORD.163.170109.170183;Name=MILORD.163.170109.170183;bounded_by_ta=TRUE;common_boundary=Both;end=170183;ies_id=IESPGM.PTET51.1.163.161746;ies_left_dist=0;ies_min_dist=0;ies_right_dist=0;junction_seq=gatctatattattgtTAtctgattatacgctc;read_names=J00121:27:H3GGKBBXX:5:1104:7283:40209,J00121:27:H3GGKBBXX:5:1206:4452:32982,J00121:27:H3GGKBBXX:5:1110:18954:7046,J00121:27:H3GGKBBXX:5:2223:2402:7486,J00121:27:H3GGKBBXX:5:2104:29072:20533,J00121:27:H3GGKBBXX:5:2111:14367:23716,J00121:27:H3GGKBBXX:5:1102:17442:9491,J00121:27:H3GGKBBXX:5:1203:18040:41299,J00121:27:H3GGKBBXX:5:1223:22729:26599,J00121:27:H3GGKBBXX:5:2102:19644:27443,J00121:27:H3GGKBBXX:5:2116:21785:18212,J00121:27:H3GGKBBXX:5:2128:14286:32613,J00121:27:H3GGKBBXX:5:1225:29924:10968,J00121:27:H3GGKBBXX:5:2215:25043:47278,J00121:27:H3GGKBBXX:5:1228:3214:38468,J00121:27:H3GGKBBXX:5:1224:8592:41739,J00121:27:H3GGKBBXX:5:2220:29356:12620,J00121:27:H3GGKBBXX:5:2121:17391:4338,J00121:27:H3GGKBBXX:5:2111:14103:24067,J00121:27:H3GGKBBXX:5:2203:4939:8541,J00121:27:H3GGKBBXX:5:2222:9628:13359,J00121:27:H3GGKBBXX:5:2110:30502:25474,J00121:27:H3GGKBBXX:5:2108:29579:6431,J00121:27:H3GGKBBXX:5:2218:28168:23188,J00121:27:H3GGKBBXX:5:2223:2118:7345,J00121:27:H3GGKBBXX:5:1109:10947:29817,J00121:27:H3GGKBBXX:5:1220:13778:47489,J00121:27:H3GGKBBXX:5:1128:5771:7345,J00121:27:H3GGKBBXX:5:2109:19268:45678,J00121:27:H3GGKBBXX:5:1103:18294:11917,J00121:27:H3GGKBBXX:5:1102:11444:23962,J00121:27:H3GGKBBXX:5:1210:11109:34108,J00121:27:H3GGKBBXX:5:1106:17208:21782;sequence=TACAGTACTCATTAATTAATCTTAAATTTCACTATCATTTTTGGGTAAATCTCAAAAGTTTTCAATAATTCTCTG;start=170109;subtype=IES;support_ref=0;support_variant=33;type=IES;
scaffold51_163_with_IES	MILORD	internal_eliminated_sequence	171237	171315	.	.	.	ID=MILORD.163.171237.171315;Name=MILORD.163.171237.171315;bounded_by_ta=TRUE;common_boundary=None;end=171315;ies_id=IESPGM.PTET51.1.163.163461;ies_left_dist=662;ies_min_dist=662;ies_right_dist=667;junction_seq=taatatgtcagaattTAtctcaatatctgttc;read_names=J00121:27:H3GGKBBXX:5:1105:9313:7398,J00121:27:H3GGKBBXX:5:2116:23064:15504,J00121:27:H3GGKBBXX:5:2211:23257:33352,J00121:27:H3GGKBBXX:5:2124:9151:23434,J00121:27:H3GGKBBXX:5:2106:8633:48772;sequence=TACAATTTATATCAATTTCATAATTAAAAATTAACATATATTTACATCATACAAATACAAAAATTGTTGATTTCAAATG;start=171237;subtype=MAC;support_ref=76;support_variant=5;type=CRYPTIC;
scaffold51_163_with_IES	MILORD	internal_eliminated_sequence	171899	171982	.	.	.	ID=MILORD.163.171899.171982;Name=MILORD.163.171899.171982;bounded_by_ta=TRUE;common_boundary=Both;end=171982;ies_id=IESPGM.PTET51.1.163.163461;ies_left_dist=0;ies_min_dist=0;ies_right_dist=0;junction_seq=tcatttgaaggaatgTAtaagcatgaattttt;read_names=J00121:27:H3GGKBBXX:5:1109:23825:3213,J00121:27:H3GGKBBXX:5:2210:11799:9596,J00121:27:H3GGKBBXX:5:2215:30249:39031,J00121:27:H3GGKBBXX:5:2202:15798:8154,J00121:27:H3GGKBBXX:5:1225:20791:30415,J00121:27:H3GGKBBXX:5:2102:26636:35690,J00121:27:H3GGKBBXX:5:1207:11444:39365,J00121:27:H3GGKBBXX:5:2117:14133:40297,J00121:27:H3GGKBBXX:5:2220:23328:21729,J00121:27:H3GGKBBXX:5:2103:6015:34530;sequence=TACTGCAAATGTAATCTTCTAATAGAATTGTCAATTATCTTAATAATTATCCCTGGATAACGGGATATTTTCTAATTCTAAGTG;start=171899;subtype=IES;support_ref=42;support_variant=10;type=IES;
scaffold51_163_with_IES	MILORD	internal_eliminated_sequence	172096	172123	.	.	.	ID=MILORD.163.172096.172123;Name=MILORD.163.172096.172123;bounded_by_ta=TRUE;common_boundary=Both;end=172123;ies_id=IESPGM.PTET51.1.163.163574;ies_left_dist=0;ies_min_dist=0;ies_right_dist=0;junction_seq=gaactttttgaatgaTAtcactttagataact;read_names=J00121:27:H3GGKBBXX:5:1211:6725:30521,J00121:27:H3GGKBBXX:5:1114:16254:10598,J00121:27:H3GGKBBXX:5:1201:17908:14062,J00121:27:H3GGKBBXX:5:1107:24089:12919,J00121:27:H3GGKBBXX:5:2105:5802:6835,J00121:27:H3GGKBBXX:5:1207:10855:7644,J00121:27:H3GGKBBXX:5:1105:21328:47805,J00121:27:H3GGKBBXX:5:1121:25175:6994,J00121:27:H3GGKBBXX:5:2109:5365:32877,J00121:27:H3GGKBBXX:5:2126:26200:23716,J00121:27:H3GGKBBXX:5:2209:1844:32121,J00121:27:H3GGKBBXX:5:1206:22709:15768,J00121:27:H3GGKBBXX:5:2228:27630:20568,J00121:27:H3GGKBBXX:5:1122:21257:17614,J00121:27:H3GGKBBXX:5:2203:21947:42020,J00121:27:H3GGKBBXX:5:1114:8166:14801,J00121:27:H3GGKBBXX:5:2206:27387:32560,J00121:27:H3GGKBBXX:5:1204:17685:25105,J00121:27:H3GGKBBXX:5:2220:6025:19777,J00121:27:H3GGKBBXX:5:1112:27306:38715,J00121:27:H3GGKBBXX:5:2226:5487:42759;sequence=TATAAATGAAATCGATTTAATGTATCTA;start=172096;subtype=IES;support_ref=0;support_variant=21;type=IES;
scaffold51_163_with_IES	MILORD	internal_eliminated_sequence	172447	172472	.	.	.	ID=MILORD.163.172447.172472;Name=MILORD.163.172447.172472;bounded_by_ta=TRUE;common_boundary=Both;end=172472;ies_id=IESPGM.PTET51.1.163.163897;ies_left_dist=0;ies_min_dist=0;ies_right_dist=0;junction_seq=gaaggtcttttgaaaTAagagaatgaaattaa;read_names=J00121:27:H3GGKBBXX:5:1217:12520:32086,J00121:27:H3GGKBBXX:5:2212:26007:3055,J00121:27:H3GGKBBXX:5:2217:28615:27197,J00121:27:H3GGKBBXX:5:1111:19603:6660,J00121:27:H3GGKBBXX:5:2225:4158:32086,J00121:27:H3GGKBBXX:5:1225:21349:41546,J00121:27:H3GGKBBXX:5:2119:2422:33123,J00121:27:H3GGKBBXX:5:2217:15848:5183;sequence=TATGGATAGATATGTGATCTTGACTA;start=172447;subtype=IES;support_ref=3;support_variant=8;type=IES;
scaffold51_163_with_IES	MILORD	internal_eliminated_sequence	173774	173858	.	.	.	ID=MILORD.163.173774.173858;Name=MILORD.163.173774.173858;bounded_by_ta=TRUE;common_boundary=Both;end=173858;ies_id=IESPGM.PTET51.1.163.165198;ies_left_dist=0;ies_min_dist=0;ies_right_dist=0;junction_seq=tgaaaggattactgaTAtctgcagcatgtaat;read_names=J00121:27:H3GGKBBXX:5:1224:19268:44763,J00121:27:H3GGKBBXX:5:1211:27113:13799,J00121:27:H3GGKBBXX:5:1226:21755:28217,J00121:27:H3GGKBBXX:5:2215:18345:15240,J00121:27:H3GGKBBXX:5:2104:19593:46240,J00121:27:H3GGKBBXX:5:1207:22029:10581,J00121:27:H3GGKBBXX:5:1217:29153:19126,J00121:27:H3GGKBBXX:5:2225:18456:24085,J00121:27:H3GGKBBXX:5:1222:25581:14414,J00121:27:H3GGKBBXX:5:1227:15696:34600,J00121:27:H3GGKBBXX:5:2101:20699:25861,J00121:27:H3GGKBBXX:5:1218:1803:31206,J00121:27:H3GGKBBXX:5:1216:10257:2738,J00121:27:H3GGKBBXX:5:2219:22942:4532,J00121:27:H3GGKBBXX:5:1208:15128:46381,J00121:27:H3GGKBBXX:5:1104:9739:7187,J00121:27:H3GGKBBXX:5:1225:6025:8383,J00121:27:H3GGKBBXX:5:1224:12845:38521,J00121:27:H3GGKBBXX:5:1105:13859:23188,J00121:27:H3GGKBBXX:5:1108:28290:3108,J00121:27:H3GGKBBXX:5:1204:17868:11495,J00121:27:H3GGKBBXX:5:1203:7699:34811,J00121:27:H3GGKBBXX:5:1119:7375:38293,J00121:27:H3GGKBBXX:5:1104:9536:7187,J00121:27:H3GGKBBXX:5:2222:12875:24823,J00121:27:H3GGKBBXX:5:2225:29670:17597,J00121:27:H3GGKBBXX:5:1209:10358:25738,J00121:27:H3GGKBBXX:5:2109:19045:1683,J00121:27:H3GGKBBXX:5:1128:15848:2826,J00121:27:H3GGKBBXX:5:1221:17452:9719,J00121:27:H3GGKBBXX:5:1204:28168:11935,J00121:27:H3GGKBBXX:5:1109:23297:5394,J00121:27:H3GGKBBXX:5:1114:24769:2738,J00121:27:H3GGKBBXX:5:2105:6928:8435;sequence=TACAATAGAAAAGGATTCCTATTCATATTATCTTAATTCACTTATTTTTAATATTTAAATACTTGATTTTAAATCCAATTGAGTA;start=173774;subtype=IES;support_ref=32;support_variant=34;type=IES;
scaffold51_163_with_IES	MILORD	internal_eliminated_sequence	178914	179033	.	.	.	ID=MILORD.163.178914.179033;Name=MILORD.163.178914.179033;bounded_by_ta=TRUE;common_boundary=Both;end=179033;ies_id=IESPGM.PTET51.1.163.170253;ies_left_dist=0;ies_min_dist=0;ies_right_dist=0;junction_seq=tgttttaattaatatTAgtcatatgaacattt;read_names=J00121:27:H3GGKBBXX:5:2107:13880:11935,J00121:27:H3GGKBBXX:5:1226:4350:18810,J00121:27:H3GGKBBXX:5:1123:19380:3565,J00121:27:H3GGKBBXX:5:2224:16579:20551,J00121:27:H3GGKBBXX:5:2206:15940:48315,J00121:27:H3GGKBBXX:5:2208:28787:9209,J00121:27:H3GGKBBXX:5:1106:31832:17016,J00121:27:H3GGKBBXX:5:1224:20750:38855,J00121:27:H3GGKBBXX:5:2102:4584:34758,J00121:27:H3GGKBBXX:5:2202:11129:35514,J00121:27:H3GGKBBXX:5:1120:32136:21236,J00121:27:H3GGKBBXX:5:2210:16711:34073,J00121:27:H3GGKBBXX:5:1106:22333:40192,J00121:27:H3GGKBBXX:5:1112:2747:43392,J00121:27:H3GGKBBXX:5:2111:21186:7679,J00121:27:H3GGKBBXX:5:1217:11211:10757,J00121:27:H3GGKBBXX:5:2123:27509:32138,J00121:27:H3GGKBBXX:5:2111:12347:34073,J00121:27:H3GGKBBXX:5:1214:22140:6519,J00121:27:H3GGKBBXX:5:2209:26179:24138,J00121:27:H3GGKBBXX:5:2101:8937:29219,J00121:27:H3GGKBBXX:5:2210:13301:24648,J00121:27:H3GGKBBXX:5:2107:29102:15979,J00121:27:H3GGKBBXX:5:1220:5589:8646,J00121:27:H3GGKBBXX:5:2217:14935:36446,J00121:27:H3GGKBBXX:5:1212:6695:39471,J00121:27:H3GGKBBXX:5:2206:3934:46153,J00121:27:H3GGKBBXX:5:1225:16488:12163,J00121:27:H3GGKBBXX:5:2213:7953:40209,J00121:27:H3GGKBBXX:5:1228:19674:33475,J00121:27:H3GGKBBXX:5:1122:8958:14203,J00121:27:H3GGKBBXX:5:1106:22252:4110,J00121:27:H3GGKBBXX:5:2225:31497:28709,J00121:27:H3GGKBBXX:5:1221:13798:47770,J00121:27:H3GGKBBXX:5:2224:7090:21518,J00121:27:H3GGKBBXX:5:1127:9820:48122,J00121:27:H3GGKBBXX:5:1208:30147:20850,J00121:27:H3GGKBBXX:5:2101:19827:34407,J00121:27:H3GGKBBXX:5:1207:14407:33211,J00121:27:H3GGKBBXX:5:2221:5639:47067,J00121:27:H3GGKBBXX:5:1217:13443:25351,J00121:27:H3GGKBBXX:5:1108:24109:24419,J00121:27:H3GGKBBXX:5:2226:21531:24103;sequence=TACAATCGGAATAAGTAGATTTTTATTTTACAATTTGAGTATTGCAATTCTACATTTTACAAATCTATAAATGTAATAATTAAGTTTATAATTATTCCATAAATATTTTAGGTTCATCAA;start=178914;subtype=IES;support_ref=2;support_variant=43;type=IES;
scaffold51_163_with_IES	MILORD	internal_eliminated_sequence	180924	181000	.	.	.	ID=MILORD.163.180924.181000;Name=MILORD.163.180924.181000;bounded_by_ta=TRUE;common_boundary=Both;end=181000;ies_id=IESPGM.PTET51.1.163.172143;ies_left_dist=0;ies_min_dist=0;ies_right_dist=0;junction_seq=ataattttgttcaatTAttaggatgattgtaa;read_names=J00121:27:H3GGKBBXX:5:1123:18172:14308,J00121:27:H3GGKBBXX:5:2116:3488:5991,J00121:27:H3GGKBBXX:5:2225:16234:16436,J00121:27:H3GGKBBXX:5:2205:19603:42249,J00121:27:H3GGKBBXX:5:1115:18964:35761,J00121:27:H3GGKBBXX:5:1103:24292:36798,J00121:27:H3GGKBBXX:5:2218:23784:16964,J00121:27:H3GGKBBXX:5:1201:29609:12427,J00121:27:H3GGKBBXX:5:1226:14600:44341,J00121:27:H3GGKBBXX:5:2226:7923:7732,J00121:27:H3GGKBBXX:5:1116:17543:38117,J00121:27:H3GGKBBXX:5:2227:4624:6062,J00121:27:H3GGKBBXX:5:1221:4330:43322,J00121:27:H3GGKBBXX:5:2216:15909:43796,J00121:27:H3GGKBBXX:5:1109:16285:4215,J00121:27:H3GGKBBXX:5:1221:4310:43357,J00121:27:H3GGKBBXX:5:1120:23561:28498,J00121:27:H3GGKBBXX:5:2202:31121:6361,J00121:27:H3GGKBBXX:5:1101:17472:28041,J00121:27:H3GGKBBXX:5:1117:20638:29483,J00121:27:H3GGKBBXX:5:1115:28950:46698,J00121:27:H3GGKBBXX:5:1215:12256:31558,J00121:27:H3GGKBBXX:5:1115:28808:46346,J00121:27:H3GGKBBXX:5:2122:24444:43181,J00121:27:H3GGKBBXX:5:2125:20212:45660,J00121:27:H3GGKBBXX:5:1111:10236:17016,J00121:27:H3GGKBBXX:5:1220:26129:28727,J00121:27:H3GGKBBXX:5:2217:18223:6941,J00121:27:H3GGKBBXX:5:1204:25185:8910,J00121:27:H3GGKBBXX:5:2111:23581:43198,J00121:27:H3GGKBBXX:5:1226:5081:35514,J00121:27:H3GGKBBXX:5:1114:13595:48263,J00121:27:H3GGKBBXX:5:1205:29457:40578,J00121:27:H3GGKBBXX:5:2218:13575:4866,J00121:27:H3GGKBBXX:5:1104:10673:30538,J00121:27:H3GGKBBXX:5:2214:3305:22942,J00121:27:H3GGKBBXX:5:2124:31233:38240,J00121:27:H3GGKBBXX:5:1224:29620:2105,J00121:27:H3GGKBBXX:5:1118:23815:48878,J00121:27:H3GGKBBXX:5:2203:8968:43093,J00121:27:H3GGKBBXX:5:2208:21775:28147,J00121:27:H3GGKBBXX:5:1106:26839:25316,J00121:27:H3GGKBBXX:5:1206:27042:22502,J00121:27:H3GGKBBXX:5:2201:31578:4022,J00121:27:H3GGKBBXX:5:2228:18680:48139;sequence=TACACTTGATTACAATATTTCTGTATTAAAGATTTTAGATAAATACTCAATTTTGTGAAAATTAATCATACCTGCTA;start=180924;subtype=IES;support_ref=2;support_variant=45;type=IES;
scaffold51_163_with_IES	MILORD	internal_eliminated_sequence	182019	182049	.	.	.	ID=MILORD.163.182019.182049;Name=MILORD.163.182019.182049;bounded_by_ta=TRUE;common_boundary=Both;end=182049;ies_id=IESPGM.PTET51.1.163.173161;ies_left_dist=0;ies_min_dist=0;ies_right_dist=0;junction_seq=ttcttatcattcaagTAattcaaaatagcttg;read_names=J00121:27:H3GGKBBXX:5:2207:23632:38996,J00121:27:H3GGKBBXX:5:1121:23155:25966,J00121:27:H3GGKBBXX:5:1210:9607:11565,J00121:27:H3GGKBBXX:5:1227:28564:34108,J00121:27:H3GGKBBXX:5:1221:9719:40948,J00121:27:H3GGKBBXX:5:2114:17949:34917,J00121:27:H3GGKBBXX:5:1111:2605:27778,J00121:27:H3GGKBBXX:5:1226:25611:25509,J00121:27:H3GGKBBXX:5:2206:26829:37150,J00121:27:H3GGKBBXX:5:2128:29741:5763;sequence=TACAAATAGATGTCTTTAATTCTTTTTTCTA;start=182019;subtype=IES;support_ref=180;support_variant=10;type=IES;
scaffold51_163_with_IES	MILORD	internal_eliminated_sequence	182374	182397	.	.	.	ID=MILORD.163.182374.182397;Name=MILORD.163.182374.182397;bounded_by_ta=TRUE;common_boundary=None;end=182397;ies_id=IESPGM.PTET51.1.163.173161;ies_left_dist=-355;ies_min_dist=348;ies_right_dist=-348;junction_seq=atctagcagttactcTAtaagatttgaatcaa;read_names=J00121:27:H3GGKBBXX:5:2112:13656:47313;sequence=TAATACTCTTCATCATTATTTGTA;start=182374;subtype=MAC;support_ref=93;support_variant=1;type=CRYPTIC;
scaffold51_163_with_IES	MILORD	internal_eliminated_sequence	183361	183419	.	.	.	ID=MILORD.163.183361.183419;Name=MILORD.163.183361.183419;bounded_by_ta=TRUE;common_boundary=Both;end=183419;ies_id=IESPGM.PTET51.1.163.174472;ies_left_dist=0;ies_min_dist=0;ies_right_dist=0;junction_seq=agttatttttataggTAtcttcaacgacaaac;read_names=J00121:27:H3GGKBBXX:5:1120:11231:29817,J00121:27:H3GGKBBXX:5:2228:28473:33914,J00121:27:H3GGKBBXX:5:1222:12794:43146,J00121:27:H3GGKBBXX:5:2202:23246:42267,J00121:27:H3GGKBBXX:5:2204:27428:36675,J00121:27:H3GGKBBXX:5:1221:19461:13377,J00121:27:H3GGKBBXX:5:1108:6167:22133,J00121:27:H3GGKBBXX:5:1128:14387:24560,J00121:27:H3GGKBBXX:5:2109:4858:14871,J00121:27:H3GGKBBXX:5:2128:21460:14871,J00121:27:H3GGKBBXX:5:1206:11779:20568,J00121:27:H3GGKBBXX:5:1210:10510:41686,J00121:27:H3GGKBBXX:5:2207:17624:13113;sequence=TATTGTTATTTTGTTTATCAACTAACTCTTTCCAGGAAGATTCAACGTCTCACTTACAA;start=183361;subtype=IES;support_ref=128;support_variant=13;type=IES;
scaffold51_163_with_IES	MILORD	internal_eliminated_sequence	183718	183806	.	.	.	ID=MILORD.163.183718.183806;Name=MILORD.163.183718.183806;bounded_by_ta=TRUE;common_boundary=Both;end=183806;ies_id=IESPGM.PTET51.1.163.174770;ies_left_dist=0;ies_min_dist=0;ies_right_dist=0;junction_seq=ttaatatttaaagatTAacatactgaatctat;read_names=J00121:27:H3GGKBBXX:5:2220:10500:4848,J00121:27:H3GGKBBXX:5:2104:20101:29044,J00121:27:H3GGKBBXX:5:2109:10724:12093,J00121:27:H3GGKBBXX:5:2112:30330:9561,J00121:27:H3GGKBBXX:5:2219:11627:3846,J00121:27:H3GGKBBXX:5:2209:19847:16401,J00121:27:H3GGKBBXX:5:2222:18284:16753,J00121:27:H3GGKBBXX:5:1228:10023:2158,J00121:27:H3GGKBBXX:5:1226:19380:29483,J00121:27:H3GGKBBXX:5:1201:8389:29571,J00121:27:H3GGKBBXX:5:1210:5923:44922;sequence=TAGAGTCAATTAAGAAACATTTTGCAAATATCCTTTGATATAATTATCAATCCTAATTTTATCATTAGGAAATCCGAGCATTTCATCTG;start=183718;subtype=IES;support_ref=82;support_variant=11;type=IES;
scaffold51_163_with_IES	MILORD	internal_eliminated_sequence	187040	187223	.	.	.	ID=MILORD.163.187040.187223;Name=MILORD.163.187040.187223;bounded_by_ta=TRUE;common_boundary=RIGHT;end=187223;ies_id=IESPGM.PTET51.1.163.178073;ies_left_dist=70;ies_min_dist=0;ies_right_dist=0;junction_seq=ttatataatagtgaaTAccagaaataccaaat;read_names=J00121:27:H3GGKBBXX:5:1218:11018:30714;sequence=TATCATACATATTAAATTTCATTCCTTTTTCTTATTGACAAAATAAAGTAAATTAATATCATATATATGGTATTATTAAAAAATTAAAATTTACTATTATTATTGATTAATATAATAATATAATAGGAATATCAAGTGAAAGAATATTTATTAAAAATTCTAAATAAAATTATTACTTTCACAA;start=187040;subtype=PARTIAL_EXTERNAL;support_ref=38;support_variant=1;type=ALTERNATIVE;
scaffold51_163_with_IES	MILORD	internal_eliminated_sequence	187110	187223	.	.	.	ID=MILORD.163.187110.187223;Name=MILORD.163.187110.187223;bounded_by_ta=TRUE;common_boundary=Both;end=187223;ies_id=IESPGM.PTET51.1.163.178073;ies_left_dist=0;ies_min_dist=0;ies_right_dist=0;junction_seq=atatcatatatatggTAccagaaataccaaat;read_names=J00121:27:H3GGKBBXX:5:2213:9628:10264,J00121:27:H3GGKBBXX:5:1106:18639:22467,J00121:27:H3GGKBBXX:5:2223:16498:9649,J00121:27:H3GGKBBXX:5:1115:3711:39014;sequence=TATTATTAAAAAATTAAAATTTACTATTATTATTGATTAATATAATAATATAATAGGAATATCAAGTGAAAGAATATTTATTAAAAATTCTAAATAAAATTATTACTTTCACAA;start=187110;subtype=IES;support_ref=0;support_variant=4;type=IES;
scaffold51_163_with_IES	MILORD	internal_eliminated_sequence	188988	189032	.	.	.	ID=MILORD.163.188988.189032;Name=MILORD.163.188988.189032;bounded_by_ta=TRUE;common_boundary=Both;end=189032;ies_id=IESPGM.PTET51.1.163.179837;ies_left_dist=0;ies_min_dist=0;ies_right_dist=0;junction_seq=atattcatttttattTAgatcaaagattgtca;read_names=J00121:27:H3GGKBBXX:5:2226:15432:43849,J00121:27:H3GGKBBXX:5:1117:25499:31189,J00121:27:H3GGKBBXX:5:2218:11850:29976,J00121:27:H3GGKBBXX:5:2209:20232:21711,J00121:27:H3GGKBBXX:5:2112:21623:25738,J00121:27:H3GGKBBXX:5:1203:14966:41247,J00121:27:H3GGKBBXX:5:1118:19350:20779,J00121:27:H3GGKBBXX:5:2221:9262:21623,J00121:27:H3GGKBBXX:5:1228:25733:6765,J00121:27:H3GGKBBXX:5:2101:8318:45309,J00121:27:H3GGKBBXX:5:2210:2098:14203,J00121:27:H3GGKBBXX:5:2220:1915:21799,J00121:27:H3GGKBBXX:5:1204:22942:25105,J00121:27:H3GGKBBXX:5:2201:25844:20357,J00121:27:H3GGKBBXX:5:1210:28432:12075,J00121:27:H3GGKBBXX:5:2209:24890:45150,J00121:27:H3GGKBBXX:5:2113:7425:13763,J00121:27:H3GGKBBXX:5:1227:10927:19443,J00121:27:H3GGKBBXX:5:2222:16812:28868,J00121:27:H3GGKBBXX:5:1220:11880:36288,J00121:27:H3GGKBBXX:5:1109:7862:45291,J00121:27:H3GGKBBXX:5:1109:21531:8207,J00121:27:H3GGKBBXX:5:2208:22029:21623,J00121:27:H3GGKBBXX:5:2113:24951:9209,J00121:27:H3GGKBBXX:5:2110:30878:3969,J00121:27:H3GGKBBXX:5:2204:14783:6396,J00121:27:H3GGKBBXX:5:1201:16417:16084,J00121:27:H3GGKBBXX:5:1103:24109:13236,J00121:27:H3GGKBBXX:5:2228:29802:7802,J00121:27:H3GGKBBXX:5:1222:24576:21254,J00121:27:H3GGKBBXX:5:2218:10835:19285,J00121:27:H3GGKBBXX:5:2110:27570:19759,J00121:27:H3GGKBBXX:5:1104:25175:41176,J00121:27:H3GGKBBXX:5:1103:23622:14150,J00121:27:H3GGKBBXX:5:2224:16396:39928,J00121:27:H3GGKBBXX:5:1219:4736:34354,J00121:27:H3GGKBBXX:5:2128:24992:5552,J00121:27:H3GGKBBXX:5:1208:11434:47717,J00121:27:H3GGKBBXX:5:1105:18507:30222,J00121:27:H3GGKBBXX:5:2216:18020:28006,J00121:27:H3GGKBBXX:5:2124:8856:27918,J00121:27:H3GGKBBXX:5:1213:19299:24700,J00121:27:H3GGKBBXX:5:2228:30949:19109;sequence=TACACTTAAATTAACAATTTATGAATTATAGCACTATTTTGAGTG;start=188988;subtype=IES;support_ref=0;support_variant=43;type=IES;
scaffold51_163_with_IES	MILORD	internal_eliminated_sequence	189161	189338	.	.	.	ID=MILORD.163.189161.189338;Name=MILORD.163.189161.189338;bounded_by_ta=TRUE;common_boundary=Both;end=189338;ies_id=IESPGM.PTET51.1.163.179965;ies_left_dist=0;ies_min_dist=0;ies_right_dist=0;junction_seq=atactgctatctatgTActtacatcatggaca;read_names=J00121:27:H3GGKBBXX:5:1211:12692:31681,J00121:27:H3GGKBBXX:5:1213:16478:29554,J00121:27:H3GGKBBXX:5:2206:2087:35286,J00121:27:H3GGKBBXX:5:1112:26555:29325,J00121:27:H3GGKBBXX:5:1226:13687:35796,J00121:27:H3GGKBBXX:5:2210:25367:15768,J00121:27:H3GGKBBXX:5:2212:13403:39242,J00121:27:H3GGKBBXX:5:2220:7943:40860,J00121:27:H3GGKBBXX:5:2211:22709:25826,J00121:27:H3GGKBBXX:5:1105:16183:35303,J00121:27:H3GGKBBXX:5:2210:17503:31294,J00121:27:H3GGKBBXX:5:1210:22090:35796,J00121:27:H3GGKBBXX:5:1211:5071:28956;sequence=TATAGCTCAATCAGAATAATAAGTTTATTATTCTCTAAAAGATAGTGATTATAAATTAATTTTATCAATTGATATTGATATCCTCACCTTGATGGATTTATCAGATCATTATATTTTCAAACAGAATATTTTAATATTATTAATATTCGTATTTCAACAATTTTCTAAGTAAATACTA;start=189161;subtype=IES;support_ref=20;support_variant=13;type=IES;
scaffold51_163_with_IES	MILORD	internal_eliminated_sequence	189656	190099	.	.	.	ID=MILORD.163.189656.190099;Name=MILORD.163.189656.190099;bounded_by_ta=TRUE;common_boundary=None;end=190099;ies_id=IESPGM.PTET51.1.163.179965;ies_left_dist=-495;ies_min_dist=495;ies_right_dist=-761;junction_seq=acacaatctattaaaTAaatatattattttaa;read_names=J00121:27:H3GGKBBXX:5:1217:10236:6466;sequence=TAAACAGTATTGATACTATTGTGATTCCAAATGCAACAATTAATACTAGATTTATGTGGACTGATTCTTAAAATAGGGTCCATTGATTAATCATGTATGAGAATACTTTTACCACATGAAACCAATTAACTCATTTCAAATATATAATATAATTTTTGATAAAATAATATTCATATTTTGCGCCAACATATTTAATATCATTATCATCTGTTCTCATTCCATCCATTTTATATTTATTAATCACATTTAGCGATTTAATTTTCCATTCTTTCTCATAAGAAAATATTTTAAATTTTAGGTATTTTAGATAAAATTTATATATGATTTAATAGAATTTTGCAATATTTAAGTAACTTTTTATATTGGGTGATTTTAATATAAAAGTATAATTTTGTTGGAATTTTCTGATCATCACCAATCTGGCTTAATAAATAGATAATATTA;start=189656;subtype=MAC;support_ref=70;support_variant=1;type=CRYPTIC;
scaffold51_163_with_IES	MILORD	internal_eliminated_sequence	189829	190305	.	.	.	ID=MILORD.163.189829.190305;Name=MILORD.163.189829.190305;bounded_by_ta=TRUE;common_boundary=None;end=190305;ies_id=IESPGM.PTET51.1.163.181489;ies_left_dist=1034;ies_min_dist=658;ies_right_dist=658;junction_seq=ataaaataatattcaTAtatatataattaaac;read_names=J00121:27:H3GGKBBXX:5:2228:23236:3424;sequence=TATTTTGCGCCAACATATTTAATATCATTATCATCTGTTCTCATTCCATCCATTTTATATTTATTAATCACATTTAGCGATTTAATTTTCCATTCTTTCTCATAAGAAAATATTTTAAATTTTAGGTATTTTAGATAAAATTTATATATGATTTAATAGAATTTTGCAATATTTAAGTAACTTTTTATATTGGGTGATTTTAATATAAAAGTATAATTTTGTTGGAATTTTCTGATCATCACCAATCTGGCTTAATAAATAGATAATATTATAAATATATTATTTTAAGATAATATTATAAATATATTATTATTAATTCAACTCTTTATTGCTTTAAAAAATTATAACTTATTTATCCTTACTAGGTTTATTTTAATTTATTAAGTCATTATCACATGTTTTTTAAGCAATTTCTTACTTTTAAATCACGATACTGTGAAATATAACTTTTAGATAGTATCATATTTCATCTAAATA;start=189829;subtype=MAC;support_ref=62;support_variant=1;type=CRYPTIC;
scaffold51_163_with_IES	MILORD	internal_eliminated_sequence	189829	190091	.	.	.	ID=MILORD.163.189829.190091;Name=MILORD.163.189829.190091;bounded_by_ta=TRUE;common_boundary=None;end=190091;ies_id=IESPGM.PTET51.1.163.179965;ies_left_dist=-668;ies_min_dist=668;ies_right_dist=-753;junction_seq=ataaaataatattcaTAatattataaatatat;read_names=J00121:27:H3GGKBBXX:5:1109:6898:48368;sequence=TATTTTGCGCCAACATATTTAATATCATTATCATCTGTTCTCATTCCATCCATTTTATATTTATTAATCACATTTAGCGATTTAATTTTCCATTCTTTCTCATAAGAAAATATTTTAAATTTTAGGTATTTTAGATAAAATTTATATATGATTTAATAGAATTTTGCAATATTTAAGTAACTTTTTATATTGGGTGATTTTAATATAAAAGTATAATTTTGTTGGAATTTTCTGATCATCACCAATCTGGCTTAATAAATAGA;start=189829;subtype=MAC;support_ref=62;support_variant=1;type=CRYPTIC;
scaffold51_163_with_IES	MILORD	internal_eliminated_sequence	189829	190099	.	.	.	ID=MILORD.163.189829.190099;Name=MILORD.163.189829.190099;bounded_by_ta=TRUE;common_boundary=None;end=190099;ies_id=IESPGM.PTET51.1.163.179965;ies_left_dist=-668;ies_min_dist=668;ies_right_dist=-761;junction_seq=ataaaataatattcaTAaatatattattttaa;read_names=J00121:27:H3GGKBBXX:5:2103:17198:28270,J00121:27:H3GGKBBXX:5:1121:13129:1455,J00121:27:H3GGKBBXX:5:2103:17229:28217;sequence=TATTTTGCGCCAACATATTTAATATCATTATCATCTGTTCTCATTCCATCCATTTTATATTTATTAATCACATTTAGCGATTTAATTTTCCATTCTTTCTCATAAGAAAATATTTTAAATTTTAGGTATTTTAGATAAAATTTATATATGATTTAATAGAATTTTGCAATATTTAAGTAACTTTTTATATTGGGTGATTTTAATATAAAAGTATAATTTTGTTGGAATTTTCTGATCATCACCAATCTGGCTTAATAAATAGATAATATTA;start=189829;subtype=MAC;support_ref=62;support_variant=3;type=CRYPTIC;
scaffold51_163_with_IES	MILORD	internal_eliminated_sequence	189884	190305	.	.	.	ID=MILORD.163.189884.190305;Name=MILORD.163.189884.190305;bounded_by_ta=TRUE;common_boundary=None;end=190305;ies_id=IESPGM.PTET51.1.163.181489;ies_left_dist=979;ies_min_dist=658;ies_right_dist=658;junction_seq=tcattccatccatttTAtatatataattaaac;read_names=J00121:27:H3GGKBBXX:5:2128:23510:1297;sequence=TATATTTATTAATCACATTTAGCGATTTAATTTTCCATTCTTTCTCATAAGAAAATATTTTAAATTTTAGGTATTTTAGATAAAATTTATATATGATTTAATAGAATTTTGCAATATTTAAGTAACTTTTTATATTGGGTGATTTTAATATAAAAGTATAATTTTGTTGGAATTTTCTGATCATCACCAATCTGGCTTAATAAATAGATAATATTATAAATATATTATTTTAAGATAATATTATAAATATATTATTATTAATTCAACTCTTTATTGCTTTAAAAAATTATAACTTATTTATCCTTACTAGGTTTATTTTAATTTATTAAGTCATTATCACATGTTTTTTAAGCAATTTCTTACTTTTAAATCACGATACTGTGAAATATAACTTTTAGATAGTATCATATTTCATCTAAATA;start=189884;subtype=MAC;support_ref=73;support_variant=1;type=CRYPTIC;
scaffold51_163_with_IES	MILORD	internal_eliminated_sequence	189890	190099	.	.	.	ID=MILORD.163.189890.190099;Name=MILORD.163.189890.190099;bounded_by_ta=TRUE;common_boundary=None;end=190099;ies_id=IESPGM.PTET51.1.163.179965;ies_left_dist=-729;ies_min_dist=729;ies_right_dist=-761;junction_seq=catccattttatattTAaatatattattttaa;read_names=J00121:27:H3GGKBBXX:5:1207:22658:27461;sequence=TATTAATCACATTTAGCGATTTAATTTTCCATTCTTTCTCATAAGAAAATATTTTAAATTTTAGGTATTTTAGATAAAATTTATATATGATTTAATAGAATTTTGCAATATTTAAGTAACTTTTTATATTGGGTGATTTTAATATAAAAGTATAATTTTGTTGGAATTTTCTGATCATCACCAATCTGGCTTAATAAATAGATAATATTA;start=189890;subtype=MAC;support_ref=73;support_variant=1;type=CRYPTIC;
scaffold51_163_with_IES	MILORD	internal_eliminated_sequence	190863	190963	.	.	.	ID=MILORD.163.190863.190963;Name=MILORD.163.190863.190963;bounded_by_ta=TRUE;common_boundary=Both;end=190963;ies_id=IESPGM.PTET51.1.163.181489;ies_left_dist=0;ies_min_dist=0;ies_right_dist=0;junction_seq=tcgattactcactgaTAgaaaggtagtgtaat;read_names=J00121:27:H3GGKBBXX:5:1221:6593:44605,J00121:27:H3GGKBBXX:5:2206:9475:31558,J00121:27:H3GGKBBXX:5:2211:5670:11354,J00121:27:H3GGKBBXX:5:1211:14712:27654,J00121:27:H3GGKBBXX:5:1111:12784:47454,J00121:27:H3GGKBBXX:5:2201:15108:5376,J00121:27:H3GGKBBXX:5:1116:22374:33088,J00121:27:H3GGKBBXX:5:1102:17665:45432,J00121:27:H3GGKBBXX:5:2219:27154:14854,J00121:27:H3GGKBBXX:5:1209:6380:8330,J00121:27:H3GGKBBXX:5:1219:10683:34037,J00121:27:H3GGKBBXX:5:2214:4503:20340,J00121:27:H3GGKBBXX:5:2226:14539:12023,J00121:27:H3GGKBBXX:5:1201:17594:20973;sequence=TATAGCTATCAAGGGTTCAGTTGGATGTTATTTTTCTCATAATATCAGGGATATTACTTCAAATTAAATAAAAAATCATTGAACTATTTATCATTTTAGTG;start=190863;subtype=IES;support_ref=84;support_variant=14;type=IES;
scaffold51_163_with_IES	MILORD	internal_eliminated_sequence	199198	199223	.	.	.	ID=MILORD.163.199198.199223;Name=MILORD.163.199198.199223;bounded_by_ta=TRUE;common_boundary=Both;end=199223;ies_id=IESPGM.PTET51.1.163.189723;ies_left_dist=0;ies_min_dist=0;ies_right_dist=0;junction_seq=tttcaaagtatttagTActatcttctaattga;read_names=J00121:27:H3GGKBBXX:5:1213:16092:2897,J00121:27:H3GGKBBXX:5:2119:20314:43374,J00121:27:H3GGKBBXX:5:1114:22343:26986,J00121:27:H3GGKBBXX:5:2111:24109:46891,J00121:27:H3GGKBBXX:5:2126:2798:18194,J00121:27:H3GGKBBXX:5:2113:6055:40332,J00121:27:H3GGKBBXX:5:1118:6573:4374,J00121:27:H3GGKBBXX:5:2110:4675:15750,J00121:27:H3GGKBBXX:5:1217:16488:23979,J00121:27:H3GGKBBXX:5:1117:5660:2615,J00121:27:H3GGKBBXX:5:1102:15016:2369,J00121:27:H3GGKBBXX:5:2201:15321:6343,J00121:27:H3GGKBBXX:5:2215:23033:48860,J00121:27:H3GGKBBXX:5:2226:29802:35057,J00121:27:H3GGKBBXX:5:2112:25215:4954,J00121:27:H3GGKBBXX:5:2205:18862:11319,J00121:27:H3GGKBBXX:5:1105:26362:38029,J00121:27:H3GGKBBXX:5:2117:6877:36763,J00121:27:H3GGKBBXX:5:1211:17563:23382,J00121:27:H3GGKBBXX:5:2215:5710:26019,J00121:27:H3GGKBBXX:5:2222:27417:10000,J00121:27:H3GGKBBXX:5:2111:13119:35761,J00121:27:H3GGKBBXX:5:2228:18051:29747,J00121:27:H3GGKBBXX:5:1106:9140:34881,J00121:27:H3GGKBBXX:5:1201:15656:33686,J00121:27:H3GGKBBXX:5:1126:8359:15065,J00121:27:H3GGKBBXX:5:2213:13230:32859,J00121:27:H3GGKBBXX:5:1124:13250:20621,J00121:27:H3GGKBBXX:5:2119:14275:45818,J00121:27:H3GGKBBXX:5:1118:20770:36534,J00121:27:H3GGKBBXX:5:2124:25936:41229,J00121:27:H3GGKBBXX:5:1103:23145:18775;sequence=TATACTCAAATTCTATCACCCATTCA;start=199198;subtype=IES;support_ref=6;support_variant=32;type=IES;
scaffold51_163_with_IES	MILORD	internal_eliminated_sequence	201894	201922	.	.	.	ID=MILORD.163.201894.201922;Name=MILORD.163.201894.201922;bounded_by_ta=TRUE;common_boundary=Both;end=201922;ies_id=IESPGM.PTET51.1.163.192393;ies_left_dist=0;ies_min_dist=0;ies_right_dist=0;junction_seq=tgaatagttggagtaTAtttaccttccatcgg;read_names=J00121:27:H3GGKBBXX:5:1104:23226:23487,J00121:27:H3GGKBBXX:5:2224:28219:46170,J00121:27:H3GGKBBXX:5:1227:7781:28200,J00121:27:H3GGKBBXX:5:1214:7902:45889,J00121:27:H3GGKBBXX:5:2225:14489:39365,J00121:27:H3GGKBBXX:5:1120:18061:1068,J00121:27:H3GGKBBXX:5:2226:27346:28551,J00121:27:H3GGKBBXX:5:1210:11911:5429,J00121:27:H3GGKBBXX:5:2112:17777:41827,J00121:27:H3GGKBBXX:5:1227:29203:20586,J00121:27:H3GGKBBXX:5:2213:16620:47102,J00121:27:H3GGKBBXX:5:2217:25692:40385,J00121:27:H3GGKBBXX:5:2119:27641:36446,J00121:27:H3GGKBBXX:5:1223:21866:5341,J00121:27:H3GGKBBXX:5:1211:12733:16348,J00121:27:H3GGKBBXX:5:2227:19958:47928,J00121:27:H3GGKBBXX:5:2101:8217:44253,J00121:27:H3GGKBBXX:5:2121:29386:41827,J00121:27:H3GGKBBXX:5:1215:10439:8963,J00121:27:H3GGKBBXX:5:1112:14955:31206,J00121:27:H3GGKBBXX:5:1216:10886:12691,J00121:27:H3GGKBBXX:5:1222:20811:5165,J00121:27:H3GGKBBXX:5:1214:22536:9842,J00121:27:H3GGKBBXX:5:2125:19228:43568,J00121:27:H3GGKBBXX:5:1224:5061:2949,J00121:27:H3GGKBBXX:5:2207:17817:46926,J00121:27:H3GGKBBXX:5:1221:4584:38838,J00121:27:H3GGKBBXX:5:2102:14712:17175,J00121:27:H3GGKBBXX:5:1202:18781:8189;sequence=TATAGTTCAGAAGGGGCATATTTTAACTG;start=201894;subtype=IES;support_ref=6;support_variant=29;type=IES;
scaffold51_163_with_IES	MILORD	internal_eliminated_sequence	204374	204437	.	.	.	ID=MILORD.163.204374.204437;Name=MILORD.163.204374.204437;bounded_by_ta=TRUE;common_boundary=Both;end=204437;ies_id=IESPGM.PTET51.1.163.194844;ies_left_dist=0;ies_min_dist=0;ies_right_dist=0;junction_seq=tccacaaatctgaaaTAatactactcctgttt;read_names=J00121:27:H3GGKBBXX:5:2101:30310:38539,J00121:27:H3GGKBBXX:5:1206:10703:14977,J00121:27:H3GGKBBXX:5:2108:19938:15574,J00121:27:H3GGKBBXX:5:2211:11789:27338,J00121:27:H3GGKBBXX:5:1125:11251:44482,J00121:27:H3GGKBBXX:5:2121:1489:17790,J00121:27:H3GGKBBXX:5:1102:17492:16155,J00121:27:H3GGKBBXX:5:1226:25581:12726,J00121:27:H3GGKBBXX:5:1123:25104:30468,J00121:27:H3GGKBBXX:5:2101:2199:33686,J00121:27:H3GGKBBXX:5:2117:10003:12286,J00121:27:H3GGKBBXX:5:1106:6167:13623,J00121:27:H3GGKBBXX:5:1223:10450:6343,J00121:27:H3GGKBBXX:5:1219:26291:47788,J00121:27:H3GGKBBXX:5:2105:28747:13992,J00121:27:H3GGKBBXX:5:1216:28331:4198,J00121:27:H3GGKBBXX:5:1218:3336:41000,J00121:27:H3GGKBBXX:5:1211:22019:27865,J00121:27:H3GGKBBXX:5:1126:31477:13869,J00121:27:H3GGKBBXX:5:2116:17716:24982,J00121:27:H3GGKBBXX:5:2221:4523:14185,J00121:27:H3GGKBBXX:5:2227:24647:23909,J00121:27:H3GGKBBXX:5:2222:8410:24542,J00121:27:H3GGKBBXX:5:1119:9485:32314,J00121:27:H3GGKBBXX:5:2223:13261:25034,J00121:27:H3GGKBBXX:5:2116:30482:9965,J00121:27:H3GGKBBXX:5:1113:5964:2650,J00121:27:H3GGKBBXX:5:1202:14113:22784,J00121:27:H3GGKBBXX:5:1216:21998:18054,J00121:27:H3GGKBBXX:5:2220:24769:2387,J00121:27:H3GGKBBXX:5:1122:24413:30257,J00121:27:H3GGKBBXX:5:2221:24413:2932,J00121:27:H3GGKBBXX:5:2201:8389:17896,J00121:27:H3GGKBBXX:5:1213:13788:39031,J00121:27:H3GGKBBXX:5:2119:18233:24015,J00121:27:H3GGKBBXX:5:2211:11475:41634,J00121:27:H3GGKBBXX:5:1121:14113:32490,J00121:27:H3GGKBBXX:5:1206:26717:25984,J00121:27:H3GGKBBXX:5:2211:6908:29149,J00121:27:H3GGKBBXX:5:2201:6360:4180,J00121:27:H3GGKBBXX:5:1226:18538:18915,J00121:27:H3GGKBBXX:5:1205:20415:36095,J00121:27:H3GGKBBXX:5:1216:17665:22960,J00121:27:H3GGKBBXX:5:1217:7405:4866,J00121:27:H3GGKBBXX:5:2213:18385:3494,J00121:27:H3GGKBBXX:5:2209:10389:10809;sequence=TACAGTAGATTTAAATTTCTAAGTTATTACATTATTGAACCTTTGGAAAAACTTAATTTCGCTG;start=204374;subtype=IES;support_ref=0;support_variant=46;type=IES;
scaffold51_163_with_IES	MILORD	internal_eliminated_sequence	205732	205744	.	.	.	ID=MILORD.163.205732.205744;Name=MILORD.163.205732.205744;bounded_by_ta=TRUE;common_boundary=None;end=205744;ies_id=IESPGM.PTET51.1.163.196730;ies_left_dist=592;ies_min_dist=592;ies_right_dist=605;junction_seq=attcatatattatatTAtattggattctaaga;read_names=J00121:27:H3GGKBBXX:5:1128:15960:3864,J00121:27:H3GGKBBXX:5:2208:14204:46293,J00121:27:H3GGKBBXX:5:1118:3478:12726,J00121:27:H3GGKBBXX:5:2104:4320:19496;sequence=TAGTTATTAACTG;start=205732;subtype=MAC;support_ref=0;support_variant=4;type=CRYPTIC;
scaffold51_163_with_IES	MILORD	internal_eliminated_sequence	206324	206349	.	.	.	ID=MILORD.163.206324.206349;Name=MILORD.163.206324.206349;bounded_by_ta=TRUE;common_boundary=Both;end=206349;ies_id=IESPGM.PTET51.1.163.196730;ies_left_dist=0;ies_min_dist=0;ies_right_dist=0;junction_seq=gcccaacattataagTAttcccgttgacatta;read_names=J00121:27:H3GGKBBXX:5:2113:14346:28534,J00121:27:H3GGKBBXX:5:2207:17604:22960,J00121:27:H3GGKBBXX:5:1121:23937:39066,J00121:27:H3GGKBBXX:5:1118:18842:48702,J00121:27:H3GGKBBXX:5:2213:16589:16348,J00121:27:H3GGKBBXX:5:1115:27976:35057,J00121:27:H3GGKBBXX:5:1202:8146:4040,J00121:27:H3GGKBBXX:5:2118:10429:36868,J00121:27:H3GGKBBXX:5:2108:24941:16964,J00121:27:H3GGKBBXX:5:1115:27915:35092,J00121:27:H3GGKBBXX:5:2117:26758:2879,J00121:27:H3GGKBBXX:5:2224:19492:2879,J00121:27:H3GGKBBXX:5:1123:9567:46944,J00121:27:H3GGKBBXX:5:2205:25621:48772,J00121:27:H3GGKBBXX:5:1120:4513:18529,J00121:27:H3GGKBBXX:5:1202:29447:13588,J00121:27:H3GGKBBXX:5:2102:15686:23470,J00121:27:H3GGKBBXX:5:2209:8542:3530;sequence=TATGAGTGTAATTTGAATTTTATCTA;start=206324;subtype=IES;support_ref=0;support_variant=18;type=IES;
scaffold51_163_with_IES	MILORD	internal_eliminated_sequence	206369	206413	.	.	.	ID=MILORD.163.206369.206413;Name=MILORD.163.206369.206413;bounded_by_ta=TRUE;common_boundary=Both;end=206413;ies_id=IESPGM.PTET51.1.163.196749;ies_left_dist=0;ies_min_dist=0;ies_right_dist=0;junction_seq=cccgttgacattataTAtttaaaattattaaa;read_names=J00121:27:H3GGKBBXX:5:1211:3691:35180,J00121:27:H3GGKBBXX:5:2126:14681:37871,J00121:27:H3GGKBBXX:5:1117:6137:11706;sequence=TATAATTGTTTACAGTATTTTTTATTAGATAATACGAAATGACAA;start=206369;subtype=IES;support_ref=1;support_variant=3;type=IES;
scaffold51_163_with_IES	MILORD	internal_eliminated_sequence	206726	206782	.	.	.	ID=MILORD.163.206726.206782;Name=MILORD.163.206726.206782;bounded_by_ta=TRUE;common_boundary=None;end=206782;ies_id=IESPGM.PTET51.1.163.196749;ies_left_dist=-357;ies_min_dist=357;ies_right_dist=-369;junction_seq=taatttagatgatatTAatcttgcctatcttt;read_names=J00121:27:H3GGKBBXX:5:2103:23805:24630;sequence=TATAGCTCCTCTATTCTAATTTAGTATATTTTAATATTTTCCCCTAAGGATTGATTG;start=206726;subtype=MAC;support_ref=66;support_variant=1;type=CRYPTIC;
scaffold51_163_with_IES	MILORD	internal_eliminated_sequence	206923	208613	.	.	.	ID=MILORD.163.206923.208613;Name=MILORD.163.206923.208613;bounded_by_ta=TRUE;common_boundary=None;end=208613;ies_id=IESPGM.PTET51.1.163.198417;ies_left_dist=1159;ies_min_dist=506;ies_right_dist=-506;junction_seq=tgaatttattcaacaTAatataatgcaaaatt;read_names=J00121:27:H3GGKBBXX:5:2113:10551:13799;sequence=TATTGAAGAGAATAAAAAGTATCAAGGTTAATGAATAATTTTTTATAATTTCCTAATTTAGTTATGCCTTCAACATACTTTTTTAATAGAAATAAAGAGTTTTAATTTTTAGATAATCAATACAATTTTTCTATTATGTTTATTATTAGAAACCAAATAAATTCTTACAATAAATTGTTTATTAGATTTGAGTAAATTTTAGTTTAAGTTAATTAAAAATATTAGAGCAAACTTATAACTTTAGAATTTGAACAAAAATTTATCAGATTTATAACAAAATTAATGCTAATTATTTATTTTATCAAATGGATGATTAAACTATAACTAATCGCGCAATAAAAGAAAAAAATATTGAAAAATTGTTTAAGTTAATACCAGACTCTTTGCCTGAATAAATCCAATATGCTCTGAAACAATCTGTAGAAGATTTATCCACCGTAGAAGCAGATTTAGATAAGCTTTAAGATTATATTTCTAAAGTTCATTCGAATGACCTAAATATCTAATATTTAGGACTAAATAGATGTCGAAAACTATTGAATAACTCTCAATTAGCATTACCAAGAGAATAACTAATTGAAATTTTACTTCAAAACAATTTTTTAATAACGACCTTGCAAATAGCCCTAAACAACAAGGTTCAATTGTTGTAATATGAAGCACTTTGGATAATTTATAATATTGTGTGTTTAACATAATAAGAAATGAAAAATATTTTTGATAATAATGCAATTAATATCCTCCTCCTAGTCCATGATTCTTAAATTGATGAAATCATTGAATTAGGAATTTGCATTTTAGCTAAGATTTCGGGCGAAAGTGTTTAATTTAGGAATATGCTTTTACAGAAAGGAATCGTTGAACAATTACTCAAATTAGCACCATGCTATCAATTGAATAACCCAGATATTTTTACATCAATATTATGGGCTATGGCTAACTTAGGGAAATAAAAACATATTTTAAAAAAGGTACATGTTTTATTTGAGAAAATAGTTTAGTAAGAAATTAACATAAATTCTTTCAGAAATATTACTTTCAGTTTAGGATGAAAGCCAGATACTATACGCTTGTTGGGGATTGTATTATTTAAGCGATAATGATGATGGTCAATAATATTTTTCACTTAAGCCACCAGTTATTCAAAAATTAACTTTATTATAGAGCTTTAGTTTTCATTTATCATACTAAATTCGCAAAATGAATCTTTTATAACTCCAGCTTTGAAGACTATAGGAAACATTTTAACAGGAAATGAAGAATAAACAGCTTAGGTTTTAAACACTGGAGTGTTAAAAGTGTTTGAAATGTTACTAACATAAAATTACAGTTAAGTAATTCAAAGGGAAGTAAAATCAGATTTATATTCAAGGTCTGTTGGTCTTTGTCTAATATTGTTGCTGGTACCCCAGCTTAAGTAGATTAAATTCTCAAAAATGATTCGCTCTTAAAATCCCTATTTAAATAGTTTTAATAGGGAGAAGCTTAAATCTTCAAAGAGATGTCATATTTTCTATCTAATTTAATTAGTTATACAGATTTAAATAGTATAGGTCATTTTTTAACATAATATGATTGCTTTTAAAAAATGTCAATTATGCTAGACATAAATGATGAAACAATAAGGAGAATAATTCTAGAAGGAATTTTAGAATTTTCAAAAAAAAGTAAAATTTCTATTATATTAAGTT;start=206923;subtype=EXTERNAL;support_ref=114;support_variant=1;type=ALTERNATIVE;
scaffold51_163_with_IES	MILORD	internal_eliminated_sequence	208082	208107	.	.	.	ID=MILORD.163.208082.208107;Name=MILORD.163.208082.208107;bounded_by_ta=TRUE;common_boundary=Both;end=208107;ies_id=IESPGM.PTET51.1.163.198417;ies_left_dist=0;ies_min_dist=0;ies_right_dist=0;junction_seq=aaaaattaactttatTActaaattcgcaaaat;read_names=J00121:27:H3GGKBBXX:5:2211:17797:41264,J00121:27:H3GGKBBXX:5:1222:30228:39981,J00121:27:H3GGKBBXX:5:2111:9932:18282,J00121:27:H3GGKBBXX:5:2102:11596:6466,J00121:27:H3GGKBBXX:5:2202:10541:19795,J00121:27:H3GGKBBXX:5:1110:20831:15223,J00121:27:H3GGKBBXX:5:1224:8034:31839,J00121:27:H3GGKBBXX:5:2225:12357:21113,J00121:27:H3GGKBBXX:5:2218:16701:11688,J00121:27:H3GGKBBXX:5:2208:25408:36095,J00121:27:H3GGKBBXX:5:1223:16884:10915,J00121:27:H3GGKBBXX:5:1213:23348:15785,J00121:27:H3GGKBBXX:5:1124:13017:17157,J00121:27:H3GGKBBXX:5:1128:20821:34582,J00121:27:H3GGKBBXX:5:2208:31629:34987,J00121:27:H3GGKBBXX:5:1124:13179:17122,J00121:27:H3GGKBBXX:5:1115:8055:16260,J00121:27:H3GGKBBXX:5:2201:16051:21711,J00121:27:H3GGKBBXX:5:1226:20791:17509,J00121:27:H3GGKBBXX:5:1124:21734:29026,J00121:27:H3GGKBBXX:5:2203:23317:33457,J00121:27:H3GGKBBXX:5:1125:25560:20885,J00121:27:H3GGKBBXX:5:1115:10673:40877,J00121:27:H3GGKBBXX:5:2225:14103:16753,J00121:27:H3GGKBBXX:5:2108:26534:48632,J00121:27:H3GGKBBXX:5:1125:13332:37537,J00121:27:H3GGKBBXX:5:2217:31203:36569;sequence=TATAGAGCTTTAGTTTTCATTTATCA;start=208082;subtype=IES;support_ref=69;support_variant=27;type=IES;
scaffold51_163_with_IES	MILORD	internal_eliminated_sequence	208630	212943	.	.	.	ID=MILORD.163.208630.212943;Name=MILORD.163.208630.212943;bounded_by_ta=TRUE;common_boundary=None;end=212943;ies_id=IESPGM.PTET51.1.163.198417;ies_left_dist=-548;ies_min_dist=548;ies_right_dist=-4836;junction_seq=aatataatgcaaaatTAtaaaataattctatt;read_names=J00121:27:H3GGKBBXX:5:2102:30340:16506;sequence=TATAAGAATATAAGCAATTGATGGAAAATTCAAAAATTATTGACAAAGTTAAAATAATATAAAATAATGTCGCAAATGATTTGTCTGAGCAGGCTATTGAAATTTTGCAAACTTTAGATTAGGAAGAATTTGTTTGAAAGGAATTTTATTTTATTCATTTTAAAATATGATTATATTTTAAAAAATTTCATTTAAATTAAGCATCATAACCTAATAGCTAACTTAAAATCTAACTGAGTTAATAGTTTTCAGAAAAATAAGATTTCTATTATTTAATAGGAATCATTAAGATGAAGTTATCAATTGAAATATAATAAAACATTGAATCATATTTAAATTGATTTCCTGAATTAAAAATCTAATTTCTGTAAGAAAATACAGTTTCTTTGTTAGCACAGTTAAATTATATATTTTAATCACTAAGGAATATTGAAAGAAATATATTTGTTTTTTTATTTAATTTTATGTTTATAGTGCTTCAAAATATTTATTTTGATATTATTTTTATTTCTCATTTTTTATTAAAAAGTATTTTTGTTAATTGTGATTACGTCTGTCTCATATTTAAGATATGGTTTTAATTTAAAAAATTTAGAATCAATAATGATACAGACAAATGTAATAATTGATTCCTAAATATTCTAATAGTTAAGTGTACCCAAAACTCTGAAACTCTTATTATTAATTATACCATAAATCAGCGGCATAATATTTGATCAAGGGTTATGCTAAGAAACATGTTAGTAACAAAATGCCAACTTTGATTGCAAGAACCAAATTCATTATACGTTTACTATAGCCTTTAGTTAACCTTTTGAAAATGTTCCTTAAGTCTTTCTTGTTCTAGATCTTCTCAGTGTTGATGTGAAAACAGATTTTAGAATATAGATCGAAAATGTCACTAAATAAAGTGAAATACATTTATATTCATTAAGATTTCAACTTATTTGTAGTTTGCTTAACTGGTTGGGCAAGTTGTGTTAGAATAAAGTGGTATGCTATCGATGATTAGAGGTTTTAAATAGTCAATGCTTTTAATACTATAGATCTTACTTAAACGAAATTTCAACACAAGAATAAAAATGTGAATACAGAAATTGGCCTCATATCCTTGATAAGTCATAATTTTGATGAAATCAACTTTAAACTTTAAGTACTTTTTATCTAATAAGGAGATCGATGAAATTACAAGCGATGATGTTACAGTCTCTTTGACAAAGGTGCCCGCAGATTTTTCACAACAGGTTTAAGTGGGATTTCAAATTATTTTAGGACCAAAAGAAGCATTTCAAAATTTCCTTTTTATTGATTCTACAGATGATTATATACAACTTATTGAAGAGGTATAAAATTCATGGTTTTTATCCCTATTTACTGGAATGGGATATCCTTATACTGATGCTGTGAGATTAGATAAATAATATTGGTATTAAGGAGCTTCCACTTATGAGTATAGTTTAAAGACTTGTAAAATATTCTCCTAATGTTAGGGTACAGTGCTTTTACTCCTTGCTCTCATTCTCATGGATTTCTTTGTCATATCATAAATACAAAGTTTTATTCTTTAAATTTGATAAACTTCTAAGTCCTTCAAAAATCAGAACTTGTGTCTGCTACATAAATATCAATTTATTTTTTAGACAATAATTAAGTATTAGATACAGTCGGGGAATACTAAATTACTTTAGATAAGGGTCTAGAAAAGGTTTCAATCGATATTACAATTGCTTGTCCTTAAGGCATGATAGTTGAAAGTGATTTCAAGAAATGCTTCGATTGTTCTATTTAATACCTTTACAAATCAAACTATTAATGTAGTAACACACTCAAAGAAATAGTTTTCAAAACTTATTTTGTAAAATAAACTCCAGCCTATTCTGAGCTTTTAATCAAGATACAAGAAAATTTATATGAAATGAAATAGTTATAGGCATTTTTATGATGCATTAAGAATAATTTCTTTTAAGCATACTTTATAATCAAAAAATTGAAGAGACTGTGATATTTTCAATAAATTTAAAAGATATCTGACATTATAGATATATCATAACATCGAATAATCATATAACTAATTATACAGCTTTATATTTTAAAATATTAATAAATTAAAGTATTTGCAACAAATGGATACTTAACAATTGATGTATAATGATCTAATATACGTGTTCTTTAGATTAGATGCATATCATTTTAGATCTTATTTAATAGAATAAAATATTTATAAAAAATTTAAATTCTCTTATCTGATTTTCACATTTGGAAGAATTATTGTTTTACAATACCATTTTAATTATTGGATAAAGTAGTAAAATCAAAATGAAAACCTCTCCATCTAAATTACAAAAGAGAAGTATTATACAATACTATTTACCTTTTAGATTTTTTTTATATTTTCAAAGGTTTGTATTAGAATTACTTGTAAAATTAGATATCTATAATAAATTATCTGGAAGTTTCCATTATTTGCATAAATTAATTTCTCTACTTTCTTGGAAATAGAATAAAATCTATGAATTAATGGCCTTTGTAAATTAGTAATCATTCTATGTGATTTAAATTCCTTCTGCTATATAGTGTATTTGCATTAGATTTTGAAGTGATTAGATAGGGAACTGTGTAGACGTATCATTGACAATAAAAAAGAAATCATAAAACATTCAAACTATATATTTATAAAGCTTCAGGTTAAATCATGGAGAAAAAGAGTTACCTATAAAATCCTAATAATGCTAATATCTGCTTTAACCCACCCTTTTAATTTTATGTATTTTGTTAAATTTATATTCATAAAATATATAGTAATATTCAATAATAATATATTTATATTAGCTCTAATTTGAAATTTTTATAAATAAAAAAGTGTTAATTTTATCTTTTAATGATTTAATTATTATTCATTTGAACAAGTACTATTTAACGACAAATCCTCAATCAAGATCACTATTCTATTTATATTTTGTCTCGAAATCTCTTTATTAATTTTAAGATACTATATTATTTTTATTAATTTACTAATAAGATTAAGCTTAGTACGTTTAATTAAAGAAAGCAATTTTTAGAAATCTTTTTATTTCGAAAAGTTAAATTTTAGCATATTATCCTAAAAAAATTATCAGTAGAAACTCCCATTAGAATTGTCTTGTATAAAAATTGAAAGTCTATTTTCAAATTCTAAACAAGTGATATTATATTCTTAATGTATATTATAAAATTAAATTTAATTATTTTCTAAAAGAATCAAAGAAAAGAAGATTTTGGCATTAGGGTTTATTATAGACCAAAGCATATTTTAAGGAAAAATTCAATAAAACATTAACTTGCATAATATCTTTGTATGCATGCACAAGTATTTTCAAGCTGAATAAGAATAGTTCAATTCTATTAATATTTAATTATAATTGCTTAACTTTTAATTAATAAATATCACAATATCAGTCAATTTTGAATAAAAAATAATAATAAAGTCAGCTCTCTAGAATTGTATTGAGTATTCGAAATTAGAAGAAAGAGGATCATTGCAAATTTGGCAAGTAACACCAAATTCACTTTATGTTGACGAAAATTCACCCATCATCAAAATAGTTTGAAGAAGAAATGCATTCAAAATTCTTTGACTACTATATTAGTAGATTATCTATTTTTAGGATTTTTTTCTCAATGATATTTTATATATATATGAGTAATGGATACCTATTGAATAAATTTATTTATTATTACTAAACATTCTAATTTGAGTTTAATCATCAAAATATAAAGGTTTACTTAAATAAGCCTTCTTTAATAGCCATCAAGTATCTTTAGAGCTTAATTATCAAAACAATTTGTTGCTCCACCAGAACCATAAATATAACTATTATAATTTTTTAAGTATCAAAACAAAAAGCCTTAATGCTATAATAATTTCCATAAGTATTTAGACAATCACAATCCATTTTATGTTGAAACTACACTATTTTATCCTGGAATTAAACAATTTTAATTAGAAGTCTCTTTAGCTATTTAAACATGTCGAGCATTTGGATGGTATTCTAGGTGACCTATCGTTTTCCTCTTCAAAATTATTCGATAGAAATCCTTCATACATAAGATAAGGATTTCAAGTGAAAGAGATAAATATTATAAAAAGGAACAACAAATTTATTTTCTTAAAATCAATGCTTACAGTAGCCTCTAGAATATTATAGTTATGAAAAGTATAGAATTAAATACAAAAACGTTGAGAACACCTTCTTGCTATTTTAGAGGACTTTTGGGAAAAATTAAAATTTAAATAAGACATATATTCTCATTTTTTTTGCTAATTTATTTTGACTA;start=208630;subtype=MAC;support_ref=44;support_variant=1;type=CRYPTIC;
scaffold51_163_with_IES	MILORD	internal_eliminated_sequence	208638	211833	.	.	.	ID=MILORD.163.208638.211833;Name=MILORD.163.208638.211833;bounded_by_ta=TRUE;common_boundary=None;end=211833;ies_id=IESPGM.PTET51.1.163.198417;ies_left_dist=-556;ies_min_dist=556;ies_right_dist=-3726;junction_seq=gcaaaattataagaaTAtaaaattaaatttaa;read_names=J00121:27:H3GGKBBXX:5:1221:14915:41897;sequence=TATAAGCAATTGATGGAAAATTCAAAAATTATTGACAAAGTTAAAATAATATAAAATAATGTCGCAAATGATTTGTCTGAGCAGGCTATTGAAATTTTGCAAACTTTAGATTAGGAAGAATTTGTTTGAAAGGAATTTTATTTTATTCATTTTAAAATATGATTATATTTTAAAAAATTTCATTTAAATTAAGCATCATAACCTAATAGCTAACTTAAAATCTAACTGAGTTAATAGTTTTCAGAAAAATAAGATTTCTATTATTTAATAGGAATCATTAAGATGAAGTTATCAATTGAAATATAATAAAACATTGAATCATATTTAAATTGATTTCCTGAATTAAAAATCTAATTTCTGTAAGAAAATACAGTTTCTTTGTTAGCACAGTTAAATTATATATTTTAATCACTAAGGAATATTGAAAGAAATATATTTGTTTTTTTATTTAATTTTATGTTTATAGTGCTTCAAAATATTTATTTTGATATTATTTTTATTTCTCATTTTTTATTAAAAAGTATTTTTGTTAATTGTGATTACGTCTGTCTCATATTTAAGATATGGTTTTAATTTAAAAAATTTAGAATCAATAATGATACAGACAAATGTAATAATTGATTCCTAAATATTCTAATAGTTAAGTGTACCCAAAACTCTGAAACTCTTATTATTAATTATACCATAAATCAGCGGCATAATATTTGATCAAGGGTTATGCTAAGAAACATGTTAGTAACAAAATGCCAACTTTGATTGCAAGAACCAAATTCATTATACGTTTACTATAGCCTTTAGTTAACCTTTTGAAAATGTTCCTTAAGTCTTTCTTGTTCTAGATCTTCTCAGTGTTGATGTGAAAACAGATTTTAGAATATAGATCGAAAATGTCACTAAATAAAGTGAAATACATTTATATTCATTAAGATTTCAACTTATTTGTAGTTTGCTTAACTGGTTGGGCAAGTTGTGTTAGAATAAAGTGGTATGCTATCGATGATTAGAGGTTTTAAATAGTCAATGCTTTTAATACTATAGATCTTACTTAAACGAAATTTCAACACAAGAATAAAAATGTGAATACAGAAATTGGCCTCATATCCTTGATAAGTCATAATTTTGATGAAATCAACTTTAAACTTTAAGTACTTTTTATCTAATAAGGAGATCGATGAAATTACAAGCGATGATGTTACAGTCTCTTTGACAAAGGTGCCCGCAGATTTTTCACAACAGGTTTAAGTGGGATTTCAAATTATTTTAGGACCAAAAGAAGCATTTCAAAATTTCCTTTTTATTGATTCTACAGATGATTATATACAACTTATTGAAGAGGTATAAAATTCATGGTTTTTATCCCTATTTACTGGAATGGGATATCCTTATACTGATGCTGTGAGATTAGATAAATAATATTGGTATTAAGGAGCTTCCACTTATGAGTATAGTTTAAAGACTTGTAAAATATTCTCCTAATGTTAGGGTACAGTGCTTTTACTCCTTGCTCTCATTCTCATGGATTTCTTTGTCATATCATAAATACAAAGTTTTATTCTTTAAATTTGATAAACTTCTAAGTCCTTCAAAAATCAGAACTTGTGTCTGCTACATAAATATCAATTTATTTTTTAGACAATAATTAAGTATTAGATACAGTCGGGGAATACTAAATTACTTTAGATAAGGGTCTAGAAAAGGTTTCAATCGATATTACAATTGCTTGTCCTTAAGGCATGATAGTTGAAAGTGATTTCAAGAAATGCTTCGATTGTTCTATTTAATACCTTTACAAATCAAACTATTAATGTAGTAACACACTCAAAGAAATAGTTTTCAAAACTTATTTTGTAAAATAAACTCCAGCCTATTCTGAGCTTTTAATCAAGATACAAGAAAATTTATATGAAATGAAATAGTTATAGGCATTTTTATGATGCATTAAGAATAATTTCTTTTAAGCATACTTTATAATCAAAAAATTGAAGAGACTGTGATATTTTCAATAAATTTAAAAGATATCTGACATTATAGATATATCATAACATCGAATAATCATATAACTAATTATACAGCTTTATATTTTAAAATATTAATAAATTAAAGTATTTGCAACAAATGGATACTTAACAATTGATGTATAATGATCTAATATACGTGTTCTTTAGATTAGATGCATATCATTTTAGATCTTATTTAATAGAATAAAATATTTATAAAAAATTTAAATTCTCTTATCTGATTTTCACATTTGGAAGAATTATTGTTTTACAATACCATTTTAATTATTGGATAAAGTAGTAAAATCAAAATGAAAACCTCTCCATCTAAATTACAAAAGAGAAGTATTATACAATACTATTTACCTTTTAGATTTTTTTTATATTTTCAAAGGTTTGTATTAGAATTACTTGTAAAATTAGATATCTATAATAAATTATCTGGAAGTTTCCATTATTTGCATAAATTAATTTCTCTACTTTCTTGGAAATAGAATAAAATCTATGAATTAATGGCCTTTGTAAATTAGTAATCATTCTATGTGATTTAAATTCCTTCTGCTATATAGTGTATTTGCATTAGATTTTGAAGTGATTAGATAGGGAACTGTGTAGACGTATCATTGACAATAAAAAAGAAATCATAAAACATTCAAACTATATATTTATAAAGCTTCAGGTTAAATCATGGAGAAAAAGAGTTACCTATAAAATCCTAATAATGCTAATATCTGCTTTAACCCACCCTTTTAATTTTATGTATTTTGTTAAATTTATATTCATAAAATATATAGTAATATTCAATAATAATATATTTATATTAGCTCTAATTTGAAATTTTTATAAATAAAAAAGTGTTAATTTTATCTTTTAATGATTTAATTATTATTCATTTGAACAAGTACTATTTAACGACAAATCCTCAATCAAGATCACTATTCTATTTATATTTTGTCTCGAAATCTCTTTATTAATTTTAAGATACTATATTATTTTTATTAATTTACTAATAAGATTAAGCTTAGTACGTTTAATTAAAGAAAGCAATTTTTAGAAATCTTTTTATTTCGAAAAGTTAAATTTTAGCATATTATCCTAAAAAAATTATCAGTAGAAACTCCCATTAGAATTGTCTTGTATAAAAATTGAAAGTCTATTTTCAAATTCTAAACAAGTGATATTATATTCTTAATGTATAT;start=208638;subtype=MAC;support_ref=48;support_variant=1;type=CRYPTIC;
scaffold51_163_with_IES	MILORD	internal_eliminated_sequence	208803	209113	.	.	.	ID=MILORD.163.208803.209113;Name=MILORD.163.208803.209113;bounded_by_ta=TRUE;common_boundary=None;end=209113;ies_id=IESPGM.PTET51.1.163.199546;ies_left_dist=434;ies_min_dist=171;ies_right_dist=171;junction_seq=tttaaaatatgattaTAtttattttgatatta;read_names=J00121:27:H3GGKBBXX:5:2128:27154:14396;sequence=TATTTTAAAAAATTTCATTTAAATTAAGCATCATAACCTAATAGCTAACTTAAAATCTAACTGAGTTAATAGTTTTCAGAAAAATAAGATTTCTATTATTTAATAGGAATCATTAAGATGAAGTTATCAATTGAAATATAATAAAACATTGAATCATATTTAAATTGATTTCCTGAATTAAAAATCTAATTTCTGTAAGAAAATACAGTTTCTTTGTTAGCACAGTTAAATTATATATTTTAATCACTAAGGAATATTGAAAGAAATATATTTGTTTTTTTATTTAATTTTATGTTTATAGTGCTTCAAAA;start=208803;subtype=MAC;support_ref=50;support_variant=1;type=CRYPTIC;
scaffold51_163_with_IES	MILORD	internal_eliminated_sequence	208803	211421	.	.	.	ID=MILORD.163.208803.211421;Name=MILORD.163.208803.211421;bounded_by_ta=TRUE;common_boundary=None;end=211421;ies_id=IESPGM.PTET51.1.163.199546;ies_left_dist=434;ies_min_dist=434;ies_right_dist=-2137;junction_seq=tttaaaatatgattaTAtatagtaatattcaa;read_names=J00121:27:H3GGKBBXX:5:2110:4919:47964;sequence=TATTTTAAAAAATTTCATTTAAATTAAGCATCATAACCTAATAGCTAACTTAAAATCTAACTGAGTTAATAGTTTTCAGAAAAATAAGATTTCTATTATTTAATAGGAATCATTAAGATGAAGTTATCAATTGAAATATAATAAAACATTGAATCATATTTAAATTGATTTCCTGAATTAAAAATCTAATTTCTGTAAGAAAATACAGTTTCTTTGTTAGCACAGTTAAATTATATATTTTAATCACTAAGGAATATTGAAAGAAATATATTTGTTTTTTTATTTAATTTTATGTTTATAGTGCTTCAAAATATTTATTTTGATATTATTTTTATTTCTCATTTTTTATTAAAAAGTATTTTTGTTAATTGTGATTACGTCTGTCTCATATTTAAGATATGGTTTTAATTTAAAAAATTTAGAATCAATAATGATACAGACAAATGTAATAATTGATTCCTAAATATTCTAATAGTTAAGTGTACCCAAAACTCTGAAACTCTTATTATTAATTATACCATAAATCAGCGGCATAATATTTGATCAAGGGTTATGCTAAGAAACATGTTAGTAACAAAATGCCAACTTTGATTGCAAGAACCAAATTCATTATACGTTTACTATAGCCTTTAGTTAACCTTTTGAAAATGTTCCTTAAGTCTTTCTTGTTCTAGATCTTCTCAGTGTTGATGTGAAAACAGATTTTAGAATATAGATCGAAAATGTCACTAAATAAAGTGAAATACATTTATATTCATTAAGATTTCAACTTATTTGTAGTTTGCTTAACTGGTTGGGCAAGTTGTGTTAGAATAAAGTGGTATGCTATCGATGATTAGAGGTTTTAAATAGTCAATGCTTTTAATACTATAGATCTTACTTAAACGAAATTTCAACACAAGAATAAAAATGTGAATACAGAAATTGGCCTCATATCCTTGATAAGTCATAATTTTGATGAAATCAACTTTAAACTTTAAGTACTTTTTATCTAATAAGGAGATCGATGAAATTACAAGCGATGATGTTACAGTCTCTTTGACAAAGGTGCCCGCAGATTTTTCACAACAGGTTTAAGTGGGATTTCAAATTATTTTAGGACCAAAAGAAGCATTTCAAAATTTCCTTTTTATTGATTCTACAGATGATTATATACAACTTATTGAAGAGGTATAAAATTCATGGTTTTTATCCCTATTTACTGGAATGGGATATCCTTATACTGATGCTGTGAGATTAGATAAATAATATTGGTATTAAGGAGCTTCCACTTATGAGTATAGTTTAAAGACTTGTAAAATATTCTCCTAATGTTAGGGTACAGTGCTTTTACTCCTTGCTCTCATTCTCATGGATTTCTTTGTCATATCATAAATACAAAGTTTTATTCTTTAAATTTGATAAACTTCTAAGTCCTTCAAAAATCAGAACTTGTGTCTGCTACATAAATATCAATTTATTTTTTAGACAATAATTAAGTATTAGATACAGTCGGGGAATACTAAATTACTTTAGATAAGGGTCTAGAAAAGGTTTCAATCGATATTACAATTGCTTGTCCTTAAGGCATGATAGTTGAAAGTGATTTCAAGAAATGCTTCGATTGTTCTATTTAATACCTTTACAAATCAAACTATTAATGTAGTAACACACTCAAAGAAATAGTTTTCAAAACTTATTTTGTAAAATAAACTCCAGCCTATTCTGAGCTTTTAATCAAGATACAAGAAAATTTATATGAAATGAAATAGTTATAGGCATTTTTATGATGCATTAAGAATAATTTCTTTTAAGCATACTTTATAATCAAAAAATTGAAGAGACTGTGATATTTTCAATAAATTTAAAAGATATCTGACATTATAGATATATCATAACATCGAATAATCATATAACTAATTATACAGCTTTATATTTTAAAATATTAATAAATTAAAGTATTTGCAACAAATGGATACTTAACAATTGATGTATAATGATCTAATATACGTGTTCTTTAGATTAGATGCATATCATTTTAGATCTTATTTAATAGAATAAAATATTTATAAAAAATTTAAATTCTCTTATCTGATTTTCACATTTGGAAGAATTATTGTTTTACAATACCATTTTAATTATTGGATAAAGTAGTAAAATCAAAATGAAAACCTCTCCATCTAAATTACAAAAGAGAAGTATTATACAATACTATTTACCTTTTAGATTTTTTTTATATTTTCAAAGGTTTGTATTAGAATTACTTGTAAAATTAGATATCTATAATAAATTATCTGGAAGTTTCCATTATTTGCATAAATTAATTTCTCTACTTTCTTGGAAATAGAATAAAATCTATGAATTAATGGCCTTTGTAAATTAGTAATCATTCTATGTGATTTAAATTCCTTCTGCTATATAGTGTATTTGCATTAGATTTTGAAGTGATTAGATAGGGAACTGTGTAGACGTATCATTGACAATAAAAAAGAAATCATAAAACATTCAAACTATATATTTATAAAGCTTCAGGTTAAATCATGGAGAAAAAGAGTTACCTATAAAATCCTAATAATGCTAATATCTGCTTTAACCCACCCTTTTAATTTTATGTATTTTGTTAAATTTATATTCATAAAA;start=208803;subtype=EXTERNAL;support_ref=50;support_variant=1;type=ALTERNATIVE;
scaffold51_163_with_IES	MILORD	internal_eliminated_sequence	208803	211934	.	.	.	ID=MILORD.163.208803.211934;Name=MILORD.163.208803.211934;bounded_by_ta=TRUE;common_boundary=None;end=211934;ies_id=IESPGM.PTET51.1.163.199546;ies_left_dist=434;ies_min_dist=434;ies_right_dist=-2650;junction_seq=tttaaaatatgattaTAaaacattaacttgca;read_names=J00121:27:H3GGKBBXX:5:1118:23784:25298;sequence=TATTTTAAAAAATTTCATTTAAATTAAGCATCATAACCTAATAGCTAACTTAAAATCTAACTGAGTTAATAGTTTTCAGAAAAATAAGATTTCTATTATTTAATAGGAATCATTAAGATGAAGTTATCAATTGAAATATAATAAAACATTGAATCATATTTAAATTGATTTCCTGAATTAAAAATCTAATTTCTGTAAGAAAATACAGTTTCTTTGTTAGCACAGTTAAATTATATATTTTAATCACTAAGGAATATTGAAAGAAATATATTTGTTTTTTTATTTAATTTTATGTTTATAGTGCTTCAAAATATTTATTTTGATATTATTTTTATTTCTCATTTTTTATTAAAAAGTATTTTTGTTAATTGTGATTACGTCTGTCTCATATTTAAGATATGGTTTTAATTTAAAAAATTTAGAATCAATAATGATACAGACAAATGTAATAATTGATTCCTAAATATTCTAATAGTTAAGTGTACCCAAAACTCTGAAACTCTTATTATTAATTATACCATAAATCAGCGGCATAATATTTGATCAAGGGTTATGCTAAGAAACATGTTAGTAACAAAATGCCAACTTTGATTGCAAGAACCAAATTCATTATACGTTTACTATAGCCTTTAGTTAACCTTTTGAAAATGTTCCTTAAGTCTTTCTTGTTCTAGATCTTCTCAGTGTTGATGTGAAAACAGATTTTAGAATATAGATCGAAAATGTCACTAAATAAAGTGAAATACATTTATATTCATTAAGATTTCAACTTATTTGTAGTTTGCTTAACTGGTTGGGCAAGTTGTGTTAGAATAAAGTGGTATGCTATCGATGATTAGAGGTTTTAAATAGTCAATGCTTTTAATACTATAGATCTTACTTAAACGAAATTTCAACACAAGAATAAAAATGTGAATACAGAAATTGGCCTCATATCCTTGATAAGTCATAATTTTGATGAAATCAACTTTAAACTTTAAGTACTTTTTATCTAATAAGGAGATCGATGAAATTACAAGCGATGATGTTACAGTCTCTTTGACAAAGGTGCCCGCAGATTTTTCACAACAGGTTTAAGTGGGATTTCAAATTATTTTAGGACCAAAAGAAGCATTTCAAAATTTCCTTTTTATTGATTCTACAGATGATTATATACAACTTATTGAAGAGGTATAAAATTCATGGTTTTTATCCCTATTTACTGGAATGGGATATCCTTATACTGATGCTGTGAGATTAGATAAATAATATTGGTATTAAGGAGCTTCCACTTATGAGTATAGTTTAAAGACTTGTAAAATATTCTCCTAATGTTAGGGTACAGTGCTTTTACTCCTTGCTCTCATTCTCATGGATTTCTTTGTCATATCATAAATACAAAGTTTTATTCTTTAAATTTGATAAACTTCTAAGTCCTTCAAAAATCAGAACTTGTGTCTGCTACATAAATATCAATTTATTTTTTAGACAATAATTAAGTATTAGATACAGTCGGGGAATACTAAATTACTTTAGATAAGGGTCTAGAAAAGGTTTCAATCGATATTACAATTGCTTGTCCTTAAGGCATGATAGTTGAAAGTGATTTCAAGAAATGCTTCGATTGTTCTATTTAATACCTTTACAAATCAAACTATTAATGTAGTAACACACTCAAAGAAATAGTTTTCAAAACTTATTTTGTAAAATAAACTCCAGCCTATTCTGAGCTTTTAATCAAGATACAAGAAAATTTATATGAAATGAAATAGTTATAGGCATTTTTATGATGCATTAAGAATAATTTCTTTTAAGCATACTTTATAATCAAAAAATTGAAGAGACTGTGATATTTTCAATAAATTTAAAAGATATCTGACATTATAGATATATCATAACATCGAATAATCATATAACTAATTATACAGCTTTATATTTTAAAATATTAATAAATTAAAGTATTTGCAACAAATGGATACTTAACAATTGATGTATAATGATCTAATATACGTGTTCTTTAGATTAGATGCATATCATTTTAGATCTTATTTAATAGAATAAAATATTTATAAAAAATTTAAATTCTCTTATCTGATTTTCACATTTGGAAGAATTATTGTTTTACAATACCATTTTAATTATTGGATAAAGTAGTAAAATCAAAATGAAAACCTCTCCATCTAAATTACAAAAGAGAAGTATTATACAATACTATTTACCTTTTAGATTTTTTTTATATTTTCAAAGGTTTGTATTAGAATTACTTGTAAAATTAGATATCTATAATAAATTATCTGGAAGTTTCCATTATTTGCATAAATTAATTTCTCTACTTTCTTGGAAATAGAATAAAATCTATGAATTAATGGCCTTTGTAAATTAGTAATCATTCTATGTGATTTAAATTCCTTCTGCTATATAGTGTATTTGCATTAGATTTTGAAGTGATTAGATAGGGAACTGTGTAGACGTATCATTGACAATAAAAAAGAAATCATAAAACATTCAAACTATATATTTATAAAGCTTCAGGTTAAATCATGGAGAAAAAGAGTTACCTATAAAATCCTAATAATGCTAATATCTGCTTTAACCCACCCTTTTAATTTTATGTATTTTGTTAAATTTATATTCATAAAATATATAGTAATATTCAATAATAATATATTTATATTAGCTCTAATTTGAAATTTTTATAAATAAAAAAGTGTTAATTTTATCTTTTAATGATTTAATTATTATTCATTTGAACAAGTACTATTTAACGACAAATCCTCAATCAAGATCACTATTCTATTTATATTTTGTCTCGAAATCTCTTTATTAATTTTAAGATACTATATTATTTTTATTAATTTACTAATAAGATTAAGCTTAGTACGTTTAATTAAAGAAAGCAATTTTTAGAAATCTTTTTATTTCGAAAAGTTAAATTTTAGCATATTATCCTAAAAAAATTATCAGTAGAAACTCCCATTAGAATTGTCTTGTATAAAAATTGAAAGTCTATTTTCAAATTCTAAACAAGTGATATTATATTCTTAATGTATATTATAAAATTAAATTTAATTATTTTCTAAAAGAATCAAAGAAAAGAAGATTTTGGCATTAGGGTTTATTATAGACCAAAGCATATTTTAAGGAAAAATTCAA;start=208803;subtype=EXTERNAL;support_ref=50;support_variant=1;type=ALTERNATIVE;
scaffold51_163_with_IES	MILORD	internal_eliminated_sequence	209237	209284	.	.	.	ID=MILORD.163.209237.209284;Name=MILORD.163.209237.209284;bounded_by_ta=TRUE;common_boundary=Both;end=209284;ies_id=IESPGM.PTET51.1.163.199546;ies_left_dist=0;ies_min_dist=0;ies_right_dist=0;junction_seq=tagaatcaataatgaTAcccaaaactctgaaa;read_names=J00121:27:H3GGKBBXX:5:1112:13393:37009,J00121:27:H3GGKBBXX:5:1211:16072:10458,J00121:27:H3GGKBBXX:5:2207:22962:16207,J00121:27:H3GGKBBXX:5:1123:5974:47612,J00121:27:H3GGKBBXX:5:1220:11282:44640,J00121:27:H3GGKBBXX:5:1226:15148:2000,J00121:27:H3GGKBBXX:5:2228:23916:9069,J00121:27:H3GGKBBXX:5:2224:11079:16014,J00121:27:H3GGKBBXX:5:2122:29762:18564,J00121:27:H3GGKBBXX:5:2202:28980:34793,J00121:27:H3GGKBBXX:5:2115:20628:6396,J00121:27:H3GGKBBXX:5:2215:27539:9262,J00121:27:H3GGKBBXX:5:2205:20090:33563,J00121:27:H3GGKBBXX:5:1225:8379:7574,J00121:27:H3GGKBBXX:5:2112:23226:30661,J00121:27:H3GGKBBXX:5:1106:13474:47102,J00121:27:H3GGKBBXX:5:1222:9577:14783,J00121:27:H3GGKBBXX:5:2214:10033:14590,J00121:27:H3GGKBBXX:5:2107:12845:42249;sequence=TACAGACAAATGTAATAATTGATTCCTAAATATTCTAATAGTTAAGTG;start=209237;subtype=IES;support_ref=2;support_variant=19;type=IES;
scaffold51_163_with_IES	MILORD	internal_eliminated_sequence	210555	210598	.	.	.	ID=MILORD.163.210555.210598;Name=MILORD.163.210555.210598;bounded_by_ta=TRUE;common_boundary=Both;end=210598;ies_id=IESPGM.PTET51.1.163.200816;ies_left_dist=0;ies_min_dist=0;ies_right_dist=0;junction_seq=atgaaatgaaatagtTActttataatcaaaaa;read_names=J00121:27:H3GGKBBXX:5:1222:17878:19074,J00121:27:H3GGKBBXX:5:2109:14763:28270,J00121:27:H3GGKBBXX:5:1218:14103:29237,J00121:27:H3GGKBBXX:5:1103:14549:23048,J00121:27:H3GGKBBXX:5:1112:15016:3811,J00121:27:H3GGKBBXX:5:2209:18284:9508,J00121:27:H3GGKBBXX:5:2208:3153:3020,J00121:27:H3GGKBBXX:5:2113:6806:42970,J00121:27:H3GGKBBXX:5:1208:23500:23118,J00121:27:H3GGKBBXX:5:2109:25022:23997,J00121:27:H3GGKBBXX:5:1116:16823:25791,J00121:27:H3GGKBBXX:5:2119:6208:25298,J00121:27:H3GGKBBXX:5:1122:25296:37730,J00121:27:H3GGKBBXX:5:2216:10450:21043,J00121:27:H3GGKBBXX:5:1203:5670:22010,J00121:27:H3GGKBBXX:5:1122:25408:37818,J00121:27:H3GGKBBXX:5:2109:9739:26775,J00121:27:H3GGKBBXX:5:2201:29092:11565,J00121:27:H3GGKBBXX:5:2101:30015:34407,J00121:27:H3GGKBBXX:5:2109:9678:26846,J00121:27:H3GGKBBXX:5:1101:12926:39225,J00121:27:H3GGKBBXX:5:2205:5700:20691;sequence=TATAGGCATTTTTATGATGCATTAAGAATAATTTCTTTTAAGCA;start=210555;subtype=IES;support_ref=54;support_variant=22;type=IES;
scaffold51_163_with_IES	MILORD	internal_eliminated_sequence	211403	211431	.	.	.	ID=MILORD.163.211403.211431;Name=MILORD.163.211403.211431;bounded_by_ta=TRUE;common_boundary=None;end=211431;ies_id=IESPGM.PTET51.1.163.200816;ies_left_dist=-848;ies_min_dist=833;ies_right_dist=-833;junction_seq=ttttatgtattttgtTAttcaataataatata;read_names=J00121:27:H3GGKBBXX:5:1105:11931:24700,J00121:27:H3GGKBBXX:5:1105:11921:24718,J00121:27:H3GGKBBXX:5:2201:24373:39893;sequence=TAAATTTATATTCATAAAATATATAGTAA;start=211403;subtype=MAC;support_ref=126;support_variant=3;type=CRYPTIC;
scaffold51_163_with_IES	MILORD	internal_eliminated_sequence	211451	212941	.	.	.	ID=MILORD.163.211451.212941;Name=MILORD.163.211451.212941;bounded_by_ta=TRUE;common_boundary=None;end=212941;ies_id=IESPGM.PTET51.1.163.200816;ies_left_dist=-896;ies_min_dist=896;ies_right_dist=-2343;junction_seq=caataataatatattTAtataaaataattcta;read_names=J00121:27:H3GGKBBXX:5:1128:25692:29307;sequence=TATATTAGCTCTAATTTGAAATTTTTATAAATAAAAAAGTGTTAATTTTATCTTTTAATGATTTAATTATTATTCATTTGAACAAGTACTATTTAACGACAAATCCTCAATCAAGATCACTATTCTATTTATATTTTGTCTCGAAATCTCTTTATTAATTTTAAGATACTATATTATTTTTATTAATTTACTAATAAGATTAAGCTTAGTACGTTTAATTAAAGAAAGCAATTTTTAGAAATCTTTTTATTTCGAAAAGTTAAATTTTAGCATATTATCCTAAAAAAATTATCAGTAGAAACTCCCATTAGAATTGTCTTGTATAAAAATTGAAAGTCTATTTTCAAATTCTAAACAAGTGATATTATATTCTTAATGTATATTATAAAATTAAATTTAATTATTTTCTAAAAGAATCAAAGAAAAGAAGATTTTGGCATTAGGGTTTATTATAGACCAAAGCATATTTTAAGGAAAAATTCAATAAAACATTAACTTGCATAATATCTTTGTATGCATGCACAAGTATTTTCAAGCTGAATAAGAATAGTTCAATTCTATTAATATTTAATTATAATTGCTTAACTTTTAATTAATAAATATCACAATATCAGTCAATTTTGAATAAAAAATAATAATAAAGTCAGCTCTCTAGAATTGTATTGAGTATTCGAAATTAGAAGAAAGAGGATCATTGCAAATTTGGCAAGTAACACCAAATTCACTTTATGTTGACGAAAATTCACCCATCATCAAAATAGTTTGAAGAAGAAATGCATTCAAAATTCTTTGACTACTATATTAGTAGATTATCTATTTTTAGGATTTTTTTCTCAATGATATTTTATATATATATGAGTAATGGATACCTATTGAATAAATTTATTTATTATTACTAAACATTCTAATTTGAGTTTAATCATCAAAATATAAAGGTTTACTTAAATAAGCCTTCTTTAATAGCCATCAAGTATCTTTAGAGCTTAATTATCAAAACAATTTGTTGCTCCACCAGAACCATAAATATAACTATTATAATTTTTTAAGTATCAAAACAAAAAGCCTTAATGCTATAATAATTTCCATAAGTATTTAGACAATCACAATCCATTTTATGTTGAAACTACACTATTTTATCCTGGAATTAAACAATTTTAATTAGAAGTCTCTTTAGCTATTTAAACATGTCGAGCATTTGGATGGTATTCTAGGTGACCTATCGTTTTCCTCTTCAAAATTATTCGATAGAAATCCTTCATACATAAGATAAGGATTTCAAGTGAAAGAGATAAATATTATAAAAAGGAACAACAAATTTATTTTCTTAAAATCAATGCTTACAGTAGCCTCTAGAATATTATAGTTATGAAAAGTATAGAATTAAATACAAAAACGTTGAGAACACCTTCTTGCTATTTTAGAGGACTTTTGGGAAAAATTAAAATTTAAATAAGACATATATTCTCATTTTTTTTGCTAATTTATTTTGAC;start=211451;subtype=MAC;support_ref=49;support_variant=1;type=CRYPTIC;
scaffold51_163_with_IES	MILORD	internal_eliminated_sequence	213897	214064	.	.	.	ID=MILORD.163.213897.214064;Name=MILORD.163.213897.214064;bounded_by_ta=TRUE;common_boundary=None;end=214064;ies_id=IESPGM.PTET51.1.163.205875;ies_left_dist=1761;ies_min_dist=1678;ies_right_dist=1678;junction_seq=tcatctattctaaaaTAatccaatattggttt;read_names=J00121:27:H3GGKBBXX:5:2224:6248:38521,J00121:27:H3GGKBBXX:5:1218:3508:4620,J00121:27:H3GGKBBXX:5:2116:15838:11530,J00121:27:H3GGKBBXX:5:2120:11495:26512,J00121:27:H3GGKBBXX:5:1122:18355:10299,J00121:27:H3GGKBBXX:5:1214:9364:24929,J00121:27:H3GGKBBXX:5:1116:17959:39189,J00121:27:H3GGKBBXX:5:1226:6674:23294,J00121:27:H3GGKBBXX:5:1213:28057:19689,J00121:27:H3GGKBBXX:5:2209:25033:41809,J00121:27:H3GGKBBXX:5:2214:21237:23487,J00121:27:H3GGKBBXX:5:1127:27894:36077,J00121:27:H3GGKBBXX:5:2107:10653:32683,J00121:27:H3GGKBBXX:5:1221:26565:4022,J00121:27:H3GGKBBXX:5:1112:17482:27531,J00121:27:H3GGKBBXX:5:1112:11830:22098,J00121:27:H3GGKBBXX:5:2216:25053:29079,J00121:27:H3GGKBBXX:5:2216:13656:35567,J00121:27:H3GGKBBXX:5:2110:17919:10669,J00121:27:H3GGKBBXX:5:2228:17178:32349,J00121:27:H3GGKBBXX:5:1127:22404:41440;sequence=TAATCCAATATTGGTTTTAATGTTACTTNNNNNNNNNNNNNNNNNNNNNNNNNNNNNNNNNNNNNNNNNNNNNNNNNNNNNNNNNNNNNNNNNNNNNNNNNNNNNNNNNNNNNNNNNNNNNNNNNNNNNNNNNNNNNNNNNNNNNNNNNNNNNNNNNNNNNNNNAAAA;start=213897;subtype=MAC;support_ref=20;support_variant=21;type=CRYPTIC;
scaffold51_163_with_IES	MILORD	internal_eliminated_sequence	215658	215683	.	.	.	ID=MILORD.163.215658.215683;Name=MILORD.163.215658.215683;bounded_by_ta=TRUE;common_boundary=LEFT;end=215683;ies_id=IESPGM.PTET51.1.163.205875;ies_left_dist=0;ies_min_dist=0;ies_right_dist=59;junction_seq=ttaaataaacagtgcTAgtaatgtggatttcg;read_names=J00121:27:H3GGKBBXX:5:1201:21399:22924,J00121:27:H3GGKBBXX:5:1101:27783:15170;sequence=TATAGGTCTATAAATTATAATGTCTA;start=215658;subtype=PARTIAL_INTERNAL;support_ref=2;support_variant=2;type=ALTERNATIVE;
scaffold51_163_with_IES	MILORD	internal_eliminated_sequence	215658	215742	.	.	.	ID=MILORD.163.215658.215742;Name=MILORD.163.215658.215742;bounded_by_ta=TRUE;common_boundary=Both;end=215742;ies_id=IESPGM.PTET51.1.163.205875;ies_left_dist=0;ies_min_dist=0;ies_right_dist=0;junction_seq=ttaaataaacagtgcTAgtaatagccattaac;read_names=J00121:27:H3GGKBBXX:5:1125:30807:34829,J00121:27:H3GGKBBXX:5:2102:29650:18124,J00121:27:H3GGKBBXX:5:1211:17624:8787,J00121:27:H3GGKBBXX:5:1204:15859:37730;sequence=TATAGGTCTATAAATTATAATGTCTATAGTAATGTGGATTTCGATTTTTAATATACTATTTTATTTCATCACCTTTGTGACTTGA;start=215658;subtype=IES;support_ref=2;support_variant=4;type=IES;
scaffold51_163_with_IES	MILORD	internal_eliminated_sequence	216321	216346	.	.	.	ID=MILORD.163.216321.216346;Name=MILORD.163.216321.216346;bounded_by_ta=TRUE;common_boundary=Both;end=216346;ies_id=IESPGM.PTET51.1.163.206453;ies_left_dist=0;ies_min_dist=0;ies_right_dist=0;junction_seq=gggaattgtccaagaTAtcggtgattataatt;read_names=J00121:27:H3GGKBBXX:5:1113:29802:29219,J00121:27:H3GGKBBXX:5:1115:5599:33598,J00121:27:H3GGKBBXX:5:1112:3853:10106,J00121:27:H3GGKBBXX:5:1221:14519:24120,J00121:27:H3GGKBBXX:5:2122:11677:4708;sequence=TATAATGAATTTTATAATTTTTTCTA;start=216321;subtype=IES;support_ref=3;support_variant=5;type=IES;
scaffold51_163_with_IES	MILORD	internal_eliminated_sequence	216377	216432	.	.	.	ID=MILORD.163.216377.216432;Name=MILORD.163.216377.216432;bounded_by_ta=TRUE;common_boundary=Both;end=216432;ies_id=IESPGM.PTET51.1.163.206483;ies_left_dist=0;ies_min_dist=0;ies_right_dist=0;junction_seq=ttactattatgtagcTActaattaatcatcaa;read_names=J00121:27:H3GGKBBXX:5:1215:21450:42530;sequence=TATACACCAATAAGTTTTAAATTAATTGAATAGTTTTCAAAACAATTTTTTAATTA;start=216377;subtype=IES;support_ref=6;support_variant=1;type=IES;
scaffold51_163_with_IES	MILORD	internal_eliminated_sequence	216972	217111	.	.	.	ID=MILORD.163.216972.217111;Name=MILORD.163.216972.217111;bounded_by_ta=TRUE;common_boundary=LEFT;end=217111;ies_id=IESPGM.PTET51.1.163.207022;ies_left_dist=0;ies_min_dist=0;ies_right_dist=-64;junction_seq=caatattatatatgaTAagagaattatcaatt;read_names=J00121:27:H3GGKBBXX:5:1207:2554:35040;sequence=TATTGTGCATAATTTATTAAAATAGAAATATTACTTTTGTAATTAATCAATTTCACTTATTTTATAAAATCAATAATACATCCAAAATTTGAAAGAAAAAGAGACTTAATAATGGGGATCAAGATCAAATTTCTTAGCTA;start=216972;subtype=PARTIAL_EXTERNAL;support_ref=0;support_variant=1;type=ALTERNATIVE;
```
