## Supplementary material for "RNA-mediated nucleosome depletion is required for elimination of transposon-derived DNA": NOWA1_MILORD.gff3 (part 29 of 92)

```
scaffold51_163_with_IES	MILORD	internal_eliminated_sequence	216972	217047	.	.	.	ID=MILORD.163.216972.217047;Name=MILORD.163.216972.217047;bounded_by_ta=TRUE;common_boundary=Both;end=217047;ies_id=IESPGM.PTET51.1.163.207022;ies_left_dist=0;ies_min_dist=0;ies_right_dist=0;junction_seq=caatattatatatgaTAcatccaaaatttgaa;read_names=J00121:27:H3GGKBBXX:5:2209:14742:24507,J00121:27:H3GGKBBXX:5:1202:28148:47137,J00121:27:H3GGKBBXX:5:2227:22475:8400,J00121:27:H3GGKBBXX:5:2124:15209:24788,J00121:27:H3GGKBBXX:5:1127:21166:30503,J00121:27:H3GGKBBXX:5:2213:30259:36657,J00121:27:H3GGKBBXX:5:1107:17269:35040,J00121:27:H3GGKBBXX:5:2225:11535:6677,J00121:27:H3GGKBBXX:5:1124:18771:10458,J00121:27:H3GGKBBXX:5:2113:27275:5077,J00121:27:H3GGKBBXX:5:1125:6918:38803,J00121:27:H3GGKBBXX:5:1204:23977:16278,J00121:27:H3GGKBBXX:5:2201:29437:48491,J00121:27:H3GGKBBXX:5:2221:18233:32560,J00121:27:H3GGKBBXX:5:1105:10531:35426,J00121:27:H3GGKBBXX:5:1214:19766:1701,J00121:27:H3GGKBBXX:5:2113:2767:2809,J00121:27:H3GGKBBXX:5:1208:15311:10053,J00121:27:H3GGKBBXX:5:1120:11495:20568,J00121:27:H3GGKBBXX:5:1210:26961:25492;sequence=TATTGTGCATAATTTATTAAAATAGAAATATTACTTTTGTAATTAATCAATTTCACTTATTTTATAAAATCAATAA;start=216972;subtype=IES;support_ref=0;support_variant=20;type=IES;
scaffold51_163_with_IES	MILORD	internal_eliminated_sequence	217237	217280	.	.	.	ID=MILORD.163.217237.217280;Name=MILORD.163.217237.217280;bounded_by_ta=TRUE;common_boundary=Both;end=217280;ies_id=IESPGM.PTET51.1.163.207211;ies_left_dist=0;ies_min_dist=0;ies_right_dist=0;junction_seq=aatcattaacaatttTAccattatcagctaaa;read_names=J00121:27:H3GGKBBXX:5:1106:25053:41176,J00121:27:H3GGKBBXX:5:2216:19481:3283,J00121:27:H3GGKBBXX:5:1221:20486:26793,J00121:27:H3GGKBBXX:5:2218:23865:8242,J00121:27:H3GGKBBXX:5:1219:14539:24999,J00121:27:H3GGKBBXX:5:1211:11069:13816,J00121:27:H3GGKBBXX:5:1212:12753:25386,J00121:27:H3GGKBBXX:5:1123:3478:39418,J00121:27:H3GGKBBXX:5:1115:29538:21869,J00121:27:H3GGKBBXX:5:1223:19197:14678,J00121:27:H3GGKBBXX:5:1203:9962:27479,J00121:27:H3GGKBBXX:5:2222:5568:31083,J00121:27:H3GGKBBXX:5:1106:9800:9438,J00121:27:H3GGKBBXX:5:1104:21410:9086,J00121:27:H3GGKBBXX:5:1108:28189:13412,J00121:27:H3GGKBBXX:5:2204:16955:45572;sequence=TATAGTAAAACCAATAAATAAAATAATAATTTACAAAAAGACAA;start=217237;subtype=IES;support_ref=3;support_variant=16;type=IES;
scaffold51_163_with_IES	MILORD	internal_eliminated_sequence	217628	219909	.	.	.	ID=MILORD.163.217628.219909;Name=MILORD.163.217628.219909;bounded_by_ta=TRUE;common_boundary=None;end=219909;ies_id=IESPGM.PTET51.1.163.207211;ies_left_dist=-391;ies_min_dist=391;ies_right_dist=-2629;junction_seq=aatgcccatcagtttTAtaataataatttatt;read_names=J00121:27:H3GGKBBXX:5:1203:18842:26371;sequence=TATTATTAAAATAGATTATGATTAATACATTAATCTGTAATGGAATTTTATTAATATTAAGATTATCATCCTGAAAAGAAAATAACTTGTTGTGTTGATTCAAAGTGTTAATGATTCATAAGCCTTCCAAATTTGTTGAATCTATTCAACACCTTATAATGATACCTAATTGAACAAAAACTTACTCATTGAAATTAACAATTTTTTAATCTTGAATTAGAAAATATATAAATGTAATAAGTAAAAAAATGACTGAAATGTTGATGAAGCAATGGTCACGAATATAATCCTGGTTTGTATTCAGTATAATGACTATTTGACATAATTACCTTGTAGTGTTTGAGATAATCATATATATGATTGCTGATATTTAAATCAAACAAATCGGCATTACATATAGAATTGTTTTAGTTGTTAGAAATGAAATTTAATCTACCTTCGAAATTAAAGATTATATCCCAATATTAGGATTTTTTATTAAATTGTTACATATAATATATATAATATTTACCTATATTCTCTCTTATTGACCTGAAGAATTCTAGAATAATTAATGATTATTCATTCAAATGAAATATAAATTTTTCTTTGTGTGCATTAGAACATTGATAACCTTAATTCAAGAATAATAACTGGTTAAAATATCACATAACCAAGTTCATGTCTAGTTCCTAAGAGATTCTATGTTTGACATTAAATTTGTATTGTTATCAGAAAAATTAACTTTATTTTTGCTTCATACAATTTTCTAAATAGATTATCGTATGTGGCTTTGAAGCAATATTTTGTTTAGGCCAGTTGTTTGTACTTGCCGATGAATAGTAATTTAAAAAAATATTATAATGCTTTGGAATAATTTCTTGTTATTAAAATTTAGATCAAATGGACTTGAAAGCCTCAAATCCAATCTACTCTTATAATAAAGCTTAACCTTATTCTTAAGTAAGGACTTGAAGCAATATCTCGTTTCAAATCTTATATCAAGAGAACAGGAAAATGAAATATATACTTTTAAAGAACCAAAGTCCAAAATTGGTGACTGAGAATAAATTGCTTTGATATTGCAAGAATAGAATTTCCAAAAAAGCAATTATTTATTTCTAAGTTATTCGAATTTCTCTTGTTAAAAGTTTTATTAGAAAATATTGATGTATAAAAATTTGATCATTTTTCAAATTAATAGCTTTTAATTCTTTATTTTAAACTCTGAGTAAATATATTATACATATTCTTGTCCCTAAACTACTTCATCAACAATAGTGTCTTCAAGTTTACTTACTTATCCTCATCTCCCTGCTAATTTGCACTTCATATTTACATCCTTTTACATTTATAAAATTTTGAATCGATCTAATATGTCAATAACAACCTTGTATATGATTAATTTCCCTATCAATCAGTTCTATCGATGACATCCAAAATCTATAAAAAATATTATCCTGAATTTTCAAATATTGTAATCAAGATCATTAATTTCAAATATAAATATAACTAATTTTTGATTATTTTTCCAGGAAATTCAACATTTATGGATAATAACCATAATCAAAAGCCTTTCCATTAGGTACCAATATTTCTGCACTACTACTTAAATTTTATTAATCCAATAAAATAAACTTTATTTTGTAATTCAAAATTTAATTTATTTAATCAAAATAAATGATAAATTTACAAACTTCAACCGTATAATGTAAATGATATTTCAAAATAAATCTACTTTCACAAAATAAAATTGATATTTAAAACTCCCACCGATATCTTTTCAGATTCATACACACTTGTAAAGTATCCATCCGAACTCCTGAATATATAATGTTGAGAAAGACATTTCTTAAGAGCTACAATTTTATATAATTATACTATGATATAGGTTTTAAGAGCAGCTCAATATTCAAATGAGAGTAAATCAAATTCAATAGTTCTAAAAAAAGAAAATTTAAAATTTTATTTTAAATGCATTTTTGATCTAAAGAAAAATCCTGAAACATCTTTGATGAATATATATAGGAGATTAAATTTGAAGGAATTATTCTTTCTGAATCCAGGAAATCTGAATTAGAAATTATCATTACCTGCTCAAATTGTCTCAATTCGTAAAGCATTTCTTTCAATTGCTGCAAATCTTTTGGACACATTCTCAAGGGTTTCAATAATTTCTGCTTTACTTCAAAATTTTTCAAAAGGATTTCTCTTCTTTTGCAATAGCCTCAAAGAATTAACATTGGTGTTTTATTTGTAAAGTTATTGTGATCAATGTATTTATAAAATATTGTTTTAAAATA;start=217628;subtype=MAC;support_ref=51;support_variant=1;type=CRYPTIC;
scaffold51_163_with_IES	MILORD	internal_eliminated_sequence	218114	218141	.	.	.	ID=MILORD.163.218114.218141;Name=MILORD.163.218114.218141;bounded_by_ta=TRUE;common_boundary=Both;end=218141;ies_id=IESPGM.PTET51.1.163.208044;ies_left_dist=0;ies_min_dist=0;ies_right_dist=0;junction_seq=tttttattaaattgtTAttctctcttattgac;read_names=J00121:27:H3GGKBBXX:5:1214:17858:42108,J00121:27:H3GGKBBXX:5:2114:29163:43234,J00121:27:H3GGKBBXX:5:1205:12104:16770,J00121:27:H3GGKBBXX:5:1213:31507:7169,J00121:27:H3GGKBBXX:5:1209:29193:36499,J00121:27:H3GGKBBXX:5:2221:24312:40315,J00121:27:H3GGKBBXX:5:2108:28737:15698;sequence=TACATATAATATATATAATATTTACCTA;start=218114;subtype=IES;support_ref=78;support_variant=7;type=IES;
scaffold51_163_with_IES	MILORD	internal_eliminated_sequence	218127	219909	.	.	.	ID=MILORD.163.218127.219909;Name=MILORD.163.218127.219909;bounded_by_ta=TRUE;common_boundary=None;end=219909;ies_id=IESPGM.PTET51.1.163.208044;ies_left_dist=-13;ies_min_dist=13;ies_right_dist=-1768;junction_seq=gttacatataatataTAtaataataatttatt;read_names=J00121:27:H3GGKBBXX:5:2104:7090:6536;sequence=TATAATATTTACCTATATTCTCTCTTATTGACCTGAAGAATTCTAGAATAATTAATGATTATTCATTCAAATGAAATATAAATTTTTCTTTGTGTGCATTAGAACATTGATAACCTTAATTCAAGAATAATAACTGGTTAAAATATCACATAACCAAGTTCATGTCTAGTTCCTAAGAGATTCTATGTTTGACATTAAATTTGTATTGTTATCAGAAAAATTAACTTTATTTTTGCTTCATACAATTTTCTAAATAGATTATCGTATGTGGCTTTGAAGCAATATTTTGTTTAGGCCAGTTGTTTGTACTTGCCGATGAATAGTAATTTAAAAAAATATTATAATGCTTTGGAATAATTTCTTGTTATTAAAATTTAGATCAAATGGACTTGAAAGCCTCAAATCCAATCTACTCTTATAATAAAGCTTAACCTTATTCTTAAGTAAGGACTTGAAGCAATATCTCGTTTCAAATCTTATATCAAGAGAACAGGAAAATGAAATATATACTTTTAAAGAACCAAAGTCCAAAATTGGTGACTGAGAATAAATTGCTTTGATATTGCAAGAATAGAATTTCCAAAAAAGCAATTATTTATTTCTAAGTTATTCGAATTTCTCTTGTTAAAAGTTTTATTAGAAAATATTGATGTATAAAAATTTGATCATTTTTCAAATTAATAGCTTTTAATTCTTTATTTTAAACTCTGAGTAAATATATTATACATATTCTTGTCCCTAAACTACTTCATCAACAATAGTGTCTTCAAGTTTACTTACTTATCCTCATCTCCCTGCTAATTTGCACTTCATATTTACATCCTTTTACATTTATAAAATTTTGAATCGATCTAATATGTCAATAACAACCTTGTATATGATTAATTTCCCTATCAATCAGTTCTATCGATGACATCCAAAATCTATAAAAAATATTATCCTGAATTTTCAAATATTGTAATCAAGATCATTAATTTCAAATATAAATATAACTAATTTTTGATTATTTTTCCAGGAAATTCAACATTTATGGATAATAACCATAATCAAAAGCCTTTCCATTAGGTACCAATATTTCTGCACTACTACTTAAATTTTATTAATCCAATAAAATAAACTTTATTTTGTAATTCAAAATTTAATTTATTTAATCAAAATAAATGATAAATTTACAAACTTCAACCGTATAATGTAAATGATATTTCAAAATAAATCTACTTTCACAAAATAAAATTGATATTTAAAACTCCCACCGATATCTTTTCAGATTCATACACACTTGTAAAGTATCCATCCGAACTCCTGAATATATAATGTTGAGAAAGACATTTCTTAAGAGCTACAATTTTATATAATTATACTATGATATAGGTTTTAAGAGCAGCTCAATATTCAAATGAGAGTAAATCAAATTCAATAGTTCTAAAAAAAGAAAATTTAAAATTTTATTTTAAATGCATTTTTGATCTAAAGAAAAATCCTGAAACATCTTTGATGAATATATATAGGAGATTAAATTTGAAGGAATTATTCTTTCTGAATCCAGGAAATCTGAATTAGAAATTATCATTACCTGCTCAAATTGTCTCAATTCGTAAAGCATTTCTTTCAATTGCTGCAAATCTTTTGGACACATTCTCAAGGGTTTCAATAATTTCTGCTTTACTTCAAAATTTTTCAAAAGGATTTCTCTTCTTTTGCAATAGCCTCAAAGAATTAACATTGGTGTTTTATTTGTAAAGTTATTGTGATCAATGTATTTATAAAATATTGTTTTAAAATA;start=218127;subtype=OVERLAPPING;support_ref=27;support_variant=1;type=ALTERNATIVE;
scaffold51_163_with_IES	MILORD	internal_eliminated_sequence	218127	219907	.	.	.	ID=MILORD.163.218127.219907;Name=MILORD.163.218127.219907;bounded_by_ta=TRUE;common_boundary=None;end=219907;ies_id=IESPGM.PTET51.1.163.208044;ies_left_dist=-13;ies_min_dist=13;ies_right_dist=-1766;junction_seq=gttacatataatataTAtataataataattta;read_names=J00121:27:H3GGKBBXX:5:1118:17269:5253;sequence=TATAATATTTACCTATATTCTCTCTTATTGACCTGAAGAATTCTAGAATAATTAATGATTATTCATTCAAATGAAATATAAATTTTTCTTTGTGTGCATTAGAACATTGATAACCTTAATTCAAGAATAATAACTGGTTAAAATATCACATAACCAAGTTCATGTCTAGTTCCTAAGAGATTCTATGTTTGACATTAAATTTGTATTGTTATCAGAAAAATTAACTTTATTTTTGCTTCATACAATTTTCTAAATAGATTATCGTATGTGGCTTTGAAGCAATATTTTGTTTAGGCCAGTTGTTTGTACTTGCCGATGAATAGTAATTTAAAAAAATATTATAATGCTTTGGAATAATTTCTTGTTATTAAAATTTAGATCAAATGGACTTGAAAGCCTCAAATCCAATCTACTCTTATAATAAAGCTTAACCTTATTCTTAAGTAAGGACTTGAAGCAATATCTCGTTTCAAATCTTATATCAAGAGAACAGGAAAATGAAATATATACTTTTAAAGAACCAAAGTCCAAAATTGGTGACTGAGAATAAATTGCTTTGATATTGCAAGAATAGAATTTCCAAAAAAGCAATTATTTATTTCTAAGTTATTCGAATTTCTCTTGTTAAAAGTTTTATTAGAAAATATTGATGTATAAAAATTTGATCATTTTTCAAATTAATAGCTTTTAATTCTTTATTTTAAACTCTGAGTAAATATATTATACATATTCTTGTCCCTAAACTACTTCATCAACAATAGTGTCTTCAAGTTTACTTACTTATCCTCATCTCCCTGCTAATTTGCACTTCATATTTACATCCTTTTACATTTATAAAATTTTGAATCGATCTAATATGTCAATAACAACCTTGTATATGATTAATTTCCCTATCAATCAGTTCTATCGATGACATCCAAAATCTATAAAAAATATTATCCTGAATTTTCAAATATTGTAATCAAGATCATTAATTTCAAATATAAATATAACTAATTTTTGATTATTTTTCCAGGAAATTCAACATTTATGGATAATAACCATAATCAAAAGCCTTTCCATTAGGTACCAATATTTCTGCACTACTACTTAAATTTTATTAATCCAATAAAATAAACTTTATTTTGTAATTCAAAATTTAATTTATTTAATCAAAATAAATGATAAATTTACAAACTTCAACCGTATAATGTAAATGATATTTCAAAATAAATCTACTTTCACAAAATAAAATTGATATTTAAAACTCCCACCGATATCTTTTCAGATTCATACACACTTGTAAAGTATCCATCCGAACTCCTGAATATATAATGTTGAGAAAGACATTTCTTAAGAGCTACAATTTTATATAATTATACTATGATATAGGTTTTAAGAGCAGCTCAATATTCAAATGAGAGTAAATCAAATTCAATAGTTCTAAAAAAAGAAAATTTAAAATTTTATTTTAAATGCATTTTTGATCTAAAGAAAAATCCTGAAACATCTTTGATGAATATATATAGGAGATTAAATTTGAAGGAATTATTCTTTCTGAATCCAGGAAATCTGAATTAGAAATTATCATTACCTGCTCAAATTGTCTCAATTCGTAAAGCATTTCTTTCAATTGCTGCAAATCTTTTGGACACATTCTCAAGGGTTTCAATAATTTCTGCTTTACTTCAAAATTTTTCAAAAGGATTTCTCTTCTTTTGCAATAGCCTCAAAGAATTAACATTGGTGTTTTATTTGTAAAGTTATTGTGATCAATGTATTTATAAAATATTGTTTTAAAA;start=218127;subtype=OVERLAPPING;support_ref=27;support_variant=1;type=ALTERNATIVE;
scaffold51_163_with_IES	MILORD	internal_eliminated_sequence	218132	219909	.	.	.	ID=MILORD.163.218132.219909;Name=MILORD.163.218132.219909;bounded_by_ta=TRUE;common_boundary=None;end=219909;ies_id=IESPGM.PTET51.1.163.208044;ies_left_dist=-18;ies_min_dist=18;ies_right_dist=-1768;junction_seq=atataatatatataaTAtaataataatttatt;read_names=J00121:27:H3GGKBBXX:5:1110:24413:19671;sequence=TATTTACCTATATTCTCTCTTATTGACCTGAAGAATTCTAGAATAATTAATGATTATTCATTCAAATGAAATATAAATTTTTCTTTGTGTGCATTAGAACATTGATAACCTTAATTCAAGAATAATAACTGGTTAAAATATCACATAACCAAGTTCATGTCTAGTTCCTAAGAGATTCTATGTTTGACATTAAATTTGTATTGTTATCAGAAAAATTAACTTTATTTTTGCTTCATACAATTTTCTAAATAGATTATCGTATGTGGCTTTGAAGCAATATTTTGTTTAGGCCAGTTGTTTGTACTTGCCGATGAATAGTAATTTAAAAAAATATTATAATGCTTTGGAATAATTTCTTGTTATTAAAATTTAGATCAAATGGACTTGAAAGCCTCAAATCCAATCTACTCTTATAATAAAGCTTAACCTTATTCTTAAGTAAGGACTTGAAGCAATATCTCGTTTCAAATCTTATATCAAGAGAACAGGAAAATGAAATATATACTTTTAAAGAACCAAAGTCCAAAATTGGTGACTGAGAATAAATTGCTTTGATATTGCAAGAATAGAATTTCCAAAAAAGCAATTATTTATTTCTAAGTTATTCGAATTTCTCTTGTTAAAAGTTTTATTAGAAAATATTGATGTATAAAAATTTGATCATTTTTCAAATTAATAGCTTTTAATTCTTTATTTTAAACTCTGAGTAAATATATTATACATATTCTTGTCCCTAAACTACTTCATCAACAATAGTGTCTTCAAGTTTACTTACTTATCCTCATCTCCCTGCTAATTTGCACTTCATATTTACATCCTTTTACATTTATAAAATTTTGAATCGATCTAATATGTCAATAACAACCTTGTATATGATTAATTTCCCTATCAATCAGTTCTATCGATGACATCCAAAATCTATAAAAAATATTATCCTGAATTTTCAAATATTGTAATCAAGATCATTAATTTCAAATATAAATATAACTAATTTTTGATTATTTTTCCAGGAAATTCAACATTTATGGATAATAACCATAATCAAAAGCCTTTCCATTAGGTACCAATATTTCTGCACTACTACTTAAATTTTATTAATCCAATAAAATAAACTTTATTTTGTAATTCAAAATTTAATTTATTTAATCAAAATAAATGATAAATTTACAAACTTCAACCGTATAATGTAAATGATATTTCAAAATAAATCTACTTTCACAAAATAAAATTGATATTTAAAACTCCCACCGATATCTTTTCAGATTCATACACACTTGTAAAGTATCCATCCGAACTCCTGAATATATAATGTTGAGAAAGACATTTCTTAAGAGCTACAATTTTATATAATTATACTATGATATAGGTTTTAAGAGCAGCTCAATATTCAAATGAGAGTAAATCAAATTCAATAGTTCTAAAAAAAGAAAATTTAAAATTTTATTTTAAATGCATTTTTGATCTAAAGAAAAATCCTGAAACATCTTTGATGAATATATATAGGAGATTAAATTTGAAGGAATTATTCTTTCTGAATCCAGGAAATCTGAATTAGAAATTATCATTACCTGCTCAAATTGTCTCAATTCGTAAAGCATTTCTTTCAATTGCTGCAAATCTTTTGGACACATTCTCAAGGGTTTCAATAATTTCTGCTTTACTTCAAAATTTTTCAAAAGGATTTCTCTTCTTTTGCAATAGCCTCAAAGAATTAACATTGGTGTTTTATTTGTAAAGTTATTGTGATCAATGTATTTATAAAATATTGTTTTAAAATA;start=218132;subtype=OVERLAPPING;support_ref=27;support_variant=1;type=ALTERNATIVE;
scaffold51_163_with_IES	MILORD	internal_eliminated_sequence	219114	219311	.	.	.	ID=MILORD.163.219114.219311;Name=MILORD.163.219114.219311;bounded_by_ta=TRUE;common_boundary=RIGHT;end=219311;ies_id=IESPGM.PTET51.1.163.209112;ies_left_dist=96;ies_min_dist=0;ies_right_dist=0;junction_seq=aatttcaaatataaaTAtaatgtaaatgatat;read_names=J00121:27:H3GGKBBXX:5:1113:20060:39101;sequence=TATAACTAATTTTTGATTATTTTTCCAGGAAATTCAACATTTATGGATAATAACCATAATCAAAAGCCTTTCCATTAGGTACCAATATTTCTGCACTACTACTTAAATTTTATTAATCCAATAAAATAAACTTTATTTTGTAATTCAAAATTTAATTTATTTAATCAAAATAAATGATAAATTTACAAACTTCAACCG;start=219114;subtype=PARTIAL_EXTERNAL;support_ref=26;support_variant=1;type=ALTERNATIVE;
scaffold51_163_with_IES	MILORD	internal_eliminated_sequence	219193	219311	.	.	.	ID=MILORD.163.219193.219311;Name=MILORD.163.219193.219311;bounded_by_ta=TRUE;common_boundary=RIGHT;end=219311;ies_id=IESPGM.PTET51.1.163.209112;ies_left_dist=17;ies_min_dist=0;ies_right_dist=0;junction_seq=agcctttccattaggTAtaatgtaaatgatat;read_names=J00121:27:H3GGKBBXX:5:2126:29589:41897,J00121:27:H3GGKBBXX:5:1225:18944:24296,J00121:27:H3GGKBBXX:5:1227:12682:41124;sequence=TACCAATATTTCTGCACTACTACTTAAATTTTATTAATCCAATAAAATAAACTTTATTTTGTAATTCAAAATTTAATTTATTTAATCAAAATAAATGATAAATTTACAAACTTCAACCG;start=219193;subtype=PARTIAL_EXTERNAL;support_ref=12;support_variant=3;type=ALTERNATIVE;
scaffold51_163_with_IES	MILORD	internal_eliminated_sequence	219210	219311	.	.	.	ID=MILORD.163.219210.219311;Name=MILORD.163.219210.219311;bounded_by_ta=TRUE;common_boundary=Both;end=219311;ies_id=IESPGM.PTET51.1.163.209112;ies_left_dist=0;ies_min_dist=0;ies_right_dist=0;junction_seq=ccaatatttctgcacTAtaatgtaaatgatat;read_names=J00121:27:H3GGKBBXX:5:2209:29457:44166,J00121:27:H3GGKBBXX:5:1122:28097:4708,J00121:27:H3GGKBBXX:5:1119:8937:8857,J00121:27:H3GGKBBXX:5:1213:18690:9508,J00121:27:H3GGKBBXX:5:2224:9313:7152,J00121:27:H3GGKBBXX:5:2228:18456:11425,J00121:27:H3GGKBBXX:5:1206:4919:39137,J00121:27:H3GGKBBXX:5:1116:9283:21553,J00121:27:H3GGKBBXX:5:1125:22495:16032,J00121:27:H3GGKBBXX:5:2220:7588:36130,J00121:27:H3GGKBBXX:5:1213:11170:30732,J00121:27:H3GGKBBXX:5:1110:18396:16067,J00121:27:H3GGKBBXX:5:1117:4523:35567,J00121:27:H3GGKBBXX:5:2226:14894:16260,J00121:27:H3GGKBBXX:5:1214:18690:14326,J00121:27:H3GGKBBXX:5:2112:27854:44341,J00121:27:H3GGKBBXX:5:1128:17523:17825,J00121:27:H3GGKBBXX:5:1224:7517:8260,J00121:27:H3GGKBBXX:5:1224:6847:19724,J00121:27:H3GGKBBXX:5:2101:28676:9789,J00121:27:H3GGKBBXX:5:1113:9272:32789,J00121:27:H3GGKBBXX:5:2201:4888:30398,J00121:27:H3GGKBBXX:5:2104:19553:11249,J00121:27:H3GGKBBXX:5:2207:11201:41475,J00121:27:H3GGKBBXX:5:2227:28595:11513;sequence=TACTACTTAAATTTTATTAATCCAATAAAATAAACTTTATTTTGTAATTCAAAATTTAATTTATTTAATCAAAATAAATGATAAATTTACAAACTTCAACCG;start=219210;subtype=IES;support_ref=2;support_variant=25;type=IES;
scaffold51_163_with_IES	MILORD	internal_eliminated_sequence	219858	219889	.	.	.	ID=MILORD.163.219858.219889;Name=MILORD.163.219858.219889;bounded_by_ta=TRUE;common_boundary=None;end=219889;ies_id=IESPGM.PTET51.1.163.209112;ies_left_dist=-648;ies_min_dist=578;ies_right_dist=-578;junction_seq=ttaacattggtgtttTAaaatattgttttaaa;read_names=J00121:27:H3GGKBBXX:5:1208:21876:23259;sequence=TATTTGTAAAGTTATTGTGATCAATGTATTTA;start=219858;subtype=MAC;support_ref=38;support_variant=1;type=CRYPTIC;
scaffold51_163_with_IES	MILORD	internal_eliminated_sequence	219870	219946	.	.	.	ID=MILORD.163.219870.219946;Name=MILORD.163.219870.219946;bounded_by_ta=TRUE;common_boundary=None;end=219946;ies_id=IESPGM.PTET51.1.163.209112;ies_left_dist=-660;ies_min_dist=635;ies_right_dist=-635;junction_seq=ttttatttgtaaagtTAttgataactattaac;read_names=J00121:27:H3GGKBBXX:5:1215:22039:8805;sequence=TATTGTGATCAATGTATTTATAAAATATTGTTTTAAAATATATAATAATAATTTATTTAAATTTTTCAATTATACTA;start=219870;subtype=MAC;support_ref=35;support_variant=1;type=CRYPTIC;
scaffold51_164_with_IES	MILORD	internal_eliminated_sequence	166	193	.	.	.	ID=MILORD.164.166.193;Name=MILORD.164.166.193;bounded_by_ta=TRUE;common_boundary=Both;end=193;ies_id=IESPGM.PTET51.1.164.166;ies_left_dist=0;ies_min_dist=0;ies_right_dist=0;junction_seq=taacaatcattatcaTAcagttctcaaaatag;read_names=J00121:27:H3GGKBBXX:5:2219:20009:15135,J00121:27:H3GGKBBXX:5:1108:26342:12849,J00121:27:H3GGKBBXX:5:2201:23764:26599,J00121:27:H3GGKBBXX:5:2106:18720:22538,J00121:27:H3GGKBBXX:5:2209:7436:29888,J00121:27:H3GGKBBXX:5:1205:26453:34248;sequence=TATAGACAAATAGAAGACTAGCTATTTA;start=166;subtype=IES;support_ref=0;support_variant=6;type=IES;
scaffold51_164_with_IES	MILORD	internal_eliminated_sequence	579	606	.	.	.	ID=MILORD.164.579.606;Name=MILORD.164.579.606;bounded_by_ta=TRUE;common_boundary=Both;end=606;ies_id=IESPGM.PTET51.1.164.551;ies_left_dist=0;ies_min_dist=0;ies_right_dist=0;junction_seq=gtcaataaaaagagtTActtaacttggatatc;read_names=J00121:27:H3GGKBBXX:5:1216:19299:20832,J00121:27:H3GGKBBXX:5:2227:12236:11618,J00121:27:H3GGKBBXX:5:2107:7638:31083,J00121:27:H3GGKBBXX:5:2215:16051:23048;sequence=TATAAATTAATAAAACTACACTTTATAA;start=579;subtype=IES;support_ref=24;support_variant=4;type=IES;
scaffold51_164_with_IES	MILORD	internal_eliminated_sequence	647	691	.	.	.	ID=MILORD.164.647.691;Name=MILORD.164.647.691;bounded_by_ta=TRUE;common_boundary=Both;end=691;ies_id=IESPGM.PTET51.1.164.591;ies_left_dist=0;ies_min_dist=0;ies_right_dist=0;junction_seq=atatctaaatgacgaTAaagcaacttttaatt;read_names=J00121:27:H3GGKBBXX:5:2201:4087:31224,J00121:27:H3GGKBBXX:5:2124:15453:44517;sequence=TACAAACAAAAAAATGAAAAAAATGAAAATCTTTCAATCCAACCT;start=647;subtype=IES;support_ref=6;support_variant=2;type=IES;
scaffold51_164_with_IES	MILORD	internal_eliminated_sequence	748	774	.	.	.	ID=MILORD.164.748.774;Name=MILORD.164.748.774;bounded_by_ta=TRUE;common_boundary=Both;end=774;ies_id=IESPGM.PTET51.1.164.647;ies_left_dist=0;ies_min_dist=0;ies_right_dist=0;junction_seq=agttgaactatcatcTAatataaatgtaacat;read_names=J00121:27:H3GGKBBXX:5:1101:17208:19636,J00121:27:H3GGKBBXX:5:1220:8460:39260,J00121:27:H3GGKBBXX:5:1216:8978:2738,J00121:27:H3GGKBBXX:5:1107:25976:46328,J00121:27:H3GGKBBXX:5:2218:12449:32666,J00121:27:H3GGKBBXX:5:1125:29944:9209,J00121:27:H3GGKBBXX:5:1220:14529:6449;sequence=TATAATTAATTTCACATTAGTAAACTA;start=748;subtype=IES;support_ref=12;support_variant=7;type=IES;
scaffold51_164_with_IES	MILORD	internal_eliminated_sequence	1071	1113	.	.	.	ID=MILORD.164.1071.1113;Name=MILORD.164.1071.1113;bounded_by_ta=TRUE;common_boundary=Both;end=1113;ies_id=IESPGM.PTET51.1.164.943;ies_left_dist=0;ies_min_dist=0;ies_right_dist=0;junction_seq=taatgttttcgttgaTAaatcgcacttactct;read_names=J00121:27:H3GGKBBXX:5:1103:27377:3811,J00121:27:H3GGKBBXX:5:1225:9171:24841,J00121:27:H3GGKBBXX:5:2208:13981:12673,J00121:27:H3GGKBBXX:5:2117:10581:6853,J00121:27:H3GGKBBXX:5:1107:14539:18704,J00121:27:H3GGKBBXX:5:2124:24545:30380,J00121:27:H3GGKBBXX:5:2126:29650:31312,J00121:27:H3GGKBBXX:5:2217:7973:39014;sequence=TATTGTGGATTTAAAAAGTATTGCTCTTTTATTTAATCAACTA;start=1071;subtype=IES;support_ref=3;support_variant=8;type=IES;
scaffold51_164_with_IES	MILORD	internal_eliminated_sequence	1329	1354	.	.	.	ID=MILORD.164.1329.1354;Name=MILORD.164.1329.1354;bounded_by_ta=TRUE;common_boundary=Both;end=1354;ies_id=IESPGM.PTET51.1.164.1158;ies_left_dist=0;ies_min_dist=0;ies_right_dist=0;junction_seq=atttgtaaagctatgTAagaataatacactat;read_names=J00121:27:H3GGKBBXX:5:2209:13362:15856,J00121:27:H3GGKBBXX:5:1203:8674:33264,J00121:27:H3GGKBBXX:5:2105:29924:18247,J00121:27:H3GGKBBXX:5:1103:14133:7873,J00121:27:H3GGKBBXX:5:1106:13555:34653,J00121:27:H3GGKBBXX:5:2106:10064:16014;sequence=TAAAAATAAGTAGAATGATTCAACTA;start=1329;subtype=IES;support_ref=27;support_variant=6;type=IES;
scaffold51_164_with_IES	MILORD	internal_eliminated_sequence	1597	1622	.	.	.	ID=MILORD.164.1597.1622;Name=MILORD.164.1597.1622;bounded_by_ta=TRUE;common_boundary=Both;end=1622;ies_id=IESPGM.PTET51.1.164.1400;ies_left_dist=0;ies_min_dist=0;ies_right_dist=0;junction_seq=aataggttgaataagTAatgaatcaatgattt;read_names=J00121:27:H3GGKBBXX:5:2206:26880:28622,J00121:27:H3GGKBBXX:5:2212:14854:41792,J00121:27:H3GGKBBXX:5:2124:16518:27057,J00121:27:H3GGKBBXX:5:1220:1874:14344,J00121:27:H3GGKBBXX:5:1102:25418:15082,J00121:27:H3GGKBBXX:5:2119:9019:14203,J00121:27:H3GGKBBXX:5:1113:28300:17333,J00121:27:H3GGKBBXX:5:1127:9739:14045,J00121:27:H3GGKBBXX:5:2223:23480:31312,J00121:27:H3GGKBBXX:5:2116:18091:17614,J00121:27:H3GGKBBXX:5:1228:9546:1297,J00121:27:H3GGKBBXX:5:1106:23216:10844,J00121:27:H3GGKBBXX:5:1228:8247:35725,J00121:27:H3GGKBBXX:5:1211:4756:40086,J00121:27:H3GGKBBXX:5:1219:3194:1402;sequence=TATTGTTATGTAATTTTATTCAACTT;start=1597;subtype=IES;support_ref=3;support_variant=15;type=IES;
scaffold51_164_with_IES	MILORD	internal_eliminated_sequence	1794	1824	.	.	.	ID=MILORD.164.1794.1824;Name=MILORD.164.1794.1824;bounded_by_ta=TRUE;common_boundary=None;end=1824;ies_id=IESPGM.PTET51.1.164.1400;ies_left_dist=-197;ies_min_dist=197;ies_right_dist=-202;junction_seq=tgcaaggtctccatcTAgatagaaccaagttt;read_names=J00121:27:H3GGKBBXX:5:1219:19644:29237;sequence=TATGAGTTAATTCATAATTCGATATTTGCAA;start=1794;subtype=MAC;support_ref=73;support_variant=1;type=CRYPTIC;
scaffold51_164_with_IES	MILORD	internal_eliminated_sequence	2028	2095	.	.	.	ID=MILORD.164.2028.2095;Name=MILORD.164.2028.2095;bounded_by_ta=TRUE;common_boundary=Both;end=2095;ies_id=IESPGM.PTET51.1.164.1805;ies_left_dist=0;ies_min_dist=0;ies_right_dist=0;junction_seq=gtcatttgttggtagTAtaagtgcttacttat;read_names=J00121:27:H3GGKBBXX:5:2109:11028:36780,J00121:27:H3GGKBBXX:5:2209:20577:41651,J00121:27:H3GGKBBXX:5:1211:3254:12972,J00121:27:H3GGKBBXX:5:2213:13190:47630,J00121:27:H3GGKBBXX:5:1102:26494:4075,J00121:27:H3GGKBBXX:5:1117:18670:45097,J00121:27:H3GGKBBXX:5:2213:4990:13271,J00121:27:H3GGKBBXX:5:1207:7760:8998,J00121:27:H3GGKBBXX:5:1112:23713:21131,J00121:27:H3GGKBBXX:5:2217:27570:21940,J00121:27:H3GGKBBXX:5:1210:23267:38433,J00121:27:H3GGKBBXX:5:1128:15808:39260,J00121:27:H3GGKBBXX:5:2111:20831:16840,J00121:27:H3GGKBBXX:5:1122:26981:25843,J00121:27:H3GGKBBXX:5:1121:27854:32209,J00121:27:H3GGKBBXX:5:2210:4026:6712,J00121:27:H3GGKBBXX:5:2213:3123:33563,J00121:27:H3GGKBBXX:5:1105:17655:18581,J00121:27:H3GGKBBXX:5:2116:15869:8805,J00121:27:H3GGKBBXX:5:1120:19644:5253,J00121:27:H3GGKBBXX:5:1227:29995:38803,J00121:27:H3GGKBBXX:5:1120:18396:38750,J00121:27:H3GGKBBXX:5:2102:6715:25580;sequence=TATTATTGATTTGATTTTCATATTTATTATATAAAAATATAGAATTTTATTTATTTCAACATCAAGTG;start=2028;subtype=IES;support_ref=12;support_variant=23;type=IES;
scaffold51_164_with_IES	MILORD	internal_eliminated_sequence	2028	2097	.	.	.	ID=MILORD.164.2028.2097;Name=MILORD.164.2028.2097;bounded_by_ta=TRUE;common_boundary=LEFT;end=2097;ies_id=IESPGM.PTET51.1.164.1805;ies_left_dist=0;ies_min_dist=0;ies_right_dist=-2;junction_seq=gtcatttgttggtagTAagtgcttacttatat;read_names=J00121:27:H3GGKBBXX:5:2204:5375:14502;sequence=TATTATTGATTTGATTTTCATATTTATTATATAAAAATATAGAATTTTATTTATTTCAACATCAAGTGTA;start=2028;subtype=PARTIAL_EXTERNAL;support_ref=6;support_variant=1;type=ALTERNATIVE;
scaffold51_164_with_IES	MILORD	internal_eliminated_sequence	2896	2921	.	.	.	ID=MILORD.164.2896.2921;Name=MILORD.164.2896.2921;bounded_by_ta=TRUE;common_boundary=Both;end=2921;ies_id=IESPGM.PTET51.1.164.2579;ies_left_dist=0;ies_min_dist=0;ies_right_dist=0;junction_seq=aatcataaagatcatTActggtccttccatcc;read_names=J00121:27:H3GGKBBXX:5:2210:6035:26054,J00121:27:H3GGKBBXX:5:2202:11901:28164,J00121:27:H3GGKBBXX:5:1115:19096:26142,J00121:27:H3GGKBBXX:5:1125:16843:40807;sequence=TATAAATAAATAATTTATACTATATA;start=2896;subtype=IES;support_ref=0;support_variant=4;type=IES;
scaffold51_164_with_IES	MILORD	internal_eliminated_sequence	3654	3679	.	.	.	ID=MILORD.164.3654.3679;Name=MILORD.164.3654.3679;bounded_by_ta=TRUE;common_boundary=Both;end=3679;ies_id=IESPGM.PTET51.1.164.3311;ies_left_dist=0;ies_min_dist=0;ies_right_dist=0;junction_seq=agtaggactaacagtTAcaaattctgaagatt;read_names=J00121:27:H3GGKBBXX:5:1101:2747:35585,J00121:27:H3GGKBBXX:5:1113:23632:32525,J00121:27:H3GGKBBXX:5:2203:30005:17157,J00121:27:H3GGKBBXX:5:1118:23561:30679,J00121:27:H3GGKBBXX:5:1102:17229:40420,J00121:27:H3GGKBBXX:5:2126:18193:46873,J00121:27:H3GGKBBXX:5:1227:29132:45045;sequence=TAGTTAAAATAATAAGAATTTATTTA;start=3654;subtype=IES;support_ref=0;support_variant=7;type=IES;
scaffold51_164_with_IES	MILORD	internal_eliminated_sequence	3734	3777	.	.	.	ID=MILORD.164.3734.3777;Name=MILORD.164.3734.3777;bounded_by_ta=TRUE;common_boundary=Both;end=3777;ies_id=IESPGM.PTET51.1.164.3365;ies_left_dist=0;ies_min_dist=0;ies_right_dist=0;junction_seq=tggaaattgaacattTAtgaatttcagatatg;read_names=J00121:27:H3GGKBBXX:5:1201:20202:40543,J00121:27:H3GGKBBXX:5:2212:13078:43779,J00121:27:H3GGKBBXX:5:1228:28554:1631,J00121:27:H3GGKBBXX:5:2216:13037:31048;sequence=TACAACTAAAATCAGTATTAAATTGAATAATTCACAATTCACTA;start=3734;subtype=IES;support_ref=4;support_variant=4;type=IES;
scaffold51_164_with_IES	MILORD	internal_eliminated_sequence	4123	4149	.	.	.	ID=MILORD.164.4123.4149;Name=MILORD.164.4123.4149;bounded_by_ta=TRUE;common_boundary=Both;end=4149;ies_id=IESPGM.PTET51.1.164.3710;ies_left_dist=0;ies_min_dist=0;ies_right_dist=0;junction_seq=ctgttcaatctcaacTAcaggatttatagtaa;read_names=J00121:27:H3GGKBBXX:5:2228:18051:10335,J00121:27:H3GGKBBXX:5:2104:19207:49089,J00121:27:H3GGKBBXX:5:1103:2879:41546,J00121:27:H3GGKBBXX:5:1220:9668:40156,J00121:27:H3GGKBBXX:5:2206:27773:26828,J00121:27:H3GGKBBXX:5:2116:13301:20287,J00121:27:H3GGKBBXX:5:2116:13250:20340,J00121:27:H3GGKBBXX:5:1105:24779:10317;sequence=TATAATNCAAATATTCTAAATTAAGTA;start=4123;subtype=IES;support_ref=9;support_variant=8;type=IES;
scaffold51_164_with_IES	MILORD	internal_eliminated_sequence	6223	6249	.	.	.	ID=MILORD.164.6223.6249;Name=MILORD.164.6223.6249;bounded_by_ta=TRUE;common_boundary=Both;end=6249;ies_id=IESPGM.PTET51.1.164.5783;ies_left_dist=0;ies_min_dist=0;ies_right_dist=0;junction_seq=attaggataaattatTAcctacctctaaagat;read_names=J00121:27:H3GGKBBXX:5:2224:24413:4690;sequence=TAGAGTTAATTACATGTGAATGCTTTG;start=6223;subtype=IES;support_ref=26;support_variant=1;type=IES;
scaffold51_164_with_IES	MILORD	internal_eliminated_sequence	6277	6342	.	.	.	ID=MILORD.164.6277.6342;Name=MILORD.164.6277.6342;bounded_by_ta=TRUE;common_boundary=Both;end=6342;ies_id=IESPGM.PTET51.1.164.5810;ies_left_dist=0;ies_min_dist=0;ies_right_dist=0;junction_seq=aagattcgaaacaacTActaactgatcatcaa;read_names=J00121:27:H3GGKBBXX:5:2113:7273:28411,J00121:27:H3GGKBBXX:5:2125:18243:23751,J00121:27:H3GGKBBXX:5:2123:17726:1437,J00121:27:H3GGKBBXX:5:2206:13037:30872,J00121:27:H3GGKBBXX:5:1107:18649:1701,J00121:27:H3GGKBBXX:5:1124:10581:26441,J00121:27:H3GGKBBXX:5:2219:10815:8664,J00121:27:H3GGKBBXX:5:2203:22901:35128,J00121:27:H3GGKBBXX:5:1206:9922:5253,J00121:27:H3GGKBBXX:5:2118:26169:31716,J00121:27:H3GGKBBXX:5:2224:26940:18318,J00121:27:H3GGKBBXX:5:2217:8430:16489,J00121:27:H3GGKBBXX:5:1114:12560:16295,J00121:27:H3GGKBBXX:5:2222:8988:47172,J00121:27:H3GGKBBXX:5:2228:12794:33686,J00121:27:H3GGKBBXX:5:2212:28097:37695,J00121:27:H3GGKBBXX:5:2123:15656:29606;sequence=TACAGTTTTTCTAGAATTATAAAGAAAAATTTCTTCAGAAAGTATTATTTATAAAATTATTTACTA;start=6277;subtype=IES;support_ref=8;support_variant=17;type=IES;
scaffold51_164_with_IES	MILORD	internal_eliminated_sequence	6913	6939	.	.	.	ID=MILORD.164.6913.6939;Name=MILORD.164.6913.6939;bounded_by_ta=TRUE;common_boundary=Both;end=6939;ies_id=IESPGM.PTET51.1.164.6380;ies_left_dist=0;ies_min_dist=0;ies_right_dist=0;junction_seq=atcaatatatctgaaTAtataacctccaaaac;read_names=J00121:27:H3GGKBBXX:5:1123:25195:5657,J00121:27:H3GGKBBXX:5:2104:22475:24577,J00121:27:H3GGKBBXX:5:2126:29914:26775,J00121:27:H3GGKBBXX:5:2213:26220:39576,J00121:27:H3GGKBBXX:5:2212:10602:35514,J00121:27:H3GGKBBXX:5:2225:6370:30995,J00121:27:H3GGKBBXX:5:1214:28280:2246,J00121:27:H3GGKBBXX:5:1127:7233:3547,J00121:27:H3GGKBBXX:5:1227:22881:32842,J00121:27:H3GGKBBXX:5:2218:32025:30116,J00121:27:H3GGKBBXX:5:2227:25215:12409,J00121:27:H3GGKBBXX:5:2215:27296:30046,J00121:27:H3GGKBBXX:5:1213:24139:10932,J00121:27:H3GGKBBXX:5:1207:23165:42302,J00121:27:H3GGKBBXX:5:1205:29833:43656,J00121:27:H3GGKBBXX:5:1223:13291:43656,J00121:27:H3GGKBBXX:5:2220:24099:20533,J00121:27:H3GGKBBXX:5:2201:20161:44799,J00121:27:H3GGKBBXX:5:2209:25540:35163,J00121:27:H3GGKBBXX:5:2205:16792:35866,J00121:27:H3GGKBBXX:5:1211:11434:20428,J00121:27:H3GGKBBXX:5:2118:23794:27250,J00121:27:H3GGKBBXX:5:2208:8430:32103,J00121:27:H3GGKBBXX:5:2121:23622:20410,J00121:27:H3GGKBBXX:5:2114:12713:39805,J00121:27:H3GGKBBXX:5:2104:19908:44675,J00121:27:H3GGKBBXX:5:2109:4422:7574,J00121:27:H3GGKBBXX:5:1218:25378:13042,J00121:27:H3GGKBBXX:5:1116:9283:30380;sequence=TACAGTCTACAATTCAATTTTTAATTA;start=6913;subtype=IES;support_ref=48;support_variant=29;type=IES;
scaffold51_164_with_IES	MILORD	internal_eliminated_sequence	8744	10108	.	.	.	ID=MILORD.164.8744.10108;Name=MILORD.164.8744.10108;bounded_by_ta=TRUE;common_boundary=None;end=10108;ies_id=IESPGM.PTET51.1.164.9293;ies_left_dist=1109;ies_min_dist=99;ies_right_dist=-99;junction_seq=aagatataagataacTAgtaaataaatgaagg;read_names=J00121:27:H3GGKBBXX:5:2103:7222:20304;sequence=TATTTATATTATAAAATTTATTTTTTAATTTAAATAATCTTTTATTAGATAACATCTTTATATAACATATATTTCATGATTTCTCATCATCTTTAATTTCTAATCTTGTTATAATTATCAAATTTGTGCTAATTTTCTGGGTGATAACCCAAACAACATGTAAATATAAACATCAATCCCATAATAAATGCCATAATTATAAATACTATTCCAGATATTGAAAAAAGCCTCTTAAAATAATTACCTAATGCTTTATAGCAAGAGAATCTAGAATAATTTCAATCAGTACTTTTGATCTTTCACATCTGAATTGACGTCATTAAACATTTAAATTGGATACTCTATGCACCAACCTGAACAATCAAATTTTTCTTCCATCCACTAAATAGCTGATGCATCCATAGAGAAAGCGCTATTAAAATAACTGCATTCTTATGCTTTTATCGCCTAATAGATATTTTACATTTAAATTGTACTTTGCTCTCATCAGTTTTAGAATATACTAAGACTTCTGTTGATGCTTAAGGAGTGATATCCTTCGAATAGTAACATTCACAAGGGCTTTTGCACAGATTTAATTAAGCTTGATTGTACATTGTTTGAACTGTTGTATATTATGGATCTGATGGACTGCAAGTTTGATCCTATGCCATAAAAGCTCCAACAATAATTGCTATAACTCCTACTAAGGTGAAAGTCACAAAGAAGCATAAGTTCCCCATGTTGAACATTACTAAAAAATATTTCCTATTCTTCATTATAGTCCCTAGTATTCCACATATTGCGACTACCAAGATTCCCAAAGCCAAGGTCCAAAATGGTCTTGATAAAAATTTCAACGAGATGAAGCCCTAAGAAATTAGAACATCTTCTTACTACTCCTAATCCCGATAGTTATTCATCCACTTTACCCAAAAGTTTTGAAATATAATATGCACCAATAAAAGCCAATATAGAAAGTCCAAAAGCAATAAAGACTTAAACAAAAGCAATAATCTTCAATGTTTTAATAGGCAAACACATTTCTAAATTAAAATTTTATGCAATAAGATCATAAAATAAACTTGTCTTAGATCACAAAATATATCTTTAAATCAATTTAATTATTATACAGGCCATATAACTAGTTTTCTTTGAATTATCCTAAACTTATAGATTTTCAAAGCCAATAATAAACTATAAACTAATTTTTATGATAAAATCTTAATTTATATAATAATCTACTTTTAGTACAACCATTATATCAAAATTTAGTCGCTTTAGCTTTATATGGTAAAGAGATCAAAGATTCAATATTAAATATTTAAACACACCAATTTCAACAAATTGATAAACAAATGCCCTTTAATTAAAATCAATTATGTA;start=8744;subtype=EXTERNAL;support_ref=4;support_variant=1;type=ALTERNATIVE;
scaffold51_164_with_IES	MILORD	internal_eliminated_sequence	9853	10009	.	.	.	ID=MILORD.164.9853.10009;Name=MILORD.164.9853.10009;bounded_by_ta=TRUE;common_boundary=Both;end=10009;ies_id=IESPGM.PTET51.1.164.9293;ies_left_dist=0;ies_min_dist=0;ies_right_dist=0;junction_seq=tcaatttaattattaTAtatggtaaagagatc;read_names=J00121:27:H3GGKBBXX:5:1218:28107:43937,J00121:27:H3GGKBBXX:5:2110:27935:1297,J00121:27:H3GGKBBXX:5:1209:23470:20006,J00121:27:H3GGKBBXX:5:2218:11180:2404,J00121:27:H3GGKBBXX:5:1208:2849:47753,J00121:27:H3GGKBBXX:5:2104:20517:24700,J00121:27:H3GGKBBXX:5:1212:21684:42724,J00121:27:H3GGKBBXX:5:1108:12530:18810,J00121:27:H3GGKBBXX:5:1224:5852:48069,J00121:27:H3GGKBBXX:5:1225:13352:7539,J00121:27:H3GGKBBXX:5:1202:11069:5798,J00121:27:H3GGKBBXX:5:1114:6989:11143,J00121:27:H3GGKBBXX:5:2201:25256:9420,J00121:27:H3GGKBBXX:5:1114:24962:28217,J00121:27:H3GGKBBXX:5:1219:5710:35866,J00121:27:H3GGKBBXX:5:1113:26981:4497,J00121:27:H3GGKBBXX:5:1101:20933:26582,J00121:27:H3GGKBBXX:5:2126:11870:34336,J00121:27:H3GGKBBXX:5:1101:13281:1578,J00121:27:H3GGKBBXX:5:2107:27154:39717,J00121:27:H3GGKBBXX:5:2101:16447:42794,J00121:27:H3GGKBBXX:5:2124:18162:45836,J00121:27:H3GGKBBXX:5:2227:22262:23434,J00121:27:H3GGKBBXX:5:1207:27884:8242,J00121:27:H3GGKBBXX:5:2108:26910:26037,J00121:27:H3GGKBBXX:5:1119:31355:41405,J00121:27:H3GGKBBXX:5:1102:18345:37079,J00121:27:H3GGKBBXX:5:1112:11140:40174,J00121:27:H3GGKBBXX:5:2205:27742:16155;sequence=TACAGGCCATATAACTAGTTTTCTTTGAATTATCCTAAACTTATAGATTTTCAAAGCCAATAATAAACTATAAACTAATTTTTATGATAAAATCTTAATTTATATAATAATCTACTTTTAGTACAACCATTATATCAAAATTTAGTCGCTTTAGCTT;start=9853;subtype=IES;support_ref=42;support_variant=29;type=IES;
scaffold51_164_with_IES	MILORD	internal_eliminated_sequence	10499	14116	.	.	.	ID=MILORD.164.10499.14116;Name=MILORD.164.10499.14116;bounded_by_ta=TRUE;common_boundary=None;end=14116;ies_id=IESPGM.PTET51.1.164.13175;ies_left_dist=3505;ies_min_dist=67;ies_right_dist=-67;junction_seq=ttagattattacaaaTAtaaattaaattattt;read_names=J00121:27:H3GGKBBXX:5:2202:3752:7433;sequence=TATAATATGTAGCTATTTGCCAAATATCAGTTCGAGGTAGTTAAACAGCGGGCTCTTTAAAAACAAAGATAAGTCTAAATTAATCACAATTTAAATATCTGAAAAAACTCTAGTTTAGAGGAATGGACTTAAGTAAGCTAAAATAAATTTTTAGTTTCCAATTTGTTATCTTAAGATAAACCTTGGTTCTTAGTTTATTTGCTTGATATAAGCGATTATGCAGACTTTTGTAATCACTTCATCTTTTGAAATCACCTTTTATAATCCAAAACTTCAGTTCCTTTAAAGGAAGGTAATTACAATAGCTTGTATGTTGAACTCTTAGAAATTAAACCAAATACTTTCTATATGTTCAAATCTATATATCTCCTTATTATGTATCTCCATTTTTTTCTCTGAAACATATTAAAATAGCTTCGTCCCCACTTATTTAACATTTTCATATGGTTTTTACTAACAACTTTATACTTTGATAAATTTATTTGTTATTTTGCACTTTACTTCTTTATAAGATTGATTCTTATGTCATTACACCAACATGTAAAATTCGTTAAATTATTAGCTTATTACAATATATACGTGTTTTTATTATTAGCAATTCTATGCTTATTATTGTGATTATTTTAATAATGTAAAGTCAAATTAATTAAACAATTATGATTAGATAGGTTTTTGAATGAAAATTTAATGTTGGATGGCACAACTTTAAAATAAGTAGCAATAAGTTCTAGAAATCAAAATAAGTCTTACTAATATATTTTCTATTCTTTTTTTATGCTATTTGAATTAAATTCTGTTTTGACTAAGAAGATTGTTGAAATTTCTTATCTGATCTAATCTTTAAAATTATCTTTTATTCCCAATTATTACTACAAATGAAGAAATTTTGTTAGAATTAGACTAGCTTATTATTATTCCATATATTAATTTTTTAATTTATTGGTAGAATTTTTTATGTATGAGAGATTTTAATAAGAATGAAAAACAAGGAAGAAATTTATAATTTCTAATTTTTGTTACATATATTTGTGTTTATATTTATTATTGCAAATTTGATTATAAAGGGGGAGAAAGTTACAACTTTATGTTTTATAACTGGATGGAATATACTGAATTATAAGTTATTTCAATCCTACATATTTTATCTTCTTCACCCTCTAATTCACTCTTTTGATATCTTATAATCTTATCTCCCTATTTTGAGTTTATTAATCCATCTAATCTCTCACCTACTAATCAAAGTCAATTAATTTTTAGAATGATAAAAGATTCACACAATAAATGTATAACGCTTTTAAAAGCAGTAAATCAATTTGGTTAAACATTAATAATTATTTAAAATAATAAGAAATGCAACTCATTATGTTTTTGATCTCTTTAATTTTTGAAGTAGCCAACTTTTAGCGAATCCATTCAATAAATTAAGATTCTTCTCAAATAGGGTATATTGAAGATGTCAGTGATTAATTACAGAAGATATTATAATTAAAAATAAGTATTAGAAGATTACAAATTGAATATAAGATGGTTAGCTATCAAAGAAAGAGAACAATAGTTTGAAAATAGCCTTGAGATTTTGGAATTTAAGTTTCCAAACTTAGAAAGGAATATTCATACTAAGGTAACAGTATTAGAACAACAGAAGAAAAAAATTTATCAAATCTTAAAAATTATTCAAGAAGTTAGATACAATTCAAAAATCCTTTTATAAAATATATAAAAAGTATTTATTTATAAATATACATAAGAAAGTACATAACAATAAATTTCAAACTCTATCTAAATTGACTTTAAGGATAATTGGCCCTACTCTGTAAATGCACTCACATTAATCATAATTTTTTTCACTTTTGATTCTGTGAGTAGTTGAAGCTCCAGGCCTAAAAATAGATATAATAAATCTGATAATTATTGTGATGTTATTTTAATTTTAATTGATTTGAATTAGTAAAAAATAAATCTCCTAACTTTAATTTTATATCAGCCATCAAAATATATTACAGCATATCATTAATAGTTTTTAGAGCAATTTACAAAAATTAGATGATTTATAATTTCAATAAGAAAATTTTATGATCTTTTTTATAAATCAATATTGTAATGTTGTTTTTTCCTTGATAATTTGATTCAACCAAAAAATTAAGAAGCAACAAAATTAATGTGAGATAATTAATTATATTTAAAATTTATGAAACATAATATAGTTAATTTTATCATATTATGTTTGGCTACACTAAATGAATTATGATTAATCTCAAATTAAAATTAAAATAATATTGAATGTAAGACATGAGAATAGTGGGATACTATATACCAATATTGTCAAGATCTTAAAACGTTGGATGGATCAGATTATTTTCATATTCAATTTTATAGGATGGATTGTAAATAATAATTATCATGGGAATTTATTTTCAAATTTTAAGGGTTTTAGTTTGTTGGAGGATTTGAGGTATTTGGAACTAATACAATAATACCTAGGCTTTGTTCCTTAAGGTCTCATTATAAAATCAATATAAATTTCAAATTTAGGAAGTATTTTTTCAAATAGAAAGCAGAATTGATACCTTTAATGGTGAATTTATCTAAGGGATTATAGATGATATATTATAGTCAAAAAGTTATCAATTGTAGGATGGGATCTTATTATGCGGGTCGGAAAGGGCTTACATTGTGGTTATTGAATTGTTACATTTATAATGAATCATAATTCAGAATCATTAGTGTTAATAATGACTAAAACCAAGACGAAGCTCCCTTTTAAGAAAAAAATAAACATAAATTAAGGTGAGTTTACGATTGAGAGACTTTAATTTGTTTGTAGTAAAAAGTCCTTAGGGTTGTTGATATTGTTCAGAAAATGATTAACATAATTTAATTATTCGTTTGGTGTAGAAAAATTTTATAGATAATTATAATAAAGTAAAAAAGAATCTAACTTTAGTAAATTGATTCATGGAATAATGAAAATTTTTAGTTACTTTTAGAAGATAAAATTTATAATTAAACTGTTTCAAGTATTTCTATTTGGGGATCCAATGGATTAGAAATATAGTTAATATTGCAGTTACTTTATATCATTCATGATGTAAAATAACTATGAGAACTAATCGTAATGCAGTATCTACAAATGTATTGGGAATAAGGTAATTAATGCATATATTGTAAAGTGTTGTAATGGTTACGATGGGTGTCTAGGTTTTAAAAAATGATTGGACTCGGATGGGTCCATTATATTAATTAATGTATAAATTGTATTCATTAATCCCAGTAAAAGCCTCTTTTTTCATAAATTTTAATTACTCCAATTAATGATTCAAAGTCTAATAAAAGGAATAAATTGAGATCTATCTAATAGAACCTAAATAAAAATTTTTAAGGACAAGAGTCAGATTAAGAAATGATATAATTCCAAATTATATATTGATTAATTATATTTTTGTGAATCTTATAATTGTTTTAAGCATAATTAAAGTATCTAATAAAGATTATTCAATTTATTAAGTACAATAAGTAATAAATTATATAATCTATTATTATCTAATAAACTATACCATAAGTAGATAATATGTTTGTTCAAATTAAAATATTAGAAATTTTATAGAAACTGTTTGAATA;start=10499;subtype=EXTERNAL;support_ref=90;support_variant=1;type=ALTERNATIVE;
scaffold51_164_with_IES	MILORD	internal_eliminated_sequence	11118	11521	.	.	.	ID=MILORD.164.11118.11521;Name=MILORD.164.11118.11521;bounded_by_ta=TRUE;common_boundary=None;end=11521;ies_id=IESPGM.PTET51.1.164.11981;ies_left_dist=1580;ies_min_dist=1260;ies_right_dist=1260;junction_seq=gcttattattgtgatTAtttgtgtttatattt;read_names=J00121:27:H3GGKBBXX:5:1217:4929:44289;sequence=TATTTTAATAATGTAAAGTCAAATTAATTAAACAATTATGATTAGATAGGTTTTTGAATGAAAATTTAATGTTGGATGGCACAACTTTAAAATAAGTAGCAATAAGTTCTAGAAATCAAAATAAGTCTTACTAATATATTTTCTATTCTTTTTTTATGCTATTTGAATTAAATTCTGTTTTGACTAAGAAGATTGTTGAAATTTCTTATCTGATCTAATCTTTAAAATTATCTTTTATTCCCAATTATTACTACAAATGAAGAAATTTTGTTAGAATTAGACTAGCTTATTATTATTCCATATATTAATTTTTTAATTTATTGGTAGAATTTTTTATGTATGAGAGATTTTAATAAGAATGAAAAACAAGGAAGAAATTTATAATTTCTAATTTTTGTTACATA;start=11118;subtype=MAC;support_ref=64;support_variant=1;type=CRYPTIC;
scaffold51_164_with_IES	MILORD	internal_eliminated_sequence	12186	12781	.	.	.	ID=MILORD.164.12186.12781;Name=MILORD.164.12186.12781;bounded_by_ta=TRUE;common_boundary=RIGHT;end=12781;ies_id=IESPGM.PTET51.1.164.11981;ies_left_dist=512;ies_min_dist=0;ies_right_dist=0;junction_seq=attcaagaagttagaTAagacatgagaatagt;read_names=J00121:27:H3GGKBBXX:5:2119:13930:15926;sequence=TACAATTCAAAAATCCTTTTATAAAATATATAAAAAGTATTTATTTATAAATATACATAAGAAAGTACATAACAATAAATTTCAAACTCTATCTAAATTGACTTTAAGGATAATTGGCCCTACTCTGTAAATGCACTCACATTAATCATAATTTTTTTCACTTTTGATTCTGTGAGTAGTTGAAGCTCCAGGCCTAAAAATAGATATAATAAATCTGATAATTATTGTGATGTTATTTTAATTTTAATTGATTTGAATTAGTAAAAAATAAATCTCCTAACTTTAATTTTATATCAGCCATCAAAATATATTACAGCATATCATTAATAGTTTTTAGAGCAATTTACAAAAATTAGATGATTTATAATTTCAATAAGAAAATTTTATGATCTTTTTTATAAATCAATATTGTAATGTTGTTTTTTCCTTGATAATTTGATTCAACCAAAAAATTAAGAAGCAACAAAATTAATGTGAGATAATTAATTATATTTAAAATTTATGAAACATAATATAGTTAATTTTATCATATTATGTTTGGCTACACTAAATGAATTATGATTAATCTCAAATTAAAATTAAAATAATATTGAATG;start=12186;subtype=PARTIAL_EXTERNAL;support_ref=100;support_variant=1;type=ALTERNATIVE;
scaffold51_164_with_IES	MILORD	internal_eliminated_sequence	12497	12781	.	.	.	ID=MILORD.164.12497.12781;Name=MILORD.164.12497.12781;bounded_by_ta=TRUE;common_boundary=RIGHT;end=12781;ies_id=IESPGM.PTET51.1.164.11981;ies_left_dist=201;ies_min_dist=0;ies_right_dist=0;junction_seq=gccatcaaaatatatTAagacatgagaatagt;read_names=J00121:27:H3GGKBBXX:5:2206:7557:5024,J00121:27:H3GGKBBXX:5:2205:26129:36464,J00121:27:H3GGKBBXX:5:2205:18497:17192;sequence=TACAGCATATCATTAATAGTTTTTAGAGCAATTTACAAAAATTAGATGATTTATAATTTCAATAAGAAAATTTTATGATCTTTTTTATAAATCAATATTGTAATGTTGTTTTTTCCTTGATAATTTGATTCAACCAAAAAATTAAGAAGCAACAAAATTAATGTGAGATAATTAATTATATTTAAAATTTATGAAACATAATATAGTTAATTTTATCATATTATGTTTGGCTACACTAAATGAATTATGATTAATCTCAAATTAAAATTAAAATAATATTGAATG;start=12497;subtype=PARTIAL_EXTERNAL;support_ref=184;support_variant=3;type=ALTERNATIVE;
scaffold51_164_with_IES	MILORD	internal_eliminated_sequence	12597	14116	.	.	.	ID=MILORD.164.12597.14116;Name=MILORD.164.12597.14116;bounded_by_ta=TRUE;common_boundary=None;end=14116;ies_id=IESPGM.PTET51.1.164.13175;ies_left_dist=1407;ies_min_dist=67;ies_right_dist=-67;junction_seq=tataaatcaatattgTAtaaattaaattattt;read_names=J00121:27:H3GGKBBXX:5:1204:16417:15768;sequence=TAATGTTGTTTTTTCCTTGATAATTTGATTCAACCAAAAAATTAAGAAGCAACAAAATTAATGTGAGATAATTAATTATATTTAAAATTTATGAAACATAATATAGTTAATTTTATCATATTATGTTTGGCTACACTAAATGAATTATGATTAATCTCAAATTAAAATTAAAATAATATTGAATGTAAGACATGAGAATAGTGGGATACTATATACCAATATTGTCAAGATCTTAAAACGTTGGATGGATCAGATTATTTTCATATTCAATTTTATAGGATGGATTGTAAATAATAATTATCATGGGAATTTATTTTCAAATTTTAAGGGTTTTAGTTTGTTGGAGGATTTGAGGTATTTGGAACTAATACAATAATACCTAGGCTTTGTTCCTTAAGGTCTCATTATAAAATCAATATAAATTTCAAATTTAGGAAGTATTTTTTCAAATAGAAAGCAGAATTGATACCTTTAATGGTGAATTTATCTAAGGGATTATAGATGATATATTATAGTCAAAAAGTTATCAATTGTAGGATGGGATCTTATTATGCGGGTCGGAAAGGGCTTACATTGTGGTTATTGAATTGTTACATTTATAATGAATCATAATTCAGAATCATTAGTGTTAATAATGACTAAAACCAAGACGAAGCTCCCTTTTAAGAAAAAAATAAACATAAATTAAGGTGAGTTTACGATTGAGAGACTTTAATTTGTTTGTAGTAAAAAGTCCTTAGGGTTGTTGATATTGTTCAGAAAATGATTAACATAATTTAATTATTCGTTTGGTGTAGAAAAATTTTATAGATAATTATAATAAAGTAAAAAAGAATCTAACTTTAGTAAATTGATTCATGGAATAATGAAAATTTTTAGTTACTTTTAGAAGATAAAATTTATAATTAAACTGTTTCAAGTATTTCTATTTGGGGATCCAATGGATTAGAAATATAGTTAATATTGCAGTTACTTTATATCATTCATGATGTAAAATAACTATGAGAACTAATCGTAATGCAGTATCTACAAATGTATTGGGAATAAGGTAATTAATGCATATATTGTAAAGTGTTGTAATGGTTACGATGGGTGTCTAGGTTTTAAAAAATGATTGGACTCGGATGGGTCCATTATATTAATTAATGTATAAATTGTATTCATTAATCCCAGTAAAAGCCTCTTTTTTCATAAATTTTAATTACTCCAATTAATGATTCAAAGTCTAATAAAAGGAATAAATTGAGATCTATCTAATAGAACCTAAATAAAAATTTTTAAGGACAAGAGTCAGATTAAGAAATGATATAATTCCAAATTATATATTGATTAATTATATTTTTGTGAATCTTATAATTGTTTTAAGCATAATTAAAGTATCTAATAAAGATTATTCAATTTATTAAGTACAATAAGTAATAAATTATATAATCTATTATTATCTAATAAACTATACCATAAGTAGATAATATGTTTGTTCAAATTAAAATATTAGAAATTTTATAGAAACTGTTTGAATA;start=12597;subtype=EXTERNAL;support_ref=74;support_variant=1;type=ALTERNATIVE;
scaffold51_164_with_IES	MILORD	internal_eliminated_sequence	12698	12781	.	.	.	ID=MILORD.164.12698.12781;Name=MILORD.164.12698.12781;bounded_by_ta=TRUE;common_boundary=Both;end=12781;ies_id=IESPGM.PTET51.1.164.11981;ies_left_dist=0;ies_min_dist=0;ies_right_dist=0;junction_seq=atttatgaaacataaTAagacatgagaatagt;read_names=J00121:27:H3GGKBBXX:5:2226:20811:17368,J00121:27:H3GGKBBXX:5:2222:19563:6730,J00121:27:H3GGKBBXX:5:1216:10622:43146,J00121:27:H3GGKBBXX:5:1118:19126:23768,J00121:27:H3GGKBBXX:5:1104:4137:9543,J00121:27:H3GGKBBXX:5:1203:5030:5007,J00121:27:H3GGKBBXX:5:1214:27630:16981,J00121:27:H3GGKBBXX:5:1125:26352:19408,J00121:27:H3GGKBBXX:5:2110:30005:24788,J00121:27:H3GGKBBXX:5:2108:10277:2914,J00121:27:H3GGKBBXX:5:2215:26677:43146,J00121:27:H3GGKBBXX:5:2128:20131:38416,J00121:27:H3GGKBBXX:5:2209:24353:45414,J00121:27:H3GGKBBXX:5:1124:21410:18616,J00121:27:H3GGKBBXX:5:2218:29995:42108,J00121:27:H3GGKBBXX:5:1213:28828:38609,J00121:27:H3GGKBBXX:5:2223:24525:23417,J00121:27:H3GGKBBXX:5:2220:5771:1894,J00121:27:H3GGKBBXX:5:2118:6309:34934,J00121:27:H3GGKBBXX:5:1125:9749:25808,J00121:27:H3GGKBBXX:5:1119:27803:37748,J00121:27:H3GGKBBXX:5:2123:4716:22924,J00121:27:H3GGKBBXX:5:1220:5710:37800,J00121:27:H3GGKBBXX:5:1213:13443:44412,J00121:27:H3GGKBBXX:5:1105:24637:22766,J00121:27:H3GGKBBXX:5:2120:18030:20920,J00121:27:H3GGKBBXX:5:1228:25449:38732,J00121:27:H3GGKBBXX:5:1211:18182:47278,J00121:27:H3GGKBBXX:5:1117:6827:22327,J00121:27:H3GGKBBXX:5:1209:5863:25474,J00121:27:H3GGKBBXX:5:1115:14012:28340,J00121:27:H3GGKBBXX:5:2106:27184:7345,J00121:27:H3GGKBBXX:5:2224:12205:6466,J00121:27:H3GGKBBXX:5:2215:24160:9385,J00121:27:H3GGKBBXX:5:1104:27022:25351,J00121:27:H3GGKBBXX:5:2220:3021:27021,J00121:27:H3GGKBBXX:5:1210:15798:4708;sequence=TATAGTTAATTTTATCATATTATGTTTGGCTACACTAAATGAATTATGATTAATCTCAAATTAAAATTAAAATAATATTGAATG;start=12698;subtype=IES;support_ref=44;support_variant=37;type=IES;
scaffold51_164_with_IES	MILORD	internal_eliminated_sequence	12728	12781	.	.	.	ID=MILORD.164.12728.12781;Name=MILORD.164.12728.12781;bounded_by_ta=TRUE;common_boundary=RIGHT;end=12781;ies_id=IESPGM.PTET51.1.164.11981;ies_left_dist=-30;ies_min_dist=0;ies_right_dist=0;junction_seq=catattatgtttggcTAagacatgagaatagt;read_names=J00121:27:H3GGKBBXX:5:1217:23744:38803,J00121:27:H3GGKBBXX:5:1120:20415:19847,J00121:27:H3GGKBBXX:5:1214:30228:12445,J00121:27:H3GGKBBXX:5:2223:23602:1279,J00121:27:H3GGKBBXX:5:2217:8775:13429,J00121:27:H3GGKBBXX:5:1225:24515:25650,J00121:27:H3GGKBBXX:5:2206:10267:5956;sequence=TACACTAAATGAATTATGATTAATCTCAAATTAAAATTAAAATAATATTGAATG;start=12728;subtype=PARTIAL_INTERNAL;support_ref=36;support_variant=7;type=ALTERNATIVE;
scaffold51_164_with_IES	MILORD	internal_eliminated_sequence	13412	13439	.	.	.	ID=MILORD.164.13412.13439;Name=MILORD.164.13412.13439;bounded_by_ta=TRUE;common_boundary=Both;end=13439;ies_id=IESPGM.PTET51.1.164.12611;ies_left_dist=0;ies_min_dist=0;ies_right_dist=0;junction_seq=aattttatagataatTAgtaaattgattcatg;read_names=J00121:27:H3GGKBBXX:5:2226:21065:31453,J00121:27:H3GGKBBXX:5:1110:22800:39981,J00121:27:H3GGKBBXX:5:2223:26108:8119,J00121:27:H3GGKBBXX:5:2126:8998:4391,J00121:27:H3GGKBBXX:5:2220:11698:27109,J00121:27:H3GGKBBXX:5:2115:14265:36833,J00121:27:H3GGKBBXX:5:2201:8552:25562,J00121:27:H3GGKBBXX:5:1105:23855:7838,J00121:27:H3GGKBBXX:5:1213:12124:27883,J00121:27:H3GGKBBXX:5:2111:6137:26652,J00121:27:H3GGKBBXX:5:1209:24200:13042,J00121:27:H3GGKBBXX:5:2212:4848:26529,J00121:27:H3GGKBBXX:5:1115:4513:36288,J00121:27:H3GGKBBXX:5:1103:13047:15944,J00121:27:H3GGKBBXX:5:1123:23510:17263,J00121:27:H3GGKBBXX:5:1205:4685:32191,J00121:27:H3GGKBBXX:5:1114:13443:15785,J00121:27:H3GGKBBXX:5:1228:14499:29430,J00121:27:H3GGKBBXX:5:1101:25905:39594,J00121:27:H3GGKBBXX:5:1224:16153:9473,J00121:27:H3GGKBBXX:5:2208:28118:5481,J00121:27:H3GGKBBXX:5:2117:3468:20480,J00121:27:H3GGKBBXX:5:2209:22171:15434,J00121:27:H3GGKBBXX:5:1211:6715:30784,J00121:27:H3GGKBBXX:5:1206:15209:19584;sequence=TATAATAAAGTAAAAAAGAATCTAACTT;start=13412;subtype=IES;support_ref=156;support_variant=25;type=IES;
scaffold51_164_with_IES	MILORD	internal_eliminated_sequence	13823	13850	.	.	.	ID=MILORD.164.13823.13850;Name=MILORD.164.13823.13850;bounded_by_ta=TRUE;common_boundary=None;end=13850;ies_id=IESPGM.PTET51.1.164.13175;ies_left_dist=181;ies_min_dist=181;ies_right_dist=199;junction_seq=taatgattcaaagtcTAatagaacctaaataa;read_names=J00121:27:H3GGKBBXX:5:1102:7009:6185,J00121:27:H3GGKBBXX:5:1113:11941:12902;sequence=TAATAAAAGGAATAAATTGAGATCTATC;start=13823;subtype=MAC;support_ref=184;support_variant=2;type=CRYPTIC;
scaffold51_164_with_IES	MILORD	internal_eliminated_sequence	14004	14049	.	.	.	ID=MILORD.164.14004.14049;Name=MILORD.164.14004.14049;bounded_by_ta=TRUE;common_boundary=Both;end=14049;ies_id=IESPGM.PTET51.1.164.13175;ies_left_dist=0;ies_min_dist=0;ies_right_dist=0;junction_seq=attcaatttattaagTAccataagtagataat;read_names=J00121:27:H3GGKBBXX:5:1112:20902:19214,J00121:27:H3GGKBBXX:5:1227:13403:8189,J00121:27:H3GGKBBXX:5:1209:11911:19566,J00121:27:H3GGKBBXX:5:2103:24972:5517,J00121:27:H3GGKBBXX:5:2205:29954:2017,J00121:27:H3GGKBBXX:5:1203:10044:46328,J00121:27:H3GGKBBXX:5:1204:25733:31804,J00121:27:H3GGKBBXX:5:1214:10247:29307,J00121:27:H3GGKBBXX:5:2103:31020:19408,J00121:27:H3GGKBBXX:5:1117:8948:11759,J00121:27:H3GGKBBXX:5:1115:3021:18687,J00121:27:H3GGKBBXX:5:1205:17604:12445,J00121:27:H3GGKBBXX:5:1203:30827:36270,J00121:27:H3GGKBBXX:5:1124:15930:40491,J00121:27:H3GGKBBXX:5:1204:15371:45361;sequence=TACAATAAGTAATAAATTATATAATCTATTATTATCTAATAAACTA;start=14004;subtype=IES;support_ref=12;support_variant=15;type=IES;
scaffold51_164_with_IES	MILORD	internal_eliminated_sequence	14004	14054	.	.	.	ID=MILORD.164.14004.14054;Name=MILORD.164.14004.14054;bounded_by_ta=TRUE;common_boundary=LEFT;end=14054;ies_id=IESPGM.PTET51.1.164.13175;ies_left_dist=0;ies_min_dist=0;ies_right_dist=-5;junction_seq=attcaatttattaagTAagtagataatatgtt;read_names=J00121:27:H3GGKBBXX:5:1121:28341:9913;sequence=TACAATAAGTAATAAATTATATAATCTATTATTATCTAATAAACTATACCA;start=14004;subtype=PARTIAL_EXTERNAL;support_ref=12;support_variant=1;type=ALTERNATIVE;
scaffold51_164_with_IES	MILORD	internal_eliminated_sequence	14023	14049	.	.	.	ID=MILORD.164.14023.14049;Name=MILORD.164.14023.14049;bounded_by_ta=TRUE;common_boundary=RIGHT;end=14049;ies_id=IESPGM.PTET51.1.164.13175;ies_left_dist=-19;ies_min_dist=0;ies_right_dist=0;junction_seq=ataagtaataaattaTAccataagtagataat;read_names=J00121:27:H3GGKBBXX:5:1224:16985:17280;sequence=TATAATCTATTATTATCTAATAAACTA;start=14023;subtype=PARTIAL_INTERNAL;support_ref=15;support_variant=1;type=ALTERNATIVE;
scaffold51_164_with_IES	MILORD	internal_eliminated_sequence	17710	17760	.	.	.	ID=MILORD.164.17710.17760;Name=MILORD.164.17710.17760;bounded_by_ta=TRUE;common_boundary=None;end=17760;ies_id=IESPGM.PTET51.1.164.13175;ies_left_dist=-3706;ies_min_dist=3706;ies_right_dist=-3711;junction_seq=gctacaggtgaatgaTAttttcctacttttca;read_names=J00121:27:H3GGKBBXX:5:1209:7182:45309;sequence=TATAGTTAAACTTATTAAAATTTAAGTGAATTTCTTTCCATTAACCGACCT;start=17710;subtype=MAC;support_ref=86;support_variant=1;type=CRYPTIC;
scaffold51_164_with_IES	MILORD	internal_eliminated_sequence	21612	21760	.	.	.	ID=MILORD.164.21612.21760;Name=MILORD.164.21612.21760;bounded_by_ta=TRUE;common_boundary=None;end=21760;ies_id=IESPGM.PTET51.1.164.23346;ies_left_dist=2609;ies_min_dist=2536;ies_right_dist=2536;junction_seq=gggttaagaattgtaTAaatcattgtatttta;read_names=J00121:27:H3GGKBBXX:5:1117:6461:1472,J00121:27:H3GGKBBXX:5:2228:18659:26969;sequence=TATAGTCAACCTAATTGATTAAGATGAGTTTGTTTATATTTAAATCAATACATGTTTTTTAGTTATTAAAATTTATACAATGTTAATTGATATCAATTCTAAACTATTTATTCTTGTTATTTGTTGAGGAAATTTTCTATTTCATCTAG;start=21612;subtype=MAC;support_ref=196;support_variant=2;type=CRYPTIC;
scaffold51_164_with_IES	MILORD	internal_eliminated_sequence	24221	24296	.	.	.	ID=MILORD.164.24221.24296;Name=MILORD.164.24221.24296;bounded_by_ta=TRUE;common_boundary=Both;end=24296;ies_id=IESPGM.PTET51.1.164.23346;ies_left_dist=0;ies_min_dist=0;ies_right_dist=0;junction_seq=gtttggagagtatgtTAaaatgaaattgatta;read_names=J00121:27:H3GGKBBXX:5:2212:5670:36288,J00121:27:H3GGKBBXX:5:2213:28310:47383,J00121:27:H3GGKBBXX:5:2102:13707:21764,J00121:27:H3GGKBBXX:5:2207:24606:33791,J00121:27:H3GGKBBXX:5:2228:9831:13253,J00121:27:H3GGKBBXX:5:2224:8724:18335,J00121:27:H3GGKBBXX:5:1111:25540:12128,J00121:27:H3GGKBBXX:5:1227:10927:6642,J00121:27:H3GGKBBXX:5:1117:23723:48860,J00121:27:H3GGKBBXX:5:1117:17310:12286,J00121:27:H3GGKBBXX:5:2227:6776:42671,J00121:27:H3GGKBBXX:5:1111:24545:44271,J00121:27:H3GGKBBXX:5:1226:16955:17509,J00121:27:H3GGKBBXX:5:1122:27864:13412,J00121:27:H3GGKBBXX:5:1127:19461:36552,J00121:27:H3GGKBBXX:5:1213:23287:7978,J00121:27:H3GGKBBXX:5:1109:18507:31523,J00121:27:H3GGKBBXX:5:1108:21775:20902,J00121:27:H3GGKBBXX:5:1107:29274:5446;sequence=TACAGAGGAAGCAAATTAGGTAATTTTTTTAATTCAGTATTTAACAATTAAATATCATAATAGATATAAATGACTG;start=24221;subtype=IES;support_ref=8;support_variant=19;type=IES;
scaffold51_164_with_IES	MILORD	internal_eliminated_sequence	29914	30139	.	.	.	ID=MILORD.164.29914.30139;Name=MILORD.164.29914.30139;bounded_by_ta=TRUE;common_boundary=RIGHT;end=30139;ies_id=IESPGM.PTET51.1.164.29120;ies_left_dist=157;ies_min_dist=0;ies_right_dist=0;junction_seq=gtaaatgactatttaTAacaatgagagaatat;read_names=J00121:27:H3GGKBBXX:5:2211:19877:9737;sequence=TATTGTAGATTTATATGGAAAACTTCTCCCTTCTTCAAAACGCCCTGCTAAAACAGAAAATCGATGAGGAAGATAATATAGTGAAATTATACTATCAGGTCTCAAGCAGAATACAAATTCCATTCAACCAAAAAATAAGATTATTATAAATGAATGATACACTCCCATTATGGAATCCTTATTATTTCATTTATACTCAATATAGCAAACAATTGTCAACCGATTG;start=29914;subtype=PARTIAL_EXTERNAL;support_ref=93;support_variant=1;type=ALTERNATIVE;
scaffold51_164_with_IES	MILORD	internal_eliminated_sequence	30071	30139	.	.	.	ID=MILORD.164.30071.30139;Name=MILORD.164.30071.30139;bounded_by_ta=TRUE;common_boundary=Both;end=30139;ies_id=IESPGM.PTET51.1.164.29120;ies_left_dist=0;ies_min_dist=0;ies_right_dist=0;junction_seq=attataaatgaatgaTAacaatgagagaatat;read_names=J00121:27:H3GGKBBXX:5:2206:23926:3987,J00121:27:H3GGKBBXX:5:2209:12154:45484,J00121:27:H3GGKBBXX:5:1120:29802:27953,J00121:27:H3GGKBBXX:5:1107:20344:32279,J00121:27:H3GGKBBXX:5:2202:25073:32736,J00121:27:H3GGKBBXX:5:2216:15666:42952,J00121:27:H3GGKBBXX:5:1112:9587:7732,J00121:27:H3GGKBBXX:5:2224:12642:34266,J00121:27:H3GGKBBXX:5:1119:8217:26072,J00121:27:H3GGKBBXX:5:1225:24819:47243,J00121:27:H3GGKBBXX:5:2218:13403:4110,J00121:27:H3GGKBBXX:5:2203:28118:14590,J00121:27:H3GGKBBXX:5:2115:23591:20287,J00121:27:H3GGKBBXX:5:2214:30452:21553,J00121:27:H3GGKBBXX:5:1122:19654:39945,J00121:27:H3GGKBBXX:5:2108:27113:7785,J00121:27:H3GGKBBXX:5:1224:26220:33598,J00121:27:H3GGKBBXX:5:2201:14783:42407,J00121:27:H3GGKBBXX:5:1223:7537:44025,J00121:27:H3GGKBBXX:5:2209:24759:10809,J00121:27:H3GGKBBXX:5:1109:23125:7029,J00121:27:H3GGKBBXX:5:2220:14651:44535,J00121:27:H3GGKBBXX:5:1223:7608:43972,J00121:27:H3GGKBBXX:5:1103:8592:6818,J00121:27:H3GGKBBXX:5:1128:27042:1613,J00121:27:H3GGKBBXX:5:1210:4290:1894,J00121:27:H3GGKBBXX:5:2217:15371:9209,J00121:27:H3GGKBBXX:5:1115:24038:26019,J00121:27:H3GGKBBXX:5:2102:12134:12075,J00121:27:H3GGKBBXX:5:2201:18051:30450;sequence=TACACTCCCATTATGGAATCCTTATTATTTCATTTATACTCAATATAGCAAACAATTGTCAACCGATTG;start=30071;subtype=IES;support_ref=10;support_variant=30;type=IES;
scaffold51_164_with_IES	MILORD	internal_eliminated_sequence	30475	30519	.	.	.	ID=MILORD.164.30475.30519;Name=MILORD.164.30475.30519;bounded_by_ta=TRUE;common_boundary=Both;end=30519;ies_id=IESPGM.PTET51.1.164.29455;ies_left_dist=0;ies_min_dist=0;ies_right_dist=0;junction_seq=tggccattaaattttTAactaaatctactgga;read_names=J00121:27:H3GGKBBXX:5:1216:14905:46698,J00121:27:H3GGKBBXX:5:2201:17178:37097,J00121:27:H3GGKBBXX:5:1214:27630:26723,J00121:27:H3GGKBBXX:5:2224:31659:33703,J00121:27:H3GGKBBXX:5:2202:14752:47735,J00121:27:H3GGKBBXX:5:1106:25976:4338,J00121:27:H3GGKBBXX:5:1124:26981:36147,J00121:27:H3GGKBBXX:5:1102:25723:2246,J00121:27:H3GGKBBXX:5:2203:7446:8418,J00121:27:H3GGKBBXX:5:2221:3386:21887,J00121:27:H3GGKBBXX:5:2225:26839:10335,J00121:27:H3GGKBBXX:5:2213:7537:32244,J00121:27:H3GGKBBXX:5:1218:28128:21043,J00121:27:H3GGKBBXX:5:2118:16062:29888,J00121:27:H3GGKBBXX:5:1207:10663:32912,J00121:27:H3GGKBBXX:5:1127:11708:29659;sequence=TATAGTTGATTGAAATTCTCATCATAAGCATTAAATCATTGACTG;start=30475;subtype=IES;support_ref=99;support_variant=16;type=IES;
scaffold51_164_with_IES	MILORD	internal_eliminated_sequence	47375	47450	.	.	.	ID=MILORD.164.47375.47450;Name=MILORD.164.47375.47450;bounded_by_ta=TRUE;common_boundary=Both;end=47450;ies_id=IESPGM.PTET51.1.164.46310;ies_left_dist=0;ies_min_dist=0;ies_right_dist=0;junction_seq=ttcttatctttttgaTAacaattgttgagctt;read_names=J00121:27:H3GGKBBXX:5:2107:17878:19003,J00121:27:H3GGKBBXX:5:2228:28158:9385,J00121:27:H3GGKBBXX:5:1202:2818:14889,J00121:27:H3GGKBBXX:5:2208:4320:21676,J00121:27:H3GGKBBXX:5:2107:12560:32367,J00121:27:H3GGKBBXX:5:2123:4675:6255,J00121:27:H3GGKBBXX:5:1125:29670:3459,J00121:27:H3GGKBBXX:5:2206:9841:33422,J00121:27:H3GGKBBXX:5:2206:10044:33527,J00121:27:H3GGKBBXX:5:2111:8927:28885;sequence=TATACTAGAGTTATTGTAATATTTCACTTACCTTTAAAATTTCCTCCATTTACAAAGGAATTTACATAAATTAGTG;start=47375;subtype=IES;support_ref=140;support_variant=10;type=IES;
scaffold51_164_with_IES	MILORD	internal_eliminated_sequence	48019	48096	.	.	.	ID=MILORD.164.48019.48096;Name=MILORD.164.48019.48096;bounded_by_ta=TRUE;common_boundary=Both;end=48096;ies_id=IESPGM.PTET51.1.164.46878;ies_left_dist=0;ies_min_dist=0;ies_right_dist=0;junction_seq=gcatttataattaaaTAttattaaatgaacca;read_names=J00121:27:H3GGKBBXX:5:1101:15311:3477,J00121:27:H3GGKBBXX:5:1221:4543:43198,J00121:27:H3GGKBBXX:5:1201:7557:33967,J00121:27:H3GGKBBXX:5:1217:13575:24243,J00121:27:H3GGKBBXX:5:1219:18223:23856,J00121:27:H3GGKBBXX:5:1109:14935:3635,J00121:27:H3GGKBBXX:5:1209:28148:38275,J00121:27:H3GGKBBXX:5:1127:12418:32859,J00121:27:H3GGKBBXX:5:2202:13717:4338,J00121:27:H3GGKBBXX:5:2209:11627:5077,J00121:27:H3GGKBBXX:5:2210:15757:35550,J00121:27:H3GGKBBXX:5:1222:5436:45097;sequence=TACACACATGTTTAATAGAAATATTATTTTATTAACACCCATGAATATAAATTAATTGAAACTTATGTCATCCAACTC;start=48019;subtype=IES;support_ref=132;support_variant=12;type=IES;
scaffold51_164_with_IES	MILORD	internal_eliminated_sequence	50004	50032	.	.	.	ID=MILORD.164.50004.50032;Name=MILORD.164.50004.50032;bounded_by_ta=TRUE;common_boundary=None;end=50032;ies_id=IESPGM.PTET51.1.164.46878;ies_left_dist=-1985;ies_min_dist=1936;ies_right_dist=-1936;junction_seq=cagcactcatcggcaTAcgctcacaaaaacga;read_names=J00121:27:H3GGKBBXX:5:2206:6492:44992;sequence=TATGGTCAGTTTTATTTTTAACCAGAGTA;start=50004;subtype=MAC;support_ref=65;support_variant=1;type=CRYPTIC;
scaffold51_164_with_IES	MILORD	internal_eliminated_sequence	52427	52481	.	.	.	ID=MILORD.164.52427.52481;Name=MILORD.164.52427.52481;bounded_by_ta=TRUE;common_boundary=Both;end=52481;ies_id=IESPGM.PTET51.1.164.51208;ies_left_dist=0;ies_min_dist=0;ies_right_dist=0;junction_seq=gttaaatagataaagTAtcacctttttaataa;read_names=J00121:27:H3GGKBBXX:5:2115:22627:31066,J00121:27:H3GGKBBXX:5:2118:15351:38468,J00121:27:H3GGKBBXX:5:1102:26047:18353,J00121:27:H3GGKBBXX:5:2203:3762:39137,J00121:27:H3GGKBBXX:5:2226:26058:48720,J00121:27:H3GGKBBXX:5:1107:10541:11847,J00121:27:H3GGKBBXX:5:1225:24353:11513,J00121:27:H3GGKBBXX:5:1106:19755:21764,J00121:27:H3GGKBBXX:5:1225:15270:5763,J00121:27:H3GGKBBXX:5:1211:27184:32842,J00121:27:H3GGKBBXX:5:1125:15686:43656,J00121:27:H3GGKBBXX:5:1106:30878:39664,J00121:27:H3GGKBBXX:5:2110:16062:20428,J00121:27:H3GGKBBXX:5:2208:15879:6888,J00121:27:H3GGKBBXX:5:1207:15605:28885,J00121:27:H3GGKBBXX:5:2104:8978:22749,J00121:27:H3GGKBBXX:5:2116:14560:8400,J00121:27:H3GGKBBXX:5:2204:18629:39752,J00121:27:H3GGKBBXX:5:2218:11566:12462,J00121:27:H3GGKBBXX:5:2104:7436:4919,J00121:27:H3GGKBBXX:5:2226:26260:48790,J00121:27:H3GGKBBXX:5:1127:9242:21658,J00121:27:H3GGKBBXX:5:1224:24921:33563,J00121:27:H3GGKBBXX:5:1119:12276:22907,J00121:27:H3GGKBBXX:5:1121:20801:14361,J00121:27:H3GGKBBXX:5:2104:7507:4760,J00121:27:H3GGKBBXX:5:1226:15128:32842,J00121:27:H3GGKBBXX:5:1114:28798:5675;sequence=TACAATTAAATCTGTAATTAAATTCGAAATTAAAAGTGATTCCGTATTTAATGTG;start=52427;subtype=IES;support_ref=2;support_variant=28;type=IES;
scaffold51_164_with_IES	MILORD	internal_eliminated_sequence	56625	56740	.	.	.	ID=MILORD.164.56625.56740;Name=MILORD.164.56625.56740;bounded_by_ta=TRUE;common_boundary=Both;end=56740;ies_id=IESPGM.PTET51.1.164.55351;ies_left_dist=0;ies_min_dist=0;ies_right_dist=0;junction_seq=tcaaagaagataatgTAacagatctctaaaaa;read_names=J00121:27:H3GGKBBXX:5:1106:23977:6185,J00121:27:H3GGKBBXX:5:1125:5375:34723,J00121:27:H3GGKBBXX:5:1220:19471:36464,J00121:27:H3GGKBBXX:5:2103:20770:24401,J00121:27:H3GGKBBXX:5:1227:22495:17966,J00121:27:H3GGKBBXX:5:2118:24028:28780,J00121:27:H3GGKBBXX:5:1209:3062:37537,J00121:27:H3GGKBBXX:5:1212:11820:40438,J00121:27:H3GGKBBXX:5:2217:15118:11899,J00121:27:H3GGKBBXX:5:2207:19745:9403,J00121:27:H3GGKBBXX:5:1109:17949:22362,J00121:27:H3GGKBBXX:5:1207:18720:38926,J00121:27:H3GGKBBXX:5:1223:21897:3530,J00121:27:H3GGKBBXX:5:1202:12083:45713,J00121:27:H3GGKBBXX:5:2115:25164:30784,J00121:27:H3GGKBBXX:5:1101:2169:29835,J00121:27:H3GGKBBXX:5:2101:13484:42442,J00121:27:H3GGKBBXX:5:1203:29680:6114,J00121:27:H3GGKBBXX:5:1224:20324:46381,J00121:27:H3GGKBBXX:5:1210:12428:1683,J00121:27:H3GGKBBXX:5:2118:20456:29307,J00121:27:H3GGKBBXX:5:2106:8115:49036,J00121:27:H3GGKBBXX:5:2210:19979:28938,J00121:27:H3GGKBBXX:5:1221:16762:36517,J00121:27:H3GGKBBXX:5:1107:23074:21535;sequence=TACAAATAAGAAAATTATAATTTATAATTTTGTTATTCAAATATATTAAAACTGTTATTAAATAAATTAAGTTATTATTTCTTACAATCTCATTACAAAATTAAGTATTACTACCT;start=56625;subtype=IES;support_ref=12;support_variant=25;type=IES;
scaffold51_164_with_IES	MILORD	internal_eliminated_sequence	59049	59122	.	.	.	ID=MILORD.164.59049.59122;Name=MILORD.164.59049.59122;bounded_by_ta=TRUE;common_boundary=Both;end=59122;ies_id=IESPGM.PTET51.1.164.57659;ies_left_dist=0;ies_min_dist=0;ies_right_dist=0;junction_seq=ttggtttcaaactgcTAgcaattaatttacaa;read_names=J00121:27:H3GGKBBXX:5:2119:26748:41510,J00121:27:H3GGKBBXX:5:2216:3843:26793,J00121:27:H3GGKBBXX:5:1227:16143:45959,J00121:27:H3GGKBBXX:5:2206:20689:24683,J00121:27:H3GGKBBXX:5:1119:29051:34530,J00121:27:H3GGKBBXX:5:1106:17574:22907,J00121:27:H3GGKBBXX:5:2106:12469:10792,J00121:27:H3GGKBBXX:5:1211:8227:36921,J00121:27:H3GGKBBXX:5:2203:4087:28446,J00121:27:H3GGKBBXX:5:2126:14093:30239,J00121:27:H3GGKBBXX:5:2206:24413:4655,J00121:27:H3GGKBBXX:5:1204:26179:37748,J00121:27:H3GGKBBXX:5:1107:7070:30978,J00121:27:H3GGKBBXX:5:2120:29315:28235,J00121:27:H3GGKBBXX:5:1104:13210:43726,J00121:27:H3GGKBBXX:5:2216:5802:13412,J00121:27:H3GGKBBXX:5:2207:11860:15715,J00121:27:H3GGKBBXX:5:1111:4594:40367,J00121:27:H3GGKBBXX:5:2218:14671:40631,J00121:27:H3GGKBBXX:5:2223:27935:44904,J00121:27:H3GGKBBXX:5:2105:17381:6747,J00121:27:H3GGKBBXX:5:1125:21826:42794,J00121:27:H3GGKBBXX:5:1223:8836:33510,J00121:27:H3GGKBBXX:5:2103:21349:29589,J00121:27:H3GGKBBXX:5:2121:31010:43620,J00121:27:H3GGKBBXX:5:1126:19278:14643,J00121:27:H3GGKBBXX:5:2108:5335:19531,J00121:27:H3GGKBBXX:5:1117:17706:24648,J00121:27:H3GGKBBXX:5:2223:4543:5323,J00121:27:H3GGKBBXX:5:2204:16386:17755,J00121:27:H3GGKBBXX:5:1118:7689:1138,J00121:27:H3GGKBBXX:5:1115:16620:28850,J00121:27:H3GGKBBXX:5:2122:7740:24437,J00121:27:H3GGKBBXX:5:1104:12510:22116,J00121:27:H3GGKBBXX:5:1219:24850:7345,J00121:27:H3GGKBBXX:5:1215:25134:17298,J00121:27:H3GGKBBXX:5:1126:5213:9438,J00121:27:H3GGKBBXX:5:1213:28686:38117,J00121:27:H3GGKBBXX:5:2219:24413:8840,J00121:27:H3GGKBBXX:5:1111:13809:25738,J00121:27:H3GGKBBXX:5:2212:31761:5147;sequence=TACAGATTACATTATTTAATTATCAAATATATCTATTTTATTATTTATTTAAATAAGCATTCTTAATTTTAGTG;start=59049;subtype=IES;support_ref=2;support_variant=41;type=IES;
scaffold51_164_with_IES	MILORD	internal_eliminated_sequence	62889	63035	.	.	.	ID=MILORD.164.62889.63035;Name=MILORD.164.62889.63035;bounded_by_ta=TRUE;common_boundary=Both;end=63035;ies_id=IESPGM.PTET51.1.164.61425;ies_left_dist=0;ies_min_dist=0;ies_right_dist=0;junction_seq=tactaaggaagatgtTAgaataagattcaagt;read_names=J00121:27:H3GGKBBXX:5:1227:5457:22133,J00121:27:H3GGKBBXX:5:2205:29376:31505,J00121:27:H3GGKBBXX:5:1213:9252:22415,J00121:27:H3GGKBBXX:5:1203:2747:38926,J00121:27:H3GGKBBXX:5:2218:9688:45607,J00121:27:H3GGKBBXX:5:2203:2940:43480,J00121:27:H3GGKBBXX:5:2227:22780:27145,J00121:27:H3GGKBBXX:5:2225:4269:1719,J00121:27:H3GGKBBXX:5:2225:11211:17509,J00121:27:H3GGKBBXX:5:1122:14103:47700,J00121:27:H3GGKBBXX:5:1119:27681:36411,J00121:27:H3GGKBBXX:5:2223:14133:21061,J00121:27:H3GGKBBXX:5:1110:28107:13236,J00121:27:H3GGKBBXX:5:1115:19877:43568,J00121:27:H3GGKBBXX:5:2215:17939:11653,J00121:27:H3GGKBBXX:5:2202:25773:27901,J00121:27:H3GGKBBXX:5:1208:15037:8348,J00121:27:H3GGKBBXX:5:1222:15341:6871,J00121:27:H3GGKBBXX:5:1104:21653:6695,J00121:27:H3GGKBBXX:5:1103:21247:20586,J00121:27:H3GGKBBXX:5:1218:22211:17966,J00121:27:H3GGKBBXX:5:2201:5091:26107,J00121:27:H3GGKBBXX:5:1227:29254:5165,J00121:27:H3GGKBBXX:5:2217:26423:13201,J00121:27:H3GGKBBXX:5:2209:13453:4585,J00121:27:H3GGKBBXX:5:1216:26636:4567,J00121:27:H3GGKBBXX:5:1218:25317:31435,J00121:27:H3GGKBBXX:5:2217:8004:36499,J00121:27:H3GGKBBXX:5:2211:16731:6783,J00121:27:H3GGKBBXX:5:1126:12773:22960,J00121:27:H3GGKBBXX:5:1109:20446:36288,J00121:27:H3GGKBBXX:5:2206:9130:11794,J00121:27:H3GGKBBXX:5:1208:19197:33352,J00121:27:H3GGKBBXX:5:2120:10855:23821,J00121:27:H3GGKBBXX:5:1115:22627:28850,J00121:27:H3GGKBBXX:5:1216:16092:13060,J00121:27:H3GGKBBXX:5:1109:31213:13377,J00121:27:H3GGKBBXX:5:1221:28016:27778,J00121:27:H3GGKBBXX:5:1205:10906:30626,J00121:27:H3GGKBBXX:5:1125:11982:46029,J00121:27:H3GGKBBXX:5:2211:3051:21272,J00121:27:H3GGKBBXX:5:2119:30431:38152,J00121:27:H3GGKBBXX:5:1123:11688:27443,J00121:27:H3GGKBBXX:5:1124:23064:23874,J00121:27:H3GGKBBXX:5:2106:13951:21518,J00121:27:H3GGKBBXX:5:1112:10531:5640,J00121:27:H3GGKBBXX:5:1203:29538:46662,J00121:27:H3GGKBBXX:5:2119:30320:38099,J00121:27:H3GGKBBXX:5:2206:12073:17104,J00121:27:H3GGKBBXX:5:1210:29457:7099,J00121:27:H3GGKBBXX:5:1118:8014:16436,J00121:27:H3GGKBBXX:5:2106:1590:5974,J00121:27:H3GGKBBXX:5:2109:26260:35004;sequence=TACAGTAAAATAATATTAATATTAGTAAATTAAAGAAATATATTATTATTATTATTATTATTATTATTATTATTATTATTATTATTATGAGATAATTTATTCTTCATAATCAATAAATATAAAACTAGTTAATAAATAAATAAACTG;start=62889;subtype=IES;support_ref=2;support_variant=53;type=IES;
scaffold51_164_with_IES	MILORD	internal_eliminated_sequence	65108	65165	.	.	.	ID=MILORD.164.65108.65165;Name=MILORD.164.65108.65165;bounded_by_ta=TRUE;common_boundary=LEFT;end=65165;ies_id=IESPGM.PTET51.1.164.63497;ies_left_dist=0;ies_min_dist=0;ies_right_dist=-2;junction_seq=attatcaatcaaataTAataatataaacttac;read_names=J00121:27:H3GGKBBXX:5:2106:9445:11495,J00121:27:H3GGKBBXX:5:2226:18862:48280;sequence=TATAAATAAAATAGAAGATTTAACTCTATATAGATAAATAATTTGTCATAATCTTCTA;start=65108;subtype=PARTIAL_EXTERNAL;support_ref=2;support_variant=2;type=ALTERNATIVE;
scaffold51_164_with_IES	MILORD	internal_eliminated_sequence	65108	65163	.	.	.	ID=MILORD.164.65108.65163;Name=MILORD.164.65108.65163;bounded_by_ta=TRUE;common_boundary=Both;end=65163;ies_id=IESPGM.PTET51.1.164.63497;ies_left_dist=0;ies_min_dist=0;ies_right_dist=0;junction_seq=attatcaatcaaataTAtaataatataaactt;read_names=J00121:27:H3GGKBBXX:5:2216:11160:29343,J00121:27:H3GGKBBXX:5:1101:2960:8137,J00121:27:H3GGKBBXX:5:2221:7486:32789,J00121:27:H3GGKBBXX:5:1224:7710:35215,J00121:27:H3GGKBBXX:5:2218:23744:32965,J00121:27:H3GGKBBXX:5:1222:13555:40315,J00121:27:H3GGKBBXX:5:1119:30969:41088,J00121:27:H3GGKBBXX:5:1211:23500:7152,J00121:27:H3GGKBBXX:5:1114:28432:17034,J00121:27:H3GGKBBXX:5:2201:23845:17702,J00121:27:H3GGKBBXX:5:2125:21978:9825,J00121:27:H3GGKBBXX:5:2202:15798:25175,J00121:27:H3GGKBBXX:5:2103:6197:30239,J00121:27:H3GGKBBXX:5:2102:21897:19707,J00121:27:H3GGKBBXX:5:1223:27417:39576,J00121:27:H3GGKBBXX:5:1210:9171:2580,J00121:27:H3GGKBBXX:5:1120:8105:30978,J00121:27:H3GGKBBXX:5:1227:27844:44113,J00121:27:H3GGKBBXX:5:1122:13149:43304,J00121:27:H3GGKBBXX:5:1119:5700:4760,J00121:27:H3GGKBBXX:5:1211:23480:7011,J00121:27:H3GGKBBXX:5:2125:21937:9930,J00121:27:H3GGKBBXX:5:1105:7902:40121,J00121:27:H3GGKBBXX:5:2119:18314:23100,J00121:27:H3GGKBBXX:5:1203:5548:13464,J00121:27:H3GGKBBXX:5:1117:11779:8752,J00121:27:H3GGKBBXX:5:1206:5731:6044,J00121:27:H3GGKBBXX:5:1214:7466:16647,J00121:27:H3GGKBBXX:5:1114:18436:31400,J00121:27:H3GGKBBXX:5:1110:14458:29923,J00121:27:H3GGKBBXX:5:1117:11444:8699,J00121:27:H3GGKBBXX:5:1105:13951:37308,J00121:27:H3GGKBBXX:5:2216:28655:27338,J00121:27:H3GGKBBXX:5:1124:30198:25369,J00121:27:H3GGKBBXX:5:2110:9729:6747,J00121:27:H3GGKBBXX:5:1210:22150:27813,J00121:27:H3GGKBBXX:5:2125:22262:23364,J00121:27:H3GGKBBXX:5:2109:14316:38046,J00121:27:H3GGKBBXX:5:1207:26727:43585,J00121:27:H3GGKBBXX:5:2219:21988:22397,J00121:27:H3GGKBBXX:5:1113:21308:5780,J00121:27:H3GGKBBXX:5:1207:19573:37097,J00121:27:H3GGKBBXX:5:2221:26504:27549,J00121:27:H3GGKBBXX:5:2220:27103:23909,J00121:27:H3GGKBBXX:5:2208:21846:1367,J00121:27:H3GGKBBXX:5:2115:12682:41827;sequence=TATAAATAAAATAGAAGATTTAACTCTATATAGATAAATAATTTGTCATAATCTTC;start=65108;subtype=IES;support_ref=4;support_variant=46;type=IES;
scaffold51_164_with_IES	MILORD	internal_eliminated_sequence	65108	65133	.	.	.	ID=MILORD.164.65108.65133;Name=MILORD.164.65108.65133;bounded_by_ta=TRUE;common_boundary=LEFT;end=65133;ies_id=IESPGM.PTET51.1.164.63497;ies_left_dist=0;ies_min_dist=0;ies_right_dist=30;junction_seq=attatcaatcaaataTAtatagataaataatt;read_names=J00121:27:H3GGKBBXX:5:1203:7933:2123;sequence=TATAAATAAAATAGAAGATTTAACTC;start=65108;subtype=PARTIAL_INTERNAL;support_ref=2;support_variant=1;type=ALTERNATIVE;
scaffold51_164_with_IES	MILORD	internal_eliminated_sequence	65833	65860	.	.	.	ID=MILORD.164.65833.65860;Name=MILORD.164.65833.65860;bounded_by_ta=TRUE;common_boundary=Both;end=65860;ies_id=IESPGM.PTET51.1.164.64166;ies_left_dist=0;ies_min_dist=0;ies_right_dist=0;junction_seq=tttatgatatttcaaTActtgatctcatcatc;read_names=J00121:27:H3GGKBBXX:5:1106:30523:42425,J00121:27:H3GGKBBXX:5:2203:26037:47172,J00121:27:H3GGKBBXX:5:1225:11241:26002,J00121:27:H3GGKBBXX:5:2228:9759:40420,J00121:27:H3GGKBBXX:5:1225:12023:25281,J00121:27:H3GGKBBXX:5:1113:30685:38240,J00121:27:H3GGKBBXX:5:1202:3336:21694,J00121:27:H3GGKBBXX:5:1109:7436:8049,J00121:27:H3GGKBBXX:5:1222:7943:15152,J00121:27:H3GGKBBXX:5:2218:28980:33422,J00121:27:H3GGKBBXX:5:1119:28554:36341,J00121:27:H3GGKBBXX:5:2108:11992:14924,J00121:27:H3GGKBBXX:5:1104:26534:29817,J00121:27:H3GGKBBXX:5:1211:29894:44078,J00121:27:H3GGKBBXX:5:1123:20841:1666,J00121:27:H3GGKBBXX:5:2102:14823:43181,J00121:27:H3GGKBBXX:5:2106:11566:4022,J00121:27:H3GGKBBXX:5:2106:28940:48122,J00121:27:H3GGKBBXX:5:1219:26606:9262,J00121:27:H3GGKBBXX:5:2115:13058:19935,J00121:27:H3GGKBBXX:5:1219:15392:43216,J00121:27:H3GGKBBXX:5:1209:11647:27268,J00121:27:H3GGKBBXX:5:2208:10754:2650,J00121:27:H3GGKBBXX:5:1121:18396:34459,J00121:27:H3GGKBBXX:5:2210:21034:34987,J00121:27:H3GGKBBXX:5:2211:30421:11020,J00121:27:H3GGKBBXX:5:1221:19350:28586,J00121:27:H3GGKBBXX:5:2215:3427:41229,J00121:27:H3GGKBBXX:5:1127:11525:19988;sequence=TAGAGTTATCTTCTATTTTATTCTATTA;start=65833;subtype=IES;support_ref=21;support_variant=29;type=IES;
scaffold51_164_with_IES	MILORD	internal_eliminated_sequence	66566	68175	.	.	.	ID=MILORD.164.66566.68175;Name=MILORD.164.66566.68175;bounded_by_ta=TRUE;common_boundary=None;end=68175;ies_id=IESPGM.PTET51.1.164.65810;ies_left_dist=939;ies_min_dist=589;ies_right_dist=-589;junction_seq=tcattcataactataTAataattaatagatca;read_names=J00121:27:H3GGKBBXX:5:1110:8247:20181;sequence=TATAATATATTTTATATTAATTAATAATTTAAGAATTAAGGTTAATGTTTTATCTATTTAATAATTATACGCTGGAAACCCTACGCAAGGGTATTTCCATTACAATTCTTGTATTCTAATAAGAAAACTCATATTAACTTTGATTTTGAAAATTCATATTATTTTTATCATAAACAACACTTTCTTTAATTTATTAACATCAGTAACTGCTCTTTTTTGTTAAAACTATTGAGAAATCCTTTGAATGTTCTGGTACGTAGGATTTAATCAATTTTTATAAATTTAACTCATATTCATGTTAGTCATTTTGAATACTACTCAACAACATATATTTTTGCATATTAATTCTAATCCTGAATTTGCATGTTAAATTAAAATTTTTAATTTGTTTTTCTTATTAAATGTATTACTTTCCTTAAAGAGTTAAAAATATTAGCCTACTTTAGAATTTATCTGATCTTTTGGAAAGCTTAATAGAAAAAAATGTTATGGAAACTAATTAAGACTCTGTATTTAATTCTGGGACTACACCTGAGATTAGCCTTGAGAATTATTTAATGAGAATTCAAAGACATGCGAGATGTAGTGAAGAGTGCTTTGTTATTGCTTTAATATATTTGGATAGAATTTAGGAAATAAATCAAGAATTTTAGTATACGGAGAAAAATATACATAGGTATTTAAAGATCATTTAGTTTAGATGTTTCATTATTGCTGTTGTTTTAGCAATAAAGTATTAAGACGACGAAATTTTTAAGAATGATTACTATGCTAAAGTAGGAGGCATTTCAATCTAAGAGTTAAATGATATGGAAGAGAGCTTTCTAAATTTATTAGATTTTGAATTGTTTGTGTACCATGAGACCTTCTCATTATATTTAACCGAAATAAATGAGTGGACTAGATCATAGAATTCCATTAACTTTAATATATGAGTTTTACAGTCTCAACAAAAAAGCGATTATTTTTACTTTTATGAAATTAAAATAATTTCTATTTTACCTTCGACAAAAAGCTACTATAAATCAATAAAAATTAATGTAAGTTTTTATATTGTTTTTAAAACAAATTTTATATTGCAAATTGATTTTGCATATTAATAATAAAATTATAAGCAAGCTTTCTGAAAAGGAATAAAAGTTATGACGTAAGAGAATAATAACTTAATGCCTGTTGATGAAATCTGGAGACAACTAAGTAAAGTAACTGAAACTGTAAACAGGAATGTGGAAAGGATGTCTTAATTATTAGATCAACTTATTACCCATACACTTTCTAATGATGGCGATTATATAGAAATCCCTTAAAGGAAGGAGGAGCATTTAAAGGAAAGAGAAAAATATGCAAATGATTACAAAAAATGCGTACTCCGAGAATTAAATGATAAACTGAGCTGGAGTATTACAGGGTCTAAAAACATTTGTAATAAATGTTAAATGATTTGCAAAACTAGAAAAGGCTACTTACTTCATTTATTATAAAAACATTGTGAGTACAAATTCTATTTGTGTATAAAATGTTATGATAAATTTGATAATTTTAATAAATTTAAATAACATTTATGCAATAACCACGACGATATAATGATATTTTAATTGACAGAATAACTA;start=66566;subtype=EXTERNAL;support_ref=74;support_variant=1;type=ALTERNATIVE;
scaffold51_164_with_IES	MILORD	internal_eliminated_sequence	66573	68679	.	.	.	ID=MILORD.164.66573.68679;Name=MILORD.164.66573.68679;bounded_by_ta=TRUE;common_boundary=None;end=68679;ies_id=IESPGM.PTET51.1.164.64166;ies_left_dist=-740;ies_min_dist=740;ies_right_dist=-2819;junction_seq=taactatatataataTAtataatatagatatt;read_names=J00121:27:H3GGKBBXX:5:1117:8978:39383;sequence=TATTTTATATTAATTAATAATTTAAGAATTAAGGTTAATGTTTTATCTATTTAATAATTATACGCTGGAAACCCTACGCAAGGGTATTTCCATTACAATTCTTGTATTCTAATAAGAAAACTCATATTAACTTTGATTTTGAAAATTCATATTATTTTTATCATAAACAACACTTTCTTTAATTTATTAACATCAGTAACTGCTCTTTTTTGTTAAAACTATTGAGAAATCCTTTGAATGTTCTGGTACGTAGGATTTAATCAATTTTTATAAATTTAACTCATATTCATGTTAGTCATTTTGAATACTACTCAACAACATATATTTTTGCATATTAATTCTAATCCTGAATTTGCATGTTAAATTAAAATTTTTAATTTGTTTTTCTTATTAAATGTATTACTTTCCTTAAAGAGTTAAAAATATTAGCCTACTTTAGAATTTATCTGATCTTTTGGAAAGCTTAATAGAAAAAAATGTTATGGAAACTAATTAAGACTCTGTATTTAATTCTGGGACTACACCTGAGATTAGCCTTGAGAATTATTTAATGAGAATTCAAAGACATGCGAGATGTAGTGAAGAGTGCTTTGTTATTGCTTTAATATATTTGGATAGAATTTAGGAAATAAATCAAGAATTTTAGTATACGGAGAAAAATATACATAGGTATTTAAAGATCATTTAGTTTAGATGTTTCATTATTGCTGTTGTTTTAGCAATAAAGTATTAAGACGACGAAATTTTTAAGAATGATTACTATGCTAAAGTAGGAGGCATTTCAATCTAAGAGTTAAATGATATGGAAGAGAGCTTTCTAAATTTATTAGATTTTGAATTGTTTGTGTACCATGAGACCTTCTCATTATATTTAACCGAAATAAATGAGTGGACTAGATCATAGAATTCCATTAACTTTAATATATGAGTTTTACAGTCTCAACAAAAAAGCGATTATTTTTACTTTTATGAAATTAAAATAATTTCTATTTTACCTTCGACAAAAAGCTACTATAAATCAATAAAAATTAATGTAAGTTTTTATATTGTTTTTAAAACAAATTTTATATTGCAAATTGATTTTGCATATTAATAATAAAATTATAAGCAAGCTTTCTGAAAAGGAATAAAAGTTATGACGTAAGAGAATAATAACTTAATGCCTGTTGATGAAATCTGGAGACAACTAAGTAAAGTAACTGAAACTGTAAACAGGAATGTGGAAAGGATGTCTTAATTATTAGATCAACTTATTACCCATACACTTTCTAATGATGGCGATTATATAGAAATCCCTTAAAGGAAGGAGGAGCATTTAAAGGAAAGAGAAAAATATGCAAATGATTACAAAAAATGCGTACTCCGAGAATTAAATGATAAACTGAGCTGGAGTATTACAGGGTCTAAAAACATTTGTAATAAATGTTAAATGATTTGCAAAACTAGAAAAGGCTACTTACTTCATTTATTATAAAAACATTGTGAGTACAAATTCTATTTGTGTATAAAATGTTATGATAAATTTGATAATTTTAATAAATTTAAATAACATTTATGCAATAACCACGACGATATAATGATATTTTAATTGACAGAATAACTATAATAATTAATAGATCATGGAGCAATAGAAATATCAAAAGAATGATCTATTAAATAAAATTTGATTTATAATATTTCAATCATGTTTAAAAAATTATATTAATTTTATTTAGGATCTTTTTAATTAAATATAAAAATATTTCAATTTTATAATCTATTAAATTAATTAATAACATCTTGTATTATTTTAAGATGTGTATTTTTATTTAAGTAAATAATTCTATGCTGAATATAATATGAATCTTAAATGATAAAGTGCTTCATAAGAACCAGGTATCAAATGATAAAGTGATTCATAAGCATCAAATAAAGAAATCATTCTGATATATCAACTGCTTTCTCCTCTATTCATAAAGGAGTTCAGGTAATTTTATAATATTCGAGAACACACTCAAATAATGAACTAGCTTTATATTCAGTTGAATTTATTGAACAAAAATTTTAGGCATTTTTAATCAATAATATGTACAAGAAGAACAAAAATGGTTGAATAGTTTATTAACTT;start=66573;subtype=MAC;support_ref=74;support_variant=1;type=CRYPTIC;
scaffold51_164_with_IES	MILORD	internal_eliminated_sequence	66578	68404	.	.	.	ID=MILORD.164.66578.68404;Name=MILORD.164.66578.68404;bounded_by_ta=TRUE;common_boundary=None;end=68404;ies_id=IESPGM.PTET51.1.164.64166;ies_left_dist=-745;ies_min_dist=745;ies_right_dist=-2544;junction_seq=atatataatatatttTAtaatatgaatcttaa;read_names=J00121:27:H3GGKBBXX:5:1125:9922:47665;sequence=TATATTAATTAATAATTTAAGAATTAAGGTTAATGTTTTATCTATTTAATAATTATACGCTGGAAACCCTACGCAAGGGTATTTCCATTACAATTCTTGTATTCTAATAAGAAAACTCATATTAACTTTGATTTTGAAAATTCATATTATTTTTATCATAAACAACACTTTCTTTAATTTATTAACATCAGTAACTGCTCTTTTTTGTTAAAACTATTGAGAAATCCTTTGAATGTTCTGGTACGTAGGATTTAATCAATTTTTATAAATTTAACTCATATTCATGTTAGTCATTTTGAATACTACTCAACAACATATATTTTTGCATATTAATTCTAATCCTGAATTTGCATGTTAAATTAAAATTTTTAATTTGTTTTTCTTATTAAATGTATTACTTTCCTTAAAGAGTTAAAAATATTAGCCTACTTTAGAATTTATCTGATCTTTTGGAAAGCTTAATAGAAAAAAATGTTATGGAAACTAATTAAGACTCTGTATTTAATTCTGGGACTACACCTGAGATTAGCCTTGAGAATTATTTAATGAGAATTCAAAGACATGCGAGATGTAGTGAAGAGTGCTTTGTTATTGCTTTAATATATTTGGATAGAATTTAGGAAATAAATCAAGAATTTTAGTATACGGAGAAAAATATACATAGGTATTTAAAGATCATTTAGTTTAGATGTTTCATTATTGCTGTTGTTTTAGCAATAAAGTATTAAGACGACGAAATTTTTAAGAATGATTACTATGCTAAAGTAGGAGGCATTTCAATCTAAGAGTTAAATGATATGGAAGAGAGCTTTCTAAATTTATTAGATTTTGAATTGTTTGTGTACCATGAGACCTTCTCATTATATTTAACCGAAATAAATGAGTGGACTAGATCATAGAATTCCATTAACTTTAATATATGAGTTTTACAGTCTCAACAAAAAAGCGATTATTTTTACTTTTATGAAATTAAAATAATTTCTATTTTACCTTCGACAAAAAGCTACTATAAATCAATAAAAATTAATGTAAGTTTTTATATTGTTTTTAAAACAAATTTTATATTGCAAATTGATTTTGCATATTAATAATAAAATTATAAGCAAGCTTTCTGAAAAGGAATAAAAGTTATGACGTAAGAGAATAATAACTTAATGCCTGTTGATGAAATCTGGAGACAACTAAGTAAAGTAACTGAAACTGTAAACAGGAATGTGGAAAGGATGTCTTAATTATTAGATCAACTTATTACCCATACACTTTCTAATGATGGCGATTATATAGAAATCCCTTAAAGGAAGGAGGAGCATTTAAAGGAAAGAGAAAAATATGCAAATGATTACAAAAAATGCGTACTCCGAGAATTAAATGATAAACTGAGCTGGAGTATTACAGGGTCTAAAAACATTTGTAATAAATGTTAAATGATTTGCAAAACTAGAAAAGGCTACTTACTTCATTTATTATAAAAACATTGTGAGTACAAATTCTATTTGTGTATAAAATGTTATGATAAATTTGATAATTTTAATAAATTTAAATAACATTTATGCAATAACCACGACGATATAATGATATTTTAATTGACAGAATAACTATAATAATTAATAGATCATGGAGCAATAGAAATATCAAAAGAATGATCTATTAAATAAAATTTGATTTATAATATTTCAATCATGTTTAAAAAATTATATTAATTTTATTTAGGATCTTTTTAATTAAATATAAAAATATTTCAATTTTATAATCTATTAAATTAATTAATAACATCTTGTATTATTTTAAGATGTGTATTTTTATTTAAGTAAATAATTCTATGCTGAA;start=66578;subtype=MAC;support_ref=76;support_variant=1;type=CRYPTIC;
scaffold51_164_with_IES	MILORD	internal_eliminated_sequence	66580	68636	.	.	.	ID=MILORD.164.66580.68636;Name=MILORD.164.66580.68636;bounded_by_ta=TRUE;common_boundary=None;end=68636;ies_id=IESPGM.PTET51.1.164.64166;ies_left_dist=-747;ies_min_dist=747;ies_right_dist=-2776;junction_seq=atataatatattttaTAtgtacaagaagaaca;read_names=J00121:27:H3GGKBBXX:5:1112:18152:41985;sequence=TATTAATTAATAATTTAAGAATTAAGGTTAATGTTTTATCTATTTAATAATTATACGCTGGAAACCCTACGCAAGGGTATTTCCATTACAATTCTTGTATTCTAATAAGAAAACTCATATTAACTTTGATTTTGAAAATTCATATTATTTTTATCATAAACAACACTTTCTTTAATTTATTAACATCAGTAACTGCTCTTTTTTGTTAAAACTATTGAGAAATCCTTTGAATGTTCTGGTACGTAGGATTTAATCAATTTTTATAAATTTAACTCATATTCATGTTAGTCATTTTGAATACTACTCAACAACATATATTTTTGCATATTAATTCTAATCCTGAATTTGCATGTTAAATTAAAATTTTTAATTTGTTTTTCTTATTAAATGTATTACTTTCCTTAAAGAGTTAAAAATATTAGCCTACTTTAGAATTTATCTGATCTTTTGGAAAGCTTAATAGAAAAAAATGTTATGGAAACTAATTAAGACTCTGTATTTAATTCTGGGACTACACCTGAGATTAGCCTTGAGAATTATTTAATGAGAATTCAAAGACATGCGAGATGTAGTGAAGAGTGCTTTGTTATTGCTTTAATATATTTGGATAGAATTTAGGAAATAAATCAAGAATTTTAGTATACGGAGAAAAATATACATAGGTATTTAAAGATCATTTAGTTTAGATGTTTCATTATTGCTGTTGTTTTAGCAATAAAGTATTAAGACGACGAAATTTTTAAGAATGATTACTATGCTAAAGTAGGAGGCATTTCAATCTAAGAGTTAAATGATATGGAAGAGAGCTTTCTAAATTTATTAGATTTTGAATTGTTTGTGTACCATGAGACCTTCTCATTATATTTAACCGAAATAAATGAGTGGACTAGATCATAGAATTCCATTAACTTTAATATATGAGTTTTACAGTCTCAACAAAAAAGCGATTATTTTTACTTTTATGAAATTAAAATAATTTCTATTTTACCTTCGACAAAAAGCTACTATAAATCAATAAAAATTAATGTAAGTTTTTATATTGTTTTTAAAACAAATTTTATATTGCAAATTGATTTTGCATATTAATAATAAAATTATAAGCAAGCTTTCTGAAAAGGAATAAAAGTTATGACGTAAGAGAATAATAACTTAATGCCTGTTGATGAAATCTGGAGACAACTAAGTAAAGTAACTGAAACTGTAAACAGGAATGTGGAAAGGATGTCTTAATTATTAGATCAACTTATTACCCATACACTTTCTAATGATGGCGATTATATAGAAATCCCTTAAAGGAAGGAGGAGCATTTAAAGGAAAGAGAAAAATATGCAAATGATTACAAAAAATGCGTACTCCGAGAATTAAATGATAAACTGAGCTGGAGTATTACAGGGTCTAAAAACATTTGTAATAAATGTTAAATGATTTGCAAAACTAGAAAAGGCTACTTACTTCATTTATTATAAAAACATTGTGAGTACAAATTCTATTTGTGTATAAAATGTTATGATAAATTTGATAATTTTAATAAATTTAAATAACATTTATGCAATAACCACGACGATATAATGATATTTTAATTGACAGAATAACTATAATAATTAATAGATCATGGAGCAATAGAAATATCAAAAGAATGATCTATTAAATAAAATTTGATTTATAATATTTCAATCATGTTTAAAAAATTATATTAATTTTATTTAGGATCTTTTTAATTAAATATAAAAATATTTCAATTTTATAATCTATTAAATTAATTAATAACATCTTGTATTATTTTAAGATGTGTATTTTTATTTAAGTAAATAATTCTATGCTGAATATAATATGAATCTTAAATGATAAAGTGCTTCATAAGAACCAGGTATCAAATGATAAAGTGATTCATAAGCATCAAATAAAGAAATCATTCTGATATATCAACTGCTTTCTCCTCTATTCATAAAGGAGTTCAGGTAATTTTATAATATTCGAGAACACACTCAAATAATGAACTAGCTTTATATTCAGTTGAATTTATTGAACAAAAATTTTAGGCATTTTTAATCAATAA;start=66580;subtype=MAC;support_ref=75;support_variant=1;type=CRYPTIC;
scaffold51_164_with_IES	MILORD	internal_eliminated_sequence	66819	66969	.	.	.	ID=MILORD.164.66819.66969;Name=MILORD.164.66819.66969;bounded_by_ta=TRUE;common_boundary=None;end=66969;ies_id=IESPGM.PTET51.1.164.65810;ies_left_dist=686;ies_min_dist=617;ies_right_dist=617;junction_seq=ctttgaatgttctggTAttactttccttaaag;read_names=J00121:27:H3GGKBBXX:5:1224:16204:4356,J00121:27:H3GGKBBXX:5:1125:5639:5640,J00121:27:H3GGKBBXX:5:1125:5934:5657;sequence=TACGTAGGATTTAATCAATTTTTATAAATTTAACTCATATTCATGTTAGTCATTTTGAATACTACTCAACAACATATATTTTTGCATATTAATTCTAATCCTGAATTTGCATGTTAAATTAAAATTTTTAATTTGTTTTTCTTATTAAATG;start=66819;subtype=MAC;support_ref=114;support_variant=3;type=CRYPTIC;
scaffold51_164_with_IES	MILORD	internal_eliminated_sequence	66878	66969	.	.	.	ID=MILORD.164.66878.66969;Name=MILORD.164.66878.66969;bounded_by_ta=TRUE;common_boundary=None;end=66969;ies_id=IESPGM.PTET51.1.164.65810;ies_left_dist=627;ies_min_dist=617;ies_right_dist=617;junction_seq=gttagtcattttgaaTAttactttccttaaag;read_names=J00121:27:H3GGKBBXX:5:2208:9252:36235,J00121:27:H3GGKBBXX:5:1213:13869:44025;sequence=TACTACTCAACAACATATATTTTTGCATATTAATTCTAATCCTGAATTTGCATGTTAAATTAAAATTTTTAATTTGTTTTTCTTATTAAATG;start=66878;subtype=MAC;support_ref=118;support_variant=2;type=CRYPTIC;
scaffold51_164_with_IES	MILORD	internal_eliminated_sequence	67505	68640	.	.	.	ID=MILORD.164.67505.68640;Name=MILORD.164.67505.68640;bounded_by_ta=TRUE;common_boundary=LEFT;end=68640;ies_id=IESPGM.PTET51.1.164.65810;ies_left_dist=0;ies_min_dist=0;ies_right_dist=-1054;junction_seq=ttaatatatgagtttTAcaagaagaacaaaaa;read_names=J00121:27:H3GGKBBXX:5:1116:14763:22467;sequence=TACAGTCTCAACAAAAAAGCGATTATTTTTACTTTTATGAAATTAAAATAATTTCTATTTTACCTTCGACAAAAAGCTACTATAAATCAATAAAAATTAATGTAAGTTTTTATATTGTTTTTAAAACAAATTTTATATTGCAAATTGATTTTGCATATTAATAATAAAATTATAAGCAAGCTTTCTGAAAAGGAATAAAAGTTATGACGTAAGAGAATAATAACTTAATGCCTGTTGATGAAATCTGGAGACAACTAAGTAAAGTAACTGAAACTGTAAACAGGAATGTGGAAAGGATGTCTTAATTATTAGATCAACTTATTACCCATACACTTTCTAATGATGGCGATTATATAGAAATCCCTTAAAGGAAGGAGGAGCATTTAAAGGAAAGAGAAAAATATGCAAATGATTACAAAAAATGCGTACTCCGAGAATTAAATGATAAACTGAGCTGGAGTATTACAGGGTCTAAAAACATTTGTAATAAATGTTAAATGATTTGCAAAACTAGAAAAGGCTACTTACTTCATTTATTATAAAAACATTGTGAGTACAAATTCTATTTGTGTATAAAATGTTATGATAAATTTGATAATTTTAATAAATTTAAATAACATTTATGCAATAACCACGACGATATAATGATATTTTAATTGACAGAATAACTATAATAATTAATAGATCATGGAGCAATAGAAATATCAAAAGAATGATCTATTAAATAAAATTTGATTTATAATATTTCAATCATGTTTAAAAAATTATATTAATTTTATTTAGGATCTTTTTAATTAAATATAAAAATATTTCAATTTTATAATCTATTAAATTAATTAATAACATCTTGTATTATTTTAAGATGTGTATTTTTATTTAAGTAAATAATTCTATGCTGAATATAATATGAATCTTAAATGATAAAGTGCTTCATAAGAACCAGGTATCAAATGATAAAGTGATTCATAAGCATCAAATAAAGAAATCATTCTGATATATCAACTGCTTTCTCCTCTATTCATAAAGGAGTTCAGGTAATTTTATAATATTCGAGAACACACTCAAATAATGAACTAGCTTTATATTCAGTTGAATTTATTGAACAAAAATTTTAGGCATTTTTAATCAATAATATG;start=67505;subtype=PARTIAL_EXTERNAL;support_ref=7;support_variant=1;type=ALTERNATIVE;
scaffold51_164_with_IES	MILORD	internal_eliminated_sequence	67505	67586	.	.	.	ID=MILORD.164.67505.67586;Name=MILORD.164.67505.67586;bounded_by_ta=TRUE;common_boundary=Both;end=67586;ies_id=IESPGM.PTET51.1.164.65810;ies_left_dist=0;ies_min_dist=0;ies_right_dist=0;junction_seq=ttaatatatgagtttTAaatcaataaaaatta;read_names=J00121:27:H3GGKBBXX:5:2209:9252:21993,J00121:27:H3GGKBBXX:5:1212:5629:28727,J00121:27:H3GGKBBXX:5:1120:17188:44922,J00121:27:H3GGKBBXX:5:1102:12946:1666,J00121:27:H3GGKBBXX:5:2203:17117:34670,J00121:27:H3GGKBBXX:5:2228:8592:21694,J00121:27:H3GGKBBXX:5:1125:7476:14695,J00121:27:H3GGKBBXX:5:2104:19837:31998,J00121:27:H3GGKBBXX:5:1119:10581:35022,J00121:27:H3GGKBBXX:5:2207:30594:10827,J00121:27:H3GGKBBXX:5:2224:26372:23030,J00121:27:H3GGKBBXX:5:1214:11546:47137,J00121:27:H3GGKBBXX:5:2123:28960:11688,J00121:27:H3GGKBBXX:5:1108:18568:7926,J00121:27:H3GGKBBXX:5:2224:27793:38398,J00121:27:H3GGKBBXX:5:1107:17482:26863,J00121:27:H3GGKBBXX:5:1210:18030:44974,J00121:27:H3GGKBBXX:5:1209:28463:16911,J00121:27:H3GGKBBXX:5:1204:15970:46610,J00121:27:H3GGKBBXX:5:2208:17898:23716,J00121:27:H3GGKBBXX:5:1122:20435:26810,J00121:27:H3GGKBBXX:5:2101:20963:15768,J00121:27:H3GGKBBXX:5:2215:26727:8840,J00121:27:H3GGKBBXX:5:1119:10561:34530,J00121:27:H3GGKBBXX:5:2115:25327:46539,J00121:27:H3GGKBBXX:5:2114:29386:16964,J00121:27:H3GGKBBXX:5:2226:11962:8893,J00121:27:H3GGKBBXX:5:1215:11972:33703,J00121:27:H3GGKBBXX:5:2112:30797:15715,J00121:27:H3GGKBBXX:5:2106:26555:4954;sequence=TACAGTCTCAACAAAAAAGCGATTATTTTTACTTTTATGAAATTAAAATAATTTCTATTTTACCTTCGACAAAAAGCTACTA;start=67505;subtype=IES;support_ref=14;support_variant=30;type=IES;
scaffold51_164_with_IES	MILORD	internal_eliminated_sequence	67548	68305	.	.	.	ID=MILORD.164.67548.68305;Name=MILORD.164.67548.68305;bounded_by_ta=TRUE;common_boundary=None;end=68305;ies_id=IESPGM.PTET51.1.164.65810;ies_left_dist=-43;ies_min_dist=43;ies_right_dist=-719;junction_seq=ttacttttatgaaatTAaaaatatttcaattt;read_names=J00121:27:H3GGKBBXX:5:2214:6218:12234;sequence=TAAAATAATTTCTATTTTACCTTCGACAAAAAGCTACTATAAATCAATAAAAATTAATGTAAGTTTTTATATTGTTTTTAAAACAAATTTTATATTGCAAATTGATTTTGCATATTAATAATAAAATTATAAGCAAGCTTTCTGAAAAGGAATAAAAGTTATGACGTAAGAGAATAATAACTTAATGCCTGTTGATGAAATCTGGAGACAACTAAGTAAAGTAACTGAAACTGTAAACAGGAATGTGGAAAGGATGTCTTAATTATTAGATCAACTTATTACCCATACACTTTCTAATGATGGCGATTATATAGAAATCCCTTAAAGGAAGGAGGAGCATTTAAAGGAAAGAGAAAAATATGCAAATGATTACAAAAAATGCGTACTCCGAGAATTAAATGATAAACTGAGCTGGAGTATTACAGGGTCTAAAAACATTTGTAATAAATGTTAAATGATTTGCAAAACTAGAAAAGGCTACTTACTTCATTTATTATAAAAACATTGTGAGTACAAATTCTATTTGTGTATAAAATGTTATGATAAATTTGATAATTTTAATAAATTTAAATAACATTTATGCAATAACCACGACGATATAATGATATTTTAATTGACAGAATAACTATAATAATTAATAGATCATGGAGCAATAGAAATATCAAAAGAATGATCTATTAAATAAAATTTGATTTATAATATTTCAATCATGTTTAAAAAATTATATTAATTTTATTTAGGATCTTTTTAATTAAATA;start=67548;subtype=OVERLAPPING;support_ref=2;support_variant=1;type=ALTERNATIVE;
scaffold51_164_with_IES	MILORD	internal_eliminated_sequence	67553	68404	.	.	.	ID=MILORD.164.67553.68404;Name=MILORD.164.67553.68404;bounded_by_ta=TRUE;common_boundary=None;end=68404;ies_id=IESPGM.PTET51.1.164.65810;ies_left_dist=-48;ies_min_dist=48;ies_right_dist=-818;junction_seq=tttatgaaattaaaaTAtaatatgaatcttaa;read_names=J00121:27:H3GGKBBXX:5:2207:9759:20832;sequence=TAATTTCTATTTTACCTTCGACAAAAAGCTACTATAAATCAATAAAAATTAATGTAAGTTTTTATATTGTTTTTAAAACAAATTTTATATTGCAAATTGATTTTGCATATTAATAATAAAATTATAAGCAAGCTTTCTGAAAAGGAATAAAAGTTATGACGTAAGAGAATAATAACTTAATGCCTGTTGATGAAATCTGGAGACAACTAAGTAAAGTAACTGAAACTGTAAACAGGAATGTGGAAAGGATGTCTTAATTATTAGATCAACTTATTACCCATACACTTTCTAATGATGGCGATTATATAGAAATCCCTTAAAGGAAGGAGGAGCATTTAAAGGAAAGAGAAAAATATGCAAATGATTACAAAAAATGCGTACTCCGAGAATTAAATGATAAACTGAGCTGGAGTATTACAGGGTCTAAAAACATTTGTAATAAATGTTAAATGATTTGCAAAACTAGAAAAGGCTACTTACTTCATTTATTATAAAAACATTGTGAGTACAAATTCTATTTGTGTATAAAATGTTATGATAAATTTGATAATTTTAATAAATTTAAATAACATTTATGCAATAACCACGACGATATAATGATATTTTAATTGACAGAATAACTATAATAATTAATAGATCATGGAGCAATAGAAATATCAAAAGAATGATCTATTAAATAAAATTTGATTTATAATATTTCAATCATGTTTAAAAAATTATATTAATTTTATTTAGGATCTTTTTAATTAAATATAAAAATATTTCAATTTTATAATCTATTAAATTAATTAATAACATCTTGTATTATTTTAAGATGTGTATTTTTATTTAAGTAAATAATTCTATGCTGAA;start=67553;subtype=OVERLAPPING;support_ref=2;support_variant=1;type=ALTERNATIVE;
scaffold51_164_with_IES	MILORD	internal_eliminated_sequence	67640	68406	.	.	.	ID=MILORD.164.67640.68406;Name=MILORD.164.67640.68406;bounded_by_ta=TRUE;common_boundary=None;end=68406;ies_id=IESPGM.PTET51.1.164.65810;ies_left_dist=-135;ies_min_dist=135;ies_right_dist=-820;junction_seq=ttaaaacaaattttaTAatatgaatcttaaat;read_names=J00121:27:H3GGKBBXX:5:2217:12611:39031;sequence=TATTGCAAATTGATTTTGCATATTAATAATAAAATTATAAGCAAGCTTTCTGAAAAGGAATAAAAGTTATGACGTAAGAGAATAATAACTTAATGCCTGTTGATGAAATCTGGAGACAACTAAGTAAAGTAACTGAAACTGTAAACAGGAATGTGGAAAGGATGTCTTAATTATTAGATCAACTTATTACCCATACACTTTCTAATGATGGCGATTATATAGAAATCCCTTAAAGGAAGGAGGAGCATTTAAAGGAAAGAGAAAAATATGCAAATGATTACAAAAAATGCGTACTCCGAGAATTAAATGATAAACTGAGCTGGAGTATTACAGGGTCTAAAAACATTTGTAATAAATGTTAAATGATTTGCAAAACTAGAAAAGGCTACTTACTTCATTTATTATAAAAACATTGTGAGTACAAATTCTATTTGTGTATAAAATGTTATGATAAATTTGATAATTTTAATAAATTTAAATAACATTTATGCAATAACCACGACGATATAATGATATTTTAATTGACAGAATAACTATAATAATTAATAGATCATGGAGCAATAGAAATATCAAAAGAATGATCTATTAAATAAAATTTGATTTATAATATTTCAATCATGTTTAAAAAATTATATTAATTTTATTTAGGATCTTTTTAATTAAATATAAAAATATTTCAATTTTATAATCTATTAAATTAATTAATAACATCTTGTATTATTTTAAGATGTGTATTTTTATTTAAGTAAATAATTCTATGCTGAATA;start=67640;subtype=MAC;support_ref=26;support_variant=1;type=CRYPTIC;
scaffold51_164_with_IES	MILORD	internal_eliminated_sequence	67640	68584	.	.	.	ID=MILORD.164.67640.68584;Name=MILORD.164.67640.68584;bounded_by_ta=TRUE;common_boundary=None;end=68584;ies_id=IESPGM.PTET51.1.164.65810;ies_left_dist=-135;ies_min_dist=135;ies_right_dist=-998;junction_seq=ttaaaacaaattttaTAtattcagttgaattt;read_names=J00121:27:H3GGKBBXX:5:2209:7517:33932;sequence=TATTGCAAATTGATTTTGCATATTAATAATAAAATTATAAGCAAGCTTTCTGAAAAGGAATAAAAGTTATGACGTAAGAGAATAATAACTTAATGCCTGTTGATGAAATCTGGAGACAACTAAGTAAAGTAACTGAAACTGTAAACAGGAATGTGGAAAGGATGTCTTAATTATTAGATCAACTTATTACCCATACACTTTCTAATGATGGCGATTATATAGAAATCCCTTAAAGGAAGGAGGAGCATTTAAAGGAAAGAGAAAAATATGCAAATGATTACAAAAAATGCGTACTCCGAGAATTAAATGATAAACTGAGCTGGAGTATTACAGGGTCTAAAAACATTTGTAATAAATGTTAAATGATTTGCAAAACTAGAAAAGGCTACTTACTTCATTTATTATAAAAACATTGTGAGTACAAATTCTATTTGTGTATAAAATGTTATGATAAATTTGATAATTTTAATAAATTTAAATAACATTTATGCAATAACCACGACGATATAATGATATTTTAATTGACAGAATAACTATAATAATTAATAGATCATGGAGCAATAGAAATATCAAAAGAATGATCTATTAAATAAAATTTGATTTATAATATTTCAATCATGTTTAAAAAATTATATTAATTTTATTTAGGATCTTTTTAATTAAATATAAAAATATTTCAATTTTATAATCTATTAAATTAATTAATAACATCTTGTATTATTTTAAGATGTGTATTTTTATTTAAGTAAATAATTCTATGCTGAATATAATATGAATCTTAAATGATAAAGTGCTTCATAAGAACCAGGTATCAAATGATAAAGTGATTCATAAGCATCAAATAAAGAAATCATTCTGATATATCAACTGCTTTCTCCTCTATTCATAAAGGAGTTCAGGTAATTTTATAATATTCGAGAACACACTCAAATAATGAACTAGCTT;start=67640;subtype=MAC;support_ref=26;support_variant=1;type=CRYPTIC;
scaffold51_164_with_IES	MILORD	internal_eliminated_sequence	67640	68114	.	.	.	ID=MILORD.164.67640.68114;Name=MILORD.164.67640.68114;bounded_by_ta=TRUE;common_boundary=None;end=68114;ies_id=IESPGM.PTET51.1.164.65810;ies_left_dist=-135;ies_min_dist=135;ies_right_dist=-528;junction_seq=ttaaaacaaattttaTAaataacatttatgca;read_names=J00121:27:H3GGKBBXX:5:2210:21623:14977;sequence=TATTGCAAATTGATTTTGCATATTAATAATAAAATTATAAGCAAGCTTTCTGAAAAGGAATAAAAGTTATGACGTAAGAGAATAATAACTTAATGCCTGTTGATGAAATCTGGAGACAACTAAGTAAAGTAACTGAAACTGTAAACAGGAATGTGGAAAGGATGTCTTAATTATTAGATCAACTTATTACCCATACACTTTCTAATGATGGCGATTATATAGAAATCCCTTAAAGGAAGGAGGAGCATTTAAAGGAAAGAGAAAAATATGCAAATGATTACAAAAAATGCGTACTCCGAGAATTAAATGATAAACTGAGCTGGAGTATTACAGGGTCTAAAAACATTTGTAATAAATGTTAAATGATTTGCAAAACTAGAAAAGGCTACTTACTTCATTTATTATAAAAACATTGTGAGTACAAATTCTATTTGTGTATAAAATGTTATGATAAATTTGATAATTTTAATAAATT;start=67640;subtype=MAC;support_ref=26;support_variant=1;type=CRYPTIC;
scaffold51_164_with_IES	MILORD	internal_eliminated_sequence	67640	68305	.	.	.	ID=MILORD.164.67640.68305;Name=MILORD.164.67640.68305;bounded_by_ta=TRUE;common_boundary=None;end=68305;ies_id=IESPGM.PTET51.1.164.65810;ies_left_dist=-135;ies_min_dist=135;ies_right_dist=-719;junction_seq=ttaaaacaaattttaTAaaaatatttcaattt;read_names=J00121:27:H3GGKBBXX:5:1118:11911:46575;sequence=TATTGCAAATTGATTTTGCATATTAATAATAAAATTATAAGCAAGCTTTCTGAAAAGGAATAAAAGTTATGACGTAAGAGAATAATAACTTAATGCCTGTTGATGAAATCTGGAGACAACTAAGTAAAGTAACTGAAACTGTAAACAGGAATGTGGAAAGGATGTCTTAATTATTAGATCAACTTATTACCCATACACTTTCTAATGATGGCGATTATATAGAAATCCCTTAAAGGAAGGAGGAGCATTTAAAGGAAAGAGAAAAATATGCAAATGATTACAAAAAATGCGTACTCCGAGAATTAAATGATAAACTGAGCTGGAGTATTACAGGGTCTAAAAACATTTGTAATAAATGTTAAATGATTTGCAAAACTAGAAAAGGCTACTTACTTCATTTATTATAAAAACATTGTGAGTACAAATTCTATTTGTGTATAAAATGTTATGATAAATTTGATAATTTTAATAAATTTAAATAACATTTATGCAATAACCACGACGATATAATGATATTTTAATTGACAGAATAACTATAATAATTAATAGATCATGGAGCAATAGAAATATCAAAAGAATGATCTATTAAATAAAATTTGATTTATAATATTTCAATCATGTTTAAAAAATTATATTAATTTTATTTAGGATCTTTTTAATTAAATA;start=67640;subtype=MAC;support_ref=26;support_variant=1;type=CRYPTIC;
scaffold51_164_with_IES	MILORD	internal_eliminated_sequence	70085	70133	.	.	.	ID=MILORD.164.70085.70133;Name=MILORD.164.70085.70133;bounded_by_ta=TRUE;common_boundary=Both;end=70133;ies_id=IESPGM.PTET51.1.164.68308;ies_left_dist=0;ies_min_dist=0;ies_right_dist=0;junction_seq=ggaacaggatattctTAtcataacacatatta;read_names=J00121:27:H3GGKBBXX:5:1124:4594:31576,J00121:27:H3GGKBBXX:5:2208:1793:26160,J00121:27:H3GGKBBXX:5:1212:29823:31154,J00121:27:H3GGKBBXX:5:2109:28696:47348,J00121:27:H3GGKBBXX:5:2204:7375:39805,J00121:27:H3GGKBBXX:5:1212:14255:22749,J00121:27:H3GGKBBXX:5:1123:27001:30485,J00121:27:H3GGKBBXX:5:1124:27052:2404,J00121:27:H3GGKBBXX:5:1128:15138:31488,J00121:27:H3GGKBBXX:5:2115:9638:18124,J00121:27:H3GGKBBXX:5:1211:29599:31576,J00121:27:H3GGKBBXX:5:1110:6857:2580,J00121:27:H3GGKBBXX:5:1201:21887:30767,J00121:27:H3GGKBBXX:5:1112:7649:21571,J00121:27:H3GGKBBXX:5:1101:22130:4813,J00121:27:H3GGKBBXX:5:1220:22404:3881,J00121:27:H3GGKBBXX:5:2215:15625:17421,J00121:27:H3GGKBBXX:5:2223:9719:35673,J00121:27:H3GGKBBXX:5:2217:8562:42073,J00121:27:H3GGKBBXX:5:1117:26423:2756,J00121:27:H3GGKBBXX:5:1216:9364:43744;sequence=TACACTAAAAGTCTTAAATATAAAATAAAGATTCAAATATGTTAGACTG;start=70085;subtype=IES;support_ref=6;support_variant=21;type=IES;
scaffold51_164_with_IES	MILORD	internal_eliminated_sequence	71078	71134	.	.	.	ID=MILORD.164.71078.71134;Name=MILORD.164.71078.71134;bounded_by_ta=TRUE;common_boundary=Both;end=71134;ies_id=IESPGM.PTET51.1.164.69252;ies_left_dist=0;ies_min_dist=0;ies_right_dist=0;junction_seq=aaatgaaattatcgaTAaacatattataataa;read_names=J00121:27:H3GGKBBXX:5:2118:8633:30943,J00121:27:H3GGKBBXX:5:2208:28260:16313,J00121:27:H3GGKBBXX:5:2120:23937:23487,J00121:27:H3GGKBBXX:5:2209:3660:2246,J00121:27:H3GGKBBXX:5:1210:16599:36306,J00121:27:H3GGKBBXX:5:1127:22313:46346,J00121:27:H3GGKBBXX:5:2207:6918:31769,J00121:27:H3GGKBBXX:5:2105:4533:12198,J00121:27:H3GGKBBXX:5:2209:14986:4321,J00121:27:H3GGKBBXX:5:2213:13727:3125,J00121:27:H3GGKBBXX:5:1203:26443:8418,J00121:27:H3GGKBBXX:5:1210:27194:11196,J00121:27:H3GGKBBXX:5:1205:28980:26177,J00121:27:H3GGKBBXX:5:1225:19055:41546,J00121:27:H3GGKBBXX:5:2113:29589:10704,J00121:27:H3GGKBBXX:5:1206:11667:10036,J00121:27:H3GGKBBXX:5:2108:13646:1332,J00121:27:H3GGKBBXX:5:1123:13869:18318,J00121:27:H3GGKBBXX:5:1115:6766:40121,J00121:27:H3GGKBBXX:5:2107:10906:26230,J00121:27:H3GGKBBXX:5:1117:7963:4497,J00121:27:H3GGKBBXX:5:2207:21816:48931,J00121:27:H3GGKBBXX:5:2207:21937:49071,J00121:27:H3GGKBBXX:5:1106:5558:20129;sequence=TATTCTTGATTCAATTTCAATTTACTGTTTAGTATTTAACAATTTCTACAGCAACAA;start=71078;subtype=IES;support_ref=24;support_variant=24;type=IES;
scaffold51_164_with_IES	MILORD	internal_eliminated_sequence	72613	72751	.	.	.	ID=MILORD.164.72613.72751;Name=MILORD.164.72613.72751;bounded_by_ta=TRUE;common_boundary=RIGHT;end=72751;ies_id=IESPGM.PTET51.1.164.70794;ies_left_dist=64;ies_min_dist=0;ies_right_dist=0;junction_seq=cttcgggccgcttgaTAtaatagtttatttga;read_names=J00121:27:H3GGKBBXX:5:1203:14103:30749;sequence=TATTGTCGTTTCTTTCAATAACAACCAAATTATTACCATGGAATTCAAGAAGTCTTCGACTTGATATTGTATAACAATTTTATGATATTAAATAAAAACATGAATTTCTCAAATTAGGAATTATTGAATAATCTGATAA;start=72613;subtype=PARTIAL_EXTERNAL;support_ref=34;support_variant=1;type=ALTERNATIVE;
scaffold51_164_with_IES	MILORD	internal_eliminated_sequence	72677	72751	.	.	.	ID=MILORD.164.72677.72751;Name=MILORD.164.72677.72751;bounded_by_ta=TRUE;common_boundary=Both;end=72751;ies_id=IESPGM.PTET51.1.164.70794;ies_left_dist=0;ies_min_dist=0;ies_right_dist=0;junction_seq=aagtcttcgacttgaTAtaatagtttatttga;read_names=J00121:27:H3GGKBBXX:5:1222:26727:10141,J00121:27:H3GGKBBXX:5:2114:19086:31048,J00121:27:H3GGKBBXX:5:1207:21988:14766,J00121:27:H3GGKBBXX:5:2119:13058:4919,J00121:27:H3GGKBBXX:5:1216:28168:38697,J00121:27:H3GGKBBXX:5:1111:23013:26177,J00121:27:H3GGKBBXX:5:2202:10145:34266,J00121:27:H3GGKBBXX:5:1216:13595:38029,J00121:27:H3GGKBBXX:5:1118:21369:12040,J00121:27:H3GGKBBXX:5:1105:17777:40807,J00121:27:H3GGKBBXX:5:2203:17147:4936,J00121:27:H3GGKBBXX:5:1221:26220:33949,J00121:27:H3GGKBBXX:5:1121:12560:9649,J00121:27:H3GGKBBXX:5:1107:22668:44746,J00121:27:H3GGKBBXX:5:2108:16112:3635,J00121:27:H3GGKBBXX:5:2222:10084:27584,J00121:27:H3GGKBBXX:5:2111:6959:27268,J00121:27:H3GGKBBXX:5:1114:12946:20058,J00121:27:H3GGKBBXX:5:1101:12733:26054,J00121:27:H3GGKBBXX:5:1221:8866:18230,J00121:27:H3GGKBBXX:5:2219:2757:47770,J00121:27:H3GGKBBXX:5:2228:17959:2264,J00121:27:H3GGKBBXX:5:1106:24444:45994,J00121:27:H3GGKBBXX:5:2217:11180:11583,J00121:27:H3GGKBBXX:5:1228:15097:3354,J00121:27:H3GGKBBXX:5:1118:6796:45238,J00121:27:H3GGKBBXX:5:1110:13220:15047,J00121:27:H3GGKBBXX:5:2104:28869:24753,J00121:27:H3GGKBBXX:5:1110:3153:5200,J00121:27:H3GGKBBXX:5:2212:11891:22801,J00121:27:H3GGKBBXX:5:2106:20720:37114,J00121:27:H3GGKBBXX:5:2227:30249:18564,J00121:27:H3GGKBBXX:5:2109:13332:40139,J00121:27:H3GGKBBXX:5:2203:28463:40016,J00121:27:H3GGKBBXX:5:1201:9485:44623,J00121:27:H3GGKBBXX:5:1102:22353:4110,J00121:27:H3GGKBBXX:5:2211:18010:25421,J00121:27:H3GGKBBXX:5:1220:25469:40666,J00121:27:H3GGKBBXX:5:1102:16873:16032,J00121:27:H3GGKBBXX:5:1221:10764:47295,J00121:27:H3GGKBBXX:5:2101:27448:38468,J00121:27:H3GGKBBXX:5:2110:13382:46838,J00121:27:H3GGKBBXX:5:2113:4959:26652,J00121:27:H3GGKBBXX:5:1104:6380:17192,J00121:27:H3GGKBBXX:5:1211:25378:32384;sequence=TATTGTATAACAATTTTATGATATTAAATAAAAACATGAATTTCTCAAATTAGGAATTATTGAATAATCTGATAA;start=72677;subtype=IES;support_ref=4;support_variant=45;type=IES;
scaffold51_164_with_IES	MILORD	internal_eliminated_sequence	74339	74415	.	.	.	ID=MILORD.164.74339.74415;Name=MILORD.164.74339.74415;bounded_by_ta=TRUE;common_boundary=Both;end=74415;ies_id=IESPGM.PTET51.1.164.72381;ies_left_dist=0;ies_min_dist=0;ies_right_dist=0;junction_seq=ttttaaatctctgtgTAtcacattctctttaa;read_names=J00121:27:H3GGKBBXX:5:2228:28524:26898,J00121:27:H3GGKBBXX:5:1126:24058:11495,J00121:27:H3GGKBBXX:5:2123:10683:22256,J00121:27:H3GGKBBXX:5:2212:14012:12093,J00121:27:H3GGKBBXX:5:1201:10561:17298,J00121:27:H3GGKBBXX:5:1222:29498:28270,J00121:27:H3GGKBBXX:5:2115:13393:30116,J00121:27:H3GGKBBXX:5:2113:30919:22186,J00121:27:H3GGKBBXX:5:1109:3275:34037,J00121:27:H3GGKBBXX:5:1205:23957:44728,J00121:27:H3GGKBBXX:5:2120:21420:10440,J00121:27:H3GGKBBXX:5:2124:10125:19460,J00121:27:H3GGKBBXX:5:1115:9628:9315,J00121:27:H3GGKBBXX:5:2225:9841:11970,J00121:27:H3GGKBBXX:5:2218:14265:13306,J00121:27:H3GGKBBXX:5:1207:13910:32595,J00121:27:H3GGKBBXX:5:2128:29965:41845,J00121:27:H3GGKBBXX:5:1101:20496:13166,J00121:27:H3GGKBBXX:5:1219:19187:25281,J00121:27:H3GGKBBXX:5:1101:18101:19918,J00121:27:H3GGKBBXX:5:2227:19583:7293,J00121:27:H3GGKBBXX:5:2224:3671:45942,J00121:27:H3GGKBBXX:5:1215:8288:11706,J00121:27:H3GGKBBXX:5:1208:16549:29255,J00121:27:H3GGKBBXX:5:2219:9262:33510,J00121:27:H3GGKBBXX:5:2216:11211:13253,J00121:27:H3GGKBBXX:5:2104:27103:14730,J00121:27:H3GGKBBXX:5:2202:2199:7099,J00121:27:H3GGKBBXX:5:2101:20811:21131,J00121:27:H3GGKBBXX:5:1126:23906:11618,J00121:27:H3GGKBBXX:5:2225:12834:46346,J00121:27:H3GGKBBXX:5:1126:7131:18001,J00121:27:H3GGKBBXX:5:1211:22891:16999,J00121:27:H3GGKBBXX:5:1216:3823:11565,J00121:27:H3GGKBBXX:5:2119:11799:33193,J00121:27:H3GGKBBXX:5:1126:23043:21940,J00121:27:H3GGKBBXX:5:1101:12469:27426,J00121:27:H3GGKBBXX:5:2101:27955:8471,J00121:27:H3GGKBBXX:5:1228:26646:36692,J00121:27:H3GGKBBXX:5:1218:20486:36640,J00121:27:H3GGKBBXX:5:2215:9516:9649,J00121:27:H3GGKBBXX:5:1219:11657:28446,J00121:27:H3GGKBBXX:5:2226:6431:7750,J00121:27:H3GGKBBXX:5:1223:26463:43656,J00121:27:H3GGKBBXX:5:1223:17147:48227,J00121:27:H3GGKBBXX:5:1223:25997:43093,J00121:27:H3GGKBBXX:5:2111:11272:11706,J00121:27:H3GGKBBXX:5:2102:11850:17491,J00121:27:H3GGKBBXX:5:2212:12916:15188,J00121:27:H3GGKBBXX:5:1127:7212:32420,J00121:27:H3GGKBBXX:5:2209:8887:20551,J00121:27:H3GGKBBXX:5:1216:19471:23698,J00121:27:H3GGKBBXX:5:2208:15108:34319,J00121:27:H3GGKBBXX:5:1220:7923:11741,J00121:27:H3GGKBBXX:5:1214:5741:11091,J00121:27:H3GGKBBXX:5:2211:16711:18529,J00121:27:H3GGKBBXX:5:1103:6167:5358,J00121:27:H3GGKBBXX:5:2122:30015:36130,J00121:27:H3GGKBBXX:5:1201:23125:18107,J00121:27:H3GGKBBXX:5:1226:29477:31013,J00121:27:H3GGKBBXX:5:1207:15777:29114,J00121:27:H3GGKBBXX:5:2224:11282:16084,J00121:27:H3GGKBBXX:5:1227:23825:10915,J00121:27:H3GGKBBXX:5:2106:31132:36481,J00121:27:H3GGKBBXX:5:1103:6776:2264,J00121:27:H3GGKBBXX:5:1205:16924:18441,J00121:27:H3GGKBBXX:5:1225:16041:30063,J00121:27:H3GGKBBXX:5:1219:8643:16506,J00121:27:H3GGKBBXX:5:2207:9861:38521,J00121:27:H3GGKBBXX:5:2220:25794:41194,J00121:27:H3GGKBBXX:5:2113:5101:25527,J00121:27:H3GGKBBXX:5:1224:7060:3037,J00121:27:H3GGKBBXX:5:2208:6015:21201,J00121:27:H3GGKBBXX:5:2228:4462:43198,J00121:27:H3GGKBBXX:5:1216:26159:25615,J00121:27:H3GGKBBXX:5:1225:21146:42565,J00121:27:H3GGKBBXX:5:2213:23084:13007;sequence=TATAGTAGTTTCTAATATTTTTATTAATGAGTCGTTGTTTACCACTTAAATTGGATAACTTCAAATTAAAGAAAGTG;start=74339;subtype=IES;support_ref=0;support_variant=77;type=IES;
scaffold51_164_with_IES	MILORD	internal_eliminated_sequence	77775	77855	.	.	.	ID=MILORD.164.77775.77855;Name=MILORD.164.77775.77855;bounded_by_ta=TRUE;common_boundary=Both;end=77855;ies_id=IESPGM.PTET51.1.164.75740;ies_left_dist=0;ies_min_dist=0;ies_right_dist=0;junction_seq=gttacacttaagtatTAtactatttttgtttt;read_names=J00121:27:H3GGKBBXX:5:1201:6969:38468,J00121:27:H3GGKBBXX:5:2205:21399:26371,J00121:27:H3GGKBBXX:5:1124:7791:18476,J00121:27:H3GGKBBXX:5:1105:2453:15276,J00121:27:H3GGKBBXX:5:2228:27803:35426,J00121:27:H3GGKBBXX:5:1225:23216:32894,J00121:27:H3GGKBBXX:5:2213:5518:4444,J00121:27:H3GGKBBXX:5:2203:28869:5587,J00121:27:H3GGKBBXX:5:2213:5568:4462,J00121:27:H3GGKBBXX:5:1110:19928:31664,J00121:27:H3GGKBBXX:5:2215:4239:18089,J00121:27:H3GGKBBXX:5:1204:19948:15276;sequence=TAGAGTTGATTTCAAAACAATTCTTTGACATAAAGTTGAATCAAACTTTGAAAATTTAATAAAGTTCTGCCACCTCATTGA;start=77775;subtype=IES;support_ref=38;support_variant=12;type=IES;
scaffold51_164_with_IES	MILORD	internal_eliminated_sequence	78667	78711	.	.	.	ID=MILORD.164.78667.78711;Name=MILORD.164.78667.78711;bounded_by_ta=TRUE;common_boundary=Both;end=78711;ies_id=IESPGM.PTET51.1.164.76551;ies_left_dist=0;ies_min_dist=0;ies_right_dist=0;junction_seq=atttatgatcgaaatTAgtatagggaaaaact;read_names=J00121:27:H3GGKBBXX:5:1105:9110:29202,J00121:27:H3GGKBBXX:5:1207:17543:32103,J00121:27:H3GGKBBXX:5:1104:9790:7486,J00121:27:H3GGKBBXX:5:2116:18842:40473,J00121:27:H3GGKBBXX:5:1217:16407:2035,J00121:27:H3GGKBBXX:5:1215:29630:27232,J00121:27:H3GGKBBXX:5:1124:10460:6853,J00121:27:H3GGKBBXX:5:1105:4655:24190,J00121:27:H3GGKBBXX:5:1127:18568:16717,J00121:27:H3GGKBBXX:5:1118:22658:6396,J00121:27:H3GGKBBXX:5:1127:22698:9209,J00121:27:H3GGKBBXX:5:1202:23378:43339,J00121:27:H3GGKBBXX:5:1213:25378:33193,J00121:27:H3GGKBBXX:5:1210:13869:48069,J00121:27:H3GGKBBXX:5:1118:4970:30679,J00121:27:H3GGKBBXX:5:2219:30563:22837,J00121:27:H3GGKBBXX:5:1222:24444:8400,J00121:27:H3GGKBBXX:5:1119:7943:15082,J00121:27:H3GGKBBXX:5:2207:5863:29237,J00121:27:H3GGKBBXX:5:2227:8247:4567,J00121:27:H3GGKBBXX:5:2110:12773:25175,J00121:27:H3GGKBBXX:5:1126:9425:38257,J00121:27:H3GGKBBXX:5:1115:26829:14783,J00121:27:H3GGKBBXX:5:2217:6735:5780,J00121:27:H3GGKBBXX:5:2119:5122:28059,J00121:27:H3GGKBBXX:5:1102:26697:31435,J00121:27:H3GGKBBXX:5:2225:23186:41634,J00121:27:H3GGKBBXX:5:1120:19451:27004,J00121:27:H3GGKBBXX:5:1112:4381:48192,J00121:27:H3GGKBBXX:5:1128:4909:12110,J00121:27:H3GGKBBXX:5:2226:9343:13675,J00121:27:H3GGKBBXX:5:1125:27377:20762,J00121:27:H3GGKBBXX:5:2217:21085:19425;sequence=TATACTTCATTGATAAATTAAGATAATAAACAATAATTTCAACTC;start=78667;subtype=IES;support_ref=0;support_variant=33;type=IES;
scaffold51_164_with_IES	MILORD	internal_eliminated_sequence	79476	79594	.	.	.	ID=MILORD.164.79476.79594;Name=MILORD.164.79476.79594;bounded_by_ta=TRUE;common_boundary=Both;end=79594;ies_id=IESPGM.PTET51.1.164.77315;ies_left_dist=0;ies_min_dist=0;ies_right_dist=0;junction_seq=taaatgcagaagagaTAatagtaaggaataga;read_names=J00121:27:H3GGKBBXX:5:2223:27864:30362,J00121:27:H3GGKBBXX:5:2223:20831:21166,J00121:27:H3GGKBBXX:5:1112:8410:6747,J00121:27:H3GGKBBXX:5:1206:8674:7240,J00121:27:H3GGKBBXX:5:1105:14489:5851,J00121:27:H3GGKBBXX:5:1202:31700:27971,J00121:27:H3GGKBBXX:5:2207:23480:11899,J00121:27:H3GGKBBXX:5:1219:25438:30591,J00121:27:H3GGKBBXX:5:2115:18385:24419,J00121:27:H3GGKBBXX:5:1106:4188:8787,J00121:27:H3GGKBBXX:5:1120:6279:28024,J00121:27:H3GGKBBXX:5:1221:19603:23223,J00121:27:H3GGKBBXX:5:1224:28300:37519;sequence=TACAGTTGATAAGATGGTATTTTAAATATCAATACATTTCTAAATTGTTGTAAAGTCAATTTAAGTTATCAAATATCATAATAAAAAATTCCAAGGTAAAACAGATAAATTTTATACTG;start=79476;subtype=IES;support_ref=6;support_variant=13;type=IES;
scaffold51_164_with_IES	MILORD	internal_eliminated_sequence	79476	79600	.	.	.	ID=MILORD.164.79476.79600;Name=MILORD.164.79476.79600;bounded_by_ta=TRUE;common_boundary=LEFT;end=79600;ies_id=IESPGM.PTET51.1.164.77315;ies_left_dist=0;ies_min_dist=0;ies_right_dist=-6;junction_seq=taaatgcagaagagaTAaggaatagatcaata;read_names=J00121:27:H3GGKBBXX:5:2104:12002:31470;sequence=TACAGTTGATAAGATGGTATTTTAAATATCAATACATTTCTAAATTGTTGTAAAGTCAATTTAAGTTATCAAATATCATAATAAAAAATTCCAAGGTAAAACAGATAAATTTTATACTGTAATAG;start=79476;subtype=PARTIAL_EXTERNAL;support_ref=3;support_variant=1;type=ALTERNATIVE;
scaffold51_164_with_IES	MILORD	internal_eliminated_sequence	79476	79967	.	.	.	ID=MILORD.164.79476.79967;Name=MILORD.164.79476.79967;bounded_by_ta=TRUE;common_boundary=LEFT;end=79967;ies_id=IESPGM.PTET51.1.164.77315;ies_left_dist=0;ies_min_dist=0;ies_right_dist=-373;junction_seq=taaatgcagaagagaTAgcatttgaattagat;read_names=J00121:27:H3GGKBBXX:5:2120:25997:998,J00121:27:H3GGKBBXX:5:1214:27722:29343,J00121:27:H3GGKBBXX:5:2106:17584:6888,J00121:27:H3GGKBBXX:5:1206:17482:23593,J00121:27:H3GGKBBXX:5:1206:17604:23557,J00121:27:H3GGKBBXX:5:1118:5365:27813,J00121:27:H3GGKBBXX:5:1118:4878:27391;sequence=TACAGTTGATAAGATGGTATTTTAAATATCAATACATTTCTAAATTGTTGTAAAGTCAATTTAAGTTATCAAATATCATAATAAAAAATTCCAAGGTAAAACAGATAAATTTTATACTGTAATAGTAAGGAATAGATCAATATATTAAGAAATAAGGTGCAATATATATAAGTGGGAGAGGTTTGGGTTTTAAGCCAATCGTTGTGATAAATGCGGATAAACTGGATATGTCTACTTACCCGATTGAAGAGATTATAAGGCCATTTCAATTGTGTTTATGGTTGTGAAGGATTACATGTTAGCATCTGGGAAGGTAGAAAGTTGGTTTGTAATAGTTGAAGCGAAAAACACAACAGCATATAAGATTCCATTTAATGTAATAGTGTTAAATTTAATTTGGTATGGTGAATTAGGTCTTTGTTTCGTTAATTCATTAATAAATGTGTTAATAATTTAAAAGAAGTTGAATTTAAAACAAATTCAATGCACCTG;start=79476;subtype=PARTIAL_EXTERNAL;support_ref=6;support_variant=7;type=ALTERNATIVE;
scaffold51_164_with_IES	MILORD	internal_eliminated_sequence	79876	79967	.	.	.	ID=MILORD.164.79876.79967;Name=MILORD.164.79876.79967;bounded_by_ta=TRUE;common_boundary=Both;end=79967;ies_id=IESPGM.PTET51.1.164.77596;ies_left_dist=0;ies_min_dist=0;ies_right_dist=0;junction_seq=ttaaatttaatttggTAgcatttgaattagat;read_names=J00121:27:H3GGKBBXX:5:1128:10551:33000,J00121:27:H3GGKBBXX:5:1111:18538:1859,J00121:27:H3GGKBBXX:5:2217:25256:24050,J00121:27:H3GGKBBXX:5:1120:15716:28305,J00121:27:H3GGKBBXX:5:1225:27570:32314,J00121:27:H3GGKBBXX:5:1219:16356:42249,J00121:27:H3GGKBBXX:5:2225:10825:32420,J00121:27:H3GGKBBXX:5:1201:7090:32560,J00121:27:H3GGKBBXX:5:1216:18456:7099,J00121:27:H3GGKBBXX:5:1101:11221:4198,J00121:27:H3GGKBBXX:5:1109:5802:37079,J00121:27:H3GGKBBXX:5:2106:17959:21957,J00121:27:H3GGKBBXX:5:1104:1773:31189,J00121:27:H3GGKBBXX:5:2106:19796:44517,J00121:27:H3GGKBBXX:5:2209:24332:40209,J00121:27:H3GGKBBXX:5:2228:26047:33580,J00121:27:H3GGKBBXX:5:1202:7466:37783,J00121:27:H3GGKBBXX:5:1220:28168:29694,J00121:27:H3GGKBBXX:5:2226:31487:24472,J00121:27:H3GGKBBXX:5:2103:17046:5429,J00121:27:H3GGKBBXX:5:2223:22394:42126,J00121:27:H3GGKBBXX:5:1208:19715:10897;sequence=TATGGTGAATTAGGTCTTTGTTTCGTTAATTCATTAATAAATGTGTTAATAATTTAAAAGAAGTTGAATTTAAAACAAATTCAATGCACCTG;start=79876;subtype=IES;support_ref=20;support_variant=22;type=IES;
scaffold51_164_with_IES	MILORD	internal_eliminated_sequence	80203	80230	.	.	.	ID=MILORD.164.80203.80230;Name=MILORD.164.80203.80230;bounded_by_ta=TRUE;common_boundary=LEFT;end=80230;ies_id=IESPGM.PTET51.1.164.77831;ies_left_dist=0;ies_min_dist=0;ies_right_dist=-2;junction_seq=gtagggctccgaatgTAtgattattggccacc;read_names=J00121:27:H3GGKBBXX:5:1216:6674:21535,J00121:27:H3GGKBBXX:5:1114:9090:46364;sequence=TATACTTAATTGATTAGTTATGTCTATA;start=80203;subtype=PARTIAL_EXTERNAL;support_ref=74;support_variant=2;type=ALTERNATIVE;
scaffold51_164_with_IES	MILORD	internal_eliminated_sequence	80203	80228	.	.	.	ID=MILORD.164.80203.80228;Name=MILORD.164.80203.80228;bounded_by_ta=TRUE;common_boundary=Both;end=80228;ies_id=IESPGM.PTET51.1.164.77831;ies_left_dist=0;ies_min_dist=0;ies_right_dist=0;junction_seq=gtagggctccgaatgTAtatgattattggcca;read_names=J00121:27:H3GGKBBXX:5:2223:9262:34284,J00121:27:H3GGKBBXX:5:1218:5274:19214,J00121:27:H3GGKBBXX:5:2102:25479:25421,J00121:27:H3GGKBBXX:5:1125:9973:7240,J00121:27:H3GGKBBXX:5:2204:30371:31716,J00121:27:H3GGKBBXX:5:2226:10338:6396,J00121:27:H3GGKBBXX:5:1224:10287:40455,J00121:27:H3GGKBBXX:5:1216:29924:26476,J00121:27:H3GGKBBXX:5:1207:13829:28340,J00121:27:H3GGKBBXX:5:1226:20923:7082,J00121:27:H3GGKBBXX:5:1204:14448:5429,J00121:27:H3GGKBBXX:5:2227:27022:5517;sequence=TATACTTAATTGATTAGTTATGTCTA;start=80203;subtype=IES;support_ref=111;support_variant=12;type=IES;
scaffold51_164_with_IES	MILORD	internal_eliminated_sequence	84539	84615	.	.	.	ID=MILORD.164.84539.84615;Name=MILORD.164.84539.84615;bounded_by_ta=TRUE;common_boundary=None;end=84615;ies_id=IESPGM.PTET51.1.164.82170;ies_left_dist=29;ies_min_dist=29;ies_right_dist=273;junction_seq=atggttttcccctttTAtcaaaaatctgctat;read_names=J00121:27:H3GGKBBXX:5:1212:22668:32543,J00121:27:H3GGKBBXX:5:1106:8420:13939,J00121:27:H3GGKBBXX:5:1201:7801:40473;sequence=TATAGTAAAAAGAAACGATTGATCGGAACTATTGTTACTTCAATAAAATTTATTAATTTTTGTTTGGTTTAATTATA;start=84539;subtype=OVERLAPPING;support_ref=58;support_variant=3;type=ALTERNATIVE;
scaffold51_164_with_IES	MILORD	internal_eliminated_sequence	84568	84888	.	.	.	ID=MILORD.164.84568.84888;Name=MILORD.164.84568.84888;bounded_by_ta=TRUE;common_boundary=Both;end=84888;ies_id=IESPGM.PTET51.1.164.82170;ies_left_dist=0;ies_min_dist=0;ies_right_dist=0;junction_seq=acgattgatcggaacTAacagaattttcatcg;read_names=J00121:27:H3GGKBBXX:5:2101:16681:8840,J00121:27:H3GGKBBXX:5:2216:14620:5903,J00121:27:H3GGKBBXX:5:1217:16051:11055,J00121:27:H3GGKBBXX:5:1114:6208:20515,J00121:27:H3GGKBBXX:5:1217:32065:33246,J00121:27:H3GGKBBXX:5:2123:29000:24876,J00121:27:H3GGKBBXX:5:2118:22100:30644,J00121:27:H3GGKBBXX:5:2223:7689:22731,J00121:27:H3GGKBBXX:5:1224:9526:30485,J00121:27:H3GGKBBXX:5:2109:5893:38609,J00121:27:H3GGKBBXX:5:1223:20983:8312,J00121:27:H3GGKBBXX:5:1115:21785:3934,J00121:27:H3GGKBBXX:5:1111:18933:40244,J00121:27:H3GGKBBXX:5:1106:15321:39436,J00121:27:H3GGKBBXX:5:1117:25307:26670,J00121:27:H3GGKBBXX:5:2225:27204:9526,J00121:27:H3GGKBBXX:5:1107:7669:15873,J00121:27:H3GGKBBXX:5:1213:17442:36710,J00121:27:H3GGKBBXX:5:2108:23460:44148,J00121:27:H3GGKBBXX:5:1112:4036:36657,J00121:27:H3GGKBBXX:5:2124:11931:29378,J00121:27:H3GGKBBXX:5:1209:18325:19531,J00121:27:H3GGKBBXX:5:1117:5741:43023,J00121:27:H3GGKBBXX:5:1115:23287:4813,J00121:27:H3GGKBBXX:5:1128:17168:19320,J00121:27:H3GGKBBXX:5:2224:27438:41405,J00121:27:H3GGKBBXX:5:1221:29995:46821,J00121:27:H3GGKBBXX:5:2214:4797:34213,J00121:27:H3GGKBBXX:5:2110:17097:2070,J00121:27:H3GGKBBXX:5:2123:23784:41229,J00121:27:H3GGKBBXX:5:1120:21481:9209,J00121:27:H3GGKBBXX:5:1215:9293:22626,J00121:27:H3GGKBBXX:5:2214:9323:18353,J00121:27:H3GGKBBXX:5:2110:6969:42161,J00121:27:H3GGKBBXX:5:1216:25540:15152,J00121:27:H3GGKBBXX:5:1203:22323:40174,J00121:27:H3GGKBBXX:5:2205:23673:41423;sequence=TATTGTTACTTCAATAAAATTTATTAATTTTTGTTTGGTTTAATTATATATCAAAAATCTGCTATTTTTTTTTAATAAAATAGGCAGTCAACTAAAATTTTGATATTGCAAGTAGATTTGCTGATATGTAAAATATAATTCGAATGTTGAACAATTTATTATTTGCTAATTACGTTTTTAAATTAGAAATTATAAATTATTAATTTAATATACTACTTATAAATTTAAAATTTTCGGAATCACACATTATTTACTTTATAACATCAAAATTAATCGTATTTCTAATTTAAAAAATGCCTCTATTATTTTTTAAACAGTTAG;start=84568;subtype=IES;support_ref=26;support_variant=37;type=IES;
scaffold51_164_with_IES	MILORD	internal_eliminated_sequence	93366	93396	.	.	.	ID=MILORD.164.93366.93396;Name=MILORD.164.93366.93396;bounded_by_ta=TRUE;common_boundary=Both;end=93396;ies_id=IESPGM.PTET51.1.164.90647;ies_left_dist=0;ies_min_dist=0;ies_right_dist=0;junction_seq=atctaaaattgtctgTAatgttcctttccttc;read_names=J00121:27:H3GGKBBXX:5:2118:22090:23241,J00121:27:H3GGKBBXX:5:1105:19126:14449,J00121:27:H3GGKBBXX:5:1121:17381:33229,J00121:27:H3GGKBBXX:5:2212:2696:13341,J00121:27:H3GGKBBXX:5:2226:28625:44693,J00121:27:H3GGKBBXX:5:1125:20557:42776,J00121:27:H3GGKBBXX:5:1108:21643:10897,J00121:27:H3GGKBBXX:5:2216:23734:46592,J00121:27:H3GGKBBXX:5:1225:28564:6853,J00121:27:H3GGKBBXX:5:2105:25012:15434,J00121:27:H3GGKBBXX:5:1110:18619:23557,J00121:27:H3GGKBBXX:5:1105:19157:14396,J00121:27:H3GGKBBXX:5:1219:27194:39119,J00121:27:H3GGKBBXX:5:1112:17949:19408,J00121:27:H3GGKBBXX:5:2107:15899:6677,J00121:27:H3GGKBBXX:5:2202:3001:39330,J00121:27:H3GGKBBXX:5:1128:23175:32297,J00121:27:H3GGKBBXX:5:1217:28483:40543,J00121:27:H3GGKBBXX:5:2209:21531:9016,J00121:27:H3GGKBBXX:5:1114:25936:20093,J00121:27:H3GGKBBXX:5:2222:24637:13588,J00121:27:H3GGKBBXX:5:1219:27052:39189,J00121:27:H3GGKBBXX:5:2106:21988:37202,J00121:27:H3GGKBBXX:5:2102:30979:28164,J00121:27:H3GGKBBXX:5:1227:31132:46645,J00121:27:H3GGKBBXX:5:1222:20517:11196,J00121:27:H3GGKBBXX:5:2214:26717:32912,J00121:27:H3GGKBBXX:5:1213:8674:46346;sequence=TATAATTGAGTTATCCAAAACATAGTGACTA;start=93366;subtype=IES;support_ref=66;support_variant=28;type=IES;
scaffold51_164_with_IES	MILORD	internal_eliminated_sequence	94096	94165	.	.	.	ID=MILORD.164.94096.94165;Name=MILORD.164.94096.94165;bounded_by_ta=TRUE;common_boundary=Both;end=94165;ies_id=IESPGM.PTET51.1.164.91289;ies_left_dist=0;ies_min_dist=0;ies_right_dist=0;junction_seq=cctatattaataaagTAtttataattaaaatg;read_names=J00121:27:H3GGKBBXX:5:2224:23236:24384;sequence=TATGGTCAAGTTGGAACTACTTTGTATTTAAAAACAAAGTACAAATTTCCAAAGTTTTAGAAATCGATAA;start=94096;subtype=IES;support_ref=0;support_variant=1;type=IES;
scaffold51_164_with_IES	MILORD	internal_eliminated_sequence	94205	94232	.	.	.	ID=MILORD.164.94205.94232;Name=MILORD.164.94205.94232;bounded_by_ta=TRUE;common_boundary=Both;end=94232;ies_id=IESPGM.PTET51.1.164.91328;ies_left_dist=0;ies_min_dist=0;ies_right_dist=0;junction_seq=aaatgtcaatggtatTAccgttgccgcaactg;read_names=J00121:27:H3GGKBBXX:5:1121:12063:18634,J00121:27:H3GGKBBXX:5:2120:3589:5745,J00121:27:H3GGKBBXX:5:1115:4076:6484,J00121:27:H3GGKBBXX:5:1220:15696:34389,J00121:27:H3GGKBBXX:5:1221:14570:37783,J00121:27:H3GGKBBXX:5:2212:11749:45871,J00121:27:H3GGKBBXX:5:2223:15544:25861,J00121:27:H3GGKBBXX:5:2120:14377:23452,J00121:27:H3GGKBBXX:5:2123:31233:28498,J00121:27:H3GGKBBXX:5:2117:15737:12480,J00121:27:H3GGKBBXX:5:2212:11688:45836,J00121:27:H3GGKBBXX:5:2218:10115:1015,J00121:27:H3GGKBBXX:5:2116:26078:22133,J00121:27:H3GGKBBXX:5:1205:14164:19038,J00121:27:H3GGKBBXX:5:1223:5142:2176,J00121:27:H3GGKBBXX:5:1208:19309:16700,J00121:27:H3GGKBBXX:5:1127:14722:44588,J00121:27:H3GGKBBXX:5:2221:6137:21061,J00121:27:H3GGKBBXX:5:2221:24170:25650;sequence=TATAGGGGTGATGAGGTTGTTGTGAGTG;start=94205;subtype=IES;support_ref=0;support_variant=19;type=IES;
scaffold51_164_with_IES	MILORD	internal_eliminated_sequence	98326	98392	.	.	.	ID=MILORD.164.98326.98392;Name=MILORD.164.98326.98392;bounded_by_ta=TRUE;common_boundary=Both;end=98392;ies_id=IESPGM.PTET51.1.164.95421;ies_left_dist=0;ies_min_dist=0;ies_right_dist=0;junction_seq=attttggaagtatgaTAcatataaattaacat;read_names=J00121:27:H3GGKBBXX:5:2115:5528:37132,J00121:27:H3GGKBBXX:5:2217:12824:24314,J00121:27:H3GGKBBXX:5:1104:6979:19179,J00121:27:H3GGKBBXX:5:1111:18477:38785,J00121:27:H3GGKBBXX:5:1114:7760:4848,J00121:27:H3GGKBBXX:5:1113:19573:45748,J00121:27:H3GGKBBXX:5:2128:7436:28270,J00121:27:H3GGKBBXX:5:1126:8095:9473,J00121:27:H3GGKBBXX:5:2205:11951:32015,J00121:27:H3GGKBBXX:5:1210:19258:14678,J00121:27:H3GGKBBXX:5:2223:23023:35163,J00121:27:H3GGKBBXX:5:1221:28625:23839;sequence=TATTATTGAGTTGAATTAAGTGATTAGAGTTAAATAATTAATTAAAAAATACTGTGTTAATTTAGAA;start=98326;subtype=IES;support_ref=14;support_variant=12;type=IES;
scaffold51_164_with_IES	MILORD	internal_eliminated_sequence	99809	99936	.	.	.	ID=MILORD.164.99809.99936;Name=MILORD.164.99809.99936;bounded_by_ta=TRUE;common_boundary=Both;end=99936;ies_id=IESPGM.PTET51.1.164.96837;ies_left_dist=0;ies_min_dist=0;ies_right_dist=0;junction_seq=tgccatcgatggtaaTActacatttattaata;read_names=J00121:27:H3GGKBBXX:5:1222:8897:39383,J00121:27:H3GGKBBXX:5:1124:3488:4655,J00121:27:H3GGKBBXX:5:1219:19847:39822,J00121:27:H3GGKBBXX:5:1215:19055:41475,J00121:27:H3GGKBBXX:5:1111:16863:1666;sequence=TATAGATGTTACACTAAAAGATTTTATCAAAAAACGTAGAAAATAATAAGATATCATTAATGAATTGTAAGTAATTTTGATTAGAATGCTCTCTTTTAAATCTATGTAAATCTTTTATCCTAAAACTA;start=99809;subtype=IES;support_ref=138;support_variant=5;type=IES;
scaffold51_164_with_IES	MILORD	internal_eliminated_sequence	101021	101146	.	.	.	ID=MILORD.164.101021.101146;Name=MILORD.164.101021.101146;bounded_by_ta=TRUE;common_boundary=Both;end=101146;ies_id=IESPGM.PTET51.1.164.97921;ies_left_dist=0;ies_min_dist=0;ies_right_dist=0;junction_seq=ttggaatcagagtttTAtgctagtaattaatt;read_names=J00121:27:H3GGKBBXX:5:2220:10084:19390,J00121:27:H3GGKBBXX:5:1202:15930:42460,J00121:27:H3GGKBBXX:5:2213:20395:46680,J00121:27:H3GGKBBXX:5:2126:13656:43972,J00121:27:H3GGKBBXX:5:2113:12012:30327,J00121:27:H3GGKBBXX:5:2208:21826:49124,J00121:27:H3GGKBBXX:5:1227:22841:6009,J00121:27:H3GGKBBXX:5:1117:4056:33527,J00121:27:H3GGKBBXX:5:2113:11586:6976,J00121:27:H3GGKBBXX:5:2124:15564:14994,J00121:27:H3GGKBBXX:5:2215:27458:7890,J00121:27:H3GGKBBXX:5:1203:17817:42495,J00121:27:H3GGKBBXX:5:2121:31680:27021,J00121:27:H3GGKBBXX:5:1225:12347:19795,J00121:27:H3GGKBBXX:5:2213:25915:21746,J00121:27:H3GGKBBXX:5:1128:24819:9789,J00121:27:H3GGKBBXX:5:2207:8278:34512,J00121:27:H3GGKBBXX:5:2206:5578:23821,J00121:27:H3GGKBBXX:5:2212:12469:41352,J00121:27:H3GGKBBXX:5:1109:2879:31839,J00121:27:H3GGKBBXX:5:2104:17472:28991,J00121:27:H3GGKBBXX:5:2207:17980:46258,J00121:27:H3GGKBBXX:5:2107:13555:26775,J00121:27:H3GGKBBXX:5:2205:12297:34723;sequence=TATAGCAAATTAAACTAACTTTTTCTAACTTTCCTTAATTGAATTGATGATAAGTGTCAGAAGATAGAAATATATTTTAATGAAATGATAAAAACATACAAACATAAAAGAAATACCCAATAAGTG;start=101021;subtype=IES;support_ref=58;support_variant=24;type=IES;
scaffold51_164_with_IES	MILORD	internal_eliminated_sequence	102812	102907	.	.	.	ID=MILORD.164.102812.102907;Name=MILORD.164.102812.102907;bounded_by_ta=TRUE;common_boundary=Both;end=102907;ies_id=IESPGM.PTET51.1.164.99586;ies_left_dist=0;ies_min_dist=0;ies_right_dist=0;junction_seq=tgtgtcatttcagaaTAacgcactctctaatg;read_names=J00121:27:H3GGKBBXX:5:1224:11099:10000,J00121:27:H3GGKBBXX:5:1107:5315:10844,J00121:27:H3GGKBBXX:5:2115:22912:16717,J00121:27:H3GGKBBXX:5:2124:10663:8682,J00121:27:H3GGKBBXX:5:2217:26108:27180,J00121:27:H3GGKBBXX:5:2206:14945:16594,J00121:27:H3GGKBBXX:5:2110:26768:46821,J00121:27:H3GGKBBXX:5:1118:9962:18054,J00121:27:H3GGKBBXX:5:2112:5863:24489,J00121:27:H3GGKBBXX:5:1216:29021:17315,J00121:27:H3GGKBBXX:5:1111:31142:40543,J00121:27:H3GGKBBXX:5:1120:14681:20181,J00121:27:H3GGKBBXX:5:1214:31883:27760,J00121:27:H3GGKBBXX:5:1118:12378:31910,J00121:27:H3GGKBBXX:5:2210:30299:29237,J00121:27:H3GGKBBXX:5:1209:10581:24964,J00121:27:H3GGKBBXX:5:1124:20506:42020,J00121:27:H3GGKBBXX:5:1105:11688:22942,J00121:27:H3GGKBBXX:5:2118:13362:34952,J00121:27:H3GGKBBXX:5:1219:27154:33176,J00121:27:H3GGKBBXX:5:1121:13220:48667,J00121:27:H3GGKBBXX:5:1218:27499:39471,J00121:27:H3GGKBBXX:5:2103:19837:14133,J00121:27:H3GGKBBXX:5:1203:25418:43146,J00121:27:H3GGKBBXX:5:2221:17482:16840,J00121:27:H3GGKBBXX:5:2227:28929:5552,J00121:27:H3GGKBBXX:5:2211:6644:15399,J00121:27:H3GGKBBXX:5:2212:26423:36306,J00121:27:H3GGKBBXX:5:2120:22983:18107,J00121:27:H3GGKBBXX:5:1126:26494:26406,J00121:27:H3GGKBBXX:5:2225:12479:9297,J00121:27:H3GGKBBXX:5:2116:17929:18107,J00121:27:H3GGKBBXX:5:2122:25124:4690,J00121:27:H3GGKBBXX:5:1111:25205:33070,J00121:27:H3GGKBBXX:5:2115:16610:28622,J00121:27:H3GGKBBXX:5:2203:27803:13939,J00121:27:H3GGKBBXX:5:2128:30787:37361,J00121:27:H3GGKBBXX:5:1123:16934:3125,J00121:27:H3GGKBBXX:5:2228:13951:46522,J00121:27:H3GGKBBXX:5:1114:15047:29536,J00121:27:H3GGKBBXX:5:2108:30817:33334,J00121:27:H3GGKBBXX:5:1107:29528:27584,J00121:27:H3GGKBBXX:5:1127:6827:34811,J00121:27:H3GGKBBXX:5:1212:13200:1754,J00121:27:H3GGKBBXX:5:1215:24830:36816;sequence=TACACTTGAATAGATATAAAGACATACATTAATTGATTATTTTATCAGGCATGTTAATTATTGATAAGAATATCCAAAATTTAAATGCAAATCCTG;start=102812;subtype=IES;support_ref=10;support_variant=45;type=IES;
scaffold51_164_with_IES	MILORD	internal_eliminated_sequence	105341	105388	.	.	.	ID=MILORD.164.105341.105388;Name=MILORD.164.105341.105388;bounded_by_ta=TRUE;common_boundary=Both;end=105388;ies_id=IESPGM.PTET51.1.164.102019;ies_left_dist=0;ies_min_dist=0;ies_right_dist=0;junction_seq=atgaatcaattcagaTAacattgcatcttatg;read_names=J00121:27:H3GGKBBXX:5:1103:15980:14449,J00121:27:H3GGKBBXX:5:1219:20344:39734,J00121:27:H3GGKBBXX:5:1105:27458:28428,J00121:27:H3GGKBBXX:5:2208:6370:34407,J00121:27:H3GGKBBXX:5:1206:22526:18827,J00121:27:H3GGKBBXX:5:2126:12571:3758,J00121:27:H3GGKBBXX:5:1103:19958:18282,J00121:27:H3GGKBBXX:5:2208:15463:46821,J00121:27:H3GGKBBXX:5:2205:24688:8330,J00121:27:H3GGKBBXX:5:1103:19715:44588,J00121:27:H3GGKBBXX:5:1204:24596:26459,J00121:27:H3GGKBBXX:5:2202:24647:27145,J00121:27:H3GGKBBXX:5:2208:22972:17702,J00121:27:H3GGKBBXX:5:1109:13230:20129,J00121:27:H3GGKBBXX:5:1220:9820:45062,J00121:27:H3GGKBBXX:5:1122:6542:16770,J00121:27:H3GGKBBXX:5:2201:12104:29571,J00121:27:H3GGKBBXX:5:1108:5000:14590,J00121:27:H3GGKBBXX:5:2222:7882:25421,J00121:27:H3GGKBBXX:5:1121:11018:35075,J00121:27:H3GGKBBXX:5:2212:15199:28815,J00121:27:H3GGKBBXX:5:2114:15097:39014,J00121:27:H3GGKBBXX:5:1201:18730:6765,J00121:27:H3GGKBBXX:5:2213:27042:31189,J00121:27:H3GGKBBXX:5:1128:22100:21008,J00121:27:H3GGKBBXX:5:1217:24850:48069,J00121:27:H3GGKBBXX:5:1115:21308:43515,J00121:27:H3GGKBBXX:5:1122:3417:37554,J00121:27:H3GGKBBXX:5:1115:20973:3196,J00121:27:H3GGKBBXX:5:2124:23794:15012,J00121:27:H3GGKBBXX:5:1215:18852:15838,J00121:27:H3GGKBBXX:5:2202:22841:2246,J00121:27:H3GGKBBXX:5:1225:5477:44113,J00121:27:H3GGKBBXX:5:1205:22130:4075,J00121:27:H3GGKBBXX:5:2221:6380:37062,J00121:27:H3GGKBBXX:5:1216:12966:26037,J00121:27:H3GGKBBXX:5:2103:16924:31804,J00121:27:H3GGKBBXX:5:1113:9029:22766,J00121:27:H3GGKBBXX:5:1222:29285:45414,J00121:27:H3GGKBBXX:5:1216:14194:36429,J00121:27:H3GGKBBXX:5:2107:7740:15469,J00121:27:H3GGKBBXX:5:1104:20202:32771,J00121:27:H3GGKBBXX:5:1123:20273:35567,J00121:27:H3GGKBBXX:5:2225:14184:20797,J00121:27:H3GGKBBXX:5:1219:5629:14097,J00121:27:H3GGKBBXX:5:2111:21613:33070,J00121:27:H3GGKBBXX:5:2218:24535:47172,J00121:27:H3GGKBBXX:5:1216:14093:45748;sequence=TATAGTTGTTTTGCAATACTTAAAGATATTATAAAATTGGAATGACTG;start=105341;subtype=IES;support_ref=8;support_variant=48;type=IES;
scaffold51_164_with_IES	MILORD	internal_eliminated_sequence	105915	105961	.	.	.	ID=MILORD.164.105915.105961;Name=MILORD.164.105915.105961;bounded_by_ta=TRUE;common_boundary=Both;end=105961;ies_id=IESPGM.PTET51.1.164.102545;ies_left_dist=0;ies_min_dist=0;ies_right_dist=0;junction_seq=atatttaaaagcatgTActtatttaaaaaatg;read_names=J00121:27:H3GGKBBXX:5:2118:26240:40139,J00121:27:H3GGKBBXX:5:1104:19613:10616,J00121:27:H3GGKBBXX:5:2207:24515:14396,J00121:27:H3GGKBBXX:5:1216:6948:8224,J00121:27:H3GGKBBXX:5:2217:18964:33158,J00121:27:H3GGKBBXX:5:1208:28178:37132,J00121:27:H3GGKBBXX:5:2101:31426:36042,J00121:27:H3GGKBBXX:5:2208:17675:12568,J00121:27:H3GGKBBXX:5:1107:19715:8400,J00121:27:H3GGKBBXX:5:1116:14752:46891,J00121:27:H3GGKBBXX:5:2203:4848:10071,J00121:27:H3GGKBBXX:5:1226:29315:20463,J00121:27:H3GGKBBXX:5:2124:5852:13605,J00121:27:H3GGKBBXX:5:1110:8207:16840,J00121:27:H3GGKBBXX:5:2115:30299:36341,J00121:27:H3GGKBBXX:5:1114:19218:11161,J00121:27:H3GGKBBXX:5:1207:8663:10458,J00121:27:H3GGKBBXX:5:1227:8491:20674,J00121:27:H3GGKBBXX:5:1217:25012:36358,J00121:27:H3GGKBBXX:5:2108:27580:31945,J00121:27:H3GGKBBXX:5:2209:7222:14713,J00121:27:H3GGKBBXX:5:2222:8948:42284,J00121:27:H3GGKBBXX:5:1127:9313:42354,J00121:27:H3GGKBBXX:5:2226:18893:35954;sequence=TATTATTGAAATGGTAAGAAGCTTAAAAAATCGAATAGGTTGTACAA;start=105915;subtype=IES;support_ref=24;support_variant=24;type=IES;
scaffold51_164_with_IES	MILORD	internal_eliminated_sequence	106301	106375	.	.	.	ID=MILORD.164.106301.106375;Name=MILORD.164.106301.106375;bounded_by_ta=TRUE;common_boundary=Both;end=106375;ies_id=IESPGM.PTET51.1.164.102884;ies_left_dist=0;ies_min_dist=0;ies_right_dist=0;junction_seq=ttcagtgggaccaatTAttattaactatgaaa;read_names=J00121:27:H3GGKBBXX:5:2126:4675:6431,J00121:27:H3GGKBBXX:5:1105:26737:6536,J00121:27:H3GGKBBXX:5:2206:7699:38715,J00121:27:H3GGKBBXX:5:1127:25763:38152,J00121:27:H3GGKBBXX:5:2222:16376:26283,J00121:27:H3GGKBBXX:5:2215:18122:40702,J00121:27:H3GGKBBXX:5:1126:16579:29307,J00121:27:H3GGKBBXX:5:2205:13382:37343,J00121:27:H3GGKBBXX:5:1111:30076:43867,J00121:27:H3GGKBBXX:5:2224:25246:30890,J00121:27:H3GGKBBXX:5:1118:9597:42741,J00121:27:H3GGKBBXX:5:1125:4432:41423,J00121:27:H3GGKBBXX:5:2102:7263:19179,J00121:27:H3GGKBBXX:5:2207:2818:30116,J00121:27:H3GGKBBXX:5:2213:23602:26248,J00121:27:H3GGKBBXX:5:1212:23886:14432,J00121:27:H3GGKBBXX:5:2213:13453:42601,J00121:27:H3GGKBBXX:5:1127:19766:31453,J00121:27:H3GGKBBXX:5:1220:9222:19830,J00121:27:H3GGKBBXX:5:1211:4493:38222,J00121:27:H3GGKBBXX:5:2210:6745:4040,J00121:27:H3GGKBBXX:5:1115:27935:32244,J00121:27:H3GGKBBXX:5:2223:23997:36605,J00121:27:H3GGKBBXX:5:1226:21947:14449,J00121:27:H3GGKBBXX:5:1223:25712:19285,J00121:27:H3GGKBBXX:5:1122:18761:4813,J00121:27:H3GGKBBXX:5:1118:7354:20674,J00121:27:H3GGKBBXX:5:2211:20994:33545,J00121:27:H3GGKBBXX:5:2203:18609:41510,J00121:27:H3GGKBBXX:5:2107:31324:9877,J00121:27:H3GGKBBXX:5:1111:14681:22854,J00121:27:H3GGKBBXX:5:1206:14458:20674,J00121:27:H3GGKBBXX:5:2104:29112:10510,J00121:27:H3GGKBBXX:5:2123:28524:21166,J00121:27:H3GGKBBXX:5:1108:5000:13113;sequence=TACAGATGGGCAATATAAATTCTTATCATCTTAATTTTAATTCAATTCCAATTGAAACTCATTTGAAATAGAGTG;start=106301;subtype=IES;support_ref=4;support_variant=35;type=IES;
scaffold51_164_with_IES	MILORD	internal_eliminated_sequence	106744	106774	.	.	.	ID=MILORD.164.106744.106774;Name=MILORD.164.106744.106774;bounded_by_ta=TRUE;common_boundary=Both;end=106774;ies_id=IESPGM.PTET51.1.164.103252;ies_left_dist=0;ies_min_dist=0;ies_right_dist=0;junction_seq=tttctgagtgtctgaTAtcataaaaaaaaata;read_names=J00121:27:H3GGKBBXX:5:1126:15077:17597,J00121:27:H3GGKBBXX:5:2208:9536:15944,J00121:27:H3GGKBBXX:5:2105:29366:10493,J00121:27:H3GGKBBXX:5:2111:22983:32033,J00121:27:H3GGKBBXX:5:1118:6045:9578,J00121:27:H3GGKBBXX:5:1201:28544:8295,J00121:27:H3GGKBBXX:5:2223:14154:5622,J00121:27:H3GGKBBXX:5:1204:24667:40051;sequence=TATAGTTAGGAATATGTAATTGATCTATCTG;start=106744;subtype=IES;support_ref=0;support_variant=8;type=IES;
scaffold51_164_with_IES	MILORD	internal_eliminated_sequence	108092	108228	.	.	.	ID=MILORD.164.108092.108228;Name=MILORD.164.108092.108228;bounded_by_ta=TRUE;common_boundary=Both;end=108228;ies_id=IESPGM.PTET51.1.164.104569;ies_left_dist=0;ies_min_dist=0;ies_right_dist=0;junction_seq=tctaaatgggtcaagTAgtatttcttaggtgt;read_names=J00121:27:H3GGKBBXX:5:2203:29802:44728,J00121:27:H3GGKBBXX:5:2213:20527:7205,J00121:27:H3GGKBBXX:5:2222:11617:21905,J00121:27:H3GGKBBXX:5:2113:9536:10528;sequence=TATAGCATTTGCATTGAAGATTTTATTAGGAAATATTGATAAGGAATAAGTAAACTATATTTTATTATGAATTTAAGATATTACAAAATCTACAGACTGAAACTAAATTCAGAAGAATAAATTTTGTGCAAGTCGCA;start=108092;subtype=IES;support_ref=58;support_variant=4;type=IES;
scaffold51_164_with_IES	MILORD	internal_eliminated_sequence	108245	108272	.	.	.	ID=MILORD.164.108245.108272;Name=MILORD.164.108245.108272;bounded_by_ta=TRUE;common_boundary=Both;end=108272;ies_id=IESPGM.PTET51.1.164.104585;ies_left_dist=0;ies_min_dist=0;ies_right_dist=0;junction_seq=agtatttcttaggtgTAtccaattcctaaaat;read_names=J00121:27:H3GGKBBXX:5:1121:27570:10546,J00121:27:H3GGKBBXX:5:2121:24424:11354,J00121:27:H3GGKBBXX:5:1120:4513:1613,J00121:27:H3GGKBBXX:5:2216:5030:5569,J00121:27:H3GGKBBXX:5:1114:30259:46926,J00121:27:H3GGKBBXX:5:1228:30513:31470,J00121:27:H3GGKBBXX:5:2116:11261:6519,J00121:27:H3GGKBBXX:5:2221:9648:9772;sequence=TATACTGATAATTACAATATTCCGATTA;start=108245;subtype=IES;support_ref=108;support_variant=8;type=IES;
scaffold51_164_with_IES	MILORD	internal_eliminated_sequence	112759	112865	.	.	.	ID=MILORD.164.112759.112865;Name=MILORD.164.112759.112865;bounded_by_ta=TRUE;common_boundary=Both;end=112865;ies_id=IESPGM.PTET51.1.164.109071;ies_left_dist=0;ies_min_dist=0;ies_right_dist=0;junction_seq=ttacatttaggatgaTAacaataattaataca;read_names=J00121:27:H3GGKBBXX:5:2225:27387:15785,J00121:27:H3GGKBBXX:5:2109:14976:12075,J00121:27:H3GGKBBXX:5:1119:30442:40596,J00121:27:H3GGKBBXX:5:2124:24627:31787,J00121:27:H3GGKBBXX:5:1202:29082:10387,J00121:27:H3GGKBBXX:5:1210:6380:47928,J00121:27:H3GGKBBXX:5:1222:24637:12146,J00121:27:H3GGKBBXX:5:1210:6482:47682,J00121:27:H3GGKBBXX:5:2125:3660:41106,J00121:27:H3GGKBBXX:5:2228:27600:3389,J00121:27:H3GGKBBXX:5:2215:16457:36095,J00121:27:H3GGKBBXX:5:2217:28686:9913,J00121:27:H3GGKBBXX:5:1210:29173:31787,J00121:27:H3GGKBBXX:5:1222:22333:37941,J00121:27:H3GGKBBXX:5:1225:23409:18282;sequence=TATGGAGACATAAACAGATTTTATATGAATTTTTAAAGTCAAATTTTCGTTATTTATTAAATAATACTGTAAGCACAGGAAAGTAATAATGTATCAAAGGTTTAGTG;start=112759;subtype=IES;support_ref=74;support_variant=15;type=IES;
scaffold51_164_with_IES	MILORD	internal_eliminated_sequence	113708	113792	.	.	.	ID=MILORD.164.113708.113792;Name=MILORD.164.113708.113792;bounded_by_ta=TRUE;common_boundary=RIGHT;end=113792;ies_id=IESPGM.PTET51.1.164.109915;ies_left_dist=2;ies_min_dist=0;ies_right_dist=0;junction_seq=caccagtgttgctctTAagtaatattaaaaat;read_names=J00121:27:H3GGKBBXX:5:1221:12763:15698;sequence=TATATGGGTCAATAGAAAAGAATCTAACTAATTGTATTATGCTTAAAATTATAAAAAAATATAAAAATTACATTCAAATTGATAA;start=113708;subtype=PARTIAL_EXTERNAL;support_ref=15;support_variant=1;type=ALTERNATIVE;
scaffold51_164_with_IES	MILORD	internal_eliminated_sequence	113710	113792	.	.	.	ID=MILORD.164.113710.113792;Name=MILORD.164.113710.113792;bounded_by_ta=TRUE;common_boundary=Both;end=113792;ies_id=IESPGM.PTET51.1.164.109915;ies_left_dist=0;ies_min_dist=0;ies_right_dist=0;junction_seq=ccagtgttgctcttaTAagtaatattaaaaat;read_names=J00121:27:H3GGKBBXX:5:1121:8105:22256,J00121:27:H3GGKBBXX:5:1116:23378:44113,J00121:27:H3GGKBBXX:5:2228:6482:10475,J00121:27:H3GGKBBXX:5:2220:8704:38592,J00121:27:H3GGKBBXX:5:1225:20425:9877,J00121:27:H3GGKBBXX:5:2228:21440:29219,J00121:27:H3GGKBBXX:5:1220:13626:28692,J00121:27:H3GGKBBXX:5:2208:19725:18370,J00121:27:H3GGKBBXX:5:1101:21988:34389,J00121:27:H3GGKBBXX:5:2206:3325:30749,J00121:27:H3GGKBBXX:5:1216:9851:25668,J00121:27:H3GGKBBXX:5:2113:21125:9262,J00121:27:H3GGKBBXX:5:2111:2564:8330,J00121:27:H3GGKBBXX:5:2209:11779:25527,J00121:27:H3GGKBBXX:5:2212:24241:28692,J00121:27:H3GGKBBXX:5:2126:6471:23399,J00121:27:H3GGKBBXX:5:2211:20141:22116,J00121:27:H3GGKBBXX:5:2218:21197:32947,J00121:27:H3GGKBBXX:5:2125:20983:44394,J00121:27:H3GGKBBXX:5:2212:4523:29413,J00121:27:H3GGKBBXX:5:1113:25296:27567,J00121:27:H3GGKBBXX:5:2226:15676:36218,J00121:27:H3GGKBBXX:5:2104:17229:26881,J00121:27:H3GGKBBXX:5:1224:9130:15979,J00121:27:H3GGKBBXX:5:1213:7902:8857,J00121:27:H3GGKBBXX:5:1215:10774:16506,J00121:27:H3GGKBBXX:5:1221:27316:6976,J00121:27:H3GGKBBXX:5:1213:16579:24243,J00121:27:H3GGKBBXX:5:1112:10155:1613,J00121:27:H3GGKBBXX:5:2228:10774:11688,J00121:27:H3GGKBBXX:5:1122:30076:27760,J00121:27:H3GGKBBXX:5:1104:9709:34706;sequence=TATGGGTCAATAGAAAAGAATCTAACTAATTGTATTATGCTTAAAATTATAAAAAAATATAAAAATTACATTCAAATTGATAA;start=113710;subtype=IES;support_ref=30;support_variant=32;type=IES;
scaffold51_164_with_IES	MILORD	internal_eliminated_sequence	115508	115560	.	.	.	ID=MILORD.164.115508.115560;Name=MILORD.164.115508.115560;bounded_by_ta=TRUE;common_boundary=Both;end=115560;ies_id=IESPGM.PTET51.1.164.111630;ies_left_dist=0;ies_min_dist=0;ies_right_dist=0;junction_seq=cccgtttattttaccTActtgattgtgagtct;read_names=J00121:27:H3GGKBBXX:5:2101:26666:41827,J00121:27:H3GGKBBXX:5:2204:29701:32279,J00121:27:H3GGKBBXX:5:2106:7507:40737,J00121:27:H3GGKBBXX:5:1210:27174:32613,J00121:27:H3GGKBBXX:5:1204:14022:9403,J00121:27:H3GGKBBXX:5:1202:16072:14396,J00121:27:H3GGKBBXX:5:1107:13281:28375,J00121:27:H3GGKBBXX:5:1213:27245:27426,J00121:27:H3GGKBBXX:5:2204:8806:4444,J00121:27:H3GGKBBXX:5:1209:14062:10352,J00121:27:H3GGKBBXX:5:1110:15341:8523,J00121:27:H3GGKBBXX:5:2106:7720:40754,J00121:27:H3GGKBBXX:5:1222:27570:6255,J00121:27:H3GGKBBXX:5:2118:15371:28551,J00121:27:H3GGKBBXX:5:2213:23642:11513,J00121:27:H3GGKBBXX:5:2201:18284:15381,J00121:27:H3GGKBBXX:5:2212:6116:3442,J00121:27:H3GGKBBXX:5:2208:21613:10844,J00121:27:H3GGKBBXX:5:1210:20801:6027,J00121:27:H3GGKBBXX:5:1121:3762:2774,J00121:27:H3GGKBBXX:5:1109:22810:44394,J00121:27:H3GGKBBXX:5:2213:17107:42987,J00121:27:H3GGKBBXX:5:1212:12905:11091,J00121:27:H3GGKBBXX:5:2224:15199:39858,J00121:27:H3GGKBBXX:5:2220:6167:17808,J00121:27:H3GGKBBXX:5:2214:11292:28833,J00121:27:H3GGKBBXX:5:1210:11606:15170,J00121:27:H3GGKBBXX:5:2225:24251:26881,J00121:27:H3GGKBBXX:5:2203:11728:21360,J00121:27:H3GGKBBXX:5:1205:7293:31083,J00121:27:H3GGKBBXX:5:2209:18385:33070,J00121:27:H3GGKBBXX:5:2109:5213:15627,J00121:27:H3GGKBBXX:5:2110:19268:14097,J00121:27:H3GGKBBXX:5:1102:25855:31804,J00121:27:H3GGKBBXX:5:2113:7507:3213,J00121:27:H3GGKBBXX:5:2110:19238:14221,J00121:27:H3GGKBBXX:5:1227:3508:43198,J00121:27:H3GGKBBXX:5:2101:21785:30872,J00121:27:H3GGKBBXX:5:1226:12317:10106,J00121:27:H3GGKBBXX:5:2121:8958:12515,J00121:27:H3GGKBBXX:5:2109:22597:26301,J00121:27:H3GGKBBXX:5:2202:3082:15557,J00121:27:H3GGKBBXX:5:1101:22495:6466,J00121:27:H3GGKBBXX:5:1117:14966:36183,J00121:27:H3GGKBBXX:5:1226:14164:33703,J00121:27:H3GGKBBXX:5:2118:13393:28217,J00121:27:H3GGKBBXX:5:2119:24363:21412,J00121:27:H3GGKBBXX:5:1124:23389:48139,J00121:27:H3GGKBBXX:5:2103:12581:38592,J00121:27:H3GGKBBXX:5:2208:7760:14730,J00121:27:H3GGKBBXX:5:1108:11576:40262,J00121:27:H3GGKBBXX:5:1125:22546:16999,J00121:27:H3GGKBBXX:5:2126:15788:13974,J00121:27:H3GGKBBXX:5:1212:19887:27057,J00121:27:H3GGKBBXX:5:1108:28341:14871,J00121:27:H3GGKBBXX:5:1210:19268:32525,J00121:27:H3GGKBBXX:5:1220:17787:43322,J00121:27:H3GGKBBXX:5:2228:22719:16418,J00121:27:H3GGKBBXX:5:1202:7101:4655,J00121:27:H3GGKBBXX:5:1226:12357:10176,J00121:27:H3GGKBBXX:5:2215:11069:36710,J00121:27:H3GGKBBXX:5:2217:23297:23681,J00121:27:H3GGKBBXX:5:1118:19268:26512,J00121:27:H3GGKBBXX:5:2118:11353:38187;sequence=TACACTCCTCCTATCTAAATTTTGTATTAACATTAAATAGATGCCTTCTCCTG;start=115508;subtype=IES;support_ref=28;support_variant=64;type=IES;
scaffold51_164_with_IES	MILORD	internal_eliminated_sequence	116514	116560	.	.	.	ID=MILORD.164.116514.116560;Name=MILORD.164.116514.116560;bounded_by_ta=TRUE;common_boundary=Both;end=116560;ies_id=IESPGM.PTET51.1.164.112583;ies_left_dist=0;ies_min_dist=0;ies_right_dist=0;junction_seq=gcattttctatccatTAtcttccaattagtat;read_names=J00121:27:H3GGKBBXX:5:1223:14549:45520,J00121:27:H3GGKBBXX:5:1116:28006:28674,J00121:27:H3GGKBBXX:5:2209:28635:26846,J00121:27:H3GGKBBXX:5:2202:8379:14080,J00121:27:H3GGKBBXX:5:1225:13768:33580,J00121:27:H3GGKBBXX:5:2225:13169:2650,J00121:27:H3GGKBBXX:5:2207:23510:35972,J00121:27:H3GGKBBXX:5:1209:6096:37202,J00121:27:H3GGKBBXX:5:2224:26443:42038,J00121:27:H3GGKBBXX:5:1113:11160:31558,J00121:27:H3GGKBBXX:5:1110:4888:11126,J00121:27:H3GGKBBXX:5:2128:13575:26916,J00121:27:H3GGKBBXX:5:2227:9262:8084,J00121:27:H3GGKBBXX:5:2207:21430:17491,J00121:27:H3GGKBBXX:5:1108:3539:44869,J00121:27:H3GGKBBXX:5:2206:26352:41423,J00121:27:H3GGKBBXX:5:2114:5984:6273,J00121:27:H3GGKBBXX:5:1105:12043:19513,J00121:27:H3GGKBBXX:5:2217:24850:18001,J00121:27:H3GGKBBXX:5:1121:27377:23294,J00121:27:H3GGKBBXX:5:1207:21349:43656,J00121:27:H3GGKBBXX:5:1223:29295:36077;sequence=TATAGGTGAGTTGTGAACATTACTCTTAGATGTACAGAAATCAACTA;start=116514;subtype=IES;support_ref=81;support_variant=22;type=IES;
scaffold51_164_with_IES	MILORD	internal_eliminated_sequence	117217	117413	.	.	.	ID=MILORD.164.117217.117413;Name=MILORD.164.117217.117413;bounded_by_ta=TRUE;common_boundary=None;end=117413;ies_id=IESPGM.PTET51.1.164.113764;ies_left_dist=525;ies_min_dist=357;ies_right_dist=357;junction_seq=gatcataatgagagaTAcaaatatctcagtta;read_names=J00121:27:H3GGKBBXX:5:2213:18670:27057,J00121:27:H3GGKBBXX:5:2212:22942:46205;sequence=TAAGGTAGCTGAGATTAAAAGTTGTTTGGAGAAGATCTAGAGTAATGTAGAAAGGGATGTGAGGAAATGTCATGATAAATTCATTGGTATTTTCGATGCAAATTTCAAAAAACAAATGAGAATCATGATTTTTGTTATAATAACATTTGTACCATCCTTATCAACAAAGTAATATTATAGTTATTTCTATTAGAGTG;start=117217;subtype=MAC;support_ref=71;support_variant=2;type=CRYPTIC;
scaffold51_164_with_IES	MILORD	internal_eliminated_sequence	117742	117770	.	.	.	ID=MILORD.164.117742.117770;Name=MILORD.164.117742.117770;bounded_by_ta=TRUE;common_boundary=Both;end=117770;ies_id=IESPGM.PTET51.1.164.113764;ies_left_dist=0;ies_min_dist=0;ies_right_dist=0;junction_seq=attccttaatcatgcTAtcaatttcattgttt;read_names=J00121:27:H3GGKBBXX:5:1111:21247:9332,J00121:27:H3GGKBBXX:5:1227:18335:20463,J00121:27:H3GGKBBXX:5:2212:14813:29589,J00121:27:H3GGKBBXX:5:2212:24261:14941,J00121:27:H3GGKBBXX:5:1209:21613:30362,J00121:27:H3GGKBBXX:5:2126:3173:10159,J00121:27:H3GGKBBXX:5:2228:10439:8260,J00121:27:H3GGKBBXX:5:2219:29721:42900,J00121:27:H3GGKBBXX:5:2125:18325:39189,J00121:27:H3GGKBBXX:5:2107:8816:37273,J00121:27:H3GGKBBXX:5:1116:9597:39998,J00121:27:H3GGKBBXX:5:2227:19674:32842,J00121:27:H3GGKBBXX:5:1211:19116:29765,J00121:27:H3GGKBBXX:5:1218:17401:13675,J00121:27:H3GGKBBXX:5:1114:26189:43849,J00121:27:H3GGKBBXX:5:2201:23429:6396,J00121:27:H3GGKBBXX:5:2203:28524:20568,J00121:27:H3GGKBBXX:5:1219:12459:15662,J00121:27:H3GGKBBXX:5:1102:15260:21922,J00121:27:H3GGKBBXX:5:2216:10866:16067,J00121:27:H3GGKBBXX:5:1118:9039:4145,J00121:27:H3GGKBBXX:5:1102:13321:37202,J00121:27:H3GGKBBXX:5:2126:16681:30327,J00121:27:H3GGKBBXX:5:2224:31264:30661,J00121:27:H3GGKBBXX:5:1203:13859:2334,J00121:27:H3GGKBBXX:5:1217:2980:3987,J00121:27:H3GGKBBXX:5:2215:14529:8734,J00121:27:H3GGKBBXX:5:1108:9211:28815,J00121:27:H3GGKBBXX:5:2207:11972:44781,J00121:27:H3GGKBBXX:5:1123:14529:15979,J00121:27:H3GGKBBXX:5:1215:8105:47120,J00121:27:H3GGKBBXX:5:2227:21663:2387,J00121:27:H3GGKBBXX:5:1203:17289:41299;sequence=TACAGTGGATATACCCAAATAAATGACTG;start=117742;subtype=IES;support_ref=21;support_variant=33;type=IES;
scaffold51_164_with_IES	MILORD	internal_eliminated_sequence	119200	119245	.	.	.	ID=MILORD.164.119200.119245;Name=MILORD.164.119200.119245;bounded_by_ta=TRUE;common_boundary=Both;end=119245;ies_id=IESPGM.PTET51.1.164.115193;ies_left_dist=0;ies_min_dist=0;ies_right_dist=0;junction_seq=cactatcaactcaggTAcatttttcaatgtaa;read_names=J00121:27:H3GGKBBXX:5:1212:13758:18405,J00121:27:H3GGKBBXX:5:2113:30797:25070,J00121:27:H3GGKBBXX:5:2111:28260:32173,J00121:27:H3GGKBBXX:5:1201:23977:4251,J00121:27:H3GGKBBXX:5:1224:25489:25263,J00121:27:H3GGKBBXX:5:1216:2280:33615,J00121:27:H3GGKBBXX:5:1103:15442:41229,J00121:27:H3GGKBBXX:5:1205:9201:44236,J00121:27:H3GGKBBXX:5:1102:14428:46786,J00121:27:H3GGKBBXX:5:2107:28686:14168,J00121:27:H3GGKBBXX:5:1119:31000:5059,J00121:27:H3GGKBBXX:5:2217:21054:7838,J00121:27:H3GGKBBXX:5:1112:12104:23698,J00121:27:H3GGKBBXX:5:2226:6583:12198,J00121:27:H3GGKBBXX:5:1213:7669:41862,J00121:27:H3GGKBBXX:5:1108:6776:21993;sequence=TACACCTCACATCATTAATTAAAATCTTATCCATCCAAAATGACAA;start=119200;subtype=IES;support_ref=56;support_variant=16;type=IES;
scaffold51_164_with_IES	MILORD	internal_eliminated_sequence	119375	119400	.	.	.	ID=MILORD.164.119375.119400;Name=MILORD.164.119375.119400;bounded_by_ta=TRUE;common_boundary=Both;end=119400;ies_id=IESPGM.PTET51.1.164.115322;ies_left_dist=0;ies_min_dist=0;ies_right_dist=0;junction_seq=ctcagcctcatctggTAaaaaggtaagtggat;read_names=J00121:27:H3GGKBBXX:5:2204:16955:42478,J00121:27:H3GGKBBXX:5:1216:24485:46487,J00121:27:H3GGKBBXX:5:1220:8481:11724,J00121:27:H3GGKBBXX:5:2128:2229:28323,J00121:27:H3GGKBBXX:5:2221:28990:19970,J00121:27:H3GGKBBXX:5:2111:27935:2668,J00121:27:H3GGKBBXX:5:2110:27854:14730,J00121:27:H3GGKBBXX:5:1122:15382:4655,J00121:27:H3GGKBBXX:5:2218:23673:40860,J00121:27:H3GGKBBXX:5:2116:14905:18634,J00121:27:H3GGKBBXX:5:2211:25449:46539,J00121:27:H3GGKBBXX:5:1218:28087:24208,J00121:27:H3GGKBBXX:5:1110:14854:16612,J00121:27:H3GGKBBXX:5:1124:18964:4708,J00121:27:H3GGKBBXX:5:1217:11850:48931,J00121:27:H3GGKBBXX:5:2217:10165:23259,J00121:27:H3GGKBBXX:5:2123:20151:28780,J00121:27:H3GGKBBXX:5:1112:19004:1648,J00121:27:H3GGKBBXX:5:2211:19035:38767,J00121:27:H3GGKBBXX:5:1220:5162:15856,J00121:27:H3GGKBBXX:5:2128:27387:8752,J00121:27:H3GGKBBXX:5:1215:5852:40403,J00121:27:H3GGKBBXX:5:1105:21481:26476,J00121:27:H3GGKBBXX:5:1212:30533:16770,J00121:27:H3GGKBBXX:5:2108:21988:38011,J00121:27:H3GGKBBXX:5:2206:17310:14326,J00121:27:H3GGKBBXX:5:1220:5619:15592,J00121:27:H3GGKBBXX:5:2205:28879:11583;sequence=TACAATTGCAATTACAAATCCCACTA;start=119375;subtype=IES;support_ref=0;support_variant=28;type=IES;
scaffold51_164_with_IES	MILORD	internal_eliminated_sequence	119859	119907	.	.	.	ID=MILORD.164.119859.119907;Name=MILORD.164.119859.119907;bounded_by_ta=TRUE;common_boundary=Both;end=119907;ies_id=IESPGM.PTET51.1.164.115780;ies_left_dist=0;ies_min_dist=0;ies_right_dist=0;junction_seq=tctatcctctccatgTAcctgtgatactcaac;read_names=J00121:27:H3GGKBBXX:5:1106:23551:21588,J00121:27:H3GGKBBXX:5:2211:19319:7328,J00121:27:H3GGKBBXX:5:2226:3711:19109,J00121:27:H3GGKBBXX:5:2226:22648:40385,J00121:27:H3GGKBBXX:5:1217:15727:37185,J00121:27:H3GGKBBXX:5:2113:31893:37167,J00121:27:H3GGKBBXX:5:1219:20232:41581,J00121:27:H3GGKBBXX:5:1118:19654:3829,J00121:27:H3GGKBBXX:5:1101:18832:21641,J00121:27:H3GGKBBXX:5:1201:21927:9983,J00121:27:H3GGKBBXX:5:1121:7415:18669,J00121:27:H3GGKBBXX:5:1201:21866:9913,J00121:27:H3GGKBBXX:5:2220:15219:42143,J00121:27:H3GGKBBXX:5:2117:27833:1543,J00121:27:H3GGKBBXX:5:2106:21978:46188,J00121:27:H3GGKBBXX:5:2225:28747:40086,J00121:27:H3GGKBBXX:5:1120:11698:26582,J00121:27:H3GGKBBXX:5:2117:15371:4673,J00121:27:H3GGKBBXX:5:2212:20415:19214,J00121:27:H3GGKBBXX:5:2221:15351:17825,J00121:27:H3GGKBBXX:5:2105:19025:2633,J00121:27:H3GGKBBXX:5:2120:21552:39014,J00121:27:H3GGKBBXX:5:1128:14062:13728,J00121:27:H3GGKBBXX:5:1125:24292:30151,J00121:27:H3GGKBBXX:5:1109:5619:41018,J00121:27:H3GGKBBXX:5:1119:16295:8840;sequence=TATCATAACAGCATTAGAAATTCATATACTATATCTAATAAACTCACAA;start=119859;subtype=IES;support_ref=80;support_variant=26;type=IES;
scaffold51_164_with_IES	MILORD	internal_eliminated_sequence	121211	121292	.	.	.	ID=MILORD.164.121211.121292;Name=MILORD.164.121211.121292;bounded_by_ta=TRUE;common_boundary=Both;end=121292;ies_id=IESPGM.PTET51.1.164.117083;ies_left_dist=0;ies_min_dist=0;ies_right_dist=0;junction_seq=ataagaataaacaatTAccttccccatgcatt;read_names=J00121:27:H3GGKBBXX:5:2120:19938:9842,J00121:27:H3GGKBBXX:5:2110:29031:16489,J00121:27:H3GGKBBXX:5:1216:16437:33809,J00121:27:H3GGKBBXX:5:1226:29762:9877,J00121:27:H3GGKBBXX:5:2120:17645:11249,J00121:27:H3GGKBBXX:5:2104:27265:6044,J00121:27:H3GGKBBXX:5:1214:23531:27461,J00121:27:H3GGKBBXX:5:1223:5041:18423,J00121:27:H3GGKBBXX:5:2228:7283:21289,J00121:27:H3GGKBBXX:5:2213:28919:35462,J00121:27:H3GGKBBXX:5:1212:17320:8857,J00121:27:H3GGKBBXX:5:1228:6522:48386,J00121:27:H3GGKBBXX:5:2213:6634:5780,J00121:27:H3GGKBBXX:5:1202:3265:40455,J00121:27:H3GGKBBXX:5:2124:24261:25140,J00121:27:H3GGKBBXX:5:2213:11109:13746,J00121:27:H3GGKBBXX:5:1105:14864:44728,J00121:27:H3GGKBBXX:5:2212:17178:14555,J00121:27:H3GGKBBXX:5:2213:9435:27021,J00121:27:H3GGKBBXX:5:1104:23805:8840,J00121:27:H3GGKBBXX:5:2208:15016:13166,J00121:27:H3GGKBBXX:5:1215:14509:47032,J00121:27:H3GGKBBXX:5:1118:28929:22749,J00121:27:H3GGKBBXX:5:1119:3153:44166,J00121:27:H3GGKBBXX:5:2216:11972:15416,J00121:27:H3GGKBBXX:5:1222:5639:15029,J00121:27:H3GGKBBXX:5:1208:3265:19003,J00121:27:H3GGKBBXX:5:2210:30482:35602,J00121:27:H3GGKBBXX:5:2201:28351:3494,J00121:27:H3GGKBBXX:5:2208:25753:38064,J00121:27:H3GGKBBXX:5:1210:11464:28709,J00121:27:H3GGKBBXX:5:1225:19857:4813,J00121:27:H3GGKBBXX:5:1205:24748:19373;sequence=TACAGTCAACAAAACTTCGGTATAATCATTATTTTATTTAATCGGTATCATTATTTTATTTAATCCAACAAGTATTTTACTA;start=121211;subtype=IES;support_ref=18;support_variant=33;type=IES;
scaffold51_164_with_IES	MILORD	internal_eliminated_sequence	122785	122810	.	.	.	ID=MILORD.164.122785.122810;Name=MILORD.164.122785.122810;bounded_by_ta=TRUE;common_boundary=Both;end=122810;ies_id=IESPGM.PTET51.1.164.118575;ies_left_dist=0;ies_min_dist=0;ies_right_dist=0;junction_seq=ttcattgatagtctgTActctgtctaaattgc;read_names=J00121:27:H3GGKBBXX:5:2226:31081:34248,J00121:27:H3GGKBBXX:5:2101:10845:4989,J00121:27:H3GGKBBXX:5:2122:25154:41000,J00121:27:H3GGKBBXX:5:1119:12905:22520,J00121:27:H3GGKBBXX:5:1202:17107:31734,J00121:27:H3GGKBBXX:5:1211:20862:23012,J00121:27:H3GGKBBXX:5:1116:20050:6871,J00121:27:H3GGKBBXX:5:1215:26656:31611,J00121:27:H3GGKBBXX:5:1211:18051:14730,J00121:27:H3GGKBBXX:5:1221:7638:35620,J00121:27:H3GGKBBXX:5:1106:12550:3477,J00121:27:H3GGKBBXX:5:1116:15047:28059,J00121:27:H3GGKBBXX:5:2103:4482:40631,J00121:27:H3GGKBBXX:5:2220:5802:25193,J00121:27:H3GGKBBXX:5:2215:23125:44201,J00121:27:H3GGKBBXX:5:2117:3194:19443,J00121:27:H3GGKBBXX:5:1122:14722:3090,J00121:27:H3GGKBBXX:5:2225:16853:19970,J00121:27:H3GGKBBXX:5:1128:4929:18124,J00121:27:H3GGKBBXX:5:1206:28250:48438,J00121:27:H3GGKBBXX:5:2224:15930:30398;sequence=TATAGTGAATAATTGATGATGATGCA;start=122785;subtype=IES;support_ref=105;support_variant=21;type=IES;
scaffold51_164_with_IES	MILORD	internal_eliminated_sequence	123037	123136	.	.	.	ID=MILORD.164.123037.123136;Name=MILORD.164.123037.123136;bounded_by_ta=TRUE;common_boundary=Both;end=123136;ies_id=IESPGM.PTET51.1.164.118801;ies_left_dist=0;ies_min_dist=0;ies_right_dist=0;junction_seq=ggatcatgtttatgtTAtaagatcttgcattc;read_names=J00121:27:H3GGKBBXX:5:2125:31467:2738,J00121:27:H3GGKBBXX:5:2228:27904:14889,J00121:27:H3GGKBBXX:5:1207:13687:12234,J00121:27:H3GGKBBXX:5:2226:19553:35655,J00121:27:H3GGKBBXX:5:2224:19522:30749,J00121:27:H3GGKBBXX:5:1206:11606:43515,J00121:27:H3GGKBBXX:5:1223:30949:25615,J00121:27:H3GGKBBXX:5:1209:8592:32384,J00121:27:H3GGKBBXX:5:1120:21065:42601;sequence=TACTATCAGTTAAGTTAACTTTGTATGTTAATTTCAGTTAAACAATTGATTGTAGTATATTTTCATTCAGGAAATTCTGTTGTCTACTGCATTCTTATTG;start=123037;subtype=IES;support_ref=56;support_variant=9;type=IES;
scaffold51_164_with_IES	MILORD	internal_eliminated_sequence	126022	126163	.	.	.	ID=MILORD.164.126022.126163;Name=MILORD.164.126022.126163;bounded_by_ta=TRUE;common_boundary=RIGHT;end=126163;ies_id=IESPGM.PTET51.1.164.121684;ies_left_dist=-2;ies_min_dist=0;ies_right_dist=0;junction_seq=tcatatattaatataTAtatatataatatata;read_names=J00121:27:H3GGKBBXX:5:2209:20040:1824;sequence=TATAATGCTTGCATAAAAGATTTTCTCATAGAGAGCCAAATTCACTTTGAAACGGTATTTTTAATTTACTTTTTGTTTAGGGACACCCTCATTTGATTAATGGATATTTATATATCTCTTATAATTCTTTTTGTGCAAGAAC;start=126022;subtype=PARTIAL_INTERNAL;support_ref=12;support_variant=1;type=ALTERNATIVE;
scaffold51_164_with_IES	MILORD	internal_eliminated_sequence	126022	126165	.	.	.	ID=MILORD.164.126022.126165;Name=MILORD.164.126022.126165;bounded_by_ta=TRUE;common_boundary=None;end=126165;ies_id=IESPGM.PTET51.1.164.121684;ies_left_dist=-2;ies_min_dist=2;ies_right_dist=-2;junction_seq=tcatatattaatataTAtatataatatatatc;read_names=J00121:27:H3GGKBBXX:5:1125:17685:37660,J00121:27:H3GGKBBXX:5:2119:2747:16102,J00121:27:H3GGKBBXX:5:2203:21257:24683,J00121:27:H3GGKBBXX:5:2121:13372:8770,J00121:27:H3GGKBBXX:5:2205:7141:12849,J00121:27:H3GGKBBXX:5:1125:22587:42987,J00121:27:H3GGKBBXX:5:1115:16153:28920,J00121:27:H3GGKBBXX:5:2210:2016:16700,J00121:27:H3GGKBBXX:5:1110:8471:18951,J00121:27:H3GGKBBXX:5:1104:23043:17896,J00121:27:H3GGKBBXX:5:2206:26118:13904,J00121:27:H3GGKBBXX:5:1109:14539:42126,J00121:27:H3GGKBBXX:5:1105:7202:11091,J00121:27:H3GGKBBXX:5:1224:25408:45062,J00121:27:H3GGKBBXX:5:1216:30249:14590,J00121:27:H3GGKBBXX:5:1101:7933:37853,J00121:27:H3GGKBBXX:5:1115:16153:28991,J00121:27:H3GGKBBXX:5:1207:6735:48157,J00121:27:H3GGKBBXX:5:1214:27052:47489,J00121:27:H3GGKBBXX:5:1202:14489:45977,J00121:27:H3GGKBBXX:5:2206:26646:13939,J00121:27:H3GGKBBXX:5:2221:13098:14625,J00121:27:H3GGKBBXX:5:1121:19329:11390,J00121:27:H3GGKBBXX:5:1108:24799:34653,J00121:27:H3GGKBBXX:5:1218:27103:37132,J00121:27:H3GGKBBXX:5:2227:26890:25087,J00121:27:H3GGKBBXX:5:2215:9881:49071,J00121:27:H3GGKBBXX:5:1123:12550:16665,J00121:27:H3GGKBBXX:5:2104:4533:38293,J00121:27:H3GGKBBXX:5:1101:5852:22186,J00121:27:H3GGKBBXX:5:2115:18132:12656,J00121:27:H3GGKBBXX:5:2214:12926:6800,J00121:27:H3GGKBBXX:5:1207:16569:38398,J00121:27:H3GGKBBXX:5:2122:26058:25439,J00121:27:H3GGKBBXX:5:1213:7090:12796,J00121:27:H3GGKBBXX:5:1107:18548:45133,J00121:27:H3GGKBBXX:5:1210:18193:18423;sequence=TATAATGCTTGCATAAAAGATTTTCTCATAGAGAGCCAAATTCACTTTGAAACGGTATTTTTAATTTACTTTTTGTTTAGGGACACCCTCATTTGATTAATGGATATTTATATATCTCTTATAATTCTTTTTGTGCAAGAACTA;start=126022;subtype=OVERLAPPING;support_ref=24;support_variant=37;type=ALTERNATIVE;
scaffold51_164_with_IES	MILORD	internal_eliminated_sequence	127348	127376	.	.	.	ID=MILORD.164.127348.127376;Name=MILORD.164.127348.127376;bounded_by_ta=TRUE;common_boundary=Both;end=127376;ies_id=IESPGM.PTET51.1.164.122868;ies_left_dist=0;ies_min_dist=0;ies_right_dist=0;junction_seq=attctcagaaaggagTAcaacttcatggaaac;read_names=J00121:27:H3GGKBBXX:5:1224:4777:4989,J00121:27:H3GGKBBXX:5:1214:15889:14115,J00121:27:H3GGKBBXX:5:1212:23003:40649,J00121:27:H3GGKBBXX:5:2118:27265:30978,J00121:27:H3GGKBBXX:5:2208:2463:22678,J00121:27:H3GGKBBXX:5:1227:16802:42003,J00121:27:H3GGKBBXX:5:1110:25733:14818,J00121:27:H3GGKBBXX:5:1227:26068:14273,J00121:27:H3GGKBBXX:5:1126:11089:29923,J00121:27:H3GGKBBXX:5:2207:17980:42741,J00121:27:H3GGKBBXX:5:1121:25225:25650,J00121:27:H3GGKBBXX:5:2228:12834:16348;sequence=TATGATATCGATGAGGTCTATTCTATCTA;start=127348;subtype=IES;support_ref=12;support_variant=12;type=IES;
scaffold51_164_with_IES	MILORD	internal_eliminated_sequence	130807	130890	.	.	.	ID=MILORD.164.130807.130890;Name=MILORD.164.130807.130890;bounded_by_ta=TRUE;common_boundary=Both;end=130890;ies_id=IESPGM.PTET51.1.164.126298;ies_left_dist=0;ies_min_dist=0;ies_right_dist=0;junction_seq=cgctggcaggacaagTAtaaactttgatggca;read_names=J00121:27:H3GGKBBXX:5:1128:15351:42900,J00121:27:H3GGKBBXX:5:1122:16670:34143,J00121:27:H3GGKBBXX:5:1101:15108:47823,J00121:27:H3GGKBBXX:5:1206:22719:18915,J00121:27:H3GGKBBXX:5:2104:14529:30151,J00121:27:H3GGKBBXX:5:2224:11201:24630,J00121:27:H3GGKBBXX:5:1113:16467:15821,J00121:27:H3GGKBBXX:5:1121:21450:18476,J00121:27:H3GGKBBXX:5:2116:8927:21641,J00121:27:H3GGKBBXX:5:2202:13991:45572,J00121:27:H3GGKBBXX:5:1207:25844:33545,J00121:27:H3GGKBBXX:5:2113:17371:13306,J00121:27:H3GGKBBXX:5:1109:2432:2650,J00121:27:H3GGKBBXX:5:2105:8146:10932,J00121:27:H3GGKBBXX:5:1214:25702:12937,J00121:27:H3GGKBBXX:5:1105:10084:31206,J00121:27:H3GGKBBXX:5:2126:29163:21395,J00121:27:H3GGKBBXX:5:2205:22364:17421,J00121:27:H3GGKBBXX:5:2219:13443:7838,J00121:27:H3GGKBBXX:5:1208:21339:42513,J00121:27:H3GGKBBXX:5:1225:16701:45027,J00121:27:H3GGKBBXX:5:1119:17695:44851,J00121:27:H3GGKBBXX:5:1220:2595:14010,J00121:27:H3GGKBBXX:5:2113:5528:27145,J00121:27:H3GGKBBXX:5:1111:12865:9438,J00121:27:H3GGKBBXX:5:1122:22090:4778,J00121:27:H3GGKBBXX:5:2118:11718:28692,J00121:27:H3GGKBBXX:5:2210:30929:2299,J00121:27:H3GGKBBXX:5:2112:10409:26213,J00121:27:H3GGKBBXX:5:2217:9861:33844,J00121:27:H3GGKBBXX:5:1106:5802:40455,J00121:27:H3GGKBBXX:5:1225:9780:20410,J00121:27:H3GGKBBXX:5:1122:14549:15416,J00121:27:H3GGKBBXX:5:1127:19624:21641,J00121:27:H3GGKBBXX:5:2117:2818:24067,J00121:27:H3GGKBBXX:5:1225:9678:20515,J00121:27:H3GGKBBXX:5:2119:27164:20146,J00121:27:H3GGKBBXX:5:1127:14692:28709,J00121:27:H3GGKBBXX:5:2201:16396:22098,J00121:27:H3GGKBBXX:5:1113:22556:42442,J00121:27:H3GGKBBXX:5:2206:23825:44922,J00121:27:H3GGKBBXX:5:1201:22171:48808,J00121:27:H3GGKBBXX:5:2108:20192:29976;sequence=TATAGTTGATTGAATTTATGATAGATTTTCCTTTAATTTTAAACTTTATTTGATTTTAGTTTACCACTCAAACTACTTCAACTG;start=130807;subtype=IES;support_ref=6;support_variant=43;type=IES;
scaffold51_164_with_IES	MILORD	internal_eliminated_sequence	131111	131137	.	.	.	ID=MILORD.164.131111.131137;Name=MILORD.164.131111.131137;bounded_by_ta=TRUE;common_boundary=None;end=131137;ies_id=IESPGM.PTET51.1.164.126298;ies_left_dist=-304;ies_min_dist=247;ies_right_dist=-247;junction_seq=aaaaagaagaaatgtTActatgaataatcaaa;read_names=J00121:27:H3GGKBBXX:5:2217:19380:26564,J00121:27:H3GGKBBXX:5:2103:13169:28182;sequence=TATAACTTTTTAATTATTATTAAAATA;start=131111;subtype=MAC;support_ref=75;support_variant=2;type=CRYPTIC;
scaffold51_164_with_IES	MILORD	internal_eliminated_sequence	132896	132971	.	.	.	ID=MILORD.164.132896.132971;Name=MILORD.164.132896.132971;bounded_by_ta=TRUE;common_boundary=None;end=132971;ies_id=IESPGM.PTET51.1.164.128847;ies_left_dist=544;ies_min_dist=497;ies_right_dist=497;junction_seq=aatataagaaatctaTAataattatttacaaa;read_names=J00121:27:H3GGKBBXX:5:2225:18284:29131;sequence=TATATATAACCTGCATAATTTTTATAATATTTAGTAATTTTTGAACTTTGAGAAAAGAATATTAAATATTTGATTG;start=132896;subtype=MAC;support_ref=86;support_variant=1;type=CRYPTIC;
scaffold51_164_with_IES	MILORD	internal_eliminated_sequence	133206	133987	.	.	.	ID=MILORD.164.133206.133987;Name=MILORD.164.133206.133987;bounded_by_ta=TRUE;common_boundary=None;end=133987;ies_id=IESPGM.PTET51.1.164.128847;ies_left_dist=234;ies_min_dist=234;ies_right_dist=-519;junction_seq=ctatgatttacttacTAtcatttctgaaaagg;read_names=J00121:27:H3GGKBBXX:5:2113:22374:48983,J00121:27:H3GGKBBXX:5:1209:11140:23505;sequence=TATTATAAGGATAATTTATATTTTGGATTATCATAAATTTTATGGTCAAACTCATACAATTCTTTGTTCTAATGATATTTTTCTGTTATTTCTAGTATCTTTTTTGGTAATTTTGGTTGTCTCTTGTAAATTGTATTTATTGTTTAAGTTTATTCATGGTGAACTAAATTGAATTCTTTGAATTCTTTAGTTGCAACAAGTGTTGTAAGTATTTCAATAGGATTACAATTGTTGTATTGACAAATAGAACACAACTCAAACTATACTTAATAATTCTTCTGTCATCATAATACTTGCCATTGGCAATATTGATAAATGGAATATTAATAGATCCTTGAATAGAAGACATAAAGTCTATGGCTTTAGTTGGGAGTGTTTTTTCGAACATAGAAATGAATTCTAAGGCTGTAACCCTATAATAAGACTTTGGTGATTCTAAAAATCCGCTTGTCCATTTCTAATGATAAAATTCAGCCCTCTAAATATTGCCTTGATAAAAGTATGCAATTCCCATGGCATCATAACATTGAATTTCAAGATCATGATAATCAAATGCCCATGAATACATCAAGGCTTTTTGGACAATAAGTATTTGCTAGTCAAATAACTTATACCTATAAATATATTATATTTTACTGTTTAGCACATTATGCTAAAGCTAATAGAGTTTTGACCTTCAATAATGGATTACGAGTTAGATTTGATAGCGTATAGCAATCCTTAAGAAAATAGGTAGCTTTTGAATATTCTTGGCAATCTAGGAAGAAAGTGGCTAAGAACAA;start=133206;subtype=EXTERNAL;support_ref=93;support_variant=2;type=ALTERNATIVE;
scaffold51_164_with_IES	MILORD	internal_eliminated_sequence	133440	133468	.	.	.	ID=MILORD.164.133440.133468;Name=MILORD.164.133440.133468;bounded_by_ta=TRUE;common_boundary=Both;end=133468;ies_id=IESPGM.PTET51.1.164.128847;ies_left_dist=0;ies_min_dist=0;ies_right_dist=0;junction_seq=ggattacaattgttgTActtaataattcttct;read_names=J00121:27:H3GGKBBXX:5:1220:24931:2914,J00121:27:H3GGKBBXX:5:2203:9871:36886,J00121:27:H3GGKBBXX:5:1113:3031:19865,J00121:27:H3GGKBBXX:5:1203:24221:18458,J00121:27:H3GGKBBXX:5:2108:27001:36042,J00121:27:H3GGKBBXX:5:1225:6421:3090,J00121:27:H3GGKBBXX:5:2206:6624:8541,J00121:27:H3GGKBBXX:5:2124:22719:20779,J00121:27:H3GGKBBXX:5:1208:8887:14256,J00121:27:H3GGKBBXX:5:2219:1681:41651,J00121:27:H3GGKBBXX:5:1210:16934:29888,J00121:27:H3GGKBBXX:5:1106:12621:46258,J00121:27:H3GGKBBXX:5:2206:17604:19021,J00121:27:H3GGKBBXX:5:2227:30168:44236,J00121:27:H3GGKBBXX:5:2218:22769:24841,J00121:27:H3GGKBBXX:5:2224:15686:34020,J00121:27:H3GGKBBXX:5:1127:19481:43867,J00121:27:H3GGKBBXX:5:1101:9699:25650,J00121:27:H3GGKBBXX:5:1127:16620:27690,J00121:27:H3GGKBBXX:5:2207:11150:6150,J00121:27:H3GGKBBXX:5:1104:16396:4163,J00121:27:H3GGKBBXX:5:2201:28148:9121,J00121:27:H3GGKBBXX:5:2226:11688:12603,J00121:27:H3GGKBBXX:5:2219:3589:42425,J00121:27:H3GGKBBXX:5:2211:4939:14133,J00121:27:H3GGKBBXX:5:2114:26606:6378,J00121:27:H3GGKBBXX:5:2121:19948:39154,J00121:27:H3GGKBBXX:5:2226:10521:6396;sequence=TATTGACAAATAGAACACAACTCAAACTA;start=133440;subtype=IES;support_ref=0;support_variant=28;type=IES;
scaffold51_164_with_IES	MILORD	internal_eliminated_sequence	136526	136554	.	.	.	ID=MILORD.164.136526.136554;Name=MILORD.164.136526.136554;bounded_by_ta=TRUE;common_boundary=Both;end=136554;ies_id=IESPGM.PTET51.1.164.131904;ies_left_dist=0;ies_min_dist=0;ies_right_dist=0;junction_seq=gtagcttatttgactTAgccgagaaggccctt;read_names=J00121:27:H3GGKBBXX:5:1121:16082:12937,J00121:27:H3GGKBBXX:5:2227:25591:18265,J00121:27:H3GGKBBXX:5:1113:10612:1947,J00121:27:H3GGKBBXX:5:2107:6096:18810,J00121:27:H3GGKBBXX:5:1104:16934:6185,J00121:27:H3GGKBBXX:5:2112:25093:47471,J00121:27:H3GGKBBXX:5:2101:25236:33580,J00121:27:H3GGKBBXX:5:2219:13910:44447,J00121:27:H3GGKBBXX:5:2214:14692:34371,J00121:27:H3GGKBBXX:5:2215:25865:26793,J00121:27:H3GGKBBXX:5:2215:25093:45678,J00121:27:H3GGKBBXX:5:2205:25347:10106,J00121:27:H3GGKBBXX:5:2104:10561:39805,J00121:27:H3GGKBBXX:5:1126:24139:47893,J00121:27:H3GGKBBXX:5:1116:11677:12585,J00121:27:H3GGKBBXX:5:2201:25246:8664,J00121:27:H3GGKBBXX:5:2209:11261:21922,J00121:27:H3GGKBBXX:5:1225:17127:20551,J00121:27:H3GGKBBXX:5:2201:27894:33088,J00121:27:H3GGKBBXX:5:1218:27793:47401,J00121:27:H3GGKBBXX:5:1119:4290:32314,J00121:27:H3GGKBBXX:5:1124:15747:23083,J00121:27:H3GGKBBXX:5:2208:13494:30116,J00121:27:H3GGKBBXX:5:1127:12317:22379,J00121:27:H3GGKBBXX:5:1106:14661:1894,J00121:27:H3GGKBBXX:5:2209:6766:27989,J00121:27:H3GGKBBXX:5:1226:19816:11636,J00121:27:H3GGKBBXX:5:2220:7638:27918,J00121:27:H3GGKBBXX:5:2209:13961:29905,J00121:27:H3GGKBBXX:5:2215:18873:12497,J00121:27:H3GGKBBXX:5:2109:13697:23786,J00121:27:H3GGKBBXX:5:2113:18893:39471;sequence=TATAGGTATATATTGATTCAATTTTACCA;start=136526;subtype=IES;support_ref=9;support_variant=32;type=IES;
scaffold51_164_with_IES	MILORD	internal_eliminated_sequence	137395	138056	.	.	.	ID=MILORD.164.137395.138056;Name=MILORD.164.137395.138056;bounded_by_ta=TRUE;common_boundary=None;end=138056;ies_id=IESPGM.PTET51.1.164.131904;ies_left_dist=-869;ies_min_dist=869;ies_right_dist=-1502;junction_seq=catatattttatataTAtaattgtaattcttc;read_names=J00121:27:H3GGKBBXX:5:2222:7912:33668;sequence=TATAATTATAAATTTAAATATCCGATTCATAAAATATCTTACTTACTCAATATTTACTTAACATTTTATATCACATTCCAATGTATTTTAGTTCTCCTTCTTCTTAAAATTAATCTCAGCATTCTTTTCTAAAGTGCTATAAAAAAATAATTCTATAAACTTTAATCAAGGTATAAATTTTAAAAAGAAAAAGGAGCTTTTATGATTATAAATATAAATATTTTAATAAAAATGTTAAAATATTGATAAAGACATTGTTTAATTTAAACAGAGTTTTTTTTTAGAAATATTTATATAGAAAAAAAAAAAAATCCATTAAAGTACGATTGTAAACTAACATCTAAAAAATGATGAAAGATTAGTCAACTAATTATAGAATAAAATTGAAAAATCAAATTGAGAATATAAGGGAAAAGAAGAATTTTTTGCCTAAATTATTCTATATTCAATAAATATATTAGATTAAAAAAATAGAATATATGCTATTGAGGATAATTAATTAATAAATCCATAAGGATAACTAATTAAGGGAAAAATGCTTTATTTATAGGATGATTATGATAACAAATACTACACTAGGATAACTTTATTCATTCACTTGAGCTAATACATATGATAAGCTTAAAATAGAACTCTTAAATACATCTAAATAATCGAATGAA;start=137395;subtype=MAC;support_ref=44;support_variant=1;type=CRYPTIC;
scaffold51_164_with_IES	MILORD	internal_eliminated_sequence	137940	137965	.	.	.	ID=MILORD.164.137940.137965;Name=MILORD.164.137940.137965;bounded_by_ta=TRUE;common_boundary=None;end=137965;ies_id=IESPGM.PTET51.1.164.131904;ies_left_dist=-1414;ies_min_dist=1411;ies_right_dist=-1411;junction_seq=gaaaaatgctttattTAcactaggataacttt;read_names=J00121:27:H3GGKBBXX:5:2128:29548:8770;sequence=TATAGGATGATTATGATAACAAATAC;start=137940;subtype=MAC;support_ref=18;support_variant=1;type=CRYPTIC;
scaffold51_164_with_IES	MILORD	internal_eliminated_sequence	137942	137965	.	.	.	ID=MILORD.164.137942.137965;Name=MILORD.164.137942.137965;bounded_by_ta=TRUE;common_boundary=None;end=137965;ies_id=IESPGM.PTET51.1.164.131904;ies_left_dist=-1416;ies_min_dist=1411;ies_right_dist=-1411;junction_seq=aaaatgctttatttaTAcactaggataacttt;read_names=J00121:27:H3GGKBBXX:5:2214:25428:21782;sequence=TAGGATGATTATGATAACAAATAC;start=137942;subtype=MAC;support_ref=18;support_variant=1;type=CRYPTIC;
scaffold51_164_with_IES	MILORD	internal_eliminated_sequence	139958	139983	.	.	.	ID=MILORD.164.139958.139983;Name=MILORD.164.139958.139983;bounded_by_ta=TRUE;common_boundary=Both;end=139983;ies_id=IESPGM.PTET51.1.164.135307;ies_left_dist=0;ies_min_dist=0;ies_right_dist=0;junction_seq=tgctgatgatacattTAcacttttcttttaag;read_names=J00121:27:H3GGKBBXX:5:1107:9759:48087,J00121:27:H3GGKBBXX:5:2117:19441:13658,J00121:27:H3GGKBBXX:5:1212:13768:36956,J00121:27:H3GGKBBXX:5:1208:5842:19636,J00121:27:H3GGKBBXX:5:2217:23490:27778,J00121:27:H3GGKBBXX:5:1213:8258:14783,J00121:27:H3GGKBBXX:5:1101:9293:13588,J00121:27:H3GGKBBXX:5:2226:18122:4233,J00121:27:H3GGKBBXX:5:2223:28442:40754,J00121:27:H3GGKBBXX:5:1107:3234:46065,J00121:27:H3GGKBBXX:5:1228:6177:27496,J00121:27:H3GGKBBXX:5:2212:29467:47735,J00121:27:H3GGKBBXX:5:1212:24018:41317,J00121:27:H3GGKBBXX:5:1224:17929:10721,J00121:27:H3GGKBBXX:5:1224:16944:5886,J00121:27:H3GGKBBXX:5:1128:27742:10598,J00121:27:H3GGKBBXX:5:2125:27417:42706,J00121:27:H3GGKBBXX:5:1218:23104:20076,J00121:27:H3GGKBBXX:5:1227:15016:7715,J00121:27:H3GGKBBXX:5:1219:21521:40192,J00121:27:H3GGKBBXX:5:1125:4290:41458,J00121:27:H3GGKBBXX:5:1120:2118:33017,J00121:27:H3GGKBBXX:5:1115:3072:2774,J00121:27:H3GGKBBXX:5:1222:21927:15082,J00121:27:H3GGKBBXX:5:1119:29792:44078,J00121:27:H3GGKBBXX:5:1212:32258:44728,J00121:27:H3GGKBBXX:5:2217:24535:19531,J00121:27:H3GGKBBXX:5:2117:25733:9825;sequence=TATGATTAAATAAAAAATGTTATCTG;start=139958;subtype=IES;support_ref=0;support_variant=28;type=IES;
scaffold51_164_with_IES	MILORD	internal_eliminated_sequence	144087	144141	.	.	.	ID=MILORD.164.144087.144141;Name=MILORD.164.144087.144141;bounded_by_ta=TRUE;common_boundary=Both;end=144141;ies_id=IESPGM.PTET51.1.164.139410;ies_left_dist=0;ies_min_dist=0;ies_right_dist=0;junction_seq=ctaataatttttaaaTAcaaccataaaataat;read_names=J00121:27:H3GGKBBXX:5:1216:6451:13869,J00121:27:H3GGKBBXX:5:2213:5172:4549,J00121:27:H3GGKBBXX:5:1222:14631:7504,J00121:27:H3GGKBBXX:5:2208:9567:43462,J00121:27:H3GGKBBXX:5:1203:9080:30837,J00121:27:H3GGKBBXX:5:1107:22983:30239,J00121:27:H3GGKBBXX:5:2220:12723:17421,J00121:27:H3GGKBBXX:5:2202:14438:21658,J00121:27:H3GGKBBXX:5:2106:18010:23557,J00121:27:H3GGKBBXX:5:1113:3488:15768,J00121:27:H3GGKBBXX:5:2125:18781:44763,J00121:27:H3GGKBBXX:5:1108:21531:12462,J00121:27:H3GGKBBXX:5:2224:24424:46733,J00121:27:H3GGKBBXX:5:2101:22800:29852,J00121:27:H3GGKBBXX:5:1128:13484:16032,J00121:27:H3GGKBBXX:5:2215:27590:24859,J00121:27:H3GGKBBXX:5:1119:28686:13253,J00121:27:H3GGKBBXX:5:2104:26717:3934,J00121:27:H3GGKBBXX:5:2213:27235:18616,J00121:27:H3GGKBBXX:5:1225:27417:32332,J00121:27:H3GGKBBXX:5:2224:11840:8576,J00121:27:H3GGKBBXX:5:2225:17300:45361,J00121:27:H3GGKBBXX:5:1215:13880:10141;sequence=TATTGCAAAATCATTAAAAATAGTTACTTTTTATCAGTAAATGTTAATTGTATAA;start=144087;subtype=IES;support_ref=80;support_variant=23;type=IES;
scaffold51_164_with_IES	MILORD	internal_eliminated_sequence	147253	147322	.	.	.	ID=MILORD.164.147253.147322;Name=MILORD.164.147253.147322;bounded_by_ta=TRUE;common_boundary=Both;end=147322;ies_id=IESPGM.PTET51.1.164.142521;ies_left_dist=0;ies_min_dist=0;ies_right_dist=0;junction_seq=ttatttgatgttagaTAtgatgaaatatatat;read_names=J00121:27:H3GGKBBXX:5:2221:7598:18001,J00121:27:H3GGKBBXX:5:1218:13474:42003,J00121:27:H3GGKBBXX:5:2216:22435:6185,J00121:27:H3GGKBBXX:5:2203:17868:22397,J00121:27:H3GGKBBXX:5:2118:22221:43163,J00121:27:H3GGKBBXX:5:1212:21186:12954,J00121:27:H3GGKBBXX:5:1111:18649:4585,J00121:27:H3GGKBBXX:5:2120:28118:20674,J00121:27:H3GGKBBXX:5:1109:5051:33809,J00121:27:H3GGKBBXX:5:2227:32035:11812,J00121:27:H3GGKBBXX:5:2222:3904:24999,J00121:27:H3GGKBBXX:5:1210:15321:37748,J00121:27:H3GGKBBXX:5:1218:8836:41141,J00121:27:H3GGKBBXX:5:1105:11728:7926,J00121:27:H3GGKBBXX:5:1103:8207:17157,J00121:27:H3GGKBBXX:5:1220:8978:33369,J00121:27:H3GGKBBXX:5:1112:28706:3090,J00121:27:H3GGKBBXX:5:1119:10916:18230,J00121:27:H3GGKBBXX:5:2113:7760:27426,J00121:27:H3GGKBBXX:5:1113:4990:8348,J00121:27:H3GGKBBXX:5:1103:27915:36147,J00121:27:H3GGKBBXX:5:2104:10541:12339,J00121:27:H3GGKBBXX:5:1208:2098:31013,J00121:27:H3GGKBBXX:5:1111:21430:16542,J00121:27:H3GGKBBXX:5:1215:9770:47753,J00121:27:H3GGKBBXX:5:2202:18061:28076,J00121:27:H3GGKBBXX:5:2110:12591:11425,J00121:27:H3GGKBBXX:5:2121:25611:6167,J00121:27:H3GGKBBXX:5:2113:7801:27426,J00121:27:H3GGKBBXX:5:1219:23115:27197,J00121:27:H3GGKBBXX:5:1209:25154:42337,J00121:27:H3GGKBBXX:5:1219:1448:19162,J00121:27:H3GGKBBXX:5:2217:18802:34881,J00121:27:H3GGKBBXX:5:2221:19187:35655,J00121:27:H3GGKBBXX:5:1119:6086:38697,J00121:27:H3GGKBBXX:5:2213:1550:9033,J00121:27:H3GGKBBXX:5:2216:25225:10458,J00121:27:H3GGKBBXX:5:2225:28544:25281,J00121:27:H3GGKBBXX:5:2222:20943:3916,J00121:27:H3GGKBBXX:5:2210:26606:6976,J00121:27:H3GGKBBXX:5:2114:30949:4338,J00121:27:H3GGKBBXX:5:1103:12642:46364,J00121:27:H3GGKBBXX:5:1210:6735:31980,J00121:27:H3GGKBBXX:5:2225:17868:40789,J00121:27:H3GGKBBXX:5:1225:11688:28217,J00121:27:H3GGKBBXX:5:1219:13778:13166,J00121:27:H3GGKBBXX:5:1112:2595:32613,J00121:27:H3GGKBBXX:5:2216:14194:24120,J00121:27:H3GGKBBXX:5:2206:2950:47753,J00121:27:H3GGKBBXX:5:1219:13758:12638,J00121:27:H3GGKBBXX:5:2128:19339:45801,J00121:27:H3GGKBBXX:5:1107:24708:28551,J00121:27:H3GGKBBXX:5:2109:9140:22186,J00121:27:H3GGKBBXX:5:2221:20882:20867,J00121:27:H3GGKBBXX:5:1118:19360:33000,J00121:27:H3GGKBBXX:5:2117:2554:38908,J00121:27:H3GGKBBXX:5:1113:28280:8330,J00121:27:H3GGKBBXX:5:2126:11708:14010,J00121:27:H3GGKBBXX:5:1205:17543:36816,J00121:27:H3GGKBBXX:5:2108:20466:22678,J00121:27:H3GGKBBXX:5:2218:2777:18652,J00121:27:H3GGKBBXX:5:2125:21278:41211,J00121:27:H3GGKBBXX:5:1211:6400:36323,J00121:27:H3GGKBBXX:5:1214:4279:22555,J00121:27:H3GGKBBXX:5:1107:6309:21149,J00121:27:H3GGKBBXX:5:2128:20212:45203,J00121:27:H3GGKBBXX:5:1224:23439:32156,J00121:27:H3GGKBBXX:5:2226:20638:19601;sequence=TACAGTTCATCTATTCTTTAATCAATTATTTATATTTATATAATTAAAATTTAACATATGATTTGGAGTG;start=147253;subtype=IES;support_ref=0;support_variant=68;type=IES;
scaffold51_164_with_IES	MILORD	internal_eliminated_sequence	148233	148281	.	.	.	ID=MILORD.164.148233.148281;Name=MILORD.164.148233.148281;bounded_by_ta=TRUE;common_boundary=Both;end=148281;ies_id=IESPGM.PTET51.1.164.143431;ies_left_dist=0;ies_min_dist=0;ies_right_dist=0;junction_seq=tgaattcggaggtgtTAataaataaatttaca;read_names=J00121:27:H3GGKBBXX:5:2212:9912:41985,J00121:27:H3GGKBBXX:5:2102:17279:3336,J00121:27:H3GGKBBXX:5:2215:11789:29448,J00121:27:H3GGKBBXX:5:2213:17503:19408,J00121:27:H3GGKBBXX:5:2225:21775:4479,J00121:27:H3GGKBBXX:5:1108:5112:8242,J00121:27:H3GGKBBXX:5:1112:11332:4567,J00121:27:H3GGKBBXX:5:2216:13514:24208,J00121:27:H3GGKBBXX:5:2221:13545:3371,J00121:27:H3GGKBBXX:5:2121:11444:43796,J00121:27:H3GGKBBXX:5:1109:12002:44482,J00121:27:H3GGKBBXX:5:2201:13585:15434,J00121:27:H3GGKBBXX:5:1107:28473:48966,J00121:27:H3GGKBBXX:5:1214:23104:22327,J00121:27:H3GGKBBXX:5:2219:2260:38187,J00121:27:H3GGKBBXX:5:1101:3366:22555,J00121:27:H3GGKBBXX:5:1111:13646:6009,J00121:27:H3GGKBBXX:5:2215:17827:25421,J00121:27:H3GGKBBXX:5:2119:13494:18300,J00121:27:H3GGKBBXX:5:1216:13920:11513,J00121:27:H3GGKBBXX:5:1109:27823:9227,J00121:27:H3GGKBBXX:5:2213:19644:43691,J00121:27:H3GGKBBXX:5:2208:31538:30011,J00121:27:H3GGKBBXX:5:2219:19928:23610,J00121:27:H3GGKBBXX:5:2110:31152:13201,J00121:27:H3GGKBBXX:5:1218:17604:42900,J00121:27:H3GGKBBXX:5:1207:30462:11864,J00121:27:H3GGKBBXX:5:1112:19532:49054,J00121:27:H3GGKBBXX:5:2222:5680:33035,J00121:27:H3GGKBBXX:5:1126:20689:41106,J00121:27:H3GGKBBXX:5:1121:7436:6677,J00121:27:H3GGKBBXX:5:1224:23703:9614,J00121:27:H3GGKBBXX:5:2119:13393:18300,J00121:27:H3GGKBBXX:5:1201:20577:21957,J00121:27:H3GGKBBXX:5:1207:3123:46504;sequence=TATAGTTGTTCTTCATATTGATTAATGAGCACTTAAAAGAAATTGAGTA;start=148233;subtype=IES;support_ref=34;support_variant=35;type=IES;
scaffold51_164_with_IES	MILORD	internal_eliminated_sequence	149140	149215	.	.	.	ID=MILORD.164.149140.149215;Name=MILORD.164.149140.149215;bounded_by_ta=TRUE;common_boundary=Both;end=149215;ies_id=IESPGM.PTET51.1.164.144289;ies_left_dist=0;ies_min_dist=0;ies_right_dist=0;junction_seq=ttgtttctgtcctggTAtaattgctttgattg;read_names=J00121:27:H3GGKBBXX:5:1112:8329:20463,J00121:27:H3GGKBBXX:5:2221:25185:36587;sequence=TATACTCAAATCCATTTTATTGTAATCCTTTTACTTTTTTAAATGGTTATCTAAATTATGTGAAATTAATCGATTA;start=149140;subtype=IES;support_ref=96;support_variant=2;type=IES;
scaffold51_164_with_IES	MILORD	internal_eliminated_sequence	149853	149929	.	.	.	ID=MILORD.164.149853.149929;Name=MILORD.164.149853.149929;bounded_by_ta=TRUE;common_boundary=Both;end=149929;ies_id=IESPGM.PTET51.1.164.144926;ies_left_dist=0;ies_min_dist=0;ies_right_dist=0;junction_seq=gcactcagagctaagTAtcttaaagaacttca;read_names=J00121:27:H3GGKBBXX:5:1104:23855:29149,J00121:27:H3GGKBBXX:5:1108:29802:32525,J00121:27:H3GGKBBXX:5:1206:2859:4374,J00121:27:H3GGKBBXX:5:1105:4970:17597,J00121:27:H3GGKBBXX:5:2113:23987:19179,J00121:27:H3GGKBBXX:5:1209:24099:21940,J00121:27:H3GGKBBXX:5:2225:8024:34495,J00121:27:H3GGKBBXX:5:1121:21501:16102,J00121:27:H3GGKBBXX:5:2206:22577:29817,J00121:27:H3GGKBBXX:5:1127:9130:15346,J00121:27:H3GGKBBXX:5:1221:8197:28076,J00121:27:H3GGKBBXX:5:2213:22749:1349,J00121:27:H3GGKBBXX:5:1122:14834:17175,J00121:27:H3GGKBBXX:5:1212:22008:15996,J00121:27:H3GGKBBXX:5:2206:22607:29835,J00121:27:H3GGKBBXX:5:1126:4026:4884,J00121:27:H3GGKBBXX:5:1124:11972:42284,J00121:27:H3GGKBBXX:5:2214:16721:34829,J00121:27:H3GGKBBXX:5:2227:18091:8013,J00121:27:H3GGKBBXX:5:2221:15442:33633,J00121:27:H3GGKBBXX:5:1105:16275:43480,J00121:27:H3GGKBBXX:5:2215:18528:25544,J00121:27:H3GGKBBXX:5:1222:14702:44904,J00121:27:H3GGKBBXX:5:2104:8349:3407,J00121:27:H3GGKBBXX:5:1128:12591:29536,J00121:27:H3GGKBBXX:5:1214:4624:2580,J00121:27:H3GGKBBXX:5:2209:17391:13306,J00121:27:H3GGKBBXX:5:2215:31294:7293,J00121:27:H3GGKBBXX:5:1212:17492:31734,J00121:27:H3GGKBBXX:5:1113:14448:45520,J00121:27:H3GGKBBXX:5:2112:18000:38170,J00121:27:H3GGKBBXX:5:1217:24921:16436,J00121:27:H3GGKBBXX:5:2217:24627:24507,J00121:27:H3GGKBBXX:5:1203:10186:9086,J00121:27:H3GGKBBXX:5:1127:31172:35145;sequence=TACAATTTGGATAATAGTATTTCTTTTTATGATATTGAGAAATATAACAATTAGATATCTCTTAAATTAATAGGCTG;start=149853;subtype=IES;support_ref=28;support_variant=35;type=IES;
scaffold51_164_with_IES	MILORD	internal_eliminated_sequence	150741	150768	.	.	.	ID=MILORD.164.150741.150768;Name=MILORD.164.150741.150768;bounded_by_ta=TRUE;common_boundary=Both;end=150768;ies_id=IESPGM.PTET51.1.164.145737;ies_left_dist=0;ies_min_dist=0;ies_right_dist=0;junction_seq=tcctagcccatcaatTAccagctgatttaact;read_names=J00121:27:H3GGKBBXX:5:2227:19654:10686,J00121:27:H3GGKBBXX:5:1206:14083:41651,J00121:27:H3GGKBBXX:5:2208:25540:35796,J00121:27:H3GGKBBXX:5:1201:4807:16999,J00121:27:H3GGKBBXX:5:1224:16549:31751,J00121:27:H3GGKBBXX:5:1101:28219:39242,J00121:27:H3GGKBBXX:5:1218:5710:43181,J00121:27:H3GGKBBXX:5:1209:11941:37554,J00121:27:H3GGKBBXX:5:2227:6867:22186,J00121:27:H3GGKBBXX:5:1209:14296:20568,J00121:27:H3GGKBBXX:5:2102:14001:12321,J00121:27:H3GGKBBXX:5:1125:24454:10211,J00121:27:H3GGKBBXX:5:1215:28960:41968,J00121:27:H3GGKBBXX:5:1225:8633:26406,J00121:27:H3GGKBBXX:5:1116:14641:37800,J00121:27:H3GGKBBXX:5:2227:16051:42425,J00121:27:H3GGKBBXX:5:2110:9272:21535,J00121:27:H3GGKBBXX:5:2111:7618:6361,J00121:27:H3GGKBBXX:5:2208:13017:36710,J00121:27:H3GGKBBXX:5:1105:19553:9315;sequence=TATAGATTAATATCATTATATTTCTGCA;start=150741;subtype=IES;support_ref=57;support_variant=20;type=IES;
scaffold51_164_with_IES	MILORD	internal_eliminated_sequence	151218	151247	.	.	.	ID=MILORD.164.151218.151247;Name=MILORD.164.151218.151247;bounded_by_ta=TRUE;common_boundary=None;end=151247;ies_id=IESPGM.PTET51.1.164.145737;ies_left_dist=-477;ies_min_dist=477;ies_right_dist=-479;junction_seq=aatgatatgtattacTAttcaactaaaatgtt;read_names=J00121:27:H3GGKBBXX:5:1115:10784:46135;sequence=TAGATTTTTAAAAATTTTAAAATTTCCATA;start=151218;subtype=MAC;support_ref=91;support_variant=1;type=CRYPTIC;
scaffold51_164_with_IES	MILORD	internal_eliminated_sequence	156070	156115	.	.	.	ID=MILORD.164.156070.156115;Name=MILORD.164.156070.156115;bounded_by_ta=TRUE;common_boundary=Both;end=156115;ies_id=IESPGM.PTET51.1.164.151038;ies_left_dist=0;ies_min_dist=0;ies_right_dist=0;junction_seq=atgaataaatgaagcTActaattcaagcatgt;read_names=J00121:27:H3GGKBBXX:5:1219:13880:20586,J00121:27:H3GGKBBXX:5:2209:8136:48790,J00121:27:H3GGKBBXX:5:2219:10236:38961,J00121:27:H3GGKBBXX:5:1121:14346:2475,J00121:27:H3GGKBBXX:5:2220:28371:42179,J00121:27:H3GGKBBXX:5:2212:3021:40983,J00121:27:H3GGKBBXX:5:2219:21572:44289,J00121:27:H3GGKBBXX:5:1123:21308:27936,J00121:27:H3GGKBBXX:5:1112:6522:48772,J00121:27:H3GGKBBXX:5:2214:28138:21483,J00121:27:H3GGKBBXX:5:1116:17036:3196,J00121:27:H3GGKBBXX:5:1115:28280:8928,J00121:27:H3GGKBBXX:5:1107:17198:48667,J00121:27:H3GGKBBXX:5:2225:25307:48579,J00121:27:H3GGKBBXX:5:1207:11677:43990,J00121:27:H3GGKBBXX:5:2223:12611:6888,J00121:27:H3GGKBBXX:5:2103:14509:31206,J00121:27:H3GGKBBXX:5:1122:19207:30556,J00121:27:H3GGKBBXX:5:1227:13108:19496,J00121:27:H3GGKBBXX:5:1228:23043:30943,J00121:27:H3GGKBBXX:5:2226:28047:7328,J00121:27:H3GGKBBXX:5:1112:15483:18687,J00121:27:H3GGKBBXX:5:2120:25033:19795,J00121:27:H3GGKBBXX:5:1223:28077:37238,J00121:27:H3GGKBBXX:5:2211:19055:44570,J00121:27:H3GGKBBXX:5:2101:18710:30609,J00121:27:H3GGKBBXX:5:2210:8156:41616,J00121:27:H3GGKBBXX:5:2119:12368:6677,J00121:27:H3GGKBBXX:5:1227:13281:19408,J00121:27:H3GGKBBXX:5:2206:22810:30679,J00121:27:H3GGKBBXX:5:2225:19776:8471,J00121:27:H3GGKBBXX:5:1226:20892:7205,J00121:27:H3GGKBBXX:5:1114:3336:38785,J00121:27:H3GGKBBXX:5:1116:14418:2492,J00121:27:H3GGKBBXX:5:1210:27915:32666;sequence=TACACTTACCTTTATATATATAATTGTCTTTAATTGAATATGACTG;start=156070;subtype=IES;support_ref=3;support_variant=35;type=IES;
scaffold51_164_with_IES	MILORD	internal_eliminated_sequence	156359	156386	.	.	.	ID=MILORD.164.156359.156386;Name=MILORD.164.156359.156386;bounded_by_ta=TRUE;common_boundary=Both;end=156386;ies_id=IESPGM.PTET51.1.164.151281;ies_left_dist=0;ies_min_dist=0;ies_right_dist=0;junction_seq=gagtcaagttgaaggTAcaatgatggcaatgg;read_names=J00121:27:H3GGKBBXX:5:1113:3782:20603,J00121:27:H3GGKBBXX:5:1215:22008:30767,J00121:27:H3GGKBBXX:5:2218:15118:22168,J00121:27:H3GGKBBXX:5:1105:19177:40491,J00121:27:H3GGKBBXX:5:2119:29437:2070,J00121:27:H3GGKBBXX:5:2214:25895:47137,J00121:27:H3GGKBBXX:5:2107:29995:28745,J00121:27:H3GGKBBXX:5:1122:12662:16436,J00121:27:H3GGKBBXX:5:1221:23520:24982,J00121:27:H3GGKBBXX:5:2220:11434:28270,J00121:27:H3GGKBBXX:5:1211:26788:33141,J00121:27:H3GGKBBXX:5:1115:30178:46856,J00121:27:H3GGKBBXX:5:2109:11992:31558,J00121:27:H3GGKBBXX:5:2227:24312:27619,J00121:27:H3GGKBBXX:5:2203:19207:11354,J00121:27:H3GGKBBXX:5:2203:27458:26846,J00121:27:H3GGKBBXX:5:2102:11332:32842,J00121:27:H3GGKBBXX:5:2126:15016:33844,J00121:27:H3GGKBBXX:5:2107:10165:30714,J00121:27:H3GGKBBXX:5:2117:17310:31699,J00121:27:H3GGKBBXX:5:1127:24200:33615,J00121:27:H3GGKBBXX:5:1227:13382:4040,J00121:27:H3GGKBBXX:5:1208:26413:4989,J00121:27:H3GGKBBXX:5:2202:18497:40614,J00121:27:H3GGKBBXX:5:2204:25560:46627,J00121:27:H3GGKBBXX:5:2205:5497:28393;sequence=TATGAGTTGATTGGGGGCAATTCTATTG;start=156359;subtype=IES;support_ref=0;support_variant=26;type=IES;
scaffold51_164_with_IES	MILORD	internal_eliminated_sequence	157353	157407	.	.	.	ID=MILORD.164.157353.157407;Name=MILORD.164.157353.157407;bounded_by_ta=TRUE;common_boundary=Both;end=157407;ies_id=IESPGM.PTET51.1.164.152247;ies_left_dist=0;ies_min_dist=0;ies_right_dist=0;junction_seq=cttattttatattctTAtaataatctgctttt;read_names=J00121:27:H3GGKBBXX:5:2106:12053:33914,J00121:27:H3GGKBBXX:5:1213:20212:19988,J00121:27:H3GGKBBXX:5:1113:8207:25632,J00121:27:H3GGKBBXX:5:1121:17492:14748,J00121:27:H3GGKBBXX:5:2223:5487:20568,J00121:27:H3GGKBBXX:5:2223:12743:5921,J00121:27:H3GGKBBXX:5:1109:7720:38398,J00121:27:H3GGKBBXX:5:2216:28879:46821,J00121:27:H3GGKBBXX:5:1224:5020:44060,J00121:27:H3GGKBBXX:5:2102:13200:19513,J00121:27:H3GGKBBXX:5:2201:24789:23839,J00121:27:H3GGKBBXX:5:2224:25043:30644,J00121:27:H3GGKBBXX:5:2225:13078:43673,J00121:27:H3GGKBBXX:5:2214:31558:18019,J00121:27:H3GGKBBXX:5:1119:25682:9385,J00121:27:H3GGKBBXX:5:2101:15625:25685,J00121:27:H3GGKBBXX:5:1118:18923:28235,J00121:27:H3GGKBBXX:5:2225:13321:43322;sequence=TACACTGGGGATAACTTTTTAATTGCCATCCCATTAAATTCAAGAATCTCCACTG;start=157353;subtype=IES;support_ref=10;support_variant=18;type=IES;
scaffold51_164_with_IES	MILORD	internal_eliminated_sequence	158938	158969	.	.	.	ID=MILORD.164.158938.158969;Name=MILORD.164.158938.158969;bounded_by_ta=TRUE;common_boundary=RIGHT;end=158969;ies_id=IESPGM.PTET51.1.164.153779;ies_left_dist=2;ies_min_dist=0;ies_right_dist=0;junction_seq=atgtctaaaatagttTActatagtgagagttt;read_names=J00121:27:H3GGKBBXX:5:1116:26849:43304;sequence=TATACAGTCATAATAGTGTTAGGATAATACTA;start=158938;subtype=PARTIAL_EXTERNAL;support_ref=1;support_variant=1;type=ALTERNATIVE;
scaffold51_164_with_IES	MILORD	internal_eliminated_sequence	158940	158969	.	.	.	ID=MILORD.164.158940.158969;Name=MILORD.164.158940.158969;bounded_by_ta=TRUE;common_boundary=Both;end=158969;ies_id=IESPGM.PTET51.1.164.153779;ies_left_dist=0;ies_min_dist=0;ies_right_dist=0;junction_seq=gtctaaaatagtttaTActatagtgagagttt;read_names=J00121:27:H3GGKBBXX:5:1125:15097:47243,J00121:27:H3GGKBBXX:5:2222:27559:48579,J00121:27:H3GGKBBXX:5:1218:27722:10598,J00121:27:H3GGKBBXX:5:2210:5923:36939,J00121:27:H3GGKBBXX:5:2109:10480:13922,J00121:27:H3GGKBBXX:5:1225:23916:9033,J00121:27:H3GGKBBXX:5:2101:17066:7961,J00121:27:H3GGKBBXX:5:1125:26179:5499,J00121:27:H3GGKBBXX:5:1103:15361:41968,J00121:27:H3GGKBBXX:5:1221:14184:47946,J00121:27:H3GGKBBXX:5:2212:28838:39998,J00121:27:H3GGKBBXX:5:1213:28209:14221,J00121:27:H3GGKBBXX:5:2221:9161:43181,J00121:27:H3GGKBBXX:5:1109:20770:40895,J00121:27:H3GGKBBXX:5:1109:12388:41880,J00121:27:H3GGKBBXX:5:2205:29954:5253,J00121:27:H3GGKBBXX:5:2228:11353:35339,J00121:27:H3GGKBBXX:5:1202:6025:47032,J00121:27:H3GGKBBXX:5:2213:15229:40227,J00121:27:H3GGKBBXX:5:1213:28219:14203,J00121:27:H3GGKBBXX:5:1214:29376:42267,J00121:27:H3GGKBBXX:5:2227:11728:18335,J00121:27:H3GGKBBXX:5:1121:28321:20885,J00121:27:H3GGKBBXX:5:2116:23997:7099,J00121:27:H3GGKBBXX:5:1121:28310:20937,J00121:27:H3GGKBBXX:5:1219:14184:18441,J00121:27:H3GGKBBXX:5:2115:10155:28973,J00121:27:H3GGKBBXX:5:1109:10673:13763,J00121:27:H3GGKBBXX:5:2116:1955:1578,J00121:27:H3GGKBBXX:5:1226:25337:25808,J00121:27:H3GGKBBXX:5:2228:9232:11794,J00121:27:H3GGKBBXX:5:1113:14641:24964,J00121:27:H3GGKBBXX:5:2215:10754:42882,J00121:27:H3GGKBBXX:5:1122:12307:35479,J00121:27:H3GGKBBXX:5:2221:10825:2422,J00121:27:H3GGKBBXX:5:2106:15879:42583,J00121:27:H3GGKBBXX:5:1221:8349:9350,J00121:27:H3GGKBBXX:5:2205:4787:9016,J00121:27:H3GGKBBXX:5:1111:16346:3969,J00121:27:H3GGKBBXX:5:2202:25195:39066,J00121:27:H3GGKBBXX:5:2106:6279:30591,J00121:27:H3GGKBBXX:5:1104:27438:35884,J00121:27:H3GGKBBXX:5:2104:24657:13412,J00121:27:H3GGKBBXX:5:1128:13169:22555,J00121:27:H3GGKBBXX:5:1212:18233:7451,J00121:27:H3GGKBBXX:5:1212:11464:4092,J00121:27:H3GGKBBXX:5:1125:17452:19847,J00121:27:H3GGKBBXX:5:1108:23937:6114,J00121:27:H3GGKBBXX:5:2120:23581:36165,J00121:27:H3GGKBBXX:5:1207:3721:40930,J00121:27:H3GGKBBXX:5:1116:28047:27936;sequence=TACAGTCATAATAGTGTTAGGATAATACTA;start=158940;subtype=IES;support_ref=0;support_variant=51;type=IES;
scaffold51_164_with_IES	MILORD	internal_eliminated_sequence	160004	160052	.	.	.	ID=MILORD.164.160004.160052;Name=MILORD.164.160004.160052;bounded_by_ta=TRUE;common_boundary=Both;end=160052;ies_id=IESPGM.PTET51.1.164.154813;ies_left_dist=0;ies_min_dist=0;ies_right_dist=0;junction_seq=aatgaatttaactaaTAtatagtaatttaaac;read_names=J00121:27:H3GGKBBXX:5:2126:30969:32824,J00121:27:H3GGKBBXX:5:2221:31243:45889,J00121:27:H3GGKBBXX:5:1207:16498:22063,J00121:27:H3GGKBBXX:5:1118:25956:20410,J00121:27:H3GGKBBXX:5:1106:5081:34741,J00121:27:H3GGKBBXX:5:2220:9222:9702,J00121:27:H3GGKBBXX:5:2228:16701:14678,J00121:27:H3GGKBBXX:5:2110:3894:44359,J00121:27:H3GGKBBXX:5:1212:29812:10458,J00121:27:H3GGKBBXX:5:1118:13575:36798,J00121:27:H3GGKBBXX:5:1203:6898:37079,J00121:27:H3GGKBBXX:5:1220:4655:10370,J00121:27:H3GGKBBXX:5:1214:6685:18845,J00121:27:H3GGKBBXX:5:1105:26900:47717,J00121:27:H3GGKBBXX:5:1108:10389:14854,J00121:27:H3GGKBBXX:5:1209:6634:46153,J00121:27:H3GGKBBXX:5:1221:13058:16313,J00121:27:H3GGKBBXX:5:1104:9516:36692,J00121:27:H3GGKBBXX:5:2102:23094:26846,J00121:27:H3GGKBBXX:5:1112:15158:32613,J00121:27:H3GGKBBXX:5:2206:16721:16366,J00121:27:H3GGKBBXX:5:1125:9973:2211,J00121:27:H3GGKBBXX:5:2111:3194:23135,J00121:27:H3GGKBBXX:5:2204:17533:41018,J00121:27:H3GGKBBXX:5:2113:18761:46944,J00121:27:H3GGKBBXX:5:2222:5183:7064,J00121:27:H3GGKBBXX:5:2227:29153:41458,J00121:27:H3GGKBBXX:5:2206:24606:21658,J00121:27:H3GGKBBXX:5:1117:26606:30116,J00121:27:H3GGKBBXX:5:2205:6005:14010,J00121:27:H3GGKBBXX:5:2113:26108:16032,J00121:27:H3GGKBBXX:5:1213:9871:19970,J00121:27:H3GGKBBXX:5:1211:19918:16911,J00121:27:H3GGKBBXX:5:1209:11221:38767,J00121:27:H3GGKBBXX:5:1102:24819:16366,J00121:27:H3GGKBBXX:5:1106:6573:33879,J00121:27:H3GGKBBXX:5:1220:19350:40930,J00121:27:H3GGKBBXX:5:2216:25134:47577,J00121:27:H3GGKBBXX:5:2227:27894:11776,J00121:27:H3GGKBBXX:5:2117:17655:17948,J00121:27:H3GGKBBXX:5:2220:22972:34336;sequence=TACATTCAAATATATATAAATATATATAGTTTAACAATATTATTAAGTG;start=160004;subtype=IES;support_ref=0;support_variant=41;type=IES;
scaffold51_164_with_IES	MILORD	internal_eliminated_sequence	162493	162560	.	.	.	ID=MILORD.164.162493.162560;Name=MILORD.164.162493.162560;bounded_by_ta=TRUE;common_boundary=Both;end=162560;ies_id=IESPGM.PTET51.1.164.157253;ies_left_dist=0;ies_min_dist=0;ies_right_dist=0;junction_seq=ccagtttgatttaaaTAaatgactccgccttc;read_names=J00121:27:H3GGKBBXX:5:2207:10713:17667,J00121:27:H3GGKBBXX:5:2221:12804:38029,J00121:27:H3GGKBBXX:5:1116:30645:18827,J00121:27:H3GGKBBXX:5:2226:9039:11917,J00121:27:H3GGKBBXX:5:2111:18588:23223,J00121:27:H3GGKBBXX:5:1206:21765:46205,J00121:27:H3GGKBBXX:5:2205:29609:37185,J00121:27:H3GGKBBXX:5:2102:20354:47067,J00121:27:H3GGKBBXX:5:2118:18994:33105,J00121:27:H3GGKBBXX:5:2113:12702:35391;sequence=TACACCTGATTTATTCTACTCTTTTAGATTCAATAGAAATAATATAAACTTGAAATTCAAATCAACCA;start=162493;subtype=IES;support_ref=2;support_variant=10;type=IES;
scaffold51_164_with_IES	MILORD	internal_eliminated_sequence	163532	163617	.	.	.	ID=MILORD.164.163532.163617;Name=MILORD.164.163532.163617;bounded_by_ta=TRUE;common_boundary=Both;end=163617;ies_id=IESPGM.PTET51.1.164.158224;ies_left_dist=0;ies_min_dist=0;ies_right_dist=0;junction_seq=tagtggagattctgaTAtaatagattgaaatc;read_names=J00121:27:H3GGKBBXX:5:2215:15158:2404,J00121:27:H3GGKBBXX:5:2126:20273:11864,J00121:27:H3GGKBBXX:5:2113:28442:41106,J00121:27:H3GGKBBXX:5:1104:27346:27813,J00121:27:H3GGKBBXX:5:1220:28229:42284,J00121:27:H3GGKBBXX:5:1121:25510:33738,J00121:27:H3GGKBBXX:5:1107:30381:25826,J00121:27:H3GGKBBXX:5:2224:5061:1332,J00121:27:H3GGKBBXX:5:2115:8389:26687,J00121:27:H3GGKBBXX:5:2226:5142:9104;sequence=TACACTCAAGTTCTTAATTGATTTTGTTATTCTTAATAGACACATAAACATAAACAGAAATACAAGAGAATTGGATGGATATACTA;start=163532;subtype=IES;support_ref=2;support_variant=10;type=IES;
scaffold51_164_with_IES	MILORD	internal_eliminated_sequence	164034	164080	.	.	.	ID=MILORD.164.164034.164080;Name=MILORD.164.164034.164080;bounded_by_ta=TRUE;common_boundary=Both;end=164080;ies_id=IESPGM.PTET51.1.164.158640;ies_left_dist=0;ies_min_dist=0;ies_right_dist=0;junction_seq=tcatcttggtcattgTAgtctgttgaatcaat;read_names=J00121:27:H3GGKBBXX:5:2202:27316:18089,J00121:27:H3GGKBBXX:5:1104:15219:24736,J00121:27:H3GGKBBXX:5:1112:15666:47278,J00121:27:H3GGKBBXX:5:2211:26890:36939,J00121:27:H3GGKBBXX:5:2212:18426:7398,J00121:27:H3GGKBBXX:5:1109:23236:40842,J00121:27:H3GGKBBXX:5:2125:13037:46838,J00121:27:H3GGKBBXX:5:1216:12479:37959,J00121:27:H3GGKBBXX:5:1201:26433:41809,J00121:27:H3GGKBBXX:5:2202:10247:44570,J00121:27:H3GGKBBXX:5:1208:11282:34477,J00121:27:H3GGKBBXX:5:1220:5670:19302,J00121:27:H3GGKBBXX:5:1204:9790:15012,J00121:27:H3GGKBBXX:5:1127:10967:29290,J00121:27:H3GGKBBXX:5:1227:14620:1965,J00121:27:H3GGKBBXX:5:1209:6553:41475,J00121:27:H3GGKBBXX:5:2224:22039:40315,J00121:27:H3GGKBBXX:5:1207:11962:44728,J00121:27:H3GGKBBXX:5:2206:24393:37009,J00121:27:H3GGKBBXX:5:1120:21268:10880,J00121:27:H3GGKBBXX:5:1127:10754:29307,J00121:27:H3GGKBBXX:5:1201:27082:47788,J00121:27:H3GGKBBXX:5:2227:10663:41387,J00121:27:H3GGKBBXX:5:1223:4168:17368,J00121:27:H3GGKBBXX:5:1228:11018:32402,J00121:27:H3GGKBBXX:5:1127:14884:12761,J00121:27:H3GGKBBXX:5:1228:10987:32349,J00121:27:H3GGKBBXX:5:2206:3305:35743,J00121:27:H3GGKBBXX:5:1126:17837:3811,J00121:27:H3GGKBBXX:5:1126:25124:16331,J00121:27:H3GGKBBXX:5:1214:29143:30116,J00121:27:H3GGKBBXX:5:2201:7212:16524,J00121:27:H3GGKBBXX:5:1214:2686:40719,J00121:27:H3GGKBBXX:5:1107:19471:31435,J00121:27:H3GGKBBXX:5:1217:13281:31822,J00121:27:H3GGKBBXX:5:1109:22648:14502,J00121:27:H3GGKBBXX:5:2224:28361:30028,J00121:27:H3GGKBBXX:5:1109:9283:13500,J00121:27:H3GGKBBXX:5:2124:25530:46504,J00121:27:H3GGKBBXX:5:2221:26098:9367;sequence=TACACTTAAGAATGTTTTTGTATATATATATGCTAATGATTTGACTG;start=164034;subtype=IES;support_ref=3;support_variant=40;type=IES;
scaffold51_164_with_IES	MILORD	internal_eliminated_sequence	164712	164803	.	.	.	ID=MILORD.164.164712.164803;Name=MILORD.164.164712.164803;bounded_by_ta=TRUE;common_boundary=Both;end=164803;ies_id=IESPGM.PTET51.1.164.159271;ies_left_dist=0;ies_min_dist=0;ies_right_dist=0;junction_seq=ttcttagattaatgaTAtcccttttcatctca;read_names=J00121:27:H3GGKBBXX:5:1120:5913:41774,J00121:27:H3GGKBBXX:5:1214:5284:18986,J00121:27:H3GGKBBXX:5:2120:30137:20832,J00121:27:H3GGKBBXX:5:1111:26951:16014,J00121:27:H3GGKBBXX:5:2212:17665:10510,J00121:27:H3GGKBBXX:5:2214:15463:26881,J00121:27:H3GGKBBXX:5:1109:10987:31857,J00121:27:H3GGKBBXX:5:2212:28442:35972,J00121:27:H3GGKBBXX:5:2207:12205:3125,J00121:27:H3GGKBBXX:5:2206:7973:47735,J00121:27:H3GGKBBXX:5:2119:4807:9016,J00121:27:H3GGKBBXX:5:2113:28138:20463,J00121:27:H3GGKBBXX:5:2212:17675:10598,J00121:27:H3GGKBBXX:5:2107:11089:13781,J00121:27:H3GGKBBXX:5:1124:30797:41704,J00121:27:H3GGKBBXX:5:1206:19948:18968,J00121:27:H3GGKBBXX:5:2112:26068:43814,J00121:27:H3GGKBBXX:5:2223:6705:17966,J00121:27:H3GGKBBXX:5:2107:15047:12374,J00121:27:H3GGKBBXX:5:2118:17563:4743,J00121:27:H3GGKBBXX:5:2222:20933:25070,J00121:27:H3GGKBBXX:5:2228:28737:43761,J00121:27:H3GGKBBXX:5:2223:7791:14572,J00121:27:H3GGKBBXX:5:2211:4685:29413,J00121:27:H3GGKBBXX:5:2207:25520:11530,J00121:27:H3GGKBBXX:5:2216:26880:35339,J00121:27:H3GGKBBXX:5:1202:13372:4760,J00121:27:H3GGKBBXX:5:2203:23551:14097,J00121:27:H3GGKBBXX:5:1221:11515:19126,J00121:27:H3GGKBBXX:5:2220:12814:3020,J00121:27:H3GGKBBXX:5:2223:13332:33668,J00121:27:H3GGKBBXX:5:2228:15422:45695,J00121:27:H3GGKBBXX:5:1106:13555:27760,J00121:27:H3GGKBBXX:5:2216:23490:33017,J00121:27:H3GGKBBXX:5:2224:18923:27602,J00121:27:H3GGKBBXX:5:2217:7852:8312,J00121:27:H3GGKBBXX:5:1221:22445:8699,J00121:27:H3GGKBBXX:5:2128:12976:21272,J00121:27:H3GGKBBXX:5:2224:18923:27707,J00121:27:H3GGKBBXX:5:1116:11393:32771,J00121:27:H3GGKBBXX:5:2221:8501:3952,J00121:27:H3GGKBBXX:5:1209:14894:6378,J00121:27:H3GGKBBXX:5:1208:20659:6132,J00121:27:H3GGKBBXX:5:1125:28483:48702,J00121:27:H3GGKBBXX:5:1108:3356:10792,J00121:27:H3GGKBBXX:5:1125:28787:48597,J00121:27:H3GGKBBXX:5:2201:19116:30151,J00121:27:H3GGKBBXX:5:1220:24200:11776,J00121:27:H3GGKBBXX:5:1208:26656:16067;sequence=TACATTTGTATTAACCATCTTTTTATTATCACATTTTCGAGTGAATATTAAATCTACTTTAGAAAATATAAATGCTAACAAAATAATGACTG;start=164712;subtype=IES;support_ref=4;support_variant=49;type=IES;
scaffold51_164_with_IES	MILORD	internal_eliminated_sequence	166209	166236	.	.	.	ID=MILORD.164.166209.166236;Name=MILORD.164.166209.166236;bounded_by_ta=TRUE;common_boundary=Both;end=166236;ies_id=IESPGM.PTET51.1.164.160676;ies_left_dist=0;ies_min_dist=0;ies_right_dist=0;junction_seq=aaatccttatgcaggTActcaaatagaaccac;read_names=J00121:27:H3GGKBBXX:5:2120:10399:6255,J00121:27:H3GGKBBXX:5:2213:24302:12093,J00121:27:H3GGKBBXX:5:1123:5660:36798,J00121:27:H3GGKBBXX:5:1202:26271:40086,J00121:27:H3GGKBBXX:5:1122:4898:34424,J00121:27:H3GGKBBXX:5:2109:14509:31804,J00121:27:H3GGKBBXX:5:1105:5751:39594,J00121:27:H3GGKBBXX:5:1227:14610:15100,J00121:27:H3GGKBBXX:5:2108:27793:8928,J00121:27:H3GGKBBXX:5:1122:21927:45080,J00121:27:H3GGKBBXX:5:1119:26058:16225,J00121:27:H3GGKBBXX:5:1206:4127:25421,J00121:27:H3GGKBBXX:5:1201:21410:8348,J00121:27:H3GGKBBXX:5:1102:28067:30046,J00121:27:H3GGKBBXX:5:1125:16163:38363,J00121:27:H3GGKBBXX:5:2111:14844:19548,J00121:27:H3GGKBBXX:5:2106:25479:13922,J00121:27:H3GGKBBXX:5:1207:13565:46768,J00121:27:H3GGKBBXX:5:1124:4706:23997,J00121:27:H3GGKBBXX:5:2122:29965:29677,J00121:27:H3GGKBBXX:5:1227:21399:26160;sequence=TATGGTTGTTTCAATCGAAATCTATGTA;start=166209;subtype=IES;support_ref=0;support_variant=21;type=IES;
scaffold51_164_with_IES	MILORD	internal_eliminated_sequence	167551	167581	.	.	.	ID=MILORD.164.167551.167581;Name=MILORD.164.167551.167581;bounded_by_ta=TRUE;common_boundary=Both;end=167581;ies_id=IESPGM.PTET51.1.164.161990;ies_left_dist=0;ies_min_dist=0;ies_right_dist=0;junction_seq=cctggcctattcttgTAattcctttataaata;read_names=J00121:27:H3GGKBBXX:5:2221:29772:12286,J00121:27:H3GGKBBXX:5:1228:14884:36745,J00121:27:H3GGKBBXX:5:1222:25672:35673,J00121:27:H3GGKBBXX:5:2228:15026:34741,J00121:27:H3GGKBBXX:5:1211:23297:42812,J00121:27:H3GGKBBXX:5:2223:5903:5394,J00121:27:H3GGKBBXX:5:1116:14001:47700,J00121:27:H3GGKBBXX:5:2208:14418:41423;sequence=TATAGACAACAACAATAATTGATTTCCTCCA;start=167551;subtype=IES;support_ref=3;support_variant=8;type=IES;
scaffold51_164_with_IES	MILORD	internal_eliminated_sequence	168057	168084	.	.	.	ID=MILORD.164.168057.168084;Name=MILORD.164.168057.168084;bounded_by_ta=TRUE;common_boundary=Both;end=168084;ies_id=IESPGM.PTET51.1.164.162437;ies_left_dist=0;ies_min_dist=0;ies_right_dist=0;junction_seq=cactattgggggcatTAgtttaacgttgttag;read_names=J00121:27:H3GGKBBXX:5:1109:9952:6642,J00121:27:H3GGKBBXX:5:1106:5771:21623,J00121:27:H3GGKBBXX:5:2203:13139:19795,J00121:27:H3GGKBBXX:5:1220:20334:47524,J00121:27:H3GGKBBXX:5:1124:19745:18230,J00121:27:H3GGKBBXX:5:1220:20435:2088,J00121:27:H3GGKBBXX:5:1207:4939:1930,J00121:27:H3GGKBBXX:5:2204:27154:45766,J00121:27:H3GGKBBXX:5:1121:20293:27549,J00121:27:H3GGKBBXX:5:1109:4442:37466,J00121:27:H3GGKBBXX:5:2105:14620:10897,J00121:27:H3GGKBBXX:5:1106:13819:39084,J00121:27:H3GGKBBXX:5:2124:7080:26424,J00121:27:H3GGKBBXX:5:1119:8014:14959,J00121:27:H3GGKBBXX:5:2116:18345:41686,J00121:27:H3GGKBBXX:5:1215:30858:2703,J00121:27:H3GGKBBXX:5:2222:15483:2158,J00121:27:H3GGKBBXX:5:1209:17858:47348,J00121:27:H3GGKBBXX:5:1227:15788:2721,J00121:27:H3GGKBBXX:5:1209:25540:36288,J00121:27:H3GGKBBXX:5:1217:11008:9913,J00121:27:H3GGKBBXX:5:1202:29274:11460,J00121:27:H3GGKBBXX:5:2214:29965:16805,J00121:27:H3GGKBBXX:5:1111:15524:26670,J00121:27:H3GGKBBXX:5:1105:12672:29888,J00121:27:H3GGKBBXX:5:1106:11393:11530;sequence=TACAATTAAGATCCCTCTTATTTGATTA;start=168057;subtype=IES;support_ref=18;support_variant=26;type=IES;
scaffold51_164_with_IES	MILORD	internal_eliminated_sequence	168176	168231	.	.	.	ID=MILORD.164.168176.168231;Name=MILORD.164.168176.168231;bounded_by_ta=TRUE;common_boundary=Both;end=168231;ies_id=IESPGM.PTET51.1.164.162528;ies_left_dist=0;ies_min_dist=0;ies_right_dist=0;junction_seq=tgacatcgattcataTAtcaaaaatgccaatc;read_names=J00121:27:H3GGKBBXX:5:2120:15331:41247,J00121:27:H3GGKBBXX:5:2219:23500:2158,J00121:27:H3GGKBBXX:5:1223:26504:39647,J00121:27:H3GGKBBXX:5:2103:17026:39365,J00121:27:H3GGKBBXX:5:2104:23490:17896,J00121:27:H3GGKBBXX:5:2220:12571:27567,J00121:27:H3GGKBBXX:5:1211:6847:31787,J00121:27:H3GGKBBXX:5:1220:12094:47419,J00121:27:H3GGKBBXX:5:2111:28676:31136,J00121:27:H3GGKBBXX:5:2220:26920:42091,J00121:27:H3GGKBBXX:5:1202:11434:19091,J00121:27:H3GGKBBXX:5:1106:22648:44042,J00121:27:H3GGKBBXX:5:1205:17147:2932,J00121:27:H3GGKBBXX:5:2225:26240:9227,J00121:27:H3GGKBBXX:5:2219:7811:32648,J00121:27:H3GGKBBXX:5:2221:7212:28727,J00121:27:H3GGKBBXX:5:1117:21054:48772,J00121:27:H3GGKBBXX:5:2225:24403:48386,J00121:27:H3GGKBBXX:5:1114:7567:34688,J00121:27:H3GGKBBXX:5:1205:23845:3987,J00121:27:H3GGKBBXX:5:2224:28879:22415;sequence=TACGATTGAATTCATTATTCTCTTATACATAAATAACTATGCTATTATTTTAAGTG;start=168176;subtype=IES;support_ref=4;support_variant=21;type=IES;
scaffold51_164_with_IES	MILORD	internal_eliminated_sequence	168785	168813	.	.	.	ID=MILORD.164.168785.168813;Name=MILORD.164.168785.168813;bounded_by_ta=TRUE;common_boundary=Both;end=168813;ies_id=IESPGM.PTET51.1.164.163081;ies_left_dist=0;ies_min_dist=0;ies_right_dist=0;junction_seq=tcaggcaatgcaagaTAgctatatcaaaatca;read_names=J00121:27:H3GGKBBXX:5:2207:21044:10739,J00121:27:H3GGKBBXX:5:1102:13464:26054,J00121:27:H3GGKBBXX:5:1219:11211:43744,J00121:27:H3GGKBBXX:5:1221:17168:19601,J00121:27:H3GGKBBXX:5:1203:15919:28200,J00121:27:H3GGKBBXX:5:1113:10561:46909,J00121:27:H3GGKBBXX:5:1128:5781:12321,J00121:27:H3GGKBBXX:5:2228:22049:5341,J00121:27:H3GGKBBXX:5:2117:11840:15082,J00121:27:H3GGKBBXX:5:1128:28828:41071,J00121:27:H3GGKBBXX:5:1127:23815:26723,J00121:27:H3GGKBBXX:5:1115:8065:35620,J00121:27:H3GGKBBXX:5:2121:24048:8699,J00121:27:H3GGKBBXX:5:1109:11779:17333,J00121:27:H3GGKBBXX:5:2207:14316:12972,J00121:27:H3GGKBBXX:5:1213:15514:5728,J00121:27:H3GGKBBXX:5:1120:17421:10792,J00121:27:H3GGKBBXX:5:1108:14407:39893,J00121:27:H3GGKBBXX:5:1123:28737:33527,J00121:27:H3GGKBBXX:5:1202:12662:46645,J00121:27:H3GGKBBXX:5:1126:26494:17403,J00121:27:H3GGKBBXX:5:1126:24728:30696,J00121:27:H3GGKBBXX:5:2227:16650:15750,J00121:27:H3GGKBBXX:5:2122:22972:20340,J00121:27:H3GGKBBXX:5:2124:2920:25861,J00121:27:H3GGKBBXX:5:2201:14773:46926;sequence=TACAGCTTCAATTAAAGGTATTTTAATTA;start=168785;subtype=IES;support_ref=0;support_variant=26;type=IES;
scaffold51_164_with_IES	MILORD	internal_eliminated_sequence	168876	168905	.	.	.	ID=MILORD.164.168876.168905;Name=MILORD.164.168876.168905;bounded_by_ta=TRUE;common_boundary=Both;end=168905;ies_id=IESPGM.PTET51.1.164.163143;ies_left_dist=0;ies_min_dist=0;ies_right_dist=0;junction_seq=aacagaaatacttatTAaccctttaaggttta;read_names=J00121:27:H3GGKBBXX:5:1216:17229:37290,J00121:27:H3GGKBBXX:5:1112:26788:33457,J00121:27:H3GGKBBXX:5:2106:15199:43796,J00121:27:H3GGKBBXX:5:1214:17685:20322,J00121:27:H3GGKBBXX:5:2219:5061:22713,J00121:27:H3GGKBBXX:5:2104:10287:33105,J00121:27:H3GGKBBXX:5:2106:8917:3055,J00121:27:H3GGKBBXX:5:1125:29437:8295;sequence=TATAATGAAATCAATACACTTTCTTGACGA;start=168876;subtype=IES;support_ref=30;support_variant=8;type=IES;
scaffold51_164_with_IES	MILORD	internal_eliminated_sequence	169358	169412	.	.	.	ID=MILORD.164.169358.169412;Name=MILORD.164.169358.169412;bounded_by_ta=TRUE;common_boundary=Both;end=169412;ies_id=IESPGM.PTET51.1.164.163595;ies_left_dist=0;ies_min_dist=0;ies_right_dist=0;junction_seq=ctattcaagttatctTActtacattataatct;read_names=J00121:27:H3GGKBBXX:5:1104:7862:27883,J00121:27:H3GGKBBXX:5:2123:28341:4180,J00121:27:H3GGKBBXX:5:2213:18923:23733,J00121:27:H3GGKBBXX:5:2216:11079:20304,J00121:27:H3GGKBBXX:5:2205:26129:32947,J00121:27:H3GGKBBXX:5:1227:26403:33105,J00121:27:H3GGKBBXX:5:2126:27377:18757,J00121:27:H3GGKBBXX:5:1128:20090:5358,J00121:27:H3GGKBBXX:5:1118:17432:32050,J00121:27:H3GGKBBXX:5:1128:19553:4602,J00121:27:H3GGKBBXX:5:2112:7882:39488;sequence=TATTGTTAAAAAATAAAGTAATAATAATAATAATACATTATTTTTATCTCCATAA;start=169358;subtype=IES;support_ref=24;support_variant=11;type=IES;
scaffold51_164_with_IES	MILORD	internal_eliminated_sequence	170610	170658	.	.	.	ID=MILORD.164.170610.170658;Name=MILORD.164.170610.170658;bounded_by_ta=TRUE;common_boundary=Both;end=170658;ies_id=IESPGM.PTET51.1.164.164792;ies_left_dist=0;ies_min_dist=0;ies_right_dist=0;junction_seq=tcaatcaattcatgaTAaattacccattcagg;read_names=J00121:27:H3GGKBBXX:5:2101:6969:23557,J00121:27:H3GGKBBXX:5:1227:18822:9772,J00121:27:H3GGKBBXX:5:1222:13849:32244,J00121:27:H3GGKBBXX:5:2211:8217:16964,J00121:27:H3GGKBBXX:5:1205:9648:45607,J00121:27:H3GGKBBXX:5:1211:16488:42548,J00121:27:H3GGKBBXX:5:1212:27559:6027,J00121:27:H3GGKBBXX:5:2218:19695:29571,J00121:27:H3GGKBBXX:5:2222:16518:48685,J00121:27:H3GGKBBXX:5:2224:8877:39945,J00121:27:H3GGKBBXX:5:1222:5416:9332,J00121:27:H3GGKBBXX:5:2225:6928:1050,J00121:27:H3GGKBBXX:5:1128:11921:21201,J00121:27:H3GGKBBXX:5:2228:3802:38152,J00121:27:H3GGKBBXX:5:1203:12520:42143,J00121:27:H3GGKBBXX:5:2219:17655:28991,J00121:27:H3GGKBBXX:5:1102:20253:22766,J00121:27:H3GGKBBXX:5:1122:11383:5816,J00121:27:H3GGKBBXX:5:1118:25317:22995,J00121:27:H3GGKBBXX:5:2228:23257:8559,J00121:27:H3GGKBBXX:5:1122:11728:5534,J00121:27:H3GGKBBXX:5:1102:21531:6906,J00121:27:H3GGKBBXX:5:1122:26058:47911,J00121:27:H3GGKBBXX:5:1215:3660:18775,J00121:27:H3GGKBBXX:5:1103:24180:8787,J00121:27:H3GGKBBXX:5:2201:32096:36675,J00121:27:H3GGKBBXX:5:2110:23135:43902,J00121:27:H3GGKBBXX:5:1123:11109:9420,J00121:27:H3GGKBBXX:5:1224:10764:24999,J00121:27:H3GGKBBXX:5:1224:21369:45520,J00121:27:H3GGKBBXX:5:2118:19278:34899,J00121:27:H3GGKBBXX:5:1203:26423:21852,J00121:27:H3GGKBBXX:5:2118:15442:35321;sequence=TACACTTTGAGACATAAATAAAAGTAAAATATACTTAATTAAATAACTG;start=170610;subtype=IES;support_ref=30;support_variant=33;type=IES;
scaffold51_164_with_IES	MILORD	internal_eliminated_sequence	170924	170979	.	.	.	ID=MILORD.164.170924.170979;Name=MILORD.164.170924.170979;bounded_by_ta=TRUE;common_boundary=Both;end=170979;ies_id=IESPGM.PTET51.1.164.165057;ies_left_dist=0;ies_min_dist=0;ies_right_dist=0;junction_seq=ttgataccctatatgTAtcacaccaattccct;read_names=J00121:27:H3GGKBBXX:5:1215:29691:7504,J00121:27:H3GGKBBXX:5:1113:3528:46504,J00121:27:H3GGKBBXX:5:1219:6350:34582,J00121:27:H3GGKBBXX:5:1217:11515:42442,J00121:27:H3GGKBBXX:5:1218:7344:4514,J00121:27:H3GGKBBXX:5:1209:7750:17456,J00121:27:H3GGKBBXX:5:1113:3508:46434,J00121:27:H3GGKBBXX:5:2215:10247:32156,J00121:27:H3GGKBBXX:5:1208:14976:34371,J00121:27:H3GGKBBXX:5:2118:24748:9913,J00121:27:H3GGKBBXX:5:1202:23652:2914,J00121:27:H3GGKBBXX:5:2128:11525:39119,J00121:27:H3GGKBBXX:5:2102:8156:21817,J00121:27:H3GGKBBXX:5:2208:3620:47506,J00121:27:H3GGKBBXX:5:1204:17513:23153,J00121:27:H3GGKBBXX:5:1227:17523:5165,J00121:27:H3GGKBBXX:5:1116:9039:35374,J00121:27:H3GGKBBXX:5:1227:24444:32279,J00121:27:H3GGKBBXX:5:1218:4482:39752,J00121:27:H3GGKBBXX:5:2126:23652:18142,J00121:27:H3GGKBBXX:5:1202:20892:2985,J00121:27:H3GGKBBXX:5:2202:16944:30714;sequence=TATTGAATCTGAAAGTTTACAATGATATTTAATATTGCAATTGTGTTACTTGATGA;start=170924;subtype=IES;support_ref=146;support_variant=22;type=IES;
scaffold51_164_with_IES	MILORD	internal_eliminated_sequence	171658	171746	.	.	.	ID=MILORD.164.171658.171746;Name=MILORD.164.171658.171746;bounded_by_ta=TRUE;common_boundary=Both;end=171746;ies_id=IESPGM.PTET51.1.164.165735;ies_left_dist=0;ies_min_dist=0;ies_right_dist=0;junction_seq=actttgactttttgaTAacatgaatcaatcac;read_names=J00121:27:H3GGKBBXX:5:1212:24393:8172,J00121:27:H3GGKBBXX:5:1111:30695:25562,J00121:27:H3GGKBBXX:5:1120:21998:29765,J00121:27:H3GGKBBXX:5:1102:11576:40578,J00121:27:H3GGKBBXX:5:1210:27813:22080,J00121:27:H3GGKBBXX:5:2202:8704:32719,J00121:27:H3GGKBBXX:5:1125:19837:32525,J00121:27:H3GGKBBXX:5:1219:7872:6273,J00121:27:H3GGKBBXX:5:1213:21288:44640,J00121:27:H3GGKBBXX:5:2216:20882:44359,J00121:27:H3GGKBBXX:5:2227:2382:32947,J00121:27:H3GGKBBXX:5:1227:25185:7504,J00121:27:H3GGKBBXX:5:1219:7811:5991,J00121:27:H3GGKBBXX:5:2224:21349:35954,J00121:27:H3GGKBBXX:5:2227:21288:46539,J00121:27:H3GGKBBXX:5:1115:28260:21834,J00121:27:H3GGKBBXX:5:2111:3224:28498,J00121:27:H3GGKBBXX:5:2102:10419:34424,J00121:27:H3GGKBBXX:5:2226:26382:31488,J00121:27:H3GGKBBXX:5:2109:13748:47506,J00121:27:H3GGKBBXX:5:1222:16650:39137,J00121:27:H3GGKBBXX:5:1216:10886:46381,J00121:27:H3GGKBBXX:5:2117:20314:6062,J00121:27:H3GGKBBXX:5:1120:23186:45221,J00121:27:H3GGKBBXX:5:2212:3823:34600,J00121:27:H3GGKBBXX:5:1221:26200:43656,J00121:27:H3GGKBBXX:5:1219:25895:31242,J00121:27:H3GGKBBXX:5:1118:19898:30063,J00121:27:H3GGKBBXX:5:1208:16924:25650,J00121:27:H3GGKBBXX:5:2210:5426:44447,J00121:27:H3GGKBBXX:5:1120:9749:43357,J00121:27:H3GGKBBXX:5:1119:6076:18986,J00121:27:H3GGKBBXX:5:1208:14560:14871;sequence=TAGAATTGATCAGAGAATATTTAGTGATATTTCATAACTGAATCTTTATTTTATATATGAATCCAAGGAAATCAATATATTAATAAGTA;start=171658;subtype=IES;support_ref=26;support_variant=33;type=IES;
scaffold51_164_with_IES	MILORD	internal_eliminated_sequence	171928	171958	.	.	.	ID=MILORD.164.171928.171958;Name=MILORD.164.171928.171958;bounded_by_ta=TRUE;common_boundary=Both;end=171958;ies_id=IESPGM.PTET51.1.164.165916;ies_left_dist=0;ies_min_dist=0;ies_right_dist=0;junction_seq=gcgaccataaattgaTAaatgcatgaatttct;read_names=J00121:27:H3GGKBBXX:5:1227:17036:46205,J00121:27:H3GGKBBXX:5:1123:21105:21113,J00121:27:H3GGKBBXX:5:1126:24779:2228,J00121:27:H3GGKBBXX:5:1205:24322:10581,J00121:27:H3GGKBBXX:5:2109:14143:28534,J00121:27:H3GGKBBXX:5:1122:8785:38978,J00121:27:H3GGKBBXX:5:2106:15554:31083,J00121:27:H3GGKBBXX:5:2119:18243:18265,J00121:27:H3GGKBBXX:5:1215:18365:41299,J00121:27:H3GGKBBXX:5:2124:29995:40244,J00121:27:H3GGKBBXX:5:2207:10764:18915,J00121:27:H3GGKBBXX:5:2110:25814:47243,J00121:27:H3GGKBBXX:5:2107:17726:35303,J00121:27:H3GGKBBXX:5:1116:16325:18423,J00121:27:H3GGKBBXX:5:2221:17147:2615,J00121:27:H3GGKBBXX:5:1121:17137:15645,J00121:27:H3GGKBBXX:5:1210:25286:5288,J00121:27:H3GGKBBXX:5:1115:4361:39365,J00121:27:H3GGKBBXX:5:1105:20791:30063,J00121:27:H3GGKBBXX:5:1208:12175:1701,J00121:27:H3GGKBBXX:5:2207:4990:40491,J00121:27:H3GGKBBXX:5:1111:21907:23839,J00121:27:H3GGKBBXX:5:2225:25033:19232,J00121:27:H3GGKBBXX:5:1113:19502:23118,J00121:27:H3GGKBBXX:5:2209:26849:7574,J00121:27:H3GGKBBXX:5:2106:12286:41774,J00121:27:H3GGKBBXX:5:1214:11698:36534;sequence=TATAGATCATAACAGAGTAATAATTCGACTG;start=171928;subtype=IES;support_ref=6;support_variant=27;type=IES;
scaffold51_164_with_IES	MILORD	internal_eliminated_sequence	172559	172588	.	.	.	ID=MILORD.164.172559.172588;Name=MILORD.164.172559.172588;bounded_by_ta=TRUE;common_boundary=Both;end=172588;ies_id=IESPGM.PTET51.1.164.166516;ies_left_dist=0;ies_min_dist=0;ies_right_dist=0;junction_seq=tattaaatattatggTAtctctaatattcatt;read_names=J00121:27:H3GGKBBXX:5:1211:14793:43550,J00121:27:H3GGKBBXX:5:1123:20608:42724,J00121:27:H3GGKBBXX:5:2219:15128:3934,J00121:27:H3GGKBBXX:5:1216:22912:17245,J00121:27:H3GGKBBXX:5:2225:16122:10124,J00121:27:H3GGKBBXX:5:2224:21511:33914,J00121:27:H3GGKBBXX:5:1210:6532:33703,J00121:27:H3GGKBBXX:5:2217:4898:18423,J00121:27:H3GGKBBXX:5:1220:10389:30538,J00121:27:H3GGKBBXX:5:1206:30249:8400,J00121:27:H3GGKBBXX:5:2209:27965:19812,J00121:27:H3GGKBBXX:5:1119:6177:6536,J00121:27:H3GGKBBXX:5:1108:19695:41387,J00121:27:H3GGKBBXX:5:2203:7730:10704,J00121:27:H3GGKBBXX:5:2217:26453:47260,J00121:27:H3GGKBBXX:5:2225:10125:46926,J00121:27:H3GGKBBXX:5:1112:8927:13552,J00121:27:H3GGKBBXX:5:2224:31619:23259;sequence=TATAATCATTATCATTCACATACTCATCTA;start=172559;subtype=IES;support_ref=0;support_variant=18;type=IES;
scaffold51_164_with_IES	MILORD	internal_eliminated_sequence	172836	172881	.	.	.	ID=MILORD.164.172836.172881;Name=MILORD.164.172836.172881;bounded_by_ta=TRUE;common_boundary=Both;end=172881;ies_id=IESPGM.PTET51.1.164.166763;ies_left_dist=0;ies_min_dist=0;ies_right_dist=0;junction_seq=caataaatttctaagTAaccatgttttcatta;read_names=J00121:27:H3GGKBBXX:5:2122:17269:41651,J00121:27:H3GGKBBXX:5:2203:32157:35374,J00121:27:H3GGKBBXX:5:2115:18396:29571,J00121:27:H3GGKBBXX:5:1111:11677:26582,J00121:27:H3GGKBBXX:5:2203:5609:41704,J00121:27:H3GGKBBXX:5:1207:10592:38310,J00121:27:H3GGKBBXX:5:1207:28737:20937;sequence=TATAGTCAATTTCCAATTTAGTTTATTATTAAATGACTTCCATCTA;start=172836;subtype=IES;support_ref=78;support_variant=7;type=IES;
scaffold51_164_with_IES	MILORD	internal_eliminated_sequence	179142	179230	.	.	.	ID=MILORD.164.179142.179230;Name=MILORD.164.179142.179230;bounded_by_ta=TRUE;common_boundary=LEFT;end=179230;ies_id=IESPGM.PTET51.1.164.173023;ies_left_dist=0;ies_min_dist=0;ies_right_dist=-5;junction_seq=acttatcatatcggtTAtcacgatctaattga;read_names=J00121:27:H3GGKBBXX:5:1225:3691:21711;sequence=TATAGAAAGTAAAAAATTATTTTCGATTTCTGAATTAATCAAGAAATTAGAATTAATAAATATAATCCTCATTTTATTATGCTGTATAG;start=179142;subtype=PARTIAL_EXTERNAL;support_ref=3;support_variant=1;type=ALTERNATIVE;
scaffold51_164_with_IES	MILORD	internal_eliminated_sequence	179142	179225	.	.	.	ID=MILORD.164.179142.179225;Name=MILORD.164.179142.179225;bounded_by_ta=TRUE;common_boundary=Both;end=179225;ies_id=IESPGM.PTET51.1.164.173023;ies_left_dist=0;ies_min_dist=0;ies_right_dist=0;junction_seq=acttatcatatcggtTAtagtatcacgatcta;read_names=J00121:27:H3GGKBBXX:5:2228:7578:5692,J00121:27:H3GGKBBXX:5:2126:22272:9350,J00121:27:H3GGKBBXX:5:2101:24809:10370,J00121:27:H3GGKBBXX:5:2111:20983:45942,J00121:27:H3GGKBBXX:5:1217:18385:37994,J00121:27:H3GGKBBXX:5:1226:24647:22397,J00121:27:H3GGKBBXX:5:2114:23561:7926,J00121:27:H3GGKBBXX:5:2220:15483:4092,J00121:27:H3GGKBBXX:5:2110:13332:27268,J00121:27:H3GGKBBXX:5:1110:4381:46539,J00121:27:H3GGKBBXX:5:2225:8349:38679,J00121:27:H3GGKBBXX:5:2213:23389:11987,J00121:27:H3GGKBBXX:5:2212:31395:39436,J00121:27:H3GGKBBXX:5:1205:15940:6466,J00121:27:H3GGKBBXX:5:2103:17848:18353,J00121:27:H3GGKBBXX:5:2209:4980:13605,J00121:27:H3GGKBBXX:5:1211:7750:34336,J00121:27:H3GGKBBXX:5:2218:9546:15961,J00121:27:H3GGKBBXX:5:2111:15493:41423,J00121:27:H3GGKBBXX:5:1216:4472:33897,J00121:27:H3GGKBBXX:5:2120:3873:37712,J00121:27:H3GGKBBXX:5:1219:9303:43216;sequence=TATAGAAAGTAAAAAATTATTTTCGATTTCTGAATTAATCAAGAAATTAGAATTAATAAATATAATCCTCATTTTATTATGCTG;start=179142;subtype=IES;support_ref=6;support_variant=22;type=IES;
scaffold51_164_with_IES	MILORD	internal_eliminated_sequence	179142	179227	.	.	.	ID=MILORD.164.179142.179227;Name=MILORD.164.179142.179227;bounded_by_ta=TRUE;common_boundary=LEFT;end=179227;ies_id=IESPGM.PTET51.1.164.173023;ies_left_dist=0;ies_min_dist=0;ies_right_dist=-2;junction_seq=acttatcatatcggtTAgtatcacgatctaat;read_names=J00121:27:H3GGKBBXX:5:1114:30533:38820;sequence=TATAGAAAGTAAAAAATTATTTTCGATTTCTGAATTAATCAAGAAATTAGAATTAATAAATATAATCCTCATTTTATTATGCTGTA;start=179142;subtype=PARTIAL_EXTERNAL;support_ref=3;support_variant=1;type=ALTERNATIVE;
scaffold51_164_with_IES	MILORD	internal_eliminated_sequence	184448	184494	.	.	.	ID=MILORD.164.184448.184494;Name=MILORD.164.184448.184494;bounded_by_ta=TRUE;common_boundary=Both;end=184494;ies_id=IESPGM.PTET51.1.164.178245;ies_left_dist=0;ies_min_dist=0;ies_right_dist=0;junction_seq=aaggatttactcttgTAcctactatcattttt;read_names=J00121:27:H3GGKBBXX:5:2108:25621:22362,J00121:27:H3GGKBBXX:5:1207:27204:46065,J00121:27:H3GGKBBXX:5:1212:30797:27109,J00121:27:H3GGKBBXX:5:2203:22526:40069,J00121:27:H3GGKBBXX:5:2118:12855:25316,J00121:27:H3GGKBBXX:5:1125:5670:1191,J00121:27:H3GGKBBXX:5:2213:20131:29343,J00121:27:H3GGKBBXX:5:2213:19187:10229,J00121:27:H3GGKBBXX:5:1208:8329:5059,J00121:27:H3GGKBBXX:5:1225:14275:27567,J00121:27:H3GGKBBXX:5:1226:14600:43111,J00121:27:H3GGKBBXX:5:2218:14580:36183,J00121:27:H3GGKBBXX:5:1208:20923:26740,J00121:27:H3GGKBBXX:5:2213:15788:6554,J00121:27:H3GGKBBXX:5:2112:5842:31101,J00121:27:H3GGKBBXX:5:2121:25702:29466,J00121:27:H3GGKBBXX:5:2208:14671:20340,J00121:27:H3GGKBBXX:5:1220:7141:36446;sequence=TATTATAAGTGTGTTATTAATTTATATATTTAGATTGTCAGCTACAA;start=184448;subtype=IES;support_ref=0;support_variant=18;type=IES;
scaffold51_164_with_IES	MILORD	internal_eliminated_sequence	185317	185391	.	.	.	ID=MILORD.164.185317.185391;Name=MILORD.164.185317.185391;bounded_by_ta=TRUE;common_boundary=Both;end=185391;ies_id=IESPGM.PTET51.1.164.179067;ies_left_dist=0;ies_min_dist=0;ies_right_dist=0;junction_seq=tcattcaattgttggTAcgcctgaatatttag;read_names=J00121:27:H3GGKBBXX:5:2217:18771:6202,J00121:27:H3GGKBBXX:5:2124:28300:43322,J00121:27:H3GGKBBXX:5:2216:7233:31611,J00121:27:H3GGKBBXX:5:2216:29000:31347,J00121:27:H3GGKBBXX:5:1214:27194:19003,J00121:27:H3GGKBBXX:5:2202:30198:29976,J00121:27:H3GGKBBXX:5:2220:14935:45097,J00121:27:H3GGKBBXX:5:1123:20831:40860,J00121:27:H3GGKBBXX:5:2222:4959:9596,J00121:27:H3GGKBBXX:5:2210:20009:17245,J00121:27:H3GGKBBXX:5:1108:22221:11618,J00121:27:H3GGKBBXX:5:1208:25844:22045,J00121:27:H3GGKBBXX:5:2107:24972:26301,J00121:27:H3GGKBBXX:5:1118:12621:27584;sequence=TACACTATTACCCATTATTTCCTATTATAAATATAAAAGCAATATTAAATTACAATGATCTTTACAATTTAAGTG;start=185317;subtype=IES;support_ref=2;support_variant=14;type=IES;
scaffold51_164_with_IES	MILORD	internal_eliminated_sequence	185478	185504	.	.	.	ID=MILORD.164.185478.185504;Name=MILORD.164.185478.185504;bounded_by_ta=TRUE;common_boundary=Both;end=185504;ies_id=IESPGM.PTET51.1.164.179153;ies_left_dist=0;ies_min_dist=0;ies_right_dist=0;junction_seq=ggtctttaggagcctTAttgtatgaaatgttg;read_names=J00121:27:H3GGKBBXX:5:2108:21633:45731,J00121:27:H3GGKBBXX:5:1212:8268:7556,J00121:27:H3GGKBBXX:5:2104:15270:31822,J00121:27:H3GGKBBXX:5:2111:26808:34477,J00121:27:H3GGKBBXX:5:2222:24038:48350,J00121:27:H3GGKBBXX:5:2219:19634:11952,J00121:27:H3GGKBBXX:5:1204:20375:29800,J00121:27:H3GGKBBXX:5:1212:10977:30011,J00121:27:H3GGKBBXX:5:1125:13352:15135,J00121:27:H3GGKBBXX:5:1216:23744:13693,J00121:27:H3GGKBBXX:5:2111:7638:6536,J00121:27:H3GGKBBXX:5:1126:25733:23048,J00121:27:H3GGKBBXX:5:1110:10115:48210,J00121:27:H3GGKBBXX:5:1125:20293:14854,J00121:27:H3GGKBBXX:5:1226:19948:31769,J00121:27:H3GGKBBXX:5:2227:14560:7591,J00121:27:H3GGKBBXX:5:2208:11911:38275,J00121:27:H3GGKBBXX:5:2211:27671:16629,J00121:27:H3GGKBBXX:5:2204:2859:15979,J00121:27:H3GGKBBXX:5:1105:22516:13359,J00121:27:H3GGKBBXX:5:2210:15077:31769,J00121:27:H3GGKBBXX:5:1201:4036:37748;sequence=TACAGTTAATAACAACTGTTACAACTA;start=185478;subtype=IES;support_ref=0;support_variant=22;type=IES;
scaffold51_164_with_IES	MILORD	internal_eliminated_sequence	186566	186618	.	.	.	ID=MILORD.164.186566.186618;Name=MILORD.164.186566.186618;bounded_by_ta=TRUE;common_boundary=Both;end=186618;ies_id=IESPGM.PTET51.1.164.180214;ies_left_dist=0;ies_min_dist=0;ies_right_dist=0;junction_seq=tggcttttggtttgaTAcctgcaccaaccaaa;read_names=J00121:27:H3GGKBBXX:5:1119:26260:21852,J00121:27:H3GGKBBXX:5:2106:19542:39225,J00121:27:H3GGKBBXX:5:2205:7821:18810,J00121:27:H3GGKBBXX:5:2213:21968:9069,J00121:27:H3GGKBBXX:5:1228:28990:39348,J00121:27:H3GGKBBXX:5:2216:3366:4936,J00121:27:H3GGKBBXX:5:1211:9668:22256,J00121:27:H3GGKBBXX:5:2203:7912:6695,J00121:27:H3GGKBBXX:5:2227:19339:9719,J00121:27:H3GGKBBXX:5:2214:23997:32560,J00121:27:H3GGKBBXX:5:1225:14742:37695,J00121:27:H3GGKBBXX:5:1127:26058:4901,J00121:27:H3GGKBBXX:5:2218:3924:4989,J00121:27:H3GGKBBXX:5:1208:26169:20428,J00121:27:H3GGKBBXX:5:1114:30685:36481,J00121:27:H3GGKBBXX:5:2210:10784:25668,J00121:27:H3GGKBBXX:5:2209:6766:10018,J00121:27:H3GGKBBXX:5:2214:8126:3336,J00121:27:H3GGKBBXX:5:1211:27915:24577,J00121:27:H3GGKBBXX:5:2207:20821:15100,J00121:27:H3GGKBBXX:5:1104:20923:14959,J00121:27:H3GGKBBXX:5:2121:20192:46715,J00121:27:H3GGKBBXX:5:2223:30036:8031,J00121:27:H3GGKBBXX:5:1225:15158:23188;sequence=TATAGTAGTTTTTTGAATAATTTTATATTTCCATTTGAATTAGTAAATCACTA;start=186566;subtype=IES;support_ref=0;support_variant=24;type=IES;
scaffold51_164_with_IES	MILORD	internal_eliminated_sequence	187476	187504	.	.	.	ID=MILORD.164.187476.187504;Name=MILORD.164.187476.187504;bounded_by_ta=TRUE;common_boundary=Both;end=187504;ies_id=IESPGM.PTET51.1.164.181071;ies_left_dist=0;ies_min_dist=0;ies_right_dist=0;junction_seq=tagggttttgctatgTActtgtctccattctt;read_names=J00121:27:H3GGKBBXX:5:2228:22364:12814,J00121:27:H3GGKBBXX:5:1211:18122:47735,J00121:27:H3GGKBBXX:5:1118:3528:5007,J00121:27:H3GGKBBXX:5:1228:11140:2510,J00121:27:H3GGKBBXX:5:1112:15260:45660,J00121:27:H3GGKBBXX:5:2212:6370:42143,J00121:27:H3GGKBBXX:5:2219:19695:42689,J00121:27:H3GGKBBXX:5:1102:13646:28059,J00121:27:H3GGKBBXX:5:2119:27945:30820,J00121:27:H3GGKBBXX:5:2109:7375:37238,J00121:27:H3GGKBBXX:5:2204:21014:23522,J00121:27:H3GGKBBXX:5:1105:15503:7222,J00121:27:H3GGKBBXX:5:1207:5599:37959,J00121:27:H3GGKBBXX:5:1125:7598:36605,J00121:27:H3GGKBBXX:5:1218:21704:29782,J00121:27:H3GGKBBXX:5:1201:12956:39348;sequence=TATAATAATAATTTTAATTAACAAGACCA;start=187476;subtype=IES;support_ref=0;support_variant=16;type=IES;
scaffold51_164_with_IES	MILORD	internal_eliminated_sequence	187646	188031	.	.	.	ID=MILORD.164.187646.188031;Name=MILORD.164.187646.188031;bounded_by_ta=TRUE;common_boundary=None;end=188031;ies_id=IESPGM.PTET51.1.164.181071;ies_left_dist=-170;ies_min_dist=170;ies_right_dist=-527;junction_seq=tcaataatgtatataTAtaaatgggttaacta;read_names=J00121:27:H3GGKBBXX:5:2217:2696:36868;sequence=TAAACATTAGAGTGCGCATAAATTTTATAAATTATGAACAAATGCGTATTTCTAAAAAAGAAGTGCGCACTTCATTATTAATAATTAAAAAAAGTGCATATTTAAAATAATTGAAAAAATAATAATTATTGTAATTATAATTCAAGAATTTATATTATTTATTAATCTAATTATAGTTTACTTTTTCATTTAGAAATTAGTTTATAAAATTTTTTTAAGTATGTTATTTTTCTAAATTTTTTAGTAGTTATGCTAATATTTGAGGATATTCTCCATATATATAAACATGTATTTCATTGAAAAAATTGATTATCTTATTTTTTATTTTTAAAACATATTGTCAGATATTATATTAAAGTAGTCATATAATAATATGAATATATTTG;start=187646;subtype=MAC;support_ref=31;support_variant=1;type=CRYPTIC;
scaffold51_164_with_IES	MILORD	internal_eliminated_sequence	187721	188025	.	.	.	ID=MILORD.164.187721.188025;Name=MILORD.164.187721.188025;bounded_by_ta=TRUE;common_boundary=None;end=188025;ies_id=IESPGM.PTET51.1.164.181071;ies_left_dist=-245;ies_min_dist=245;ies_right_dist=-521;junction_seq=aagtgcgcacttcatTAtatatataaatgggt;read_names=J00121:27:H3GGKBBXX:5:2124:21257:23768;sequence=TATTAATAATTAAAAAAAGTGCATATTTAAAATAATTGAAAAAATAATAATTATTGTAATTATAATTCAAGAATTTATATTATTTATTAATCTAATTATAGTTTACTTTTTCATTTAGAAATTAGTTTATAAAATTTTTTTAAGTATGTTATTTTTCTAAATTTTTTAGTAGTTATGCTAATATTTGAGGATATTCTCCATATATATAAACATGTATTTCATTGAAAAAATTGATTATCTTATTTTTTATTTTTAAAACATATTGTCAGATATTATATTAAAGTAGTCATATAATAATATGAATA;start=187721;subtype=MAC;support_ref=25;support_variant=1;type=CRYPTIC;
scaffold51_164_with_IES	MILORD	internal_eliminated_sequence	187772	188014	.	.	.	ID=MILORD.164.187772.188014;Name=MILORD.164.187772.188014;bounded_by_ta=TRUE;common_boundary=None;end=188014;ies_id=IESPGM.PTET51.1.164.181071;ies_left_dist=-296;ies_min_dist=296;ies_right_dist=-510;junction_seq=tgaaaaaataataatTAatatgaatatatata;read_names=J00121:27:H3GGKBBXX:5:2225:11495:24999;sequence=TATTGTAATTATAATTCAAGAATTTATATTATTTATTAATCTAATTATAGTTTACTTTTTCATTTAGAAATTAGTTTATAAAATTTTTTTAAGTATGTTATTTTTCTAAATTTTTTAGTAGTTATGCTAATATTTGAGGATATTCTCCATATATATAAACATGTATTTCATTGAAAAAATTGATTATCTTATTTTTTATTTTTAAAACATATTGTCAGATATTATATTAAAGTAGTCATATAA;start=187772;subtype=MAC;support_ref=15;support_variant=1;type=CRYPTIC;
scaffold51_164_with_IES	MILORD	internal_eliminated_sequence	187781	187995	.	.	.	ID=MILORD.164.187781.187995;Name=MILORD.164.187781.187995;bounded_by_ta=TRUE;common_boundary=None;end=187995;ies_id=IESPGM.PTET51.1.164.181071;ies_left_dist=-305;ies_min_dist=305;ies_right_dist=-491;junction_seq=aataattattgtaatTAttaaagtagtcatat;read_names=J00121:27:H3GGKBBXX:5:1111:23673:22327;sequence=TATAATTCAAGAATTTATATTATTTATTAATCTAATTATAGTTTACTTTTTCATTTAGAAATTAGTTTATAAAATTTTTTTAAGTATGTTATTTTTCTAAATTTTTTAGTAGTTATGCTAATATTTGAGGATATTCTCCATATATATAAACATGTATTTCATTGAAAAAATTGATTATCTTATTTTTTATTTTTAAAACATATTGTCAGATATTA;start=187781;subtype=MAC;support_ref=15;support_variant=1;type=CRYPTIC;
scaffold51_164_with_IES	MILORD	internal_eliminated_sequence	187805	187990	.	.	.	ID=MILORD.164.187805.187990;Name=MILORD.164.187805.187990;bounded_by_ta=TRUE;common_boundary=None;end=187990;ies_id=IESPGM.PTET51.1.164.181071;ies_left_dist=-329;ies_min_dist=329;ies_right_dist=-486;junction_seq=agaatttatattattTAttatattaaagtagt;read_names=J00121:27:H3GGKBBXX:5:1113:23165:39242,J00121:27:H3GGKBBXX:5:2115:16193:25333;sequence=TATTAATCTAATTATAGTTTACTTTTTCATTTAGAAATTAGTTTATAAAATTTTTTTAAGTATGTTATTTTTCTAAATTTTTTAGTAGTTATGCTAATATTTGAGGATATTCTCCATATATATAAACATGTATTTCATTGAAAAAATTGATTATCTTATTTTTTATTTTTAAAACATATTGTCAGA;start=187805;subtype=MAC;support_ref=28;support_variant=2;type=CRYPTIC;
scaffold51_164_with_IES	MILORD	internal_eliminated_sequence	187805	188023	.	.	.	ID=MILORD.164.187805.188023;Name=MILORD.164.187805.188023;bounded_by_ta=TRUE;common_boundary=None;end=188023;ies_id=IESPGM.PTET51.1.164.181071;ies_left_dist=-329;ies_min_dist=329;ies_right_dist=-519;junction_seq=agaatttatattattTAtatatatataaatgg;read_names=J00121:27:H3GGKBBXX:5:1227:26362:5429;sequence=TATTAATCTAATTATAGTTTACTTTTTCATTTAGAAATTAGTTTATAAAATTTTTTTAAGTATGTTATTTTTCTAAATTTTTTAGTAGTTATGCTAATATTTGAGGATATTCTCCATATATATAAACATGTATTTCATTGAAAAAATTGATTATCTTATTTTTTATTTTTAAAACATATTGTCAGATATTATATTAAAGTAGTCATATAATAATATGAA;start=187805;subtype=MAC;support_ref=14;support_variant=1;type=CRYPTIC;
scaffold51_164_with_IES	MILORD	internal_eliminated_sequence	187805	188009	.	.	.	ID=MILORD.164.187805.188009;Name=MILORD.164.187805.188009;bounded_by_ta=TRUE;common_boundary=None;end=188009;ies_id=IESPGM.PTET51.1.164.181071;ies_left_dist=-329;ies_min_dist=329;ies_right_dist=-505;junction_seq=agaatttatattattTAtaataatatgaatat;read_names=J00121:27:H3GGKBBXX:5:2217:4188:23135;sequence=TATTAATCTAATTATAGTTTACTTTTTCATTTAGAAATTAGTTTATAAAATTTTTTTAAGTATGTTATTTTTCTAAATTTTTTAGTAGTTATGCTAATATTTGAGGATATTCTCCATATATATAAACATGTATTTCATTGAAAAAATTGATTATCTTATTTTTTATTTTTAAAACATATTGTCAGATATTATATTAAAGTAGTCA;start=187805;subtype=MAC;support_ref=14;support_variant=1;type=CRYPTIC;
scaffold51_164_with_IES	MILORD	internal_eliminated_sequence	187817	188025	.	.	.	ID=MILORD.164.187817.188025;Name=MILORD.164.187817.188025;bounded_by_ta=TRUE;common_boundary=None;end=188025;ies_id=IESPGM.PTET51.1.164.181071;ies_left_dist=-341;ies_min_dist=341;ies_right_dist=-521;junction_seq=atttattaatctaatTAtatatataaatgggt;read_names=J00121:27:H3GGKBBXX:5:1222:24485:38011,J00121:27:H3GGKBBXX:5:2212:8785:20269;sequence=TATAGTTTACTTTTTCATTTAGAAATTAGTTTATAAAATTTTTTTAAGTATGTTATTTTTCTAAATTTTTTAGTAGTTATGCTAATATTTGAGGATATTCTCCATATATATAAACATGTATTTCATTGAAAAAATTGATTATCTTATTTTTTATTTTTAAAACATATTGTCAGATATTATATTAAAGTAGTCATATAATAATATGAATA;start=187817;subtype=MAC;support_ref=28;support_variant=2;type=CRYPTIC;
scaffold51_164_with_IES	MILORD	internal_eliminated_sequence	188969	189045	.	.	.	ID=MILORD.164.188969.189045;Name=MILORD.164.188969.189045;bounded_by_ta=TRUE;common_boundary=Both;end=189045;ies_id=IESPGM.PTET51.1.164.182535;ies_left_dist=0;ies_min_dist=0;ies_right_dist=0;junction_seq=gagcatcatgaccaaTAccacttccatcacct;read_names=J00121:27:H3GGKBBXX:5:1120:1834:30907,J00121:27:H3GGKBBXX:5:2115:19999:24964,J00121:27:H3GGKBBXX:5:1104:8917:30274,J00121:27:H3GGKBBXX:5:2109:22627:1384,J00121:27:H3GGKBBXX:5:2119:14113:25175,J00121:27:H3GGKBBXX:5:2216:13291:23962,J00121:27:H3GGKBBXX:5:1219:14113:41000,J00121:27:H3GGKBBXX:5:2111:17908:25703;sequence=TACACTTATTTCAATTAATTATTATTATTATTATTATTATTATTATTATTATCATTATCATCACTACAATTCATCTA;start=188969;subtype=IES;support_ref=0;support_variant=8;type=IES;
scaffold51_164_with_IES	MILORD	internal_eliminated_sequence	189397	189424	.	.	.	ID=MILORD.164.189397.189424;Name=MILORD.164.189397.189424;bounded_by_ta=TRUE;common_boundary=Both;end=189424;ies_id=IESPGM.PTET51.1.164.182886;ies_left_dist=0;ies_min_dist=0;ies_right_dist=0;junction_seq=ggagaatgaatatgtTAtaaatgtatgcaatt;read_names=J00121:27:H3GGKBBXX:5:1104:22658:6923,J00121:27:H3GGKBBXX:5:1104:22140:6589,J00121:27:H3GGKBBXX:5:1103:10084:28991,J00121:27:H3GGKBBXX:5:1123:30371:33756,J00121:27:H3GGKBBXX:5:1121:20182:15363,J00121:27:H3GGKBBXX:5:1119:21775:24208,J00121:27:H3GGKBBXX:5:1226:17939:48298,J00121:27:H3GGKBBXX:5:1219:17604:27074,J00121:27:H3GGKBBXX:5:2103:15503:11091,J00121:27:H3GGKBBXX:5:1226:21430:42179,J00121:27:H3GGKBBXX:5:1220:20090:36903,J00121:27:H3GGKBBXX:5:1205:11231:42724,J00121:27:H3GGKBBXX:5:2208:22435:1683,J00121:27:H3GGKBBXX:5:2206:6360:43357,J00121:27:H3GGKBBXX:5:1215:28047:13482,J00121:27:H3GGKBBXX:5:2104:17969:30099,J00121:27:H3GGKBBXX:5:1208:4137:12216,J00121:27:H3GGKBBXX:5:1103:29234:40473,J00121:27:H3GGKBBXX:5:2217:2341:18493,J00121:27:H3GGKBBXX:5:2207:6573:42601,J00121:27:H3GGKBBXX:5:2224:11444:29378,J00121:27:H3GGKBBXX:5:2203:9668:14027,J00121:27:H3GGKBBXX:5:2215:3518:27989,J00121:27:H3GGKBBXX:5:1225:25865:5939,J00121:27:H3GGKBBXX:5:1210:14022:34582,J00121:27:H3GGKBBXX:5:1116:3863:33826,J00121:27:H3GGKBBXX:5:1127:21907:22256,J00121:27:H3GGKBBXX:5:2203:17198:8119;sequence=TATAGTTCTAAGTATTAAATTCTAACTG;start=189397;subtype=IES;support_ref=12;support_variant=28;type=IES;
scaffold51_164_with_IES	MILORD	internal_eliminated_sequence	190711	190756	.	.	.	ID=MILORD.164.190711.190756;Name=MILORD.164.190711.190756;bounded_by_ta=TRUE;common_boundary=Both;end=190756;ies_id=IESPGM.PTET51.1.164.184172;ies_left_dist=0;ies_min_dist=0;ies_right_dist=0;junction_seq=tcatactaaaattgtTAttactcaatcgatgt;read_names=J00121:27:H3GGKBBXX:5:2103:18588:27373,J00121:27:H3GGKBBXX:5:2103:18599:27391,J00121:27:H3GGKBBXX:5:1206:22841:40262,J00121:27:H3GGKBBXX:5:2222:5792:19091,J00121:27:H3GGKBBXX:5:1125:10450:31980,J00121:27:H3GGKBBXX:5:2206:4432:33615,J00121:27:H3GGKBBXX:5:1210:25550:6871,J00121:27:H3GGKBBXX:5:2215:21734:11020,J00121:27:H3GGKBBXX:5:1121:27661:35004,J00121:27:H3GGKBBXX:5:1223:27194:40280,J00121:27:H3GGKBBXX:5:2217:17452:25685,J00121:27:H3GGKBBXX:5:2217:3285:17350,J00121:27:H3GGKBBXX:5:1207:12591:10686,J00121:27:H3GGKBBXX:5:2103:15260:20656,J00121:27:H3GGKBBXX:5:1122:8440:44957,J00121:27:H3GGKBBXX:5:2105:26971:5007,J00121:27:H3GGKBBXX:5:1119:5720:45379,J00121:27:H3GGKBBXX:5:2209:4259:18019,J00121:27:H3GGKBBXX:5:2226:12144:5341,J00121:27:H3GGKBBXX:5:1111:9293:5569,J00121:27:H3GGKBBXX:5:1121:17188:18054,J00121:27:H3GGKBBXX:5:2110:23541:36552,J00121:27:H3GGKBBXX:5:1212:23338:29131,J00121:27:H3GGKBBXX:5:1121:22698:8084,J00121:27:H3GGKBBXX:5:1211:8166:15891,J00121:27:H3GGKBBXX:5:2220:11485:29096,J00121:27:H3GGKBBXX:5:2215:5863:9965,J00121:27:H3GGKBBXX:5:1206:11505:20129,J00121:27:H3GGKBBXX:5:1113:9709:4251,J00121:27:H3GGKBBXX:5:1216:21125:14432,J00121:27:H3GGKBBXX:5:1220:26737:15469,J00121:27:H3GGKBBXX:5:2220:11535:29044,J00121:27:H3GGKBBXX:5:2201:25581:12058,J00121:27:H3GGKBBXX:5:1224:20466:27918;sequence=TACACTTAAATTTTTATATTATGCTCTATTAATATTTCATTGACTG;start=190711;subtype=IES;support_ref=0;support_variant=34;type=IES;
scaffold51_164_with_IES	MILORD	internal_eliminated_sequence	190980	191063	.	.	.	ID=MILORD.164.190980.191063;Name=MILORD.164.190980.191063;bounded_by_ta=TRUE;common_boundary=Both;end=191063;ies_id=IESPGM.PTET51.1.164.184395;ies_left_dist=0;ies_min_dist=0;ies_right_dist=0;junction_seq=gcttcaattatctgtTAttcataatctgttca;read_names=J00121:27:H3GGKBBXX:5:2204:6837:25544,J00121:27:H3GGKBBXX:5:2208:21247:35567,J00121:27:H3GGKBBXX:5:2212:20344:48104,J00121:27:H3GGKBBXX:5:2205:2432:28006,J00121:27:H3GGKBBXX:5:2211:29386:5569,J00121:27:H3GGKBBXX:5:1127:8450:14097,J00121:27:H3GGKBBXX:5:2213:6664:40262,J00121:27:H3GGKBBXX:5:2215:15077:30573,J00121:27:H3GGKBBXX:5:2207:8663:38170,J00121:27:H3GGKBBXX:5:1116:20567:2457,J00121:27:H3GGKBBXX:5:1223:4919:18775,J00121:27:H3GGKBBXX:5:1106:27143:44482,J00121:27:H3GGKBBXX:5:1114:8877:5974,J00121:27:H3GGKBBXX:5:1205:15138:15487;sequence=TACATCTATTTTCTTAAAATTATTAATTATAATTCAAATAATTAAAAATTTAATAAAATAAAAATAAAGAACTTCAATTTTCTG;start=190980;subtype=IES;support_ref=0;support_variant=14;type=IES;
scaffold51_164_with_IES	MILORD	internal_eliminated_sequence	191949	191977	.	.	.	ID=MILORD.164.191949.191977;Name=MILORD.164.191949.191977;bounded_by_ta=TRUE;common_boundary=Both;end=191977;ies_id=IESPGM.PTET51.1.164.185280;ies_left_dist=0;ies_min_dist=0;ies_right_dist=0;junction_seq=aagacatttcgtaaaTAtaatattgacagatc;read_names=J00121:27:H3GGKBBXX:5:1208:2717:36270,J00121:27:H3GGKBBXX:5:1116:3650:41159,J00121:27:H3GGKBBXX:5:2204:22729:42319,J00121:27:H3GGKBBXX:5:1123:26880:39101,J00121:27:H3GGKBBXX:5:1204:27945:36517,J00121:27:H3GGKBBXX:5:1114:21684:12550,J00121:27:H3GGKBBXX:5:2106:15179:8523,J00121:27:H3GGKBBXX:5:1117:9120:8893,J00121:27:H3GGKBBXX:5:2126:30695:16102,J00121:27:H3GGKBBXX:5:2214:18832:6871,J00121:27:H3GGKBBXX:5:2228:32593:12075,J00121:27:H3GGKBBXX:5:1226:15270:46100,J00121:27:H3GGKBBXX:5:1120:25276:38398,J00121:27:H3GGKBBXX:5:1123:26869:39084,J00121:27:H3GGKBBXX:5:1113:14062:23645,J00121:27:H3GGKBBXX:5:2109:7121:32543,J00121:27:H3GGKBBXX:5:1102:5487:17614,J00121:27:H3GGKBBXX:5:1219:27072:7996,J00121:27:H3GGKBBXX:5:1221:18944:15610,J00121:27:H3GGKBBXX:5:2124:14215:13359,J00121:27:H3GGKBBXX:5:1228:9435:35426,J00121:27:H3GGKBBXX:5:1101:15209:38785,J00121:27:H3GGKBBXX:5:2109:20567:21307,J00121:27:H3GGKBBXX:5:2128:24637:33668,J00121:27:H3GGKBBXX:5:2214:18670:6835,J00121:27:H3GGKBBXX:5:2224:31730:46838,J00121:27:H3GGKBBXX:5:1118:22658:3371,J00121:27:H3GGKBBXX:5:1115:9414:36165;sequence=TACAGTTTCAATCCCATTTATATCTATTA;start=191949;subtype=IES;support_ref=0;support_variant=28;type=IES;
scaffold51_164_with_IES	MILORD	internal_eliminated_sequence	192232	192261	.	.	.	ID=MILORD.164.192232.192261;Name=MILORD.164.192232.192261;bounded_by_ta=TRUE;common_boundary=Both;end=192261;ies_id=IESPGM.PTET51.1.164.185534;ies_left_dist=0;ies_min_dist=0;ies_right_dist=0;junction_seq=atctaatttccaggaTAcatgcacacagatga;read_names=J00121:27:H3GGKBBXX:5:1203:12916:24648,J00121:27:H3GGKBBXX:5:2205:3630:9262,J00121:27:H3GGKBBXX:5:2228:23023:36851,J00121:27:H3GGKBBXX:5:2126:27559:9473,J00121:27:H3GGKBBXX:5:2228:23054:36939,J00121:27:H3GGKBBXX:5:1208:6857:28639,J00121:27:H3GGKBBXX:5:1213:19522:45942,J00121:27:H3GGKBBXX:5:2221:17716:21746,J00121:27:H3GGKBBXX:5:1219:4076:38134,J00121:27:H3GGKBBXX:5:2224:7943:28446,J00121:27:H3GGKBBXX:5:2113:18497:10686,J00121:27:H3GGKBBXX:5:1106:22282:27338,J00121:27:H3GGKBBXX:5:2220:7375:34354,J00121:27:H3GGKBBXX:5:2209:23186:21272,J00121:27:H3GGKBBXX:5:2214:25915:19882,J00121:27:H3GGKBBXX:5:2126:16031:33949,J00121:27:H3GGKBBXX:5:1218:23734:28164,J00121:27:H3GGKBBXX:5:2103:11261:24173,J00121:27:H3GGKBBXX:5:1102:7222:12181,J00121:27:H3GGKBBXX:5:2207:30776:25140,J00121:27:H3GGKBBXX:5:1225:15747:28815,J00121:27:H3GGKBBXX:5:2215:21927:22854,J00121:27:H3GGKBBXX:5:1106:8806:30644,J00121:27:H3GGKBBXX:5:1221:6664:8752,J00121:27:H3GGKBBXX:5:1228:14681:47260;sequence=TATAATTAAAAGTATAAATTATCTCTATTA;start=192232;subtype=IES;support_ref=0;support_variant=25;type=IES;
scaffold51_164_with_IES	MILORD	internal_eliminated_sequence	192675	192731	.	.	.	ID=MILORD.164.192675.192731;Name=MILORD.164.192675.192731;bounded_by_ta=TRUE;common_boundary=None;end=192731;ies_id=IESPGM.PTET51.1.164.185534;ies_left_dist=-443;ies_min_dist=443;ies_right_dist=-470;junction_seq=tctttgcttcatcatTAtatttatgaaaattg;read_names=J00121:27:H3GGKBBXX:5:1211:24271:27303;sequence=TATAGATACACTAATCATTTATTATATAAATATCAATAATTTTTTAAATATTAACAA;start=192675;subtype=MAC;support_ref=84;support_variant=1;type=CRYPTIC;
scaffold51_164_with_IES	MILORD	internal_eliminated_sequence	192681	196910	.	.	.	ID=MILORD.164.192681.196910;Name=MILORD.164.192681.196910;bounded_by_ta=TRUE;common_boundary=RIGHT;end=196910;ies_id=IESPGM.PTET51.1.164.188323;ies_left_dist=2370;ies_min_dist=0;ies_right_dist=0;junction_seq=cttcatcattatagaTAtataatattaattaa;read_names=J00121:27:H3GGKBBXX:5:2211:16193:37572;sequence=TACACTAATCATTTATTATATAAATATCAATAATTTTTTAAATATTAACAATATATTTATGAAAATTGAATAATAATAATTGTTCCTCAATTAAAAAATTATTTAATCCTCTTATAAAAAACAATTCATTTTATTCCATCTTTTGTTAATTCGTGAATGATAATAAATTATTTAATCATTTTATATATTTACTTTAAATAATTAGATCTTAATGTTTTTTCCAATAAGTTTAAGCATTAATTAATTTATTTCATGAATTAATAATGAGCCTTTTTTTTTCAAATGATTTTCTTTCAAATTTATGAAAGTTGCTTATTATTTTAGAGTAAAATTCTGAAAAATCATATCTTTATCGAGATATTGCATTATTCAATTATAATATCTATTTTTTATTTATTAGCGATAGATTTTATTTTTGACTTAATAGAGATTTTTTTAATCAATTAAGATTGCATGATTAGATAAGTTATTAAGAAGATTAATTTGTAGGTTATGTTTTCAAATTACTGTTAATTGATAAAAATAATCTGTTTTTATTGTTCTTTCAGTTTAGGAATGATTTCTTTTGATTAGGTAATATGCCTGCAGTTATATTAGAATAGAAATAGAAGTTATCAAATTTTCCTCAATTTTTATTTTCTTTGATTTGCCATAAATAATCCGTATAGATGTCAAATAAATAAAAAGATGGAATACTTCCTTATGATATTCCATTTCAAAAAGAATGTTTAGCTTCATTATTATTATAGTATTATTTACTAATTAATGCTTTTAGAAATTTTAGCTCGTTAATCGCAAGTTTTGTTTTCTTTTTTATATACAGATATAGTAGATCTAGATTAGCAGTATTGTATGCCCATTTAAAATCAATGAATATTACTACTTTATTATAATAAGCTCCTTATCTTGAAATATCTTTTATTAATTTAAAAATCTGAAATAAAGTTCCAAATCCTTTCATAAAGCCAAAATATTGTTTTATTATTTTGCTTTCACAGAATCTGCTTAAAAATTTTAACAATCGCAATTCTATCCGCTTATATAAGAGTCTTAACATTGTAATTGGTCGAAATTCGCTAGGCTTTGGATAGTTTTTATTTAATGGGATTATAACGAACTCTCCGAAGTTTTAACTAAATTTTATGTACTACTTCTCCAAACATCATCAAAATAATGAAGGATCAATTTTTGGATATCCAAGTGTCTGAAATTAAAACATTCGTTAACGCCTTGTTTTATCTTATTCTTGATTTCATATATAAAAATGGTTTAAAAGTAGTAGGTTCTAATTCTTGGAGTGGGATAGGTAGAAATTTATTAGTCCTTAATTATTTTTTTATGTATATAATACATTATTTTTGGATGTCTGTTTTCTGTGATTAAGTAATCTAAATTATCAATGTAACAATTCATGATTTCACCATCCCTTTTAATTGGATTAACTATAACTGGCTTGTTAATTAGTTTGCGAATAATCTTATTTTACTTAATTCTAATATTGCTATTAATTAATTAGAGTTTATTTAAAAATCTTAAGGAATTCTATGCATTATTAATTCGAGACTTTATCTTTTCTTCTATAGAGTTAGAATCTCTTTTGATTCTACTGAATTTTATGGATAAATTCTCTGAAATTCTCACTGAGAGTGCAATTCGAATTCAATAGTTAAACCTACTGCTTGTTCATTATGAAATTATATTGCTTTTAACTTCTTAGGTTTTTTTTCAAATTTAATGAACAAATGATTAATTTATGATTAGAAAGTTTATTTTCCTGAAGTTAATCGAATGCGAAAGCTCTTAATTGATTTGAAAAATGTCTGTTTTTGATTATCGAAGCTTGTTCTTTACGTATTTTTAGTACGTAATTTAAGATTTTTGGATTAAATTTCCTTTGAGCTTAACTGTACTATTATTAGCATCATTATAGGAGCAAATTGGATTTTTGATTTTAAGTTGAACAATCAAGCTTTGCAATTTATTTAATTAGTTTCTGAAACATTTAGAGTTGACAGAGTCGATATTCGCAATATATAGTTCTACATTATTTTTTGTACATTAAACTAACAAAAATTCAGTATCATCTACTTTTAATTATGAGAAATGTCTCTGCATATGAGTTATTTATGAATGCATTTACTTATTCCTCCGCCTGAAGAATGCTCGCTAAGTAATTTAATAATGAAATTGTATCTAGAAGAAGTGTTTATAATCTATTGAGTTTCTTGAAGACATATTTCATTTTCTTTTAAATAATTATAAAGTGATTGGTTTTAGAGAGGAAATATTTCAACACATTACTGTTATTTAATGATGTTTGAGTTTATATCGTTTTAGTTTTAAAGTTTTTATTATTATTAAAGTATTTATTATTTGGGGTTTTTATTACTAATGCTATCAACTACCCCCCCTATAAATTTCCAGACTTAGAGCAAAAGTTCTTATCAAGAGTATTTCCTTAATGTAGAAAATATATATGACAAAGGTAGGTTACAATTTTCACATGTGAGCGAATTTTCCTTTTCATTTTATTGTTAGGGTGAAAATGGTAAATTTTTGACTTAAATCGAATACTTATTTCTATTCCTTTGGTTACTTAAAGATGGCTATTTTGTCATCACGTTGTATATCCTAGTTTTCTTATCACAATTGTTGTTCTTCTAATGCCTACTTCCTTTATTTCAACTTTTACTATTATTATTTAGAAGGCTAAATTAAGATTCTCTTAAGTTTGATATGATGTAGTTCAGTCTTTCATCTGCTGCAAATATTATTTATTAATGTTCTTCATGTGTTTAATTGTTGACATAATTGTTTTGATCAATTAATAAGTTAGAGGTTTATTGCTTTTAAAGAAGTTTATTCTGTGTGTTCTATATTCCCTGTTATTATGACTTTTTAAAAGGTTGATTATTATCTACTTATTGAAAATGTTACTATAATTCATTTTATTTTTATGTATTTTTGTGTCTGCTGAACATACTTTTATGCTGTAAATCTCATCCAAGAAATATCTTTGGTTCATTTAAATTAGATTGATCCTATCGCAGAATTATTGAACATAAATTAATATTTTTTCTTTTTTTTGTTGAATGCTTTAAATTACATTTTTGCAAGTCAAGAGGCATAAGGTAAGATATTTATATTGTTATTTAATTTTTATGTATTTTATAAACGAATCTTCTACTTAAATTTTCAGAATTTACGAATTTATGAATTCATAGTTTATATTGTATATAATTTAGTAAATGGTTAGTTATGATGATTTATTTCTTTTTTCTTTTATTTTATTATTATTGTTGCTAATGGAAAGGTATTCCCTAACTGTTTATCGAATTTAACTTTAGCATTAAAAAATAATAATAATAATAATAATAATAATTTATTTGTAAAGTGATTAACCCTAATATTTTTTTTTCATTCTTTTCCCATTAGGTGAATAATTTCCTTTTAGCAATGAACTATTTTTGCCCTAAAAAGGTTTGGTTTTAAGCGCATAGCCCTAACCAAAGGTATTACTTAGTAAAGTAAGAGGAATCTTCGGGGAATTCCTTAAAATTTACTGTAAAAACTAGTCCAATATAATCAAATTTATTTTGTTCTATCCTAAATTTAGAACAAAAACTCGAGGCTGTAGTGGATAAAACTTTATATACTCTTTAAAAATTTTGAGGGTGTATAAAATGTAGGGGGTTATAAAAAAATTGGGTTGCCAGAAGACCTAATCTTATCATTCATTTTCCCTTAATAATTTCCAGGCTTGGGCTAAGGCGAAATTTTGAAACAAATTTATGGAATGCCTACTAACTTCAGTTTACTTTTTATTTCTGTTGGTGTATTGAATTTATCCTTTTTAATTTTCATCATATCTCCCACAGTCTTATATGATTCTAAATTCCTATATTTCCTGAGACTCAAGCCAAGACTACAGTTACTAAGATGACCAGGAAATTAGACTCATCCTTAATAAATTGCTCCTAAGTGTTCTTAAGATTTCTTTAACTCTCTTTCCTACTCCACAATAAAGAGGATTGGTGCCTTAAATTAAACAAATCATCTAGACTGTTTAGATATGAATAAAAAATCCCTAGAAAATCAGTAAGCCATTAAATTAGTATTTAGGAAGGAAATTTACTGAAAAGGCTTTAAATCCGCTCTTTGTCTATTTTTTCTTGAGTAAAATTTAATATGACAAAAATTATAAATAATAATAATACTTATCAAAGATAA;start=192681;subtype=PARTIAL_EXTERNAL;support_ref=82;support_variant=1;type=ALTERNATIVE;
scaffold51_164_with_IES	MILORD	internal_eliminated_sequence	192681	192731	.	.	.	ID=MILORD.164.192681.192731;Name=MILORD.164.192681.192731;bounded_by_ta=TRUE;common_boundary=None;end=192731;ies_id=IESPGM.PTET51.1.164.185534;ies_left_dist=-449;ies_min_dist=449;ies_right_dist=-470;junction_seq=cttcatcattatagaTAtatttatgaaaattg;read_names=J00121:27:H3GGKBBXX:5:2112:19481:28780,J00121:27:H3GGKBBXX:5:1214:21349:48509,J00121:27:H3GGKBBXX:5:1208:3884:30802;sequence=TACACTAATCATTTATTATATAAATATCAATAATTTTTTAAATATTAACAA;start=192681;subtype=MAC;support_ref=164;support_variant=3;type=CRYPTIC;
scaffold51_164_with_IES	MILORD	internal_eliminated_sequence	192699	192843	.	.	.	ID=MILORD.164.192699.192843;Name=MILORD.164.192699.192843;bounded_by_ta=TRUE;common_boundary=None;end=192843;ies_id=IESPGM.PTET51.1.164.185534;ies_left_dist=-467;ies_min_dist=467;ies_right_dist=-582;junction_seq=actaatcatttattaTAaattatttaatcatt;read_names=J00121:27:H3GGKBBXX:5:2105:27387:30099;sequence=TATAAATATCAATAATTTTTTAAATATTAACAATATATTTATGAAAATTGAATAATAATAATTGTTCCTCAATTAAAAAATTATTTAATCCTCTTATAAAAAACAATTCATTTTATTCCATCTTTTGTTAATTCGTGAATGATAA;start=192699;subtype=MAC;support_ref=79;support_variant=1;type=CRYPTIC;
scaffold51_164_with_IES	MILORD	internal_eliminated_sequence	192734	193356	.	.	.	ID=MILORD.164.192734.193356;Name=MILORD.164.192734.193356;bounded_by_ta=TRUE;common_boundary=None;end=193356;ies_id=IESPGM.PTET51.1.164.185534;ies_left_dist=-502;ies_min_dist=502;ies_right_dist=-1095;junction_seq=taaatattaacaataTAaataaaaagatggaa;read_names=J00121:27:H3GGKBBXX:5:2223:18730:17104;sequence=TATTTATGAAAATTGAATAATAATAATTGTTCCTCAATTAAAAAATTATTTAATCCTCTTATAAAAAACAATTCATTTTATTCCATCTTTTGTTAATTCGTGAATGATAATAAATTATTTAATCATTTTATATATTTACTTTAAATAATTAGATCTTAATGTTTTTTCCAATAAGTTTAAGCATTAATTAATTTATTTCATGAATTAATAATGAGCCTTTTTTTTTCAAATGATTTTCTTTCAAATTTATGAAAGTTGCTTATTATTTTAGAGTAAAATTCTGAAAAATCATATCTTTATCGAGATATTGCATTATTCAATTATAATATCTATTTTTTATTTATTAGCGATAGATTTTATTTTTGACTTAATAGAGATTTTTTTAATCAATTAAGATTGCATGATTAGATAAGTTATTAAGAAGATTAATTTGTAGGTTATGTTTTCAAATTACTGTTAATTGATAAAAATAATCTGTTTTTATTGTTCTTTCAGTTTAGGAATGATTTCTTTTGATTAGGTAATATGCCTGCAGTTATATTAGAATAGAAATAGAAGTTATCAAATTTTCCTCAATTTTTATTTTCTTTGATTTGCCATAAATAATCCGTATAGATGTCAAA;start=192734;subtype=MAC;support_ref=66;support_variant=1;type=CRYPTIC;
scaffold51_164_with_IES	MILORD	internal_eliminated_sequence	194740	196910	.	.	.	ID=MILORD.164.194740.196910;Name=MILORD.164.194740.196910;bounded_by_ta=TRUE;common_boundary=RIGHT;end=196910;ies_id=IESPGM.PTET51.1.164.188323;ies_left_dist=311;ies_min_dist=0;ies_right_dist=0;junction_seq=ttattttttgtacatTAtataatattaattaa;read_names=J00121:27:H3GGKBBXX:5:1113:17888:48632;sequence=TAAACTAACAAAAATTCAGTATCATCTACTTTTAATTATGAGAAATGTCTCTGCATATGAGTTATTTATGAATGCATTTACTTATTCCTCCGCCTGAAGAATGCTCGCTAAGTAATTTAATAATGAAATTGTATCTAGAAGAAGTGTTTATAATCTATTGAGTTTCTTGAAGACATATTTCATTTTCTTTTAAATAATTATAAAGTGATTGGTTTTAGAGAGGAAATATTTCAACACATTACTGTTATTTAATGATGTTTGAGTTTATATCGTTTTAGTTTTAAAGTTTTTATTATTATTAAAGTATTTATTATTTGGGGTTTTTATTACTAATGCTATCAACTACCCCCCCTATAAATTTCCAGACTTAGAGCAAAAGTTCTTATCAAGAGTATTTCCTTAATGTAGAAAATATATATGACAAAGGTAGGTTACAATTTTCACATGTGAGCGAATTTTCCTTTTCATTTTATTGTTAGGGTGAAAATGGTAAATTTTTGACTTAAATCGAATACTTATTTCTATTCCTTTGGTTACTTAAAGATGGCTATTTTGTCATCACGTTGTATATCCTAGTTTTCTTATCACAATTGTTGTTCTTCTAATGCCTACTTCCTTTATTTCAACTTTTACTATTATTATTTAGAAGGCTAAATTAAGATTCTCTTAAGTTTGATATGATGTAGTTCAGTCTTTCATCTGCTGCAAATATTATTTATTAATGTTCTTCATGTGTTTAATTGTTGACATAATTGTTTTGATCAATTAATAAGTTAGAGGTTTATTGCTTTTAAAGAAGTTTATTCTGTGTGTTCTATATTCCCTGTTATTATGACTTTTTAAAAGGTTGATTATTATCTACTTATTGAAAATGTTACTATAATTCATTTTATTTTTATGTATTTTTGTGTCTGCTGAACATACTTTTATGCTGTAAATCTCATCCAAGAAATATCTTTGGTTCATTTAAATTAGATTGATCCTATCGCAGAATTATTGAACATAAATTAATATTTTTTCTTTTTTTTGTTGAATGCTTTAAATTACATTTTTGCAAGTCAAGAGGCATAAGGTAAGATATTTATATTGTTATTTAATTTTTATGTATTTTATAAACGAATCTTCTACTTAAATTTTCAGAATTTACGAATTTATGAATTCATAGTTTATATTGTATATAATTTAGTAAATGGTTAGTTATGATGATTTATTTCTTTTTTCTTTTATTTTATTATTATTGTTGCTAATGGAAAGGTATTCCCTAACTGTTTATCGAATTTAACTTTAGCATTAAAAAATAATAATAATAATAATAATAATAATTTATTTGTAAAGTGATTAACCCTAATATTTTTTTTTCATTCTTTTCCCATTAGGTGAATAATTTCCTTTTAGCAATGAACTATTTTTGCCCTAAAAAGGTTTGGTTTTAAGCGCATAGCCCTAACCAAAGGTATTACTTAGTAAAGTAAGAGGAATCTTCGGGGAATTCCTTAAAATTTACTGTAAAAACTAGTCCAATATAATCAAATTTATTTTGTTCTATCCTAAATTTAGAACAAAAACTCGAGGCTGTAGTGGATAAAACTTTATATACTCTTTAAAAATTTTGAGGGTGTATAAAATGTAGGGGGTTATAAAAAAATTGGGTTGCCAGAAGACCTAATCTTATCATTCATTTTCCCTTAATAATTTCCAGGCTTGGGCTAAGGCGAAATTTTGAAACAAATTTATGGAATGCCTACTAACTTCAGTTTACTTTTTATTTCTGTTGGTGTATTGAATTTATCCTTTTTAATTTTCATCATATCTCCCACAGTCTTATATGATTCTAAATTCCTATATTTCCTGAGACTCAAGCCAAGACTACAGTTACTAAGATGACCAGGAAATTAGACTCATCCTTAATAAATTGCTCCTAAGTGTTCTTAAGATTTCTTTAACTCTCTTTCCTACTCCACAATAAAGAGGATTGGTGCCTTAAATTAAACAAATCATCTAGACTGTTTAGATATGAATAAAAAATCCCTAGAAAATCAGTAAGCCATTAAATTAGTATTTAGGAAGGAAATTTACTGAAAAGGCTTTAAATCCGCTCTTTGTCTATTTTTTCTTGAGTAAAATTTAATATGACAAAAATTATAAATAATAATAATACTTATCAAAGATAA;start=194740;subtype=PARTIAL_EXTERNAL;support_ref=85;support_variant=1;type=ALTERNATIVE;
scaffold51_164_with_IES	MILORD	internal_eliminated_sequence	194989	196912	.	.	.	ID=MILORD.164.194989.196912;Name=MILORD.164.194989.196912;bounded_by_ta=TRUE;common_boundary=None;end=196912;ies_id=IESPGM.PTET51.1.164.188323;ies_left_dist=62;ies_min_dist=2;ies_right_dist=-2;junction_seq=cacattactgttattTAtaatattaattaaaa;read_names=J00121:27:H3GGKBBXX:5:1228:10845:41704;sequence=TAATGATGTTTGAGTTTATATCGTTTTAGTTTTAAAGTTTTTATTATTATTAAAGTATTTATTATTTGGGGTTTTTATTACTAATGCTATCAACTACCCCCCCTATAAATTTCCAGACTTAGAGCAAAAGTTCTTATCAAGAGTATTTCCTTAATGTAGAAAATATATATGACAAAGGTAGGTTACAATTTTCACATGTGAGCGAATTTTCCTTTTCATTTTATTGTTAGGGTGAAAATGGTAAATTTTTGACTTAAATCGAATACTTATTTCTATTCCTTTGGTTACTTAAAGATGGCTATTTTGTCATCACGTTGTATATCCTAGTTTTCTTATCACAATTGTTGTTCTTCTAATGCCTACTTCCTTTATTTCAACTTTTACTATTATTATTTAGAAGGCTAAATTAAGATTCTCTTAAGTTTGATATGATGTAGTTCAGTCTTTCATCTGCTGCAAATATTATTTATTAATGTTCTTCATGTGTTTAATTGTTGACATAATTGTTTTGATCAATTAATAAGTTAGAGGTTTATTGCTTTTAAAGAAGTTTATTCTGTGTGTTCTATATTCCCTGTTATTATGACTTTTTAAAAGGTTGATTATTATCTACTTATTGAAAATGTTACTATAATTCATTTTATTTTTATGTATTTTTGTGTCTGCTGAACATACTTTTATGCTGTAAATCTCATCCAAGAAATATCTTTGGTTCATTTAAATTAGATTGATCCTATCGCAGAATTATTGAACATAAATTAATATTTTTTCTTTTTTTTGTTGAATGCTTTAAATTACATTTTTGCAAGTCAAGAGGCATAAGGTAAGATATTTATATTGTTATTTAATTTTTATGTATTTTATAAACGAATCTTCTACTTAAATTTTCAGAATTTACGAATTTATGAATTCATAGTTTATATTGTATATAATTTAGTAAATGGTTAGTTATGATGATTTATTTCTTTTTTCTTTTATTTTATTATTATTGTTGCTAATGGAAAGGTATTCCCTAACTGTTTATCGAATTTAACTTTAGCATTAAAAAATAATAATAATAATAATAATAATAATTTATTTGTAAAGTGATTAACCCTAATATTTTTTTTTCATTCTTTTCCCATTAGGTGAATAATTTCCTTTTAGCAATGAACTATTTTTGCCCTAAAAAGGTTTGGTTTTAAGCGCATAGCCCTAACCAAAGGTATTACTTAGTAAAGTAAGAGGAATCTTCGGGGAATTCCTTAAAATTTACTGTAAAAACTAGTCCAATATAATCAAATTTATTTTGTTCTATCCTAAATTTAGAACAAAAACTCGAGGCTGTAGTGGATAAAACTTTATATACTCTTTAAAAATTTTGAGGGTGTATAAAATGTAGGGGGTTATAAAAAAATTGGGTTGCCAGAAGACCTAATCTTATCATTCATTTTCCCTTAATAATTTCCAGGCTTGGGCTAAGGCGAAATTTTGAAACAAATTTATGGAATGCCTACTAACTTCAGTTTACTTTTTATTTCTGTTGGTGTATTGAATTTATCCTTTTTAATTTTCATCATATCTCCCACAGTCTTATATGATTCTAAATTCCTATATTTCCTGAGACTCAAGCCAAGACTACAGTTACTAAGATGACCAGGAAATTAGACTCATCCTTAATAAATTGCTCCTAAGTGTTCTTAAGATTTCTTTAACTCTCTTTCCTACTCCACAATAAAGAGGATTGGTGCCTTAAATTAAACAAATCATCTAGACTGTTTAGATATGAATAAAAAATCCCTAGAAAATCAGTAAGCCATTAAATTAGTATTTAGGAAGGAAATTTACTGAAAAGGCTTTAAATCCGCTCTTTGTCTATTTTTTCTTGAGTAAAATTTAATATGACAAAAATTATAAATAATAATAATACTTATCAAAGATAATA;start=194989;subtype=EXTERNAL;support_ref=55;support_variant=1;type=ALTERNATIVE;
scaffold51_164_with_IES	MILORD	internal_eliminated_sequence	195007	196910	.	.	.	ID=MILORD.164.195007.196910;Name=MILORD.164.195007.196910;bounded_by_ta=TRUE;common_boundary=RIGHT;end=196910;ies_id=IESPGM.PTET51.1.164.188323;ies_left_dist=44;ies_min_dist=0;ies_right_dist=0;junction_seq=tgatgtttgagtttaTAtataatattaattaa;read_names=J00121:27:H3GGKBBXX:5:2215:20029:13130;sequence=TATCGTTTTAGTTTTAAAGTTTTTATTATTATTAAAGTATTTATTATTTGGGGTTTTTATTACTAATGCTATCAACTACCCCCCCTATAAATTTCCAGACTTAGAGCAAAAGTTCTTATCAAGAGTATTTCCTTAATGTAGAAAATATATATGACAAAGGTAGGTTACAATTTTCACATGTGAGCGAATTTTCCTTTTCATTTTATTGTTAGGGTGAAAATGGTAAATTTTTGACTTAAATCGAATACTTATTTCTATTCCTTTGGTTACTTAAAGATGGCTATTTTGTCATCACGTTGTATATCCTAGTTTTCTTATCACAATTGTTGTTCTTCTAATGCCTACTTCCTTTATTTCAACTTTTACTATTATTATTTAGAAGGCTAAATTAAGATTCTCTTAAGTTTGATATGATGTAGTTCAGTCTTTCATCTGCTGCAAATATTATTTATTAATGTTCTTCATGTGTTTAATTGTTGACATAATTGTTTTGATCAATTAATAAGTTAGAGGTTTATTGCTTTTAAAGAAGTTTATTCTGTGTGTTCTATATTCCCTGTTATTATGACTTTTTAAAAGGTTGATTATTATCTACTTATTGAAAATGTTACTATAATTCATTTTATTTTTATGTATTTTTGTGTCTGCTGAACATACTTTTATGCTGTAAATCTCATCCAAGAAATATCTTTGGTTCATTTAAATTAGATTGATCCTATCGCAGAATTATTGAACATAAATTAATATTTTTTCTTTTTTTTGTTGAATGCTTTAAATTACATTTTTGCAAGTCAAGAGGCATAAGGTAAGATATTTATATTGTTATTTAATTTTTATGTATTTTATAAACGAATCTTCTACTTAAATTTTCAGAATTTACGAATTTATGAATTCATAGTTTATATTGTATATAATTTAGTAAATGGTTAGTTATGATGATTTATTTCTTTTTTCTTTTATTTTATTATTATTGTTGCTAATGGAAAGGTATTCCCTAACTGTTTATCGAATTTAACTTTAGCATTAAAAAATAATAATAATAATAATAATAATAATTTATTTGTAAAGTGATTAACCCTAATATTTTTTTTTCATTCTTTTCCCATTAGGTGAATAATTTCCTTTTAGCAATGAACTATTTTTGCCCTAAAAAGGTTTGGTTTTAAGCGCATAGCCCTAACCAAAGGTATTACTTAGTAAAGTAAGAGGAATCTTCGGGGAATTCCTTAAAATTTACTGTAAAAACTAGTCCAATATAATCAAATTTATTTTGTTCTATCCTAAATTTAGAACAAAAACTCGAGGCTGTAGTGGATAAAACTTTATATACTCTTTAAAAATTTTGAGGGTGTATAAAATGTAGGGGGTTATAAAAAAATTGGGTTGCCAGAAGACCTAATCTTATCATTCATTTTCCCTTAATAATTTCCAGGCTTGGGCTAAGGCGAAATTTTGAAACAAATTTATGGAATGCCTACTAACTTCAGTTTACTTTTTATTTCTGTTGGTGTATTGAATTTATCCTTTTTAATTTTCATCATATCTCCCACAGTCTTATATGATTCTAAATTCCTATATTTCCTGAGACTCAAGCCAAGACTACAGTTACTAAGATGACCAGGAAATTAGACTCATCCTTAATAAATTGCTCCTAAGTGTTCTTAAGATTTCTTTAACTCTCTTTCCTACTCCACAATAAAGAGGATTGGTGCCTTAAATTAAACAAATCATCTAGACTGTTTAGATATGAATAAAAAATCCCTAGAAAATCAGTAAGCCATTAAATTAGTATTTAGGAAGGAAATTTACTGAAAAGGCTTTAAATCCGCTCTTTGTCTATTTTTTCTTGAGTAAAATTTAATATGACAAAAATTATAAATAATAATAATACTTATCAAAGATAA;start=195007;subtype=PARTIAL_EXTERNAL;support_ref=59;support_variant=1;type=ALTERNATIVE;
scaffold51_164_with_IES	MILORD	internal_eliminated_sequence	195039	196910	.	.	.	ID=MILORD.164.195039.196910;Name=MILORD.164.195039.196910;bounded_by_ta=TRUE;common_boundary=RIGHT;end=196910;ies_id=IESPGM.PTET51.1.164.188323;ies_left_dist=12;ies_min_dist=0;ies_right_dist=0;junction_seq=agtttttattattatTAtataatattaattaa;read_names=J00121:27:H3GGKBBXX:5:2221:27976:46768,J00121:27:H3GGKBBXX:5:1216:4604:8945,J00121:27:H3GGKBBXX:5:1110:17442:7627,J00121:27:H3GGKBBXX:5:1121:7710:14361;sequence=TAAAGTATTTATTATTTGGGGTTTTTATTACTAATGCTATCAACTACCCCCCCTATAAATTTCCAGACTTAGAGCAAAAGTTCTTATCAAGAGTATTTCCTTAATGTAGAAAATATATATGACAAAGGTAGGTTACAATTTTCACATGTGAGCGAATTTTCCTTTTCATTTTATTGTTAGGGTGAAAATGGTAAATTTTTGACTTAAATCGAATACTTATTTCTATTCCTTTGGTTACTTAAAGATGGCTATTTTGTCATCACGTTGTATATCCTAGTTTTCTTATCACAATTGTTGTTCTTCTAATGCCTACTTCCTTTATTTCAACTTTTACTATTATTATTTAGAAGGCTAAATTAAGATTCTCTTAAGTTTGATATGATGTAGTTCAGTCTTTCATCTGCTGCAAATATTATTTATTAATGTTCTTCATGTGTTTAATTGTTGACATAATTGTTTTGATCAATTAATAAGTTAGAGGTTTATTGCTTTTAAAGAAGTTTATTCTGTGTGTTCTATATTCCCTGTTATTATGACTTTTTAAAAGGTTGATTATTATCTACTTATTGAAAATGTTACTATAATTCATTTTATTTTTATGTATTTTTGTGTCTGCTGAACATACTTTTATGCTGTAAATCTCATCCAAGAAATATCTTTGGTTCATTTAAATTAGATTGATCCTATCGCAGAATTATTGAACATAAATTAATATTTTTTCTTTTTTTTGTTGAATGCTTTAAATTACATTTTTGCAAGTCAAGAGGCATAAGGTAAGATATTTATATTGTTATTTAATTTTTATGTATTTTATAAACGAATCTTCTACTTAAATTTTCAGAATTTACGAATTTATGAATTCATAGTTTATATTGTATATAATTTAGTAAATGGTTAGTTATGATGATTTATTTCTTTTTTCTTTTATTTTATTATTATTGTTGCTAATGGAAAGGTATTCCCTAACTGTTTATCGAATTTAACTTTAGCATTAAAAAATAATAATAATAATAATAATAATAATTTATTTGTAAAGTGATTAACCCTAATATTTTTTTTTCATTCTTTTCCCATTAGGTGAATAATTTCCTTTTAGCAATGAACTATTTTTGCCCTAAAAAGGTTTGGTTTTAAGCGCATAGCCCTAACCAAAGGTATTACTTAGTAAAGTAAGAGGAATCTTCGGGGAATTCCTTAAAATTTACTGTAAAAACTAGTCCAATATAATCAAATTTATTTTGTTCTATCCTAAATTTAGAACAAAAACTCGAGGCTGTAGTGGATAAAACTTTATATACTCTTTAAAAATTTTGAGGGTGTATAAAATGTAGGGGGTTATAAAAAAATTGGGTTGCCAGAAGACCTAATCTTATCATTCATTTTCCCTTAATAATTTCCAGGCTTGGGCTAAGGCGAAATTTTGAAACAAATTTATGGAATGCCTACTAACTTCAGTTTACTTTTTATTTCTGTTGGTGTATTGAATTTATCCTTTTTAATTTTCATCATATCTCCCACAGTCTTATATGATTCTAAATTCCTATATTTCCTGAGACTCAAGCCAAGACTACAGTTACTAAGATGACCAGGAAATTAGACTCATCCTTAATAAATTGCTCCTAAGTGTTCTTAAGATTTCTTTAACTCTCTTTCCTACTCCACAATAAAGAGGATTGGTGCCTTAAATTAAACAAATCATCTAGACTGTTTAGATATGAATAAAAAATCCCTAGAAAATCAGTAAGCCATTAAATTAGTATTTAGGAAGGAAATTTACTGAAAAGGCTTTAAATCCGCTCTTTGTCTATTTTTTCTTGAGTAAAATTTAATATGACAAAAATTATAAATAATAATAATACTTATCAAAGATAA;start=195039;subtype=PARTIAL_EXTERNAL;support_ref=106;support_variant=4;type=ALTERNATIVE;
scaffold51_164_with_IES	MILORD	internal_eliminated_sequence	195048	196912	.	.	.	ID=MILORD.164.195048.196912;Name=MILORD.164.195048.196912;bounded_by_ta=TRUE;common_boundary=None;end=196912;ies_id=IESPGM.PTET51.1.164.188323;ies_left_dist=3;ies_min_dist=2;ies_right_dist=-2;junction_seq=tattattaaagtattTAtaatattaattaaaa;read_names=J00121:27:H3GGKBBXX:5:1113:13261:47612;sequence=TATTATTTGGGGTTTTTATTACTAATGCTATCAACTACCCCCCCTATAAATTTCCAGACTTAGAGCAAAAGTTCTTATCAAGAGTATTTCCTTAATGTAGAAAATATATATGACAAAGGTAGGTTACAATTTTCACATGTGAGCGAATTTTCCTTTTCATTTTATTGTTAGGGTGAAAATGGTAAATTTTTGACTTAAATCGAATACTTATTTCTATTCCTTTGGTTACTTAAAGATGGCTATTTTGTCATCACGTTGTATATCCTAGTTTTCTTATCACAATTGTTGTTCTTCTAATGCCTACTTCCTTTATTTCAACTTTTACTATTATTATTTAGAAGGCTAAATTAAGATTCTCTTAAGTTTGATATGATGTAGTTCAGTCTTTCATCTGCTGCAAATATTATTTATTAATGTTCTTCATGTGTTTAATTGTTGACATAATTGTTTTGATCAATTAATAAGTTAGAGGTTTATTGCTTTTAAAGAAGTTTATTCTGTGTGTTCTATATTCCCTGTTATTATGACTTTTTAAAAGGTTGATTATTATCTACTTATTGAAAATGTTACTATAATTCATTTTATTTTTATGTATTTTTGTGTCTGCTGAACATACTTTTATGCTGTAAATCTCATCCAAGAAATATCTTTGGTTCATTTAAATTAGATTGATCCTATCGCAGAATTATTGAACATAAATTAATATTTTTTCTTTTTTTTGTTGAATGCTTTAAATTACATTTTTGCAAGTCAAGAGGCATAAGGTAAGATATTTATATTGTTATTTAATTTTTATGTATTTTATAAACGAATCTTCTACTTAAATTTTCAGAATTTACGAATTTATGAATTCATAGTTTATATTGTATATAATTTAGTAAATGGTTAGTTATGATGATTTATTTCTTTTTTCTTTTATTTTATTATTATTGTTGCTAATGGAAAGGTATTCCCTAACTGTTTATCGAATTTAACTTTAGCATTAAAAAATAATAATAATAATAATAATAATAATTTATTTGTAAAGTGATTAACCCTAATATTTTTTTTTCATTCTTTTCCCATTAGGTGAATAATTTCCTTTTAGCAATGAACTATTTTTGCCCTAAAAAGGTTTGGTTTTAAGCGCATAGCCCTAACCAAAGGTATTACTTAGTAAAGTAAGAGGAATCTTCGGGGAATTCCTTAAAATTTACTGTAAAAACTAGTCCAATATAATCAAATTTATTTTGTTCTATCCTAAATTTAGAACAAAAACTCGAGGCTGTAGTGGATAAAACTTTATATACTCTTTAAAAATTTTGAGGGTGTATAAAATGTAGGGGGTTATAAAAAAATTGGGTTGCCAGAAGACCTAATCTTATCATTCATTTTCCCTTAATAATTTCCAGGCTTGGGCTAAGGCGAAATTTTGAAACAAATTTATGGAATGCCTACTAACTTCAGTTTACTTTTTATTTCTGTTGGTGTATTGAATTTATCCTTTTTAATTTTCATCATATCTCCCACAGTCTTATATGATTCTAAATTCCTATATTTCCTGAGACTCAAGCCAAGACTACAGTTACTAAGATGACCAGGAAATTAGACTCATCCTTAATAAATTGCTCCTAAGTGTTCTTAAGATTTCTTTAACTCTCTTTCCTACTCCACAATAAAGAGGATTGGTGCCTTAAATTAAACAAATCATCTAGACTGTTTAGATATGAATAAAAAATCCCTAGAAAATCAGTAAGCCATTAAATTAGTATTTAGGAAGGAAATTTACTGAAAAGGCTTTAAATCCGCTCTTTGTCTATTTTTTCTTGAGTAAAATTTAATATGACAAAAATTATAAATAATAATAATACTTATCAAAGATAATA;start=195048;subtype=EXTERNAL;support_ref=55;support_variant=1;type=ALTERNATIVE;
scaffold51_164_with_IES	MILORD	internal_eliminated_sequence	195064	196910	.	.	.	ID=MILORD.164.195064.196910;Name=MILORD.164.195064.196910;bounded_by_ta=TRUE;common_boundary=RIGHT;end=196910;ies_id=IESPGM.PTET51.1.164.188323;ies_left_dist=-13;ies_min_dist=0;ies_right_dist=0;junction_seq=attatttggggttttTAtataatattaattaa;read_names=J00121:27:H3GGKBBXX:5:2119:6989:28692,J00121:27:H3GGKBBXX:5:1211:25855:43023;sequence=TATTACTAATGCTATCAACTACCCCCCCTATAAATTTCCAGACTTAGAGCAAAAGTTCTTATCAAGAGTATTTCCTTAATGTAGAAAATATATATGACAAAGGTAGGTTACAATTTTCACATGTGAGCGAATTTTCCTTTTCATTTTATTGTTAGGGTGAAAATGGTAAATTTTTGACTTAAATCGAATACTTATTTCTATTCCTTTGGTTACTTAAAGATGGCTATTTTGTCATCACGTTGTATATCCTAGTTTTCTTATCACAATTGTTGTTCTTCTAATGCCTACTTCCTTTATTTCAACTTTTACTATTATTATTTAGAAGGCTAAATTAAGATTCTCTTAAGTTTGATATGATGTAGTTCAGTCTTTCATCTGCTGCAAATATTATTTATTAATGTTCTTCATGTGTTTAATTGTTGACATAATTGTTTTGATCAATTAATAAGTTAGAGGTTTATTGCTTTTAAAGAAGTTTATTCTGTGTGTTCTATATTCCCTGTTATTATGACTTTTTAAAAGGTTGATTATTATCTACTTATTGAAAATGTTACTATAATTCATTTTATTTTTATGTATTTTTGTGTCTGCTGAACATACTTTTATGCTGTAAATCTCATCCAAGAAATATCTTTGGTTCATTTAAATTAGATTGATCCTATCGCAGAATTATTGAACATAAATTAATATTTTTTCTTTTTTTTGTTGAATGCTTTAAATTACATTTTTGCAAGTCAAGAGGCATAAGGTAAGATATTTATATTGTTATTTAATTTTTATGTATTTTATAAACGAATCTTCTACTTAAATTTTCAGAATTTACGAATTTATGAATTCATAGTTTATATTGTATATAATTTAGTAAATGGTTAGTTATGATGATTTATTTCTTTTTTCTTTTATTTTATTATTATTGTTGCTAATGGAAAGGTATTCCCTAACTGTTTATCGAATTTAACTTTAGCATTAAAAAATAATAATAATAATAATAATAATAATTTATTTGTAAAGTGATTAACCCTAATATTTTTTTTTCATTCTTTTCCCATTAGGTGAATAATTTCCTTTTAGCAATGAACTATTTTTGCCCTAAAAAGGTTTGGTTTTAAGCGCATAGCCCTAACCAAAGGTATTACTTAGTAAAGTAAGAGGAATCTTCGGGGAATTCCTTAAAATTTACTGTAAAAACTAGTCCAATATAATCAAATTTATTTTGTTCTATCCTAAATTTAGAACAAAAACTCGAGGCTGTAGTGGATAAAACTTTATATACTCTTTAAAAATTTTGAGGGTGTATAAAATGTAGGGGGTTATAAAAAAATTGGGTTGCCAGAAGACCTAATCTTATCATTCATTTTCCCTTAATAATTTCCAGGCTTGGGCTAAGGCGAAATTTTGAAACAAATTTATGGAATGCCTACTAACTTCAGTTTACTTTTTATTTCTGTTGGTGTATTGAATTTATCCTTTTTAATTTTCATCATATCTCCCACAGTCTTATATGATTCTAAATTCCTATATTTCCTGAGACTCAAGCCAAGACTACAGTTACTAAGATGACCAGGAAATTAGACTCATCCTTAATAAATTGCTCCTAAGTGTTCTTAAGATTTCTTTAACTCTCTTTCCTACTCCACAATAAAGAGGATTGGTGCCTTAAATTAAACAAATCATCTAGACTGTTTAGATATGAATAAAAAATCCCTAGAAAATCAGTAAGCCATTAAATTAGTATTTAGGAAGGAAATTTACTGAAAAGGCTTTAAATCCGCTCTTTGTCTATTTTTTCTTGAGTAAAATTTAATATGACAAAAATTATAAATAATAATAATACTTATCAAAGATAA;start=195064;subtype=PARTIAL_INTERNAL;support_ref=102;support_variant=2;type=ALTERNATIVE;
scaffold51_164_with_IES	MILORD	internal_eliminated_sequence	195618	195673	.	.	.	ID=MILORD.164.195618.195673;Name=MILORD.164.195618.195673;bounded_by_ta=TRUE;common_boundary=None;end=195673;ies_id=IESPGM.PTET51.1.164.188323;ies_left_dist=-567;ies_min_dist=567;ies_right_dist=1237;junction_seq=tattgaaaatgttacTAaatctcatccaagaa;read_names=J00121:27:H3GGKBBXX:5:2119:15564:18792,J00121:27:H3GGKBBXX:5:1225:9790:25316;sequence=TATAATTCATTTTATTTTTATGTATTTTTGTGTCTGCTGAACATACTTTTATGCTG;start=195618;subtype=INTERNAL;support_ref=76;support_variant=2;type=ALTERNATIVE;
scaffold51_164_with_IES	MILORD	internal_eliminated_sequence	195850	197063	.	.	.	ID=MILORD.164.195850.197063;Name=MILORD.164.195850.197063;bounded_by_ta=TRUE;common_boundary=None;end=197063;ies_id=IESPGM.PTET51.1.164.188323;ies_left_dist=-799;ies_min_dist=153;ies_right_dist=-153;junction_seq=aatttttatgtatttTAaataaataaatgata;read_names=J00121:27:H3GGKBBXX:5:1111:7334:26898;sequence=TATAAACGAATCTTCTACTTAAATTTTCAGAATTTACGAATTTATGAATTCATAGTTTATATTGTATATAATTTAGTAAATGGTTAGTTATGATGATTTATTTCTTTTTTCTTTTATTTTATTATTATTGTTGCTAATGGAAAGGTATTCCCTAACTGTTTATCGAATTTAACTTTAGCATTAAAAAATAATAATAATAATAATAATAATAATTTATTTGTAAAGTGATTAACCCTAATATTTTTTTTTCATTCTTTTCCCATTAGGTGAATAATTTCCTTTTAGCAATGAACTATTTTTGCCCTAAAAAGGTTTGGTTTTAAGCGCATAGCCCTAACCAAAGGTATTACTTAGTAAAGTAAGAGGAATCTTCGGGGAATTCCTTAAAATTTACTGTAAAAACTAGTCCAATATAATCAAATTTATTTTGTTCTATCCTAAATTTAGAACAAAAACTCGAGGCTGTAGTGGATAAAACTTTATATACTCTTTAAAAATTTTGAGGGTGTATAAAATGTAGGGGGTTATAAAAAAATTGGGTTGCCAGAAGACCTAATCTTATCATTCATTTTCCCTTAATAATTTCCAGGCTTGGGCTAAGGCGAAATTTTGAAACAAATTTATGGAATGCCTACTAACTTCAGTTTACTTTTTATTTCTGTTGGTGTATTGAATTTATCCTTTTTAATTTTCATCATATCTCCCACAGTCTTATATGATTCTAAATTCCTATATTTCCTGAGACTCAAGCCAAGACTACAGTTACTAAGATGACCAGGAAATTAGACTCATCCTTAATAAATTGCTCCTAAGTGTTCTTAAGATTTCTTTAACTCTCTTTCCTACTCCACAATAAAGAGGATTGGTGCCTTAAATTAAACAAATCATCTAGACTGTTTAGATATGAATAAAAAATCCCTAGAAAATCAGTAAGCCATTAAATTAGTATTTAGGAAGGAAATTTACTGAAAAGGCTTTAAATCCGCTCTTTGTCTATTTTTTCTTGAGTAAAATTTAATATGACAAAAATTATAAATAATAATAATACTTATCAAAGATAATATATAATATTAATTAAAAAATATATATATATCAAAAAAGATGTAAGTAAGAATGATAATGTTAAAAGATTATGGGTAAATTATTTTATTCAATGAATAGAAAATGAGATTGAGTTAAGTTAGATAAAGCGAGAATAATGAGTATAATAATAA;start=195850;subtype=OVERLAPPING;support_ref=42;support_variant=1;type=ALTERNATIVE;
scaffold51_164_with_IES	MILORD	internal_eliminated_sequence	196064	196910	.	.	.	ID=MILORD.164.196064.196910;Name=MILORD.164.196064.196910;bounded_by_ta=TRUE;common_boundary=RIGHT;end=196910;ies_id=IESPGM.PTET51.1.164.188323;ies_left_dist=-1013;ies_min_dist=0;ies_right_dist=0;junction_seq=ataataataataattTAtataatattaattaa;read_names=J00121:27:H3GGKBBXX:5:2111:27630:29677;sequence=TATTTGTAAAGTGATTAACCCTAATATTTTTTTTTCATTCTTTTCCCATTAGGTGAATAATTTCCTTTTAGCAATGAACTATTTTTGCCCTAAAAAGGTTTGGTTTTAAGCGCATAGCCCTAACCAAAGGTATTACTTAGTAAAGTAAGAGGAATCTTCGGGGAATTCCTTAAAATTTACTGTAAAAACTAGTCCAATATAATCAAATTTATTTTGTTCTATCCTAAATTTAGAACAAAAACTCGAGGCTGTAGTGGATAAAACTTTATATACTCTTTAAAAATTTTGAGGGTGTATAAAATGTAGGGGGTTATAAAAAAATTGGGTTGCCAGAAGACCTAATCTTATCATTCATTTTCCCTTAATAATTTCCAGGCTTGGGCTAAGGCGAAATTTTGAAACAAATTTATGGAATGCCTACTAACTTCAGTTTACTTTTTATTTCTGTTGGTGTATTGAATTTATCCTTTTTAATTTTCATCATATCTCCCACAGTCTTATATGATTCTAAATTCCTATATTTCCTGAGACTCAAGCCAAGACTACAGTTACTAAGATGACCAGGAAATTAGACTCATCCTTAATAAATTGCTCCTAAGTGTTCTTAAGATTTCTTTAACTCTCTTTCCTACTCCACAATAAAGAGGATTGGTGCCTTAAATTAAACAAATCATCTAGACTGTTTAGATATGAATAAAAAATCCCTAGAAAATCAGTAAGCCATTAAATTAGTATTTAGGAAGGAAATTTACTGAAAAGGCTTTAAATCCGCTCTTTGTCTATTTTTTCTTGAGTAAAATTTAATATGACAAAAATTATAAATAATAATAATACTTATCAAAGATAA;start=196064;subtype=PARTIAL_INTERNAL;support_ref=20;support_variant=1;type=ALTERNATIVE;
scaffold51_164_with_IES	MILORD	internal_eliminated_sequence	198466	198685	.	.	.	ID=MILORD.164.198466.198685;Name=MILORD.164.198466.198685;bounded_by_ta=TRUE;common_boundary=Both;end=198685;ies_id=IESPGM.PTET51.1.164.189878;ies_left_dist=0;ies_min_dist=0;ies_right_dist=0;junction_seq=atgtaattgttgtaaTAataaaaatataatgt;read_names=J00121:27:H3GGKBBXX:5:2123:28929:2000,J00121:27:H3GGKBBXX:5:2210:4462:34688,J00121:27:H3GGKBBXX:5:2214:6461:17087,J00121:27:H3GGKBBXX:5:1116:28564:35655,J00121:27:H3GGKBBXX:5:1108:15980:31224,J00121:27:H3GGKBBXX:5:1221:6411:40877,J00121:27:H3GGKBBXX:5:2113:10064:25404,J00121:27:H3GGKBBXX:5:1217:12916:32033,J00121:27:H3GGKBBXX:5:2116:32319:25879,J00121:27:H3GGKBBXX:5:2212:17553:41510,J00121:27:H3GGKBBXX:5:2125:23673:26758,J00121:27:H3GGKBBXX:5:2216:25175:18599,J00121:27:H3GGKBBXX:5:1223:14316:14308,J00121:27:H3GGKBBXX:5:2122:22607:41862,J00121:27:H3GGKBBXX:5:2227:22282:43058,J00121:27:H3GGKBBXX:5:1109:9161:39383,J00121:27:H3GGKBBXX:5:2107:9942:18054,J00121:27:H3GGKBBXX:5:1217:12743:31769,J00121:27:H3GGKBBXX:5:1213:7446:22696,J00121:27:H3GGKBBXX:5:1123:22039:47032,J00121:27:H3GGKBBXX:5:1121:20547:20111,J00121:27:H3GGKBBXX:5:2104:7436:2105,J00121:27:H3GGKBBXX:5:2117:29589:10563,J00121:27:H3GGKBBXX:5:1209:11028:24612,J00121:27:H3GGKBBXX:5:1206:8562:14713,J00121:27:H3GGKBBXX:5:1206:4949:10422,J00121:27:H3GGKBBXX:5:1120:22272:28094,J00121:27:H3GGKBBXX:5:2220:12550:9702,J00121:27:H3GGKBBXX:5:1224:20222:9596,J00121:27:H3GGKBBXX:5:1224:4970:23716,J00121:27:H3GGKBBXX:5:1209:29508:11161,J00121:27:H3GGKBBXX:5:1216:16772:42056,J00121:27:H3GGKBBXX:5:1227:21491:41088,J00121:27:H3GGKBBXX:5:1107:17513:18124,J00121:27:H3GGKBBXX:5:1125:22262:24454,J00121:27:H3GGKBBXX:5:2209:26565:28709,J00121:27:H3GGKBBXX:5:1217:6796:34231,J00121:27:H3GGKBBXX:5:2116:29082:37712,J00121:27:H3GGKBBXX:5:1222:25398:29571,J00121:27:H3GGKBBXX:5:1210:26423:31628,J00121:27:H3GGKBBXX:5:1109:11180:18687,J00121:27:H3GGKBBXX:5:1209:6005:18405;sequence=TAGGGAGCTTGCACAATAATTTTAACAAAATTAATTTATGAAATAAATAGATTGTTATTGGTTAATAATTTTAGAGAAATTATAAAGCAAAATTTTCATTTTCATAATAAAAAAATTGTTCAAATTTACAATTAAATTTAGTATCTCGAGGTTTGTTATAAATAATCTTAATAATCATTTTATATATTTCTTCTGAGTAATTCTTTATGTGTAAGCATTG;start=198466;subtype=IES;support_ref=54;support_variant=42;type=IES;
scaffold51_164_with_IES	MILORD	internal_eliminated_sequence	198833	198881	.	.	.	ID=MILORD.164.198833.198881;Name=MILORD.164.198833.198881;bounded_by_ta=TRUE;common_boundary=None;end=198881;ies_id=IESPGM.PTET51.1.164.189878;ies_left_dist=-367;ies_min_dist=196;ies_right_dist=-196;junction_seq=aaataggaatatcatTAtttggagtaacttct;read_names=J00121:27:H3GGKBBXX:5:2210:14255:22397;sequence=TAGAGTCGATTGTATTGATTTAATTTTAATTAGTAATATATATCAATCA;start=198833;subtype=MAC;support_ref=89;support_variant=1;type=CRYPTIC;
scaffold51_164_with_IES	MILORD	internal_eliminated_sequence	199055	199081	.	.	.	ID=MILORD.164.199055.199081;Name=MILORD.164.199055.199081;bounded_by_ta=TRUE;common_boundary=Both;end=199081;ies_id=IESPGM.PTET51.1.164.190247;ies_left_dist=0;ies_min_dist=0;ies_right_dist=0;junction_seq=agatttattgctatgTAcgtttaatgaaacct;read_names=J00121:27:H3GGKBBXX:5:1224:25053:43075,J00121:27:H3GGKBBXX:5:1107:21440:47401,J00121:27:H3GGKBBXX:5:2222:28696:13377,J00121:27:H3GGKBBXX:5:1120:8866:42003,J00121:27:H3GGKBBXX:5:2128:30705:19707,J00121:27:H3GGKBBXX:5:1225:12489:11038,J00121:27:H3GGKBBXX:5:1227:15788:11091,J00121:27:H3GGKBBXX:5:2228:4929:46047,J00121:27:H3GGKBBXX:5:1106:8481:47841,J00121:27:H3GGKBBXX:5:2221:31943:44640,J00121:27:H3GGKBBXX:5:1221:14864:35761,J00121:27:H3GGKBBXX:5:2203:19248:47295,J00121:27:H3GGKBBXX:5:1221:19096:33809,J00121:27:H3GGKBBXX:5:1211:21958:5147,J00121:27:H3GGKBBXX:5:1203:24962:7539,J00121:27:H3GGKBBXX:5:2118:30462:6378,J00121:27:H3GGKBBXX:5:1210:24718:26740,J00121:27:H3GGKBBXX:5:1225:13738:24103,J00121:27:H3GGKBBXX:5:2115:16528:22116;sequence=TACAGATTAAATAAATTGGAGAATCTA;start=199055;subtype=IES;support_ref=3;support_variant=19;type=IES;
scaffold51_164_with_IES	MILORD	internal_eliminated_sequence	200191	200217	.	.	.	ID=MILORD.164.200191.200217;Name=MILORD.164.200191.200217;bounded_by_ta=TRUE;common_boundary=Both;end=200217;ies_id=IESPGM.PTET51.1.164.191356;ies_left_dist=0;ies_min_dist=0;ies_right_dist=0;junction_seq=tatcgatcatttaatTAatttatgttaaaatt;read_names=J00121:27:H3GGKBBXX:5:1104:18761:47506,J00121:27:H3GGKBBXX:5:2219:19948:20445,J00121:27:H3GGKBBXX:5:2210:29528:10106,J00121:27:H3GGKBBXX:5:2214:19441:39225,J00121:27:H3GGKBBXX:5:1209:21156:23241,J00121:27:H3GGKBBXX:5:2204:6745:5200,J00121:27:H3GGKBBXX:5:1109:24393:29940,J00121:27:H3GGKBBXX:5:1227:27762:3881,J00121:27:H3GGKBBXX:5:2216:18051:40156,J00121:27:H3GGKBBXX:5:1221:13433:8066,J00121:27:H3GGKBBXX:5:2111:5680:13588,J00121:27:H3GGKBBXX:5:1110:14012:14344,J00121:27:H3GGKBBXX:5:2214:14773:10915,J00121:27:H3GGKBBXX:5:2123:17777:1631,J00121:27:H3GGKBBXX:5:1207:8379:7222,J00121:27:H3GGKBBXX:5:1201:25093:11495,J00121:27:H3GGKBBXX:5:1209:27925:17561,J00121:27:H3GGKBBXX:5:1120:20638:18476;sequence=TATGAATAAAAAGCCAGAATAATACTA;start=200191;subtype=IES;support_ref=0;support_variant=18;type=IES;
scaffold51_164_with_IES	MILORD	internal_eliminated_sequence	200191	200215	.	.	.	ID=MILORD.164.200191.200215;Name=MILORD.164.200191.200215;bounded_by_ta=TRUE;common_boundary=LEFT;end=200215;ies_id=IESPGM.PTET51.1.164.191356;ies_left_dist=0;ies_min_dist=0;ies_right_dist=2;junction_seq=tatcgatcatttaatTAtaatttatgttaaaa;read_names=J00121:27:H3GGKBBXX:5:2203:21978:4760;sequence=TATGAATAAAAAGCCAGAATAATAC;start=200191;subtype=PARTIAL_INTERNAL;support_ref=0;support_variant=1;type=ALTERNATIVE;
scaffold51_164_with_IES	MILORD	internal_eliminated_sequence	200612	200637	.	.	.	ID=MILORD.164.200612.200637;Name=MILORD.164.200612.200637;bounded_by_ta=TRUE;common_boundary=Both;end=200637;ies_id=IESPGM.PTET51.1.164.191750;ies_left_dist=0;ies_min_dist=0;ies_right_dist=0;junction_seq=aagttttgatgaggaTAaaaatactatgttaa;read_names=J00121:27:H3GGKBBXX:5:1220:8055:44746,J00121:27:H3GGKBBXX:5:1223:11535:41528,J00121:27:H3GGKBBXX:5:2114:3173:11741,J00121:27:H3GGKBBXX:5:1204:10703:19830,J00121:27:H3GGKBBXX:5:2101:27265:38855,J00121:27:H3GGKBBXX:5:2207:26433:35866,J00121:27:H3GGKBBXX:5:1213:22465:30714,J00121:27:H3GGKBBXX:5:1220:20618:38732,J00121:27:H3GGKBBXX:5:2123:5731:47577,J00121:27:H3GGKBBXX:5:2225:27154:35567,J00121:27:H3GGKBBXX:5:1121:21166:11266,J00121:27:H3GGKBBXX:5:2208:25438:39770,J00121:27:H3GGKBBXX:5:2207:25408:32754,J00121:27:H3GGKBBXX:5:2222:6076:33721,J00121:27:H3GGKBBXX:5:2201:12855:34811,J00121:27:H3GGKBBXX:5:1213:27864:40174,J00121:27:H3GGKBBXX:5:1101:3427:40104;sequence=TACAATCAATTATATTAAATTTACTG;start=200612;subtype=IES;support_ref=39;support_variant=17;type=IES;
scaffold51_164_with_IES	MILORD	internal_eliminated_sequence	201319	201569	.	.	.	ID=MILORD.164.201319.201569;Name=MILORD.164.201319.201569;bounded_by_ta=TRUE;common_boundary=Both;end=201569;ies_id=IESPGM.PTET51.1.164.192431;ies_left_dist=0;ies_min_dist=0;ies_right_dist=0;junction_seq=ttagaataacaataaTAattgtaataataatc;read_names=J00121:27:H3GGKBBXX:5:2110:21420:5165,J00121:27:H3GGKBBXX:5:1106:23104:26090,J00121:27:H3GGKBBXX:5:1123:26342:7679,J00121:27:H3GGKBBXX:5:2214:11931:19882,J00121:27:H3GGKBBXX:5:2210:3569:21782,J00121:27:H3GGKBBXX:5:2212:8988:32894,J00121:27:H3GGKBBXX:5:2110:21440:5517,J00121:27:H3GGKBBXX:5:1109:13220:7169,J00121:27:H3GGKBBXX:5:2227:12591:17263,J00121:27:H3GGKBBXX:5:1119:12398:11091,J00121:27:H3GGKBBXX:5:2102:25276:10229,J00121:27:H3GGKBBXX:5:1218:21136:32068,J00121:27:H3GGKBBXX:5:2211:7009:6255,J00121:27:H3GGKBBXX:5:2115:10399:27391,J00121:27:H3GGKBBXX:5:2226:7131:1050,J00121:27:H3GGKBBXX:5:2205:15240:48403,J00121:27:H3GGKBBXX:5:1109:20273:5921,J00121:27:H3GGKBBXX:5:1203:16001:45854,J00121:27:H3GGKBBXX:5:1210:17137:40684,J00121:27:H3GGKBBXX:5:2221:19755:38011,J00121:27:H3GGKBBXX:5:1112:23064:14414,J00121:27:H3GGKBBXX:5:1114:7882:9420,J00121:27:H3GGKBBXX:5:1117:24271:12919,J00121:27:H3GGKBBXX:5:1206:24962:9473,J00121:27:H3GGKBBXX:5:1203:15950:45625,J00121:27:H3GGKBBXX:5:1227:24576:19496,J00121:27:H3GGKBBXX:5:1204:21745:19830;sequence=TATAATCATAGCAAAAAAGATTTCACTAGTAGGAAAATATAAAATATATAATTTAAAAATCATCCCTGATGTTAAGCTGAAATAGCTTCTGTATATTGTGATAGAATTATGTGGAATCTTTCAGGGAGGTTAGCTGGGGATTCGAAAAAAAAGAAATTATGATTTTCCATTGAAATATCTATCATATTTAATATTATTATTATATCATAAATATTTGATAAATTTCATTAAATAAATTTCTTGAGGAGCTA;start=201319;subtype=IES;support_ref=70;support_variant=27;type=IES;
scaffold51_164_with_IES	MILORD	internal_eliminated_sequence	202108	202248	.	.	.	ID=MILORD.164.202108.202248;Name=MILORD.164.202108.202248;bounded_by_ta=TRUE;common_boundary=Both;end=202248;ies_id=IESPGM.PTET51.1.164.192969;ies_left_dist=0;ies_min_dist=0;ies_right_dist=0;junction_seq=ttttattttttttgaTAgcaaatcagctttat;read_names=J00121:27:H3GGKBBXX:5:1110:14235:6220,J00121:27:H3GGKBBXX:5:2205:9384:36464,J00121:27:H3GGKBBXX:5:1214:23216:10317,J00121:27:H3GGKBBXX:5:2208:14083:7257,J00121:27:H3GGKBBXX:5:2112:23125:29149,J00121:27:H3GGKBBXX:5:2103:23013:12146,J00121:27:H3GGKBBXX:5:2228:11667:48333,J00121:27:H3GGKBBXX:5:2212:7852:15873,J00121:27:H3GGKBBXX:5:1214:19918:8822,J00121:27:H3GGKBBXX:5:1126:21937:18898,J00121:27:H3GGKBBXX:5:1216:24322:7732,J00121:27:H3GGKBBXX:5:1221:24434:41475,J00121:27:H3GGKBBXX:5:1220:6674:8664,J00121:27:H3GGKBBXX:5:1211:21065:32930,J00121:27:H3GGKBBXX:5:1216:20161:47506,J00121:27:H3GGKBBXX:5:1225:27316:42812,J00121:27:H3GGKBBXX:5:1208:16356:39506,J00121:27:H3GGKBBXX:5:1226:18588:10528,J00121:27:H3GGKBBXX:5:1128:26433:32455,J00121:27:H3GGKBBXX:5:2111:31923:19074,J00121:27:H3GGKBBXX:5:1107:2940:13763;sequence=TACAGCCATTTATGAATTCTAATTATTCATTTTTCATGATCAAATTTTGATTTAGAACAGAAATACGATTAATGAATTTTGTTAATTTCATTAGTAAAAAAGGTTAAAGAAAATAAATTTCTGTGTTTAATTCACTGGCTG;start=202108;subtype=IES;support_ref=16;support_variant=21;type=IES;
scaffold51_164_with_IES	MILORD	internal_eliminated_sequence	205529	205625	.	.	.	ID=MILORD.164.205529.205625;Name=MILORD.164.205529.205625;bounded_by_ta=TRUE;common_boundary=Both;end=205625;ies_id=IESPGM.PTET51.1.164.196249;ies_left_dist=0;ies_min_dist=0;ies_right_dist=0;junction_seq=agaaacaaggcttgaTAgcatagaatgcaaaa;read_names=J00121:27:H3GGKBBXX:5:1113:7882:39348,J00121:27:H3GGKBBXX:5:2210:18355:45783,J00121:27:H3GGKBBXX:5:1123:8430:19408,J00121:27:H3GGKBBXX:5:2203:12571:39418,J00121:27:H3GGKBBXX:5:1209:2798:12286,J00121:27:H3GGKBBXX:5:1218:24028:15240,J00121:27:H3GGKBBXX:5:2109:14255:19302,J00121:27:H3GGKBBXX:5:2223:23734:32701;sequence=TACTATTGACTTGATAAGTAAATTGAAGTATTTTTATATTTAAACCATTTATCATTTTAAGATTAACTTCAAATTTCAATTCTGCTATTATTGAGTG;start=205529;subtype=IES;support_ref=24;support_variant=8;type=IES;
scaffold51_164_with_IES	MILORD	internal_eliminated_sequence	207183	207208	.	.	.	ID=MILORD.164.207183.207208;Name=MILORD.164.207183.207208;bounded_by_ta=TRUE;common_boundary=Both;end=207208;ies_id=IESPGM.PTET51.1.164.197806;ies_left_dist=0;ies_min_dist=0;ies_right_dist=0;junction_seq=agattatggcaagttTAcctgctttgatttta;read_names=J00121:27:H3GGKBBXX:5:2219:17239:10581,J00121:27:H3GGKBBXX:5:2220:24495:5816,J00121:27:H3GGKBBXX:5:1220:27762:27162,J00121:27:H3GGKBBXX:5:1219:21318:11495,J00121:27:H3GGKBBXX:5:2209:27894:30485,J00121:27:H3GGKBBXX:5:1122:6603:30626,J00121:27:H3GGKBBXX:5:2224:15757:48139,J00121:27:H3GGKBBXX:5:1223:5690:12761,J00121:27:H3GGKBBXX:5:1209:18467:16014,J00121:27:H3GGKBBXX:5:1208:21288:26213,J00121:27:H3GGKBBXX:5:2104:7040:13728,J00121:27:H3GGKBBXX:5:1109:30573:15363,J00121:27:H3GGKBBXX:5:1228:13758:9649,J00121:27:H3GGKBBXX:5:2124:16325:2563,J00121:27:H3GGKBBXX:5:1124:17360:8435,J00121:27:H3GGKBBXX:5:2107:26220:5956,J00121:27:H3GGKBBXX:5:1208:12987:46188,J00121:27:H3GGKBBXX:5:2115:3366:33352,J00121:27:H3GGKBBXX:5:1120:20577:1209,J00121:27:H3GGKBBXX:5:2209:27022:11530,J00121:27:H3GGKBBXX:5:1117:25570:26986,J00121:27:H3GGKBBXX:5:2220:8704:29624,J00121:27:H3GGKBBXX:5:1228:14702:14871,J00121:27:H3GGKBBXX:5:2107:7192:12128,J00121:27:H3GGKBBXX:5:2102:17503:6783,J00121:27:H3GGKBBXX:5:1114:29325:37044,J00121:27:H3GGKBBXX:5:1126:24718:43585,J00121:27:H3GGKBBXX:5:2111:22678:7873,J00121:27:H3GGKBBXX:5:1206:9465:37976,J00121:27:H3GGKBBXX:5:2215:19664:48052,J00121:27:H3GGKBBXX:5:1210:17990:5235,J00121:27:H3GGKBBXX:5:1111:24708:6712,J00121:27:H3GGKBBXX:5:2228:26453:32701,J00121:27:H3GGKBBXX:5:2120:15148:21658,J00121:27:H3GGKBBXX:5:1206:4259:24911,J00121:27:H3GGKBBXX:5:1212:5355:28850,J00121:27:H3GGKBBXX:5:1127:11606:8629,J00121:27:H3GGKBBXX:5:1110:18984:14168,J00121:27:H3GGKBBXX:5:1120:28767:2492,J00121:27:H3GGKBBXX:5:1109:30543:15135,J00121:27:H3GGKBBXX:5:1102:19766:24489,J00121:27:H3GGKBBXX:5:2219:17178:10721,J00121:27:H3GGKBBXX:5:2214:25631:40491,J00121:27:H3GGKBBXX:5:1104:18416:33967,J00121:27:H3GGKBBXX:5:2210:5264:10862,J00121:27:H3GGKBBXX:5:2204:7628:30116,J00121:27:H3GGKBBXX:5:1112:22972:15135,J00121:27:H3GGKBBXX:5:1112:27681:46926,J00121:27:H3GGKBBXX:5:1213:18182:7926,J00121:27:H3GGKBBXX:5:2213:16062:29360,J00121:27:H3GGKBBXX:5:2223:28990:7873,J00121:27:H3GGKBBXX:5:2126:21714:2615,J00121:27:H3GGKBBXX:5:2221:24119:3899,J00121:27:H3GGKBBXX:5:1227:18061:33492,J00121:27:H3GGKBBXX:5:2218:6360:17579,J00121:27:H3GGKBBXX:5:2226:7659:46205,J00121:27:H3GGKBBXX:5:2102:16011:3002,J00121:27:H3GGKBBXX:5:2105:4533:4813,J00121:27:H3GGKBBXX:5:1126:5406:2422,J00121:27:H3GGKBBXX:5:1124:16863:24173,J00121:27:H3GGKBBXX:5:2202:27712:20111,J00121:27:H3GGKBBXX:5:1205:27103:17438,J00121:27:H3GGKBBXX:5:1110:18284:31417;sequence=TATAGCTAATTAATTATATCATAATA;start=207183;subtype=IES;support_ref=18;support_variant=63;type=IES;
scaffold51_164_with_IES	MILORD	internal_eliminated_sequence	208061	208147	.	.	.	ID=MILORD.164.208061.208147;Name=MILORD.164.208061.208147;bounded_by_ta=TRUE;common_boundary=Both;end=208147;ies_id=IESPGM.PTET51.1.164.198658;ies_left_dist=0;ies_min_dist=0;ies_right_dist=0;junction_seq=gcttacttcaatggtTAtcaagaaaatctcct;read_names=J00121:27:H3GGKBBXX:5:1211:18193:8013,J00121:27:H3GGKBBXX:5:2110:8369:27989,J00121:27:H3GGKBBXX:5:2106:30127:18458,J00121:27:H3GGKBBXX:5:2101:25743:31611,J00121:27:H3GGKBBXX:5:1115:23632:1719,J00121:27:H3GGKBBXX:5:1203:11383:23645,J00121:27:H3GGKBBXX:5:2218:28848:25527,J00121:27:H3GGKBBXX:5:2207:13606:16735,J00121:27:H3GGKBBXX:5:2106:24028:2123,J00121:27:H3GGKBBXX:5:1127:16955:12902,J00121:27:H3GGKBBXX:5:2227:12672:7029,J00121:27:H3GGKBBXX:5:1119:17269:20410,J00121:27:H3GGKBBXX:5:1107:5284:20076,J00121:27:H3GGKBBXX:5:1128:13869:31611,J00121:27:H3GGKBBXX:5:2206:17320:3442,J00121:27:H3GGKBBXX:5:2222:16041:23733,J00121:27:H3GGKBBXX:5:1112:12550:46100,J00121:27:H3GGKBBXX:5:1217:6289:22696,J00121:27:H3GGKBBXX:5:2120:8207:13429,J00121:27:H3GGKBBXX:5:2110:27590:38468,J00121:27:H3GGKBBXX:5:1119:17411:20586,J00121:27:H3GGKBBXX:5:2215:23125:9842,J00121:27:H3GGKBBXX:5:1206:29772:47348,J00121:27:H3GGKBBXX:5:2104:2341:40297,J00121:27:H3GGKBBXX:5:1125:5863:8172,J00121:27:H3GGKBBXX:5:1209:9201:2527,J00121:27:H3GGKBBXX:5:1126:12631:7662;sequence=TACAGTCAAGGGGAATAGAATTACAAAATTAATTGGAAATTTAAGTCTGAATCAACTGATCTACAAATAAGTGTTGAATATGAAGTG;start=208061;subtype=IES;support_ref=8;support_variant=27;type=IES;
scaffold51_164_with_IES	MILORD	internal_eliminated_sequence	209131	209205	.	.	.	ID=MILORD.164.209131.209205;Name=MILORD.164.209131.209205;bounded_by_ta=TRUE;common_boundary=Both;end=209205;ies_id=IESPGM.PTET51.1.164.199641;ies_left_dist=0;ies_min_dist=0;ies_right_dist=0;junction_seq=cctcagatttagaaaTAgtttcatttcataca;read_names=J00121:27:H3GGKBBXX:5:2207:11495:1930,J00121:27:H3GGKBBXX:5:1211:18091:46662,J00121:27:H3GGKBBXX:5:1111:10216:21307,J00121:27:H3GGKBBXX:5:1103:8663:14502,J00121:27:H3GGKBBXX:5:1126:18274:46170,J00121:27:H3GGKBBXX:5:1226:6015:39242,J00121:27:H3GGKBBXX:5:2116:26971:30784,J00121:27:H3GGKBBXX:5:1221:6918:14572,J00121:27:H3GGKBBXX:5:1128:15016:11407,J00121:27:H3GGKBBXX:5:1118:16904:2897,J00121:27:H3GGKBBXX:5:1118:6999:35075,J00121:27:H3GGKBBXX:5:1216:9211:15662,J00121:27:H3GGKBBXX:5:1124:17391:42284,J00121:27:H3GGKBBXX:5:1227:20750:6079,J00121:27:H3GGKBBXX:5:1216:14834:35391,J00121:27:H3GGKBBXX:5:2220:21176:13148;sequence=TACAGTTATCAAATTGACTGATTAACTTTATTTGCTATAATAAATTTGATTAATAATTATAATTAATAGAAACTA;start=209131;subtype=IES;support_ref=108;support_variant=16;type=IES;
scaffold51_164_with_IES	MILORD	internal_eliminated_sequence	211848	212115	.	.	.	ID=MILORD.164.211848.212115;Name=MILORD.164.211848.212115;bounded_by_ta=TRUE;common_boundary=None;end=212115;ies_id=IESPGM.PTET51.1.164.204336;ies_left_dist=2053;ies_min_dist=1814;ies_right_dist=1814;junction_seq=atgcaactttagaaaTAgcttaaagataatct;read_names=J00121:27:H3GGKBBXX:5:1224:13362:24190;sequence=TATCGAAATGATAATCAATAATTGTGATTCATCTTGTATCCAAAATCAATACAATTACATTAATAATCTTATTAAACCATTTTTTTAATTAGAATTAATATATAAATTTATATACTCTTATTATTTATATCCATATTTATATGAATAATGATGTTGTTTAATTCTTTTATATTTATTTCTAAAATTTATGTAATCTCACAATAAATAAAATATTCTAATCAATTTTTTTATTTTCTACTAGATTTTCTAGTTTATAATTTATTTACAA;start=211848;subtype=MAC;support_ref=110;support_variant=1;type=CRYPTIC;
scaffold51_164_with_IES	MILORD	internal_eliminated_sequence	212021	219095	.	.	.	ID=MILORD.164.212021.219095;Name=MILORD.164.212021.219095;bounded_by_ta=TRUE;common_boundary=None;end=219095;ies_id=IESPGM.PTET51.1.164.207974;ies_left_dist=5714;ies_min_dist=1246;ies_right_dist=-1246;junction_seq=taattcttttatattTAttaaattattcaaat;read_names=J00121:27:H3GGKBBXX:5:2120:28737:7293;sequence=TATTTCTAAAATTTATGTAATCTCACAATAAATAAAATATTCTAATCAATTTTTTTATTTTCTACTAGATTTTCTAGTTTATAATTTATTTACAATAGCTTAAAGATAATCTCCATTAAGCCCCAATAACCCTGTAAAACAATTAAATTAAGTTGCCAATGGTACAAATTCAGTTTCATAATCTAAATTTTCAGTAAATAAGGCCAAAGAAACTTTATTATAAGGGTTTTTTTGGCTTAATTCATAAAAATATGCGATTGATAAGACACATTGCTTTTAATTGTAATATGCTGAGGATCCTCCTTTTACCTTTTTTAATTATTATTATGAATACCCCAACGTGCTTGTAGATCCTTGCTAAAGCAGGATTTTAAAGTGAAACATATCCTATCAATGGATAAAATACTTCATAGAACTACTTATTAAAAATAGTTTCCTTGTTTAATTTATTTAACAAATTAGCATAAGAATTAGTAGTTGATTTAGTAAATAACTAAGCTTAAATTCCTAAGACTTCTCCATCTAATAATTCTTTTCCTCTTTTTAATAGTTCCTATGCTTCTTAGCCACCTTAAATTAATAAATTATGGATTTCATTGCTCTGTTATTTTATTGATTCCCCATTGTAAGATTTAAGTTCTGCTATATACTGATCTCTTGTTGCATTTTTTATGTTTATGAATGACAATATAAATGAGTTCAAATAATAAGAATTAGTTTATTTCAATTTTAATTTATTGATTGTTTTCTAAATTGATTCGAGAGTTAAAATGGTCTACAAGAACTCAGTATTAGCATTAGAACTTAATGCTATCATTCCATTAGCAATTTCAATTAGTTTCACTTTGCCATCTTATATTTTTCCCATTTTCCCCCAATTTTCTAAAAATAATTAATGAGACAAATCAAATTCCTCAATATAGAATTTATTTATATCCTCAATTGAAATCCAGCTTTCTGGATCAATCAATCCTTGACTTACTTATCTTGAGAATTCTAATGCTATAGGTATTTTGAATACACTCATCAGATCTTAGAATCGATTACCATGATATCTTAATAAAGGCTAATCATCAGCAATAATAGTCATAGCAGTTTTTTTAGGATTGTTAATCATGAATTCTAAGAAGGATGGTTAACTGTAATCTTCTATAATAAATTTTTTGAATTTTGTATCATCATATTCCCATGTTATTAACCCAGGTGCTAAGTTATTTTGAAATGCAACAATTACAGCAGGAGAGGTTGGATTTGGAGCAGAATATGACCAATATTAGATGGGACCTGTTCTCTTTTTAATTGTTTATAAAGTTTCTTTGAATTCATTATAATTTAATTAGTTTTACACTTATCCTGATAATTGATCGTAGATATCTTCAAATTTATCTATAGCTGTAATACTCAACTTTACTTTTATTGAAAGATGATTTGATTGAATGAAAATGTTCAATGTTCGAATAATCAGTTGGAACAAATGTGCAAAATGCTACAGCAGGTAATACCATTCTCATTAGAATATGTTTATGTAGTTTAATCATGAGTATTTTAATAATATTAAAATGAACATATTGATTTATCTATATAAATAGAGTAACAACCTTATAGTATTATATATTTGTGGAAATGAAGCAATAATTAATATTCTCATTAAGGAGTTAAATATTATTTTTTGGATATAGTTTCAATTACAATCACTATTTGATTTTTGTATATTAATAATTGTGTAATTTATAATAAATGAATGAACTATGGTACGATTAACTGAAAACGGAGATTTAAAATCAGAATCTAAGCGAAAGAGATCCGATAATTAAAAAATAACGATAGGATATCATATCATTACCATATTTGAGACATCCAAAACAACTAAGAGTTAATAGTATAATAAAATTAAAATCTAATATGATTGTATTACTAATCTAAAAAATATTTCATCCGATCGATTTAAATAATATTTATAATAAATACAGCTTAAAAGGTTGGTGAAAAGAGATTAATTCAAAAATAATTATTCTGAAACAGAAATATATCCCTTTTTGAATTTGTAAGCAAAATAAATGAAATTTTCTGAAAAAGAATTTAAAGCTAATAACATGAGTGTTTCAATCAGTCAATCCAATATTTTAAATTAAGGGTCGAACCTTCAAACAAATAAGATATAGTCAACAAATAGGGTATCAATTATATCTTTCGTTAGACTTAATCTTCAATAAAATAATGTCCCTTAAGCAATTACAAATAATAAGGATTCTTCAAGAAGAATTAAAACCTTTAATCAAATTGAAATCGCAGAAATTGTGGAGTAACCGGAAAGCAAGTAGCAACTCTATCTCAAATTGAGGTTAAGAAATAGCGGTATAAAATAAACAATCAATAATTGGATTAAATAAAGATATAATTTCAACAGAAAATTTAATTCCTGATTTATTTAATTATCTCATCAGACTATAATTAATATTTGATAATCTTTTATTAAAATTAAATTTTGTGAATAGTAGATATTATGCAAATTGTTATTATTTATTTATATTTCATTGATTTTATTTCTGATATCTTGTTTATCACTTTTTTTAAATACGATTATTATAACAGTTCATAGTTTTAATGTCTGAAGTCTTACGAAAAGATTCTTTTTTGATAATTTTATTCTTACAAGGTCTAAATAATTTATAAAGGTGTTGAAATTTTAATTAAGATTAATATCATAGATTAATACAATTTTTCAATTAAACAGAATCACTTGTGTTTTATTTTTTGTGTAGATGAATTATATAATAATGATAGATGATCAATTTTGAAAGCATTTCAACGGCATAGGTATCATTAGCTTTACTCAATTTATTACTTCAGCAAAATATTTTTACTAAAATTCTATCCTCCTTCGTTAGAATTTGGTTTAAAAATAGAATAAATAAGTCTCTGGTATGTTAAGCAAAATCTAATTCAATTAATTTTCTTGGATTAAGATTTTTAAACATTAATTGAATTCAATAATCATTAAGAAGATTTTTTACTAATGAAGTAAAGGATGAATAATAAAATTTTTAGGATTTTACAAAAGATGTCAAAGTTTATTAAGGAATTCCTATATACTTATAATTGATGAAATAGGAATAATCAAATTGCCTTTGATAACTAATTTGGTATGATTTTAACTGTTTAATTAGTACCTTGATTCTATTTCATATTATCAATTAATTAATTTTGTAACTTTTCTTCTGTTATATAGGAGAAAAATATTAATTTTAGTAATAAAATTCTAAATTATAGATTCTTTAAAACTGTTATTAGAGAATGAATTTTGATTGAATTAAATAAAAATGGTTATATATATAATCACGCTTCAAAAAATCATGGATAATAGTTACATTTACTATTAAAATATTCTCATAGATATCATATATCTCCTTAAGCACTTTTCTCAACATCAATTCTTATTCAATATTTATCATTCTATTTACAAATTAACAAATTTCTTATTAAGTTTTCAGTAAGCTTCTTTATCTATATTACATTAATAATGAGATTGATTATTTTATTTGAAGGATTCAATTTAAAAATCATTTATTAAAAATTGATCCCAATCCATGATGGATAGATTCAATAGTTTAATGAATTAATAATTTCTTTATCTGATTTAATTATTTCATTCTCTTTCCTTATTTATTTGAATTATAAGAAATTCATTTTAAATAGAGATGTTCTCTCATTCTTTTTTTTATATATTTGAAAATACTAATAAAAAGAGATATTTAATTTAAAAATGAACTTCGAGAAATAAGAAAGCTTTATCTAATTTGAGAGATTTTAGAGTTCATTATCCGAAAATTCTTATAATAGAAGTTCCTTTAAACAAAAAGATTTTGAATCACGAAACAGTTCGATCATCTTTGATGTTCCCGAATAACTCTAACGAATTTTATCAATGATAAATAAGGAAAATGTAGAAGAAATGGAAAATAATATAATTAAACTCCAACAAATAAGTGAAAATGTGAAATAATTTAAGTCTTAGCTAATAGAATCAATAGACAAATATATTGGAAATATTGATTAATATATAGACTACATCTAAATATAGATGGGAATAATTCATTAAAAAATCTAAGAAATTCCTTTAGATAACTAAATTGAATTTTGTTTGAAATATTAAGAAATTGAAATCTATCTACCAAATTATGCTGAAATAAAAGAAATTTTGTTAAAAAATTTAGTCATATTAAACTCCTCAAATAAAGTTAATAACTTAGAACAATATATAAATTAGTTTGGTATAGAAAAATACAAGTTATCATAAGAGATCCTATAAAATTTAACACAAGAAAATTAGGATAAACTCAATAATGTACAATGTGAAATTCATCAAAGTTAAATAAAAATGGTACATTTAAGTGAAGTAAGTTTAGTACCTCGAAGATTAGCATGTTTGACTTGTGTAGAGGAATATCCCTGTTAATATATGAGAATAGAAACATTCTAAAATGAATGGTAGATATAACAATAAAGAAAATTATCTTAATTAGAAAGGAAAATATAAGTATTTAATGAAGCATGTTAGTAGGAAAATTAAAATCTTAATAAGTTTTAGTTTGAGATCAATGCTTTAATTGAATAATATAGAAATAAATTAAATAACAATTCCTAAAGTTAGTTAGAACAATTAAGAAAGTCAAAATAATAGGAATCAGAAATTTGGTCTTAAATTAAAAAAGAAAGATTGAATGAAATTGTTGAAGCTTTTAGTAGATCTAATCATATGAATGAATTTGAAAATAAAAACAAATAAATATTCGCTCTTTGGCAATAAAATCAAAAGTAGAATTATGATTTTCTCTTTAGAAACACGTTTATTTTATTGGAAGATCAAGTTCCTGAAATAAAACTTTCCTGTTATATAGAATAATTAGATTAGAAATAAAGCAGTTTTAAATATTAGTCACTTAAAGATTGCTCGGTAAAATAGAAAGAATTTTGTTACGCGATTGCTATCAGTTTAGATTTATCTATCATGGCTGCTAGTTGTAAACAATAAATTAGGATATTCGAAATTAGAGATGAAATAGTAATAGAAGTATAAATGTTAAATGAGCATTAAAAAGATGTTTTATGCCTAGCTTTTATGAAACCATCTGATTCATTTATATCAGGGAGTGAGGACAAAACCATAATATTATGGAAAAGAAATTAAACTTTTTAATGGCTTTGTCAACAAAAATTAAAATAGCATTTGGACTCTGTTTATTGTTTAATACTATCTAGCAATGATGATCTCATTATATCTGGGAGTAAAGATAAAACAATTAGAATTTGGGAGAGGTGTAGTTAAAATAAAATTGCACAAATTTTGCAAGGAAAAAAATAATGGTTATGCAAGTAAACTATCTCTAGCCACACTGACTCTGTATTTAGTTTAGCTATAAATGAAACATCAAATCAATTAATCTCTTGCGGGAAAGATAATAAAATAATAGTTTTTTAAGTTGAAGAAAAGGGTTGGATTTAAAAATAAGTGATTTCTGTTTAATCATTTGGGCTTGGAATTAGTTTTATTAACAATGATACATTTTGCATTTAACCTTAGTATAGTAAAAAAATTGAAATATACGAGTTGAAGAATTCTAATTATATCAAAACTAAAGAGATACAAGTAAAAATAGGCAGTTGTTCTAATAATTTATTTCCTTAATAAATGATAAAATCAAAATAAATATTAATATTGTTGCTAATTTTTAGAATAACAAGTGATATTAGAAATTGAAAAAAATAAATATAGATTTGTTTTATTTTAAAAAATTTCTAATCTCCTTCTTTTTCTAAAATTAGCAACAATAAATAAAAATGGGTCTTGTGTAAATTTTATAAGTTTTTCTTCAAATTTAGAGAAAGTTTAAGAGTATTCTATTGAATTTTCTACAAATATGATTTATGGAGTATCAAGTAATAATGGTGAATATTTATTTACATGGGATTTTGAATCGAAATTAATACAAGTATGGAAGTATAAAGAAGAATGAGATATGAATAATTATAATATTCAAAATAAAATCTTTAATTGTCTCATCTTTCTGCAACTATTAGGATCATGTGAAATGAGTATAGATTACCATTTCATATTTTGGATGTTATAAATTCAAAATATATAATATTAAACTTCTGCTGGTAAAATAATTATGCTTTTTACATCTTCAAAACAATATTTAATGAATCGTGATGATAAAACTTAAAGAATTAAACATATATATTTCTTCTTACTACTCTATCTTAAGTATTTAATTTTGGCTTCATCAATTTTCATATTGTTTTTGTTATTACAATTCATTTTGGTTTTTATGTTTACAAATCATAAATATATATGTACTTCATATTTTCCTTATGTTGTATAAATCAAAGCTGATACTTTTTATCAAGGAATCTATTGGATAGTATTATATAATTTTTCCTGTCTAAATAGGTCCTTTAATGAGACATTTAGCTTTTTTAAAAAAAGAAAATTTAGATTTTAATAAAGATGTAAGTGAAGGTGCATTCAGTCAGTTTCCAAATATTTAGCTTTTATGATGAAATTTATATACTTTTAAACTACAGAATTCTATTAGCTAAAATAGTAATAATTATTGATGTTTGAAAACGGAAAAGCAGAAATGAACCAAACAGCAAATCGTTTAGCTTGAAATAGTTAATGAATTATTATAACCTAGAAATATTTATTAAGTTAAAAAAATTAATTGATCTATCTCTTAAACCAAATAACTTTTTATTTCTCAATTTATGGTGATATTAATTCTGAAAATGCAATCAAAGATTTAAATTTTATTCTTTAAATAATAGTCATACTAATGAGTTAGATCCTCTAATAAATATGATTAAAGATTAACATAAACATTTCTTTTTTGTATTGTAATTCATGCCTATAGGATGAAAAAGAGATTATTCATAAATTTGAATATATTAAAACAATATATTTAAATCAAAAAAAAGTTTTTTATCATAATTAATTAGCTTATTTATAAAGATAAATTTATGCATTTAATTATTAATTATTAATTAACTAGATTTATAATAATAGAGATTAAAA;start=212021;subtype=EXTERNAL;support_ref=87;support_variant=1;type=ALTERNATIVE;
scaffold51_164_with_IES	MILORD	internal_eliminated_sequence	213901	214606	.	.	.	ID=MILORD.164.213901.214606;Name=MILORD.164.213901.214606;bounded_by_ta=TRUE;common_boundary=LEFT;end=214606;ies_id=IESPGM.PTET51.1.164.204336;ies_left_dist=0;ies_min_dist=0;ies_right_dist=-677;junction_seq=actaagagttaatagTAacagttcatagtttt;read_names=J00121:27:H3GGKBBXX:5:1216:4949:30011;sequence=TATAATAAAATTAAAATCTAATATGATTGTATTACTAATCTAAAAAATATTTCATCCGATCGATTTAAATAATATTTATAATAAATACAGCTTAAAAGGTTGGTGAAAAGAGATTAATTCAAAAATAATTATTCTGAAACAGAAATATATCCCTTTTTGAATTTGTAAGCAAAATAAATGAAATTTTCTGAAAAAGAATTTAAAGCTAATAACATGAGTGTTTCAATCAGTCAATCCAATATTTTAAATTAAGGGTCGAACCTTCAAACAAATAAGATATAGTCAACAAATAGGGTATCAATTATATCTTTCGTTAGACTTAATCTTCAATAAAATAATGTCCCTTAAGCAATTACAAATAATAAGGATTCTTCAAGAAGAATTAAAACCTTTAATCAAATTGAAATCGCAGAAATTGTGGAGTAACCGGAAAGCAAGTAGCAACTCTATCTCAAATTGAGGTTAAGAAATAGCGGTATAAAATAAACAATCAATAATTGGATTAAATAAAGATATAATTTCAACAGAAAATTTAATTCCTGATTTATTTAATTATCTCATCAGACTATAATTAATATTTGATAATCTTTTATTAAAATTAAATTTTGTGAATAGTAGATATTATGCAAATTGTTATTATTTATTTATATTTCATTGATTTTATTTCTGATATCTTGTTTATCACTTTTTTTAAATACGATTATTA;start=213901;subtype=PARTIAL_EXTERNAL;support_ref=2;support_variant=1;type=ALTERNATIVE;
scaffold51_164_with_IES	MILORD	internal_eliminated_sequence	213901	221345	.	.	.	ID=MILORD.164.213901.221345;Name=MILORD.164.213901.221345;bounded_by_ta=TRUE;common_boundary=LEFT;end=221345;ies_id=IESPGM.PTET51.1.164.204336;ies_left_dist=0;ies_min_dist=0;ies_right_dist=-7416;junction_seq=actaagagttaatagTAcagtagtggtgattt;read_names=J00121:27:H3GGKBBXX:5:1104:13250:34512;sequence=TATAATAAAATTAAAATCTAATATGATTGTATTACTAATCTAAAAAATATTTCATCCGATCGATTTAAATAATATTTATAATAAATACAGCTTAAAAGGTTGGTGAAAAGAGATTAATTCAAAAATAATTATTCTGAAACAGAAATATATCCCTTTTTGAATTTGTAAGCAAAATAAATGAAATTTTCTGAAAAAGAATTTAAAGCTAATAACATGAGTGTTTCAATCAGTCAATCCAATATTTTAAATTAAGGGTCGAACCTTCAAACAAATAAGATATAGTCAACAAATAGGGTATCAATTATATCTTTCGTTAGACTTAATCTTCAATAAAATAATGTCCCTTAAGCAATTACAAATAATAAGGATTCTTCAAGAAGAATTAAAACCTTTAATCAAATTGAAATCGCAGAAATTGTGGAGTAACCGGAAAGCAAGTAGCAACTCTATCTCAAATTGAGGTTAAGAAATAGCGGTATAAAATAAACAATCAATAATTGGATTAAATAAAGATATAATTTCAACAGAAAATTTAATTCCTGATTTATTTAATTATCTCATCAGACTATAATTAATATTTGATAATCTTTTATTAAAATTAAATTTTGTGAATAGTAGATATTATGCAAATTGTTATTATTTATTTATATTTCATTGATTTTATTTCTGATATCTTGTTTATCACTTTTTTTAAATACGATTATTATAACAGTTCATAGTTTTAATGTCTGAAGTCTTACGAAAAGATTCTTTTTTGATAATTTTATTCTTACAAGGTCTAAATAATTTATAAAGGTGTTGAAATTTTAATTAAGATTAATATCATAGATTAATACAATTTTTCAATTAAACAGAATCACTTGTGTTTTATTTTTTGTGTAGATGAATTATATAATAATGATAGATGATCAATTTTGAAAGCATTTCAACGGCATAGGTATCATTAGCTTTACTCAATTTATTACTTCAGCAAAATATTTTTACTAAAATTCTATCCTCCTTCGTTAGAATTTGGTTTAAAAATAGAATAAATAAGTCTCTGGTATGTTAAGCAAAATCTAATTCAATTAATTTTCTTGGATTAAGATTTTTAAACATTAATTGAATTCAATAATCATTAAGAAGATTTTTTACTAATGAAGTAAAGGATGAATAATAAAATTTTTAGGATTTTACAAAAGATGTCAAAGTTTATTAAGGAATTCCTATATACTTATAATTGATGAAATAGGAATAATCAAATTGCCTTTGATAACTAATTTGGTATGATTTTAACTGTTTAATTAGTACCTTGATTCTATTTCATATTATCAATTAATTAATTTTGTAACTTTTCTTCTGTTATATAGGAGAAAAATATTAATTTTAGTAATAAAATTCTAAATTATAGATTCTTTAAAACTGTTATTAGAGAATGAATTTTGATTGAATTAAATAAAAATGGTTATATATATAATCACGCTTCAAAAAATCATGGATAATAGTTACATTTACTATTAAAATATTCTCATAGATATCATATATCTCCTTAAGCACTTTTCTCAACATCAATTCTTATTCAATATTTATCATTCTATTTACAAATTAACAAATTTCTTATTAAGTTTTCAGTAAGCTTCTTTATCTATATTACATTAATAATGAGATTGATTATTTTATTTGAAGGATTCAATTTAAAAATCATTTATTAAAAATTGATCCCAATCCATGATGGATAGATTCAATAGTTTAATGAATTAATAATTTCTTTATCTGATTTAATTATTTCATTCTCTTTCCTTATTTATTTGAATTATAAGAAATTCATTTTAAATAGAGATGTTCTCTCATTCTTTTTTTTATATATTTGAAAATACTAATAAAAAGAGATATTTAATTTAAAAATGAACTTCGAGAAATAAGAAAGCTTTATCTAATTTGAGAGATTTTAGAGTTCATTATCCGAAAATTCTTATAATAGAAGTTCCTTTAAACAAAAAGATTTTGAATCACGAAACAGTTCGATCATCTTTGATGTTCCCGAATAACTCTAACGAATTTTATCAATGATAAATAAGGAAAATGTAGAAGAAATGGAAAATAATATAATTAAACTCCAACAAATAAGTGAAAATGTGAAATAATTTAAGTCTTAGCTAATAGAATCAATAGACAAATATATTGGAAATATTGATTAATATATAGACTACATCTAAATATAGATGGGAATAATTCATTAAAAAATCTAAGAAATTCCTTTAGATAACTAAATTGAATTTTGTTTGAAATATTAAGAAATTGAAATCTATCTACCAAATTATGCTGAAATAAAAGAAATTTTGTTAAAAAATTTAGTCATATTAAACTCCTCAAATAAAGTTAATAACTTAGAACAATATATAAATTAGTTTGGTATAGAAAAATACAAGTTATCATAAGAGATCCTATAAAATTTAACACAAGAAAATTAGGATAAACTCAATAATGTACAATGTGAAATTCATCAAAGTTAAATAAAAATGGTACATTTAAGTGAAGTAAGTTTAGTACCTCGAAGATTAGCATGTTTGACTTGTGTAGAGGAATATCCCTGTTAATATATGAGAATAGAAACATTCTAAAATGAATGGTAGATATAACAATAAAGAAAATTATCTTAATTAGAAAGGAAAATATAAGTATTTAATGAAGCATGTTAGTAGGAAAATTAAAATCTTAATAAGTTTTAGTTTGAGATCAATGCTTTAATTGAATAATATAGAAATAAATTAAATAACAATTCCTAAAGTTAGTTAGAACAATTAAGAAAGTCAAAATAATAGGAATCAGAAATTTGGTCTTAAATTAAAAAAGAAAGATTGAATGAAATTGTTGAAGCTTTTAGTAGATCTAATCATATGAATGAATTTGAAAATAAAAACAAATAAATATTCGCTCTTTGGCAATAAAATCAAAAGTAGAATTATGATTTTCTCTTTAGAAACACGTTTATTTTATTGGAAGATCAAGTTCCTGAAATAAAACTTTCCTGTTATATAGAATAATTAGATTAGAAATAAAGCAGTTTTAAATATTAGTCACTTAAAGATTGCTCGGTAAAATAGAAAGAATTTTGTTACGCGATTGCTATCAGTTTAGATTTATCTATCATGGCTGCTAGTTGTAAACAATAAATTAGGATATTCGAAATTAGAGATGAAATAGTAATAGAAGTATAAATGTTAAATGAGCATTAAAAAGATGTTTTATGCCTAGCTTTTATGAAACCATCTGATTCATTTATATCAGGGAGTGAGGACAAAACCATAATATTATGGAAAAGAAATTAAACTTTTTAATGGCTTTGTCAACAAAAATTAAAATAGCATTTGGACTCTGTTTATTGTTTAATACTATCTAGCAATGATGATCTCATTATATCTGGGAGTAAAGATAAAACAATTAGAATTTGGGAGAGGTGTAGTTAAAATAAAATTGCACAAATTTTGCAAGGAAAAAAATAATGGTTATGCAAGTAAACTATCTCTAGCCACACTGACTCTGTATTTAGTTTAGCTATAAATGAAACATCAAATCAATTAATCTCTTGCGGGAAAGATAATAAAATAATAGTTTTTTAAGTTGAAGAAAAGGGTTGGATTTAAAAATAAGTGATTTCTGTTTAATCATTTGGGCTTGGAATTAGTTTTATTAACAATGATACATTTTGCATTTAACCTTAGTATAGTAAAAAAATTGAAATATACGAGTTGAAGAATTCTAATTATATCAAAACTAAAGAGATACAAGTAAAAATAGGCAGTTGTTCTAATAATTTATTTCCTTAATAAATGATAAAATCAAAATAAATATTAATATTGTTGCTAATTTTTAGAATAACAAGTGATATTAGAAATTGAAAAAAATAAATATAGATTTGTTTTATTTTAAAAAATTTCTAATCTCCTTCTTTTTCTAAAATTAGCAACAATAAATAAAAATGGGTCTTGTGTAAATTTTATAAGTTTTTCTTCAAATTTAGAGAAAGTTTAAGAGTATTCTATTGAATTTTCTACAAATATGATTTATGGAGTATCAAGTAATAATGGTGAATATTTATTTACATGGGATTTTGAATCGAAATTAATACAAGTATGGAAGTATAAAGAAGAATGAGATATGAATAATTATAATATTCAAAATAAAATCTTTAATTGTCTCATCTTTCTGCAACTATTAGGATCATGTGAAATGAGTATAGATTACCATTTCATATTTTGGATGTTATAAATTCAAAATATATAATATTAAACTTCTGCTGGTAAAATAATTATGCTTTTTACATCTTCAAAACAATATTTAATGAATCGTGATGATAAAACTTAAAGAATTAAACATATATATTTCTTCTTACTACTCTATCTTAAGTATTTAATTTTGGCTTCATCAATTTTCATATTGTTTTTGTTATTACAATTCATTTTGGTTTTTATGTTTACAAATCATAAATATATATGTACTTCATATTTTCCTTATGTTGTATAAATCAAAGCTGATACTTTTTATCAAGGAATCTATTGGATAGTATTATATAATTTTTCCTGTCTAAATAGGTCCTTTAATGAGACATTTAGCTTTTTTAAAAAAAGAAAATTTAGATTTTAATAAAGATGTAAGTGAAGGTGCATTCAGTCAGTTTCCAAATATTTAGCTTTTATGATGAAATTTATATACTTTTAAACTACAGAATTCTATTAGCTAAAATAGTAATAATTATTGATGTTTGAAAACGGAAAAGCAGAAATGAACCAAACAGCAAATCGTTTAGCTTGAAATAGTTAATGAATTATTATAACCTAGAAATATTTATTAAGTTAAAAAAATTAATTGATCTATCTCTTAAACCAAATAACTTTTTATTTCTCAATTTATGGTGATATTAATTCTGAAAATGCAATCAAAGATTTAAATTTTATTCTTTAAATAATAGTCATACTAATGAGTTAGATCCTCTAATAAATATGATTAAAGATTAACATAAACATTTCTTTTTTGTATTGTAATTCATGCCTATAGGATGAAAAAGAGATTATTCATAAATTTGAATATATTAAAACAATATATTTAAATCAAAAAAAAGTTTTTTATCATAATTAATTAGCTTATTTATAAAGATAAATTTATGCATTTAATTATTAATTATTAATTAACTAGATTTATAATAATAGAGATTAAAATATTAAATTATTCAAATTAATAAATATAATATAAAAGTAGAAATAATATTTAACTTATGTATTTGTTGATGATATTATTCATACTGTTTATTCTAAATGATAAAAATGATTTTAATATTTATAAAGTTGATAAGATGAAAATCTAATTTTTGATTTTTGGAAGCTATTTCTATTAATCAAAGGTTCAAGAGAAATTGATATAACAATTTTTTTTGACTTAAAATAATTTGAGGTAGTATTTATAGATAGAACAATTGTAAATATAGAAAATTTTAATATTATTATGGATTGAAACCATATTCTCTAATTTGAAAAATATGAGATTTAATCCCAAGTTATTAAGAACTATCCATCTTGACTCATTGTTCCATGTATTTGACTCCATAAGACTTTTTTGAAATCAATCACCTCTTACAATTTGCACTTTGCAATTTCTTCTTCAGTCAAATATACTATCCTGATTAAATTCAATTTGTATTTTTGTTTAACAAGAATACAATTTTTCGAAGGTCCATAGATCATAGGGAAATAATAATTACAGGGTTGATGTCCTCCTTAAATTTCTACTTCCATTACTTTAAAAAATTTCTCGTTATCATATTTTAATTTATAAATTTCTAAATTAAATTATCTATAAAGTTAAAATACCAAGGTTTCATCTTTAATAAAAGATAATCTATATCAAAAATTAGAAATAACTTCTTAATGCTTTTAATATTAATATCGAATTGTTATCACTGCAAGATATTAATTTGTTTCTAAAATTACATGTTGAAAATGATTAAATTTATTAATTAAATAGTCTTAAAGTTTACACACATAAAGATAATGAAAAATACACAAAAATTTAATTGTAGAATCCTTTGATCCACTAATAATGAGATCTTCGAATATTGGATAAAACACAAGGCAGTTAATCCAATCATTATGACCTTTTAATTTTATTACATATTTTGAGTTTATTATTAATTTTGATGACTAAATAATAATTTTATATCTCTCCAACCCGATATGAACCACAAATCAATTTAAAAAAGTTTAGAGTAGTGACATTATCAAGATGCTTGTTATTCTGTAAAATCTATTTTAGATATTTGTGTTTGAACTAAAAGATTTTTGATTTTTTTTGTAGATTATTTCATAGTTGAAATTTTATATTATTATTCTTGCATTAATCCTATGGATTAAATAACTTTCATTTTCTATTATAATAAGTATATTAATTGCAATATATTTTGGAAATTCCTTTTTAAATGTATTATATACTCTAAATTTGTTTCTGAAATACTCTTTGTAACACCTAAGTTAGGTCCTCTTTTATGATAAAAAATAAACAATTTGATCAAAATGAGCCTATTAATACAAAATTAATTAGTTTGATTCTGATAATTTTTTAAGCAATGAAATTTCTTGTTTACCTATATTTATCTGCTATGGCATATATCAAGTATGATTCAGGACTAAATACTAATTTTAATCCTAGTACGGCTGGCTTTGTGTGCTAAAATTAATACACATTAGAGACGACAACTTCCTTTAATGGATAATTTGAAAATATTCCCCAAGTCTTTTTACAACATAATATTGGTGATATTACCTAAGGGAATACAGAATTTCGATTATCAATTACATCTATCACCTTAATAGGTAATTATATACTATAATTCAGATTTTAAGGTGTAAATAAATTGTCCATCATCAACAAGAACATATACGTTGAAATTTTAATGGTATGCGATCGATGATTAACGAGTTCAAGTTATAAGCGCTTTTAATATTGATAATCCAACAATTTCAAAAATATATTAGCACTTGAATGCAAATGCTGAATTAGGAATGTTATTTCCTATAAGTCTATCTTATGCTGGTCCCCTTGACTTTGTTATATAAGTATGATTTGGCATAATAATAATTCTTAGATATCAAGCATAACAAAAACTGATGTTACAATAGAGATATCAAACCCTTCAGGAAAGTTTGCAAACCTTAAATAAATTGGATATTAAATTGTCTTAGGAACTAGCGAAATCTTTACTAACTTGGGACTTTAAACTGTAACAGGTACCTCTTATTGGTGAAAGAAAATTATTTCTCAAAATAAATATTAGTATTTTGAACGACGCAAGTATGATAAATTTGAACATTACTAAAGTTTTATCTAATTTAAATATACAAATATCTTGAATATTTTAATAAAACCCTCTTTATAATATATATATATACTAAAATTTTTTTTTGATCTGCTCACAA;start=213901;subtype=PARTIAL_EXTERNAL;support_ref=2;support_variant=1;type=ALTERNATIVE;
scaffold51_164_with_IES	MILORD	internal_eliminated_sequence	213901	214790	.	.	.	ID=MILORD.164.213901.214790;Name=MILORD.164.213901.214790;bounded_by_ta=TRUE;common_boundary=LEFT;end=214790;ies_id=IESPGM.PTET51.1.164.204336;ies_left_dist=0;ies_min_dist=0;ies_right_dist=-861;junction_seq=actaagagttaatagTAtaataatgatagatg;read_names=J00121:27:H3GGKBBXX:5:2118:31071:14185;sequence=TATAATAAAATTAAAATCTAATATGATTGTATTACTAATCTAAAAAATATTTCATCCGATCGATTTAAATAATATTTATAATAAATACAGCTTAAAAGGTTGGTGAAAAGAGATTAATTCAAAAATAATTATTCTGAAACAGAAATATATCCCTTTTTGAATTTGTAAGCAAAATAAATGAAATTTTCTGAAAAAGAATTTAAAGCTAATAACATGAGTGTTTCAATCAGTCAATCCAATATTTTAAATTAAGGGTCGAACCTTCAAACAAATAAGATATAGTCAACAAATAGGGTATCAATTATATCTTTCGTTAGACTTAATCTTCAATAAAATAATGTCCCTTAAGCAATTACAAATAATAAGGATTCTTCAAGAAGAATTAAAACCTTTAATCAAATTGAAATCGCAGAAATTGTGGAGTAACCGGAAAGCAAGTAGCAACTCTATCTCAAATTGAGGTTAAGAAATAGCGGTATAAAATAAACAATCAATAATTGGATTAAATAAAGATATAATTTCAACAGAAAATTTAATTCCTGATTTATTTAATTATCTCATCAGACTATAATTAATATTTGATAATCTTTTATTAAAATTAAATTTTGTGAATAGTAGATATTATGCAAATTGTTATTATTTATTTATATTTCATTGATTTTATTTCTGATATCTTGTTTATCACTTTTTTTAAATACGATTATTATAACAGTTCATAGTTTTAATGTCTGAAGTCTTACGAAAAGATTCTTTTTTGATAATTTTATTCTTACAAGGTCTAAATAATTTATAAAGGTGTTGAAATTTTAATTAAGATTAATATCATAGATTAATACAATTTTTCAATTAAACAGAATCACTTGTGTTTTATTTTTTGTGTAGATGAATTA;start=213901;subtype=PARTIAL_EXTERNAL;support_ref=2;support_variant=1;type=ALTERNATIVE;
scaffold51_164_with_IES	MILORD	internal_eliminated_sequence	213901	213929	.	.	.	ID=MILORD.164.213901.213929;Name=MILORD.164.213901.213929;bounded_by_ta=TRUE;common_boundary=Both;end=213929;ies_id=IESPGM.PTET51.1.164.204336;ies_left_dist=0;ies_min_dist=0;ies_right_dist=0;junction_seq=actaagagttaatagTAttactaatctaaaaa;read_names=J00121:27:H3GGKBBXX:5:1115:10764:5974,J00121:27:H3GGKBBXX:5:1127:4909:29343,J00121:27:H3GGKBBXX:5:1209:13667:42900,J00121:27:H3GGKBBXX:5:1111:16670:16067,J00121:27:H3GGKBBXX:5:1128:16508:14519,J00121:27:H3GGKBBXX:5:1102:18142:20340;sequence=TATAATAAAATTAAAATCTAATATGATTG;start=213901;subtype=IES;support_ref=6;support_variant=6;type=IES;
scaffold51_164_with_IES	MILORD	internal_eliminated_sequence	214178	214204	.	.	.	ID=MILORD.164.214178.214204;Name=MILORD.164.214178.214204;bounded_by_ta=TRUE;common_boundary=Both;end=214204;ies_id=IESPGM.PTET51.1.164.204584;ies_left_dist=0;ies_min_dist=0;ies_right_dist=0;junction_seq=ttcaaacaaataagaTAtctttcgttagactt;read_names=J00121:27:H3GGKBBXX:5:1226:4137:23434,J00121:27:H3GGKBBXX:5:1216:4939:36147,J00121:27:H3GGKBBXX:5:1109:11261:18054,J00121:27:H3GGKBBXX:5:2113:8329:3829,J00121:27:H3GGKBBXX:5:2224:11302:4936,J00121:27:H3GGKBBXX:5:2228:4117:12708,J00121:27:H3GGKBBXX:5:1216:14549:44746,J00121:27:H3GGKBBXX:5:2116:21592:20445,J00121:27:H3GGKBBXX:5:2211:23064:4954,J00121:27:H3GGKBBXX:5:1107:9201:41036,J00121:27:H3GGKBBXX:5:1221:12408:44623,J00121:27:H3GGKBBXX:5:2124:13352:41546,J00121:27:H3GGKBBXX:5:1216:3752:37114,J00121:27:H3GGKBBXX:5:1221:19603:46750,J00121:27:H3GGKBBXX:5:1209:7638:9280,J00121:27:H3GGKBBXX:5:2126:24403:17474,J00121:27:H3GGKBBXX:5:1102:17543:42653,J00121:27:H3GGKBBXX:5:1228:4848:38908,J00121:27:H3GGKBBXX:5:1221:20912:39348,J00121:27:H3GGKBBXX:5:2226:22546:5851,J00121:27:H3GGKBBXX:5:1121:3386:41792,J00121:27:H3GGKBBXX:5:2126:22211:43322,J00121:27:H3GGKBBXX:5:2207:22993:23821,J00121:27:H3GGKBBXX:5:1218:3183:45871,J00121:27:H3GGKBBXX:5:1105:4584:38803,J00121:27:H3GGKBBXX:5:1121:5507:43216,J00121:27:H3GGKBBXX:5:1115:16752:9244,J00121:27:H3GGKBBXX:5:2109:16691:33721,J00121:27:H3GGKBBXX:5:1210:28118:20779,J00121:27:H3GGKBBXX:5:1217:20902:22731,J00121:27:H3GGKBBXX:5:1228:11586:41475,J00121:27:H3GGKBBXX:5:1220:25702:34706,J00121:27:H3GGKBBXX:5:1225:2250:35215,J00121:27:H3GGKBBXX:5:1219:16214:22837,J00121:27:H3GGKBBXX:5:2109:14844:39172,J00121:27:H3GGKBBXX:5:2107:26474:4989,J00121:27:H3GGKBBXX:5:1125:14215:4637,J00121:27:H3GGKBBXX:5:2114:20780:4620,J00121:27:H3GGKBBXX:5:2102:27580:5218,J00121:27:H3GGKBBXX:5:2102:27570:5200;sequence=TATAGTCAACAAATAGGGTATCAATTA;start=214178;subtype=IES;support_ref=3;support_variant=40;type=IES;
scaffold51_164_with_IES	MILORD	internal_eliminated_sequence	214377	214790	.	.	.	ID=MILORD.164.214377.214790;Name=MILORD.164.214377.214790;bounded_by_ta=TRUE;common_boundary=None;end=214790;ies_id=IESPGM.PTET51.1.164.204846;ies_left_dist=90;ies_min_dist=90;ies_right_dist=-278;junction_seq=gttaagaaatagcggTAtaataatgatagatg;read_names=J00121:27:H3GGKBBXX:5:2201:17492:27584;sequence=TATAAAATAAACAATCAATAATTGGATTAAATAAAGATATAATTTCAACAGAAAATTTAATTCCTGATTTATTTAATTATCTCATCAGACTATAATTAATATTTGATAATCTTTTATTAAAATTAAATTTTGTGAATAGTAGATATTATGCAAATTGTTATTATTTATTTATATTTCATTGATTTTATTTCTGATATCTTGTTTATCACTTTTTTTAAATACGATTATTATAACAGTTCATAGTTTTAATGTCTGAAGTCTTACGAAAAGATTCTTTTTTGATAATTTTATTCTTACAAGGTCTAAATAATTTATAAAGGTGTTGAAATTTTAATTAAGATTAATATCATAGATTAATACAATTTTTCAATTAAACAGAATCACTTGTGTTTTATTTTTTGTGTAGATGAATTA;start=214377;subtype=EXTERNAL;support_ref=40;support_variant=1;type=ALTERNATIVE;
scaffold51_164_with_IES	MILORD	internal_eliminated_sequence	214414	214606	.	.	.	ID=MILORD.164.214414.214606;Name=MILORD.164.214414.214606;bounded_by_ta=TRUE;common_boundary=None;end=214606;ies_id=IESPGM.PTET51.1.164.204846;ies_left_dist=53;ies_min_dist=53;ies_right_dist=-94;junction_seq=tggattaaataaagaTAacagttcatagtttt;read_names=J00121:27:H3GGKBBXX:5:2101:2696:46610;sequence=TATAATTTCAACAGAAAATTTAATTCCTGATTTATTTAATTATCTCATCAGACTATAATTAATATTTGATAATCTTTTATTAAAATTAAATTTTGTGAATAGTAGATATTATGCAAATTGTTATTATTTATTTATATTTCATTGATTTTATTTCTGATATCTTGTTTATCACTTTTTTTAAATACGATTATTA;start=214414;subtype=EXTERNAL;support_ref=25;support_variant=1;type=ALTERNATIVE;
scaffold51_164_with_IES	MILORD	internal_eliminated_sequence	214467	214512	.	.	.	ID=MILORD.164.214467.214512;Name=MILORD.164.214467.214512;bounded_by_ta=TRUE;common_boundary=Both;end=214512;ies_id=IESPGM.PTET51.1.164.204846;ies_left_dist=0;ies_min_dist=0;ies_right_dist=0;junction_seq=attatctcatcagacTAgtagatattatgcaa;read_names=J00121:27:H3GGKBBXX:5:1212:10196:40332,J00121:27:H3GGKBBXX:5:1120:2960:7574,J00121:27:H3GGKBBXX:5:2103:31335:7785,J00121:27:H3GGKBBXX:5:1220:29833:21535,J00121:27:H3GGKBBXX:5:1210:9303:36429,J00121:27:H3GGKBBXX:5:1108:8065:10475,J00121:27:H3GGKBBXX:5:1201:5558:12532,J00121:27:H3GGKBBXX:5:1107:19481:27549,J00121:27:H3GGKBBXX:5:2209:18761:23452,J00121:27:H3GGKBBXX:5:2103:7537:23206,J00121:27:H3GGKBBXX:5:2124:22161:34864,J00121:27:H3GGKBBXX:5:2201:12581:41159,J00121:27:H3GGKBBXX:5:2103:23825:8699,J00121:27:H3GGKBBXX:5:2213:25438:9948,J00121:27:H3GGKBBXX:5:1113:8379:25791;sequence=TATAATTAATATTTGATAATCTTTTATTAAAATTAAATTTTGTGAA;start=214467;subtype=IES;support_ref=12;support_variant=15;type=IES;
scaffold51_164_with_IES	MILORD	internal_eliminated_sequence	215043	215110	.	.	.	ID=MILORD.164.215043.215110;Name=MILORD.164.215043.215110;bounded_by_ta=TRUE;common_boundary=LEFT;end=215110;ies_id=IESPGM.PTET51.1.164.205348;ies_left_dist=0;ies_min_dist=0;ies_right_dist=-2;junction_seq=tttttactaatgaagTActtataattgatgaa;read_names=J00121:27:H3GGKBBXX:5:1106:24038:3336,J00121:27:H3GGKBBXX:5:1106:23967:3600;sequence=TAAAGGATGAATAATAAAATTTTTAGGATTTTACAAAAGATGTCAAAGTTTATTAAGGAATTCCTATA;start=215043;subtype=PARTIAL_EXTERNAL;support_ref=20;support_variant=2;type=ALTERNATIVE;
scaffold51_164_with_IES	MILORD	internal_eliminated_sequence	215043	215108	.	.	.	ID=MILORD.164.215043.215108;Name=MILORD.164.215043.215108;bounded_by_ta=TRUE;common_boundary=Both;end=215108;ies_id=IESPGM.PTET51.1.164.205348;ies_left_dist=0;ies_min_dist=0;ies_right_dist=0;junction_seq=tttttactaatgaagTAtacttataattgatg;read_names=J00121:27:H3GGKBBXX:5:1226:23378:36587,J00121:27:H3GGKBBXX:5:1122:21136:8717,J00121:27:H3GGKBBXX:5:1121:19725:41159,J00121:27:H3GGKBBXX:5:2116:10713:15205,J00121:27:H3GGKBBXX:5:1225:9932:18107,J00121:27:H3GGKBBXX:5:2205:31801:13552,J00121:27:H3GGKBBXX:5:2223:10257:9807,J00121:27:H3GGKBBXX:5:1113:16011:39506,J00121:27:H3GGKBBXX:5:2224:17736:47137,J00121:27:H3GGKBBXX:5:2101:21014:49194,J00121:27:H3GGKBBXX:5:2115:23246:21377,J00121:27:H3GGKBBXX:5:1210:15026:28727,J00121:27:H3GGKBBXX:5:1121:19776:14484,J00121:27:H3GGKBBXX:5:2219:16356:41335,J00121:27:H3GGKBBXX:5:1122:14793:36939,J00121:27:H3GGKBBXX:5:2227:6066:8066,J00121:27:H3GGKBBXX:5:1117:5000:11390,J00121:27:H3GGKBBXX:5:1102:20425:44060,J00121:27:H3GGKBBXX:5:1202:6116:32173,J00121:27:H3GGKBBXX:5:1222:10165:39963,J00121:27:H3GGKBBXX:5:2219:14671:44640,J00121:27:H3GGKBBXX:5:2225:30462:11618,J00121:27:H3GGKBBXX:5:2105:24028:19601,J00121:27:H3GGKBBXX:5:1218:9404:30943,J00121:27:H3GGKBBXX:5:1210:20699:14607;sequence=TAAAGGATGAATAATAAAATTTTTAGGATTTTACAAAAGATGTCAAAGTTTATTAAGGAATTCCTA;start=215043;subtype=IES;support_ref=40;support_variant=25;type=IES;
scaffold51_164_with_IES	MILORD	internal_eliminated_sequence	217735	217849	.	.	.	ID=MILORD.164.217735.217849;Name=MILORD.164.217735.217849;bounded_by_ta=TRUE;common_boundary=Both;end=217849;ies_id=IESPGM.PTET51.1.164.207974;ies_left_dist=0;ies_min_dist=0;ies_right_dist=0;junction_seq=caaaataaatattaaTAaataaaaatgggtct;read_names=J00121:27:H3GGKBBXX:5:2215:13616:17737,J00121:27:H3GGKBBXX:5:2221:17188:3213,J00121:27:H3GGKBBXX:5:1216:2696:42249,J00121:27:H3GGKBBXX:5:2225:10561:37238,J00121:27:H3GGKBBXX:5:1110:10226:40385,J00121:27:H3GGKBBXX:5:2219:18558:42935;sequence=TATTGTTGCTAATTTTTAGAATAACAAGTGATATTAGAAATTGAAAAAAATAAATATAGATTTGTTTTATTTTAAAAAATTTCTAATCTCCTTCTTTTTCTAAAATTAGCAACAA;start=217735;subtype=IES;support_ref=96;support_variant=6;type=IES;
scaffold51_164_with_IES	MILORD	internal_eliminated_sequence	218260	219141	.	.	.	ID=MILORD.164.218260.219141;Name=MILORD.164.218260.219141;bounded_by_ta=TRUE;common_boundary=None;end=219141;ies_id=IESPGM.PTET51.1.164.207974;ies_left_dist=-525;ies_min_dist=525;ies_right_dist=-1292;junction_seq=agaattaaacatataTAtttaacttatgtatt;read_names=J00121:27:H3GGKBBXX:5:1111:9455:5253;sequence=TATTTCTTCTTACTACTCTATCTTAAGTATTTAATTTTGGCTTCATCAATTTTCATATTGTTTTTGTTATTACAATTCATTTTGGTTTTTATGTTTACAAATCATAAATATATATGTACTTCATATTTTCCTTATGTTGTATAAATCAAAGCTGATACTTTTTATCAAGGAATCTATTGGATAGTATTATATAATTTTTCCTGTCTAAATAGGTCCTTTAATGAGACATTTAGCTTTTTTAAAAAAAGAAAATTTAGATTTTAATAAAGATGTAAGTGAAGGTGCATTCAGTCAGTTTCCAAATATTTAGCTTTTATGATGAAATTTATATACTTTTAAACTACAGAATTCTATTAGCTAAAATAGTAATAATTATTGATGTTTGAAAACGGAAAAGCAGAAATGAACCAAACAGCAAATCGTTTAGCTTGAAATAGTTAATGAATTATTATAACCTAGAAATATTTATTAAGTTAAAAAAATTAATTGATCTATCTCTTAAACCAAATAACTTTTTATTTCTCAATTTATGGTGATATTAATTCTGAAAATGCAATCAAAGATTTAAATTTTATTCTTTAAATAATAGTCATACTAATGAGTTAGATCCTCTAATAAATATGATTAAAGATTAACATAAACATTTCTTTTTTGTATTGTAATTCATGCCTATAGGATGAAAAAGAGATTATTCATAAATTTGAATATATTAAAACAATATATTTAAATCAAAAAAAAGTTTTTTATCATAATTAATTAGCTTATTTATAAAGATAAATTTATGCATTTAATTATTAATTATTAATTAACTAGATTTATAATAATAGAGATTAAAATATTAAATTATTCAAATTAATAAATATAATATAAAAGTAGAAATAA;start=218260;subtype=MAC;support_ref=71;support_variant=1;type=CRYPTIC;
scaffold51_164_with_IES	MILORD	internal_eliminated_sequence	218633	219124	.	.	.	ID=MILORD.164.218633.219124;Name=MILORD.164.218633.219124;bounded_by_ta=TRUE;common_boundary=None;end=219124;ies_id=IESPGM.PTET51.1.164.207974;ies_left_dist=-898;ies_min_dist=898;ies_right_dist=-1275;junction_seq=taaaatagtaataatTAtaaaagtagaaataa;read_names=J00121:27:H3GGKBBXX:5:2110:30015:25544;sequence=TATTGATGTTTGAAAACGGAAAAGCAGAAATGAACCAAACAGCAAATCGTTTAGCTTGAAATAGTTAATGAATTATTATAACCTAGAAATATTTATTAAGTTAAAAAAATTAATTGATCTATCTCTTAAACCAAATAACTTTTTATTTCTCAATTTATGGTGATATTAATTCTGAAAATGCAATCAAAGATTTAAATTTTATTCTTTAAATAATAGTCATACTAATGAGTTAGATCCTCTAATAAATATGATTAAAGATTAACATAAACATTTCTTTTTTGTATTGTAATTCATGCCTATAGGATGAAAAAGAGATTATTCATAAATTTGAATATATTAAAACAATATATTTAAATCAAAAAAAAGTTTTTTATCATAATTAATTAGCTTATTTATAAAGATAAATTTATGCATTTAATTATTAATTATTAATTAACTAGATTTATAATAATAGAGATTAAAATATTAAATTATTCAAATTAATAAATATAA;start=218633;subtype=MAC;support_ref=80;support_variant=1;type=CRYPTIC;
scaffold51_164_with_IES	MILORD	internal_eliminated_sequence	219022	219121	.	.	.	ID=MILORD.164.219022.219121;Name=MILORD.164.219022.219121;bounded_by_ta=TRUE;common_boundary=None;end=219121;ies_id=IESPGM.PTET51.1.164.207974;ies_left_dist=-1287;ies_min_dist=1272;ies_right_dist=-1272;junction_seq=cataattaattagctTAatataaaagtagaaa;read_names=J00121:27:H3GGKBBXX:5:1123:14225:9473;sequence=TATTTATAAAGATAAATTTATGCATTTAATTATTAATTATTAATTAACTAGATTTATAATAATAGAGATTAAAATATTAAATTATTCAAATTAATAAATA;start=219022;subtype=MAC;support_ref=62;support_variant=1;type=CRYPTIC;
scaffold51_164_with_IES	MILORD	internal_eliminated_sequence	219022	219119	.	.	.	ID=MILORD.164.219022.219119;Name=MILORD.164.219022.219119;bounded_by_ta=TRUE;common_boundary=None;end=219119;ies_id=IESPGM.PTET51.1.164.207974;ies_left_dist=-1287;ies_min_dist=1270;ies_right_dist=-1270;junction_seq=cataattaattagctTAtaatataaaagtaga;read_names=J00121:27:H3GGKBBXX:5:1224:20141:47964;sequence=TATTTATAAAGATAAATTTATGCATTTAATTATTAATTATTAATTAACTAGATTTATAATAATAGAGATTAAAATATTAAATTATTCAAATTAATAAA;start=219022;subtype=MAC;support_ref=62;support_variant=1;type=CRYPTIC;
scaffold51_164_with_IES	MILORD	internal_eliminated_sequence	221165	221345	.	.	.	ID=MILORD.164.221165.221345;Name=MILORD.164.221165.221345;bounded_by_ta=TRUE;common_boundary=Both;end=221345;ies_id=IESPGM.PTET51.1.164.211289;ies_left_dist=0;ies_min_dist=0;ies_right_dist=0;junction_seq=gtaacaggtacctctTAcagtagtggtgattt;read_names=J00121:27:H3GGKBBXX:5:2101:21420:39664,J00121:27:H3GGKBBXX:5:2208:14357:9948,J00121:27:H3GGKBBXX:5:2203:9770:43638,J00121:27:H3GGKBBXX:5:2201:8115:43093,J00121:27:H3GGKBBXX:5:2202:6786:14519,J00121:27:H3GGKBBXX:5:1210:18923:15012,J00121:27:H3GGKBBXX:5:2216:31680:1279,J00121:27:H3GGKBBXX:5:1213:18264:22168,J00121:27:H3GGKBBXX:5:2210:6573:40877,J00121:27:H3GGKBBXX:5:2101:4858:36394,J00121:27:H3GGKBBXX:5:1116:9567:7451;sequence=TATTGGTGAAAGAAAATTATTTCTCAAAATAAATATTAGTATTTTGAACGACGCAAGTATGATAAATTTGAACATTACTAAAGTTTTATCTAATTTAAATATACAAATATCTTGAATATTTTAATAAAACCCTCTTTATAATATATATATATACTAAAATTTTTTTTTGATCTGCTCACAA;start=221165;subtype=IES;support_ref=74;support_variant=11;type=IES;
scaffold51_164_with_IES	MILORD	internal_eliminated_sequence	221951	222005	.	.	.	ID=MILORD.164.221951.222005;Name=MILORD.164.221951.222005;bounded_by_ta=TRUE;common_boundary=Both;end=222005;ies_id=IESPGM.PTET51.1.164.211894;ies_left_dist=0;ies_min_dist=0;ies_right_dist=0;junction_seq=tttaaattaatcaaaTAacctataattagatc;read_names=J00121:27:H3GGKBBXX:5:1118:17381:7029,J00121:27:H3GGKBBXX:5:1217:25865:18880;sequence=TAAAGTCTAAAAAAATAATAATTATGTATTATAATTTACAGTATGAAATTAGCTG;start=221951;subtype=IES;support_ref=54;support_variant=2;type=IES;
scaffold51_165_with_IES	MILORD	internal_eliminated_sequence	1185	1212	.	.	.	ID=MILORD.165.1185.1212;Name=MILORD.165.1185.1212;bounded_by_ta=TRUE;common_boundary=None;end=1212;ies_id=IESPGM.PTET51.1.165.530;ies_left_dist=-655;ies_min_dist=645;ies_right_dist=-645;junction_seq=cagaacactgagtacTAcatcaagggtttatt;read_names=J00121:27:H3GGKBBXX:5:2114:12966:15873,J00121:27:H3GGKBBXX:5:1222:19502:30433,J00121:27:H3GGKBBXX:5:2114:12956:15785;sequence=TATAAGTAGTATACTAATACACTATGTA;start=1185;subtype=MAC;support_ref=92;support_variant=3;type=CRYPTIC;
scaffold51_165_with_IES	MILORD	internal_eliminated_sequence	6569	6987	.	.	.	ID=MILORD.165.6569.6987;Name=MILORD.165.6569.6987;bounded_by_ta=TRUE;common_boundary=LEFT;end=6987;ies_id=IESPGM.PTET51.1.165.6531;ies_left_dist=0;ies_min_dist=0;ies_right_dist=-340;junction_seq=ctatttcaataaaacTAtttaacatatcctta;read_names=J00121:27:H3GGKBBXX:5:1121:22262:47208;sequence=TACAGACAATTTTGTAAAATATAACATAAAATTTAAAATAATATATATTAATATTTCTAGTTTTTAGTCTCATAAAGTGTAGGTTTTTGTAGATTGTGTCATCCTTCACAAAAAGGGAGAAGAAGAAAGAATTTAGAGAACACATACCTATTTTCAGATTAAGGTTTGTAGATGAATATTATCAGACCATTTTGAGTTATCTAATGATAGGAGAAGATTCATGGCTATGATGTCAATGGAGCAGAGTTATATTAAAAATATAAAAATTCTCCAATAACTAATTTTGTGGAGATATTTCTTCAAATATGAGATCTAAATGCTTATGAATTGATTTTTGTTCAAGTATCAAGGGAACGTAAATAACCAATACATTGATTGTTTCTTTAAAATTTATTACCAATTTATTTAACAGCAGAGTG;start=6569;subtype=PARTIAL_EXTERNAL;support_ref=9;support_variant=1;type=ALTERNATIVE;
scaffold51_165_with_IES	MILORD	internal_eliminated_sequence	6569	6613	.	.	.	ID=MILORD.165.6569.6613;Name=MILORD.165.6569.6613;bounded_by_ta=TRUE;common_boundary=LEFT;end=6613;ies_id=IESPGM.PTET51.1.165.6531;ies_left_dist=0;ies_min_dist=0;ies_right_dist=34;junction_seq=ctatttcaataaaacTAttaatatttctagtt;read_names=J00121:27:H3GGKBBXX:5:2225:21836:43550,J00121:27:H3GGKBBXX:5:2114:21369:4198,J00121:27:H3GGKBBXX:5:1107:5954:8435,J00121:27:H3GGKBBXX:5:1203:23460:18546;sequence=TACAGACAATTTTGTAAAATATAACATAAAATTTAAAATAATATA;start=6569;subtype=PARTIAL_INTERNAL;support_ref=18;support_variant=4;type=ALTERNATIVE;
scaffold51_165_with_IES	MILORD	internal_eliminated_sequence	6569	6647	.	.	.	ID=MILORD.165.6569.6647;Name=MILORD.165.6569.6647;bounded_by_ta=TRUE;common_boundary=Both;end=6647;ies_id=IESPGM.PTET51.1.165.6531;ies_left_dist=0;ies_min_dist=0;ies_right_dist=0;junction_seq=ctatttcaataaaacTAggtttttgtagattg;read_names=J00121:27:H3GGKBBXX:5:2206:12865:2088,J00121:27:H3GGKBBXX:5:2205:31395:38275,J00121:27:H3GGKBBXX:5:1116:28787:13148,J00121:27:H3GGKBBXX:5:1203:18223:31593,J00121:27:H3GGKBBXX:5:2214:21785:25984,J00121:27:H3GGKBBXX:5:1227:31527:14133,J00121:27:H3GGKBBXX:5:1204:8055:33738,J00121:27:H3GGKBBXX:5:1212:16589:37202,J00121:27:H3GGKBBXX:5:2116:23206:1472,J00121:27:H3GGKBBXX:5:2113:21602:44306;sequence=TACAGACAATTTTGTAAAATATAACATAAAATTTAAAATAATATATATTAATATTTCTAGTTTTTAGTCTCATAAAGTG;start=6569;subtype=IES;support_ref=18;support_variant=10;type=IES;
scaffold51_165_with_IES	MILORD	internal_eliminated_sequence	8296	8325	.	.	.	ID=MILORD.165.8296.8325;Name=MILORD.165.8296.8325;bounded_by_ta=TRUE;common_boundary=None;end=8325;ies_id=IESPGM.PTET51.1.165.9303;ies_left_dist=1124;ies_min_dist=1121;ies_right_dist=1121;junction_seq=tatgaagaaatatatTAagaaaaataataaaa;read_names=J00121:27:H3GGKBBXX:5:1208:11028:39488;sequence=TATCATAATAACAAACTCAAACATCGCTCT;start=8296;subtype=MAC;support_ref=93;support_variant=1;type=CRYPTIC;
scaffold51_165_with_IES	MILORD	internal_eliminated_sequence	9420	9446	.	.	.	ID=MILORD.165.9420.9446;Name=MILORD.165.9420.9446;bounded_by_ta=TRUE;common_boundary=Both;end=9446;ies_id=IESPGM.PTET51.1.165.9303;ies_left_dist=0;ies_min_dist=0;ies_right_dist=0;junction_seq=tactgttccaagcagTAcattcaattcatctt;read_names=J00121:27:H3GGKBBXX:5:2228:26636:32349,J00121:27:H3GGKBBXX:5:2223:31193:26142,J00121:27:H3GGKBBXX:5:1118:8278:25228,J00121:27:H3GGKBBXX:5:2115:20588:28235,J00121:27:H3GGKBBXX:5:2202:11870:3354,J00121:27:H3GGKBBXX:5:2205:23368:5868,J00121:27:H3GGKBBXX:5:2111:25672:7679,J00121:27:H3GGKBBXX:5:1209:16254:36306,J00121:27:H3GGKBBXX:5:2221:27458:39154,J00121:27:H3GGKBBXX:5:1210:18649:15909,J00121:27:H3GGKBBXX:5:1128:19289:33580,J00121:27:H3GGKBBXX:5:2118:18132:28973,J00121:27:H3GGKBBXX:5:1202:14225:10071,J00121:27:H3GGKBBXX:5:1106:25185:41405,J00121:27:H3GGKBBXX:5:2227:4259:29026,J00121:27:H3GGKBBXX:5:1106:25763:40332;sequence=TATGATTGGATAATTAAGTGATATTCA;start=9420;subtype=IES;support_ref=75;support_variant=16;type=IES;
scaffold51_165_with_IES	MILORD	internal_eliminated_sequence	11014	11039	.	.	.	ID=MILORD.165.11014.11039;Name=MILORD.165.11014.11039;bounded_by_ta=TRUE;common_boundary=Both;end=11039;ies_id=IESPGM.PTET51.1.165.10870;ies_left_dist=0;ies_min_dist=0;ies_right_dist=0;junction_seq=gaagaagctgaaatgTAttcttattattaatt;read_names=J00121:27:H3GGKBBXX:5:1228:4137:15029,J00121:27:H3GGKBBXX:5:2222:9658:9051,J00121:27:H3GGKBBXX:5:1111:17929:27039,J00121:27:H3GGKBBXX:5:1207:21633:3389,J00121:27:H3GGKBBXX:5:1114:8866:28498,J00121:27:H3GGKBBXX:5:2217:18507:39154,J00121:27:H3GGKBBXX:5:2109:22668:2053,J00121:27:H3GGKBBXX:5:1124:12834:19865,J00121:27:H3GGKBBXX:5:1221:25428:43796,J00121:27:H3GGKBBXX:5:1127:8958:22151,J00121:27:H3GGKBBXX:5:1111:17837:26916,J00121:27:H3GGKBBXX:5:1105:12297:6378,J00121:27:H3GGKBBXX:5:1217:4371:11425,J00121:27:H3GGKBBXX:5:2101:7212:15363,J00121:27:H3GGKBBXX:5:1101:12428:47155,J00121:27:H3GGKBBXX:5:2216:4107:6150,J00121:27:H3GGKBBXX:5:1104:20994:46240,J00121:27:H3GGKBBXX:5:2205:28970:10616,J00121:27:H3GGKBBXX:5:1111:17614:27162,J00121:27:H3GGKBBXX:5:1121:25794:41440,J00121:27:H3GGKBBXX:5:2107:27509:19056,J00121:27:H3GGKBBXX:5:2211:13342:46522,J00121:27:H3GGKBBXX:5:2214:25885:42618,J00121:27:H3GGKBBXX:5:1126:7192:21658,J00121:27:H3GGKBBXX:5:1117:20882:38486,J00121:27:H3GGKBBXX:5:1101:26342:6554,J00121:27:H3GGKBBXX:5:1117:11931:2756,J00121:27:H3GGKBBXX:5:2119:29873:10950,J00121:27:H3GGKBBXX:5:1214:25905:34741,J00121:27:H3GGKBBXX:5:1107:16031:37220,J00121:27:H3GGKBBXX:5:1121:27194:12779,J00121:27:H3GGKBBXX:5:1104:18335:19654,J00121:27:H3GGKBBXX:5:2220:8126:24718,J00121:27:H3GGKBBXX:5:1102:19461:7152,J00121:27:H3GGKBBXX:5:1222:16934:47717,J00121:27:H3GGKBBXX:5:2211:24566:9631,J00121:27:H3GGKBBXX:5:2209:30249:42724,J00121:27:H3GGKBBXX:5:2205:24556:41053,J00121:27:H3GGKBBXX:5:1211:22526:23434,J00121:27:H3GGKBBXX:5:1118:8227:47858,J00121:27:H3GGKBBXX:5:2208:28808:10159,J00121:27:H3GGKBBXX:5:2102:8714:1367,J00121:27:H3GGKBBXX:5:2208:19076:10950,J00121:27:H3GGKBBXX:5:1207:16620:37220,J00121:27:H3GGKBBXX:5:1209:28036:16172;sequence=TATAAAAGATTAGGAATATTAATCTA;start=11014;subtype=IES;support_ref=21;support_variant=45;type=IES;
scaffold51_165_with_IES	MILORD	internal_eliminated_sequence	11285	11310	.	.	.	ID=MILORD.165.11285.11310;Name=MILORD.165.11285.11310;bounded_by_ta=TRUE;common_boundary=Both;end=11310;ies_id=IESPGM.PTET51.1.165.11115;ies_left_dist=0;ies_min_dist=0;ies_right_dist=0;junction_seq=ttataacttttttatTAtttattagagtaatt;read_names=J00121:27:H3GGKBBXX:5:2116:19116:7715,J00121:27:H3GGKBBXX:5:1204:24941:3389,J00121:27:H3GGKBBXX:5:1216:18335:2352,J00121:27:H3GGKBBXX:5:1209:18020:43585,J00121:27:H3GGKBBXX:5:2113:27164:7205,J00121:27:H3GGKBBXX:5:1106:18081:40174,J00121:27:H3GGKBBXX:5:1215:15351:46451,J00121:27:H3GGKBBXX:5:2211:25966:10229,J00121:27:H3GGKBBXX:5:1203:16031:48227,J00121:27:H3GGKBBXX:5:1203:12682:46856,J00121:27:H3GGKBBXX:5:1107:13068:47067,J00121:27:H3GGKBBXX:5:2109:20263:4004,J00121:27:H3GGKBBXX:5:1110:7740:9069,J00121:27:H3GGKBBXX:5:1126:26291:10335,J00121:27:H3GGKBBXX:5:2115:17462:38046,J00121:27:H3GGKBBXX:5:1211:24545:42548,J00121:27:H3GGKBBXX:5:1116:24190:20902,J00121:27:H3GGKBBXX:5:2227:9171:2193,J00121:27:H3GGKBBXX:5:2203:4807:30749,J00121:27:H3GGKBBXX:5:1114:22993:4760,J00121:27:H3GGKBBXX:5:1227:2899:31523,J00121:27:H3GGKBBXX:5:2222:18203:25298,J00121:27:H3GGKBBXX:5:1220:5944:15873,J00121:27:H3GGKBBXX:5:1214:19431:44869,J00121:27:H3GGKBBXX:5:1218:8278:34442;sequence=TATAGTTTCGATATCTATTGTTACGA;start=11285;subtype=IES;support_ref=18;support_variant=25;type=IES;
scaffold51_165_with_IES	MILORD	internal_eliminated_sequence	13080	13480	.	.	.	ID=MILORD.165.13080.13480;Name=MILORD.165.13080.13480;bounded_by_ta=TRUE;common_boundary=None;end=13480;ies_id=IESPGM.PTET51.1.165.11115;ies_left_dist=-1795;ies_min_dist=1795;ies_right_dist=-2170;junction_seq=tattcaggttagatgTAgaaaaatgagtttca;read_names=J00121:27:H3GGKBBXX:5:1103:9577:40420,J00121:27:H3GGKBBXX:5:1103:8958:41634,J00121:27:H3GGKBBXX:5:2210:23054:47067;sequence=TATCCTCCTTGTATTAGATTAAATTAATTAGGAATACATTTTAGGAAGATGAATTTGATATTTGTCAATATATTAAATAAATTAATTGAAAAAACTTGTAAATTTTTATATTTATTATTATTAATTTATTTTTTTATTTTGGATGTTTTCCATTTACATCTTAATTCAACCAAGCTGAATTGTATTACGATGAATATTAATTATTACCTTTACTAACCGCTCTTAACAGTTAAGGAAAAACACCATTAGTCTTAAGGAATATATATTAAAAGGAGAATAAATATATTTAACTATATACTAATTAAATTTGAGTTTATTATTATTATAAAGAAATAAAAAACTTAATTTCAATTAATAGTTCTTGGATAGAGATGTGGTCTAAATGCATCTCCCCTCTAGTT;start=13080;subtype=MAC;support_ref=66;support_variant=3;type=CRYPTIC;
scaffold51_165_with_IES	MILORD	internal_eliminated_sequence	13080	16796	.	.	.	ID=MILORD.165.13080.16796;Name=MILORD.165.13080.16796;bounded_by_ta=TRUE;common_boundary=None;end=16796;ies_id=IESPGM.PTET51.1.165.16780;ies_left_dist=3896;ies_min_dist=567;ies_right_dist=567;junction_seq=tattcaggttagatgTAtaaatttggttatag;read_names=J00121:27:H3GGKBBXX:5:2110:21024:25544,J00121:27:H3GGKBBXX:5:2110:20730:26019;sequence=TATCCTCCTTGTATTAGATTAAATTAATTAGGAATACATTTTAGGAAGATGAATTTGATATTTGTCAATATATTAAATAAATTAATTGAAAAAACTTGTAAATTTTTATATTTATTATTATTAATTTATTTTTTTATTTTGGATGTTTTCCATTTACATCTTAATTCAACCAAGCTGAATTGTATTACGATGAATATTAATTATTACCTTTACTAACCGCTCTTAACAGTTAAGGAAAAACACCATTAGTCTTAAGGAATATATATTAAAAGGAGAATAAATATATTTAACTATATACTAATTAAATTTGAGTTTATTATTATTATAAAGAAATAAAAAACTTAATTTCAATTAATAGTTCTTGGATAGAGATGTGGTCTAAATGCATCTCCCCTCTAGTTTAGAAAAATGAGTTTCAAAAAATTTGTTTGTTAAATTAACAAATGTTGTGAAAAAAAATTATTTACCACAAGAAAAAAACAGAATCAATAATTTATTTTGTTCTGCTCAAATAGGTTACAAATAAAAAATTGAGATAAGATTATAAAGAAGATAGAGCAATAATCAAACATATATGATATATCCCTAGTAAGTAAATACTTTAGTACAAATTTAAAGCAATTATGAATTTAAAAATAAAGTAATTCTCTTTGAACTCAACTGTCATTTTTATCAACTTTATTTAAACAAATTTATTGGAAGTAACCCTTAATCATAATCATTTATGTTTAAATTTGTTATCAGTCATTTGTAAAAAAAAAAAGTTTAAGTGAATTCCACATAAACTATATATTAGGAAAATTGATTCAGAAAGATTAGAAACTCTCAAAATTAATTTATTTTAATTTGATTAATGAATGCAATTAATTATATCCGATTGATAGCTTTTTCTTTAGAATTTTAAGGAGATAAAGAGGATAGTTATTGAAAAGCATGATTTCAAATTAACAGGATGTCTTTTTGCAACTACATCAAATTTGTGGCCTTTATTTGTTTAAGAAAATTAGATAAAATAAGAATAATTTGGATATTCTATTAGAAAAATAAAACTTATTGGTATAAAATCTCAATTAGATTCTAGATTTAAATTAGAAGACAACTTAGTTAAGCAAAAAATCCCTTTAACTCTATCCGAGAAGTTCAACTTTCTTTAATTACTCAATTGAAATTGACAAATTAATTTTAATCCTACTTAATGATTATTTCTCTGTCTATCCTAGATTTCATTATAGAACCTTTGAAATCTTTTAAAATTATGTAAAATAAAATAATAGTTAATAGACCTATCGATAAATTCCAATCCACTAAAAAAATTAAACCTATTACTAATGATATCCTCGGCATAAATAACTTCGTTTTCAATTTAAATACCTATAAAAAAAATATAAAGATCTGGATGAATCCCTAGTGAGTAAAAATTATTAATAATAATAGTTTCTTTAAATTTAGAATATACTTTTACTATCCTACAATAAAAAATTGTTTGTGAGTCAAAAGAAGGAAAATAGATTATTTTATCATATCTATTCTATTAACTCACGGCTATTAAATTTTCTTGATAATCAAATAAATGAATTTGATAATTCTAGAATTCTATAATTTTTATAATTTAATTTCAAAAGTATTATTTATTCATATTATTATTTTTAATAGAAATACAACATATGATTAGCAATCAAGACCTAATTTGTTTAAATATGCAATATACCAAAGAAAATGCTTTGAAAAATGTAAACATATAAAATCCCTTAACAAAAAACAGTCTAGCATAAAAGCTTTTGTAATGGAATAGCTTGCCATTAATCAATTTTGAACCTACTAAATTAGATATATATTTTGGAGTTTTCTTACATTAAATTATAAAATCCTCTTAAAATTTATAGTTAAAAATTCTGTACTAAGATATTATGAATAAAATTCAATTTGAGATTAACAATAAATAACACCTGTATGCTGAGCTTTGTAGGAAGATAACGAACAAAGACACCCTATACCCTTTCCCCGATTAATTTGACTTTAAAACCTTTGATTAATCAATTTAAGAAAGCTTGGAAATTGAAATCTGTAATCTTCAATTTTGGCAGAATAAATTATATCAAAGTACTAAACTCTAAAGCAAAGAACCTTTATAATTTAAAATTTTATTCTATCAATTTAGTATTGATAATAATGTGAAACAACTTCTCATATTTTCAACTAACAAAAATTTTCAACCAAGGTTGTAATCATTTCCAATTGTATCACAATTTTATTATCCAAATACAACTAGAGCCACTTATATAAATCCTGGCGAGTAATCAAATCAAAATGATATTCGGTAAACAAATCAGTATACTAACAATATTTCATTTAAATAGCAAATTCTACCAAAGGGTTTTTTTCCTTTACCATAACAAACCTTTAATTAAAGCAAATTCAATAGCTGTGCTTCTGCCAAGGGTCCTTAAGAATTTTAATTCAATAATCCAAATTAAATTAACCCTAATTTTCAATTTCCTACTCCTAATGGATTTTAAACATCAGCTTAGATATAAGGGGATAATAGGAATTAGTAAAACAATAATTTTGTTTCTTAATATCCTTATTAAAGGACAGAATATTAACAATAAAATATTTAGTTTAATCTTGCTAACTAGCAATCAAGTGCTAATGATGATACTGATGTGTTTCGCACAGAATAAATAGCTACAAAAGAATCAGTTGTAACCAATCCGAAACCATAAAATGAAGGGAGAATACTAACCAAAATGATTTAGAAAGAAGGAGAGAAATCTGAGTGTTCAGTATGTTATGAAAATTATTATTAAAAACCTGATGAAGCAATTATGACCCCTTGCTGCAATAAAATGGCTCATAAGCCATGTATGTTAAATATGTTAAATGATAACGCTAAATAATAGATGAATTTAGAAACAATTAGATGCTATTTATGCGAAAAGTTACTAAAGGAGTACTAAGAGTTTCTAAGAAGTAATATTCCTAAGTAACTTATTTTTAACATAAAACTCAGAGAAGTTTTGGCAAAAGTTACTTCAAAATGCTGTAAATGTAACTCACCGATACAAGCAAGCACAGAATATAAATAGGTGTAAATTTAATGCTTGAAATGTAATACTATACTTTGCCGTTATTGCTATTAAGAATATCACGGAGAAAATCAAGCAGTAATTTATATTTTAATAGAATTAGTCATGTCCAAATCTGTTAAAAGAGATTTTAAAAGCAATCGATGGTATGCCAGTTCTAGTTTGTCCATTTTGTGGTACAATGCAAACAAAAGATGAGAAATGTAATCATGTGAAATGCCACGTTTGCTAGAAAGATTTATGCTCAGCATGTTCTGTTGATAGATCTCCAATAATGGATCATGGCAATCATTATCACAGGGTGGGTTGTCCTGACTATTAACCATGGATATAAAATGGCAAAGTGATGACAGAACCTAAACTCGAGAAAAGAAGCTGTCAAAAATGTAGAGAAACAGGTTAAGCATGTCAATTCCCTATAAGTTTGGAAGAATACAAATAATTAAAATAGTTTTGAATTTGTGAAAATGTTATAATAATTATATTTAATAAGATGTTTAAATCTTCTAAAGAACATGTTTCATAAATTATTCTCTTAAAGAAATTGAGATAACTGGTTAGATTAATTATTTAATCTCCCATTATTTTCTAGTATTAAATTATTAATACTAATTTTTCTTTGCTCAATCTA;start=13080;subtype=MAC;support_ref=66;support_variant=2;type=CRYPTIC;
scaffold51_165_with_IES	MILORD	internal_eliminated_sequence	16976	17363	.	.	.	ID=MILORD.165.16976.17363;Name=MILORD.165.16976.17363;bounded_by_ta=TRUE;common_boundary=Both;end=17363;ies_id=IESPGM.PTET51.1.165.16780;ies_left_dist=0;ies_min_dist=0;ies_right_dist=0;junction_seq=ccacaataattcaacTActaataaactttact;read_names=J00121:27:H3GGKBBXX:5:1225:17188:39963,J00121:27:H3GGKBBXX:5:1202:9759:46223,J00121:27:H3GGKBBXX:5:1126:4208:35057,J00121:27:H3GGKBBXX:5:2215:19857:17755,J00121:27:H3GGKBBXX:5:1103:16873:10862,J00121:27:H3GGKBBXX:5:1221:19644:29905,J00121:27:H3GGKBBXX:5:1219:25784:15434,J00121:27:H3GGKBBXX:5:2201:12236:10247,J00121:27:H3GGKBBXX:5:2120:27468:2035,J00121:27:H3GGKBBXX:5:1105:12357:32050,J00121:27:H3GGKBBXX:5:2218:10064:15873,J00121:27:H3GGKBBXX:5:1216:26940:23346,J00121:27:H3GGKBBXX:5:1212:11241:42108,J00121:27:H3GGKBBXX:5:2208:25662:43357,J00121:27:H3GGKBBXX:5:1210:23125:4426,J00121:27:H3GGKBBXX:5:2212:18852:24700,J00121:27:H3GGKBBXX:5:2224:30005:36710,J00121:27:H3GGKBBXX:5:1222:18741:17192,J00121:27:H3GGKBBXX:5:2209:24525:18810,J00121:27:H3GGKBBXX:5:1202:24058:30872,J00121:27:H3GGKBBXX:5:2213:14620:28024,J00121:27:H3GGKBBXX:5:2109:30005:25140,J00121:27:H3GGKBBXX:5:2213:28219:39523,J00121:27:H3GGKBBXX:5:2121:12743:11407,J00121:27:H3GGKBBXX:5:1111:13139:8365,J00121:27:H3GGKBBXX:5:1126:24921:2404,J00121:27:H3GGKBBXX:5:1208:20872:44236,J00121:27:H3GGKBBXX:5:2209:7111:24226,J00121:27:H3GGKBBXX:5:1201:18477:17016,J00121:27:H3GGKBBXX:5:1208:9962:4479,J00121:27:H3GGKBBXX:5:1102:19603:17772,J00121:27:H3GGKBBXX:5:2112:9638:47735,J00121:27:H3GGKBBXX:5:1211:20740:24067,J00121:27:H3GGKBBXX:5:1106:9638:28428,J00121:27:H3GGKBBXX:5:2207:6857:32859,J00121:27:H3GGKBBXX:5:2207:13007:32437,J00121:27:H3GGKBBXX:5:2104:15097:27057,J00121:27:H3GGKBBXX:5:2211:26545:18405,J00121:27:H3GGKBBXX:5:2222:24505:24823,J00121:27:H3GGKBBXX:5:1215:18182:25966,J00121:27:H3GGKBBXX:5:1117:4807:8770,J00121:27:H3GGKBBXX:5:2101:15240:21008,J00121:27:H3GGKBBXX:5:1201:22495:47612,J00121:27:H3GGKBBXX:5:2203:14346:26318,J00121:27:H3GGKBBXX:5:2119:25804:2844,J00121:27:H3GGKBBXX:5:2112:9628:47717,J00121:27:H3GGKBBXX:5:1227:6847:45256,J00121:27:H3GGKBBXX:5:2215:23307:2492;sequence=TACACTCAACTAAATAAAAGGAAAAAAAAAAATTTTGAGTTTTATAAATAGAAGTTTATGAGGGGAAATCCTAAAGAAAAATAAAAGAGTAAAAATATTATTCAATAAGATTGGTATTATAAGTGCATATAAATTTCATAATTTAATGGATCTGATGAAAATATACTAAAAAAAAGTATTTGATATATACACAAAATTAAAAACTACAATTTATATATATTTTGAGATTACTTTCTGTTTTTTTTTTAGTCCGAGTCCATCTTTTTGAAATTTACTTGTAATTTAAAGTGTTATTTAGTCTAATATTAAAATTTTTCAATTCTTCTCTTGATTTAAATTAGAATGAAAATAATGAATTATTGCTGACAAAATTATTCTGTGAGAGCTG;start=16976;subtype=IES;support_ref=4;support_variant=48;type=IES;
scaffold51_165_with_IES	MILORD	internal_eliminated_sequence	17090	17414	.	.	.	ID=MILORD.165.17090.17414;Name=MILORD.165.17090.17414;bounded_by_ta=TRUE;common_boundary=None;end=17414;ies_id=IESPGM.PTET51.1.165.16780;ies_left_dist=-114;ies_min_dist=51;ies_right_dist=-51;junction_seq=attcaataagattggTAaaagattgagggtgc;read_names=J00121:27:H3GGKBBXX:5:1120:10389:31382;sequence=TATTATAAGTGCATATAAATTTCATAATTTAATGGATCTGATGAAAATATACTAAAAAAAAGTATTTGATATATACACAAAATTAAAAACTACAATTTATATATATTTTGAGATTACTTTCTGTTTTTTTTTTAGTCCGAGTCCATCTTTTTGAAATTTACTTGTAATTTAAAGTGTTATTTAGTCTAATATTAAAATTTTTCAATTCTTCTCTTGATTTAAATTAGAATGAAAATAATGAATTATTGCTGACAAAATTATTCTGTGAGAGCTGTACTAATAAACTTTACTAAATATTTGTATTAAAAAAGAATAATTCTCACAA;start=17090;subtype=OVERLAPPING;support_ref=0;support_variant=1;type=ALTERNATIVE;
scaffold51_165_with_IES	MILORD	internal_eliminated_sequence	17759	17871	.	.	.	ID=MILORD.165.17759.17871;Name=MILORD.165.17759.17871;bounded_by_ta=TRUE;common_boundary=Both;end=17871;ies_id=IESPGM.PTET51.1.165.17175;ies_left_dist=0;ies_min_dist=0;ies_right_dist=0;junction_seq=agcctataattattgTAgaataatttaaaaca;read_names=J00121:27:H3GGKBBXX:5:2125:5883:19531,J00121:27:H3GGKBBXX:5:2205:10886:32349,J00121:27:H3GGKBBXX:5:2203:19969:29694,J00121:27:H3GGKBBXX:5:2111:27285:30661,J00121:27:H3GGKBBXX:5:1106:27275:31277,J00121:27:H3GGKBBXX:5:2126:16995:33510,J00121:27:H3GGKBBXX:5:2222:20232:6871,J00121:27:H3GGKBBXX:5:1212:17158:35303,J00121:27:H3GGKBBXX:5:1201:20324:39699,J00121:27:H3GGKBBXX:5:1121:18091:38046,J00121:27:H3GGKBBXX:5:2115:27103:11882,J00121:27:H3GGKBBXX:5:1105:17147:17491,J00121:27:H3GGKBBXX:5:1212:14184:10528,J00121:27:H3GGKBBXX:5:1126:4482:17983,J00121:27:H3GGKBBXX:5:1103:19481:45379,J00121:27:H3GGKBBXX:5:1114:13261:1754,J00121:27:H3GGKBBXX:5:2101:2859:8312,J00121:27:H3GGKBBXX:5:2210:5416:6167,J00121:27:H3GGKBBXX:5:2218:8897:31259,J00121:27:H3GGKBBXX:5:1111:18213:25492,J00121:27:H3GGKBBXX:5:2122:26971:4866,J00121:27:H3GGKBBXX:5:2101:3599:26652,J00121:27:H3GGKBBXX:5:2209:3325:42495,J00121:27:H3GGKBBXX:5:2213:22942:47928;sequence=TAGGGCTGAAAATATATATTCAATTATACACAAAACAAAATGAAAATAATGTTAATTGAGTAAAACGCTGAACAAAAATTTCCAATTAGAAAATTTTAATATGAAATCAAGCG;start=17759;subtype=IES;support_ref=0;support_variant=24;type=IES;
scaffold51_165_with_IES	MILORD	internal_eliminated_sequence	17759	17784	.	.	.	ID=MILORD.165.17759.17784;Name=MILORD.165.17759.17784;bounded_by_ta=TRUE;common_boundary=LEFT;end=17784;ies_id=IESPGM.PTET51.1.165.17175;ies_left_dist=0;ies_min_dist=0;ies_right_dist=87;junction_seq=agcctataattattgTAcacaaaacaaaatga;read_names=J00121:27:H3GGKBBXX:5:2219:9739:8101,J00121:27:H3GGKBBXX:5:2120:13595:17139,J00121:27:H3GGKBBXX:5:2202:21268:34125,J00121:27:H3GGKBBXX:5:2108:16264:30767,J00121:27:H3GGKBBXX:5:1119:5477:31453,J00121:27:H3GGKBBXX:5:1223:24779:18370,J00121:27:H3GGKBBXX:5:1122:10632:23575,J00121:27:H3GGKBBXX:5:2101:14438:13253,J00121:27:H3GGKBBXX:5:1207:21978:40280,J00121:27:H3GGKBBXX:5:1101:19695:33158,J00121:27:H3GGKBBXX:5:2118:30360:43304,J00121:27:H3GGKBBXX:5:1126:26230:40543,J00121:27:H3GGKBBXX:5:2207:29122:11372,J00121:27:H3GGKBBXX:5:2209:13768:39172,J00121:27:H3GGKBBXX:5:2119:26260:24982,J00121:27:H3GGKBBXX:5:2122:2737:32648,J00121:27:H3GGKBBXX:5:2118:8836:46768,J00121:27:H3GGKBBXX:5:2115:12489:10581,J00121:27:H3GGKBBXX:5:1117:22465:48403,J00121:27:H3GGKBBXX:5:1126:26321:40877,J00121:27:H3GGKBBXX:5:2125:8471:4356,J00121:27:H3GGKBBXX:5:1102:4767:23962;sequence=TAGGGCTGAAAATATATATTCAATTA;start=17759;subtype=PARTIAL_INTERNAL;support_ref=0;support_variant=22;type=ALTERNATIVE;
scaffold51_165_with_IES	MILORD	internal_eliminated_sequence	18218	18261	.	.	.	ID=MILORD.165.18218.18261;Name=MILORD.165.18218.18261;bounded_by_ta=TRUE;common_boundary=Both;end=18261;ies_id=IESPGM.PTET51.1.165.17521;ies_left_dist=0;ies_min_dist=0;ies_right_dist=0;junction_seq=ttagatttagttgtgTAgataggcaataagaa;read_names=J00121:27:H3GGKBBXX:5:1218:7070:22643,J00121:27:H3GGKBBXX:5:1210:4269:31224,J00121:27:H3GGKBBXX:5:2221:14732:26881,J00121:27:H3GGKBBXX:5:1118:30807:35743,J00121:27:H3GGKBBXX:5:2218:2808:41247,J00121:27:H3GGKBBXX:5:2101:2219:39734,J00121:27:H3GGKBBXX:5:2104:23439:4479,J00121:27:H3GGKBBXX:5:2217:22140:11126,J00121:27:H3GGKBBXX:5:1103:26118:9578,J00121:27:H3GGKBBXX:5:2204:22171:25527,J00121:27:H3GGKBBXX:5:2226:29518:24366,J00121:27:H3GGKBBXX:5:2115:8410:48667,J00121:27:H3GGKBBXX:5:1206:5984:8981,J00121:27:H3GGKBBXX:5:1106:5802:33527,J00121:27:H3GGKBBXX:5:1111:6471:31769,J00121:27:H3GGKBBXX:5:2226:29457:24261,J00121:27:H3GGKBBXX:5:2122:31913:12761,J00121:27:H3GGKBBXX:5:1215:15798:48772,J00121:27:H3GGKBBXX:5:1117:14306:28112,J00121:27:H3GGKBBXX:5:2210:18639:3442,J00121:27:H3GGKBBXX:5:2201:20151:46399,J00121:27:H3GGKBBXX:5:1106:5294:33668,J00121:27:H3GGKBBXX:5:1220:15686:14045,J00121:27:H3GGKBBXX:5:1215:7923:13359,J00121:27:H3GGKBBXX:5:1122:5649:2105,J00121:27:H3GGKBBXX:5:2202:10734:47770,J00121:27:H3GGKBBXX:5:2110:10165:32683,J00121:27:H3GGKBBXX:5:1124:15930:5358,J00121:27:H3GGKBBXX:5:1207:6999:28956,J00121:27:H3GGKBBXX:5:2209:11454:33932,J00121:27:H3GGKBBXX:5:1105:21450:7152,J00121:27:H3GGKBBXX:5:2228:30756:48280,J00121:27:H3GGKBBXX:5:1215:15341:4409,J00121:27:H3GGKBBXX:5:1103:24302:23663,J00121:27:H3GGKBBXX:5:1201:14072:19513,J00121:27:H3GGKBBXX:5:2118:9313:44042,J00121:27:H3GGKBBXX:5:1103:24880:17210,J00121:27:H3GGKBBXX:5:2116:21643:3160,J00121:27:H3GGKBBXX:5:1210:13829:14308,J00121:27:H3GGKBBXX:5:1207:18964:29466,J00121:27:H3GGKBBXX:5:2105:32410:18687,J00121:27:H3GGKBBXX:5:1228:25652:6273,J00121:27:H3GGKBBXX:5:1221:16752:10018,J00121:27:H3GGKBBXX:5:2222:19634:2563,J00121:27:H3GGKBBXX:5:2215:29234:4813,J00121:27:H3GGKBBXX:5:1115:20050:25228,J00121:27:H3GGKBBXX:5:1216:18548:6871,J00121:27:H3GGKBBXX:5:1227:8958:15856,J00121:27:H3GGKBBXX:5:2224:19887:35778,J00121:27:H3GGKBBXX:5:2104:12043:14555;sequence=TATAGACAGAATAATAATTAATTTAAGGAAAATTAAGATTACTA;start=18218;subtype=IES;support_ref=0;support_variant=50;type=IES;
scaffold51_165_with_IES	MILORD	internal_eliminated_sequence	18901	18944	.	.	.	ID=MILORD.165.18901.18944;Name=MILORD.165.18901.18944;bounded_by_ta=TRUE;common_boundary=Both;end=18944;ies_id=IESPGM.PTET51.1.165.18160;ies_left_dist=0;ies_min_dist=0;ies_right_dist=0;junction_seq=ttaagtatcagtgagTAattctgactacaata;read_names=J00121:27:H3GGKBBXX:5:1118:14154:11882,J00121:27:H3GGKBBXX:5:1220:25185:18968,J00121:27:H3GGKBBXX:5:2117:11535:31118,J00121:27:H3GGKBBXX:5:2117:16762:8910,J00121:27:H3GGKBBXX:5:2124:19471:21412,J00121:27:H3GGKBBXX:5:1113:4614:37343,J00121:27:H3GGKBBXX:5:1109:8501:4127,J00121:27:H3GGKBBXX:5:2204:1621:33211,J00121:27:H3GGKBBXX:5:2215:5822:30327,J00121:27:H3GGKBBXX:5:1107:28310:20937,J00121:27:H3GGKBBXX:5:1216:9709:12550,J00121:27:H3GGKBBXX:5:1116:16549:46416,J00121:27:H3GGKBBXX:5:1108:22769:32789,J00121:27:H3GGKBBXX:5:2219:21613:44429,J00121:27:H3GGKBBXX:5:2109:5325:2035,J00121:27:H3GGKBBXX:5:1111:16670:33299,J00121:27:H3GGKBBXX:5:2223:13129:18792,J00121:27:H3GGKBBXX:5:1111:25195:15047,J00121:27:H3GGKBBXX:5:1225:14042:14643,J00121:27:H3GGKBBXX:5:1206:22993:1736,J00121:27:H3GGKBBXX:5:1211:24515:5956,J00121:27:H3GGKBBXX:5:2212:16812:20357,J00121:27:H3GGKBBXX:5:1228:11282:46047,J00121:27:H3GGKBBXX:5:2228:23551:48210,J00121:27:H3GGKBBXX:5:2217:24586:29852,J00121:27:H3GGKBBXX:5:2226:20435:7433,J00121:27:H3GGKBBXX:5:1206:28199:27637,J00121:27:H3GGKBBXX:5:2101:10987:31822,J00121:27:H3GGKBBXX:5:2217:29193:29852,J00121:27:H3GGKBBXX:5:2108:25144:35813;sequence=TACAATTAAAGGATTTTCAGATACGAACTAAAAATTATTGGGTA;start=18901;subtype=IES;support_ref=60;support_variant=30;type=IES;
scaffold51_165_with_IES	MILORD	internal_eliminated_sequence	19695	19720	.	.	.	ID=MILORD.165.19695.19720;Name=MILORD.165.19695.19720;bounded_by_ta=TRUE;common_boundary=Both;end=19720;ies_id=IESPGM.PTET51.1.165.18910;ies_left_dist=0;ies_min_dist=0;ies_right_dist=0;junction_seq=ttgttaattagaatgTAcaatgtgttaaaata;read_names=J00121:27:H3GGKBBXX:5:2104:21318:38820,J00121:27:H3GGKBBXX:5:1202:8734:12023,J00121:27:H3GGKBBXX:5:1222:25449:42390,J00121:27:H3GGKBBXX:5:2119:17168:16858,J00121:27:H3GGKBBXX:5:1207:28564:7943,J00121:27:H3GGKBBXX:5:2213:21166:25087,J00121:27:H3GGKBBXX:5:2225:15524:16471,J00121:27:H3GGKBBXX:5:1112:16924:4303,J00121:27:H3GGKBBXX:5:2207:27356:44711,J00121:27:H3GGKBBXX:5:1103:8978:47471,J00121:27:H3GGKBBXX:5:1122:14286:48298,J00121:27:H3GGKBBXX:5:2218:5396:31593,J00121:27:H3GGKBBXX:5:1224:29082:15205,J00121:27:H3GGKBBXX:5:2220:21562:24612,J00121:27:H3GGKBBXX:5:1208:3407:16788,J00121:27:H3GGKBBXX:5:2108:26687:48016,J00121:27:H3GGKBBXX:5:2107:13535:48263,J00121:27:H3GGKBBXX:5:2101:4016:38240,J00121:27:H3GGKBBXX:5:2122:21359:1754,J00121:27:H3GGKBBXX:5:1205:20831:24753,J00121:27:H3GGKBBXX:5:2112:6593:38521,J00121:27:H3GGKBBXX:5:1107:29082:2686,J00121:27:H3GGKBBXX:5:1118:10825:21272,J00121:27:H3GGKBBXX:5:2202:30025:7134,J00121:27:H3GGKBBXX:5:1102:10987:6958,J00121:27:H3GGKBBXX:5:1110:9110:48087,J00121:27:H3GGKBBXX:5:1201:8044:14660,J00121:27:H3GGKBBXX:5:2104:12621:21395,J00121:27:H3GGKBBXX:5:1224:17462:10088,J00121:27:H3GGKBBXX:5:2228:19370:4813,J00121:27:H3GGKBBXX:5:1113:4117:31382,J00121:27:H3GGKBBXX:5:2213:17249:37185,J00121:27:H3GGKBBXX:5:1226:22739:44130,J00121:27:H3GGKBBXX:5:2201:29701:25210,J00121:27:H3GGKBBXX:5:2109:14052:37097,J00121:27:H3GGKBBXX:5:2225:9729:12585,J00121:27:H3GGKBBXX:5:1215:9912:7978,J00121:27:H3GGKBBXX:5:1107:21207:28182,J00121:27:H3GGKBBXX:5:2218:15402:26635,J00121:27:H3GGKBBXX:5:1113:3082:36692,J00121:27:H3GGKBBXX:5:1221:23896:30345,J00121:27:H3GGKBBXX:5:2118:14763:31294,J00121:27:H3GGKBBXX:5:1106:18274:4743,J00121:27:H3GGKBBXX:5:2101:6624:7662,J00121:27:H3GGKBBXX:5:1225:25043:41229,J00121:27:H3GGKBBXX:5:1126:25763:25562,J00121:27:H3GGKBBXX:5:1107:6948:5692,J00121:27:H3GGKBBXX:5:2116:11160:1701,J00121:27:H3GGKBBXX:5:1124:14935:22872,J00121:27:H3GGKBBXX:5:2201:27397:29905,J00121:27:H3GGKBBXX:5:2210:9526:13324;sequence=TATGATTATAAAATATAGATCAACTC;start=19695;subtype=IES;support_ref=27;support_variant=51;type=IES;
scaffold51_165_with_IES	MILORD	internal_eliminated_sequence	19827	19855	.	.	.	ID=MILORD.165.19827.19855;Name=MILORD.165.19827.19855;bounded_by_ta=TRUE;common_boundary=None;end=19855;ies_id=IESPGM.PTET51.1.165.18910;ies_left_dist=-132;ies_min_dist=132;ies_right_dist=-135;junction_seq=gtggcagtggcatcaTAattgtatttagtgcc;read_names=J00121:27:H3GGKBBXX:5:1118:24109:31980;sequence=TACGAATTATGTGATGATCCAGCTGATGT;start=19827;subtype=MAC;support_ref=53;support_variant=1;type=CRYPTIC;
scaffold51_165_with_IES	MILORD	internal_eliminated_sequence	21351	21380	.	.	.	ID=MILORD.165.21351.21380;Name=MILORD.165.21351.21380;bounded_by_ta=TRUE;common_boundary=Both;end=21380;ies_id=IESPGM.PTET51.1.165.20540;ies_left_dist=0;ies_min_dist=0;ies_right_dist=0;junction_seq=ttgtttcaagtctacTAcacaattatgcatca;read_names=J00121:27:H3GGKBBXX:5:2202:20283:35725,J00121:27:H3GGKBBXX:5:2125:24677:44359,J00121:27:H3GGKBBXX:5:1219:26524:17456,J00121:27:H3GGKBBXX:5:1110:19938:23909,J00121:27:H3GGKBBXX:5:2215:11322:8910,J00121:27:H3GGKBBXX:5:2225:25540:19619,J00121:27:H3GGKBBXX:5:2119:16731:5552,J00121:27:H3GGKBBXX:5:2202:20121:20463,J00121:27:H3GGKBBXX:5:1226:26149:28059,J00121:27:H3GGKBBXX:5:2220:21298:39312,J00121:27:H3GGKBBXX:5:2210:7821:41317,J00121:27:H3GGKBBXX:5:1102:2828:1719,J00121:27:H3GGKBBXX:5:2225:24505:20814,J00121:27:H3GGKBBXX:5:2125:25570:33985,J00121:27:H3GGKBBXX:5:1118:16559:46539,J00121:27:H3GGKBBXX:5:2103:4411:16383,J00121:27:H3GGKBBXX:5:2215:17939:1842,J00121:27:H3GGKBBXX:5:2104:16670:44412,J00121:27:H3GGKBBXX:5:1221:14823:34143,J00121:27:H3GGKBBXX:5:1106:9668:36921,J00121:27:H3GGKBBXX:5:2228:16092:36728,J00121:27:H3GGKBBXX:5:2106:12814:38715,J00121:27:H3GGKBBXX:5:2203:9272:20832,J00121:27:H3GGKBBXX:5:1210:4432:21236,J00121:27:H3GGKBBXX:5:1201:24566:4426,J00121:27:H3GGKBBXX:5:2228:6715:41088;sequence=TATAGTTAACACTCTATTATAAACTGATTG;start=21351;subtype=IES;support_ref=3;support_variant=26;type=IES;
scaffold51_165_with_IES	MILORD	internal_eliminated_sequence	21548	21602	.	.	.	ID=MILORD.165.21548.21602;Name=MILORD.165.21548.21602;bounded_by_ta=TRUE;common_boundary=Both;end=21602;ies_id=IESPGM.PTET51.1.165.20707;ies_left_dist=0;ies_min_dist=0;ies_right_dist=0;junction_seq=aggatctataaagaaTAtaaatgattggaaat;read_names=J00121:27:H3GGKBBXX:5:1108:20486:41528,J00121:27:H3GGKBBXX:5:1213:21105:40244,J00121:27:H3GGKBBXX:5:2128:14326:40455,J00121:27:H3GGKBBXX:5:1114:5091:37818,J00121:27:H3GGKBBXX:5:1222:16112:31453,J00121:27:H3GGKBBXX:5:1209:19319:37748,J00121:27:H3GGKBBXX:5:2120:27833:11917,J00121:27:H3GGKBBXX:5:1202:19157:20058,J00121:27:H3GGKBBXX:5:1110:15686:28885,J00121:27:H3GGKBBXX:5:1227:26230:18388,J00121:27:H3GGKBBXX:5:2109:6725:24261,J00121:27:H3GGKBBXX:5:1214:13961:29307,J00121:27:H3GGKBBXX:5:1115:10906:40719,J00121:27:H3GGKBBXX:5:1108:11190:22045,J00121:27:H3GGKBBXX:5:1111:25215:15856,J00121:27:H3GGKBBXX:5:2107:22455:19865,J00121:27:H3GGKBBXX:5:2124:8379:29518,J00121:27:H3GGKBBXX:5:2110:26930:14537,J00121:27:H3GGKBBXX:5:1227:26595:18142,J00121:27:H3GGKBBXX:5:1214:20760:25544,J00121:27:H3GGKBBXX:5:2211:5700:25298,J00121:27:H3GGKBBXX:5:2216:20101:38328,J00121:27:H3GGKBBXX:5:2210:19045:20639,J00121:27:H3GGKBBXX:5:1223:13352:14748;sequence=TATACTTTATTTATTGAATTTTGTTAAAATTATTTTAAAGTAGAAGGGTTGAGTA;start=21548;subtype=IES;support_ref=30;support_variant=24;type=IES;
scaffold51_165_with_IES	MILORD	internal_eliminated_sequence	21785	21812	.	.	.	ID=MILORD.165.21785.21812;Name=MILORD.165.21785.21812;bounded_by_ta=TRUE;common_boundary=Both;end=21812;ies_id=IESPGM.PTET51.1.165.20889;ies_left_dist=0;ies_min_dist=0;ies_right_dist=0;junction_seq=atgtggtgtatttgaTAttattcaagccaatg;read_names=J00121:27:H3GGKBBXX:5:2212:6187:29835,J00121:27:H3GGKBBXX:5:2216:11576:35163,J00121:27:H3GGKBBXX:5:1125:31933:26019,J00121:27:H3GGKBBXX:5:2128:24992:11038,J00121:27:H3GGKBBXX:5:2222:10825:38117,J00121:27:H3GGKBBXX:5:1103:28250:27479,J00121:27:H3GGKBBXX:5:1104:29792:17948,J00121:27:H3GGKBBXX:5:2212:29944:40473,J00121:27:H3GGKBBXX:5:1203:7740:27602,J00121:27:H3GGKBBXX:5:2108:31791:32701,J00121:27:H3GGKBBXX:5:2110:5497:19671,J00121:27:H3GGKBBXX:5:1217:13890:7451,J00121:27:H3GGKBBXX:5:1208:27935:4778,J00121:27:H3GGKBBXX:5:1211:10033:49089,J00121:27:H3GGKBBXX:5:2112:6735:36587,J00121:27:H3GGKBBXX:5:2220:28310:9367,J00121:27:H3GGKBBXX:5:2224:19492:23311,J00121:27:H3GGKBBXX:5:1222:13098:18810,J00121:27:H3GGKBBXX:5:2123:24160:27707,J00121:27:H3GGKBBXX:5:2226:20750:2598,J00121:27:H3GGKBBXX:5:1105:12144:5165,J00121:27:H3GGKBBXX:5:1119:13484:25175,J00121:27:H3GGKBBXX:5:1127:15067:36358,J00121:27:H3GGKBBXX:5:2217:20314:10598,J00121:27:H3GGKBBXX:5:2225:13809:30732,J00121:27:H3GGKBBXX:5:1216:8258:7257,J00121:27:H3GGKBBXX:5:2102:23277:29729,J00121:27:H3GGKBBXX:5:1126:29924:2387,J00121:27:H3GGKBBXX:5:2223:5984:2299,J00121:27:H3GGKBBXX:5:1104:5203:29747,J00121:27:H3GGKBBXX:5:1208:11799:34319,J00121:27:H3GGKBBXX:5:2121:13606:46381,J00121:27:H3GGKBBXX:5:2215:26392:36112,J00121:27:H3GGKBBXX:5:1223:15422:36411,J00121:27:H3GGKBBXX:5:2120:5639:11055,J00121:27:H3GGKBBXX:5:1123:22029:31224,J00121:27:H3GGKBBXX:5:2109:9699:11055,J00121:27:H3GGKBBXX:5:1109:17634:28463,J00121:27:H3GGKBBXX:5:1120:16315:41370,J00121:27:H3GGKBBXX:5:1228:19238:48685,J00121:27:H3GGKBBXX:5:2118:26636:16348;sequence=TATAGAAAATAGTACTTTTATCCATCCA;start=21785;subtype=IES;support_ref=54;support_variant=41;type=IES;
scaffold51_165_with_IES	MILORD	internal_eliminated_sequence	22340	22367	.	.	.	ID=MILORD.165.22340.22367;Name=MILORD.165.22340.22367;bounded_by_ta=TRUE;common_boundary=None;end=22367;ies_id=IESPGM.PTET51.1.165.20889;ies_left_dist=-555;ies_min_dist=555;ies_right_dist=-555;junction_seq=aatgaaatattagacTAgaaggttatttaaaa;read_names=J00121:27:H3GGKBBXX:5:1207:8298:17772;sequence=TATTATTTTTTAAATAATTAATTTTTAT;start=22340;subtype=MAC;support_ref=106;support_variant=1;type=CRYPTIC;
scaffold51_165_with_IES	MILORD	internal_eliminated_sequence	23115	23181	.	.	.	ID=MILORD.165.23115.23181;Name=MILORD.165.23115.23181;bounded_by_ta=TRUE;common_boundary=Both;end=23181;ies_id=IESPGM.PTET51.1.165.22191;ies_left_dist=0;ies_min_dist=0;ies_right_dist=0;junction_seq=gaattattttcaaatTAtctttatagcattaa;read_names=J00121:27:H3GGKBBXX:5:1217:22079:43023,J00121:27:H3GGKBBXX:5:1201:15737:35128,J00121:27:H3GGKBBXX:5:1204:14905:33193,J00121:27:H3GGKBBXX:5:1116:28696:6765,J00121:27:H3GGKBBXX:5:2223:22617:11776,J00121:27:H3GGKBBXX:5:2217:17097:48667,J00121:27:H3GGKBBXX:5:1111:11454:35761,J00121:27:H3GGKBBXX:5:1216:10592:9262,J00121:27:H3GGKBBXX:5:2217:10307:8981,J00121:27:H3GGKBBXX:5:2109:9648:33862,J00121:27:H3GGKBBXX:5:1116:14610:47805,J00121:27:H3GGKBBXX:5:1118:13758:44570,J00121:27:H3GGKBBXX:5:1203:26372:33862,J00121:27:H3GGKBBXX:5:1217:16569:11390,J00121:27:H3GGKBBXX:5:1224:6157:47964,J00121:27:H3GGKBBXX:5:1205:23541:34090,J00121:27:H3GGKBBXX:5:2110:19542:35145,J00121:27:H3GGKBBXX:5:2217:9069:13869,J00121:27:H3GGKBBXX:5:2115:7050:46873,J00121:27:H3GGKBBXX:5:2204:9932:29852,J00121:27:H3GGKBBXX:5:2124:18325:8559,J00121:27:H3GGKBBXX:5:1223:12033:11266,J00121:27:H3GGKBBXX:5:1123:18294:45432,J00121:27:H3GGKBBXX:5:2204:23277:31136;sequence=TACAGTCGTTTTAGTTTTCATTTAATATAAATAATTAAGCAATAAAATATACAGAATTAAATTACTA;start=23115;subtype=IES;support_ref=0;support_variant=24;type=IES;
scaffold51_165_with_IES	MILORD	internal_eliminated_sequence	23310	23337	.	.	.	ID=MILORD.165.23310.23337;Name=MILORD.165.23310.23337;bounded_by_ta=TRUE;common_boundary=Both;end=23337;ies_id=IESPGM.PTET51.1.165.22319;ies_left_dist=0;ies_min_dist=0;ies_right_dist=0;junction_seq=tattatttgtttttaTAcataaatgaatttaa;read_names=J00121:27:H3GGKBBXX:5:1125:3863:31189,J00121:27:H3GGKBBXX:5:2112:16112:32437,J00121:27:H3GGKBBXX:5:2228:15209:31470,J00121:27:H3GGKBBXX:5:2214:21714:7363,J00121:27:H3GGKBBXX:5:1117:23744:28358,J00121:27:H3GGKBBXX:5:2118:22830:48333,J00121:27:H3GGKBBXX:5:1212:27610:46451,J00121:27:H3GGKBBXX:5:2110:11759:13957,J00121:27:H3GGKBBXX:5:1121:27752:32103,J00121:27:H3GGKBBXX:5:2126:29021:23294,J00121:27:H3GGKBBXX:5:1121:28300:32314,J00121:27:H3GGKBBXX:5:1116:7588:3283,J00121:27:H3GGKBBXX:5:2125:17188:23188,J00121:27:H3GGKBBXX:5:2104:23926:19320,J00121:27:H3GGKBBXX:5:2213:11038:15135,J00121:27:H3GGKBBXX:5:2223:19837:3442,J00121:27:H3GGKBBXX:5:2118:23033:5323,J00121:27:H3GGKBBXX:5:1212:4909:29905,J00121:27:H3GGKBBXX:5:2220:6766:19759,J00121:27:H3GGKBBXX:5:1123:20415:4338;sequence=TATAGGGAATGTAGATAGAATGAAATTA;start=23310;subtype=IES;support_ref=33;support_variant=20;type=IES;
scaffold51_165_with_IES	MILORD	internal_eliminated_sequence	25926	25969	.	.	.	ID=MILORD.165.25926.25969;Name=MILORD.165.25926.25969;bounded_by_ta=TRUE;common_boundary=Both;end=25969;ies_id=IESPGM.PTET51.1.165.24907;ies_left_dist=0;ies_min_dist=0;ies_right_dist=0;junction_seq=caagattattttgatTAacattaataatatta;read_names=J00121:27:H3GGKBBXX:5:1208:15716:31224,J00121:27:H3GGKBBXX:5:1219:9841:45414,J00121:27:H3GGKBBXX:5:2210:15331:19865,J00121:27:H3GGKBBXX:5:2218:7507:6484,J00121:27:H3GGKBBXX:5:1219:19624:4760,J00121:27:H3GGKBBXX:5:2111:16914:36675,J00121:27:H3GGKBBXX:5:1107:21450:18230,J00121:27:H3GGKBBXX:5:1212:24474:10317,J00121:27:H3GGKBBXX:5:1217:10845:31083,J00121:27:H3GGKBBXX:5:1222:4320:23364,J00121:27:H3GGKBBXX:5:2104:29680:5517,J00121:27:H3GGKBBXX:5:1120:20628:1578,J00121:27:H3GGKBBXX:5:1215:20121:16981,J00121:27:H3GGKBBXX:5:1217:10206:26283,J00121:27:H3GGKBBXX:5:1227:20202:25140,J00121:27:H3GGKBBXX:5:2108:22891:27619,J00121:27:H3GGKBBXX:5:2219:17533:37607,J00121:27:H3GGKBBXX:5:1204:12165:30204,J00121:27:H3GGKBBXX:5:2224:11576:27848,J00121:27:H3GGKBBXX:5:2101:29224:32859,J00121:27:H3GGKBBXX:5:2219:26017:39787;sequence=TACAGCTCTACTGGAATTATAAATTTTCTCTAATATACTGGCTG;start=25926;subtype=IES;support_ref=3;support_variant=21;type=IES;
scaffold51_165_with_IES	MILORD	internal_eliminated_sequence	28467	28533	.	.	.	ID=MILORD.165.28467.28533;Name=MILORD.165.28467.28533;bounded_by_ta=TRUE;common_boundary=Both;end=28533;ies_id=IESPGM.PTET51.1.165.27404;ies_left_dist=0;ies_min_dist=0;ies_right_dist=0;junction_seq=accaaaattttctgtTAttttctgatattata;read_names=J00121:27:H3GGKBBXX:5:2105:15219:7855,J00121:27:H3GGKBBXX:5:2205:26189:17931,J00121:27:H3GGKBBXX:5:2220:8460:20340,J00121:27:H3GGKBBXX:5:1202:22688:13517,J00121:27:H3GGKBBXX:5:1127:25002:27127,J00121:27:H3GGKBBXX:5:2106:9151:39014,J00121:27:H3GGKBBXX:5:1108:28980:17737,J00121:27:H3GGKBBXX:5:1109:25865:26969,J00121:27:H3GGKBBXX:5:1220:25936:42776,J00121:27:H3GGKBBXX:5:1202:7496:32701,J00121:27:H3GGKBBXX:5:1206:16092:46399,J00121:27:H3GGKBBXX:5:2212:19898:37589,J00121:27:H3GGKBBXX:5:1215:19177:23434,J00121:27:H3GGKBBXX:5:2222:8176:1420,J00121:27:H3GGKBBXX:5:2206:11261:27408,J00121:27:H3GGKBBXX:5:1127:12794:42794,J00121:27:H3GGKBBXX:5:1211:8542:35215,J00121:27:H3GGKBBXX:5:1228:30299:36517,J00121:27:H3GGKBBXX:5:2113:10683:25879,J00121:27:H3GGKBBXX:5:1111:19847:37290,J00121:27:H3GGKBBXX:5:1228:14438:32525,J00121:27:H3GGKBBXX:5:1221:24129:18581,J00121:27:H3GGKBBXX:5:2227:29985:45150,J00121:27:H3GGKBBXX:5:1123:27874:29888,J00121:27:H3GGKBBXX:5:1109:6086:3319,J00121:27:H3GGKBBXX:5:2111:12459:21324,J00121:27:H3GGKBBXX:5:1108:3620:46100,J00121:27:H3GGKBBXX:5:1220:22952:45660,J00121:27:H3GGKBBXX:5:2109:24393:4233,J00121:27:H3GGKBBXX:5:1128:27042:23206,J00121:27:H3GGKBBXX:5:1222:26666:24419,J00121:27:H3GGKBBXX:5:1208:12297:15979,J00121:27:H3GGKBBXX:5:1111:12002:27356,J00121:27:H3GGKBBXX:5:2220:5436:2826,J00121:27:H3GGKBBXX:5:1118:23328:44025;sequence=TATAGATGGACTCAAAAAGTTAATAAAATTCCTACTATTATTTTAGTAAATACTAATTCTGATACTG;start=28467;subtype=IES;support_ref=28;support_variant=35;type=IES;
scaffold51_165_with_IES	MILORD	internal_eliminated_sequence	28849	28897	.	.	.	ID=MILORD.165.28849.28897;Name=MILORD.165.28849.28897;bounded_by_ta=TRUE;common_boundary=None;end=28897;ies_id=IESPGM.PTET51.1.165.27404;ies_left_dist=-382;ies_min_dist=364;ies_right_dist=-364;junction_seq=ttggcaatcttccacTAactaatgaatgagaa;read_names=J00121:27:H3GGKBBXX:5:2121:24657:11477;sequence=TACAGGAGATTGATAATTAAGTAGAATCTGAGTCAGTATAATTTAACAA;start=28849;subtype=MAC;support_ref=107;support_variant=1;type=CRYPTIC;
scaffold51_165_with_IES	MILORD	internal_eliminated_sequence	33619	33694	.	.	.	ID=MILORD.165.33619.33694;Name=MILORD.165.33619.33694;bounded_by_ta=TRUE;common_boundary=Both;end=33694;ies_id=IESPGM.PTET51.1.165.32489;ies_left_dist=0;ies_min_dist=0;ies_right_dist=0;junction_seq=tttaatgaaaactcgTAccaaataccatatta;read_names=J00121:27:H3GGKBBXX:5:1103:20628:35725,J00121:27:H3GGKBBXX:5:1219:17249:10774,J00121:27:H3GGKBBXX:5:1217:21044:18687,J00121:27:H3GGKBBXX:5:1123:17056:43990,J00121:27:H3GGKBBXX:5:1109:12723:21254,J00121:27:H3GGKBBXX:5:1220:15483:21008,J00121:27:H3GGKBBXX:5:1221:15290:48350,J00121:27:H3GGKBBXX:5:2202:30827:33457,J00121:27:H3GGKBBXX:5:2212:2615:26459,J00121:27:H3GGKBBXX:5:1206:24068:44113,J00121:27:H3GGKBBXX:5:2205:30695:12269,J00121:27:H3GGKBBXX:5:2128:31477:35075,J00121:27:H3GGKBBXX:5:1213:4137:45590,J00121:27:H3GGKBBXX:5:2119:23257:8348,J00121:27:H3GGKBBXX:5:1205:25286:12357,J00121:27:H3GGKBBXX:5:2110:10267:17948,J00121:27:H3GGKBBXX:5:1202:15605:14150,J00121:27:H3GGKBBXX:5:2124:11140:1947,J00121:27:H3GGKBBXX:5:2116:9800:19003,J00121:27:H3GGKBBXX:5:2206:5203:2176,J00121:27:H3GGKBBXX:5:1123:16386:6466,J00121:27:H3GGKBBXX:5:1103:24495:47313,J00121:27:H3GGKBBXX:5:2214:28645:4532,J00121:27:H3GGKBBXX:5:1122:8552:5763,J00121:27:H3GGKBBXX:5:1115:17452:8664,J00121:27:H3GGKBBXX:5:1110:12672:7873,J00121:27:H3GGKBBXX:5:2124:13575:18265,J00121:27:H3GGKBBXX:5:2210:29244:3143,J00121:27:H3GGKBBXX:5:1227:22567:6202,J00121:27:H3GGKBBXX:5:1217:20608:18740,J00121:27:H3GGKBBXX:5:1111:4330:19056,J00121:27:H3GGKBBXX:5:1213:16670:18388,J00121:27:H3GGKBBXX:5:1225:19634:47471,J00121:27:H3GGKBBXX:5:2107:13951:31294,J00121:27:H3GGKBBXX:5:1116:13839:32613,J00121:27:H3GGKBBXX:5:2214:9333:9789,J00121:27:H3GGKBBXX:5:2203:32420:22995,J00121:27:H3GGKBBXX:5:2119:7466:34196,J00121:27:H3GGKBBXX:5:1201:22841:1683,J00121:27:H3GGKBBXX:5:2209:10165:15346;sequence=TATGCTTGATCTCTCAAACATTTCTATTTTAAAAAAGATGAAAATAAAGTAATCATTTAAATATATAATCTCTCTG;start=33619;subtype=IES;support_ref=0;support_variant=40;type=IES;
scaffold51_165_with_IES	MILORD	internal_eliminated_sequence	34152	34226	.	.	.	ID=MILORD.165.34152.34226;Name=MILORD.165.34152.34226;bounded_by_ta=TRUE;common_boundary=Both;end=34226;ies_id=IESPGM.PTET51.1.165.32946;ies_left_dist=0;ies_min_dist=0;ies_right_dist=0;junction_seq=ttgttgctatgcttgTAtatcaattgagatgc;read_names=J00121:27:H3GGKBBXX:5:2215:21673:28639,J00121:27:H3GGKBBXX:5:2228:22912:37185,J00121:27:H3GGKBBXX:5:2215:17584:34917,J00121:27:H3GGKBBXX:5:1207:19492:34670;sequence=TACTGTAACAGAATTAACATTAGTTTTTTTTGTCAGATAGAAGGATAAAAGTAAACAAAATACACAATTCAATAA;start=34152;subtype=IES;support_ref=80;support_variant=4;type=IES;
scaffold51_165_with_IES	MILORD	internal_eliminated_sequence	34247	34273	.	.	.	ID=MILORD.165.34247.34273;Name=MILORD.165.34247.34273;bounded_by_ta=TRUE;common_boundary=Both;end=34273;ies_id=IESPGM.PTET51.1.165.32966;ies_left_dist=0;ies_min_dist=0;ies_right_dist=0;junction_seq=caattgagatgcattTAtttaaatatcagggt;read_names=J00121:27:H3GGKBBXX:5:2221:4817:35374,J00121:27:H3GGKBBXX:5:1209:21237:25246,J00121:27:H3GGKBBXX:5:2119:30350:46346,J00121:27:H3GGKBBXX:5:2109:6532:34899,J00121:27:H3GGKBBXX:5:1121:2940:2580,J00121:27:H3GGKBBXX:5:1119:12824:27021,J00121:27:H3GGKBBXX:5:2122:4523:30433,J00121:27:H3GGKBBXX:5:2212:31355:29835,J00121:27:H3GGKBBXX:5:2111:15442:11302,J00121:27:H3GGKBBXX:5:1208:24322:4251,J00121:27:H3GGKBBXX:5:2223:14022:5077,J00121:27:H3GGKBBXX:5:1202:15179:43269,J00121:27:H3GGKBBXX:5:2124:19948:9367,J00121:27:H3GGKBBXX:5:2124:19948:9473;sequence=TATAATGAAATTGAATAATAGCAATTA;start=34247;subtype=IES;support_ref=78;support_variant=14;type=IES;
scaffold51_165_with_IES	MILORD	internal_eliminated_sequence	35066	35246	.	.	.	ID=MILORD.165.35066.35246;Name=MILORD.165.35066.35246;bounded_by_ta=TRUE;common_boundary=Both;end=35246;ies_id=IESPGM.PTET51.1.165.33758;ies_left_dist=0;ies_min_dist=0;ies_right_dist=0;junction_seq=gggctattgtttgggTActcatatgttaattg;read_names=J00121:27:H3GGKBBXX:5:1106:19948:26599,J00121:27:H3GGKBBXX:5:1223:19755:47506,J00121:27:H3GGKBBXX:5:1121:6451:39506,J00121:27:H3GGKBBXX:5:1218:8055:8242,J00121:27:H3GGKBBXX:5:2118:21836:41757,J00121:27:H3GGKBBXX:5:2106:20577:18827,J00121:27:H3GGKBBXX:5:1221:12550:5833,J00121:27:H3GGKBBXX:5:2117:1803:6132,J00121:27:H3GGKBBXX:5:2206:15037:21324;sequence=TATAGTGTTTGCAAATTCGATCATCCTAAAGGTGTATATAAATTGAAGAGTTTTATTGTTTATAAATAATATTAATCAAGATTGAACTCATTTATATTTTTCAATCTAAAATTTATTCTCCTTTTTGTCTAATAATTAAATTTATCGATTCCAATAATAAATATCTTTTTTGTAGGTGCTA;start=35066;subtype=IES;support_ref=6;support_variant=9;type=IES;
scaffold51_165_with_IES	MILORD	internal_eliminated_sequence	37043	37101	.	.	.	ID=MILORD.165.37043.37101;Name=MILORD.165.37043.37101;bounded_by_ta=TRUE;common_boundary=Both;end=37101;ies_id=IESPGM.PTET51.1.165.35554;ies_left_dist=0;ies_min_dist=0;ies_right_dist=0;junction_seq=acaaccgcatatgtgTAcaacactcacgataa;read_names=J00121:27:H3GGKBBXX:5:2210:23967:24630,J00121:27:H3GGKBBXX:5:2109:17005:14889,J00121:27:H3GGKBBXX:5:2224:5781:39295,J00121:27:H3GGKBBXX:5:1102:7182:35743,J00121:27:H3GGKBBXX:5:2214:7882:23206,J00121:27:H3GGKBBXX:5:1101:26179:49071,J00121:27:H3GGKBBXX:5:1107:15006:31611,J00121:27:H3GGKBBXX:5:2101:16153:41088,J00121:27:H3GGKBBXX:5:2104:30919:27285,J00121:27:H3GGKBBXX:5:2225:18802:27461,J00121:27:H3GGKBBXX:5:1105:14702:27953,J00121:27:H3GGKBBXX:5:1224:19705:13201,J00121:27:H3GGKBBXX:5:2222:6563:47506,J00121:27:H3GGKBBXX:5:1107:17716:10844,J00121:27:H3GGKBBXX:5:1112:17178:36218,J00121:27:H3GGKBBXX:5:1201:22404:46786,J00121:27:H3GGKBBXX:5:1126:26808:44746,J00121:27:H3GGKBBXX:5:2126:29853:32965,J00121:27:H3GGKBBXX:5:1110:8379:11899,J00121:27:H3GGKBBXX:5:2224:28280:17579,J00121:27:H3GGKBBXX:5:2215:28899:37607,J00121:27:H3GGKBBXX:5:2225:24231:23223,J00121:27:H3GGKBBXX:5:2211:20740:3037,J00121:27:H3GGKBBXX:5:1123:3376:27391,J00121:27:H3GGKBBXX:5:1215:21613:43234,J00121:27:H3GGKBBXX:5:1225:13382:37449,J00121:27:H3GGKBBXX:5:2225:29843:28375,J00121:27:H3GGKBBXX:5:2103:14001:3705,J00121:27:H3GGKBBXX:5:1227:10612:19355,J00121:27:H3GGKBBXX:5:1219:5528:17614,J00121:27:H3GGKBBXX:5:1205:29731:26951,J00121:27:H3GGKBBXX:5:2125:5487:41528,J00121:27:H3GGKBBXX:5:2115:11941:8576,J00121:27:H3GGKBBXX:5:1225:13545:37413,J00121:27:H3GGKBBXX:5:1121:19877:7416,J00121:27:H3GGKBBXX:5:2111:24799:2897,J00121:27:H3GGKBBXX:5:1215:28250:34125,J00121:27:H3GGKBBXX:5:1107:25438:26547,J00121:27:H3GGKBBXX:5:2212:7070:36780,J00121:27:H3GGKBBXX:5:1127:21714:31031,J00121:27:H3GGKBBXX:5:1201:24485:13886,J00121:27:H3GGKBBXX:5:1126:26768:16260,J00121:27:H3GGKBBXX:5:1105:4269:11495,J00121:27:H3GGKBBXX:5:2216:16873:35620,J00121:27:H3GGKBBXX:5:1202:12794:44869,J00121:27:H3GGKBBXX:5:2126:14935:11055,J00121:27:H3GGKBBXX:5:2126:9891:5587,J00121:27:H3GGKBBXX:5:2105:23074:6589,J00121:27:H3GGKBBXX:5:2103:14610:42530,J00121:27:H3GGKBBXX:5:2117:8917:5622,J00121:27:H3GGKBBXX:5:1208:11799:44904,J00121:27:H3GGKBBXX:5:2227:9151:16331,J00121:27:H3GGKBBXX:5:1202:7121:5394,J00121:27:H3GGKBBXX:5:1221:23784:5007,J00121:27:H3GGKBBXX:5:2210:19999:35163,J00121:27:H3GGKBBXX:5:1206:4513:14449,J00121:27:H3GGKBBXX:5:1128:11759:23311,J00121:27:H3GGKBBXX:5:2223:27133:20445,J00121:27:H3GGKBBXX:5:2214:10744:43884,J00121:27:H3GGKBBXX:5:1209:26504:13130,J00121:27:H3GGKBBXX:5:2211:11830:29870,J00121:27:H3GGKBBXX:5:2212:20364:32525,J00121:27:H3GGKBBXX:5:1201:19258:25369,J00121:27:H3GGKBBXX:5:1213:16437:30081;sequence=TATTGTAGATTCTATGATCTTATTTACAAAATGAATTGAGTGGATTTTAAATATAACAG;start=37043;subtype=IES;support_ref=20;support_variant=64;type=IES;
scaffold51_165_with_IES	MILORD	internal_eliminated_sequence	38069	38137	.	.	.	ID=MILORD.165.38069.38137;Name=MILORD.165.38069.38137;bounded_by_ta=TRUE;common_boundary=RIGHT;end=38137;ies_id=IESPGM.PTET51.1.165.36523;ies_left_dist=2;ies_min_dist=0;ies_right_dist=0;junction_seq=tgaactctcaaacatTAataacacaatttaat;read_names=J00121:27:H3GGKBBXX:5:1228:16741:15627,J00121:27:H3GGKBBXX:5:1103:25733:42460,J00121:27:H3GGKBBXX:5:2124:19583:26142,J00121:27:H3GGKBBXX:5:2225:25611:36798,J00121:27:H3GGKBBXX:5:1122:20192:25017,J00121:27:H3GGKBBXX:5:2207:21298:38574;sequence=TATACACTCTCTATAAATTTCTATTGATTATTTTAATGTATCTCTTTTCCCAATTATTCTATTCCTCTG;start=38069;subtype=PARTIAL_EXTERNAL;support_ref=38;support_variant=6;type=ALTERNATIVE;
scaffold51_165_with_IES	MILORD	internal_eliminated_sequence	38071	38137	.	.	.	ID=MILORD.165.38071.38137;Name=MILORD.165.38071.38137;bounded_by_ta=TRUE;common_boundary=Both;end=38137;ies_id=IESPGM.PTET51.1.165.36523;ies_left_dist=0;ies_min_dist=0;ies_right_dist=0;junction_seq=aactctcaaacattaTAataacacaatttaat;read_names=J00121:27:H3GGKBBXX:5:2219:7222:32297,J00121:27:H3GGKBBXX:5:2208:6258:2422,J00121:27:H3GGKBBXX:5:1206:23003:36605,J00121:27:H3GGKBBXX:5:1108:10257:29501,J00121:27:H3GGKBBXX:5:1211:3853:17772,J00121:27:H3GGKBBXX:5:2221:4097:20234,J00121:27:H3GGKBBXX:5:1204:4361:17983,J00121:27:H3GGKBBXX:5:2109:19421:40033,J00121:27:H3GGKBBXX:5:1226:19431:2527,J00121:27:H3GGKBBXX:5:2110:32410:48192,J00121:27:H3GGKBBXX:5:1219:28990:17474,J00121:27:H3GGKBBXX:5:1202:19553:19513,J00121:27:H3GGKBBXX:5:2116:21816:20902,J00121:27:H3GGKBBXX:5:1209:19613:12374,J00121:27:H3GGKBBXX:5:2228:15777:15926,J00121:27:H3GGKBBXX:5:2206:30188:34530,J00121:27:H3GGKBBXX:5:2207:7720:36218,J00121:27:H3GGKBBXX:5:1214:13941:23751,J00121:27:H3GGKBBXX:5:2223:23926:41088,J00121:27:H3GGKBBXX:5:1103:26149:19654,J00121:27:H3GGKBBXX:5:2210:11424:11055,J00121:27:H3GGKBBXX:5:1104:24241:41458,J00121:27:H3GGKBBXX:5:1107:15189:31646,J00121:27:H3GGKBBXX:5:2228:27996:47682,J00121:27:H3GGKBBXX:5:1213:11393:3266,J00121:27:H3GGKBBXX:5:1218:12926:18405,J00121:27:H3GGKBBXX:5:1228:17746:15891,J00121:27:H3GGKBBXX:5:1101:15422:30503,J00121:27:H3GGKBBXX:5:1121:14600:32244,J00121:27:H3GGKBBXX:5:1204:5720:5007,J00121:27:H3GGKBBXX:5:2214:20780:26986,J00121:27:H3GGKBBXX:5:2117:6573:4338,J00121:27:H3GGKBBXX:5:2226:23815:37906,J00121:27:H3GGKBBXX:5:1120:18528:45766,J00121:27:H3GGKBBXX:5:1123:11627:45273,J00121:27:H3GGKBBXX:5:1103:12520:46680,J00121:27:H3GGKBBXX:5:1209:24941:16999,J00121:27:H3GGKBBXX:5:2222:14803:8400;sequence=TACACTCTCTATAAATTTCTATTGATTATTTTAATGTATCTCTTTTCCCAATTATTCTATTCCTCTG;start=38071;subtype=IES;support_ref=32;support_variant=38;type=IES;
scaffold51_165_with_IES	MILORD	internal_eliminated_sequence	41509	41567	.	.	.	ID=MILORD.165.41509.41567;Name=MILORD.165.41509.41567;bounded_by_ta=TRUE;common_boundary=Both;end=41567;ies_id=IESPGM.PTET51.1.165.39894;ies_left_dist=0;ies_min_dist=0;ies_right_dist=0;junction_seq=gagcctagaacatgaTAacagatccattcgat;read_names=J00121:27:H3GGKBBXX:5:2222:6766:20181,J00121:27:H3GGKBBXX:5:1206:21613:11020,J00121:27:H3GGKBBXX:5:2118:5883:36939,J00121:27:H3GGKBBXX:5:2206:27265:26406,J00121:27:H3GGKBBXX:5:1104:27367:48315,J00121:27:H3GGKBBXX:5:2203:10328:9719,J00121:27:H3GGKBBXX:5:1228:20912:20181,J00121:27:H3GGKBBXX:5:1125:7760:12761,J00121:27:H3GGKBBXX:5:2201:24444:3688,J00121:27:H3GGKBBXX:5:1119:14113:15258,J00121:27:H3GGKBBXX:5:2214:10429:41053,J00121:27:H3GGKBBXX:5:2124:29701:31962,J00121:27:H3GGKBBXX:5:2207:6380:44552,J00121:27:H3GGKBBXX:5:1227:9861:20656,J00121:27:H3GGKBBXX:5:1105:27570:31118,J00121:27:H3GGKBBXX:5:2124:11840:14484,J00121:27:H3GGKBBXX:5:2209:5812:41036,J00121:27:H3GGKBBXX:5:1217:4168:34459,J00121:27:H3GGKBBXX:5:2104:30827:25439,J00121:27:H3GGKBBXX:5:2113:7517:4426,J00121:27:H3GGKBBXX:5:1213:20425:38187,J00121:27:H3GGKBBXX:5:2116:17756:18265,J00121:27:H3GGKBBXX:5:1208:21136:39207,J00121:27:H3GGKBBXX:5:1213:29346:6273,J00121:27:H3GGKBBXX:5:1104:27529:48315,J00121:27:H3GGKBBXX:5:2118:25581:18071,J00121:27:H3GGKBBXX:5:1121:25236:17122,J00121:27:H3GGKBBXX:5:2226:13565:38609,J00121:27:H3GGKBBXX:5:1225:9029:37255,J00121:27:H3GGKBBXX:5:2215:3397:29677,J00121:27:H3GGKBBXX:5:1212:14580:13816,J00121:27:H3GGKBBXX:5:2209:27884:31488,J00121:27:H3GGKBBXX:5:1113:19400:46153,J00121:27:H3GGKBBXX:5:1219:7293:29008,J00121:27:H3GGKBBXX:5:2202:5913:39875,J00121:27:H3GGKBBXX:5:2225:12763:44640,J00121:27:H3GGKBBXX:5:1228:7019:30538;sequence=TACAGTAAATATTGCTTGATAAGTTATGATAATCTGAATTGGATGAAAATAATCGAGTG;start=41509;subtype=IES;support_ref=4;support_variant=37;type=IES;
scaffold51_165_with_IES	MILORD	internal_eliminated_sequence	42148	42177	.	.	.	ID=MILORD.165.42148.42177;Name=MILORD.165.42148.42177;bounded_by_ta=TRUE;common_boundary=Both;end=42177;ies_id=IESPGM.PTET51.1.165.40474;ies_left_dist=0;ies_min_dist=0;ies_right_dist=0;junction_seq=aggaactttgggcatTAttacgaaagctaatg;read_names=J00121:27:H3GGKBBXX:5:2222:18558:28727,J00121:27:H3GGKBBXX:5:2113:25276:21236,J00121:27:H3GGKBBXX:5:2115:2270:44078,J00121:27:H3GGKBBXX:5:2108:9120:12128,J00121:27:H3GGKBBXX:5:2110:19228:27180,J00121:27:H3GGKBBXX:5:2215:14286:17913,J00121:27:H3GGKBBXX:5:1222:24982:1173,J00121:27:H3GGKBBXX:5:1119:10734:32437,J00121:27:H3GGKBBXX:5:1224:4970:2510,J00121:27:H3GGKBBXX:5:1110:11028:24577,J00121:27:H3GGKBBXX:5:2113:17634:29518,J00121:27:H3GGKBBXX:5:1218:6015:3618,J00121:27:H3GGKBBXX:5:1225:28473:30433,J00121:27:H3GGKBBXX:5:2226:25743:27602,J00121:27:H3GGKBBXX:5:1201:18416:45572,J00121:27:H3GGKBBXX:5:2206:6390:16823,J00121:27:H3GGKBBXX:5:1224:6634:22063,J00121:27:H3GGKBBXX:5:2219:12743:37748,J00121:27:H3GGKBBXX:5:1225:12185:26828,J00121:27:H3GGKBBXX:5:2221:14103:47067,J00121:27:H3GGKBBXX:5:2113:24962:16155,J00121:27:H3GGKBBXX:5:1211:9557:14256,J00121:27:H3GGKBBXX:5:2120:21978:10036,J00121:27:H3GGKBBXX:5:2201:22424:38767,J00121:27:H3GGKBBXX:5:1108:9496:34090,J00121:27:H3GGKBBXX:5:1215:19908:3002,J00121:27:H3GGKBBXX:5:1201:10409:19425;sequence=TATGGTTGAAGTGAAATTATAGTGTAACTG;start=42148;subtype=IES;support_ref=0;support_variant=27;type=IES;
scaffold51_165_with_IES	MILORD	internal_eliminated_sequence	48489	48545	.	.	.	ID=MILORD.165.48489.48545;Name=MILORD.165.48489.48545;bounded_by_ta=TRUE;common_boundary=Both;end=48545;ies_id=IESPGM.PTET51.1.165.46785;ies_left_dist=0;ies_min_dist=0;ies_right_dist=0;junction_seq=aaagattagtagaagTActtaaataaaaataa;read_names=J00121:27:H3GGKBBXX:5:2218:5548:45713,J00121:27:H3GGKBBXX:5:1207:3772:34899,J00121:27:H3GGKBBXX:5:2113:25520:16489,J00121:27:H3GGKBBXX:5:2213:29843:25808,J00121:27:H3GGKBBXX:5:1205:15716:46205,J00121:27:H3GGKBBXX:5:1101:12256:30151,J00121:27:H3GGKBBXX:5:2228:2148:36622,J00121:27:H3GGKBBXX:5:2207:4056:48931,J00121:27:H3GGKBBXX:5:1104:30198:19953,J00121:27:H3GGKBBXX:5:1114:30431:2738,J00121:27:H3GGKBBXX:5:1104:30340:20269,J00121:27:H3GGKBBXX:5:1220:23673:15750,J00121:27:H3GGKBBXX:5:2223:26849:37572,J00121:27:H3GGKBBXX:5:2224:8186:15821,J00121:27:H3GGKBBXX:5:1224:7892:17175;sequence=TACAATCTAGATTTGCATTTATGTTTGTATGAAATTTAGTAATAATTCTAGGGAGTG;start=48489;subtype=IES;support_ref=60;support_variant=15;type=IES;
scaffold51_165_with_IES	MILORD	internal_eliminated_sequence	51518	51573	.	.	.	ID=MILORD.165.51518.51573;Name=MILORD.165.51518.51573;bounded_by_ta=TRUE;common_boundary=Both;end=51573;ies_id=IESPGM.PTET51.1.165.49757;ies_left_dist=0;ies_min_dist=0;ies_right_dist=0;junction_seq=tatttattatattgtTAtgagtttattaaact;read_names=J00121:27:H3GGKBBXX:5:2202:12875:45045,J00121:27:H3GGKBBXX:5:1116:27052:41405,J00121:27:H3GGKBBXX:5:1203:24880:3248,J00121:27:H3GGKBBXX:5:2206:8247:43392,J00121:27:H3GGKBBXX:5:1120:12246:40719,J00121:27:H3GGKBBXX:5:1222:26129:22784,J00121:27:H3GGKBBXX:5:1226:18629:33738,J00121:27:H3GGKBBXX:5:1115:19126:39770,J00121:27:H3GGKBBXX:5:1107:26555:46768,J00121:27:H3GGKBBXX:5:1209:4929:16366,J00121:27:H3GGKBBXX:5:2222:26250:25984,J00121:27:H3GGKBBXX:5:2202:15585:29413,J00121:27:H3GGKBBXX:5:2123:24931:45396,J00121:27:H3GGKBBXX:5:1218:11058:28463,J00121:27:H3GGKBBXX:5:2222:18152:16629,J00121:27:H3GGKBBXX:5:1213:26271:12796;sequence=TACAGCGCATAATGTTAAGATTTGTAAAATCAATCTATTAATTTATTCTCGTACTG;start=51518;subtype=IES;support_ref=0;support_variant=16;type=IES;
scaffold51_165_with_IES	MILORD	internal_eliminated_sequence	51923	51970	.	.	.	ID=MILORD.165.51923.51970;Name=MILORD.165.51923.51970;bounded_by_ta=TRUE;common_boundary=Both;end=51970;ies_id=IESPGM.PTET51.1.165.50106;ies_left_dist=0;ies_min_dist=0;ies_right_dist=0;junction_seq=agtcaatcttttatgTAaaagtaggaacagat;read_names=J00121:27:H3GGKBBXX:5:2119:16467:47506,J00121:27:H3GGKBBXX:5:1101:9374:7293,J00121:27:H3GGKBBXX:5:2224:11343:40280,J00121:27:H3GGKBBXX:5:1214:16386:32068,J00121:27:H3GGKBBXX:5:1224:16904:44570,J00121:27:H3GGKBBXX:5:2205:24383:21869,J00121:27:H3GGKBBXX:5:1222:12621:26670,J00121:27:H3GGKBBXX:5:2123:19360:42882,J00121:27:H3GGKBBXX:5:2205:24119:13324,J00121:27:H3GGKBBXX:5:2215:5852:5376,J00121:27:H3GGKBBXX:5:2216:19857:21166,J00121:27:H3GGKBBXX:5:2109:5781:2017,J00121:27:H3GGKBBXX:5:1225:6867:5622,J00121:27:H3GGKBBXX:5:2105:7446:48368,J00121:27:H3GGKBBXX:5:2222:31680:8066,J00121:27:H3GGKBBXX:5:1216:23084:43462,J00121:27:H3GGKBBXX:5:1205:16873:7838,J00121:27:H3GGKBBXX:5:1110:8024:37589;sequence=TATAATTGATTATTATTAAATCAATGTGGGTTATTGTTTAAATCACTA;start=51923;subtype=IES;support_ref=28;support_variant=18;type=IES;
scaffold51_165_with_IES	MILORD	internal_eliminated_sequence	54320	54345	.	.	.	ID=MILORD.165.54320.54345;Name=MILORD.165.54320.54345;bounded_by_ta=TRUE;common_boundary=Both;end=54345;ies_id=IESPGM.PTET51.1.165.52455;ies_left_dist=0;ies_min_dist=0;ies_right_dist=0;junction_seq=taatcatagagtcagTActagagaaaatggaa;read_names=J00121:27:H3GGKBBXX:5:1106:26565:12603,J00121:27:H3GGKBBXX:5:2125:11211:25808,J00121:27:H3GGKBBXX:5:1115:24474:14959,J00121:27:H3GGKBBXX:5:2223:16315:24384,J00121:27:H3GGKBBXX:5:2223:16183:12445,J00121:27:H3GGKBBXX:5:2203:14204:15557,J00121:27:H3GGKBBXX:5:1121:20151:21887,J00121:27:H3GGKBBXX:5:2208:10267:34829,J00121:27:H3GGKBBXX:5:2228:27600:43585,J00121:27:H3GGKBBXX:5:1216:21511:24560,J00121:27:H3GGKBBXX:5:1219:14286:38521,J00121:27:H3GGKBBXX:5:1127:8430:43462,J00121:27:H3GGKBBXX:5:1123:8775:26054,J00121:27:H3GGKBBXX:5:1227:6532:47630,J00121:27:H3GGKBBXX:5:1127:11434:3020,J00121:27:H3GGKBBXX:5:2108:27793:7275,J00121:27:H3GGKBBXX:5:1211:24424:33475,J00121:27:H3GGKBBXX:5:2204:11799:44025,J00121:27:H3GGKBBXX:5:2120:2118:18740;sequence=TATTGTATTATTGTTTATCGTTGCTA;start=54320;subtype=IES;support_ref=0;support_variant=19;type=IES;
scaffold51_165_with_IES	MILORD	internal_eliminated_sequence	54435	54917	.	.	.	ID=MILORD.165.54435.54917;Name=MILORD.165.54435.54917;bounded_by_ta=TRUE;common_boundary=None;end=54917;ies_id=IESPGM.PTET51.1.165.52455;ies_left_dist=-115;ies_min_dist=115;ies_right_dist=-572;junction_seq=tttattcaagccaaaTAcaaaaagagtcttga;read_names=J00121:27:H3GGKBBXX:5:2116:6847:17966,J00121:27:H3GGKBBXX:5:2116:6766:17403;sequence=TACACTTAGCTTTAAAAGATAAAATCCCATCTCTTAAATCAAAATTTACAAAATCTATTAAATTTGGAGTTTCTTATTACAATAAATTAGGACTACATTTTATATGATATCTTGGCTTATTTGAAATTATCGTCAGAGCTCTTTTCTTAATAGTAAATAGAAAATATTCGATAAGTTTTTGTTAATCAATTCCAAAATGTCTAATAAGAATATTAAATTATACTAATGTTCGATAAAAGTATATTGCATTCATTTATAAGGTTGCCTATTAAATCTACATTTCGCTTTCGTGTCACAATATATTCAATTCAAAAATATGAGAAAGCACTTTAAATATCCTCTAAAATACTAAAATTAACATAGAAAATATATTTTCTAAATAAAAACATTCTAGAATTTAATAAGGAAATCAAATTGAAATCTAATAGTTATAAATGGAGTTTAGAATGTTTGTTTGGGAGAAATCTATATTTAATCAAAGAA;start=54435;subtype=MAC;support_ref=62;support_variant=2;type=CRYPTIC;
scaffold51_165_with_IES	MILORD	internal_eliminated_sequence	54704	54732	.	.	.	ID=MILORD.165.54704.54732;Name=MILORD.165.54704.54732;bounded_by_ta=TRUE;common_boundary=Both;end=54732;ies_id=IESPGM.PTET51.1.165.52813;ies_left_dist=0;ies_min_dist=0;ies_right_dist=0;junction_seq=tataaggttgcctatTAtattcaattcaaaaa;read_names=J00121:27:H3GGKBBXX:5:1106:10551:29307,J00121:27:H3GGKBBXX:5:2112:14722:45045,J00121:27:H3GGKBBXX:5:1220:22983:36745,J00121:27:H3GGKBBXX:5:1201:29894:29096,J00121:27:H3GGKBBXX:5:1222:9090:42847,J00121:27:H3GGKBBXX:5:1114:15615:14660,J00121:27:H3GGKBBXX:5:1109:20973:10405,J00121:27:H3GGKBBXX:5:1122:21927:38855,J00121:27:H3GGKBBXX:5:1127:13342:9631,J00121:27:H3GGKBBXX:5:1213:11880:17755,J00121:27:H3GGKBBXX:5:1128:13108:38697,J00121:27:H3GGKBBXX:5:2208:15676:1613,J00121:27:H3GGKBBXX:5:1111:27113:48368,J00121:27:H3GGKBBXX:5:2215:30249:39207,J00121:27:H3GGKBBXX:5:2210:8846:47383,J00121:27:H3GGKBBXX:5:1115:10642:16348,J00121:27:H3GGKBBXX:5:2108:27235:47524,J00121:27:H3GGKBBXX:5:1111:7638:4040,J00121:27:H3GGKBBXX:5:1127:30888:30925,J00121:27:H3GGKBBXX:5:2111:13068:1666,J00121:27:H3GGKBBXX:5:1108:25743:14449,J00121:27:H3GGKBBXX:5:2212:15564:21500,J00121:27:H3GGKBBXX:5:1225:4066:24999,J00121:27:H3GGKBBXX:5:1203:17086:8101,J00121:27:H3GGKBBXX:5:2126:6756:19742,J00121:27:H3GGKBBXX:5:2103:10866:4532,J00121:27:H3GGKBBXX:5:1118:8978:45572,J00121:27:H3GGKBBXX:5:1201:17614:2721;sequence=TAAATCTACATTTCGCTTTCGTGTCACAA;start=54704;subtype=IES;support_ref=6;support_variant=28;type=IES;
scaffold51_165_with_IES	MILORD	internal_eliminated_sequence	55012	55040	.	.	.	ID=MILORD.165.55012.55040;Name=MILORD.165.55012.55040;bounded_by_ta=TRUE;common_boundary=Both;end=55040;ies_id=IESPGM.PTET51.1.165.53092;ies_left_dist=0;ies_min_dist=0;ies_right_dist=0;junction_seq=acataagcctcaactTAatgtagttgaataaa;read_names=J00121:27:H3GGKBBXX:5:2110:12225:14695,J00121:27:H3GGKBBXX:5:2207:29132:30028,J00121:27:H3GGKBBXX:5:1215:13311:29448,J00121:27:H3GGKBBXX:5:2124:15361:5464,J00121:27:H3GGKBBXX:5:1110:28016:40895,J00121:27:H3GGKBBXX:5:2206:32451:28920,J00121:27:H3GGKBBXX:5:2116:1905:24665,J00121:27:H3GGKBBXX:5:1107:14570:3952,J00121:27:H3GGKBBXX:5:1225:14610:12884,J00121:27:H3GGKBBXX:5:2216:27641:3741,J00121:27:H3GGKBBXX:5:2103:31061:38855,J00121:27:H3GGKBBXX:5:2203:18264:23434,J00121:27:H3GGKBBXX:5:2105:27103:5411,J00121:27:H3GGKBBXX:5:1203:29295:37519,J00121:27:H3GGKBBXX:5:1105:4381:24876,J00121:27:H3GGKBBXX:5:2109:28595:36165,J00121:27:H3GGKBBXX:5:2110:15595:20498,J00121:27:H3GGKBBXX:5:1120:29853:29026,J00121:27:H3GGKBBXX:5:1213:15412:40332,J00121:27:H3GGKBBXX:5:1117:8369:36569,J00121:27:H3GGKBBXX:5:1211:10044:7574,J00121:27:H3GGKBBXX:5:2212:17624:7627,J00121:27:H3GGKBBXX:5:2222:19684:12743,J00121:27:H3GGKBBXX:5:2214:21937:41229,J00121:27:H3GGKBBXX:5:2111:13037:41423,J00121:27:H3GGKBBXX:5:2214:4097:16331,J00121:27:H3GGKBBXX:5:2226:25570:1525,J00121:27:H3GGKBBXX:5:2221:27285:29852,J00121:27:H3GGKBBXX:5:1120:9090:35743,J00121:27:H3GGKBBXX:5:2211:21146:12005,J00121:27:H3GGKBBXX:5:2115:14793:30468;sequence=TATAATAGAAATGTTAATCACATAATCTA;start=55012;subtype=IES;support_ref=0;support_variant=31;type=IES;
scaffold51_165_with_IES	MILORD	internal_eliminated_sequence	55012	55038	.	.	.	ID=MILORD.165.55012.55038;Name=MILORD.165.55012.55038;bounded_by_ta=TRUE;common_boundary=LEFT;end=55038;ies_id=IESPGM.PTET51.1.165.53092;ies_left_dist=0;ies_min_dist=0;ies_right_dist=2;junction_seq=acataagcctcaactTAtaatgtagttgaata;read_names=J00121:27:H3GGKBBXX:5:2103:21643:10968;sequence=TATAATAGAAATGTTAATCACATAATC;start=55012;subtype=PARTIAL_INTERNAL;support_ref=0;support_variant=1;type=ALTERNATIVE;
scaffold51_165_with_IES	MILORD	internal_eliminated_sequence	55168	55238	.	.	.	ID=MILORD.165.55168.55238;Name=MILORD.165.55168.55238;bounded_by_ta=TRUE;common_boundary=Both;end=55238;ies_id=IESPGM.PTET51.1.165.53219;ies_left_dist=0;ies_min_dist=0;ies_right_dist=0;junction_seq=ttttagcttttgcttTAgaaagatttgggaag;read_names=J00121:27:H3GGKBBXX:5:2202:13920:34125,J00121:27:H3GGKBBXX:5:1115:2970:47964,J00121:27:H3GGKBBXX:5:2122:30878:46451,J00121:27:H3GGKBBXX:5:2104:6756:21184,J00121:27:H3GGKBBXX:5:1223:5741:9367;sequence=TACACATAAATAATTTAAAATAATTTATTTATGTATTTTGAATATAAACTTAGTAATTACAATTATTCCTA;start=55168;subtype=IES;support_ref=34;support_variant=5;type=IES;
scaffold51_165_with_IES	MILORD	internal_eliminated_sequence	55168	55211	.	.	.	ID=MILORD.165.55168.55211;Name=MILORD.165.55168.55211;bounded_by_ta=TRUE;common_boundary=LEFT;end=55211;ies_id=IESPGM.PTET51.1.165.53219;ies_left_dist=0;ies_min_dist=0;ies_right_dist=27;junction_seq=ttttagcttttgcttTAaacttagtaattaca;read_names=J00121:27:H3GGKBBXX:5:2111:9577:12814;sequence=TACACATAAATAATTTAAAATAATTTATTTATGTATTTTGAATA;start=55168;subtype=PARTIAL_INTERNAL;support_ref=17;support_variant=1;type=ALTERNATIVE;
scaffold51_165_with_IES	MILORD	internal_eliminated_sequence	55365	55393	.	.	.	ID=MILORD.165.55365.55393;Name=MILORD.165.55365.55393;bounded_by_ta=TRUE;common_boundary=Both;end=55393;ies_id=IESPGM.PTET51.1.165.53345;ies_left_dist=0;ies_min_dist=0;ies_right_dist=0;junction_seq=taacaggaaaagtctTActcaattgcaagaag;read_names=J00121:27:H3GGKBBXX:5:1201:10632:26775,J00121:27:H3GGKBBXX:5:1128:18609:6413,J00121:27:H3GGKBBXX:5:1227:12642:35462,J00121:27:H3GGKBBXX:5:1115:1915:28164,J00121:27:H3GGKBBXX:5:1122:3721:43146,J00121:27:H3GGKBBXX:5:2210:25662:11390,J00121:27:H3GGKBBXX:5:2113:30787:42530,J00121:27:H3GGKBBXX:5:2228:3752:48720,J00121:27:H3GGKBBXX:5:1225:27397:18546,J00121:27:H3GGKBBXX:5:1107:23399:11372,J00121:27:H3GGKBBXX:5:2221:27641:38310,J00121:27:H3GGKBBXX:5:1122:22993:15240,J00121:27:H3GGKBBXX:5:1202:13362:33369,J00121:27:H3GGKBBXX:5:1126:30817:28481,J00121:27:H3GGKBBXX:5:2218:30624:31593,J00121:27:H3GGKBBXX:5:1126:9699:36376,J00121:27:H3GGKBBXX:5:1211:7273:2141,J00121:27:H3GGKBBXX:5:1105:4706:24103,J00121:27:H3GGKBBXX:5:2125:23876:28762,J00121:27:H3GGKBBXX:5:2121:14834:8242,J00121:27:H3GGKBBXX:5:1203:6400:16770;sequence=TAATAATTTAAAGTTAAATAAACTTTCTT;start=55365;subtype=IES;support_ref=0;support_variant=21;type=IES;
scaffold51_165_with_IES	MILORD	internal_eliminated_sequence	55480	55554	.	.	.	ID=MILORD.165.55480.55554;Name=MILORD.165.55480.55554;bounded_by_ta=TRUE;common_boundary=Both;end=55554;ies_id=IESPGM.PTET51.1.165.53431;ies_left_dist=0;ies_min_dist=0;ies_right_dist=0;junction_seq=gagattgcctaagttTAcaaatgtattaatcc;read_names=J00121:27:H3GGKBBXX:5:1216:28057:16172,J00121:27:H3GGKBBXX:5:2115:14813:38908;sequence=TACTATTGATCTAAATAAGAAATAAAAAAAGTCATAAATAAATAATAAAATTTGAATTAGTTTTTCAATCACTAT;start=55480;subtype=IES;support_ref=0;support_variant=2;type=IES;
scaffold51_165_with_IES	MILORD	internal_eliminated_sequence	55593	55619	.	.	.	ID=MILORD.165.55593.55619;Name=MILORD.165.55593.55619;bounded_by_ta=TRUE;common_boundary=Both;end=55619;ies_id=IESPGM.PTET51.1.165.53469;ies_left_dist=0;ies_min_dist=0;ies_right_dist=0;junction_seq=ataaaggtttgactcTAttaaatcaaaatgaa;read_names=J00121:27:H3GGKBBXX:5:2228:2027:5112,J00121:27:H3GGKBBXX:5:2106:24951:24823,J00121:27:H3GGKBBXX:5:1205:6248:6695,J00121:27:H3GGKBBXX:5:1106:13311:29343,J00121:27:H3GGKBBXX:5:1219:4198:21746,J00121:27:H3GGKBBXX:5:2210:31690:41880,J00121:27:H3GGKBBXX:5:2106:12905:17034,J00121:27:H3GGKBBXX:5:2101:6745:40192,J00121:27:H3GGKBBXX:5:1202:6745:45924,J00121:27:H3GGKBBXX:5:2106:12723:16858;sequence=TAAATTTAGTTGAGTATGACAAATCCA;start=55593;subtype=IES;support_ref=2;support_variant=10;type=IES;
scaffold51_165_with_IES	MILORD	internal_eliminated_sequence	55749	55775	.	.	.	ID=MILORD.165.55749.55775;Name=MILORD.165.55749.55775;bounded_by_ta=TRUE;common_boundary=Both;end=55775;ies_id=IESPGM.PTET51.1.165.53598;ies_left_dist=0;ies_min_dist=0;ies_right_dist=0;junction_seq=tattaggtattatctTAcaaatgtaagataaa;read_names=J00121:27:H3GGKBBXX:5:1128:16143:25843,J00121:27:H3GGKBBXX:5:2108:29508:32156,J00121:27:H3GGKBBXX:5:1223:19065:24964,J00121:27:H3GGKBBXX:5:1120:19695:14027,J00121:27:H3GGKBBXX:5:1209:9445:23452,J00121:27:H3GGKBBXX:5:1204:14732:47841,J00121:27:H3GGKBBXX:5:1225:8420:6202,J00121:27:H3GGKBBXX:5:2201:9120:48491,J00121:27:H3GGKBBXX:5:1109:25317:29360;sequence=TATAATAATAGATTTATTACTAAACTA;start=55749;subtype=IES;support_ref=3;support_variant=9;type=IES;
scaffold51_165_with_IES	MILORD	internal_eliminated_sequence	55904	55931	.	.	.	ID=MILORD.165.55904.55931;Name=MILORD.165.55904.55931;bounded_by_ta=TRUE;common_boundary=Both;end=55931;ies_id=IESPGM.PTET51.1.165.53726;ies_left_dist=0;ies_min_dist=0;ies_right_dist=0;junction_seq=ttataggttatgtttTAattttagattctaaa;read_names=J00121:27:H3GGKBBXX:5:1104:27001:36394,J00121:27:H3GGKBBXX:5:1120:18873:30257,J00121:27:H3GGKBBXX:5:2213:29498:5868,J00121:27:H3GGKBBXX:5:1222:22546:35532,J00121:27:H3GGKBBXX:5:1212:23115:24384,J00121:27:H3GGKBBXX:5:1116:30442:42671,J00121:27:H3GGKBBXX:5:2107:26616:15117,J00121:27:H3GGKBBXX:5:1127:14813:32121,J00121:27:H3GGKBBXX:5:1205:10581:30767,J00121:27:H3GGKBBXX:5:1118:10632:43374,J00121:27:H3GGKBBXX:5:2107:22577:47084,J00121:27:H3GGKBBXX:5:2119:19603:35145,J00121:27:H3GGKBBXX:5:1111:23064:33510,J00121:27:H3GGKBBXX:5:1113:27671:19197,J00121:27:H3GGKBBXX:5:1106:11860:24015,J00121:27:H3GGKBBXX:5:2223:8775:26687,J00121:27:H3GGKBBXX:5:2103:30959:43005,J00121:27:H3GGKBBXX:5:1216:17817:26177,J00121:27:H3GGKBBXX:5:1203:13829:47190,J00121:27:H3GGKBBXX:5:1216:17127:25966,J00121:27:H3GGKBBXX:5:1214:12621:5710,J00121:27:H3GGKBBXX:5:1221:29498:14555;sequence=TACTATTGTATTATTATTCAATTCTGTT;start=55904;subtype=IES;support_ref=0;support_variant=22;type=IES;
scaffold51_165_with_IES	MILORD	internal_eliminated_sequence	56025	56050	.	.	.	ID=MILORD.165.56025.56050;Name=MILORD.165.56025.56050;bounded_by_ta=TRUE;common_boundary=Both;end=56050;ies_id=IESPGM.PTET51.1.165.53819;ies_left_dist=0;ies_min_dist=0;ies_right_dist=0;junction_seq=tcaaagttttattttTActtaagcttaataaa;read_names=J00121:27:H3GGKBBXX:5:1216:16559:25861,J00121:27:H3GGKBBXX:5:1102:15990:46153,J00121:27:H3GGKBBXX:5:2105:18375:10405,J00121:27:H3GGKBBXX:5:1223:7060:26037,J00121:27:H3GGKBBXX:5:1213:20375:26142,J00121:27:H3GGKBBXX:5:1222:28189:10352,J00121:27:H3GGKBBXX:5:1207:8136:42952,J00121:27:H3GGKBBXX:5:1106:28178:26265,J00121:27:H3GGKBBXX:5:1113:8877:43744;sequence=TATAGTTCAAAACATTATTGCATTCT;start=56025;subtype=IES;support_ref=2;support_variant=9;type=IES;
scaffold51_165_with_IES	MILORD	internal_eliminated_sequence	56150	56177	.	.	.	ID=MILORD.165.56150.56177;Name=MILORD.165.56150.56177;bounded_by_ta=TRUE;common_boundary=None;end=56177;ies_id=IESPGM.PTET51.1.165.53916;ies_left_dist=-2;ies_min_dist=2;ies_right_dist=24;junction_seq=aagcatttttgattaTAtaataaaatgatttg;read_names=J00121:27:H3GGKBBXX:5:1127:29427:7398,J00121:27:H3GGKBBXX:5:1122:8521:8664,J00121:27:H3GGKBBXX:5:1202:23013:10247,J00121:27:H3GGKBBXX:5:1123:8339:42671,J00121:27:H3GGKBBXX:5:1220:22891:25017,J00121:27:H3GGKBBXX:5:1107:20598:27619,J00121:27:H3GGKBBXX:5:2116:5203:37062,J00121:27:H3GGKBBXX:5:1112:26260:18581,J00121:27:H3GGKBBXX:5:2228:12997:30696,J00121:27:H3GGKBBXX:5:1226:14763:20392,J00121:27:H3GGKBBXX:5:2205:20141:4567;sequence=TATAATAGAAAATAATTCATATGAATCA;start=56150;subtype=INTERNAL;support_ref=2;support_variant=11;type=ALTERNATIVE;
scaffold51_165_with_IES	MILORD	internal_eliminated_sequence	56150	56203	.	.	.	ID=MILORD.165.56150.56203;Name=MILORD.165.56150.56203;bounded_by_ta=TRUE;common_boundary=None;end=56203;ies_id=IESPGM.PTET51.1.165.53916;ies_left_dist=-2;ies_min_dist=2;ies_right_dist=-2;junction_seq=aagcatttttgattaTAaaagaaaatggatag;read_names=J00121:27:H3GGKBBXX:5:1125:28483:7978,J00121:27:H3GGKBBXX:5:2109:8115:11055,J00121:27:H3GGKBBXX:5:1215:18396:43040,J00121:27:H3GGKBBXX:5:2111:8136:11513,J00121:27:H3GGKBBXX:5:2201:5913:27461,J00121:27:H3GGKBBXX:5:1101:24535:9192,J00121:27:H3GGKBBXX:5:1102:8613:38293;sequence=TATAATAGAAAATAATTCATATGAATCATATAATAAAATGATTTGAATTTATTA;start=56150;subtype=OVERLAPPING;support_ref=1;support_variant=7;type=ALTERNATIVE;
scaffold51_165_with_IES	MILORD	internal_eliminated_sequence	58414	58489	.	.	.	ID=MILORD.165.58414.58489;Name=MILORD.165.58414.58489;bounded_by_ta=TRUE;common_boundary=Both;end=58489;ies_id=IESPGM.PTET51.1.165.56128;ies_left_dist=0;ies_min_dist=0;ies_right_dist=0;junction_seq=cttacttatattttaTAccgaaggcacgattt;read_names=J00121:27:H3GGKBBXX:5:1128:25479:39629,J00121:27:H3GGKBBXX:5:1119:6573:18933,J00121:27:H3GGKBBXX:5:1208:27022:1719,J00121:27:H3GGKBBXX:5:1124:21927:25738,J00121:27:H3GGKBBXX:5:2121:26463:17737,J00121:27:H3GGKBBXX:5:1226:11931:11407;sequence=TAAACTTAAACCACTCAATTTTCATAATTACTACCATTAATTGATCAAAATAATGAATACTTGAAGTACTTAAGTG;start=58414;subtype=IES;support_ref=68;support_variant=6;type=IES;
scaffold51_165_with_IES	MILORD	internal_eliminated_sequence	58899	58958	.	.	.	ID=MILORD.165.58899.58958;Name=MILORD.165.58899.58958;bounded_by_ta=TRUE;common_boundary=Both;end=58958;ies_id=IESPGM.PTET51.1.165.56537;ies_left_dist=0;ies_min_dist=0;ies_right_dist=0;junction_seq=tctaagggaagaataTAaatgaacgagagaaa;read_names=J00121:27:H3GGKBBXX:5:1108:21166:2721,J00121:27:H3GGKBBXX:5:2124:23754:20076,J00121:27:H3GGKBBXX:5:2116:22150:18740,J00121:27:H3GGKBBXX:5:1226:7527:11653,J00121:27:H3GGKBBXX:5:2211:4188:4673,J00121:27:H3GGKBBXX:5:2104:23977:13640,J00121:27:H3GGKBBXX:5:1105:4330:16418,J00121:27:H3GGKBBXX:5:2215:31700:4057,J00121:27:H3GGKBBXX:5:2125:13829:38468,J00121:27:H3GGKBBXX:5:1212:24779:38134,J00121:27:H3GGKBBXX:5:1214:20395:22309,J00121:27:H3GGKBBXX:5:2128:29823:24507,J00121:27:H3GGKBBXX:5:1211:13250:21254,J00121:27:H3GGKBBXX:5:1115:3985:29325,J00121:27:H3GGKBBXX:5:1119:24424:31611,J00121:27:H3GGKBBXX:5:1218:3356:6114,J00121:27:H3GGKBBXX:5:2203:31598:40877,J00121:27:H3GGKBBXX:5:2214:25986:26934,J00121:27:H3GGKBBXX:5:2206:14651:26775,J00121:27:H3GGKBBXX:5:2223:10165:41827,J00121:27:H3GGKBBXX:5:1110:21389:43726;sequence=TACACCTAAGAAATTTAATATGAATAATAAATTATCAATAAAAATTAAGACCCCAATCTG;start=58899;subtype=IES;support_ref=92;support_variant=21;type=IES;
scaffold51_165_with_IES	MILORD	internal_eliminated_sequence	60080	61609	.	.	.	ID=MILORD.165.60080.61609;Name=MILORD.165.60080.61609;bounded_by_ta=TRUE;common_boundary=None;end=61609;ies_id=IESPGM.PTET51.1.165.57697;ies_left_dist=39;ies_min_dist=39;ies_right_dist=-1462;junction_seq=tatatatataacgaaTAttattgatatgtttc;read_names=J00121:27:H3GGKBBXX:5:2206:22313:18212;sequence=TATTTAGCGGGTAATTTTTAATCATAATTTCTATTTAGGTATGAACAAATAACAAATCATTTTACCCATATAAACTCAAAAGGGGGAGGTTTAGATTACTTTACTTATTGAAATTTTATTTATGGAATTGTAACATTCCTAATACTTGCAATACTTTATAACTGATTTGGAGGATGAAAGGTAAATTCAAAGGTTATTATTTCCTTTTATCTTCTTCCTGTTTGATATTACGTAAATCCAATTTTGAGGCATACCTCCATTAAATTAGTTCTAATTCTTCATTCATCTCTTACTCAATTTGATGTTAAAGTCACTATCTCTACTTCATTTCAATATTACATAAATCCTAATTACATGTAGTTCCTTGCAAAAATGTAAAACTGAAAGTTAATTTAAAAAAGTTATTCATGATTATTTTAAGTTATTTCCATAATTTTTAAGGGATTCAATAACTTTAGGGTATCTTAATTTTTCTTGATATTGAAAATATGAACTTCTCTTCTGGTTGGAAATCTTAAATGAAATGATCAATTTAATTTTATAATATTTGTTAAAATAATTGAAATACTTTTGATAAATTAATAATTGGTTGTACATAGAAAAACTATGATTTAGTTATAATGAATTATTTCTGAACCAATTTGAATTCTAGCATTTTGAGATTGTTTTTTCAATTTTTGATATTATGAAGTTCAATTATTCTTATGTATAGTTACATTTAAGCATGAATTTACAAGCTTGAATTTATAATAAATTTTAGACAATTATAAATGAAATTGAACTAAAATTTGTGATAGTGTAGATTGAAATAATAAAAGAAAAGGTGGATTAAATATTACAATAAATCTAAAAAGTTACATACTTTGAGAACTTGGGAGAGACAAATAAAAAAGTTCAAATATGGAATTCTAAATGAATACTTTGGTGAAATTAATTAAAAGTTTTAAAACCTATTAATTAATGTGACAACATCTATTTAATATGATGAGATTGTGATATATATTTAAGGTGATAAGATTTTGTAAAAAAGATTCACAATCAATCCAGCAGAAAGATGGGACTGTTTGATCTAAGTCTCTTTTGAGATATAGTGCATTCAATCTTTTTATTCGTACATTCTTTCTTAATAATCTATTGACAGAGGGATTTAACACTATTTTGTCAGCAGAATTTCCAATAGTATCTATGGGGGATTCGAGAGGCTTCCTAAAGATTTACCATTATAAGAAATCTTAATGATTCAAGTGTAAAATAATATTTTAACTTCTTTATCTCTTTTCCTTCCAATACTGCTATTCTTTAATCTGAGGATCTGTTTTAGTCTGTACTCCCAAATTGTGCAGATATCGGACAATTTCCAATTCAGTCTAATATTCTTTTTAGTCTATATAGTATTCAATTGAGTCATTCAAATCAGTTGTAGACATAGGGCTAGTTTGGGTTGAATTTGAGCCCAGAAGTGCGAAAACAGGATTTAAATGATTATAAGTTTGTTTCATGGAATCACTTCTCAAGTATTTTAATTTAATA;start=60080;subtype=EXTERNAL;support_ref=27;support_variant=1;type=ALTERNATIVE;
scaffold51_165_with_IES	MILORD	internal_eliminated_sequence	60119	60147	.	.	.	ID=MILORD.165.60119.60147;Name=MILORD.165.60119.60147;bounded_by_ta=TRUE;common_boundary=Both;end=60147;ies_id=IESPGM.PTET51.1.165.57697;ies_left_dist=0;ies_min_dist=0;ies_right_dist=0;junction_seq=taatttctatttaggTAtaaactcaaaagggg;read_names=J00121:27:H3GGKBBXX:5:2208:24058:12972,J00121:27:H3GGKBBXX:5:1115:9983:42460,J00121:27:H3GGKBBXX:5:1104:21430:40561,J00121:27:H3GGKBBXX:5:2103:28128:17597,J00121:27:H3GGKBBXX:5:1225:15148:21166,J00121:27:H3GGKBBXX:5:2117:13565:8400,J00121:27:H3GGKBBXX:5:1107:17269:8945,J00121:27:H3GGKBBXX:5:2211:9293:23786,J00121:27:H3GGKBBXX:5:2213:12571:19056,J00121:27:H3GGKBBXX:5:1216:22303:37923;sequence=TATGAACAAATAACAAATCATTTTACCCA;start=60119;subtype=IES;support_ref=0;support_variant=10;type=IES;
scaffold51_165_with_IES	MILORD	internal_eliminated_sequence	60672	60697	.	.	.	ID=MILORD.165.60672.60697;Name=MILORD.165.60672.60697;bounded_by_ta=TRUE;common_boundary=Both;end=60697;ies_id=IESPGM.PTET51.1.165.58221;ies_left_dist=0;ies_min_dist=0;ies_right_dist=0;junction_seq=attaataattggttgTAatgaattatttctga;read_names=J00121:27:H3GGKBBXX:5:2215:3539:9526,J00121:27:H3GGKBBXX:5:2123:14083:16190,J00121:27:H3GGKBBXX:5:2207:21044:6343,J00121:27:H3GGKBBXX:5:1216:23520:38943,J00121:27:H3GGKBBXX:5:2221:14336:33158,J00121:27:H3GGKBBXX:5:1124:24951:16946,J00121:27:H3GGKBBXX:5:1205:7425:15100,J00121:27:H3GGKBBXX:5:2120:12459:18019,J00121:27:H3GGKBBXX:5:2215:30218:45695,J00121:27:H3GGKBBXX:5:1110:16741:41370,J00121:27:H3GGKBBXX:5:2113:25733:17491,J00121:27:H3GGKBBXX:5:1127:12966:6413,J00121:27:H3GGKBBXX:5:1213:6492:26810,J00121:27:H3GGKBBXX:5:2120:20730:2457,J00121:27:H3GGKBBXX:5:1113:17655:17737,J00121:27:H3GGKBBXX:5:1206:22252:45432,J00121:27:H3GGKBBXX:5:1113:24271:29343,J00121:27:H3GGKBBXX:5:1202:23317:42636,J00121:27:H3GGKBBXX:5:2109:10379:17122,J00121:27:H3GGKBBXX:5:1118:29193:33404,J00121:27:H3GGKBBXX:5:1210:3559:25879,J00121:27:H3GGKBBXX:5:2208:28300:44974,J00121:27:H3GGKBBXX:5:1116:26606:1490,J00121:27:H3GGKBBXX:5:1108:19045:18880,J00121:27:H3GGKBBXX:5:1214:15311:6044,J00121:27:H3GGKBBXX:5:2222:6116:28903,J00121:27:H3GGKBBXX:5:1123:8034:8348,J00121:27:H3GGKBBXX:5:2121:25296:22221,J00121:27:H3GGKBBXX:5:1102:16386:8049,J00121:27:H3GGKBBXX:5:2206:28026:19636,J00121:27:H3GGKBBXX:5:2109:25398:5481,J00121:27:H3GGKBBXX:5:2102:18111:10651,J00121:27:H3GGKBBXX:5:1207:22404:25158,J00121:27:H3GGKBBXX:5:1121:21197:44834,J00121:27:H3GGKBBXX:5:2221:3102:5745,J00121:27:H3GGKBBXX:5:1212:4168:19654,J00121:27:H3GGKBBXX:5:1209:24018:5903,J00121:27:H3GGKBBXX:5:2203:21897:33703,J00121:27:H3GGKBBXX:5:2204:32512:11935,J00121:27:H3GGKBBXX:5:2107:10795:33387,J00121:27:H3GGKBBXX:5:1102:26940:1648,J00121:27:H3GGKBBXX:5:2115:24566:17087,J00121:27:H3GGKBBXX:5:1227:22211:10757,J00121:27:H3GGKBBXX:5:2108:9404:33229,J00121:27:H3GGKBBXX:5:1208:24089:2264,J00121:27:H3GGKBBXX:5:1127:24535:2228,J00121:27:H3GGKBBXX:5:2219:7253:11214,J00121:27:H3GGKBBXX:5:1103:17198:36534,J00121:27:H3GGKBBXX:5:1219:15879:2949,J00121:27:H3GGKBBXX:5:1101:25053:6185,J00121:27:H3GGKBBXX:5:2114:21572:8207,J00121:27:H3GGKBBXX:5:1215:19167:40192,J00121:27:H3GGKBBXX:5:1119:4259:1842,J00121:27:H3GGKBBXX:5:2110:19664:8418,J00121:27:H3GGKBBXX:5:1216:24251:15944,J00121:27:H3GGKBBXX:5:1126:29082:2791,J00121:27:H3GGKBBXX:5:1101:16498:26388,J00121:27:H3GGKBBXX:5:2216:24586:1332,J00121:27:H3GGKBBXX:5:1214:14702:35761,J00121:27:H3GGKBBXX:5:2105:28189:47172,J00121:27:H3GGKBBXX:5:1207:12520:20656,J00121:27:H3GGKBBXX:5:2104:16792:21061,J00121:27:H3GGKBBXX:5:2119:13910:41563;sequence=TACATAGAAAAACTATGATTTAGTTA;start=60672;subtype=IES;support_ref=3;support_variant=63;type=IES;
scaffold51_165_with_IES	MILORD	internal_eliminated_sequence	61166	61191	.	.	.	ID=MILORD.165.61166.61191;Name=MILORD.165.61166.61191;bounded_by_ta=TRUE;common_boundary=Both;end=61191;ies_id=IESPGM.PTET51.1.165.58689;ies_left_dist=0;ies_min_dist=0;ies_right_dist=0;junction_seq=aagtctcttttgagaTAcattctttcttaata;read_names=J00121:27:H3GGKBBXX:5:1111:15453:8049,J00121:27:H3GGKBBXX:5:2111:4868:33809,J00121:27:H3GGKBBXX:5:2216:16518:13869,J00121:27:H3GGKBBXX:5:1119:18923:19478,J00121:27:H3GGKBBXX:5:1218:24698:35426,J00121:27:H3GGKBBXX:5:1119:23307:43603,J00121:27:H3GGKBBXX:5:2216:17046:7785,J00121:27:H3GGKBBXX:5:1103:17127:4690,J00121:27:H3GGKBBXX:5:2207:22962:35796,J00121:27:H3GGKBBXX:5:1202:25378:10792,J00121:27:H3GGKBBXX:5:2110:26890:44851,J00121:27:H3GGKBBXX:5:2222:28341:45889,J00121:27:H3GGKBBXX:5:2115:3823:6677,J00121:27:H3GGKBBXX:5:1107:10835:14080,J00121:27:H3GGKBBXX:5:1115:23287:15785,J00121:27:H3GGKBBXX:5:1206:26129:3442,J00121:27:H3GGKBBXX:5:2128:9303:32244,J00121:27:H3GGKBBXX:5:2110:5852:14484,J00121:27:H3GGKBBXX:5:1119:15625:35356,J00121:27:H3GGKBBXX:5:2107:25327:33176,J00121:27:H3GGKBBXX:5:1206:30299:12954,J00121:27:H3GGKBBXX:5:1102:26413:28622,J00121:27:H3GGKBBXX:5:1226:4482:3776,J00121:27:H3GGKBBXX:5:1128:28686:45467,J00121:27:H3GGKBBXX:5:2214:24860:11231,J00121:27:H3GGKBBXX:5:1216:19725:11372,J00121:27:H3GGKBBXX:5:1227:28351:28217,J00121:27:H3GGKBBXX:5:1123:21856:34407,J00121:27:H3GGKBBXX:5:2208:10460:13957,J00121:27:H3GGKBBXX:5:1105:2646:48315,J00121:27:H3GGKBBXX:5:1126:13210:31488;sequence=TATAGTGCATTCAATCTTTTTATTCG;start=61166;subtype=IES;support_ref=0;support_variant=31;type=IES;
scaffold51_165_with_IES	MILORD	internal_eliminated_sequence	61264	61326	.	.	.	ID=MILORD.165.61264.61326;Name=MILORD.165.61264.61326;bounded_by_ta=TRUE;common_boundary=Both;end=61326;ies_id=IESPGM.PTET51.1.165.58761;ies_left_dist=0;ies_min_dist=0;ies_right_dist=0;junction_seq=atttccaatagtatcTAaaataatattttaac;read_names=J00121:27:H3GGKBBXX:5:2209:3792:19425,J00121:27:H3GGKBBXX:5:2106:9242:16700,J00121:27:H3GGKBBXX:5:2220:21166:39119,J00121:27:H3GGKBBXX:5:2120:23348:32736,J00121:27:H3GGKBBXX:5:1224:23774:38293,J00121:27:H3GGKBBXX:5:2222:15686:11266,J00121:27:H3GGKBBXX:5:2214:14793:26599,J00121:27:H3GGKBBXX:5:1127:21197:29712,J00121:27:H3GGKBBXX:5:2214:7811:47911,J00121:27:H3GGKBBXX:5:1221:8237:21254,J00121:27:H3GGKBBXX:5:1206:18852:37396,J00121:27:H3GGKBBXX:5:1106:8491:42900,J00121:27:H3GGKBBXX:5:1206:26108:3231,J00121:27:H3GGKBBXX:5:2225:17381:35444,J00121:27:H3GGKBBXX:5:1103:13027:2158,J00121:27:H3GGKBBXX:5:2216:3924:32947,J00121:27:H3GGKBBXX:5:2224:24393:4936,J00121:27:H3GGKBBXX:5:2206:9699:44500,J00121:27:H3GGKBBXX:5:2208:25175:29290,J00121:27:H3GGKBBXX:5:2109:12165:39207,J00121:27:H3GGKBBXX:5:1223:6512:42706,J00121:27:H3GGKBBXX:5:1223:14154:44166,J00121:27:H3GGKBBXX:5:2218:8268:42267,J00121:27:H3GGKBBXX:5:1123:24464:47647;sequence=TATGGGGGATTCGAGAGGCTTCCTAAAGATTTACCATTATAAGAAATCTTAATGATTCAAGTG;start=61264;subtype=IES;support_ref=1;support_variant=24;type=IES;
scaffold51_165_with_IES	MILORD	internal_eliminated_sequence	62023	62147	.	.	.	ID=MILORD.165.62023.62147;Name=MILORD.165.62023.62147;bounded_by_ta=TRUE;common_boundary=None;end=62147;ies_id=IESPGM.PTET51.1.165.59775;ies_left_dist=318;ies_min_dist=220;ies_right_dist=220;junction_seq=cactctaagtaaaaaTAataatcaataaaatg;read_names=J00121:27:H3GGKBBXX:5:2218:12256:24314;sequence=TACACTGGAATTATTAAGAATCAGTAATTTTAATTTACTCTCTTGGTATGAATTTAAGACCTATTTTTAAATTAAATTATCCTTAATTAAACATTAATTTTTGTAGAAGATAATGAATTCTACCA;start=62023;subtype=MAC;support_ref=102;support_variant=1;type=CRYPTIC;
scaffold51_165_with_IES	MILORD	internal_eliminated_sequence	62341	62367	.	.	.	ID=MILORD.165.62341.62367;Name=MILORD.165.62341.62367;bounded_by_ta=TRUE;common_boundary=Both;end=62367;ies_id=IESPGM.PTET51.1.165.59775;ies_left_dist=0;ies_min_dist=0;ies_right_dist=0;junction_seq=taatttgattacaagTActcatcaatagtacc;read_names=J00121:27:H3GGKBBXX:5:1105:25266:26951,J00121:27:H3GGKBBXX:5:2126:8115:5991,J00121:27:H3GGKBBXX:5:2103:15645:21922,J00121:27:H3GGKBBXX:5:2120:10389:29237,J00121:27:H3GGKBBXX:5:1212:6745:6783,J00121:27:H3GGKBBXX:5:1110:5375:15662,J00121:27:H3GGKBBXX:5:1108:2676:38416,J00121:27:H3GGKBBXX:5:2120:25408:17597,J00121:27:H3GGKBBXX:5:1224:4868:13236,J00121:27:H3GGKBBXX:5:2224:24698:11864,J00121:27:H3GGKBBXX:5:1125:30431:27320,J00121:27:H3GGKBBXX:5:2202:5863:32578,J00121:27:H3GGKBBXX:5:1212:25144:2193,J00121:27:H3GGKBBXX:5:2123:28767:44025,J00121:27:H3GGKBBXX:5:1203:23155:14924,J00121:27:H3GGKBBXX:5:2104:14519:41071,J00121:27:H3GGKBBXX:5:1201:10409:45133,J00121:27:H3GGKBBXX:5:1216:23876:10862,J00121:27:H3GGKBBXX:5:2216:22090:1824,J00121:27:H3GGKBBXX:5:1108:17969:36851,J00121:27:H3GGKBBXX:5:2213:30299:16366,J00121:27:H3GGKBBXX:5:1205:16488:43286,J00121:27:H3GGKBBXX:5:1118:16478:34090,J00121:27:H3GGKBBXX:5:1122:2950:31189,J00121:27:H3GGKBBXX:5:1125:25327:21149,J00121:27:H3GGKBBXX:5:1110:20943:21676,J00121:27:H3GGKBBXX:5:2216:13301:23909,J00121:27:H3GGKBBXX:5:2211:11870:13552,J00121:27:H3GGKBBXX:5:2115:27174:19425,J00121:27:H3GGKBBXX:5:2116:16092:4796,J00121:27:H3GGKBBXX:5:1225:25915:15592,J00121:27:H3GGKBBXX:5:1212:19289:44447,J00121:27:H3GGKBBXX:5:2218:4858:43814,J00121:27:H3GGKBBXX:5:2222:9526:9455,J00121:27:H3GGKBBXX:5:1125:28625:30450,J00121:27:H3GGKBBXX:5:2109:23084:13500,J00121:27:H3GGKBBXX:5:1116:9019:9209,J00121:27:H3GGKBBXX:5:2208:16122:38363,J00121:27:H3GGKBBXX:5:1112:6938:39154,J00121:27:H3GGKBBXX:5:2223:16244:41106,J00121:27:H3GGKBBXX:5:1215:30340:39119,J00121:27:H3GGKBBXX:5:1223:5132:31558,J00121:27:H3GGKBBXX:5:1215:19481:39014,J00121:27:H3GGKBBXX:5:1208:26677:16594,J00121:27:H3GGKBBXX:5:2223:27306:39312,J00121:27:H3GGKBBXX:5:1212:7699:6958,J00121:27:H3GGKBBXX:5:2208:7567:19214,J00121:27:H3GGKBBXX:5:1118:12489:27567,J00121:27:H3GGKBBXX:5:1128:5984:10809,J00121:27:H3GGKBBXX:5:1214:7162:7574,J00121:27:H3GGKBBXX:5:1113:15341:37185,J00121:27:H3GGKBBXX:5:1124:19613:44904,J00121:27:H3GGKBBXX:5:1219:28310:5042,J00121:27:H3GGKBBXX:5:1225:10480:35831,J00121:27:H3GGKBBXX:5:2104:24972:8119,J00121:27:H3GGKBBXX:5:1203:25499:7240,J00121:27:H3GGKBBXX:5:2107:23500:44957,J00121:27:H3GGKBBXX:5:2120:14996:1244;sequence=TACAATTAAACCTTTATATATTATGCA;start=62341;subtype=IES;support_ref=0;support_variant=58;type=IES;
scaffold51_165_with_IES	MILORD	internal_eliminated_sequence	64876	64931	.	.	.	ID=MILORD.165.64876.64931;Name=MILORD.165.64876.64931;bounded_by_ta=TRUE;common_boundary=Both;end=64931;ies_id=IESPGM.PTET51.1.165.62283;ies_left_dist=0;ies_min_dist=0;ies_right_dist=0;junction_seq=aaagaagagcattaaTAattagtttaaactaa;read_names=J00121:27:H3GGKBBXX:5:1121:7243:44886,J00121:27:H3GGKBBXX:5:1111:27600:15205,J00121:27:H3GGKBBXX:5:1107:13565:21236,J00121:27:H3GGKBBXX:5:2210:18122:34336,J00121:27:H3GGKBBXX:5:1108:16417:21887,J00121:27:H3GGKBBXX:5:1221:9283:40262,J00121:27:H3GGKBBXX:5:2204:20780:44675,J00121:27:H3GGKBBXX:5:2205:29863:8646,J00121:27:H3GGKBBXX:5:2214:29457:46311,J00121:27:H3GGKBBXX:5:2208:23794:27989;sequence=TATAGTTGATTTTTAATTAAAACCGTTATTAAATTAATTATTTTATCTATCGATTA;start=64876;subtype=IES;support_ref=0;support_variant=10;type=IES;
scaffold51_165_with_IES	MILORD	internal_eliminated_sequence	66708	66753	.	.	.	ID=MILORD.165.66708.66753;Name=MILORD.165.66708.66753;bounded_by_ta=TRUE;common_boundary=None;end=66753;ies_id=IESPGM.PTET51.1.165.62283;ies_left_dist=-1832;ies_min_dist=1822;ies_right_dist=-1822;junction_seq=taatatttgcatagaTAatttagccccatctt;read_names=J00121:27:H3GGKBBXX:5:1201:12439:45027,J00121:27:H3GGKBBXX:5:1201:12368:45010;sequence=TACAGAACAAATTTCAAGAGTTTGAATCACTATTTTTGACCATGTA;start=66708;subtype=MAC;support_ref=83;support_variant=2;type=CRYPTIC;
scaffold51_165_with_IES	MILORD	internal_eliminated_sequence	66870	66879	.	.	.	ID=MILORD.165.66870.66879;Name=MILORD.165.66870.66879;bounded_by_ta=TRUE;common_boundary=None;end=66879;ies_id=IESPGM.PTET51.1.165.62283;ies_left_dist=-1994;ies_min_dist=1948;ies_right_dist=-1948;junction_seq=tgatatgtgtattttTAttttattctataacc;read_names=J00121:27:H3GGKBBXX:5:2115:23409:48491;sequence=TATTTGCATT;start=66870;subtype=MAC;support_ref=77;support_variant=1;type=CRYPTIC;
scaffold51_165_with_IES	MILORD	internal_eliminated_sequence	70171	70240	.	.	.	ID=MILORD.165.70171.70240;Name=MILORD.165.70171.70240;bounded_by_ta=TRUE;common_boundary=Both;end=70240;ies_id=IESPGM.PTET51.1.165.67522;ies_left_dist=0;ies_min_dist=0;ies_right_dist=0;junction_seq=gcgaattaaatgatgTAtcaatttggtgaaaa;read_names=J00121:27:H3GGKBBXX:5:2113:8318:4831,J00121:27:H3GGKBBXX:5:1118:3163:26775,J00121:27:H3GGKBBXX:5:1203:10399:36007;sequence=TACAATTATTTTATTAATATTCAAACTAACGATTAATTCAATTGTATAATCTAATTTACTATTTTATTTA;start=70171;subtype=IES;support_ref=5;support_variant=3;type=IES;
scaffold51_165_with_IES	MILORD	internal_eliminated_sequence	70215	70238	.	.	.	ID=MILORD.165.70215.70238;Name=MILORD.165.70215.70238;bounded_by_ta=TRUE;common_boundary=None;end=70238;ies_id=IESPGM.PTET51.1.165.67522;ies_left_dist=-44;ies_min_dist=2;ies_right_dist=2;junction_seq=cgattaattcaattgTAtatcaatttggtgaa;read_names=J00121:27:H3GGKBBXX:5:1127:2767:19126;sequence=TATAATCTAATTTACTATTTTATT;start=70215;subtype=INTERNAL;support_ref=2;support_variant=1;type=ALTERNATIVE;
scaffold51_165_with_IES	MILORD	internal_eliminated_sequence	70215	70240	.	.	.	ID=MILORD.165.70215.70240;Name=MILORD.165.70215.70240;bounded_by_ta=TRUE;common_boundary=RIGHT;end=70240;ies_id=IESPGM.PTET51.1.165.67522;ies_left_dist=-44;ies_min_dist=0;ies_right_dist=0;junction_seq=cgattaattcaattgTAtcaatttggtgaaaa;read_names=J00121:27:H3GGKBBXX:5:2203:27712:21623,J00121:27:H3GGKBBXX:5:1225:12033:10422,J00121:27:H3GGKBBXX:5:1225:12104:10475,J00121:27:H3GGKBBXX:5:2226:21369:15100;sequence=TATAATCTAATTTACTATTTTATTTA;start=70215;subtype=PARTIAL_INTERNAL;support_ref=6;support_variant=4;type=ALTERNATIVE;
scaffold51_165_with_IES	MILORD	internal_eliminated_sequence	70392	70418	.	.	.	ID=MILORD.165.70392.70418;Name=MILORD.165.70392.70418;bounded_by_ta=TRUE;common_boundary=Both;end=70418;ies_id=IESPGM.PTET51.1.165.67603;ies_left_dist=0;ies_min_dist=0;ies_right_dist=0;junction_seq=ctatgctatagcattTAcataaagcattcaaa;read_names=J00121:27:H3GGKBBXX:5:1206:20506:16418,J00121:27:H3GGKBBXX:5:1216:15899:30274,J00121:27:H3GGKBBXX:5:2202:3325:21113,J00121:27:H3GGKBBXX:5:2210:13291:8277,J00121:27:H3GGKBBXX:5:1103:16528:36147,J00121:27:H3GGKBBXX:5:1123:30797:35444,J00121:27:H3GGKBBXX:5:1209:12124:22573,J00121:27:H3GGKBBXX:5:2202:10683:34706,J00121:27:H3GGKBBXX:5:2116:19258:25439;sequence=TATGGTTATATTAAAATAAGAATACTA;start=70392;subtype=IES;support_ref=0;support_variant=9;type=IES;
scaffold51_165_with_IES	MILORD	internal_eliminated_sequence	70841	70868	.	.	.	ID=MILORD.165.70841.70868;Name=MILORD.165.70841.70868;bounded_by_ta=TRUE;common_boundary=Both;end=70868;ies_id=IESPGM.PTET51.1.165.68025;ies_left_dist=0;ies_min_dist=0;ies_right_dist=0;junction_seq=ttcccatttactagaTAaataaattaatgata;read_names=J00121:27:H3GGKBBXX:5:2103:12834:9561,J00121:27:H3GGKBBXX:5:1115:2087:28534,J00121:27:H3GGKBBXX:5:1205:23663:47137,J00121:27:H3GGKBBXX:5:2102:23084:13324,J00121:27:H3GGKBBXX:5:2214:10673:18827,J00121:27:H3GGKBBXX:5:2218:23348:23030,J00121:27:H3GGKBBXX:5:2205:11454:41950,J00121:27:H3GGKBBXX:5:2115:27346:17896,J00121:27:H3GGKBBXX:5:1113:12875:11179,J00121:27:H3GGKBBXX:5:1109:9364:4391,J00121:27:H3GGKBBXX:5:2116:10358:6396,J00121:27:H3GGKBBXX:5:1203:21440:28375,J00121:27:H3GGKBBXX:5:1202:28138:40684,J00121:27:H3GGKBBXX:5:2121:15757:2070,J00121:27:H3GGKBBXX:5:2218:6542:26195,J00121:27:H3GGKBBXX:5:1105:10003:18511,J00121:27:H3GGKBBXX:5:2202:18406:24067,J00121:27:H3GGKBBXX:5:1123:31101:19197,J00121:27:H3GGKBBXX:5:2207:16599:41546,J00121:27:H3GGKBBXX:5:1121:17340:17157,J00121:27:H3GGKBBXX:5:1205:5101:11987,J00121:27:H3GGKBBXX:5:1127:23449:43603,J00121:27:H3GGKBBXX:5:2112:25124:49001,J00121:27:H3GGKBBXX:5:1121:28270:6835,J00121:27:H3GGKBBXX:5:2119:31284:15926,J00121:27:H3GGKBBXX:5:2123:29102:8770,J00121:27:H3GGKBBXX:5:1102:8379:32859,J00121:27:H3GGKBBXX:5:1102:25418:26758,J00121:27:H3GGKBBXX:5:1109:19644:30749,J00121:27:H3GGKBBXX:5:2103:8633:11003,J00121:27:H3GGKBBXX:5:2126:24718:12181,J00121:27:H3GGKBBXX:5:1207:12479:37712;sequence=TATAGACATGACACTGGGTATTGGACCA;start=70841;subtype=IES;support_ref=60;support_variant=32;type=IES;
scaffold51_165_with_IES	MILORD	internal_eliminated_sequence	74187	74284	.	.	.	ID=MILORD.165.74187.74284;Name=MILORD.165.74187.74284;bounded_by_ta=TRUE;common_boundary=RIGHT;end=74284;ies_id=IESPGM.PTET51.1.165.71345;ies_left_dist=2;ies_min_dist=0;ies_right_dist=0;junction_seq=tacttcaacatttatTAtcattaatcctttca;read_names=J00121:27:H3GGKBBXX:5:2118:4432:26547;sequence=TATATAGAGGATGATAGACTAATTTATCTAAATTTATAATTTAAGTAATTATCAAGAAGAATAATTAAAAGATTATTAAACTTTAAATTATCTAACTG;start=74187;subtype=PARTIAL_EXTERNAL;support_ref=4;support_variant=1;type=ALTERNATIVE;
scaffold51_165_with_IES	MILORD	internal_eliminated_sequence	74189	74284	.	.	.	ID=MILORD.165.74189.74284;Name=MILORD.165.74189.74284;bounded_by_ta=TRUE;common_boundary=Both;end=74284;ies_id=IESPGM.PTET51.1.165.71345;ies_left_dist=0;ies_min_dist=0;ies_right_dist=0;junction_seq=cttcaacatttattaTAtcattaatcctttca;read_names=J00121:27:H3GGKBBXX:5:1207:18883:3793,J00121:27:H3GGKBBXX:5:2116:16640:23329,J00121:27:H3GGKBBXX:5:2203:2554:37853,J00121:27:H3GGKBBXX:5:2205:16376:41440,J00121:27:H3GGKBBXX:5:1225:29995:29448,J00121:27:H3GGKBBXX:5:2207:12043:5059,J00121:27:H3GGKBBXX:5:1218:2747:30907,J00121:27:H3GGKBBXX:5:1112:15321:35251,J00121:27:H3GGKBBXX:5:2205:15767:41510,J00121:27:H3GGKBBXX:5:2126:3599:24401,J00121:27:H3GGKBBXX:5:2111:18873:7855,J00121:27:H3GGKBBXX:5:1127:31933:25386,J00121:27:H3GGKBBXX:5:1225:5254:2861,J00121:27:H3GGKBBXX:5:2128:1681:21395,J00121:27:H3GGKBBXX:5:1103:20598:31804,J00121:27:H3GGKBBXX:5:1221:21755:20551,J00121:27:H3GGKBBXX:5:1105:23571:12058,J00121:27:H3GGKBBXX:5:1128:19989:23083,J00121:27:H3GGKBBXX:5:1228:22100:6027,J00121:27:H3GGKBBXX:5:1208:5751:13816,J00121:27:H3GGKBBXX:5:1224:23297:16049,J00121:27:H3GGKBBXX:5:2214:12763:29448,J00121:27:H3GGKBBXX:5:2215:14448:22450,J00121:27:H3GGKBBXX:5:1228:22526:7679,J00121:27:H3GGKBBXX:5:2220:14519:37308,J00121:27:H3GGKBBXX:5:2217:22435:23768,J00121:27:H3GGKBBXX:5:2109:14397:24085,J00121:27:H3GGKBBXX:5:1214:24698:31945,J00121:27:H3GGKBBXX:5:2110:18944:42126,J00121:27:H3GGKBBXX:5:1104:14478:46451,J00121:27:H3GGKBBXX:5:2104:25601:1824,J00121:27:H3GGKBBXX:5:1210:20577:48544,J00121:27:H3GGKBBXX:5:2208:9008:29026;sequence=TATAGAGGATGATAGACTAATTTATCTAAATTTATAATTTAAGTAATTATCAAGAAGAATAATTAAAAGATTATTAAACTTTAAATTATCTAACTG;start=74189;subtype=IES;support_ref=8;support_variant=33;type=IES;
scaffold51_165_with_IES	MILORD	internal_eliminated_sequence	76088	76143	.	.	.	ID=MILORD.165.76088.76143;Name=MILORD.165.76088.76143;bounded_by_ta=TRUE;common_boundary=Both;end=76143;ies_id=IESPGM.PTET51.1.165.73148;ies_left_dist=0;ies_min_dist=0;ies_right_dist=0;junction_seq=cagcaataggctttcTAactatcaacggtaag;read_names=J00121:27:H3GGKBBXX:5:1205:9912:38398,J00121:27:H3GGKBBXX:5:1228:5142:25773,J00121:27:H3GGKBBXX:5:1127:29548:5956,J00121:27:H3GGKBBXX:5:1104:22049:25738,J00121:27:H3GGKBBXX:5:2201:2818:1982,J00121:27:H3GGKBBXX:5:1112:5974:11987,J00121:27:H3GGKBBXX:5:1101:4635:14273,J00121:27:H3GGKBBXX:5:2210:27123:34389,J00121:27:H3GGKBBXX:5:1205:26047:6501,J00121:27:H3GGKBBXX:5:1120:24271:40772,J00121:27:H3GGKBBXX:5:2119:30391:32947,J00121:27:H3GGKBBXX:5:2218:6076:24542,J00121:27:H3GGKBBXX:5:1206:18984:16278,J00121:27:H3GGKBBXX:5:1110:19745:46082,J00121:27:H3GGKBBXX:5:2108:30533:25421,J00121:27:H3GGKBBXX:5:1123:22952:14889;sequence=TATAGGGACCTCCATTAATTGCCATTGTAATTTAATTGATAAGATTGATGCTTCCA;start=76088;subtype=IES;support_ref=74;support_variant=16;type=IES;
scaffold51_165_with_IES	MILORD	internal_eliminated_sequence	76372	76427	.	.	.	ID=MILORD.165.76372.76427;Name=MILORD.165.76372.76427;bounded_by_ta=TRUE;common_boundary=Both;end=76427;ies_id=IESPGM.PTET51.1.165.73376;ies_left_dist=0;ies_min_dist=0;ies_right_dist=0;junction_seq=caaggctacaaaaagTAcaaggttaatcttct;read_names=J00121:27:H3GGKBBXX:5:2209:21044:47735,J00121:27:H3GGKBBXX:5:1102:16062:46733,J00121:27:H3GGKBBXX:5:1108:5304:7134,J00121:27:H3GGKBBXX:5:2205:4219:45942,J00121:27:H3GGKBBXX:5:2126:31558:16612,J00121:27:H3GGKBBXX:5:2210:5589:31646,J00121:27:H3GGKBBXX:5:2111:23449:29747,J00121:27:H3GGKBBXX:5:2217:5578:22696,J00121:27:H3GGKBBXX:5:1220:28554:36657,J00121:27:H3GGKBBXX:5:2221:19096:40280,J00121:27:H3GGKBBXX:5:2122:25225:16858,J00121:27:H3GGKBBXX:5:2114:23165:28129,J00121:27:H3GGKBBXX:5:1207:24931:38574,J00121:27:H3GGKBBXX:5:1121:13667:34037,J00121:27:H3GGKBBXX:5:1212:10399:18564,J00121:27:H3GGKBBXX:5:1217:16782:32894,J00121:27:H3GGKBBXX:5:1207:8186:34952,J00121:27:H3GGKBBXX:5:1215:23602:35884,J00121:27:H3GGKBBXX:5:1202:14407:24067,J00121:27:H3GGKBBXX:5:1126:13535:7398,J00121:27:H3GGKBBXX:5:2110:8866:45097,J00121:27:H3GGKBBXX:5:1202:19481:20515,J00121:27:H3GGKBBXX:5:2102:26748:49071,J00121:27:H3GGKBBXX:5:2203:4990:17456,J00121:27:H3GGKBBXX:5:1128:25885:46100,J00121:27:H3GGKBBXX:5:1122:9201:10299,J00121:27:H3GGKBBXX:5:1127:18081:40596,J00121:27:H3GGKBBXX:5:1227:16792:1859,J00121:27:H3GGKBBXX:5:1212:19065:25210,J00121:27:H3GGKBBXX:5:2225:25256:31540,J00121:27:H3GGKBBXX:5:1201:11424:29378,J00121:27:H3GGKBBXX:5:1122:28960:33668,J00121:27:H3GGKBBXX:5:2125:27864:16577,J00121:27:H3GGKBBXX:5:2203:8278:24700,J00121:27:H3GGKBBXX:5:1124:22577:41352,J00121:27:H3GGKBBXX:5:2125:15189:30978,J00121:27:H3GGKBBXX:5:2218:5101:11636,J00121:27:H3GGKBBXX:5:2125:21359:37906,J00121:27:H3GGKBBXX:5:1218:16102:32490,J00121:27:H3GGKBBXX:5:1224:14225:7961,J00121:27:H3GGKBBXX:5:2228:9120:11214,J00121:27:H3GGKBBXX:5:2207:5883:24947,J00121:27:H3GGKBBXX:5:2221:19898:26441,J00121:27:H3GGKBBXX:5:2221:6644:21553;sequence=TACAGCTAATCCCCATAATTCCCAGTAAAATAATTGTATTTCTTTGAATCCATCAA;start=76372;subtype=IES;support_ref=0;support_variant=44;type=IES;
scaffold51_165_with_IES	MILORD	internal_eliminated_sequence	76590	76619	.	.	.	ID=MILORD.165.76590.76619;Name=MILORD.165.76590.76619;bounded_by_ta=TRUE;common_boundary=Both;end=76619;ies_id=IESPGM.PTET51.1.165.73538;ies_left_dist=0;ies_min_dist=0;ies_right_dist=0;junction_seq=aattgcaataagtatTAaattaagtcttgctc;read_names=J00121:27:H3GGKBBXX:5:1106:25784:10124,J00121:27:H3GGKBBXX:5:2118:30746:29554,J00121:27:H3GGKBBXX:5:2228:18243:30222,J00121:27:H3GGKBBXX:5:1226:22678:5235,J00121:27:H3GGKBBXX:5:2121:20689:15645,J00121:27:H3GGKBBXX:5:1121:15524:31804,J00121:27:H3GGKBBXX:5:2101:13027:4022,J00121:27:H3GGKBBXX:5:2219:6157:27215,J00121:27:H3GGKBBXX:5:1118:4959:45959,J00121:27:H3GGKBBXX:5:2227:18720:24331,J00121:27:H3GGKBBXX:5:2109:19542:43093,J00121:27:H3GGKBBXX:5:1218:6705:18458,J00121:27:H3GGKBBXX:5:2106:5061:29466,J00121:27:H3GGKBBXX:5:1117:8897:10721,J00121:27:H3GGKBBXX:5:1202:20780:3459,J00121:27:H3GGKBBXX:5:1119:11759:39664,J00121:27:H3GGKBBXX:5:2110:26372:25070;sequence=TATAGTTTAATCAGTCATTAAATTTACTTA;start=76590;subtype=IES;support_ref=90;support_variant=17;type=IES;
scaffold51_165_with_IES	MILORD	internal_eliminated_sequence	76919	76964	.	.	.	ID=MILORD.165.76919.76964;Name=MILORD.165.76919.76964;bounded_by_ta=TRUE;common_boundary=Both;end=76964;ies_id=IESPGM.PTET51.1.165.73837;ies_left_dist=0;ies_min_dist=0;ies_right_dist=0;junction_seq=tgaatctgcttcattTAtcatatattctgctg;read_names=J00121:27:H3GGKBBXX:5:1124:13078:13535,J00121:27:H3GGKBBXX:5:2107:6877:9227,J00121:27:H3GGKBBXX:5:1120:29203:10633,J00121:27:H3GGKBBXX:5:2211:4868:33035,J00121:27:H3GGKBBXX:5:2202:23855:25914,J00121:27:H3GGKBBXX:5:2206:28818:34407,J00121:27:H3GGKBBXX:5:2226:17482:18915,J00121:27:H3GGKBBXX:5:1211:21917:31769,J00121:27:H3GGKBBXX:5:1126:22627:4409,J00121:27:H3GGKBBXX:5:2212:27854:5868,J00121:27:H3GGKBBXX:5:1123:12175:27021,J00121:27:H3GGKBBXX:5:2101:22851:49001,J00121:27:H3GGKBBXX:5:1216:5619:6624,J00121:27:H3GGKBBXX:5:1224:5609:9737,J00121:27:H3GGKBBXX:5:2209:13900:23645,J00121:27:H3GGKBBXX:5:2117:29965:10405,J00121:27:H3GGKBBXX:5:1206:10947:45959,J00121:27:H3GGKBBXX:5:1217:20243:5059,J00121:27:H3GGKBBXX:5:2123:10653:46961,J00121:27:H3GGKBBXX:5:2206:21227:27338,J00121:27:H3GGKBBXX:5:1212:29853:12814,J00121:27:H3GGKBBXX:5:1110:11515:48421,J00121:27:H3GGKBBXX:5:1123:21734:13623,J00121:27:H3GGKBBXX:5:2101:15432:9596,J00121:27:H3GGKBBXX:5:1123:12662:27971,J00121:27:H3GGKBBXX:5:1110:9404:33756,J00121:27:H3GGKBBXX:5:2116:23581:2897,J00121:27:H3GGKBBXX:5:2212:11799:33017,J00121:27:H3GGKBBXX:5:1126:25926:10932,J00121:27:H3GGKBBXX:5:1216:24718:38767,J00121:27:H3GGKBBXX:5:1102:5223:44623,J00121:27:H3GGKBBXX:5:1107:9719:33598,J00121:27:H3GGKBBXX:5:2213:7689:24032,J00121:27:H3GGKBBXX:5:2110:7730:23962,J00121:27:H3GGKBBXX:5:1115:23723:45238,J00121:27:H3GGKBBXX:5:1201:12824:19038,J00121:27:H3GGKBBXX:5:2221:29741:16454,J00121:27:H3GGKBBXX:5:1106:26707:35848,J00121:27:H3GGKBBXX:5:1121:19299:14959;sequence=TACAGTCACTACCCATTATTTAATTCAATACTCAAAATTAATACTG;start=76919;subtype=IES;support_ref=0;support_variant=39;type=IES;
scaffold51_165_with_IES	MILORD	internal_eliminated_sequence	78324	78400	.	.	.	ID=MILORD.165.78324.78400;Name=MILORD.165.78324.78400;bounded_by_ta=TRUE;common_boundary=Both;end=78400;ies_id=IESPGM.PTET51.1.165.75196;ies_left_dist=0;ies_min_dist=0;ies_right_dist=0;junction_seq=aataaagaaaaacacTAacaacaaaaagacag;read_names=J00121:27:H3GGKBBXX:5:2228:24139:9877,J00121:27:H3GGKBBXX:5:2228:24261:9877,J00121:27:H3GGKBBXX:5:2227:14357:21729,J00121:27:H3GGKBBXX:5:1218:23287:16243,J00121:27:H3GGKBBXX:5:1128:24606:4743,J00121:27:H3GGKBBXX:5:1218:11211:42372,J00121:27:H3GGKBBXX:5:1212:20994:34459,J00121:27:H3GGKBBXX:5:2121:25489:23751,J00121:27:H3GGKBBXX:5:1215:12297:5147,J00121:27:H3GGKBBXX:5:1213:23926:7609,J00121:27:H3GGKBBXX:5:1122:27844:10633,J00121:27:H3GGKBBXX:5:1127:24799:45203,J00121:27:H3GGKBBXX:5:1128:26656:35374,J00121:27:H3GGKBBXX:5:2119:15300:23927,J00121:27:H3GGKBBXX:5:2210:24566:46944,J00121:27:H3GGKBBXX:5:2220:2798:46469,J00121:27:H3GGKBBXX:5:1223:9222:36218,J00121:27:H3GGKBBXX:5:2225:19492:10264,J00121:27:H3GGKBBXX:5:1225:27194:43445,J00121:27:H3GGKBBXX:5:2210:11546:9332,J00121:27:H3GGKBBXX:5:1225:9008:2439,J00121:27:H3GGKBBXX:5:2226:23865:32086,J00121:27:H3GGKBBXX:5:1218:29092:37308;sequence=TATAGTTTGATTAAAAGAGTAATGATATTTTTTTATATATTGAAATGCATAAAACCAATATATTATTCAACCCACTA;start=78324;subtype=IES;support_ref=88;support_variant=23;type=IES;
scaffold51_165_with_IES	MILORD	internal_eliminated_sequence	78335	78400	.	.	.	ID=MILORD.165.78335.78400;Name=MILORD.165.78335.78400;bounded_by_ta=TRUE;common_boundary=RIGHT;end=78400;ies_id=IESPGM.PTET51.1.165.75196;ies_left_dist=-11;ies_min_dist=0;ies_right_dist=0;junction_seq=acactatagtttgatTAacaacaaaaagacag;read_names=J00121:27:H3GGKBBXX:5:1213:27671:36112;sequence=TAAAAGAGTAATGATATTTTTTTATATATTGAAATGCATAAAACCAATATATTATTCAACCCACTA;start=78335;subtype=PARTIAL_INTERNAL;support_ref=43;support_variant=1;type=ALTERNATIVE;
scaffold51_165_with_IES	MILORD	internal_eliminated_sequence	79170	79302	.	.	.	ID=MILORD.165.79170.79302;Name=MILORD.165.79170.79302;bounded_by_ta=TRUE;common_boundary=LEFT;end=79302;ies_id=IESPGM.PTET51.1.165.75965;ies_left_dist=0;ies_min_dist=0;ies_right_dist=-75;junction_seq=ttaacaatgaaaggtTAcaatgaatctgagaa;read_names=J00121:27:H3GGKBBXX:5:1217:12936:34635;sequence=TATTATGAATTCAACATTTTTCAATTCTCAAACATATCCATCTCATTCTTTCTGACAATATAAATACCAAAACAAAAACACATTTTATTATATTTATAAATACTTCTAAAAATAAAAAATTTCTAAACCTTTA;start=79170;subtype=PARTIAL_EXTERNAL;support_ref=38;support_variant=1;type=ALTERNATIVE;
scaffold51_165_with_IES	MILORD	internal_eliminated_sequence	79170	79227	.	.	.	ID=MILORD.165.79170.79227;Name=MILORD.165.79170.79227;bounded_by_ta=TRUE;common_boundary=Both;end=79227;ies_id=IESPGM.PTET51.1.165.75965;ies_left_dist=0;ies_min_dist=0;ies_right_dist=0;junction_seq=ttaacaatgaaaggtTAtaaataccaaaacaa;read_names=J00121:27:H3GGKBBXX:5:1212:29203:41405,J00121:27:H3GGKBBXX:5:1202:27367:24648,J00121:27:H3GGKBBXX:5:2126:13403:27918,J00121:27:H3GGKBBXX:5:2220:18355:42900,J00121:27:H3GGKBBXX:5:1215:3143:20726,J00121:27:H3GGKBBXX:5:2217:22079:31734,J00121:27:H3GGKBBXX:5:2201:17736:39752,J00121:27:H3GGKBBXX:5:2202:23845:13658,J00121:27:H3GGKBBXX:5:2110:10247:48157,J00121:27:H3GGKBBXX:5:2101:26890:39189,J00121:27:H3GGKBBXX:5:2213:17086:16964,J00121:27:H3GGKBBXX:5:2203:2514:44816,J00121:27:H3GGKBBXX:5:1116:11769:26916,J00121:27:H3GGKBBXX:5:1222:10236:9491;sequence=TATTATGAATTCAACATTTTTCAATTCTCAAACATATCCATCTCATTCTTTCTGACAA;start=79170;subtype=IES;support_ref=76;support_variant=14;type=IES;
scaffold51_165_with_IES	MILORD	internal_eliminated_sequence	79965	80171	.	.	.	ID=MILORD.165.79965.80171;Name=MILORD.165.79965.80171;bounded_by_ta=TRUE;common_boundary=Both;end=80171;ies_id=IESPGM.PTET51.1.165.76702;ies_left_dist=0;ies_min_dist=0;ies_right_dist=0;junction_seq=agcttcatatatatgTAccaataacaaagctt;read_names=J00121:27:H3GGKBBXX:5:2128:27661:18265,J00121:27:H3GGKBBXX:5:2219:20151:10844,J00121:27:H3GGKBBXX:5:1108:19157:13025,J00121:27:H3GGKBBXX:5:1217:23145:4180,J00121:27:H3GGKBBXX:5:1120:16031:5886,J00121:27:H3GGKBBXX:5:1110:22272:16348,J00121:27:H3GGKBBXX:5:2208:5223:27989,J00121:27:H3GGKBBXX:5:2123:23267:45572,J00121:27:H3GGKBBXX:5:1219:18741:26934,J00121:27:H3GGKBBXX:5:2221:8826:9016,J00121:27:H3GGKBBXX:5:1221:19045:12339;sequence=TATAGTTGTTGATTAAAACGCTTTGTCAATAATAAAGAATTTCTTAAAATGAAAAATAAATGGATTAATTAAATAATCCAATTTTATATACTAGGTTGTTTATTGGGAGAATACAAAAACAATTTGTTAATTAAATCATTTAAAACAATTGGATTGAATTAATTAAAAAGCTCCACACTCCTGTAAAATTTTCATGTTTAAGTACTA;start=79965;subtype=IES;support_ref=96;support_variant=11;type=IES;
scaffold51_165_with_IES	MILORD	internal_eliminated_sequence	81722	81769	.	.	.	ID=MILORD.165.81722.81769;Name=MILORD.165.81722.81769;bounded_by_ta=TRUE;common_boundary=Both;end=81769;ies_id=IESPGM.PTET51.1.165.78252;ies_left_dist=0;ies_min_dist=0;ies_right_dist=0;junction_seq=tcagttggttgagggTAcctccgcatgtactc;read_names=J00121:27:H3GGKBBXX:5:1127:18913:10282,J00121:27:H3GGKBBXX:5:1212:16447:21764,J00121:27:H3GGKBBXX:5:2225:3691:13025,J00121:27:H3GGKBBXX:5:2113:4858:3020,J00121:27:H3GGKBBXX:5:1226:30472:21658,J00121:27:H3GGKBBXX:5:1212:16549:22010,J00121:27:H3GGKBBXX:5:2112:18528:25052,J00121:27:H3GGKBBXX:5:1126:12550:31787,J00121:27:H3GGKBBXX:5:2206:27032:15979;sequence=TACAGGAGATTTGAATAGATAGAACAGACACACAGATTGAAATGAGTG;start=81722;subtype=IES;support_ref=2;support_variant=9;type=IES;
scaffold51_165_with_IES	MILORD	internal_eliminated_sequence	82135	82162	.	.	.	ID=MILORD.165.82135.82162;Name=MILORD.165.82135.82162;bounded_by_ta=TRUE;common_boundary=Both;end=82162;ies_id=IESPGM.PTET51.1.165.78570;ies_left_dist=0;ies_min_dist=0;ies_right_dist=0;junction_seq=gcaaccaaattcaatTAgttctccgaaattca;read_names=J00121:27:H3GGKBBXX:5:2108:20111:12357,J00121:27:H3GGKBBXX:5:1202:6959:11231,J00121:27:H3GGKBBXX:5:2208:26920:12339,J00121:27:H3GGKBBXX:5:2208:2828:47788,J00121:27:H3GGKBBXX:5:2203:8877:37765,J00121:27:H3GGKBBXX:5:1118:11749:12005,J00121:27:H3GGKBBXX:5:1118:12855:7732,J00121:27:H3GGKBBXX:5:1217:20283:22362,J00121:27:H3GGKBBXX:5:1107:21582:45396,J00121:27:H3GGKBBXX:5:1218:27783:35602,J00121:27:H3GGKBBXX:5:2120:15240:5499,J00121:27:H3GGKBBXX:5:2116:17695:24947,J00121:27:H3GGKBBXX:5:2202:6898:33774;sequence=TACAATGGGAATGGAGTGTTCTGAACTG;start=82135;subtype=IES;support_ref=84;support_variant=13;type=IES;
scaffold51_165_with_IES	MILORD	internal_eliminated_sequence	83564	83611	.	.	.	ID=MILORD.165.83564.83611;Name=MILORD.165.83564.83611;bounded_by_ta=TRUE;common_boundary=Both;end=83611;ies_id=IESPGM.PTET51.1.165.79971;ies_left_dist=0;ies_min_dist=0;ies_right_dist=0;junction_seq=tatcttcgttatttgTAattgaccagagcctg;read_names=J00121:27:H3GGKBBXX:5:1106:15189:27285,J00121:27:H3GGKBBXX:5:1225:15514:3793,J00121:27:H3GGKBBXX:5:1210:20212:17737,J00121:27:H3GGKBBXX:5:2111:14915:38978,J00121:27:H3GGKBBXX:5:1207:27945:2791,J00121:27:H3GGKBBXX:5:1211:16508:27426,J00121:27:H3GGKBBXX:5:2117:17218:9244,J00121:27:H3GGKBBXX:5:2211:26534:21940,J00121:27:H3GGKBBXX:5:1216:20851:40825,J00121:27:H3GGKBBXX:5:2205:14255:19091,J00121:27:H3GGKBBXX:5:2204:14438:16172,J00121:27:H3GGKBBXX:5:1102:15889:3881,J00121:27:H3GGKBBXX:5:1103:24211:12743,J00121:27:H3GGKBBXX:5:2219:30868:6308,J00121:27:H3GGKBBXX:5:1117:17350:44078,J00121:27:H3GGKBBXX:5:2223:16001:34213,J00121:27:H3GGKBBXX:5:2218:29234:29536,J00121:27:H3GGKBBXX:5:2205:12845:44253,J00121:27:H3GGKBBXX:5:2113:10592:27162,J00121:27:H3GGKBBXX:5:1222:21582:27145,J00121:27:H3GGKBBXX:5:2223:17604:9385,J00121:27:H3GGKBBXX:5:2201:18730:25404,J00121:27:H3GGKBBXX:5:1112:6137:35936,J00121:27:H3GGKBBXX:5:2217:22090:31822,J00121:27:H3GGKBBXX:5:1222:21602:27215,J00121:27:H3GGKBBXX:5:2123:14631:1349,J00121:27:H3GGKBBXX:5:1228:6959:30116,J00121:27:H3GGKBBXX:5:1118:8359:48896,J00121:27:H3GGKBBXX:5:2101:31720:47313,J00121:27:H3GGKBBXX:5:1117:7304:34723,J00121:27:H3GGKBBXX:5:1111:24251:2510,J00121:27:H3GGKBBXX:5:2214:31538:15240,J00121:27:H3GGKBBXX:5:1205:24241:12726,J00121:27:H3GGKBBXX:5:2109:28696:24208,J00121:27:H3GGKBBXX:5:2212:25022:7504,J00121:27:H3GGKBBXX:5:1121:14702:1965,J00121:27:H3GGKBBXX:5:1216:4645:29765,J00121:27:H3GGKBBXX:5:1212:21734:40209,J00121:27:H3GGKBBXX:5:1111:3873:6202,J00121:27:H3GGKBBXX:5:2114:27407:27742,J00121:27:H3GGKBBXX:5:1205:17543:30028,J00121:27:H3GGKBBXX:5:1111:3894:6202,J00121:27:H3GGKBBXX:5:2218:12987:27373,J00121:27:H3GGKBBXX:5:1105:22272:33615,J00121:27:H3GGKBBXX:5:1117:7263:34829,J00121:27:H3GGKBBXX:5:2204:17563:49089,J00121:27:H3GGKBBXX:5:2212:14864:25527;sequence=TATTGTGCATCTCTAATTGTTCAATATTATAATCCCCACAAGTTACAA;start=83564;subtype=IES;support_ref=70;support_variant=47;type=IES;
scaffold51_165_with_IES	MILORD	internal_eliminated_sequence	84654	84710	.	.	.	ID=MILORD.165.84654.84710;Name=MILORD.165.84654.84710;bounded_by_ta=TRUE;common_boundary=Both;end=84710;ies_id=IESPGM.PTET51.1.165.81013;ies_left_dist=0;ies_min_dist=0;ies_right_dist=0;junction_seq=attaacaaattaattTAtcaaaattctcaagc;read_names=J00121:27:H3GGKBBXX:5:1214:24485:24542,J00121:27:H3GGKBBXX:5:1114:16599:45660,J00121:27:H3GGKBBXX:5:1113:10592:28182,J00121:27:H3GGKBBXX:5:1227:25256:23557,J00121:27:H3GGKBBXX:5:2218:9861:10598,J00121:27:H3GGKBBXX:5:1107:28036:36429,J00121:27:H3GGKBBXX:5:2219:24058:2563,J00121:27:H3GGKBBXX:5:2217:21044:23610,J00121:27:H3GGKBBXX:5:1115:31142:34530,J00121:27:H3GGKBBXX:5:1226:29173:37027,J00121:27:H3GGKBBXX:5:1228:26768:34512,J00121:27:H3GGKBBXX:5:1124:31081:11530,J00121:27:H3GGKBBXX:5:2227:23764:39400,J00121:27:H3GGKBBXX:5:2203:17939:14854,J00121:27:H3GGKBBXX:5:1115:31182:34565,J00121:27:H3GGKBBXX:5:2210:29386:14924,J00121:27:H3GGKBBXX:5:1119:7212:23593,J00121:27:H3GGKBBXX:5:1109:12845:6449,J00121:27:H3GGKBBXX:5:2103:31609:6994,J00121:27:H3GGKBBXX:5:1219:13240:12128,J00121:27:H3GGKBBXX:5:2120:25205:24665,J00121:27:H3GGKBBXX:5:2219:21613:8348,J00121:27:H3GGKBBXX:5:2124:24312:15029,J00121:27:H3GGKBBXX:5:1225:21531:46786,J00121:27:H3GGKBBXX:5:1223:22100:30362,J00121:27:H3GGKBBXX:5:1225:8866:10422,J00121:27:H3GGKBBXX:5:2210:18893:21887,J00121:27:H3GGKBBXX:5:2103:32228:6238,J00121:27:H3GGKBBXX:5:2214:8176:2791,J00121:27:H3GGKBBXX:5:1225:4635:42267,J00121:27:H3GGKBBXX:5:1223:13839:19777,J00121:27:H3GGKBBXX:5:2222:23115:27443,J00121:27:H3GGKBBXX:5:2214:9201:14238,J00121:27:H3GGKBBXX:5:2201:22780:39383,J00121:27:H3GGKBBXX:5:2206:25956:24208,J00121:27:H3GGKBBXX:5:2214:8258:2756,J00121:27:H3GGKBBXX:5:1124:25195:12093,J00121:27:H3GGKBBXX:5:2123:24221:32384,J00121:27:H3GGKBBXX:5:2223:13768:3829,J00121:27:H3GGKBBXX:5:1121:19766:2264,J00121:27:H3GGKBBXX:5:1207:19938:22080,J00121:27:H3GGKBBXX:5:1116:17381:27145,J00121:27:H3GGKBBXX:5:2228:25570:38205,J00121:27:H3GGKBBXX:5:2118:22201:40737,J00121:27:H3GGKBBXX:5:1120:26727:28147,J00121:27:H3GGKBBXX:5:1212:13301:6220,J00121:27:H3GGKBBXX:5:2113:31812:21905,J00121:27:H3GGKBBXX:5:1120:26717:28129,J00121:27:H3GGKBBXX:5:1119:7253:21658,J00121:27:H3GGKBBXX:5:1201:14722:33826,J00121:27:H3GGKBBXX:5:1121:19684:2123,J00121:27:H3GGKBBXX:5:2108:7638:27250,J00121:27:H3GGKBBXX:5:2120:31568:9842,J00121:27:H3GGKBBXX:5:1212:23003:16383,J00121:27:H3GGKBBXX:5:2223:22435:26863,J00121:27:H3GGKBBXX:5:2227:23429:39277,J00121:27:H3GGKBBXX:5:2109:29569:40737,J00121:27:H3GGKBBXX:5:1127:11677:4391,J00121:27:H3GGKBBXX:5:1201:24637:47770,J00121:27:H3GGKBBXX:5:2101:21592:13904,J00121:27:H3GGKBBXX:5:2124:9425:3055,J00121:27:H3GGKBBXX:5:1221:5223:20779,J00121:27:H3GGKBBXX:5:2104:6938:39400,J00121:27:H3GGKBBXX:5:1224:19167:44939,J00121:27:H3GGKBBXX:5:2219:28473:19601,J00121:27:H3GGKBBXX:5:2120:30350:4673,J00121:27:H3GGKBBXX:5:1103:4066:34354,J00121:27:H3GGKBBXX:5:2222:22059:11899,J00121:27:H3GGKBBXX:5:2219:27945:19777,J00121:27:H3GGKBBXX:5:2119:15960:32490;sequence=TACACTTGATTTTCATTCGCTCTAATATCTTTTTAATACAAATTTCAATGCCGTCTG;start=84654;subtype=IES;support_ref=6;support_variant=70;type=IES;
scaffold51_165_with_IES	MILORD	internal_eliminated_sequence	85838	85884	.	.	.	ID=MILORD.165.85838.85884;Name=MILORD.165.85838.85884;bounded_by_ta=TRUE;common_boundary=Both;end=85884;ies_id=IESPGM.PTET51.1.165.82140;ies_left_dist=0;ies_min_dist=0;ies_right_dist=0;junction_seq=aggttgaactgttgaTAtcttggcaaacccta;read_names=J00121:27:H3GGKBBXX:5:2227:23470:7767,J00121:27:H3GGKBBXX:5:2111:27367:28200,J00121:27:H3GGKBBXX:5:1226:16884:29413,J00121:27:H3GGKBBXX:5:1212:20791:40051,J00121:27:H3GGKBBXX:5:2109:8765:27303,J00121:27:H3GGKBBXX:5:2113:18913:1631,J00121:27:H3GGKBBXX:5:1225:9039:32033,J00121:27:H3GGKBBXX:5:1206:15493:25457,J00121:27:H3GGKBBXX:5:2109:8917:27848,J00121:27:H3GGKBBXX:5:2111:24008:1771,J00121:27:H3GGKBBXX:5:1209:16031:13236,J00121:27:H3GGKBBXX:5:2215:8339:46680,J00121:27:H3GGKBBXX:5:1223:23054:37290,J00121:27:H3GGKBBXX:5:2115:29609:6413,J00121:27:H3GGKBBXX:5:2103:17056:4391,J00121:27:H3GGKBBXX:5:1114:9688:39488,J00121:27:H3GGKBBXX:5:2208:28341:28411,J00121:27:H3GGKBBXX:5:1216:21613:35145,J00121:27:H3GGKBBXX:5:2207:29751:29026,J00121:27:H3GGKBBXX:5:1121:8542:20691,J00121:27:H3GGKBBXX:5:1124:6177:17016,J00121:27:H3GGKBBXX:5:1118:16122:13781,J00121:27:H3GGKBBXX:5:2121:21014:11565,J00121:27:H3GGKBBXX:5:1111:19106:23417,J00121:27:H3GGKBBXX:5:2217:1834:37449,J00121:27:H3GGKBBXX:5:2207:25053:25914,J00121:27:H3GGKBBXX:5:2201:24089:22450;sequence=TACAGTCAGAATATATATGCTGTCTATTTTTAGTATATCAATTGCTG;start=85838;subtype=IES;support_ref=6;support_variant=27;type=IES;
scaffold51_165_with_IES	MILORD	internal_eliminated_sequence	86823	86880	.	.	.	ID=MILORD.165.86823.86880;Name=MILORD.165.86823.86880;bounded_by_ta=TRUE;common_boundary=Both;end=86880;ies_id=IESPGM.PTET51.1.165.83078;ies_left_dist=0;ies_min_dist=0;ies_right_dist=0;junction_seq=cctacaaataggtgaTAtgaggaatgtcttcg;read_names=J00121:27:H3GGKBBXX:5:2209:31101:1402,J00121:27:H3GGKBBXX:5:1221:10673:21360,J00121:27:H3GGKBBXX:5:1226:3457:19513,J00121:27:H3GGKBBXX:5:1207:12195:4725,J00121:27:H3GGKBBXX:5:2107:15473:47717,J00121:27:H3GGKBBXX:5:2106:15321:39611,J00121:27:H3GGKBBXX:5:1209:8998:46416,J00121:27:H3GGKBBXX:5:1206:28595:42038,J00121:27:H3GGKBBXX:5:2123:24150:37326,J00121:27:H3GGKBBXX:5:1220:8278:18019,J00121:27:H3GGKBBXX:5:1121:23602:2439,J00121:27:H3GGKBBXX:5:1211:10500:13535,J00121:27:H3GGKBBXX:5:2128:25682:6396,J00121:27:H3GGKBBXX:5:1220:7537:18493,J00121:27:H3GGKBBXX:5:2215:13058:10897,J00121:27:H3GGKBBXX:5:2218:28138:29571,J00121:27:H3GGKBBXX:5:2227:2615:23645;sequence=TATAGGGGATGTGAATCATATTTAATTCTTTGAAATAATTTTATAATTTAATCAATTG;start=86823;subtype=IES;support_ref=8;support_variant=17;type=IES;
scaffold51_165_with_IES	MILORD	internal_eliminated_sequence	87120	87179	.	.	.	ID=MILORD.165.87120.87179;Name=MILORD.165.87120.87179;bounded_by_ta=TRUE;common_boundary=Both;end=87179;ies_id=IESPGM.PTET51.1.165.83317;ies_left_dist=0;ies_min_dist=0;ies_right_dist=0;junction_seq=tcataattaaatatgTAcatgaaaccgcagtt;read_names=J00121:27:H3GGKBBXX:5:2103:16508:28938,J00121:27:H3GGKBBXX:5:1113:5781:10106,J00121:27:H3GGKBBXX:5:1219:10754:11794,J00121:27:H3GGKBBXX:5:1113:21897:22520,J00121:27:H3GGKBBXX:5:2203:14915:26670,J00121:27:H3GGKBBXX:5:2101:10429:8066,J00121:27:H3GGKBBXX:5:1228:6532:46012,J00121:27:H3GGKBBXX:5:2214:10297:36921,J00121:27:H3GGKBBXX:5:2108:31720:34688,J00121:27:H3GGKBBXX:5:1121:24809:37554,J00121:27:H3GGKBBXX:5:1110:11292:2703,J00121:27:H3GGKBBXX:5:1206:12855:20217,J00121:27:H3GGKBBXX:5:1121:25043:13271,J00121:27:H3GGKBBXX:5:2217:19918:10616,J00121:27:H3GGKBBXX:5:1217:5304:21307,J00121:27:H3GGKBBXX:5:2209:3650:7257,J00121:27:H3GGKBBXX:5:2222:19898:44939,J00121:27:H3GGKBBXX:5:1217:9029:46997,J00121:27:H3GGKBBXX:5:2122:29305:1420,J00121:27:H3GGKBBXX:5:1108:13332:13482,J00121:27:H3GGKBBXX:5:1101:22516:24366,J00121:27:H3GGKBBXX:5:1101:15645:28604,J00121:27:H3GGKBBXX:5:2212:9140:23839,J00121:27:H3GGKBBXX:5:2216:11769:19566,J00121:27:H3GGKBBXX:5:2214:27722:12568,J00121:27:H3GGKBBXX:5:1228:10622:17755,J00121:27:H3GGKBBXX:5:1216:24982:3143,J00121:27:H3GGKBBXX:5:2207:14803:11425,J00121:27:H3GGKBBXX:5:2128:11515:38504;sequence=TACAGTAGATGATTTGCTACATCTTCATATAATTAATATTGTTAAACAAATCATTTACTG;start=87120;subtype=IES;support_ref=6;support_variant=29;type=IES;
scaffold51_165_with_IES	MILORD	internal_eliminated_sequence	88384	88414	.	.	.	ID=MILORD.165.88384.88414;Name=MILORD.165.88384.88414;bounded_by_ta=TRUE;common_boundary=Both;end=88414;ies_id=IESPGM.PTET51.1.165.84521;ies_left_dist=0;ies_min_dist=0;ies_right_dist=0;junction_seq=taatagctttagttgTAtctttggccaaaaat;read_names=J00121:27:H3GGKBBXX:5:2221:27844:40666,J00121:27:H3GGKBBXX:5:1109:4493:40262,J00121:27:H3GGKBBXX:5:1214:4574:42091,J00121:27:H3GGKBBXX:5:2220:15463:43445,J00121:27:H3GGKBBXX:5:1217:13595:22977,J00121:27:H3GGKBBXX:5:2202:25053:10440,J00121:27:H3GGKBBXX:5:1223:21430:27690,J00121:27:H3GGKBBXX:5:2224:21876:39893,J00121:27:H3GGKBBXX:5:1110:13809:18740,J00121:27:H3GGKBBXX:5:2208:20943:26494,J00121:27:H3GGKBBXX:5:2209:30421:30573,J00121:27:H3GGKBBXX:5:2214:4381:42214,J00121:27:H3GGKBBXX:5:1206:6624:1859,J00121:27:H3GGKBBXX:5:1101:24962:31488,J00121:27:H3GGKBBXX:5:2119:21846:40332,J00121:27:H3GGKBBXX:5:1217:21937:29026,J00121:27:H3GGKBBXX:5:1104:12733:6712,J00121:27:H3GGKBBXX:5:1219:25256:38152,J00121:27:H3GGKBBXX:5:1127:16914:33580,J00121:27:H3GGKBBXX:5:1226:21633:17983,J00121:27:H3GGKBBXX:5:1228:15899:17720,J00121:27:H3GGKBBXX:5:1117:22404:6624,J00121:27:H3GGKBBXX:5:1111:25915:10387,J00121:27:H3GGKBBXX:5:1221:15371:13570,J00121:27:H3GGKBBXX:5:1116:5386:38433,J00121:27:H3GGKBBXX:5:2219:25865:35901,J00121:27:H3GGKBBXX:5:1126:6522:24155,J00121:27:H3GGKBBXX:5:2104:13027:34477,J00121:27:H3GGKBBXX:5:1224:26220:25931,J00121:27:H3GGKBBXX:5:1218:23815:32701,J00121:27:H3GGKBBXX:5:2223:10044:3143;sequence=TATAATAGAAATCAAGCATAAGATTTAACTG;start=88384;subtype=IES;support_ref=3;support_variant=31;type=IES;
scaffold51_165_with_IES	MILORD	internal_eliminated_sequence	88685	88805	.	.	.	ID=MILORD.165.88685.88805;Name=MILORD.165.88685.88805;bounded_by_ta=TRUE;common_boundary=Both;end=88805;ies_id=IESPGM.PTET51.1.165.84791;ies_left_dist=0;ies_min_dist=0;ies_right_dist=0;junction_seq=gtcatccaactttgtTActgacatgatataca;read_names=J00121:27:H3GGKBBXX:5:2102:16325:41809,J00121:27:H3GGKBBXX:5:1228:12459:35884,J00121:27:H3GGKBBXX:5:2223:7628:32191,J00121:27:H3GGKBBXX:5:2125:22465:35462,J00121:27:H3GGKBBXX:5:1116:12733:19654,J00121:27:H3GGKBBXX:5:2122:26707:16682,J00121:27:H3GGKBBXX:5:1124:4066:31294,J00121:27:H3GGKBBXX:5:2222:6685:14766,J00121:27:H3GGKBBXX:5:1124:4249:30802,J00121:27:H3GGKBBXX:5:1208:17340:9280,J00121:27:H3GGKBBXX:5:2116:10551:38486,J00121:27:H3GGKBBXX:5:1126:10987:36218,J00121:27:H3GGKBBXX:5:1111:8603:4514;sequence=TATAGTTCTTGGACAAAAGATTTTGTTAGAGATGAAAGATATCAAAATAATTAAATAACTAAAAAATAGAAAAAACTTTAAAATAGTAAACAACCTTTAAAATTCTTCCTCCCAACAACTC;start=88685;subtype=IES;support_ref=102;support_variant=13;type=IES;
scaffold51_165_with_IES	MILORD	internal_eliminated_sequence	90150	90198	.	.	.	ID=MILORD.165.90150.90198;Name=MILORD.165.90150.90198;bounded_by_ta=TRUE;common_boundary=Both;end=90198;ies_id=IESPGM.PTET51.1.165.86135;ies_left_dist=0;ies_min_dist=0;ies_right_dist=0;junction_seq=ttttaaatgtttagtTAaaactctatgcattt;read_names=J00121:27:H3GGKBBXX:5:2220:20111:34266,J00121:27:H3GGKBBXX:5:2117:24840:29343,J00121:27:H3GGKBBXX:5:1113:16234:12743,J00121:27:H3GGKBBXX:5:2212:27965:43198,J00121:27:H3GGKBBXX:5:2110:30472:18493,J00121:27:H3GGKBBXX:5:2204:22495:3723,J00121:27:H3GGKBBXX:5:2108:26423:4866,J00121:27:H3GGKBBXX:5:1219:8471:29536,J00121:27:H3GGKBBXX:5:1201:21115:33017,J00121:27:H3GGKBBXX:5:1109:9140:1402,J00121:27:H3GGKBBXX:5:1121:20669:39453,J00121:27:H3GGKBBXX:5:2204:9323:3125,J00121:27:H3GGKBBXX:5:1102:24454:6519,J00121:27:H3GGKBBXX:5:1202:27458:48052,J00121:27:H3GGKBBXX:5:1223:28858:13482,J00121:27:H3GGKBBXX:5:2203:18680:23804,J00121:27:H3GGKBBXX:5:1114:13920:21676,J00121:27:H3GGKBBXX:5:2214:19004:29852,J00121:27:H3GGKBBXX:5:2220:23409:34178,J00121:27:H3GGKBBXX:5:2228:1793:39453,J00121:27:H3GGKBBXX:5:1119:11951:43902,J00121:27:H3GGKBBXX:5:2102:10835:18476,J00121:27:H3GGKBBXX:5:1223:12905:43163,J00121:27:H3GGKBBXX:5:1220:21389:31101,J00121:27:H3GGKBBXX:5:2222:19390:17157,J00121:27:H3GGKBBXX:5:1211:9354:12146,J00121:27:H3GGKBBXX:5:1210:4584:39611,J00121:27:H3GGKBBXX:5:1127:20263:7099,J00121:27:H3GGKBBXX:5:2203:17218:1824,J00121:27:H3GGKBBXX:5:1217:19197:12357,J00121:27:H3GGKBBXX:5:1202:10855:4374,J00121:27:H3GGKBBXX:5:2224:6786:29852,J00121:27:H3GGKBBXX:5:2201:15260:44500,J00121:27:H3GGKBBXX:5:2224:26778:10018,J00121:27:H3GGKBBXX:5:2111:8359:9825,J00121:27:H3GGKBBXX:5:2108:9110:13166;sequence=TACACTATAATGATAGATAATACATTACATATGAAATTCAAATTAACTG;start=90150;subtype=IES;support_ref=22;support_variant=36;type=IES;
scaffold51_165_with_IES	MILORD	internal_eliminated_sequence	90650	90854	.	.	.	ID=MILORD.165.90650.90854;Name=MILORD.165.90650.90854;bounded_by_ta=TRUE;common_boundary=Both;end=90854;ies_id=IESPGM.PTET51.1.165.86586;ies_left_dist=0;ies_min_dist=0;ies_right_dist=0;junction_seq=ataaaatcggtgattTActataatgagaatat;read_names=J00121:27:H3GGKBBXX:5:1216:23064:26441,J00121:27:H3GGKBBXX:5:1112:14925:28551,J00121:27:H3GGKBBXX:5:2211:9688:26406,J00121:27:H3GGKBBXX:5:1107:18609:31558,J00121:27:H3GGKBBXX:5:1127:2331:18370,J00121:27:H3GGKBBXX:5:1224:20557:37220,J00121:27:H3GGKBBXX:5:1103:27296:13869,J00121:27:H3GGKBBXX:5:2226:27742:28287,J00121:27:H3GGKBBXX:5:1121:15250:23206,J00121:27:H3GGKBBXX:5:1121:12814:36394,J00121:27:H3GGKBBXX:5:1213:17117:7275,J00121:27:H3GGKBBXX:5:1221:14976:3952,J00121:27:H3GGKBBXX:5:1101:20791:22608,J00121:27:H3GGKBBXX:5:1124:27285:25105,J00121:27:H3GGKBBXX:5:1227:10094:11354,J00121:27:H3GGKBBXX:5:2216:24292:18863,J00121:27:H3GGKBBXX:5:2103:26869:46328,J00121:27:H3GGKBBXX:5:2102:27346:31259,J00121:27:H3GGKBBXX:5:2103:6634:26037,J00121:27:H3GGKBBXX:5:1110:25276:18634,J00121:27:H3GGKBBXX:5:1221:8369:30099,J00121:27:H3GGKBBXX:5:2219:23987:2475,J00121:27:H3GGKBBXX:5:2215:22749:33457,J00121:27:H3GGKBBXX:5:2104:23693:28200,J00121:27:H3GGKBBXX:5:2113:18964:11073,J00121:27:H3GGKBBXX:5:1107:28828:30099,J00121:27:H3GGKBBXX:5:2120:6340:4567,J00121:27:H3GGKBBXX:5:2208:28341:17825,J00121:27:H3GGKBBXX:5:2223:21115:5517,J00121:27:H3GGKBBXX:5:1214:17310:6589,J00121:27:H3GGKBBXX:5:2202:4117:41159,J00121:27:H3GGKBBXX:5:1120:15635:39945,J00121:27:H3GGKBBXX:5:2106:18761:42970,J00121:27:H3GGKBBXX:5:1224:24890:14379,J00121:27:H3GGKBBXX:5:2227:23084:1719,J00121:27:H3GGKBBXX:5:2128:23013:18441,J00121:27:H3GGKBBXX:5:1108:21430:4479,J00121:27:H3GGKBBXX:5:1201:26585:44816,J00121:27:H3GGKBBXX:5:1110:17604:40825,J00121:27:H3GGKBBXX:5:1201:28706:44623,J00121:27:H3GGKBBXX:5:1212:9881:11231,J00121:27:H3GGKBBXX:5:2202:14143:5675;sequence=TATAGTTGTCTCACTGAAGATATTAATAAAATGAGTATGGAAGATGAGTAAGTTTAATAAATTCAGATTAAACAGATTGTATAATTATGTATTCCAATTAGGTAATTTTATTTATAAAATAATTAATTTAAATTAAATATATTAAGAACCTTTAACACATATATTTAATAATCCTTCTGGGTAAAAACATTTTTATCAAGTGCTA;start=90650;subtype=IES;support_ref=2;support_variant=42;type=IES;
scaffold51_165_with_IES	MILORD	internal_eliminated_sequence	91958	91984	.	.	.	ID=MILORD.165.91958.91984;Name=MILORD.165.91958.91984;bounded_by_ta=TRUE;common_boundary=Both;end=91984;ies_id=IESPGM.PTET51.1.165.87689;ies_left_dist=0;ies_min_dist=0;ies_right_dist=0;junction_seq=gtaatttaattagagTAcaatttaaggtcatg;read_names=J00121:27:H3GGKBBXX:5:1122:13453:24384,J00121:27:H3GGKBBXX:5:1106:27590:3196,J00121:27:H3GGKBBXX:5:1106:7030:29114,J00121:27:H3GGKBBXX:5:2128:12489:20252,J00121:27:H3GGKBBXX:5:2214:8349:33440,J00121:27:H3GGKBBXX:5:1227:3325:19496,J00121:27:H3GGKBBXX:5:1221:11941:22784,J00121:27:H3GGKBBXX:5:2223:4056:13060,J00121:27:H3GGKBBXX:5:2203:31527:18915,J00121:27:H3GGKBBXX:5:1206:24525:23909,J00121:27:H3GGKBBXX:5:2104:13535:43409,J00121:27:H3GGKBBXX:5:1201:27539:11266,J00121:27:H3GGKBBXX:5:1114:3640:7345,J00121:27:H3GGKBBXX:5:2115:22323:26494,J00121:27:H3GGKBBXX:5:2206:9831:34037,J00121:27:H3GGKBBXX:5:2216:7750:10669,J00121:27:H3GGKBBXX:5:2117:3143:32086,J00121:27:H3GGKBBXX:5:2202:23581:43269,J00121:27:H3GGKBBXX:5:2210:4624:33914,J00121:27:H3GGKBBXX:5:1217:5944:38416,J00121:27:H3GGKBBXX:5:1227:15909:39400,J00121:27:H3GGKBBXX:5:1111:15777:13218,J00121:27:H3GGKBBXX:5:2223:22414:21834,J00121:27:H3GGKBBXX:5:1119:24008:13588,J00121:27:H3GGKBBXX:5:1119:8816:2492,J00121:27:H3GGKBBXX:5:2226:17807:41669,J00121:27:H3GGKBBXX:5:1220:24271:29343,J00121:27:H3GGKBBXX:5:1212:23328:29677,J00121:27:H3GGKBBXX:5:2125:28595:18757,J00121:27:H3GGKBBXX:5:2220:28392:2264,J00121:27:H3GGKBBXX:5:1220:25307:4127,J00121:27:H3GGKBBXX:5:1123:11759:1719,J00121:27:H3GGKBBXX:5:1215:25733:39576,J00121:27:H3GGKBBXX:5:1108:5345:45361,J00121:27:H3GGKBBXX:5:1113:7760:37202;sequence=TACAGGCTACTTAATTCAAGTTAGCTT;start=91958;subtype=IES;support_ref=12;support_variant=35;type=IES;
scaffold51_165_with_IES	MILORD	internal_eliminated_sequence	98267	98311	.	.	.	ID=MILORD.165.98267.98311;Name=MILORD.165.98267.98311;bounded_by_ta=TRUE;common_boundary=Both;end=98311;ies_id=IESPGM.PTET51.1.165.93971;ies_left_dist=0;ies_min_dist=0;ies_right_dist=0;junction_seq=agtttatttttgactTAattaattaccaaaat;read_names=J00121:27:H3GGKBBXX:5:1203:7527:31628,J00121:27:H3GGKBBXX:5:1212:23074:30890,J00121:27:H3GGKBBXX:5:1121:7070:23241,J00121:27:H3GGKBBXX:5:1122:23196:6730,J00121:27:H3GGKBBXX:5:1104:6482:30310,J00121:27:H3GGKBBXX:5:2211:5954:33721,J00121:27:H3GGKBBXX:5:2216:16447:39348,J00121:27:H3GGKBBXX:5:1228:14032:48139,J00121:27:H3GGKBBXX:5:2217:25692:27232,J00121:27:H3GGKBBXX:5:1113:23683:25720,J00121:27:H3GGKBBXX:5:2103:26930:30257,J00121:27:H3GGKBBXX:5:2225:20172:42706,J00121:27:H3GGKBBXX:5:1215:27549:1824,J00121:27:H3GGKBBXX:5:1123:3671:44113,J00121:27:H3GGKBBXX:5:1219:7791:29272,J00121:27:H3GGKBBXX:5:1122:23125:6747,J00121:27:H3GGKBBXX:5:2124:29102:17386,J00121:27:H3GGKBBXX:5:2120:26068:11319,J00121:27:H3GGKBBXX:5:1108:12530:11847,J00121:27:H3GGKBBXX:5:2211:25753:3635,J00121:27:H3GGKBBXX:5:1208:5304:40965,J00121:27:H3GGKBBXX:5:2123:22546:16366,J00121:27:H3GGKBBXX:5:1117:25033:12515,J00121:27:H3GGKBBXX:5:2119:10927:21694,J00121:27:H3GGKBBXX:5:2219:24485:42829,J00121:27:H3GGKBBXX:5:2208:31111:1209,J00121:27:H3GGKBBXX:5:1118:16062:23522,J00121:27:H3GGKBBXX:5:2202:27651:40508,J00121:27:H3GGKBBXX:5:1105:12652:18423,J00121:27:H3GGKBBXX:5:2209:24962:33070,J00121:27:H3GGKBBXX:5:1109:21724:21799,J00121:27:H3GGKBBXX:5:1213:24708:4708,J00121:27:H3GGKBBXX:5:2213:15128:33791,J00121:27:H3GGKBBXX:5:1108:25844:36218,J00121:27:H3GGKBBXX:5:2114:25449:46153,J00121:27:H3GGKBBXX:5:2120:22688:13447,J00121:27:H3GGKBBXX:5:1112:23368:21694,J00121:27:H3GGKBBXX:5:1105:17188:9192,J00121:27:H3GGKBBXX:5:1118:15168:15434,J00121:27:H3GGKBBXX:5:2220:27356:38275,J00121:27:H3GGKBBXX:5:1124:4503:41862,J00121:27:H3GGKBBXX:5:1211:20618:37326,J00121:27:H3GGKBBXX:5:1110:26118:28850,J00121:27:H3GGKBBXX:5:2207:21846:8998,J00121:27:H3GGKBBXX:5:2113:20608:16981,J00121:27:H3GGKBBXX:5:2217:28321:15610,J00121:27:H3GGKBBXX:5:1227:7902:24261,J00121:27:H3GGKBBXX:5:1108:26017:36763,J00121:27:H3GGKBBXX:5:1206:12672:14590,J00121:27:H3GGKBBXX:5:1223:28229:16928,J00121:27:H3GGKBBXX:5:1124:30005:18775,J00121:27:H3GGKBBXX:5:1114:27478:41968,J00121:27:H3GGKBBXX:5:1208:16620:12357,J00121:27:H3GGKBBXX:5:1112:24302:5939,J00121:27:H3GGKBBXX:5:2223:25733:19812,J00121:27:H3GGKBBXX:5:2117:6664:32842,J00121:27:H3GGKBBXX:5:1119:21166:37501,J00121:27:H3GGKBBXX:5:1102:8643:11829,J00121:27:H3GGKBBXX:5:2116:23439:18265,J00121:27:H3GGKBBXX:5:2224:10105:23716,J00121:27:H3GGKBBXX:5:1215:19289:30134,J00121:27:H3GGKBBXX:5:2202:15919:40895,J00121:27:H3GGKBBXX:5:2221:8948:31101,J00121:27:H3GGKBBXX:5:2217:13971:32455;sequence=TATACTTAATTTAATAATTATTAAATTCTCACTATGGATCACCTG;start=98267;subtype=IES;support_ref=0;support_variant=64;type=IES;
scaffold51_165_with_IES	MILORD	internal_eliminated_sequence	98665	98693	.	.	.	ID=MILORD.165.98665.98693;Name=MILORD.165.98665.98693;bounded_by_ta=TRUE;common_boundary=None;end=98693;ies_id=IESPGM.PTET51.1.165.93971;ies_left_dist=-398;ies_min_dist=382;ies_right_dist=-382;junction_seq=tatgtgaagtttcctTAtgagagcatcttcta;read_names=J00121:27:H3GGKBBXX:5:2115:20506:7556;sequence=TATTAATAATTATTATATACTTCTAATTT;start=98665;subtype=MAC;support_ref=103;support_variant=1;type=CRYPTIC;
scaffold51_165_with_IES	MILORD	internal_eliminated_sequence	101247	101274	.	.	.	ID=MILORD.165.101247.101274;Name=MILORD.165.101247.101274;bounded_by_ta=TRUE;common_boundary=Both;end=101274;ies_id=IESPGM.PTET51.1.165.96906;ies_left_dist=0;ies_min_dist=0;ies_right_dist=0;junction_seq=acttaaatcagaagaTActtcttcctcttctc;read_names=J00121:27:H3GGKBBXX:5:1220:8816:12163,J00121:27:H3GGKBBXX:5:1111:16031:4479,J00121:27:H3GGKBBXX:5:1121:12154:11091,J00121:27:H3GGKBBXX:5:1225:14235:42970,J00121:27:H3GGKBBXX:5:1122:17371:9051,J00121:27:H3GGKBBXX:5:1204:19076:48685,J00121:27:H3GGKBBXX:5:1122:17645:8822,J00121:27:H3GGKBBXX:5:1110:4888:47243,J00121:27:H3GGKBBXX:5:1102:26585:21043,J00121:27:H3GGKBBXX:5:1226:8379:37044,J00121:27:H3GGKBBXX:5:1121:11353:10581,J00121:27:H3GGKBBXX:5:1205:14458:4286,J00121:27:H3GGKBBXX:5:2219:5842:10387,J00121:27:H3GGKBBXX:5:1114:11201:39506,J00121:27:H3GGKBBXX:5:1123:23632:14273,J00121:27:H3GGKBBXX:5:2110:22749:19742,J00121:27:H3GGKBBXX:5:2105:28929:46909,J00121:27:H3GGKBBXX:5:2204:15463:38029,J00121:27:H3GGKBBXX:5:1104:23490:26195,J00121:27:H3GGKBBXX:5:1214:21552:6660,J00121:27:H3GGKBBXX:5:1120:17391:45309,J00121:27:H3GGKBBXX:5:1125:14854:10247,J00121:27:H3GGKBBXX:5:1118:15930:39330,J00121:27:H3GGKBBXX:5:1213:21968:37097,J00121:27:H3GGKBBXX:5:1208:6908:10370,J00121:27:H3GGKBBXX:5:2205:27458:26037,J00121:27:H3GGKBBXX:5:1127:14712:2264,J00121:27:H3GGKBBXX:5:2217:26656:23522,J00121:27:H3GGKBBXX:5:2109:4076:9086,J00121:27:H3GGKBBXX:5:2224:11272:11741,J00121:27:H3GGKBBXX:5:2103:8968:24103;sequence=TATAGTCAATTCAAATATTTCAGATCCG;start=101247;subtype=IES;support_ref=3;support_variant=31;type=IES;
scaffold51_165_with_IES	MILORD	internal_eliminated_sequence	102012	102038	.	.	.	ID=MILORD.165.102012.102038;Name=MILORD.165.102012.102038;bounded_by_ta=TRUE;common_boundary=Both;end=102038;ies_id=IESPGM.PTET51.1.165.97643;ies_left_dist=0;ies_min_dist=0;ies_right_dist=0;junction_seq=ctaaaaaataggatgTAaatgacaaggttagt;read_names=J00121:27:H3GGKBBXX:5:2125:5284:24753,J00121:27:H3GGKBBXX:5:2210:14996:1912,J00121:27:H3GGKBBXX:5:1214:19969:24454,J00121:27:H3GGKBBXX:5:2111:23723:33281,J00121:27:H3GGKBBXX:5:2102:16143:12269,J00121:27:H3GGKBBXX:5:2128:3559:42407,J00121:27:H3GGKBBXX:5:2220:15158:39928,J00121:27:H3GGKBBXX:5:1128:29985:24120,J00121:27:H3GGKBBXX:5:2211:9993:18458,J00121:27:H3GGKBBXX:5:2201:17086:2053,J00121:27:H3GGKBBXX:5:1116:22668:31101,J00121:27:H3GGKBBXX:5:1116:15189:28200,J00121:27:H3GGKBBXX:5:1210:16498:45590,J00121:27:H3GGKBBXX:5:1122:12885:35708,J00121:27:H3GGKBBXX:5:2205:30320:11513,J00121:27:H3GGKBBXX:5:2211:22546:39365,J00121:27:H3GGKBBXX:5:1211:11322:42425,J00121:27:H3GGKBBXX:5:2202:22698:45467;sequence=TATAATTGATATGCCTTAATTCAATTA;start=102012;subtype=IES;support_ref=9;support_variant=18;type=IES;
scaffold51_165_with_IES	MILORD	internal_eliminated_sequence	102285	102344	.	.	.	ID=MILORD.165.102285.102344;Name=MILORD.165.102285.102344;bounded_by_ta=TRUE;common_boundary=Both;end=102344;ies_id=IESPGM.PTET51.1.165.97889;ies_left_dist=0;ies_min_dist=0;ies_right_dist=0;junction_seq=tatcttaaatcctatTAtcaaataattttaat;read_names=J00121:27:H3GGKBBXX:5:2113:18812:28991,J00121:27:H3GGKBBXX:5:2226:25022:9754,J00121:27:H3GGKBBXX:5:1105:4685:20199,J00121:27:H3GGKBBXX:5:1207:22719:30802,J00121:27:H3GGKBBXX:5:2101:6532:46504,J00121:27:H3GGKBBXX:5:1103:11343:26142,J00121:27:H3GGKBBXX:5:2227:25114:3758,J00121:27:H3GGKBBXX:5:1115:15118:18089,J00121:27:H3GGKBBXX:5:1111:8988:36903,J00121:27:H3GGKBBXX:5:2201:18426:46117,J00121:27:H3GGKBBXX:5:2117:12266:27426,J00121:27:H3GGKBBXX:5:1204:24840:1490,J00121:27:H3GGKBBXX:5:2108:23338:7328,J00121:27:H3GGKBBXX:5:2124:21633:1806,J00121:27:H3GGKBBXX:5:1227:7162:22379,J00121:27:H3GGKBBXX:5:1115:4371:6501,J00121:27:H3GGKBBXX:5:1120:23054:42425,J00121:27:H3GGKBBXX:5:2125:16904:44042,J00121:27:H3GGKBBXX:5:1104:9333:12532,J00121:27:H3GGKBBXX:5:2225:4655:15645,J00121:27:H3GGKBBXX:5:2227:27935:26547,J00121:27:H3GGKBBXX:5:2103:7902:48526,J00121:27:H3GGKBBXX:5:2119:8603:43269,J00121:27:H3GGKBBXX:5:1211:20811:39242,J00121:27:H3GGKBBXX:5:2218:5254:10106,J00121:27:H3GGKBBXX:5:2108:24332:7257,J00121:27:H3GGKBBXX:5:2102:31111:20234,J00121:27:H3GGKBBXX:5:1128:29406:19812,J00121:27:H3GGKBBXX:5:1121:17614:24806,J00121:27:H3GGKBBXX:5:1216:24211:21430,J00121:27:H3GGKBBXX:5:1112:11231:41774,J00121:27:H3GGKBBXX:5:2215:4259:14994,J00121:27:H3GGKBBXX:5:1116:8410:5517,J00121:27:H3GGKBBXX:5:2126:22627:44851,J00121:27:H3GGKBBXX:5:2119:20050:15135,J00121:27:H3GGKBBXX:5:2226:16914:10616,J00121:27:H3GGKBBXX:5:1207:27539:16120,J00121:27:H3GGKBBXX:5:2119:7496:24155,J00121:27:H3GGKBBXX:5:2217:26352:30732,J00121:27:H3GGKBBXX:5:1218:31142:11143,J00121:27:H3GGKBBXX:5:1112:13920:30327,J00121:27:H3GGKBBXX:5:2117:8795:5341,J00121:27:H3GGKBBXX:5:2222:12083:22995,J00121:27:H3GGKBBXX:5:1217:20364:40262,J00121:27:H3GGKBBXX:5:2216:1580:15311,J00121:27:H3GGKBBXX:5:1228:27935:23452;sequence=TACAGTCAACTTATGATTAAATATCTGTTATTTTTTTAAAACGAATAATATTAATGACTG;start=102285;subtype=IES;support_ref=2;support_variant=46;type=IES;
scaffold51_165_with_IES	MILORD	internal_eliminated_sequence	102738	102767	.	.	.	ID=MILORD.165.102738.102767;Name=MILORD.165.102738.102767;bounded_by_ta=TRUE;common_boundary=Both;end=102767;ies_id=IESPGM.PTET51.1.165.98282;ies_left_dist=0;ies_min_dist=0;ies_right_dist=0;junction_seq=aatcttctaagtcacTAatataatattatagg;read_names=J00121:27:H3GGKBBXX:5:1117:25824:10757,J00121:27:H3GGKBBXX:5:1204:22110:19935,J00121:27:H3GGKBBXX:5:1207:26778:46803,J00121:27:H3GGKBBXX:5:1117:5030:35286,J00121:27:H3GGKBBXX:5:1127:18954:4163,J00121:27:H3GGKBBXX:5:1206:30807:13658,J00121:27:H3GGKBBXX:5:1216:17492:1912,J00121:27:H3GGKBBXX:5:2207:23713:43462,J00121:27:H3GGKBBXX:5:1127:13738:32719,J00121:27:H3GGKBBXX:5:1115:8491:46698,J00121:27:H3GGKBBXX:5:1113:28392:35884,J00121:27:H3GGKBBXX:5:2212:10379:12620,J00121:27:H3GGKBBXX:5:1205:14489:25826,J00121:27:H3GGKBBXX:5:2122:20791:33826,J00121:27:H3GGKBBXX:5:2225:14377:47682,J00121:27:H3GGKBBXX:5:2214:6360:21623,J00121:27:H3GGKBBXX:5:1218:6522:11601,J00121:27:H3GGKBBXX:5:1213:20831:14801,J00121:27:H3GGKBBXX:5:2223:21765:8471,J00121:27:H3GGKBBXX:5:1127:26433:14555,J00121:27:H3GGKBBXX:5:1228:23754:16172,J00121:27:H3GGKBBXX:5:1123:23926:28076,J00121:27:H3GGKBBXX:5:2210:18781:11179,J00121:27:H3GGKBBXX:5:2203:7425:45027,J00121:27:H3GGKBBXX:5:2117:16762:37361,J00121:27:H3GGKBBXX:5:2225:24353:38732,J00121:27:H3GGKBBXX:5:2214:27935:14133,J00121:27:H3GGKBBXX:5:1206:25438:41704,J00121:27:H3GGKBBXX:5:2201:25459:22327,J00121:27:H3GGKBBXX:5:1109:19207:3477;sequence=TATAATCAAGTCTTCATTTGAATTTAACTA;start=102738;subtype=IES;support_ref=66;support_variant=30;type=IES;
scaffold51_165_with_IES	MILORD	internal_eliminated_sequence	103318	103344	.	.	.	ID=MILORD.165.103318.103344;Name=MILORD.165.103318.103344;bounded_by_ta=TRUE;common_boundary=Both;end=103344;ies_id=IESPGM.PTET51.1.165.98832;ies_left_dist=0;ies_min_dist=0;ies_right_dist=0;junction_seq=atctgatgatgtcgaTActaacaaagtaggca;read_names=J00121:27:H3GGKBBXX:5:1215:7679:40438,J00121:27:H3GGKBBXX:5:2122:28564:21307,J00121:27:H3GGKBBXX:5:1109:23368:11882,J00121:27:H3GGKBBXX:5:1114:14377:14414,J00121:27:H3GGKBBXX:5:1115:1265:16770,J00121:27:H3GGKBBXX:5:2121:28300:1930,J00121:27:H3GGKBBXX:5:1122:7436:8154,J00121:27:H3GGKBBXX:5:2116:8258:18405,J00121:27:H3GGKBBXX:5:2111:19634:11108,J00121:27:H3GGKBBXX:5:2116:31538:24243,J00121:27:H3GGKBBXX:5:1219:26159:15416,J00121:27:H3GGKBBXX:5:2208:29274:34987,J00121:27:H3GGKBBXX:5:1204:7669:6519,J00121:27:H3GGKBBXX:5:2217:11343:14361,J00121:27:H3GGKBBXX:5:1221:11759:34952,J00121:27:H3GGKBBXX:5:1116:21521:24718,J00121:27:H3GGKBBXX:5:1223:19441:27338,J00121:27:H3GGKBBXX:5:1223:19674:27742,J00121:27:H3GGKBBXX:5:1216:10815:46786,J00121:27:H3GGKBBXX:5:2126:11343:9192,J00121:27:H3GGKBBXX:5:1218:7831:33352,J00121:27:H3GGKBBXX:5:1222:4219:24349,J00121:27:H3GGKBBXX:5:2201:22140:40666,J00121:27:H3GGKBBXX:5:1210:16356:8699,J00121:27:H3GGKBBXX:5:2110:13595:48087,J00121:27:H3GGKBBXX:5:2106:17503:15785,J00121:27:H3GGKBBXX:5:2203:8085:29219,J00121:27:H3GGKBBXX:5:1209:6888:11003,J00121:27:H3GGKBBXX:5:1224:9323:13183,J00121:27:H3GGKBBXX:5:2116:19745:7679,J00121:27:H3GGKBBXX:5:2110:13646:48139,J00121:27:H3GGKBBXX:5:1205:26220:15276,J00121:27:H3GGKBBXX:5:2206:3691:36341,J00121:27:H3GGKBBXX:5:2126:20009:2123,J00121:27:H3GGKBBXX:5:1111:5781:32191,J00121:27:H3GGKBBXX:5:2110:9851:44236,J00121:27:H3GGKBBXX:5:1219:14001:42776,J00121:27:H3GGKBBXX:5:2217:13778:28815,J00121:27:H3GGKBBXX:5:1204:18375:32384,J00121:27:H3GGKBBXX:5:2122:21846:43744,J00121:27:H3GGKBBXX:5:1110:28787:39734,J00121:27:H3GGKBBXX:5:1208:28960:13728,J00121:27:H3GGKBBXX:5:1202:11190:19513,J00121:27:H3GGKBBXX:5:1218:28077:45818,J00121:27:H3GGKBBXX:5:1126:9445:15469,J00121:27:H3GGKBBXX:5:2227:18883:5728,J00121:27:H3GGKBBXX:5:2224:15767:41651,J00121:27:H3GGKBBXX:5:1118:18690:13658,J00121:27:H3GGKBBXX:5:2220:18071:45643,J00121:27:H3GGKBBXX:5:2110:11495:29114,J00121:27:H3GGKBBXX:5:1219:5944:5569,J00121:27:H3GGKBBXX:5:1121:22394:20111;sequence=TATACCTTAAACATTAGAATCTAATTA;start=103318;subtype=IES;support_ref=3;support_variant=52;type=IES;
scaffold51_165_with_IES	MILORD	internal_eliminated_sequence	103749	103809	.	.	.	ID=MILORD.165.103749.103809;Name=MILORD.165.103749.103809;bounded_by_ta=TRUE;common_boundary=Both;end=103809;ies_id=IESPGM.PTET51.1.165.99236;ies_left_dist=0;ies_min_dist=0;ies_right_dist=0;junction_seq=ttgcaacgtctaagtTAccactaattgtttca;read_names=J00121:27:H3GGKBBXX:5:2217:12540:34020,J00121:27:H3GGKBBXX:5:1225:18304:17280,J00121:27:H3GGKBBXX:5:1101:26027:34284,J00121:27:H3GGKBBXX:5:2114:25479:29747,J00121:27:H3GGKBBXX:5:2215:21816:34793,J00121:27:H3GGKBBXX:5:1125:7821:12445,J00121:27:H3GGKBBXX:5:1124:29356:32244,J00121:27:H3GGKBBXX:5:1106:11495:12339,J00121:27:H3GGKBBXX:5:2228:20354:3987,J00121:27:H3GGKBBXX:5:2120:31558:15522,J00121:27:H3GGKBBXX:5:1106:8846:30890,J00121:27:H3GGKBBXX:5:1115:17929:33545,J00121:27:H3GGKBBXX:5:2211:8552:34037,J00121:27:H3GGKBBXX:5:1204:11140:15557,J00121:27:H3GGKBBXX:5:2213:14803:27531,J00121:27:H3GGKBBXX:5:1125:11119:37114,J00121:27:H3GGKBBXX:5:1108:6766:48526,J00121:27:H3GGKBBXX:5:1226:16427:13218,J00121:27:H3GGKBBXX:5:2116:12368:10018,J00121:27:H3GGKBBXX:5:2111:26737:44482,J00121:27:H3GGKBBXX:5:2104:29721:28200,J00121:27:H3GGKBBXX:5:2124:14245:30011,J00121:27:H3GGKBBXX:5:2210:13758:14748,J00121:27:H3GGKBBXX:5:2215:12530:8400,J00121:27:H3GGKBBXX:5:2109:18264:10387,J00121:27:H3GGKBBXX:5:2109:21836:24243,J00121:27:H3GGKBBXX:5:2104:8318:19285,J00121:27:H3GGKBBXX:5:2112:26271:40016,J00121:27:H3GGKBBXX:5:2116:21399:19302,J00121:27:H3GGKBBXX:5:1204:8603:43445,J00121:27:H3GGKBBXX:5:2217:17340:42267,J00121:27:H3GGKBBXX:5:1111:16711:5974,J00121:27:H3GGKBBXX:5:2211:20293:26881;sequence=TACAGTACTTTGGTAATAAATTATTAATTTATAATAATTTGACATCTATATAAACCTGCTA;start=103749;subtype=IES;support_ref=0;support_variant=33;type=IES;
scaffold51_165_with_IES	MILORD	internal_eliminated_sequence	104162	104243	.	.	.	ID=MILORD.165.104162.104243;Name=MILORD.165.104162.104243;bounded_by_ta=TRUE;common_boundary=Both;end=104243;ies_id=IESPGM.PTET51.1.165.99588;ies_left_dist=0;ies_min_dist=0;ies_right_dist=0;junction_seq=gcaagtatttttgtgTActtcaataagtgcat;read_names=J00121:27:H3GGKBBXX:5:1124:4198:4163,J00121:27:H3GGKBBXX:5:1224:7669:44253,J00121:27:H3GGKBBXX:5:2120:10845:7240,J00121:27:H3GGKBBXX:5:2219:19684:46961,J00121:27:H3GGKBBXX:5:2215:24413:4268,J00121:27:H3GGKBBXX:5:1213:12286:44236,J00121:27:H3GGKBBXX:5:1120:13778:28323,J00121:27:H3GGKBBXX:5:2125:22029:27848,J00121:27:H3GGKBBXX:5:2202:15635:23804,J00121:27:H3GGKBBXX:5:2119:11535:6220,J00121:27:H3GGKBBXX:5:1223:19339:5569,J00121:27:H3GGKBBXX:5:1102:26839:4426,J00121:27:H3GGKBBXX:5:1218:28057:1437,J00121:27:H3GGKBBXX:5:2120:10795:6871,J00121:27:H3GGKBBXX:5:1210:11150:29184,J00121:27:H3GGKBBXX:5:2225:4178:11548,J00121:27:H3GGKBBXX:5:1227:19207:31540,J00121:27:H3GGKBBXX:5:2215:7984:46557,J00121:27:H3GGKBBXX:5:1128:18771:11759,J00121:27:H3GGKBBXX:5:2225:24068:44957,J00121:27:H3GGKBBXX:5:1219:5518:25509,J00121:27:H3GGKBBXX:5:1123:6055:10405,J00121:27:H3GGKBBXX:5:2222:16620:30538;sequence=TATTATTAAATTAGGTGAGTGTAAGGAATATAATTAATATAATAAATTATTCAAAAATGAATAGGATAATTTATTTTAATGA;start=104162;subtype=IES;support_ref=94;support_variant=23;type=IES;
scaffold51_165_with_IES	MILORD	internal_eliminated_sequence	104865	104912	.	.	.	ID=MILORD.165.104865.104912;Name=MILORD.165.104865.104912;bounded_by_ta=TRUE;common_boundary=Both;end=104912;ies_id=IESPGM.PTET51.1.165.100209;ies_left_dist=0;ies_min_dist=0;ies_right_dist=0;junction_seq=acatgtgttattaaaTAccacatttatgaggt;read_names=J00121:27:H3GGKBBXX:5:1113:14012:1472,J00121:27:H3GGKBBXX:5:1203:25124:47735,J00121:27:H3GGKBBXX:5:1127:30005:20322;sequence=TATTGTCGATTAAGGTTGTTATTGAATTAGATCTTTGAGGTTGAACAA;start=104865;subtype=IES;support_ref=4;support_variant=3;type=IES;
scaffold51_165_with_IES	MILORD	internal_eliminated_sequence	104936	104963	.	.	.	ID=MILORD.165.104936.104963;Name=MILORD.165.104936.104963;bounded_by_ta=TRUE;common_boundary=Both;end=104963;ies_id=IESPGM.PTET51.1.165.100232;ies_left_dist=0;ies_min_dist=0;ies_right_dist=0;junction_seq=ttatgaggttattgtTAtcgtcatagtgacaa;read_names=J00121:27:H3GGKBBXX:5:1103:18436:45221,J00121:27:H3GGKBBXX:5:2106:2849:46135,J00121:27:H3GGKBBXX:5:1102:11820:22924,J00121:27:H3GGKBBXX:5:2206:17330:45766;sequence=TATAGACAAAGTAGAGGCGTTTTTTCTA;start=104936;subtype=IES;support_ref=0;support_variant=4;type=IES;
scaffold51_165_with_IES	MILORD	internal_eliminated_sequence	106096	106245	.	.	.	ID=MILORD.165.106096.106245;Name=MILORD.165.106096.106245;bounded_by_ta=TRUE;common_boundary=Both;end=106245;ies_id=IESPGM.PTET51.1.165.101364;ies_left_dist=0;ies_min_dist=0;ies_right_dist=0;junction_seq=agtttgatataattgTAcatggttgttccatg;read_names=J00121:27:H3GGKBBXX:5:2119:6441:13851,J00121:27:H3GGKBBXX:5:2223:27732:1367,J00121:27:H3GGKBBXX:5:2222:22353:44130,J00121:27:H3GGKBBXX:5:2223:30036:42601,J00121:27:H3GGKBBXX:5:1211:20547:27918,J00121:27:H3GGKBBXX:5:2115:21471:40069,J00121:27:H3GGKBBXX:5:2212:5122:46487,J00121:27:H3GGKBBXX:5:1128:10023:24173,J00121:27:H3GGKBBXX:5:2202:20547:17720,J00121:27:H3GGKBBXX:5:2210:20994:47577,J00121:27:H3GGKBBXX:5:2211:6248:16964,J00121:27:H3GGKBBXX:5:2111:8085:1402,J00121:27:H3GGKBBXX:5:1212:12053:6519,J00121:27:H3GGKBBXX:5:1228:10013:45185,J00121:27:H3GGKBBXX:5:2102:18842:4356,J00121:27:H3GGKBBXX:5:1210:6908:2316,J00121:27:H3GGKBBXX:5:2205:17117:40543,J00121:27:H3GGKBBXX:5:1202:27671:6888,J00121:27:H3GGKBBXX:5:1115:27438:45203,J00121:27:H3GGKBBXX:5:2122:18659:30415,J00121:27:H3GGKBBXX:5:2118:4878:33088,J00121:27:H3GGKBBXX:5:2225:14641:39031,J00121:27:H3GGKBBXX:5:1201:12012:18054,J00121:27:H3GGKBBXX:5:1103:25438:45396,J00121:27:H3GGKBBXX:5:1217:6299:8506,J00121:27:H3GGKBBXX:5:1128:23135:30468,J00121:27:H3GGKBBXX:5:2225:12956:9244,J00121:27:H3GGKBBXX:5:2120:6522:19724,J00121:27:H3GGKBBXX:5:2128:27468:14344,J00121:27:H3GGKBBXX:5:1105:2575:18230,J00121:27:H3GGKBBXX:5:1102:21430:44113,J00121:27:H3GGKBBXX:5:1126:27742:8137,J00121:27:H3GGKBBXX:5:2221:9008:18546,J00121:27:H3GGKBBXX:5:2113:31182:20814,J00121:27:H3GGKBBXX:5:1207:17513:8734,J00121:27:H3GGKBBXX:5:2226:15615:42161,J00121:27:H3GGKBBXX:5:2202:25997:16084,J00121:27:H3GGKBBXX:5:1108:4696:33897,J00121:27:H3GGKBBXX:5:2213:15960:36358,J00121:27:H3GGKBBXX:5:1223:17756:18405,J00121:27:H3GGKBBXX:5:2208:16457:43972,J00121:27:H3GGKBBXX:5:1218:28666:43146,J00121:27:H3GGKBBXX:5:1119:25581:43040,J00121:27:H3GGKBBXX:5:2207:12784:39576,J00121:27:H3GGKBBXX:5:1207:24403:35339,J00121:27:H3GGKBBXX:5:1102:11099:32789,J00121:27:H3GGKBBXX:5:1116:16914:21272;sequence=TATTATCAAAGTAAGATATAAATATTATTTAATATAATTCAATATATAAATTATAATATGAATTTATGATTTCTATGTTTAAACAGGGATTTTACTCCATCTAATCTAAAATTTATTTAAATAATAATAAGTATTAATTCTATTCAACAT;start=106096;subtype=IES;support_ref=2;support_variant=47;type=IES;
scaffold51_165_with_IES	MILORD	internal_eliminated_sequence	106574	106662	.	.	.	ID=MILORD.165.106574.106662;Name=MILORD.165.106574.106662;bounded_by_ta=TRUE;common_boundary=Both;end=106662;ies_id=IESPGM.PTET51.1.165.101692;ies_left_dist=0;ies_min_dist=0;ies_right_dist=0;junction_seq=agctattataataaaTAttaagattcctaaag;read_names=J00121:27:H3GGKBBXX:5:1108:25570:27901,J00121:27:H3GGKBBXX:5:1206:7781:12163,J00121:27:H3GGKBBXX:5:2120:21471:20867,J00121:27:H3GGKBBXX:5:2106:12114:12005,J00121:27:H3GGKBBXX:5:2220:26565:11653,J00121:27:H3GGKBBXX:5:1113:16701:29483,J00121:27:H3GGKBBXX:5:1105:12033:9684,J00121:27:H3GGKBBXX:5:2113:8288:39875,J00121:27:H3GGKBBXX:5:2221:12743:21430,J00121:27:H3GGKBBXX:5:1228:29274:2809,J00121:27:H3GGKBBXX:5:2110:21440:4884,J00121:27:H3GGKBBXX:5:1110:9222:32279,J00121:27:H3GGKBBXX:5:2228:18517:28833,J00121:27:H3GGKBBXX:5:1207:27580:4585,J00121:27:H3GGKBBXX:5:1218:23155:2369,J00121:27:H3GGKBBXX:5:2108:17452:48966,J00121:27:H3GGKBBXX:5:2118:25723:6185,J00121:27:H3GGKBBXX:5:2227:14712:29167,J00121:27:H3GGKBBXX:5:2205:16772:32982,J00121:27:H3GGKBBXX:5:1101:17533:31980,J00121:27:H3GGKBBXX:5:2208:11312:18845,J00121:27:H3GGKBBXX:5:1210:12236:30679,J00121:27:H3GGKBBXX:5:2105:23642:6097,J00121:27:H3GGKBBXX:5:2213:4462:28569,J00121:27:H3GGKBBXX:5:2226:10957:13588,J00121:27:H3GGKBBXX:5:1211:8663:39998,J00121:27:H3GGKBBXX:5:2115:25936:1209,J00121:27:H3GGKBBXX:5:2106:10673:18159,J00121:27:H3GGKBBXX:5:2119:10500:12304,J00121:27:H3GGKBBXX:5:2201:3265:33633,J00121:27:H3GGKBBXX:5:1207:29122:3670;sequence=TACAGTATTGAAGGAGTATCAATAGAAATTAAGTATCGATCTGATAATTAAAAATAAATAAATTAGTAAAAATTTGATGAATCAAAGTT;start=106574;subtype=IES;support_ref=122;support_variant=31;type=IES;
scaffold51_165_with_IES	MILORD	internal_eliminated_sequence	107856	108027	.	.	.	ID=MILORD.165.107856.108027;Name=MILORD.165.107856.108027;bounded_by_ta=TRUE;common_boundary=Both;end=108027;ies_id=IESPGM.PTET51.1.165.102885;ies_left_dist=0;ies_min_dist=0;ies_right_dist=0;junction_seq=tttattaatcattatTAtcagctcttactaaa;read_names=J00121:27:H3GGKBBXX:5:1126:8065:23768,J00121:27:H3GGKBBXX:5:1115:18304:21149,J00121:27:H3GGKBBXX:5:2218:20222:14590,J00121:27:H3GGKBBXX:5:2206:18670:14150,J00121:27:H3GGKBBXX:5:2221:19278:9367,J00121:27:H3GGKBBXX:5:1227:29417:29888,J00121:27:H3GGKBBXX:5:1127:17990:38855,J00121:27:H3GGKBBXX:5:1202:8592:45994,J00121:27:H3GGKBBXX:5:2119:25307:8981,J00121:27:H3GGKBBXX:5:2110:11414:2879,J00121:27:H3GGKBBXX:5:1204:17675:45203,J00121:27:H3GGKBBXX:5:2217:16183:20322,J00121:27:H3GGKBBXX:5:2103:16163:42161,J00121:27:H3GGKBBXX:5:1227:18619:46768,J00121:27:H3GGKBBXX:5:1109:9435:24067,J00121:27:H3GGKBBXX:5:2225:8724:22766,J00121:27:H3GGKBBXX:5:2221:20111:5323,J00121:27:H3GGKBBXX:5:2222:24312:13271,J00121:27:H3GGKBBXX:5:1108:25692:28639;sequence=TATAGATAGTTTTAAAATATCTTTAAGTTTTTCTTCTGCATAAAATAACTTACCTCTAGTTAGCTTAAAAGAAATGAATAATTATATAATTTTAAATAAACAGTTTATTAAATAAAAATCCAAAATTAACATCAAATTCAAGGTATTTCATAAAGAAACTCTAAAAGTACTG;start=107856;subtype=IES;support_ref=28;support_variant=19;type=IES;
scaffold51_165_with_IES	MILORD	internal_eliminated_sequence	108231	108276	.	.	.	ID=MILORD.165.108231.108276;Name=MILORD.165.108231.108276;bounded_by_ta=TRUE;common_boundary=Both;end=108276;ies_id=IESPGM.PTET51.1.165.103088;ies_left_dist=0;ies_min_dist=0;ies_right_dist=0;junction_seq=ccattttgacgatgaTAtacattaagttctta;read_names=J00121:27:H3GGKBBXX:5:2105:5578:6800,J00121:27:H3GGKBBXX:5:2208:5863:28358,J00121:27:H3GGKBBXX:5:2223:28879:4760,J00121:27:H3GGKBBXX:5:1211:5132:21430,J00121:27:H3GGKBBXX:5:1105:12895:15223,J00121:27:H3GGKBBXX:5:2104:3437:41809,J00121:27:H3GGKBBXX:5:2204:21552:41264,J00121:27:H3GGKBBXX:5:2113:17066:37326,J00121:27:H3GGKBBXX:5:1207:12560:48649,J00121:27:H3GGKBBXX:5:2211:20141:5235,J00121:27:H3GGKBBXX:5:1110:22039:45660;sequence=TATATCCTTCAATTTTCAATTAAATAATTACAAACATAAATATTAC;start=108231;subtype=IES;support_ref=130;support_variant=11;type=IES;
scaffold51_165_with_IES	MILORD	internal_eliminated_sequence	111172	111388	.	.	.	ID=MILORD.165.111172.111388;Name=MILORD.165.111172.111388;bounded_by_ta=TRUE;common_boundary=None;end=111388;ies_id=IESPGM.PTET51.1.165.106030;ies_left_dist=47;ies_min_dist=47;ies_right_dist=-66;junction_seq=aatatttataataatTAatttataataatatc;read_names=J00121:27:H3GGKBBXX:5:1215:27316:37361;sequence=TATAAATATCTTATCAAATTCAAGTCTTGTCTTTTTTGTTTGATTGATACTAATTAATCATATAAATATTTAAAATTTATGATAAAAAATGAGTATTGAATAATGTAAACACATTTTATTTATTAATATAAAAATACAAACAAACTTATTGTATTCTCAATAATTTAATAAAAGTTGATTAAAAATGATTACAATATTTTATTATTTATTTACAAGA;start=111172;subtype=EXTERNAL;support_ref=26;support_variant=1;type=ALTERNATIVE;
scaffold51_165_with_IES	MILORD	internal_eliminated_sequence	111172	111498	.	.	.	ID=MILORD.165.111172.111498;Name=MILORD.165.111172.111498;bounded_by_ta=TRUE;common_boundary=None;end=111498;ies_id=IESPGM.PTET51.1.165.106030;ies_left_dist=47;ies_min_dist=47;ies_right_dist=-176;junction_seq=aatatttataataatTAtaatagttatttatc;read_names=J00121:27:H3GGKBBXX:5:1208:16944:21711;sequence=TATAAATATCTTATCAAATTCAAGTCTTGTCTTTTTTGTTTGATTGATACTAATTAATCATATAAATATTTAAAATTTATGATAAAAAATGAGTATTGAATAATGTAAACACATTTTATTTATTAATATAAAAATACAAACAAACTTATTGTATTCTCAATAATTTAATAAAAGTTGATTAAAAATGATTACAATATTTTATTATTTATTTACAAGATAATTTATAATAATATCAACAAATTGCCAGCCATATTAATTAAATATGAATGTGAGAGTTGCATCAATTTTCTATTGCTTACATACTTATATACAGATGTATGAGAGTTA;start=111172;subtype=EXTERNAL;support_ref=26;support_variant=1;type=ALTERNATIVE;
scaffold51_165_with_IES	MILORD	internal_eliminated_sequence	111219	111322	.	.	.	ID=MILORD.165.111219.111322;Name=MILORD.165.111219.111322;bounded_by_ta=TRUE;common_boundary=Both;end=111322;ies_id=IESPGM.PTET51.1.165.106030;ies_left_dist=0;ies_min_dist=0;ies_right_dist=0;junction_seq=tttttgtttgattgaTAttctcaataatttaa;read_names=J00121:27:H3GGKBBXX:5:1218:27702:19953,J00121:27:H3GGKBBXX:5:1227:20608:8822,J00121:27:H3GGKBBXX:5:1120:22100:19988,J00121:27:H3GGKBBXX:5:1212:26839:32068,J00121:27:H3GGKBBXX:5:1104:13372:44007,J00121:27:H3GGKBBXX:5:1122:11951:15065,J00121:27:H3GGKBBXX:5:1123:19228:44025,J00121:27:H3GGKBBXX:5:1127:10094:20428,J00121:27:H3GGKBBXX:5:2212:16853:15856,J00121:27:H3GGKBBXX:5:1110:11718:8189,J00121:27:H3GGKBBXX:5:2122:20811:47401,J00121:27:H3GGKBBXX:5:1220:11180:28498,J00121:27:H3GGKBBXX:5:1206:4300:37537,J00121:27:H3GGKBBXX:5:1203:6005:17772,J00121:27:H3GGKBBXX:5:2103:30634:9491,J00121:27:H3GGKBBXX:5:2207:29498:14590,J00121:27:H3GGKBBXX:5:2204:29853:22661,J00121:27:H3GGKBBXX:5:1224:5335:5956,J00121:27:H3GGKBBXX:5:1227:25814:13095,J00121:27:H3GGKBBXX:5:2113:27641:5816,J00121:27:H3GGKBBXX:5:1124:19999:21412,J00121:27:H3GGKBBXX:5:2218:21288:46539,J00121:27:H3GGKBBXX:5:2214:20080:37941,J00121:27:H3GGKBBXX:5:1224:22851:28498,J00121:27:H3GGKBBXX:5:1208:15848:24173,J00121:27:H3GGKBBXX:5:1111:20537:29061,J00121:27:H3GGKBBXX:5:2222:29061:37114,J00121:27:H3GGKBBXX:5:2217:8552:40649,J00121:27:H3GGKBBXX:5:2122:21704:9737,J00121:27:H3GGKBBXX:5:1212:9841:4338,J00121:27:H3GGKBBXX:5:2105:8511:4673,J00121:27:H3GGKBBXX:5:1119:13697:40139,J00121:27:H3GGKBBXX:5:1227:25469:17561,J00121:27:H3GGKBBXX:5:1208:16051:40666,J00121:27:H3GGKBBXX:5:1211:15108:1613,J00121:27:H3GGKBBXX:5:2110:14509:20023,J00121:27:H3GGKBBXX:5:2124:3752:4655,J00121:27:H3GGKBBXX:5:1124:8603:33387,J00121:27:H3GGKBBXX:5:1207:11444:20726,J00121:27:H3GGKBBXX:5:1211:16173:37079,J00121:27:H3GGKBBXX:5:1221:2838:4268,J00121:27:H3GGKBBXX:5:2213:14458:15785,J00121:27:H3GGKBBXX:5:2111:28412:2193,J00121:27:H3GGKBBXX:5:1228:9952:43884,J00121:27:H3GGKBBXX:5:2102:28118:38574,J00121:27:H3GGKBBXX:5:2214:7588:15487,J00121:27:H3GGKBBXX:5:1224:9110:16753,J00121:27:H3GGKBBXX:5:2122:6289:34477,J00121:27:H3GGKBBXX:5:2208:28747:2492;sequence=TACTAATTAATCATATAAATATTTAAAATTTATGATAAAAAATGAGTATTGAATAATGTAAACACATTTTATTTATTAATATAAAAATACAAACAAACTTATTG;start=111219;subtype=IES;support_ref=22;support_variant=49;type=IES;
scaffold51_165_with_IES	MILORD	internal_eliminated_sequence	111323	111398	.	.	.	ID=MILORD.165.111323.111398;Name=MILORD.165.111323.111398;bounded_by_ta=TRUE;common_boundary=None;end=111398;ies_id=IESPGM.PTET51.1.165.106030;ies_left_dist=-104;ies_min_dist=76;ies_right_dist=-76;junction_seq=caaacaaacttattgTAatatcaacaaattgc;read_names=J00121:27:H3GGKBBXX:5:1128:10470:30398;sequence=TATTCTCAATAATTTAATAAAAGTTGATTAAAAATGATTACAATATTTTATTATTTATTTACAAGATAATTTATAA;start=111323;subtype=MAC;support_ref=8;support_variant=1;type=CRYPTIC;
scaffold51_165_with_IES	MILORD	internal_eliminated_sequence	114136	114204	.	.	.	ID=MILORD.165.114136.114204;Name=MILORD.165.114136.114204;bounded_by_ta=TRUE;common_boundary=Both;end=114204;ies_id=IESPGM.PTET51.1.165.108843;ies_left_dist=0;ies_min_dist=0;ies_right_dist=0;junction_seq=atcccattgttctgaTAgccaatgctctcaga;read_names=J00121:27:H3GGKBBXX:5:2205:21562:40121,J00121:27:H3GGKBBXX:5:2228:4330:37484,J00121:27:H3GGKBBXX:5:2220:24332:9825,J00121:27:H3GGKBBXX:5:1223:13494:8101,J00121:27:H3GGKBBXX:5:1221:14519:11530,J00121:27:H3GGKBBXX:5:2216:11485:47172,J00121:27:H3GGKBBXX:5:2217:17015:34284,J00121:27:H3GGKBBXX:5:2120:23937:31962,J00121:27:H3GGKBBXX:5:1128:25469:27795,J00121:27:H3GGKBBXX:5:1208:23886:44992,J00121:27:H3GGKBBXX:5:1104:25530:22590,J00121:27:H3GGKBBXX:5:2212:11180:47278,J00121:27:H3GGKBBXX:5:1120:10703:47260,J00121:27:H3GGKBBXX:5:2213:7943:41106,J00121:27:H3GGKBBXX:5:1107:30015:29307,J00121:27:H3GGKBBXX:5:2114:15128:2316,J00121:27:H3GGKBBXX:5:1111:22719:22151,J00121:27:H3GGKBBXX:5:2121:5091:9121,J00121:27:H3GGKBBXX:5:1210:24647:44939,J00121:27:H3GGKBBXX:5:1203:16437:39225,J00121:27:H3GGKBBXX:5:1108:12733:20955,J00121:27:H3GGKBBXX:5:2227:13321:32490,J00121:27:H3GGKBBXX:5:1116:5233:42882,J00121:27:H3GGKBBXX:5:1110:19776:24894,J00121:27:H3GGKBBXX:5:2111:17868:25070,J00121:27:H3GGKBBXX:5:2212:8288:13886,J00121:27:H3GGKBBXX:5:1102:18588:12110,J00121:27:H3GGKBBXX:5:2225:5406:2703,J00121:27:H3GGKBBXX:5:1122:11789:6554,J00121:27:H3GGKBBXX:5:1107:8115:40209,J00121:27:H3GGKBBXX:5:2128:27428:15469,J00121:27:H3GGKBBXX:5:1218:9191:23223,J00121:27:H3GGKBBXX:5:1218:24403:48526,J00121:27:H3GGKBBXX:5:2213:16884:37431,J00121:27:H3GGKBBXX:5:1219:8136:6238,J00121:27:H3GGKBBXX:5:2210:15067:10088,J00121:27:H3GGKBBXX:5:2218:5183:4989,J00121:27:H3GGKBBXX:5:2212:14022:21149,J00121:27:H3GGKBBXX:5:1101:7791:18792,J00121:27:H3GGKBBXX:5:1127:15656:13640,J00121:27:H3GGKBBXX:5:2103:8136:10493;sequence=TATGGCTGATTTTGCATCTATTAATTATTGAGATTCAAAATAATATTGGAAATATATGAGAAATGACTA;start=114136;subtype=IES;support_ref=20;support_variant=41;type=IES;
scaffold51_165_with_IES	MILORD	internal_eliminated_sequence	120425	120493	.	.	.	ID=MILORD.165.120425.120493;Name=MILORD.165.120425.120493;bounded_by_ta=TRUE;common_boundary=Both;end=120493;ies_id=IESPGM.PTET51.1.165.115063;ies_left_dist=0;ies_min_dist=0;ies_right_dist=0;junction_seq=gaaagatgtacgagaTAcatgaagcctacgaa;read_names=J00121:27:H3GGKBBXX:5:2224:26869:4549,J00121:27:H3GGKBBXX:5:1115:14215:6290,J00121:27:H3GGKBBXX:5:1211:6898:9930,J00121:27:H3GGKBBXX:5:2221:12499:9367,J00121:27:H3GGKBBXX:5:1226:18325:37537,J00121:27:H3GGKBBXX:5:1204:23937:47999,J00121:27:H3GGKBBXX:5:2103:22485:27795,J00121:27:H3GGKBBXX:5:1114:15067:35585,J00121:27:H3GGKBBXX:5:2228:14864:12374,J00121:27:H3GGKBBXX:5:1210:6806:36991,J00121:27:H3GGKBBXX:5:2120:9039:22080,J00121:27:H3GGKBBXX:5:2227:24282:17825,J00121:27:H3GGKBBXX:5:1206:29214:40016,J00121:27:H3GGKBBXX:5:2123:32309:17737,J00121:27:H3GGKBBXX:5:1101:10348:45344,J00121:27:H3GGKBBXX:5:1223:9069:29307,J00121:27:H3GGKBBXX:5:1109:29325:44992,J00121:27:H3GGKBBXX:5:1110:10307:33352,J00121:27:H3GGKBBXX:5:1101:25895:27901,J00121:27:H3GGKBBXX:5:2123:26189:3864,J00121:27:H3GGKBBXX:5:2217:25317:17825,J00121:27:H3GGKBBXX:5:2123:8745:46082,J00121:27:H3GGKBBXX:5:2208:18629:48685,J00121:27:H3GGKBBXX:5:1104:9100:2633,J00121:27:H3GGKBBXX:5:2119:24251:15311,J00121:27:H3GGKBBXX:5:1122:18264:19249,J00121:27:H3GGKBBXX:5:1103:16275:19847,J00121:27:H3GGKBBXX:5:2201:16305:36042,J00121:27:H3GGKBBXX:5:1207:28026:17983,J00121:27:H3GGKBBXX:5:1228:31406:17720,J00121:27:H3GGKBBXX:5:2205:25733:4760,J00121:27:H3GGKBBXX:5:1114:12550:34846,J00121:27:H3GGKBBXX:5:2222:3072:38926,J00121:27:H3GGKBBXX:5:2206:23389:26090,J00121:27:H3GGKBBXX:5:2201:16336:36306,J00121:27:H3GGKBBXX:5:1208:31121:36675,J00121:27:H3GGKBBXX:5:1219:13941:44500,J00121:27:H3GGKBBXX:5:1221:7080:23892,J00121:27:H3GGKBBXX:5:1120:4452:2844,J00121:27:H3GGKBBXX:5:1115:20293:44500;sequence=TATTGATTAATCCAAATTTCTATCTATTTTTACATTGAATTTATAAATATGCATAAGAAATCTCGACAA;start=120425;subtype=IES;support_ref=22;support_variant=40;type=IES;
scaffold51_165_with_IES	MILORD	internal_eliminated_sequence	122503	122550	.	.	.	ID=MILORD.165.122503.122550;Name=MILORD.165.122503.122550;bounded_by_ta=TRUE;common_boundary=Both;end=122550;ies_id=IESPGM.PTET51.1.165.117072;ies_left_dist=0;ies_min_dist=0;ies_right_dist=0;junction_seq=agaaattaaagattaTAtctttgtacttaaat;read_names=J00121:27:H3GGKBBXX:5:2217:25307:34160,J00121:27:H3GGKBBXX:5:1208:13443:33017,J00121:27:H3GGKBBXX:5:2210:4279:45942,J00121:27:H3GGKBBXX:5:1127:5051:36622,J00121:27:H3GGKBBXX:5:1208:25885:8752,J00121:27:H3GGKBBXX:5:1213:4614:23065,J00121:27:H3GGKBBXX:5:1121:7466:17878,J00121:27:H3GGKBBXX:5:2218:22029:13183,J00121:27:H3GGKBBXX:5:2124:29315:2211,J00121:27:H3GGKBBXX:5:1114:21958:4549,J00121:27:H3GGKBBXX:5:1113:13352:10071,J00121:27:H3GGKBBXX:5:2221:20841:48157,J00121:27:H3GGKBBXX:5:2125:9293:9473,J00121:27:H3GGKBBXX:5:1210:21694:39400,J00121:27:H3GGKBBXX:5:2223:29731:8910,J00121:27:H3GGKBBXX:5:1203:14519:10862,J00121:27:H3GGKBBXX:5:1126:29092:39066,J00121:27:H3GGKBBXX:5:1215:26159:44886,J00121:27:H3GGKBBXX:5:2106:17594:5147,J00121:27:H3GGKBBXX:5:1215:17300:15645,J00121:27:H3GGKBBXX:5:1108:15970:36763,J00121:27:H3GGKBBXX:5:2202:13869:14238,J00121:27:H3GGKBBXX:5:2126:11769:4127,J00121:27:H3GGKBBXX:5:1117:8826:5323,J00121:27:H3GGKBBXX:5:2205:8714:48210,J00121:27:H3GGKBBXX:5:1224:17320:40473,J00121:27:H3GGKBBXX:5:2124:16183:4251,J00121:27:H3GGKBBXX:5:2214:22333:22573,J00121:27:H3GGKBBXX:5:1123:10886:5833,J00121:27:H3GGKBBXX:5:1102:15848:47348,J00121:27:H3GGKBBXX:5:1221:12916:6255,J00121:27:H3GGKBBXX:5:1105:29680:23839,J00121:27:H3GGKBBXX:5:2213:8887:13341,J00121:27:H3GGKBBXX:5:2213:9699:15170,J00121:27:H3GGKBBXX:5:1120:9628:45326,J00121:27:H3GGKBBXX:5:1116:28666:39559,J00121:27:H3GGKBBXX:5:1102:5497:6413,J00121:27:H3GGKBBXX:5:1125:28798:9227,J00121:27:H3GGKBBXX:5:2116:20354:29237,J00121:27:H3GGKBBXX:5:2103:5396:37642,J00121:27:H3GGKBBXX:5:1220:26717:14238;sequence=TATACTTGATTATTTGGATTTTATGAAAACACAATATCAAACTAAGTG;start=122503;subtype=IES;support_ref=6;support_variant=41;type=IES;
scaffold51_165_with_IES	MILORD	internal_eliminated_sequence	123643	123668	.	.	.	ID=MILORD.165.123643.123668;Name=MILORD.165.123643.123668;bounded_by_ta=TRUE;common_boundary=None;end=123668;ies_id=IESPGM.PTET51.1.165.119161;ies_left_dist=997;ies_min_dist=997;ies_right_dist=1037;junction_seq=tcggagttcttaaagTAttttatatataaaat;read_names=J00121:27:H3GGKBBXX:5:2224:24464:12937,J00121:27:H3GGKBBXX:5:1128:14275:12937;sequence=TATAGATTATTATTCTATTCTCAATA;start=123643;subtype=MAC;support_ref=176;support_variant=2;type=CRYPTIC;
scaffold51_165_with_IES	MILORD	internal_eliminated_sequence	124640	124705	.	.	.	ID=MILORD.165.124640.124705;Name=MILORD.165.124640.124705;bounded_by_ta=TRUE;common_boundary=Both;end=124705;ies_id=IESPGM.PTET51.1.165.119161;ies_left_dist=0;ies_min_dist=0;ies_right_dist=0;junction_seq=ttatattaaaattgtTAatgtaaagctgctaa;read_names=J00121:27:H3GGKBBXX:5:2126:15097:34020,J00121:27:H3GGKBBXX:5:2103:14357:7591,J00121:27:H3GGKBBXX:5:2102:24921:12005,J00121:27:H3GGKBBXX:5:1227:9709:20111,J00121:27:H3GGKBBXX:5:2103:17736:6097,J00121:27:H3GGKBBXX:5:2227:29477:24929,J00121:27:H3GGKBBXX:5:1101:26159:10598,J00121:27:H3GGKBBXX:5:1222:11556:45994,J00121:27:H3GGKBBXX:5:1220:20121:34143,J00121:27:H3GGKBBXX:5:2126:24677:9438,J00121:27:H3GGKBBXX:5:2207:12418:7222,J00121:27:H3GGKBBXX:5:2212:27011:14889,J00121:27:H3GGKBBXX:5:2222:16204:19302,J00121:27:H3GGKBBXX:5:2220:22820:45185,J00121:27:H3GGKBBXX:5:2116:27630:19689,J00121:27:H3GGKBBXX:5:1127:20882:41616,J00121:27:H3GGKBBXX:5:1104:10845:4567,J00121:27:H3GGKBBXX:5:1107:7628:20937,J00121:27:H3GGKBBXX:5:1128:22972:26705,J00121:27:H3GGKBBXX:5:2118:6268:36024,J00121:27:H3GGKBBXX:5:1103:13311:46504,J00121:27:H3GGKBBXX:5:2215:23094:31628,J00121:27:H3GGKBBXX:5:1122:17046:7785,J00121:27:H3GGKBBXX:5:1222:5051:9719,J00121:27:H3GGKBBXX:5:2117:9881:23681,J00121:27:H3GGKBBXX:5:2205:22536:28622,J00121:27:H3GGKBBXX:5:1211:6502:2738,J00121:27:H3GGKBBXX:5:1105:13220:8154,J00121:27:H3GGKBBXX:5:2226:30553:5622,J00121:27:H3GGKBBXX:5:2223:10531:19249,J00121:27:H3GGKBBXX:5:2115:6441:33967,J00121:27:H3GGKBBXX:5:2202:14154:16876,J00121:27:H3GGKBBXX:5:1126:22830:21606,J00121:27:H3GGKBBXX:5:1202:19532:3582,J00121:27:H3GGKBBXX:5:1127:26636:12304,J00121:27:H3GGKBBXX:5:1108:28189:28076,J00121:27:H3GGKBBXX:5:1213:24474:7644,J00121:27:H3GGKBBXX:5:1121:18172:12023;sequence=TACAGACATTCCAAATAGATTTTTAGATTCTCTATCAGATTTCCTAATGTCGCATCAAATGAACTG;start=124640;subtype=IES;support_ref=56;support_variant=38;type=IES;
scaffold51_165_with_IES	MILORD	internal_eliminated_sequence	127428	127604	.	.	.	ID=MILORD.165.127428.127604;Name=MILORD.165.127428.127604;bounded_by_ta=TRUE;common_boundary=LEFT;end=127604;ies_id=IESPGM.PTET51.1.165.121883;ies_left_dist=0;ies_min_dist=0;ies_right_dist=-2;junction_seq=gaaaatctaagcataTAtcacacaaatttcat;read_names=J00121:27:H3GGKBBXX:5:2226:9841:14467;sequence=TATTGCTGGAATAAATTTGATTTCCATTAATATATGTTTTAAATTCTTAATTTATTTAATCTTTAAATAATATAATTATCATTAAATTATTTAATATTTTAGAATAAATAGAATAAATAATGAAAATGAATAATATTTTATAAGTACAAAAAATAATTTTATTTAATTGACACAATA;start=127428;subtype=PARTIAL_EXTERNAL;support_ref=9;support_variant=1;type=ALTERNATIVE;
scaffold51_165_with_IES	MILORD	internal_eliminated_sequence	127428	127602	.	.	.	ID=MILORD.165.127428.127602;Name=MILORD.165.127428.127602;bounded_by_ta=TRUE;common_boundary=Both;end=127602;ies_id=IESPGM.PTET51.1.165.121883;ies_left_dist=0;ies_min_dist=0;ies_right_dist=0;junction_seq=gaaaatctaagcataTAtatcacacaaatttc;read_names=J00121:27:H3GGKBBXX:5:2209:30594:45959,J00121:27:H3GGKBBXX:5:2205:26616:23311,J00121:27:H3GGKBBXX:5:1108:16498:12251,J00121:27:H3GGKBBXX:5:1226:30208:46944,J00121:27:H3GGKBBXX:5:2125:7375:47155,J00121:27:H3GGKBBXX:5:2224:12875:22221,J00121:27:H3GGKBBXX:5:1222:22983:25070,J00121:27:H3GGKBBXX:5:1219:8765:48474,J00121:27:H3GGKBBXX:5:1104:9455:22344,J00121:27:H3GGKBBXX:5:2120:14560:20076,J00121:27:H3GGKBBXX:5:2209:30097:46504,J00121:27:H3GGKBBXX:5:2228:9973:44412,J00121:27:H3GGKBBXX:5:2222:20232:20656,J00121:27:H3GGKBBXX:5:1213:5162:17122,J00121:27:H3GGKBBXX:5:2125:10470:46539,J00121:27:H3GGKBBXX:5:1128:13047:24525,J00121:27:H3GGKBBXX:5:1119:8826:17139,J00121:27:H3GGKBBXX:5:1115:22353:26582,J00121:27:H3GGKBBXX:5:1207:15219:33633,J00121:27:H3GGKBBXX:5:2228:10206:44464,J00121:27:H3GGKBBXX:5:1128:12104:19724,J00121:27:H3GGKBBXX:5:2227:29477:14730,J00121:27:H3GGKBBXX:5:1103:16691:45010,J00121:27:H3GGKBBXX:5:1227:25966:41211,J00121:27:H3GGKBBXX:5:1209:9151:45520,J00121:27:H3GGKBBXX:5:1205:9130:34231,J00121:27:H3GGKBBXX:5:1222:11617:5165,J00121:27:H3GGKBBXX:5:2104:8024:7029,J00121:27:H3GGKBBXX:5:2101:8877:10370,J00121:27:H3GGKBBXX:5:1213:23399:9684,J00121:27:H3GGKBBXX:5:1223:24556:43867,J00121:27:H3GGKBBXX:5:1108:9252:18370,J00121:27:H3GGKBBXX:5:2216:20466:19021,J00121:27:H3GGKBBXX:5:1104:14286:39893,J00121:27:H3GGKBBXX:5:2208:10439:17685,J00121:27:H3GGKBBXX:5:1102:16356:18476,J00121:27:H3GGKBBXX:5:1127:15361:13693,J00121:27:H3GGKBBXX:5:1102:3762:15750,J00121:27:H3GGKBBXX:5:2110:17482:29782;sequence=TATTGCTGGAATAAATTTGATTTCCATTAATATATGTTTTAAATTCTTAATTTATTTAATCTTTAAATAATATAATTATCATTAAATTATTTAATATTTTAGAATAAATAGAATAAATAATGAAAATGAATAATATTTTATAAGTACAAAAAATAATTTTATTTAATTGACACAA;start=127428;subtype=IES;support_ref=18;support_variant=39;type=IES;
scaffold51_165_with_IES	MILORD	internal_eliminated_sequence	127504	127602	.	.	.	ID=MILORD.165.127504.127602;Name=MILORD.165.127504.127602;bounded_by_ta=TRUE;common_boundary=RIGHT;end=127602;ies_id=IESPGM.PTET51.1.165.121883;ies_left_dist=-76;ies_min_dist=0;ies_right_dist=0;junction_seq=tttaaataatataatTAtatcacacaaatttc;read_names=J00121:27:H3GGKBBXX:5:1224:25581:38504;sequence=TATCATTAAATTATTTAATATTTTAGAATAAATAGAATAAATAATGAAAATGAATAATATTTTATAAGTACAAAAAATAATTTTATTTAATTGACACAA;start=127504;subtype=PARTIAL_INTERNAL;support_ref=0;support_variant=1;type=ALTERNATIVE;
scaffold51_165_with_IES	MILORD	internal_eliminated_sequence	127965	128030	.	.	.	ID=MILORD.165.127965.128030;Name=MILORD.165.127965.128030;bounded_by_ta=TRUE;common_boundary=Both;end=128030;ies_id=IESPGM.PTET51.1.165.122245;ies_left_dist=0;ies_min_dist=0;ies_right_dist=0;junction_seq=atcttattcattattTAtataatgactctaaa;read_names=J00121:27:H3GGKBBXX:5:1121:22313:29290,J00121:27:H3GGKBBXX:5:1210:23297:34125,J00121:27:H3GGKBBXX:5:2212:12002:21658,J00121:27:H3GGKBBXX:5:1125:28138:29114,J00121:27:H3GGKBBXX:5:1225:14661:29325,J00121:27:H3GGKBBXX:5:1210:5071:11653,J00121:27:H3GGKBBXX:5:2213:18751:19179,J00121:27:H3GGKBBXX:5:2122:11485:42741,J00121:27:H3GGKBBXX:5:2215:7192:22221,J00121:27:H3GGKBBXX:5:1101:7436:7205,J00121:27:H3GGKBBXX:5:1207:14407:29448,J00121:27:H3GGKBBXX:5:2205:18416:31294,J00121:27:H3GGKBBXX:5:1119:24830:29290,J00121:27:H3GGKBBXX:5:1226:4919:6079,J00121:27:H3GGKBBXX:5:1119:29406:8559,J00121:27:H3GGKBBXX:5:2101:23439:48403,J00121:27:H3GGKBBXX:5:1210:29082:26775,J00121:27:H3GGKBBXX:5:2219:24545:40895,J00121:27:H3GGKBBXX:5:1228:25540:37343,J00121:27:H3GGKBBXX:5:2203:11606:39506,J00121:27:H3GGKBBXX:5:2101:10105:12251,J00121:27:H3GGKBBXX:5:2218:22506:48192,J00121:27:H3GGKBBXX:5:2113:6715:28147,J00121:27:H3GGKBBXX:5:2102:9435:4725,J00121:27:H3GGKBBXX:5:1201:25337:1754,J00121:27:H3GGKBBXX:5:1123:24139:43533,J00121:27:H3GGKBBXX:5:1113:30431:13113,J00121:27:H3GGKBBXX:5:2202:9729:36218;sequence=TATTATCAATACTAATATTGAAATTTGATCAATAAAGGAAATATTAGAAAATGTTGATCACAACAA;start=127965;subtype=IES;support_ref=82;support_variant=28;type=IES;
scaffold51_165_with_IES	MILORD	internal_eliminated_sequence	128492	128520	.	.	.	ID=MILORD.165.128492.128520;Name=MILORD.165.128492.128520;bounded_by_ta=TRUE;common_boundary=Both;end=128520;ies_id=IESPGM.PTET51.1.165.122706;ies_left_dist=0;ies_min_dist=0;ies_right_dist=0;junction_seq=tagaaatacgtaactTAcatgtttaaatttat;read_names=J00121:27:H3GGKBBXX:5:1123:28767:31822,J00121:27:H3GGKBBXX:5:2106:29122:48544,J00121:27:H3GGKBBXX:5:2115:14438:2703,J00121:27:H3GGKBBXX:5:2201:13616:2756,J00121:27:H3GGKBBXX:5:2115:20385:40051,J00121:27:H3GGKBBXX:5:1221:6137:26441,J00121:27:H3GGKBBXX:5:2101:20253:29272,J00121:27:H3GGKBBXX:5:1125:22485:7187,J00121:27:H3GGKBBXX:5:2124:13595:22590,J00121:27:H3GGKBBXX:5:1215:13768:21940,J00121:27:H3GGKBBXX:5:1224:9536:22942,J00121:27:H3GGKBBXX:5:2110:11485:18230,J00121:27:H3GGKBBXX:5:1207:12225:46029,J00121:27:H3GGKBBXX:5:1108:3001:44957,J00121:27:H3GGKBBXX:5:2201:19329:29923,J00121:27:H3GGKBBXX:5:1120:16853:47964,J00121:27:H3GGKBBXX:5:1126:18822:17368,J00121:27:H3GGKBBXX:5:2211:11140:44148,J00121:27:H3GGKBBXX:5:2121:2706:19337,J00121:27:H3GGKBBXX:5:2228:14083:40842,J00121:27:H3GGKBBXX:5:2115:19613:40192,J00121:27:H3GGKBBXX:5:1117:25997:28639,J00121:27:H3GGKBBXX:5:1223:23734:33932,J00121:27:H3GGKBBXX:5:2214:8511:2352,J00121:27:H3GGKBBXX:5:1109:16204:21236,J00121:27:H3GGKBBXX:5:2213:13332:46012,J00121:27:H3GGKBBXX:5:2118:14854:33774,J00121:27:H3GGKBBXX:5:2208:3995:2193,J00121:27:H3GGKBBXX:5:1121:23297:45871,J00121:27:H3GGKBBXX:5:2122:18203:35848,J00121:27:H3GGKBBXX:5:1223:6563:6255,J00121:27:H3GGKBBXX:5:2122:9333:12392,J00121:27:H3GGKBBXX:5:2226:29163:23259,J00121:27:H3GGKBBXX:5:2102:6999:18616,J00121:27:H3GGKBBXX:5:2220:17411:23470,J00121:27:H3GGKBBXX:5:2210:19887:45238,J00121:27:H3GGKBBXX:5:1118:9729:26969,J00121:27:H3GGKBBXX:5:1206:19045:7556,J00121:27:H3GGKBBXX:5:1205:4878:22362,J00121:27:H3GGKBBXX:5:1124:14326:26599,J00121:27:H3GGKBBXX:5:1215:16112:47665,J00121:27:H3GGKBBXX:5:1209:28666:23276,J00121:27:H3GGKBBXX:5:2109:16660:31206;sequence=TATGGTGACAATAAGAGGATCCATAACTA;start=128492;subtype=IES;support_ref=36;support_variant=43;type=IES;
scaffold51_165_with_IES	MILORD	internal_eliminated_sequence	129352	129407	.	.	.	ID=MILORD.165.129352.129407;Name=MILORD.165.129352.129407;bounded_by_ta=TRUE;common_boundary=Both;end=129407;ies_id=IESPGM.PTET51.1.165.123537;ies_left_dist=0;ies_min_dist=0;ies_right_dist=0;junction_seq=gcctcccaaataaggTAgcaagagtaagccat;read_names=J00121:27:H3GGKBBXX:5:1216:12449:2985,J00121:27:H3GGKBBXX:5:2101:29447:30855,J00121:27:H3GGKBBXX:5:2115:18010:20990,J00121:27:H3GGKBBXX:5:1213:16863:15838,J00121:27:H3GGKBBXX:5:2205:25855:16506,J00121:27:H3GGKBBXX:5:1117:16234:44957,J00121:27:H3GGKBBXX:5:2103:19086:22221,J00121:27:H3GGKBBXX:5:2204:9780:24032,J00121:27:H3GGKBBXX:5:1212:31121:9491,J00121:27:H3GGKBBXX:5:1217:18446:47208,J00121:27:H3GGKBBXX:5:1110:14803:36886,J00121:27:H3GGKBBXX:5:1215:26260:47243,J00121:27:H3GGKBBXX:5:2113:11058:16858,J00121:27:H3GGKBBXX:5:2124:9567:43111,J00121:27:H3GGKBBXX:5:1222:27996:18669,J00121:27:H3GGKBBXX:5:1218:15331:1437,J00121:27:H3GGKBBXX:5:1106:25733:48474,J00121:27:H3GGKBBXX:5:2207:14996:25404,J00121:27:H3GGKBBXX:5:2122:28452:30749,J00121:27:H3GGKBBXX:5:1109:2098:47717,J00121:27:H3GGKBBXX:5:1208:16467:43919,J00121:27:H3GGKBBXX:5:1125:10592:29378,J00121:27:H3GGKBBXX:5:2203:2575:24384,J00121:27:H3GGKBBXX:5:1123:7354:23065,J00121:27:H3GGKBBXX:5:2109:23033:29307,J00121:27:H3GGKBBXX:5:1110:26656:1543;sequence=TATTATTAGAATAACAAAAGTCATAGTCGAATAATAATCAAATTTGCAATCTACAT;start=129352;subtype=IES;support_ref=78;support_variant=26;type=IES;
scaffold51_165_with_IES	MILORD	internal_eliminated_sequence	130291	130404	.	.	.	ID=MILORD.165.130291.130404;Name=MILORD.165.130291.130404;bounded_by_ta=TRUE;common_boundary=Both;end=130404;ies_id=IESPGM.PTET51.1.165.124420;ies_left_dist=0;ies_min_dist=0;ies_right_dist=0;junction_seq=acatacaccaagaggTAacaaagatgcataga;read_names=J00121:27:H3GGKBBXX:5:1224:14204:17350,J00121:27:H3GGKBBXX:5:2114:24332:35251,J00121:27:H3GGKBBXX:5:2203:20192:35426,J00121:27:H3GGKBBXX:5:1116:29863:14871,J00121:27:H3GGKBBXX:5:2223:1884:2580,J00121:27:H3GGKBBXX:5:2222:16650:1015,J00121:27:H3GGKBBXX:5:1121:5183:1789,J00121:27:H3GGKBBXX:5:2203:3001:35708,J00121:27:H3GGKBBXX:5:1102:18802:22713,J00121:27:H3GGKBBXX:5:2216:4005:11741,J00121:27:H3GGKBBXX:5:1228:22343:15487,J00121:27:H3GGKBBXX:5:1110:25093:29360,J00121:27:H3GGKBBXX:5:2205:5041:45256,J00121:27:H3GGKBBXX:5:2215:5203:3442,J00121:27:H3GGKBBXX:5:2101:9455:4268,J00121:27:H3GGKBBXX:5:2220:17624:25632,J00121:27:H3GGKBBXX:5:2209:19187:3899,J00121:27:H3GGKBBXX:5:1210:25479:3688,J00121:27:H3GGKBBXX:5:1121:26423:46399,J00121:27:H3GGKBBXX:5:2116:2727:42161,J00121:27:H3GGKBBXX:5:1215:23236:29413;sequence=TACTGGTGAATCGATTACGATATTGAATTAATCTTTTATTTTTATCAAATATATATATTTCTTGAATGATATGCATTCTAACTATTAAAACATAATAAATTATCAAATCAACTA;start=130291;subtype=IES;support_ref=18;support_variant=21;type=IES;
scaffold51_165_with_IES	MILORD	internal_eliminated_sequence	130360	130404	.	.	.	ID=MILORD.165.130360.130404;Name=MILORD.165.130360.130404;bounded_by_ta=TRUE;common_boundary=RIGHT;end=130404;ies_id=IESPGM.PTET51.1.165.124420;ies_left_dist=-69;ies_min_dist=0;ies_right_dist=0;junction_seq=atatttcttgaatgaTAacaaagatgcataga;read_names=J00121:27:H3GGKBBXX:5:2116:18040:24419;sequence=TATGCATTCTAACTATTAAAACATAATAAATTATCAAATCAACTA;start=130360;subtype=PARTIAL_INTERNAL;support_ref=8;support_variant=1;type=ALTERNATIVE;
scaffold51_165_with_IES	MILORD	internal_eliminated_sequence	130644	130728	.	.	.	ID=MILORD.165.130644.130728;Name=MILORD.165.130644.130728;bounded_by_ta=TRUE;common_boundary=Both;end=130728;ies_id=IESPGM.PTET51.1.165.124659;ies_left_dist=0;ies_min_dist=0;ies_right_dist=0;junction_seq=gaactatagaattagTAatgaaaatcaacatg;read_names=J00121:27:H3GGKBBXX:5:2214:28016:38257,J00121:27:H3GGKBBXX:5:2104:29873:34477,J00121:27:H3GGKBBXX:5:1116:10754:38908,J00121:27:H3GGKBBXX:5:2101:17198:36921,J00121:27:H3GGKBBXX:5:2202:21430:37431,J00121:27:H3GGKBBXX:5:2104:28250:34477,J00121:27:H3GGKBBXX:5:1117:25915:28287,J00121:27:H3GGKBBXX:5:2206:31071:35040,J00121:27:H3GGKBBXX:5:1225:24606:36112,J00121:27:H3GGKBBXX:5:1217:14438:15434,J00121:27:H3GGKBBXX:5:1107:7030:31611,J00121:27:H3GGKBBXX:5:1109:24271:15592,J00121:27:H3GGKBBXX:5:2109:3762:33475,J00121:27:H3GGKBBXX:5:1227:17614:3811,J00121:27:H3GGKBBXX:5:2112:14418:35444,J00121:27:H3GGKBBXX:5:1114:17543:24296;sequence=TACACCTATATTTTTGGATGGTTTTAAAAACATATTGAAAATTCAATTATAAATTTAAAAGGATAATTAAACAATTTTACTACTG;start=130644;subtype=IES;support_ref=56;support_variant=16;type=IES;
scaffold51_165_with_IES	MILORD	internal_eliminated_sequence	131338	131381	.	.	.	ID=MILORD.165.131338.131381;Name=MILORD.165.131338.131381;bounded_by_ta=TRUE;common_boundary=Both;end=131381;ies_id=IESPGM.PTET51.1.165.125268;ies_left_dist=0;ies_min_dist=0;ies_right_dist=0;junction_seq=cataattgtaggagaTAacgcatataccacta;read_names=J00121:27:H3GGKBBXX:5:1108:16295:27865,J00121:27:H3GGKBBXX:5:1222:12337:43867,J00121:27:H3GGKBBXX:5:2223:28016:13570,J00121:27:H3GGKBBXX:5:1218:16082:13289,J00121:27:H3GGKBBXX:5:1117:29193:9631,J00121:27:H3GGKBBXX:5:2122:3599:31576,J00121:27:H3GGKBBXX:5:2207:21237:42161,J00121:27:H3GGKBBXX:5:2216:9191:3811,J00121:27:H3GGKBBXX:5:2210:4391:5552,J00121:27:H3GGKBBXX:5:2120:19563:7046,J00121:27:H3GGKBBXX:5:1114:7009:33545,J00121:27:H3GGKBBXX:5:1218:3650:2650,J00121:27:H3GGKBBXX:5:2223:6157:13289,J00121:27:H3GGKBBXX:5:2226:20780:22731,J00121:27:H3GGKBBXX:5:1210:18142:4585,J00121:27:H3GGKBBXX:5:2205:29376:24788,J00121:27:H3GGKBBXX:5:1208:5477:13904,J00121:27:H3GGKBBXX:5:2218:28199:31751,J00121:27:H3GGKBBXX:5:1126:24840:4303,J00121:27:H3GGKBBXX:5:1207:2585:31470,J00121:27:H3GGKBBXX:5:2207:29772:20762,J00121:27:H3GGKBBXX:5:2124:21399:12726,J00121:27:H3GGKBBXX:5:2221:13819:30890,J00121:27:H3GGKBBXX:5:2209:10886:37097,J00121:27:H3GGKBBXX:5:2210:7618:6888,J00121:27:H3GGKBBXX:5:1120:19867:21957,J00121:27:H3GGKBBXX:5:2126:11749:38662,J00121:27:H3GGKBBXX:5:2218:8501:16753,J00121:27:H3GGKBBXX:5:1227:7740:30380,J00121:27:H3GGKBBXX:5:2219:3305:45484,J00121:27:H3GGKBBXX:5:2101:29863:46627,J00121:27:H3GGKBBXX:5:2213:13423:13042,J00121:27:H3GGKBBXX:5:1221:13687:36218,J00121:27:H3GGKBBXX:5:2203:6928:7556,J00121:27:H3GGKBBXX:5:1119:24282:14625,J00121:27:H3GGKBBXX:5:1128:28605:37800,J00121:27:H3GGKBBXX:5:2212:22221:9121,J00121:27:H3GGKBBXX:5:2212:4513:15645,J00121:27:H3GGKBBXX:5:1104:11505:15346,J00121:27:H3GGKBBXX:5:1126:11799:48632,J00121:27:H3GGKBBXX:5:1126:18477:29114;sequence=TACAGCTATTTTTAATATTAGGGAAATAGGAATTTAAATGAGTG;start=131338;subtype=IES;support_ref=0;support_variant=41;type=IES;
scaffold51_165_with_IES	MILORD	internal_eliminated_sequence	133204	133248	.	.	.	ID=MILORD.165.133204.133248;Name=MILORD.165.133204.133248;bounded_by_ta=TRUE;common_boundary=Both;end=133248;ies_id=IESPGM.PTET51.1.165.127090;ies_left_dist=0;ies_min_dist=0;ies_right_dist=0;junction_seq=tagagtgggaggtggTAtttatacaaaggctg;read_names=J00121:27:H3GGKBBXX:5:1212:12012:31699,J00121:27:H3GGKBBXX:5:2108:26727:12040,J00121:27:H3GGKBBXX:5:2120:19715:2668,J00121:27:H3GGKBBXX:5:2222:6411:42214,J00121:27:H3GGKBBXX:5:2118:30381:40702,J00121:27:H3GGKBBXX:5:1125:20009:4163,J00121:27:H3GGKBBXX:5:1112:2595:24841,J00121:27:H3GGKBBXX:5:2102:20547:23804,J00121:27:H3GGKBBXX:5:1206:20577:2650,J00121:27:H3GGKBBXX:5:1109:18223:5851,J00121:27:H3GGKBBXX:5:1122:24058:43814,J00121:27:H3GGKBBXX:5:2203:21968:27250,J00121:27:H3GGKBBXX:5:2109:14661:37449,J00121:27:H3GGKBBXX:5:1112:2047:9262,J00121:27:H3GGKBBXX:5:1107:7151:33264,J00121:27:H3GGKBBXX:5:2105:19289:16524,J00121:27:H3GGKBBXX:5:1121:17817:12954,J00121:27:H3GGKBBXX:5:2109:6989:14097,J00121:27:H3GGKBBXX:5:1107:17421:5235,J00121:27:H3GGKBBXX:5:1202:18751:17104,J00121:27:H3GGKBBXX:5:1220:8389:7978,J00121:27:H3GGKBBXX:5:1213:5497:13552,J00121:27:H3GGKBBXX:5:2206:13139:11460,J00121:27:H3GGKBBXX:5:2224:3325:6941,J00121:27:H3GGKBBXX:5:1102:26900:15926;sequence=TACAGTTGACAAATCTAGAAACATCATATTTCACAGTTTTAGTTG;start=133204;subtype=IES;support_ref=3;support_variant=25;type=IES;
scaffold51_165_with_IES	MILORD	internal_eliminated_sequence	133648	133704	.	.	.	ID=MILORD.165.133648.133704;Name=MILORD.165.133648.133704;bounded_by_ta=TRUE;common_boundary=Both;end=133704;ies_id=IESPGM.PTET51.1.165.127489;ies_left_dist=0;ies_min_dist=0;ies_right_dist=0;junction_seq=aattacagttattgtTAtcaaccgtggcgttg;read_names=J00121:27:H3GGKBBXX:5:1102:14905:19830,J00121:27:H3GGKBBXX:5:1107:28118:11038,J00121:27:H3GGKBBXX:5:2111:24312:21852,J00121:27:H3GGKBBXX:5:2212:18111:36147,J00121:27:H3GGKBBXX:5:2206:22232:46416,J00121:27:H3GGKBBXX:5:1118:5934:16559,J00121:27:H3GGKBBXX:5:2104:6654:16506,J00121:27:H3GGKBBXX:5:1226:18964:26828,J00121:27:H3GGKBBXX:5:2213:4462:22344,J00121:27:H3GGKBBXX:5:1105:6573:18441,J00121:27:H3GGKBBXX:5:2122:3742:1894,J00121:27:H3GGKBBXX:5:1211:28767:24190,J00121:27:H3GGKBBXX:5:2225:4523:15029,J00121:27:H3GGKBBXX:5:2120:5863:40807,J00121:27:H3GGKBBXX:5:1106:26463:19460,J00121:27:H3GGKBBXX:5:2215:9881:23083,J00121:27:H3GGKBBXX:5:2209:23307:25246,J00121:27:H3GGKBBXX:5:2113:24972:34600,J00121:27:H3GGKBBXX:5:2119:13910:21483,J00121:27:H3GGKBBXX:5:1111:10490:11477,J00121:27:H3GGKBBXX:5:1111:10642:11565,J00121:27:H3GGKBBXX:5:1211:11119:26916,J00121:27:H3GGKBBXX:5:1225:27712:45150,J00121:27:H3GGKBBXX:5:2215:8785:24630,J00121:27:H3GGKBBXX:5:1114:20060:26512,J00121:27:H3GGKBBXX:5:1127:7760:25421,J00121:27:H3GGKBBXX:5:2109:10754:32191,J00121:27:H3GGKBBXX:5:2116:5507:3090,J00121:27:H3GGKBBXX:5:1206:16569:41071,J00121:27:H3GGKBBXX:5:1121:23683:5710,J00121:27:H3GGKBBXX:5:1221:14905:44060,J00121:27:H3GGKBBXX:5:1113:9770:42267,J00121:27:H3GGKBBXX:5:2222:29711:24700,J00121:27:H3GGKBBXX:5:2223:4939:43040,J00121:27:H3GGKBBXX:5:2125:25144:30855,J00121:27:H3GGKBBXX:5:1122:23257:20199,J00121:27:H3GGKBBXX:5:1214:2554:17632,J00121:27:H3GGKBBXX:5:2121:14468:48685,J00121:27:H3GGKBBXX:5:1213:18802:23382,J00121:27:H3GGKBBXX:5:2115:17766:41845,J00121:27:H3GGKBBXX:5:2125:30147:14519,J00121:27:H3GGKBBXX:5:2104:5761:26881,J00121:27:H3GGKBBXX:5:2110:9069:16014,J00121:27:H3GGKBBXX:5:2116:1357:23821,J00121:27:H3GGKBBXX:5:1227:25124:31628;sequence=TACACTAGGATGACAATATATTATTATTATATAATTTCTTTATCACTTTCACAACTA;start=133648;subtype=IES;support_ref=18;support_variant=45;type=IES;
scaffold51_165_with_IES	MILORD	internal_eliminated_sequence	134009	134055	.	.	.	ID=MILORD.165.134009.134055;Name=MILORD.165.134009.134055;bounded_by_ta=TRUE;common_boundary=Both;end=134055;ies_id=IESPGM.PTET51.1.165.127793;ies_left_dist=0;ies_min_dist=0;ies_right_dist=0;junction_seq=tggctttgggatactTAtctacaattgttcct;read_names=J00121:27:H3GGKBBXX:5:1201:27935:20814,J00121:27:H3GGKBBXX:5:1223:16193:41827,J00121:27:H3GGKBBXX:5:2214:10815:37466,J00121:27:H3GGKBBXX:5:2119:14154:48632,J00121:27:H3GGKBBXX:5:1105:19684:2861,J00121:27:H3GGKBBXX:5:1218:14560:20920,J00121:27:H3GGKBBXX:5:2205:6502:48350,J00121:27:H3GGKBBXX:5:1105:9211:18300,J00121:27:H3GGKBBXX:5:1117:30249:17438,J00121:27:H3GGKBBXX:5:2102:12905:40631,J00121:27:H3GGKBBXX:5:1227:11657:30943,J00121:27:H3GGKBBXX:5:1113:30157:39295,J00121:27:H3GGKBBXX:5:2202:17492:20797,J00121:27:H3GGKBBXX:5:2222:22678:15821,J00121:27:H3GGKBBXX:5:2215:22820:46065,J00121:27:H3GGKBBXX:5:2221:8978:18001,J00121:27:H3GGKBBXX:5:1104:23409:46487,J00121:27:H3GGKBBXX:5:1227:19015:14643,J00121:27:H3GGKBBXX:5:2211:20537:33000,J00121:27:H3GGKBBXX:5:2225:10835:41124,J00121:27:H3GGKBBXX:5:2209:26900:25492,J00121:27:H3GGKBBXX:5:1212:30929:45344,J00121:27:H3GGKBBXX:5:2118:25855:28006;sequence=TATGGTTGATTTGGGTAATTCAAATATTTAGAATATTGAAATTTCTA;start=134009;subtype=IES;support_ref=72;support_variant=23;type=IES;
scaffold51_165_with_IES	MILORD	internal_eliminated_sequence	135125	135181	.	.	.	ID=MILORD.165.135125.135181;Name=MILORD.165.135125.135181;bounded_by_ta=TRUE;common_boundary=LEFT;end=135181;ies_id=IESPGM.PTET51.1.165.128862;ies_left_dist=0;ies_min_dist=0;ies_right_dist=10;junction_seq=tttaatgaataagttTAtgctatagtatttat;read_names=J00121:27:H3GGKBBXX:5:1127:16051:17808,J00121:27:H3GGKBBXX:5:1122:22445:38803,J00121:27:H3GGKBBXX:5:2223:15067:8928,J00121:27:H3GGKBBXX:5:2222:22698:13781;sequence=TACAGATGGGGGGATTGATTTCGTCGAAATAATAATGCAAATTGTGGAATTTTATTA;start=135125;subtype=PARTIAL_INTERNAL;support_ref=52;support_variant=4;type=ALTERNATIVE;
scaffold51_165_with_IES	MILORD	internal_eliminated_sequence	135125	135191	.	.	.	ID=MILORD.165.135125.135191;Name=MILORD.165.135125.135191;bounded_by_ta=TRUE;common_boundary=Both;end=135191;ies_id=IESPGM.PTET51.1.165.128862;ies_left_dist=0;ies_min_dist=0;ies_right_dist=0;junction_seq=tttaatgaataagttTAtttataacatttaat;read_names=J00121:27:H3GGKBBXX:5:2208:14742:35690,J00121:27:H3GGKBBXX:5:2122:16873:5341,J00121:27:H3GGKBBXX:5:2218:23845:44922,J00121:27:H3GGKBBXX:5:2202:9161:22186,J00121:27:H3GGKBBXX:5:2120:28321:25351,J00121:27:H3GGKBBXX:5:1216:29305:30327,J00121:27:H3GGKBBXX:5:2205:7364:42425,J00121:27:H3GGKBBXX:5:2102:29833:27901,J00121:27:H3GGKBBXX:5:1204:26058:30362,J00121:27:H3GGKBBXX:5:1202:24708:36358,J00121:27:H3GGKBBXX:5:1106:27214:17808,J00121:27:H3GGKBBXX:5:1225:10307:31453,J00121:27:H3GGKBBXX:5:1103:5507:36991,J00121:27:H3GGKBBXX:5:1211:20040:14168,J00121:27:H3GGKBBXX:5:1124:24424:1578,J00121:27:H3GGKBBXX:5:1202:13880:15135,J00121:27:H3GGKBBXX:5:2228:12814:24226,J00121:27:H3GGKBBXX:5:1125:12956:7099,J00121:27:H3GGKBBXX:5:2111:20425:45502,J00121:27:H3GGKBBXX:5:2225:6634:8559,J00121:27:H3GGKBBXX:5:2201:21613:3670,J00121:27:H3GGKBBXX:5:1109:17381:42583,J00121:27:H3GGKBBXX:5:2116:17553:3776,J00121:27:H3GGKBBXX:5:1125:15077:48157,J00121:27:H3GGKBBXX:5:1125:12824:7082,J00121:27:H3GGKBBXX:5:1111:5609:34424,J00121:27:H3GGKBBXX:5:1119:22150:11671,J00121:27:H3GGKBBXX:5:1208:20618:27197,J00121:27:H3GGKBBXX:5:1216:11779:32349,J00121:27:H3GGKBBXX:5:1206:7527:43480,J00121:27:H3GGKBBXX:5:1228:16955:28059,J00121:27:H3GGKBBXX:5:1228:13697:43867,J00121:27:H3GGKBBXX:5:1207:14001:17737,J00121:27:H3GGKBBXX:5:1125:5609:37835,J00121:27:H3GGKBBXX:5:2108:7375:21869,J00121:27:H3GGKBBXX:5:1227:17360:16137,J00121:27:H3GGKBBXX:5:1228:6685:22713,J00121:27:H3GGKBBXX:5:1102:5091:40104,J00121:27:H3GGKBBXX:5:1108:12885:30046,J00121:27:H3GGKBBXX:5:2120:9820:28745,J00121:27:H3GGKBBXX:5:1206:21572:48157;sequence=TACAGATGGGGGGATTGATTTCGTCGAAATAATAATGCAAATTGTGGAATTTTATTATATGCTATAG;start=135125;subtype=IES;support_ref=52;support_variant=41;type=IES;
scaffold51_165_with_IES	MILORD	internal_eliminated_sequence	135541	135568	.	.	.	ID=MILORD.165.135541.135568;Name=MILORD.165.135541.135568;bounded_by_ta=TRUE;common_boundary=Both;end=135568;ies_id=IESPGM.PTET51.1.165.129211;ies_left_dist=0;ies_min_dist=0;ies_right_dist=0;junction_seq=gaaccagatttgatgTAtaattaaattaatca;read_names=J00121:27:H3GGKBBXX:5:2110:16366:36605,J00121:27:H3GGKBBXX:5:1225:11586:27373,J00121:27:H3GGKBBXX:5:1104:17289:42284,J00121:27:H3GGKBBXX:5:1113:13068:18898,J00121:27:H3GGKBBXX:5:1214:13839:28780,J00121:27:H3GGKBBXX:5:2120:20892:26406,J00121:27:H3GGKBBXX:5:2119:20679:35286,J00121:27:H3GGKBBXX:5:2205:24302:22186,J00121:27:H3GGKBBXX:5:1215:25885:23944,J00121:27:H3GGKBBXX:5:1212:10774:18054,J00121:27:H3GGKBBXX:5:2205:21024:42390,J00121:27:H3GGKBBXX:5:1202:15016:33598,J00121:27:H3GGKBBXX:5:2111:25479:45818,J00121:27:H3GGKBBXX:5:2109:21836:6554,J00121:27:H3GGKBBXX:5:1217:26981:35550,J00121:27:H3GGKBBXX:5:2109:20161:42970,J00121:27:H3GGKBBXX:5:1123:5142:1437,J00121:27:H3GGKBBXX:5:2212:32217:29008,J00121:27:H3GGKBBXX:5:1228:4239:16436,J00121:27:H3GGKBBXX:5:1212:29630:16120,J00121:27:H3GGKBBXX:5:2203:29406:10739,J00121:27:H3GGKBBXX:5:2113:15097:38064,J00121:27:H3GGKBBXX:5:2223:14052:23135;sequence=TACAATTCAGATGGCAGCATTTTGATTG;start=135541;subtype=IES;support_ref=2;support_variant=23;type=IES;
scaffold51_165_with_IES	MILORD	internal_eliminated_sequence	135541	135570	.	.	.	ID=MILORD.165.135541.135570;Name=MILORD.165.135541.135570;bounded_by_ta=TRUE;common_boundary=LEFT;end=135570;ies_id=IESPGM.PTET51.1.165.129211;ies_left_dist=0;ies_min_dist=0;ies_right_dist=-2;junction_seq=gaaccagatttgatgTAattaaattaatcata;read_names=J00121:27:H3GGKBBXX:5:1202:2696:20937;sequence=TACAATTCAGATGGCAGCATTTTGATTGTA;start=135541;subtype=PARTIAL_EXTERNAL;support_ref=2;support_variant=1;type=ALTERNATIVE;
scaffold51_165_with_IES	MILORD	internal_eliminated_sequence	135761	135888	.	.	.	ID=MILORD.165.135761.135888;Name=MILORD.165.135761.135888;bounded_by_ta=TRUE;common_boundary=LEFT;end=135888;ies_id=IESPGM.PTET51.1.165.129403;ies_left_dist=0;ies_min_dist=0;ies_right_dist=-29;junction_seq=tcttagattaattaaTAataaattcaataata;read_names=J00121:27:H3GGKBBXX:5:1207:25773:14924;sequence=TAAGGTGTTTCCCAGTAACTTTTATATTTTCATGTCAAAAATTCAATAATTGCAATAAAACTTGATACGAAATAATTGCAATTTAAATTAAATTGAATGTATAATAAAATTAAGAAGCTTAGAAATAG;start=135761;subtype=PARTIAL_EXTERNAL;support_ref=0;support_variant=1;type=ALTERNATIVE;
scaffold51_165_with_IES	MILORD	internal_eliminated_sequence	135761	135859	.	.	.	ID=MILORD.165.135761.135859;Name=MILORD.165.135761.135859;bounded_by_ta=TRUE;common_boundary=Both;end=135859;ies_id=IESPGM.PTET51.1.165.129403;ies_left_dist=0;ies_min_dist=0;ies_right_dist=0;junction_seq=tcttagattaattaaTAtaataaaattaagaa;read_names=J00121:27:H3GGKBBXX:5:2109:11048:35022,J00121:27:H3GGKBBXX:5:2122:7882:44799,J00121:27:H3GGKBBXX:5:2211:27032:13341,J00121:27:H3GGKBBXX:5:1115:19695:20955,J00121:27:H3GGKBBXX:5:2107:19553:5411,J00121:27:H3GGKBBXX:5:2222:30066:48561,J00121:27:H3GGKBBXX:5:1228:23663:2053,J00121:27:H3GGKBBXX:5:2124:25936:6765,J00121:27:H3GGKBBXX:5:2220:9759:28428,J00121:27:H3GGKBBXX:5:2217:21166:20129,J00121:27:H3GGKBBXX:5:1118:11850:33105,J00121:27:H3GGKBBXX:5:2212:10825:25949,J00121:27:H3GGKBBXX:5:2214:17706:21799,J00121:27:H3GGKBBXX:5:1225:25520:13113,J00121:27:H3GGKBBXX:5:1202:16711:14977,J00121:27:H3GGKBBXX:5:1102:26798:29782,J00121:27:H3GGKBBXX:5:1127:21471:15100,J00121:27:H3GGKBBXX:5:2223:11799:5130,J00121:27:H3GGKBBXX:5:1221:9343:7169;sequence=TAAGGTGTTTCCCAGTAACTTTTATATTTTCATGTCAAAAATTCAATAATTGCAATAAAACTTGATACGAAATAATTGCAATTTAAATTAAATTGAATG;start=135761;subtype=IES;support_ref=0;support_variant=19;type=IES;
scaffold51_165_with_IES	MILORD	internal_eliminated_sequence	136760	136816	.	.	.	ID=MILORD.165.136760.136816;Name=MILORD.165.136760.136816;bounded_by_ta=TRUE;common_boundary=Both;end=136816;ies_id=IESPGM.PTET51.1.165.130303;ies_left_dist=0;ies_min_dist=0;ies_right_dist=0;junction_seq=catttgatatgtaagTAtcatattcacggggg;read_names=J00121:27:H3GGKBBXX:5:2108:17594:26599,J00121:27:H3GGKBBXX:5:1201:14164:3635,J00121:27:H3GGKBBXX:5:1204:3397:39523,J00121:27:H3GGKBBXX:5:2224:29244:23892,J00121:27:H3GGKBBXX:5:2208:10379:37624,J00121:27:H3GGKBBXX:5:1101:14113:16313,J00121:27:H3GGKBBXX:5:2208:16082:4286,J00121:27:H3GGKBBXX:5:1221:25540:42759,J00121:27:H3GGKBBXX:5:2224:29082:23856,J00121:27:H3GGKBBXX:5:2213:17878:2123,J00121:27:H3GGKBBXX:5:1228:18467:39506,J00121:27:H3GGKBBXX:5:1228:5781:9016,J00121:27:H3GGKBBXX:5:1103:25855:41616,J00121:27:H3GGKBBXX:5:2103:25814:18722,J00121:27:H3GGKBBXX:5:1222:10450:35075,J00121:27:H3GGKBBXX:5:1210:24211:8242,J00121:27:H3GGKBBXX:5:1114:19086:21025,J00121:27:H3GGKBBXX:5:1102:23673:20252,J00121:27:H3GGKBBXX:5:2103:17513:33457,J00121:27:H3GGKBBXX:5:2121:22780:4813,J00121:27:H3GGKBBXX:5:1106:24901:3881,J00121:27:H3GGKBBXX:5:1116:25246:2686,J00121:27:H3GGKBBXX:5:2217:19928:2088,J00121:27:H3GGKBBXX:5:1128:29985:23206,J00121:27:H3GGKBBXX:5:2106:12449:23698,J00121:27:H3GGKBBXX:5:1113:22272:25949,J00121:27:H3GGKBBXX:5:2107:23135:16436,J00121:27:H3GGKBBXX:5:2223:26880:28446,J00121:27:H3GGKBBXX:5:1127:4076:15029,J00121:27:H3GGKBBXX:5:2114:30178:35215,J00121:27:H3GGKBBXX:5:2106:12520:23716,J00121:27:H3GGKBBXX:5:2210:28412:16823,J00121:27:H3GGKBBXX:5:1113:12144:17403,J00121:27:H3GGKBBXX:5:2220:25763:48632,J00121:27:H3GGKBBXX:5:1212:9232:27232,J00121:27:H3GGKBBXX:5:1211:17980:31312,J00121:27:H3GGKBBXX:5:1113:22343:12110,J00121:27:H3GGKBBXX:5:2119:3325:18476,J00121:27:H3GGKBBXX:5:1112:28412:17913,J00121:27:H3GGKBBXX:5:2120:13758:10493,J00121:27:H3GGKBBXX:5:1123:19542:32261;sequence=TACAGTATTTATTTGGAATTTTCTTAGTTTATTATTTGAATTAATAATGATATACTG;start=136760;subtype=IES;support_ref=0;support_variant=41;type=IES;
scaffold51_165_with_IES	MILORD	internal_eliminated_sequence	138770	138835	.	.	.	ID=MILORD.165.138770.138835;Name=MILORD.165.138770.138835;bounded_by_ta=TRUE;common_boundary=Both;end=138835;ies_id=IESPGM.PTET51.1.165.132256;ies_left_dist=0;ies_min_dist=0;ies_right_dist=0;junction_seq=tataaatgttaaagaTAcctcttcttaattat;read_names=J00121:27:H3GGKBBXX:5:1110:14418:13816,J00121:27:H3GGKBBXX:5:2103:8775:34917,J00121:27:H3GGKBBXX:5:2203:3752:39471,J00121:27:H3GGKBBXX:5:2225:3772:40104,J00121:27:H3GGKBBXX:5:2119:17360:20498,J00121:27:H3GGKBBXX:5:2115:21704:39910,J00121:27:H3GGKBBXX:5:1225:7730:38099,J00121:27:H3GGKBBXX:5:2222:16001:13113,J00121:27:H3GGKBBXX:5:2219:14357:21131,J00121:27:H3GGKBBXX:5:2103:17178:32771,J00121:27:H3GGKBBXX:5:1225:7385:38627,J00121:27:H3GGKBBXX:5:1203:24485:27250,J00121:27:H3GGKBBXX:5:1113:2747:20357,J00121:27:H3GGKBBXX:5:2201:7212:15961,J00121:27:H3GGKBBXX:5:2225:27296:5147,J00121:27:H3GGKBBXX:5:1206:8186:21729,J00121:27:H3GGKBBXX:5:2215:4523:40033,J00121:27:H3GGKBBXX:5:2103:15595:17438,J00121:27:H3GGKBBXX:5:2111:14874:31488,J00121:27:H3GGKBBXX:5:2128:23541:7328,J00121:27:H3GGKBBXX:5:1213:6918:28534,J00121:27:H3GGKBBXX:5:1216:16579:44640,J00121:27:H3GGKBBXX:5:1125:31994:16489,J00121:27:H3GGKBBXX:5:1213:5619:11302,J00121:27:H3GGKBBXX:5:1118:12175:23540,J00121:27:H3GGKBBXX:5:2221:14823:43884,J00121:27:H3GGKBBXX:5:2124:1732:24964,J00121:27:H3GGKBBXX:5:2228:7649:41827,J00121:27:H3GGKBBXX:5:2227:25956:34969,J00121:27:H3GGKBBXX:5:1121:25794:15873,J00121:27:H3GGKBBXX:5:2113:11515:11776,J00121:27:H3GGKBBXX:5:1106:15818:33334,J00121:27:H3GGKBBXX:5:2104:22343:35637,J00121:27:H3GGKBBXX:5:1208:20435:33774,J00121:27:H3GGKBBXX:5:1220:17888:28692,J00121:27:H3GGKBBXX:5:2111:4381:36235,J00121:27:H3GGKBBXX:5:1111:8450:22995,J00121:27:H3GGKBBXX:5:2205:29122:25404;sequence=TATAATCAAAAATAAAATAATTATAAATAAAAAATAAAATAATTAATCAATTAAATATTTAGGATG;start=138770;subtype=IES;support_ref=4;support_variant=38;type=IES;
scaffold51_165_with_IES	MILORD	internal_eliminated_sequence	139470	139546	.	.	.	ID=MILORD.165.139470.139546;Name=MILORD.165.139470.139546;bounded_by_ta=TRUE;common_boundary=Both;end=139546;ies_id=IESPGM.PTET51.1.165.132890;ies_left_dist=0;ies_min_dist=0;ies_right_dist=0;junction_seq=ctcctcttgatctagTAaattaattaattgat;read_names=J00121:27:H3GGKBBXX:5:2205:32177:44517,J00121:27:H3GGKBBXX:5:1212:21369:24806,J00121:27:H3GGKBBXX:5:2220:27478:32332,J00121:27:H3GGKBBXX:5:1219:17066:30855,J00121:27:H3GGKBBXX:5:2122:7953:48474,J00121:27:H3GGKBBXX:5:2104:14154:5763,J00121:27:H3GGKBBXX:5:1128:4411:15715,J00121:27:H3GGKBBXX:5:1208:28513:1771,J00121:27:H3GGKBBXX:5:2111:11444:3354,J00121:27:H3GGKBBXX:5:1216:23642:44746,J00121:27:H3GGKBBXX:5:1115:3589:14432,J00121:27:H3GGKBBXX:5:1101:9577:17315,J00121:27:H3GGKBBXX:5:2212:28442:48526,J00121:27:H3GGKBBXX:5:2106:25814:31136,J00121:27:H3GGKBBXX:5:2110:29417:2809,J00121:27:H3GGKBBXX:5:1126:20567:8541,J00121:27:H3GGKBBXX:5:1107:21125:31699,J00121:27:H3GGKBBXX:5:2212:18355:34565,J00121:27:H3GGKBBXX:5:1208:22759:22116,J00121:27:H3GGKBBXX:5:1222:22272:25914,J00121:27:H3GGKBBXX:5:1128:12784:48579,J00121:27:H3GGKBBXX:5:1219:26453:13113,J00121:27:H3GGKBBXX:5:1113:16640:47032,J00121:27:H3GGKBBXX:5:2202:14570:32121,J00121:27:H3GGKBBXX:5:1128:23520:998,J00121:27:H3GGKBBXX:5:1227:7121:27268,J00121:27:H3GGKBBXX:5:2111:7334:21483;sequence=TACACTCCTTTTTGCTAAAATTAAATGTAATAAGTGGATATTTGAGATTGTTGATTCGAAATACTTTGAATTGAATG;start=139470;subtype=IES;support_ref=38;support_variant=27;type=IES;
scaffold51_165_with_IES	MILORD	internal_eliminated_sequence	141342	141609	.	.	.	ID=MILORD.165.141342.141609;Name=MILORD.165.141342.141609;bounded_by_ta=TRUE;common_boundary=None;end=141609;ies_id=IESPGM.PTET51.1.165.136501;ies_left_dist=1816;ies_min_dist=1575;ies_right_dist=1575;junction_seq=ttactatacttttttTAtttatactattttta;read_names=J00121:27:H3GGKBBXX:5:1213:9983:10633,J00121:27:H3GGKBBXX:5:2126:5183:16805,J00121:27:H3GGKBBXX:5:1221:19816:46170,J00121:27:H3GGKBBXX:5:2203:4371:16172;sequence=TATAGTGTTTTCCAAAAGGATATTTCCTATTTTGGGTAAAATGATGAATGTTGTTACTTATAATAAATAGAGTTGTATAAAATCTAGCTTGAAAAGACTATTGTTTTTAAGTGAAAACTAAATAAACAAGTTTGATTTTTTCACTTTCTTAATAATGGAATATTATTCTTAATAAATTGTTTTTATCTTATTATAATTAGTCTATCTCTGATTTTATAGATAACGTTTATCTCAAATGATATTCTGAAAATATTTTTTGCAGGAGTTA;start=141342;subtype=MAC;support_ref=160;support_variant=4;type=CRYPTIC;
scaffold51_165_with_IES	MILORD	internal_eliminated_sequence	142498	142862	.	.	.	ID=MILORD.165.142498.142862;Name=MILORD.165.142498.142862;bounded_by_ta=TRUE;common_boundary=None;end=142862;ies_id=IESPGM.PTET51.1.165.136501;ies_left_dist=660;ies_min_dist=322;ies_right_dist=322;junction_seq=taggagatatcatatTAtaaatatatttatta;read_names=J00121:27:H3GGKBBXX:5:2113:20841:17104;sequence=TATAATGATAATTAAAGAGATATATGATGTCAAATAAGAAGATGAATAGGTTATCAAATAAGGTAAAATGATTACCTATAGAGAAATGACTATACACTGAAGTGGATTAAGTGGATTAATGAATGGGAAGAGAATCAAAAAAGGGAAACAGAAATTAAATAAAAATTAGATATTTAGGATTTAAGTATAAAAATAAATATTCTTAAATATCTTTATCGAGAATCATTTATTTTTTCTTAAATAGCAATTCTTGGTATTATTATATTGCAAGGAAATTAAAATCCTTAAATAAATGGAGTATATTATAAGGAGGTTTAGGAAGTTTAACTGTAGAGCAAATTTGATTTAAAATAGTGTTTTTGAAA;start=142498;subtype=MAC;support_ref=120;support_variant=1;type=CRYPTIC;
scaffold51_165_with_IES	MILORD	internal_eliminated_sequence	143158	143184	.	.	.	ID=MILORD.165.143158.143184;Name=MILORD.165.143158.143184;bounded_by_ta=TRUE;common_boundary=Both;end=143184;ies_id=IESPGM.PTET51.1.165.136501;ies_left_dist=0;ies_min_dist=0;ies_right_dist=0;junction_seq=taactattgagtaaaTAttaaacacatataaa;read_names=J00121:27:H3GGKBBXX:5:1112:17208:21254,J00121:27:H3GGKBBXX:5:2210:14062:13588,J00121:27:H3GGKBBXX:5:1214:13210:6413,J00121:27:H3GGKBBXX:5:2116:32004:2756,J00121:27:H3GGKBBXX:5:1127:23115:46223,J00121:27:H3GGKBBXX:5:1121:29751:47594;sequence=TAGAGTTGGATTAGGGAGATTGCTCTA;start=143158;subtype=IES;support_ref=3;support_variant=6;type=IES;
scaffold51_165_with_IES	MILORD	internal_eliminated_sequence	143210	143235	.	.	.	ID=MILORD.165.143210.143235;Name=MILORD.165.143210.143235;bounded_by_ta=TRUE;common_boundary=Both;end=143235;ies_id=IESPGM.PTET51.1.165.136526;ies_left_dist=0;ies_min_dist=0;ies_right_dist=0;junction_seq=atataaatattattgTActtatatctaaatat;read_names=J00121:27:H3GGKBBXX:5:2107:23338:30468,J00121:27:H3GGKBBXX:5:2119:12601:48403;sequence=TATAATGTAAGTAAAATGGTTGTGCA;start=143210;subtype=IES;support_ref=6;support_variant=2;type=IES;
scaffold51_165_with_IES	MILORD	internal_eliminated_sequence	143746	143833	.	.	.	ID=MILORD.165.143746.143833;Name=MILORD.165.143746.143833;bounded_by_ta=TRUE;common_boundary=Both;end=143833;ies_id=IESPGM.PTET51.1.165.137036;ies_left_dist=0;ies_min_dist=0;ies_right_dist=0;junction_seq=tttttgacacttagaTAtctaaagcagcatgt;read_names=J00121:27:H3GGKBBXX:5:2209:7781:8506,J00121:27:H3GGKBBXX:5:1204:15087:30907,J00121:27:H3GGKBBXX:5:1209:27123:35866,J00121:27:H3GGKBBXX:5:2104:8176:23962,J00121:27:H3GGKBBXX:5:1211:25915:44359,J00121:27:H3GGKBBXX:5:1216:11495:13886,J00121:27:H3GGKBBXX:5:2222:29782:29536,J00121:27:H3GGKBBXX:5:1207:2321:11143,J00121:27:H3GGKBBXX:5:2210:20212:13060,J00121:27:H3GGKBBXX:5:2212:12469:41528,J00121:27:H3GGKBBXX:5:1101:9455:19214,J00121:27:H3GGKBBXX:5:2219:5518:18159,J00121:27:H3GGKBBXX:5:1216:5538:45625,J00121:27:H3GGKBBXX:5:2211:16681:33668,J00121:27:H3GGKBBXX:5:2218:20547:28200,J00121:27:H3GGKBBXX:5:1106:31000:6572,J00121:27:H3GGKBBXX:5:1128:20425:11179,J00121:27:H3GGKBBXX:5:1119:13342:20533,J00121:27:H3GGKBBXX:5:2221:2970:12198,J00121:27:H3GGKBBXX:5:2209:10338:15856,J00121:27:H3GGKBBXX:5:1117:12144:2422,J00121:27:H3GGKBBXX:5:1203:20649:43708,J00121:27:H3GGKBBXX:5:1103:21115:43603;sequence=TACTCTCTGTTGGATTTCAATTCCTCTTGTATTTATTTATTTATTATTTCTAATTTATAAATTAAATATAAATCTATTTCAATAACTG;start=143746;subtype=IES;support_ref=12;support_variant=23;type=IES;
scaffold51_165_with_IES	MILORD	internal_eliminated_sequence	144196	144225	.	.	.	ID=MILORD.165.144196.144225;Name=MILORD.165.144196.144225;bounded_by_ta=TRUE;common_boundary=Both;end=144225;ies_id=IESPGM.PTET51.1.165.137398;ies_left_dist=0;ies_min_dist=0;ies_right_dist=0;junction_seq=atctcattagggagcTAatagaaaagctaacc;read_names=J00121:27:H3GGKBBXX:5:1203:19918:3547,J00121:27:H3GGKBBXX:5:1101:25307:24947,J00121:27:H3GGKBBXX:5:2115:30878:6923,J00121:27:H3GGKBBXX:5:1207:9638:31277,J00121:27:H3GGKBBXX:5:1216:5416:41194;sequence=TATAGATGCAAATCTTTCTCTGATCTACTA;start=144196;subtype=IES;support_ref=38;support_variant=5;type=IES;
scaffold51_165_with_IES	MILORD	internal_eliminated_sequence	144907	145037	.	.	.	ID=MILORD.165.144907.145037;Name=MILORD.165.144907.145037;bounded_by_ta=TRUE;common_boundary=Both;end=145037;ies_id=IESPGM.PTET51.1.165.138079;ies_left_dist=0;ies_min_dist=0;ies_right_dist=0;junction_seq=tgaatctaattttaaTActttaagtatcatag;read_names=J00121:27:H3GGKBBXX:5:1216:10754:25263,J00121:27:H3GGKBBXX:5:2125:28189:26072,J00121:27:H3GGKBBXX:5:1109:6329:3037,J00121:27:H3GGKBBXX:5:1115:11454:34741,J00121:27:H3GGKBBXX:5:2205:9222:6572,J00121:27:H3GGKBBXX:5:1115:4929:22977,J00121:27:H3GGKBBXX:5:2208:27042:26512,J00121:27:H3GGKBBXX:5:1120:16143:44341,J00121:27:H3GGKBBXX:5:1115:24170:10282,J00121:27:H3GGKBBXX:5:2209:17371:7152,J00121:27:H3GGKBBXX:5:2113:13768:5763,J00121:27:H3GGKBBXX:5:2214:12865:12954,J00121:27:H3GGKBBXX:5:2208:7588:35532,J00121:27:H3GGKBBXX:5:2110:25459:28692,J00121:27:H3GGKBBXX:5:1220:25702:33826,J00121:27:H3GGKBBXX:5:1111:20243:39629,J00121:27:H3GGKBBXX:5:2101:13727:39172;sequence=TAGAGTTCTTCTACAAAAAACAACGATTTCTGAAATTTGATTGATATAATAAAATATTATTAGAATTAGTTAAAATTATCAACTTATATAAACTAGACTCACATAATATAAAATTTATATCCCAAACGCTA;start=144907;subtype=IES;support_ref=86;support_variant=17;type=IES;
scaffold51_165_with_IES	MILORD	internal_eliminated_sequence	147079	147105	.	.	.	ID=MILORD.165.147079.147105;Name=MILORD.165.147079.147105;bounded_by_ta=TRUE;common_boundary=LEFT;end=147105;ies_id=IESPGM.PTET51.1.165.140120;ies_left_dist=0;ies_min_dist=0;ies_right_dist=77;junction_seq=cagaacattgtcaggTAttgtggaagtggcaa;read_names=J00121:27:H3GGKBBXX:5:1227:25773:7222;sequence=TATAGATTAAACAAATACAATTGATTA;start=147079;subtype=PARTIAL_INTERNAL;support_ref=0;support_variant=1;type=ALTERNATIVE;
scaffold51_165_with_IES	MILORD	internal_eliminated_sequence	147079	147182	.	.	.	ID=MILORD.165.147079.147182;Name=MILORD.165.147079.147182;bounded_by_ta=TRUE;common_boundary=Both;end=147182;ies_id=IESPGM.PTET51.1.165.140120;ies_left_dist=0;ies_min_dist=0;ies_right_dist=0;junction_seq=cagaacattgtcaggTAaataaaccgattttg;read_names=J00121:27:H3GGKBBXX:5:2228:28595:25544,J00121:27:H3GGKBBXX:5:2122:20293:4796,J00121:27:H3GGKBBXX:5:2228:25672:44711,J00121:27:H3GGKBBXX:5:2215:23277:9403,J00121:27:H3GGKBBXX:5:2108:26230:10510,J00121:27:H3GGKBBXX:5:2119:19268:6958,J00121:27:H3GGKBBXX:5:1220:18954:16542,J00121:27:H3GGKBBXX:5:1201:25175:40086,J00121:27:H3GGKBBXX:5:2202:27641:39963,J00121:27:H3GGKBBXX:5:1103:9232:19601,J00121:27:H3GGKBBXX:5:2228:28524:25457,J00121:27:H3GGKBBXX:5:1228:19827:37607,J00121:27:H3GGKBBXX:5:2205:5416:12568,J00121:27:H3GGKBBXX:5:1117:5690:34776,J00121:27:H3GGKBBXX:5:1225:8907:31066,J00121:27:H3GGKBBXX:5:2104:12134:9719,J00121:27:H3GGKBBXX:5:2120:14773:26529,J00121:27:H3GGKBBXX:5:1206:15960:22678,J00121:27:H3GGKBBXX:5:1215:9049:27479,J00121:27:H3GGKBBXX:5:2217:29072:26758,J00121:27:H3GGKBBXX:5:1228:18284:38662,J00121:27:H3GGKBBXX:5:1219:13575:4409,J00121:27:H3GGKBBXX:5:1205:6898:12357,J00121:27:H3GGKBBXX:5:1106:28158:9842,J00121:27:H3GGKBBXX:5:2109:22597:37097,J00121:27:H3GGKBBXX:5:1228:6370:3143,J00121:27:H3GGKBBXX:5:1128:16285:41915,J00121:27:H3GGKBBXX:5:1114:11515:38574;sequence=TATAGATTAAACAAATACAATTGATTATATTGTGGAAGTGGCAAAAGTACATTGATTTTTTCTTAATTTTGAAATTTAATCTAAATTAAAATAATTATAAACAA;start=147079;subtype=IES;support_ref=0;support_variant=28;type=IES;
scaffold51_165_with_IES	MILORD	internal_eliminated_sequence	147483	147569	.	.	.	ID=MILORD.165.147483.147569;Name=MILORD.165.147483.147569;bounded_by_ta=TRUE;common_boundary=Both;end=147569;ies_id=IESPGM.PTET51.1.165.140420;ies_left_dist=0;ies_min_dist=0;ies_right_dist=0;junction_seq=taaacgtaaatttgtTAtttgaattaagcaaa;read_names=J00121:27:H3GGKBBXX:5:1104:6928:33440,J00121:27:H3GGKBBXX:5:2113:8603:8734,J00121:27:H3GGKBBXX:5:1113:26291:38644,J00121:27:H3GGKBBXX:5:2228:7841:2633,J00121:27:H3GGKBBXX:5:2113:2514:2228,J00121:27:H3GGKBBXX:5:2222:32542:30274,J00121:27:H3GGKBBXX:5:2115:11140:31066,J00121:27:H3GGKBBXX:5:1218:4036:15487,J00121:27:H3GGKBBXX:5:2203:27164:4462,J00121:27:H3GGKBBXX:5:2222:29538:24401,J00121:27:H3GGKBBXX:5:2114:24809:6994,J00121:27:H3GGKBBXX:5:2224:9272:13552,J00121:27:H3GGKBBXX:5:1114:6553:3811,J00121:27:H3GGKBBXX:5:2226:30787:36833,J00121:27:H3GGKBBXX:5:2225:3833:18792;sequence=TACTGATTATTAAGATATCTTTTTTTAATTTTCCTTAAATTTAATAGTTAGATACAAGGAAGGATTGAAATATTCTACTTCTTACTA;start=147483;subtype=IES;support_ref=124;support_variant=15;type=IES;
scaffold51_165_with_IES	MILORD	internal_eliminated_sequence	148806	148850	.	.	.	ID=MILORD.165.148806.148850;Name=MILORD.165.148806.148850;bounded_by_ta=TRUE;common_boundary=Both;end=148850;ies_id=IESPGM.PTET51.1.165.141656;ies_left_dist=0;ies_min_dist=0;ies_right_dist=0;junction_seq=acaattttgctttgaTAtattcatattcaatg;read_names=J00121:27:H3GGKBBXX:5:2215:23429:41774,J00121:27:H3GGKBBXX:5:1109:29366:19953,J00121:27:H3GGKBBXX:5:1211:15473:6220,J00121:27:H3GGKBBXX:5:1123:7436:36147,J00121:27:H3GGKBBXX:5:1125:27072:31734,J00121:27:H3GGKBBXX:5:2103:20435:16401,J00121:27:H3GGKBBXX:5:2128:21947:21975,J00121:27:H3GGKBBXX:5:1214:29518:32595,J00121:27:H3GGKBBXX:5:1114:6989:17438,J00121:27:H3GGKBBXX:5:2219:19197:33141,J00121:27:H3GGKBBXX:5:1105:17036:40192,J00121:27:H3GGKBBXX:5:1225:23165:41809,J00121:27:H3GGKBBXX:5:2101:27549:39523,J00121:27:H3GGKBBXX:5:2122:18568:34688,J00121:27:H3GGKBBXX:5:2213:19745:43304,J00121:27:H3GGKBBXX:5:2202:19806:13517,J00121:27:H3GGKBBXX:5:2107:30543:25580,J00121:27:H3GGKBBXX:5:2202:6593:33809,J00121:27:H3GGKBBXX:5:2211:22384:6132,J00121:27:H3GGKBBXX:5:2106:18497:7380,J00121:27:H3GGKBBXX:5:2113:24637:18019,J00121:27:H3GGKBBXX:5:2109:16863:17843,J00121:27:H3GGKBBXX:5:1227:11647:36833,J00121:27:H3GGKBBXX:5:2122:21937:8348,J00121:27:H3GGKBBXX:5:1222:13007:22872,J00121:27:H3GGKBBXX:5:1121:26311:3266,J00121:27:H3GGKBBXX:5:1218:15412:26195,J00121:27:H3GGKBBXX:5:1112:10338:18247;sequence=TATAGTTAACAGTTGATATTGAAAAATGAAGTTAAGAATCGAGTA;start=148806;subtype=IES;support_ref=12;support_variant=28;type=IES;
scaffold51_165_with_IES	MILORD	internal_eliminated_sequence	151534	151562	.	.	.	ID=MILORD.165.151534.151562;Name=MILORD.165.151534.151562;bounded_by_ta=TRUE;common_boundary=Both;end=151562;ies_id=IESPGM.PTET51.1.165.144339;ies_left_dist=0;ies_min_dist=0;ies_right_dist=0;junction_seq=atttccaattttagaTAtcaaaggagttagaa;read_names=J00121:27:H3GGKBBXX:5:1204:12560:8629,J00121:27:H3GGKBBXX:5:1228:15635:26723,J00121:27:H3GGKBBXX:5:1226:9861:5921,J00121:27:H3GGKBBXX:5:2216:24119:5200,J00121:27:H3GGKBBXX:5:1214:9688:20146,J00121:27:H3GGKBBXX:5:1116:4970:44570,J00121:27:H3GGKBBXX:5:2111:7009:11284,J00121:27:H3GGKBBXX:5:1116:24353:29694,J00121:27:H3GGKBBXX:5:1127:2849:33123,J00121:27:H3GGKBBXX:5:2217:7090:27707,J00121:27:H3GGKBBXX:5:2106:7263:44781,J00121:27:H3GGKBBXX:5:1119:28016:1191,J00121:27:H3GGKBBXX:5:1119:27945:1244,J00121:27:H3GGKBBXX:5:2206:29751:34020,J00121:27:H3GGKBBXX:5:2107:2767:2422,J00121:27:H3GGKBBXX:5:2222:14072:42091,J00121:27:H3GGKBBXX:5:1124:18243:26986,J00121:27:H3GGKBBXX:5:1214:14529:35708,J00121:27:H3GGKBBXX:5:2117:27925:13588,J00121:27:H3GGKBBXX:5:1223:16955:26687,J00121:27:H3GGKBBXX:5:2224:14265:9121,J00121:27:H3GGKBBXX:5:1116:8207:19126,J00121:27:H3GGKBBXX:5:2119:13301:29712,J00121:27:H3GGKBBXX:5:1207:24606:12480,J00121:27:H3GGKBBXX:5:2115:3285:33844,J00121:27:H3GGKBBXX:5:2211:19928:10000,J00121:27:H3GGKBBXX:5:1126:12439:44886,J00121:27:H3GGKBBXX:5:1117:20273:3811,J00121:27:H3GGKBBXX:5:1218:19593:43708,J00121:27:H3GGKBBXX:5:1220:24434:42108,J00121:27:H3GGKBBXX:5:2125:19786:46399,J00121:27:H3GGKBBXX:5:1201:7638:15082,J00121:27:H3GGKBBXX:5:2107:16457:41475,J00121:27:H3GGKBBXX:5:1228:30249:5235,J00121:27:H3GGKBBXX:5:2107:11332:13464,J00121:27:H3GGKBBXX:5:1106:18873:20058;sequence=TACACTTGCTTTAATTATTATTCCAACCA;start=151534;subtype=IES;support_ref=78;support_variant=36;type=IES;
scaffold51_165_with_IES	MILORD	internal_eliminated_sequence	153006	153053	.	.	.	ID=MILORD.165.153006.153053;Name=MILORD.165.153006.153053;bounded_by_ta=TRUE;common_boundary=Both;end=153053;ies_id=IESPGM.PTET51.1.165.145782;ies_left_dist=0;ies_min_dist=0;ies_right_dist=0;junction_seq=cgatttctaaaagggTAatatcattaatgaat;read_names=J00121:27:H3GGKBBXX:5:1127:6928:41563,J00121:27:H3GGKBBXX:5:1104:8004:41176,J00121:27:H3GGKBBXX:5:1210:17127:38627,J00121:27:H3GGKBBXX:5:2208:20172:22696,J00121:27:H3GGKBBXX:5:1221:7405:27830,J00121:27:H3GGKBBXX:5:1108:23013:35673,J00121:27:H3GGKBBXX:5:1108:22972:35637,J00121:27:H3GGKBBXX:5:2124:30807:42319,J00121:27:H3GGKBBXX:5:2210:10622:3231,J00121:27:H3GGKBBXX:5:2206:22536:35585,J00121:27:H3GGKBBXX:5:1209:21795:25544;sequence=TACAGCATTTATAGACTATTCTGCAAATGGGGAGTTGCTTTTTGAGTG;start=153006;subtype=IES;support_ref=82;support_variant=11;type=IES;
scaffold51_165_with_IES	MILORD	internal_eliminated_sequence	153598	153646	.	.	.	ID=MILORD.165.153598.153646;Name=MILORD.165.153598.153646;bounded_by_ta=TRUE;common_boundary=Both;end=153646;ies_id=IESPGM.PTET51.1.165.146326;ies_left_dist=0;ies_min_dist=0;ies_right_dist=0;junction_seq=attactttattcaggTActctttattgtctca;read_names=J00121:27:H3GGKBBXX:5:1112:10338:18669,J00121:27:H3GGKBBXX:5:1120:7770:1173,J00121:27:H3GGKBBXX:5:2218:24688:2070,J00121:27:H3GGKBBXX:5:2213:14306:25439,J00121:27:H3GGKBBXX:5:1215:22404:8031,J00121:27:H3GGKBBXX:5:1120:7121:14080,J00121:27:H3GGKBBXX:5:1112:10358:18564,J00121:27:H3GGKBBXX:5:1108:27356:23786,J00121:27:H3GGKBBXX:5:2208:23835:48526,J00121:27:H3GGKBBXX:5:1204:21958:30046,J00121:27:H3GGKBBXX:5:1204:5731:38293,J00121:27:H3GGKBBXX:5:2125:24241:40825,J00121:27:H3GGKBBXX:5:1118:17604:19021,J00121:27:H3GGKBBXX:5:2209:20182:48632,J00121:27:H3GGKBBXX:5:1110:19827:41370,J00121:27:H3GGKBBXX:5:1128:22516:37027,J00121:27:H3GGKBBXX:5:1113:8623:46645,J00121:27:H3GGKBBXX:5:2221:27965:47313,J00121:27:H3GGKBBXX:5:2210:3265:48860,J00121:27:H3GGKBBXX:5:1121:2585:31611,J00121:27:H3GGKBBXX:5:2226:5142:34565,J00121:27:H3GGKBBXX:5:1126:28473:5780,J00121:27:H3GGKBBXX:5:2215:13910:37589,J00121:27:H3GGKBBXX:5:1228:20435:42143,J00121:27:H3GGKBBXX:5:2206:25652:37255,J00121:27:H3GGKBBXX:5:2214:8856:27989,J00121:27:H3GGKBBXX:5:1105:25276:42583,J00121:27:H3GGKBBXX:5:2116:23541:23188,J00121:27:H3GGKBBXX:5:1127:24880:45660,J00121:27:H3GGKBBXX:5:1203:9810:6572,J00121:27:H3GGKBBXX:5:1215:11079:25931,J00121:27:H3GGKBBXX:5:1211:18254:15574,J00121:27:H3GGKBBXX:5:2227:18345:11161,J00121:27:H3GGKBBXX:5:2112:23937:40367,J00121:27:H3GGKBBXX:5:1222:25652:47946,J00121:27:H3GGKBBXX:5:2213:20598:5921,J00121:27:H3GGKBBXX:5:2210:19715:22502,J00121:27:H3GGKBBXX:5:1112:22262:21676,J00121:27:H3GGKBBXX:5:1117:26636:33193,J00121:27:H3GGKBBXX:5:1117:6959:5007,J00121:27:H3GGKBBXX:5:1219:5213:10528,J00121:27:H3GGKBBXX:5:2109:14732:40174,J00121:27:H3GGKBBXX:5:1108:12621:33457;sequence=TACGGTCCGATCAATAGTGCATCAATATCATTGGATTCTCATTTCACTG;start=153598;subtype=IES;support_ref=4;support_variant=43;type=IES;
scaffold51_165_with_IES	MILORD	internal_eliminated_sequence	155936	155963	.	.	.	ID=MILORD.165.155936.155963;Name=MILORD.165.155936.155963;bounded_by_ta=TRUE;common_boundary=Both;end=155963;ies_id=IESPGM.PTET51.1.165.148615;ies_left_dist=0;ies_min_dist=0;ies_right_dist=0;junction_seq=ccccatgaggaaaggTActctcattttaaatc;read_names=J00121:27:H3GGKBBXX:5:2223:12611:26898,J00121:27:H3GGKBBXX:5:1215:19766:7328,J00121:27:H3GGKBBXX:5:1117:12317:33633,J00121:27:H3GGKBBXX:5:2119:3955:45625,J00121:27:H3GGKBBXX:5:1111:9303:6009,J00121:27:H3GGKBBXX:5:1204:7567:9825,J00121:27:H3GGKBBXX:5:1102:7324:3389,J00121:27:H3GGKBBXX:5:1108:4594:5903,J00121:27:H3GGKBBXX:5:2103:26545:29061,J00121:27:H3GGKBBXX:5:2205:18274:33651,J00121:27:H3GGKBBXX:5:1227:5487:15399,J00121:27:H3GGKBBXX:5:2109:23480:20480,J00121:27:H3GGKBBXX:5:1106:16498:21149,J00121:27:H3GGKBBXX:5:1224:19096:34055,J00121:27:H3GGKBBXX:5:2214:15625:7855,J00121:27:H3GGKBBXX:5:2213:7933:32050,J00121:27:H3GGKBBXX:5:1104:17340:27989,J00121:27:H3GGKBBXX:5:1209:3468:34301,J00121:27:H3GGKBBXX:5:2222:31619:22520,J00121:27:H3GGKBBXX:5:2217:25936:21535,J00121:27:H3GGKBBXX:5:2120:18659:14062,J00121:27:H3GGKBBXX:5:1122:13727:38363,J00121:27:H3GGKBBXX:5:2219:16772:29712;sequence=TATGGTTAATACATCGTCATTCCCTCTC;start=155936;subtype=IES;support_ref=0;support_variant=23;type=IES;
scaffold51_165_with_IES	MILORD	internal_eliminated_sequence	156219	156386	.	.	.	ID=MILORD.165.156219.156386;Name=MILORD.165.156219.156386;bounded_by_ta=TRUE;common_boundary=Both;end=156386;ies_id=IESPGM.PTET51.1.165.148870;ies_left_dist=0;ies_min_dist=0;ies_right_dist=0;junction_seq=ttggatatcacattaTAcctattggaatggca;read_names=J00121:27:H3GGKBBXX:5:1226:7740:9033,J00121:27:H3GGKBBXX:5:2211:10510:15557,J00121:27:H3GGKBBXX:5:1218:14133:35550,J00121:27:H3GGKBBXX:5:2225:11018:44640,J00121:27:H3GGKBBXX:5:1104:7598:39207,J00121:27:H3GGKBBXX:5:1225:6268:46012,J00121:27:H3GGKBBXX:5:2206:24322:12304,J00121:27:H3GGKBBXX:5:1124:27194:30187,J00121:27:H3GGKBBXX:5:2225:25530:44535,J00121:27:H3GGKBBXX:5:2116:15635:3231,J00121:27:H3GGKBBXX:5:2222:9607:44306,J00121:27:H3GGKBBXX:5:2215:17695:37431,J00121:27:H3GGKBBXX:5:1123:18365:8910,J00121:27:H3GGKBBXX:5:2216:8724:4760,J00121:27:H3GGKBBXX:5:1208:29762:28375,J00121:27:H3GGKBBXX:5:1210:10368:14783,J00121:27:H3GGKBBXX:5:1226:8207:9526,J00121:27:H3GGKBBXX:5:1228:23409:44834,J00121:27:H3GGKBBXX:5:2210:11880:45959,J00121:27:H3GGKBBXX:5:1202:20364:16876,J00121:27:H3GGKBBXX:5:1115:19258:30433,J00121:27:H3GGKBBXX:5:2110:31111:15276,J00121:27:H3GGKBBXX:5:2122:26392:7275,J00121:27:H3GGKBBXX:5:1119:14336:4215,J00121:27:H3GGKBBXX:5:1119:27925:27057,J00121:27:H3GGKBBXX:5:2122:23703:34512,J00121:27:H3GGKBBXX:5:1221:16772:34635;sequence=TATTGTCGTAATTAATTTAAGATCAGAGAAGAAATCATAATTATTTTATTCATGTTAGACATCTTTAAATATCATTTATACCAAATTGATTAAAGAGTGAATATTTAATTTTTAAGATCTTCTGACTTATTTTTTATAATAAAATACAATAGAAATTTAAATATACAA;start=156219;subtype=IES;support_ref=32;support_variant=27;type=IES;
scaffold51_165_with_IES	MILORD	internal_eliminated_sequence	157350	157407	.	.	.	ID=MILORD.165.157350.157407;Name=MILORD.165.157350.157407;bounded_by_ta=TRUE;common_boundary=Both;end=157407;ies_id=IESPGM.PTET51.1.165.149833;ies_left_dist=0;ies_min_dist=0;ies_right_dist=0;junction_seq=agtgtttcatactgtTAtctataattatcttt;read_names=J00121:27:H3GGKBBXX:5:1115:21268:6343,J00121:27:H3GGKBBXX:5:1118:7638:45959,J00121:27:H3GGKBBXX:5:1213:17533:44640,J00121:27:H3GGKBBXX:5:2226:22120:45273,J00121:27:H3GGKBBXX:5:1127:9496:10739,J00121:27:H3GGKBBXX:5:1118:7750:45906,J00121:27:H3GGKBBXX:5:2216:22922:17333,J00121:27:H3GGKBBXX:5:1210:10602:7275,J00121:27:H3GGKBBXX:5:1210:16315:2369,J00121:27:H3GGKBBXX:5:1220:23957:45713,J00121:27:H3GGKBBXX:5:2123:19664:11899,J00121:27:H3GGKBBXX:5:1226:19096:36481;sequence=TATTGTAGAGGATGCTTTGAGAGTGGATGGATATTAAGTGGTTTAGGTAGATTGACAG;start=157350;subtype=IES;support_ref=132;support_variant=12;type=IES;
scaffold51_165_with_IES	MILORD	internal_eliminated_sequence	158211	158240	.	.	.	ID=MILORD.165.158211.158240;Name=MILORD.165.158211.158240;bounded_by_ta=TRUE;common_boundary=Both;end=158240;ies_id=IESPGM.PTET51.1.165.150636;ies_left_dist=0;ies_min_dist=0;ies_right_dist=0;junction_seq=agggtagtggttggaTAccagcctaattaatt;read_names=J00121:27:H3GGKBBXX:5:1209:21024:26283,J00121:27:H3GGKBBXX:5:1221:25652:26740,J00121:27:H3GGKBBXX:5:1214:5315:34160,J00121:27:H3GGKBBXX:5:1120:12327:17333,J00121:27:H3GGKBBXX:5:2218:4736:31857,J00121:27:H3GGKBBXX:5:1103:14813:43023,J00121:27:H3GGKBBXX:5:1113:24332:38275,J00121:27:H3GGKBBXX:5:1124:28148:5640,J00121:27:H3GGKBBXX:5:2209:14468:43550,J00121:27:H3GGKBBXX:5:1214:22719:18107,J00121:27:H3GGKBBXX:5:2216:20111:35532,J00121:27:H3GGKBBXX:5:2118:28645:44377,J00121:27:H3GGKBBXX:5:2224:8430:34248,J00121:27:H3GGKBBXX:5:1120:10581:28059,J00121:27:H3GGKBBXX:5:2124:20131:45133,J00121:27:H3GGKBBXX:5:2207:3863:20533,J00121:27:H3GGKBBXX:5:2209:5487:36042,J00121:27:H3GGKBBXX:5:2118:10033:26301,J00121:27:H3GGKBBXX:5:2116:19928:23364,J00121:27:H3GGKBBXX:5:1120:24211:47419,J00121:27:H3GGKBBXX:5:1221:6370:24736,J00121:27:H3GGKBBXX:5:2213:4716:31013,J00121:27:H3GGKBBXX:5:1108:17259:11495,J00121:27:H3GGKBBXX:5:2113:26118:19601,J00121:27:H3GGKBBXX:5:1112:29376:28692,J00121:27:H3GGKBBXX:5:2213:12347:14555,J00121:27:H3GGKBBXX:5:1114:7618:20076,J00121:27:H3GGKBBXX:5:1127:30634:17790,J00121:27:H3GGKBBXX:5:1217:20456:34231,J00121:27:H3GGKBBXX:5:2222:20760:47981,J00121:27:H3GGKBBXX:5:1206:12713:21483,J00121:27:H3GGKBBXX:5:1221:18162:44007,J00121:27:H3GGKBBXX:5:1125:22810:38873,J00121:27:H3GGKBBXX:5:1210:27783:5851,J00121:27:H3GGKBBXX:5:1118:13504:9807,J00121:27:H3GGKBBXX:5:1222:23805:10176,J00121:27:H3GGKBBXX:5:2219:3295:8752,J00121:27:H3GGKBBXX:5:2113:7730:40948,J00121:27:H3GGKBBXX:5:2119:22769:18581;sequence=TACAGTCCCACTTAAATAGAAGATTGACTA;start=158211;subtype=IES;support_ref=0;support_variant=39;type=IES;
scaffold51_165_with_IES	MILORD	internal_eliminated_sequence	159600	159644	.	.	.	ID=MILORD.165.159600.159644;Name=MILORD.165.159600.159644;bounded_by_ta=TRUE;common_boundary=Both;end=159644;ies_id=IESPGM.PTET51.1.165.151995;ies_left_dist=0;ies_min_dist=0;ies_right_dist=0;junction_seq=tagctcttatgttgtTAcaacatctgattata;read_names=J00121:27:H3GGKBBXX:5:2204:8369:28446,J00121:27:H3GGKBBXX:5:1120:30279:13060,J00121:27:H3GGKBBXX:5:2213:28960:39400,J00121:27:H3GGKBBXX:5:1227:16275:16436,J00121:27:H3GGKBBXX:5:1104:9506:13992,J00121:27:H3GGKBBXX:5:2228:31994:46311,J00121:27:H3GGKBBXX:5:1101:9100:25668,J00121:27:H3GGKBBXX:5:2221:16366:46100,J00121:27:H3GGKBBXX:5:2104:9496:24700,J00121:27:H3GGKBBXX:5:2207:19766:47700,J00121:27:H3GGKBBXX:5:1102:13352:39998,J00121:27:H3GGKBBXX:5:2123:20862:28287,J00121:27:H3GGKBBXX:5:2118:31426:32420,J00121:27:H3GGKBBXX:5:1223:8339:11970,J00121:27:H3GGKBBXX:5:1115:15047:30837,J00121:27:H3GGKBBXX:5:2218:23125:46557,J00121:27:H3GGKBBXX:5:2122:5355:5429,J00121:27:H3GGKBBXX:5:1117:15990:17772,J00121:27:H3GGKBBXX:5:1209:4929:13552,J00121:27:H3GGKBBXX:5:1203:23216:41862,J00121:27:H3GGKBBXX:5:2205:5528:19795,J00121:27:H3GGKBBXX:5:1210:30036:11477,J00121:27:H3GGKBBXX:5:1127:22150:20322,J00121:27:H3GGKBBXX:5:1211:8958:45115,J00121:27:H3GGKBBXX:5:1217:14661:10335,J00121:27:H3GGKBBXX:5:2114:21065:27197,J00121:27:H3GGKBBXX:5:1219:6066:22872,J00121:27:H3GGKBBXX:5:2215:10744:41458,J00121:27:H3GGKBBXX:5:1212:29000:13869,J00121:27:H3GGKBBXX:5:1122:19370:26582,J00121:27:H3GGKBBXX:5:2204:14945:21447,J00121:27:H3GGKBBXX:5:2216:27874:16172,J00121:27:H3GGKBBXX:5:1114:22962:3407,J00121:27:H3GGKBBXX:5:2222:15970:37361,J00121:27:H3GGKBBXX:5:2212:6735:40983,J00121:27:H3GGKBBXX:5:2223:12611:27109,J00121:27:H3GGKBBXX:5:2118:14204:39858,J00121:27:H3GGKBBXX:5:1211:14884:3864,J00121:27:H3GGKBBXX:5:1117:29153:12796,J00121:27:H3GGKBBXX:5:2124:17279:32279,J00121:27:H3GGKBBXX:5:2122:5558:4866,J00121:27:H3GGKBBXX:5:1212:22769:27514,J00121:27:H3GGKBBXX:5:1108:7892:10598,J00121:27:H3GGKBBXX:5:1226:24160:35479,J00121:27:H3GGKBBXX:5:1125:7009:27180,J00121:27:H3GGKBBXX:5:1122:26565:24138,J00121:27:H3GGKBBXX:5:2209:14357:40789,J00121:27:H3GGKBBXX:5:2221:24251:4585,J00121:27:H3GGKBBXX:5:1207:29579:26125;sequence=TACACTTATTTCATTTTTTTAATATTCATATCTATTCAAGCACTA;start=159600;subtype=IES;support_ref=0;support_variant=49;type=IES;
scaffold51_165_with_IES	MILORD	internal_eliminated_sequence	160619	160644	.	.	.	ID=MILORD.165.160619.160644;Name=MILORD.165.160619.160644;bounded_by_ta=TRUE;common_boundary=Both;end=160644;ies_id=IESPGM.PTET51.1.165.152969;ies_left_dist=0;ies_min_dist=0;ies_right_dist=0;junction_seq=tgctgatgcttatggTAtgcctgtgaagtagt;read_names=J00121:27:H3GGKBBXX:5:1103:17990:18247,J00121:27:H3GGKBBXX:5:2211:14478:26512,J00121:27:H3GGKBBXX:5:1214:27407:40156,J00121:27:H3GGKBBXX:5:1124:24616:28815,J00121:27:H3GGKBBXX:5:1202:14580:40825,J00121:27:H3GGKBBXX:5:2213:18111:35128,J00121:27:H3GGKBBXX:5:2109:10906:17438,J00121:27:H3GGKBBXX:5:1203:6959:47489,J00121:27:H3GGKBBXX:5:1124:22993:10036,J00121:27:H3GGKBBXX:5:2214:27214:18933,J00121:27:H3GGKBBXX:5:2125:28655:14959,J00121:27:H3GGKBBXX:5:1210:17827:13148,J00121:27:H3GGKBBXX:5:2114:26129:5446,J00121:27:H3GGKBBXX:5:1121:22414:5833,J00121:27:H3GGKBBXX:5:2108:9425:16629,J00121:27:H3GGKBBXX:5:1117:15585:26318,J00121:27:H3GGKBBXX:5:2121:25012:38785,J00121:27:H3GGKBBXX:5:1104:10226:26002,J00121:27:H3GGKBBXX:5:2211:23064:34178,J00121:27:H3GGKBBXX:5:1101:13900:43234,J00121:27:H3GGKBBXX:5:1228:11190:27672,J00121:27:H3GGKBBXX:5:2225:4056:15873,J00121:27:H3GGKBBXX:5:1218:21430:2510,J00121:27:H3GGKBBXX:5:2224:4564:16542,J00121:27:H3GGKBBXX:5:2113:19187:42126,J00121:27:H3GGKBBXX:5:1125:10774:1384,J00121:27:H3GGKBBXX:5:1212:21704:44341,J00121:27:H3GGKBBXX:5:1215:25794:30151;sequence=TATAATCAAATAAAGATTTCGATTTA;start=160619;subtype=IES;support_ref=174;support_variant=28;type=IES;
scaffold51_165_with_IES	MILORD	internal_eliminated_sequence	161337	161391	.	.	.	ID=MILORD.165.161337.161391;Name=MILORD.165.161337.161391;bounded_by_ta=TRUE;common_boundary=Both;end=161391;ies_id=IESPGM.PTET51.1.165.153661;ies_left_dist=0;ies_min_dist=0;ies_right_dist=0;junction_seq=gattgtctattatggTAtttctaatgaatatt;read_names=J00121:27:H3GGKBBXX:5:2208:24068:21782,J00121:27:H3GGKBBXX:5:1221:5264:45502,J00121:27:H3GGKBBXX:5:2208:19979:40156,J00121:27:H3GGKBBXX:5:1119:15128:46627,J00121:27:H3GGKBBXX:5:2118:16376:30151,J00121:27:H3GGKBBXX:5:1225:24677:18652,J00121:27:H3GGKBBXX:5:1119:27570:37765,J00121:27:H3GGKBBXX:5:1201:22932:11618,J00121:27:H3GGKBBXX:5:2216:24911:31716,J00121:27:H3GGKBBXX:5:2201:32309:21008;sequence=TATTGTTAGATGTTTTGGTATTTTGATTTGAAACTTAAAGAATATAAATTCATAA;start=161337;subtype=IES;support_ref=112;support_variant=10;type=IES;
scaffold51_165_with_IES	MILORD	internal_eliminated_sequence	161814	161839	.	.	.	ID=MILORD.165.161814.161839;Name=MILORD.165.161814.161839;bounded_by_ta=TRUE;common_boundary=Both;end=161839;ies_id=IESPGM.PTET51.1.165.154083;ies_left_dist=0;ies_min_dist=0;ies_right_dist=0;junction_seq=tgtgctcaaggttatTAccttgttaattataa;read_names=J00121:27:H3GGKBBXX:5:1108:24282:27531,J00121:27:H3GGKBBXX:5:2216:24170:25439,J00121:27:H3GGKBBXX:5:1121:7892:9016,J00121:27:H3GGKBBXX:5:2215:18700:40930,J00121:27:H3GGKBBXX:5:1103:15544:34407,J00121:27:H3GGKBBXX:5:2121:14357:15258,J00121:27:H3GGKBBXX:5:1216:21816:33738,J00121:27:H3GGKBBXX:5:2212:20983:43023,J00121:27:H3GGKBBXX:5:1128:26403:28147,J00121:27:H3GGKBBXX:5:1108:3224:36200,J00121:27:H3GGKBBXX:5:2201:22891:9825,J00121:27:H3GGKBBXX:5:1223:16041:36569,J00121:27:H3GGKBBXX:5:2218:13179:47577,J00121:27:H3GGKBBXX:5:1216:19786:33879,J00121:27:H3GGKBBXX:5:1109:24860:3600,J00121:27:H3GGKBBXX:5:1117:2635:38416,J00121:27:H3GGKBBXX:5:1212:8866:20269,J00121:27:H3GGKBBXX:5:1208:6431:36130,J00121:27:H3GGKBBXX:5:1202:30411:40578,J00121:27:H3GGKBBXX:5:1221:20385:18107,J00121:27:H3GGKBBXX:5:1113:7283:39225,J00121:27:H3GGKBBXX:5:2117:7425:24525,J00121:27:H3GGKBBXX:5:2125:2879:32683,J00121:27:H3GGKBBXX:5:1125:18010:29044,J00121:27:H3GGKBBXX:5:1108:26037:21571,J00121:27:H3GGKBBXX:5:1228:28026:13728,J00121:27:H3GGKBBXX:5:1122:28879:35356,J00121:27:H3GGKBBXX:5:2206:24586:38363,J00121:27:H3GGKBBXX:5:1203:12205:3442,J00121:27:H3GGKBBXX:5:1121:28209:13799,J00121:27:H3GGKBBXX:5:2124:17026:29307,J00121:27:H3GGKBBXX:5:2106:8826:23118,J00121:27:H3GGKBBXX:5:2201:11911:43198,J00121:27:H3GGKBBXX:5:2206:10784:30837,J00121:27:H3GGKBBXX:5:2111:28503:31681,J00121:27:H3GGKBBXX:5:2118:3579:36745,J00121:27:H3GGKBBXX:5:1220:23003:25703,J00121:27:H3GGKBBXX:5:2206:10521:41282,J00121:27:H3GGKBBXX:5:1226:26342:21360,J00121:27:H3GGKBBXX:5:2117:11637:28129,J00121:27:H3GGKBBXX:5:1115:9567:47577,J00121:27:H3GGKBBXX:5:1215:17543:30661,J00121:27:H3GGKBBXX:5:2206:4422:44359,J00121:27:H3GGKBBXX:5:1228:30837:39770,J00121:27:H3GGKBBXX:5:1210:10277:7591,J00121:27:H3GGKBBXX:5:1126:8937:39875;sequence=TACAGAAAATTCAGATGTATTTACTA;start=161814;subtype=IES;support_ref=3;support_variant=46;type=IES;
scaffold51_165_with_IES	MILORD	internal_eliminated_sequence	162380	162409	.	.	.	ID=MILORD.165.162380.162409;Name=MILORD.165.162380.162409;bounded_by_ta=TRUE;common_boundary=Both;end=162409;ies_id=IESPGM.PTET51.1.165.154623;ies_left_dist=0;ies_min_dist=0;ies_right_dist=0;junction_seq=ctcaaatcatattatTAtgaaaaccaaattgt;read_names=J00121:27:H3GGKBBXX:5:1108:25915:9508,J00121:27:H3GGKBBXX:5:1124:29802:12726,J00121:27:H3GGKBBXX:5:2122:19542:6413,J00121:27:H3GGKBBXX:5:2214:25307:2123,J00121:27:H3GGKBBXX:5:2113:26717:46416,J00121:27:H3GGKBBXX:5:2107:18142:23751,J00121:27:H3GGKBBXX:5:1220:27214:46715,J00121:27:H3GGKBBXX:5:1206:23480:3670,J00121:27:H3GGKBBXX:5:1127:27448:22608,J00121:27:H3GGKBBXX:5:2102:3092:3793,J00121:27:H3GGKBBXX:5:1110:11069:14590,J00121:27:H3GGKBBXX:5:1223:5619:41124,J00121:27:H3GGKBBXX:5:2111:21623:17896,J00121:27:H3GGKBBXX:5:1113:6340:4673,J00121:27:H3GGKBBXX:5:1203:4259:43902,J00121:27:H3GGKBBXX:5:1101:26920:40508,J00121:27:H3GGKBBXX:5:1210:19492:35128,J00121:27:H3GGKBBXX:5:2110:4300:2123,J00121:27:H3GGKBBXX:5:1228:27549:41352,J00121:27:H3GGKBBXX:5:1124:3762:17755,J00121:27:H3GGKBBXX:5:2104:11779:21869,J00121:27:H3GGKBBXX:5:1210:3072:13675,J00121:27:H3GGKBBXX:5:2210:6685:41211;sequence=TATAATCAAATTAAATATACACATTTTCTA;start=162380;subtype=IES;support_ref=99;support_variant=23;type=IES;
scaffold51_165_with_IES	MILORD	internal_eliminated_sequence	162685	162712	.	.	.	ID=MILORD.165.162685.162712;Name=MILORD.165.162685.162712;bounded_by_ta=TRUE;common_boundary=Both;end=162712;ies_id=IESPGM.PTET51.1.165.154898;ies_left_dist=0;ies_min_dist=0;ies_right_dist=0;junction_seq=aaacacacattaataTAtcctcaatgcataga;read_names=J00121:27:H3GGKBBXX:5:1207:23987:7152,J00121:27:H3GGKBBXX:5:1213:10165:32156,J00121:27:H3GGKBBXX:5:2122:21349:4479,J00121:27:H3GGKBBXX:5:1214:18132:37062,J00121:27:H3GGKBBXX:5:1125:23378:31453,J00121:27:H3GGKBBXX:5:1119:2849:10299,J00121:27:H3GGKBBXX:5:1117:4696:42302,J00121:27:H3GGKBBXX:5:2217:4523:8805,J00121:27:H3GGKBBXX:5:1111:14113:15434,J00121:27:H3GGKBBXX:5:2227:16741:12919,J00121:27:H3GGKBBXX:5:1110:8389:3934,J00121:27:H3GGKBBXX:5:2122:10541:47401,J00121:27:H3GGKBBXX:5:2126:29132:6958,J00121:27:H3GGKBBXX:5:1208:16082:5024,J00121:27:H3GGKBBXX:5:1128:24870:34319,J00121:27:H3GGKBBXX:5:2222:1854:42161,J00121:27:H3GGKBBXX:5:1222:29894:42425,J00121:27:H3GGKBBXX:5:2209:9029:44992,J00121:27:H3GGKBBXX:5:2220:7740:37097,J00121:27:H3GGKBBXX:5:2221:23947:28076,J00121:27:H3GGKBBXX:5:2207:5771:35163,J00121:27:H3GGKBBXX:5:1107:2564:7099,J00121:27:H3GGKBBXX:5:2216:22922:44060,J00121:27:H3GGKBBXX:5:2206:16538:2228,J00121:27:H3GGKBBXX:5:1106:22161:16225,J00121:27:H3GGKBBXX:5:2207:1966:29202,J00121:27:H3GGKBBXX:5:2115:21988:20603,J00121:27:H3GGKBBXX:5:1116:20638:11513,J00121:27:H3GGKBBXX:5:1211:9952:11425,J00121:27:H3GGKBBXX:5:1218:26108:12796,J00121:27:H3GGKBBXX:5:1206:11190:5763,J00121:27:H3GGKBBXX:5:2221:16051:4760,J00121:27:H3GGKBBXX:5:1204:28818:13658,J00121:27:H3GGKBBXX:5:1220:25347:42565,J00121:27:H3GGKBBXX:5:2219:24018:31294,J00121:27:H3GGKBBXX:5:2117:14803:9420,J00121:27:H3GGKBBXX:5:1106:16904:2650,J00121:27:H3GGKBBXX:5:2222:10653:36200,J00121:27:H3GGKBBXX:5:1211:14275:5165,J00121:27:H3GGKBBXX:5:1102:13088:43269,J00121:27:H3GGKBBXX:5:1114:11891:40561,J00121:27:H3GGKBBXX:5:2114:29417:17192;sequence=TATAATCAAATTAAAATAATATCCTTTG;start=162685;subtype=IES;support_ref=9;support_variant=42;type=IES;
scaffold51_165_with_IES	MILORD	internal_eliminated_sequence	163316	163342	.	.	.	ID=MILORD.165.163316.163342;Name=MILORD.165.163316.163342;bounded_by_ta=TRUE;common_boundary=Both;end=163342;ies_id=IESPGM.PTET51.1.165.155501;ies_left_dist=0;ies_min_dist=0;ies_right_dist=0;junction_seq=caaaatgatgaatttTActccttagccaatgc;read_names=J00121:27:H3GGKBBXX:5:2206:12621:32965,J00121:27:H3GGKBBXX:5:2128:22414:47120,J00121:27:H3GGKBBXX:5:2115:16914:26863,J00121:27:H3GGKBBXX:5:1208:9120:1754,J00121:27:H3GGKBBXX:5:1113:9902:3670,J00121:27:H3GGKBBXX:5:2128:22485:47630,J00121:27:H3GGKBBXX:5:1213:5680:26494,J00121:27:H3GGKBBXX:5:1203:5304:22045,J00121:27:H3GGKBBXX:5:1218:10409:38240,J00121:27:H3GGKBBXX:5:2121:15189:44763,J00121:27:H3GGKBBXX:5:1209:9638:2897,J00121:27:H3GGKBBXX:5:1204:9993:14836,J00121:27:H3GGKBBXX:5:2216:13555:16753,J00121:27:H3GGKBBXX:5:1104:7699:39418,J00121:27:H3GGKBBXX:5:2101:11028:14203,J00121:27:H3GGKBBXX:5:1102:10439:36745,J00121:27:H3GGKBBXX:5:2115:8603:31945,J00121:27:H3GGKBBXX:5:2221:11789:4444,J00121:27:H3GGKBBXX:5:2212:2372:34723,J00121:27:H3GGKBBXX:5:2210:15026:10616,J00121:27:H3GGKBBXX:5:2101:12459:4374,J00121:27:H3GGKBBXX:5:1223:18761:16840,J00121:27:H3GGKBBXX:5:2217:24556:5464,J00121:27:H3GGKBBXX:5:2209:22729:2721,J00121:27:H3GGKBBXX:5:1223:5477:39717,J00121:27:H3GGKBBXX:5:2207:19583:26986,J00121:27:H3GGKBBXX:5:1123:7963:45889,J00121:27:H3GGKBBXX:5:1127:26687:25931,J00121:27:H3GGKBBXX:5:1217:30208:38433,J00121:27:H3GGKBBXX:5:1111:6187:3494,J00121:27:H3GGKBBXX:5:2219:25073:2316,J00121:27:H3GGKBBXX:5:1124:20334:11020,J00121:27:H3GGKBBXX:5:2209:22841:2633,J00121:27:H3GGKBBXX:5:2224:16193:27232,J00121:27:H3GGKBBXX:5:1221:26646:42987,J00121:27:H3GGKBBXX:5:2116:13778:21360,J00121:27:H3GGKBBXX:5:2227:6827:39559,J00121:27:H3GGKBBXX:5:1122:28168:39611,J00121:27:H3GGKBBXX:5:1218:5690:11776,J00121:27:H3GGKBBXX:5:1226:5680:35497,J00121:27:H3GGKBBXX:5:1111:22191:9631,J00121:27:H3GGKBBXX:5:1220:6695:1560;sequence=TATAGTGAAGAAGTTGAGATTTACTTA;start=163316;subtype=IES;support_ref=0;support_variant=42;type=IES;
scaffold51_165_with_IES	MILORD	internal_eliminated_sequence	165161	165188	.	.	.	ID=MILORD.165.165161.165188;Name=MILORD.165.165161.165188;bounded_by_ta=TRUE;common_boundary=Both;end=165188;ies_id=IESPGM.PTET51.1.165.157319;ies_left_dist=0;ies_min_dist=0;ies_right_dist=0;junction_seq=cattcactcaaactgTAactcaaaaagcaatc;read_names=J00121:27:H3GGKBBXX:5:2211:18822:48737,J00121:27:H3GGKBBXX:5:2206:29072:18212,J00121:27:H3GGKBBXX:5:1213:14570:23540,J00121:27:H3GGKBBXX:5:2119:12702:21993,J00121:27:H3GGKBBXX:5:2214:15595:41247,J00121:27:H3GGKBBXX:5:2118:4198:32226,J00121:27:H3GGKBBXX:5:1109:20720:3248,J00121:27:H3GGKBBXX:5:2212:7527:27338,J00121:27:H3GGKBBXX:5:1205:23815:47999,J00121:27:H3GGKBBXX:5:2207:20283:35374,J00121:27:H3GGKBBXX:5:2222:27641:15170,J00121:27:H3GGKBBXX:5:1102:12479:12568,J00121:27:H3GGKBBXX:5:1118:7070:39101,J00121:27:H3GGKBBXX:5:1106:15037:14221,J00121:27:H3GGKBBXX:5:2113:27813:11038,J00121:27:H3GGKBBXX:5:2220:20933:35303,J00121:27:H3GGKBBXX:5:1205:23043:48386,J00121:27:H3GGKBBXX:5:2219:28107:27690,J00121:27:H3GGKBBXX:5:2219:7882:39453,J00121:27:H3GGKBBXX:5:2202:9851:33369,J00121:27:H3GGKBBXX:5:2124:10886:17825;sequence=TATTAATAAAACAATTTCATTTAATCTT;start=165161;subtype=IES;support_ref=204;support_variant=21;type=IES;
scaffold51_165_with_IES	MILORD	internal_eliminated_sequence	165426	165640	.	.	.	ID=MILORD.165.165426.165640;Name=MILORD.165.165426.165640;bounded_by_ta=TRUE;common_boundary=Both;end=165640;ies_id=IESPGM.PTET51.1.165.157556;ies_left_dist=0;ies_min_dist=0;ies_right_dist=0;junction_seq=gaggtgtcttctacaTAgatggttcgtcaacc;read_names=J00121:27:H3GGKBBXX:5:2219:12621:30609,J00121:27:H3GGKBBXX:5:1119:5852:45889,J00121:27:H3GGKBBXX:5:1222:11931:15487,J00121:27:H3GGKBBXX:5:2214:12692:17122,J00121:27:H3GGKBBXX:5:1204:29386:30679,J00121:27:H3GGKBBXX:5:2108:29163:5429,J00121:27:H3GGKBBXX:5:1103:11302:28358,J00121:27:H3GGKBBXX:5:1113:8734:35831,J00121:27:H3GGKBBXX:5:1128:14225:11583,J00121:27:H3GGKBBXX:5:1217:5548:33334,J00121:27:H3GGKBBXX:5:2124:22638:47436,J00121:27:H3GGKBBXX:5:2203:9262:47295,J00121:27:H3GGKBBXX:5:1218:22983:14871,J00121:27:H3GGKBBXX:5:2214:21947:42161,J00121:27:H3GGKBBXX:5:1120:10571:20726,J00121:27:H3GGKBBXX:5:1227:19076:33387,J00121:27:H3GGKBBXX:5:2211:18365:32121,J00121:27:H3GGKBBXX:5:2227:8410:28797,J00121:27:H3GGKBBXX:5:1201:22577:42513,J00121:27:H3GGKBBXX:5:1224:16792:7310,J00121:27:H3GGKBBXX:5:1203:27245:6607,J00121:27:H3GGKBBXX:5:2207:11576:13394,J00121:27:H3GGKBBXX:5:2205:24068:13025,J00121:27:H3GGKBBXX:5:1104:14316:11003;sequence=TATAGTATTCGCAGAGAAGAAATTCTTGGAATGAATATTTGCGGCTTAATGTTTAAATAAATAGAAGGGTTGATTTAATAATGTAACTTAAATTCACAGTTCTAACATTTTCTGGAATTTTAATTACCAAAAATAATATGACTTAAATATCTAATTTTTATTATAATGTGTAATTGTAGAAATTCCTTATGAAGAAATACTATGTACATTACCTA;start=165426;subtype=IES;support_ref=102;support_variant=24;type=IES;
scaffold51_165_with_IES	MILORD	internal_eliminated_sequence	165921	165949	.	.	.	ID=MILORD.165.165921.165949;Name=MILORD.165.165921.165949;bounded_by_ta=TRUE;common_boundary=Both;end=165949;ies_id=IESPGM.PTET51.1.165.157836;ies_left_dist=0;ies_min_dist=0;ies_right_dist=0;junction_seq=atatcttaatgaattTAaagaactttctactt;read_names=J00121:27:H3GGKBBXX:5:1209:27103:6079,J00121:27:H3GGKBBXX:5:1102:14570:33176;sequence=TATAGAAAATTAATTTGCAAACTTATCTA;start=165921;subtype=IES;support_ref=56;support_variant=2;type=IES;
scaffold51_165_with_IES	MILORD	internal_eliminated_sequence	165995	166038	.	.	.	ID=MILORD.165.165995.166038;Name=MILORD.165.165995.166038;bounded_by_ta=TRUE;common_boundary=Both;end=166038;ies_id=IESPGM.PTET51.1.165.157881;ies_left_dist=0;ies_min_dist=0;ies_right_dist=0;junction_seq=tagtttaattaataaTAgatcatcaatttata;read_names=J00121:27:H3GGKBBXX:5:2104:4503:11231,J00121:27:H3GGKBBXX:5:2112:20912:40614,J00121:27:H3GGKBBXX:5:2203:11941:28938,J00121:27:H3GGKBBXX:5:1226:3792:19214,J00121:27:H3GGKBBXX:5:1109:10247:15944,J00121:27:H3GGKBBXX:5:2223:31436:30749,J00121:27:H3GGKBBXX:5:2226:23429:22819,J00121:27:H3GGKBBXX:5:2208:12388:20076,J00121:27:H3GGKBBXX:5:2224:7131:37695,J00121:27:H3GGKBBXX:5:2202:21339:3090;sequence=TATGGTTGATAAATGAAGTTTATTCAATAAATTAATTGTAAGCA;start=165995;subtype=IES;support_ref=24;support_variant=10;type=IES;
scaffold51_165_with_IES	MILORD	internal_eliminated_sequence	166453	166481	.	.	.	ID=MILORD.165.166453.166481;Name=MILORD.165.166453.166481;bounded_by_ta=TRUE;common_boundary=Both;end=166481;ies_id=IESPGM.PTET51.1.165.158295;ies_left_dist=0;ies_min_dist=0;ies_right_dist=0;junction_seq=ttattagattaaattTAgacttatctatttca;read_names=J00121:27:H3GGKBBXX:5:1114:8258:44394,J00121:27:H3GGKBBXX:5:1127:6451:17386,J00121:27:H3GGKBBXX:5:1123:26606:22168,J00121:27:H3GGKBBXX:5:1104:28128:13799,J00121:27:H3GGKBBXX:5:2113:10703:3969,J00121:27:H3GGKBBXX:5:1127:23216:13974,J00121:27:H3GGKBBXX:5:1219:6126:34090,J00121:27:H3GGKBBXX:5:1221:17188:28076,J00121:27:H3GGKBBXX:5:2108:24911:40789,J00121:27:H3GGKBBXX:5:1128:28899:20445,J00121:27:H3GGKBBXX:5:1111:29883:48878,J00121:27:H3GGKBBXX:5:2203:3224:28780,J00121:27:H3GGKBBXX:5:1213:24728:18740,J00121:27:H3GGKBBXX:5:1112:11688:14291,J00121:27:H3GGKBBXX:5:1211:10835:16612,J00121:27:H3GGKBBXX:5:1223:5101:4813,J00121:27:H3GGKBBXX:5:1116:29031:26230,J00121:27:H3GGKBBXX:5:2218:30837:35866,J00121:27:H3GGKBBXX:5:1107:22435:44974;sequence=TATAAGTAAAACAAAAGTAAAAATCACTA;start=166453;subtype=IES;support_ref=105;support_variant=19;type=IES;
scaffold51_165_with_IES	MILORD	internal_eliminated_sequence	166640	166706	.	.	.	ID=MILORD.165.166640.166706;Name=MILORD.165.166640.166706;bounded_by_ta=TRUE;common_boundary=Both;end=166706;ies_id=IESPGM.PTET51.1.165.158453;ies_left_dist=0;ies_min_dist=0;ies_right_dist=0;junction_seq=acattgtaataaacaTAattagtctaaaatct;read_names=J00121:27:H3GGKBBXX:5:1107:15635:20639,J00121:27:H3GGKBBXX:5:2224:11089:41880,J00121:27:H3GGKBBXX:5:2211:17432:10458,J00121:27:H3GGKBBXX:5:1203:7649:22801,J00121:27:H3GGKBBXX:5:1111:18436:16559,J00121:27:H3GGKBBXX:5:2218:28189:47841,J00121:27:H3GGKBBXX:5:2226:30604:40596,J00121:27:H3GGKBBXX:5:2205:19644:4831,J00121:27:H3GGKBBXX:5:2105:10115:13500,J00121:27:H3GGKBBXX:5:1114:13748:4497;sequence=TATAGGAGATACAAAATGTTCTATTTCATTTGTTTTATTCTTCTTAAATTAAATTGTGCAGTTTCTA;start=166640;subtype=IES;support_ref=92;support_variant=10;type=IES;
scaffold51_165_with_IES	MILORD	internal_eliminated_sequence	166729	166754	.	.	.	ID=MILORD.165.166729.166754;Name=MILORD.165.166729.166754;bounded_by_ta=TRUE;common_boundary=Both;end=166754;ies_id=IESPGM.PTET51.1.165.158475;ies_left_dist=0;ies_min_dist=0;ies_right_dist=0;junction_seq=tctaaaatctcaaggTAactaattcgatttgt;read_names=J00121:27:H3GGKBBXX:5:1106:7567:21008,J00121:27:H3GGKBBXX:5:1127:21552:41264,J00121:27:H3GGKBBXX:5:2110:15158:11724,J00121:27:H3GGKBBXX:5:2120:11647:1314,J00121:27:H3GGKBBXX:5:2113:14093:12374,J00121:27:H3GGKBBXX:5:2104:13839:15346,J00121:27:H3GGKBBXX:5:1223:28869:32455,J00121:27:H3GGKBBXX:5:1103:6411:32121,J00121:27:H3GGKBBXX:5:1208:24008:46715,J00121:27:H3GGKBBXX:5:1221:16011:20832,J00121:27:H3GGKBBXX:5:1104:12317:46223;sequence=TATATCTGTTTTAATAAGCTAATCTA;start=166729;subtype=IES;support_ref=156;support_variant=11;type=IES;
scaffold51_165_with_IES	MILORD	internal_eliminated_sequence	167075	167121	.	.	.	ID=MILORD.165.167075.167121;Name=MILORD.165.167075.167121;bounded_by_ta=TRUE;common_boundary=Both;end=167121;ies_id=IESPGM.PTET51.1.165.158795;ies_left_dist=0;ies_min_dist=0;ies_right_dist=0;junction_seq=gtgggcggaggaatgTAtctcgaaaagatatt;read_names=J00121:27:H3GGKBBXX:5:1108:6157:46733,J00121:27:H3GGKBBXX:5:2226:29295:38363,J00121:27:H3GGKBBXX:5:1125:27610:29184,J00121:27:H3GGKBBXX:5:1222:10165:5569,J00121:27:H3GGKBBXX:5:1221:14001:34864,J00121:27:H3GGKBBXX:5:2227:5700:5640,J00121:27:H3GGKBBXX:5:2219:6299:8576,J00121:27:H3GGKBBXX:5:2228:14407:9403,J00121:27:H3GGKBBXX:5:1208:7009:16981,J00121:27:H3GGKBBXX:5:1124:19421:25509,J00121:27:H3GGKBBXX:5:2115:17249:15205,J00121:27:H3GGKBBXX:5:2116:19390:12902,J00121:27:H3GGKBBXX:5:2118:6370:48298,J00121:27:H3GGKBBXX:5:2222:20293:22485,J00121:27:H3GGKBBXX:5:2220:5812:19900,J00121:27:H3GGKBBXX:5:1113:22333:15293,J00121:27:H3GGKBBXX:5:1122:6502:39910,J00121:27:H3GGKBBXX:5:1222:19583:17315,J00121:27:H3GGKBBXX:5:1125:31609:10827,J00121:27:H3GGKBBXX:5:2212:7222:3283,J00121:27:H3GGKBBXX:5:1209:23652:5481,J00121:27:H3GGKBBXX:5:1121:24616:16753,J00121:27:H3GGKBBXX:5:1223:30097:4057,J00121:27:H3GGKBBXX:5:2123:28950:18458,J00121:27:H3GGKBBXX:5:1206:14062:27619,J00121:27:H3GGKBBXX:5:1217:10927:10264,J00121:27:H3GGKBBXX:5:1220:18923:47753,J00121:27:H3GGKBBXX:5:1125:9658:30011,J00121:27:H3GGKBBXX:5:2227:16437:31171,J00121:27:H3GGKBBXX:5:1218:19948:39541,J00121:27:H3GGKBBXX:5:1207:5345:4813,J00121:27:H3GGKBBXX:5:1123:3173:12656,J00121:27:H3GGKBBXX:5:1215:9577:18757,J00121:27:H3GGKBBXX:5:1110:9526:1965,J00121:27:H3GGKBBXX:5:1204:16924:19953;sequence=TATTATGGAAATACTTTTTAAATGAGTTTATTCTATTGAATTCATGA;start=167075;subtype=IES;support_ref=45;support_variant=35;type=IES;
scaffold51_165_with_IES	MILORD	internal_eliminated_sequence	167967	167992	.	.	.	ID=MILORD.165.167967.167992;Name=MILORD.165.167967.167992;bounded_by_ta=TRUE;common_boundary=Both;end=167992;ies_id=IESPGM.PTET51.1.165.159640;ies_left_dist=0;ies_min_dist=0;ies_right_dist=0;junction_seq=gagaccgtatttcgaTAcatcagaaatcagca;read_names=J00121:27:H3GGKBBXX:5:2111:21795:11231,J00121:27:H3GGKBBXX:5:2206:11880:34530,J00121:27:H3GGKBBXX:5:2212:6806:28622,J00121:27:H3GGKBBXX:5:2103:15676:33229,J00121:27:H3GGKBBXX:5:1106:29011:40016,J00121:27:H3GGKBBXX:5:1121:23368:26582,J00121:27:H3GGKBBXX:5:1202:8785:19496;sequence=TATGGGATAATTAAACAAATCAACTC;start=167967;subtype=IES;support_ref=1;support_variant=7;type=IES;
scaffold51_165_with_IES	MILORD	internal_eliminated_sequence	168086	168111	.	.	.	ID=MILORD.165.168086.168111;Name=MILORD.165.168086.168111;bounded_by_ta=TRUE;common_boundary=Both;end=168111;ies_id=IESPGM.PTET51.1.165.159706;ies_left_dist=0;ies_min_dist=0;ies_right_dist=0;junction_seq=ttggaaaaacggggaTAtctcctgttacgttg;read_names=J00121:27:H3GGKBBXX:5:2128:16559:47489;sequence=TATAGACTACCTAATTATTTCATCTA;start=168086;subtype=IES;support_ref=0;support_variant=1;type=IES;
scaffold51_165_with_IES	MILORD	internal_eliminated_sequence	168265	168291	.	.	.	ID=MILORD.165.168265.168291;Name=MILORD.165.168265.168291;bounded_by_ta=TRUE;common_boundary=Both;end=168291;ies_id=IESPGM.PTET51.1.165.159859;ies_left_dist=0;ies_min_dist=0;ies_right_dist=0;junction_seq=tattgctggcatcatTAttgttaccctcatat;read_names=J00121:27:H3GGKBBXX:5:1205:28605:40227,J00121:27:H3GGKBBXX:5:1215:12753:25738,J00121:27:H3GGKBBXX:5:1207:6766:3512,J00121:27:H3GGKBBXX:5:1223:14955:13377,J00121:27:H3GGKBBXX:5:2106:28605:32033,J00121:27:H3GGKBBXX:5:2111:2108:14607,J00121:27:H3GGKBBXX:5:2212:20588:43955,J00121:27:H3GGKBBXX:5:2103:7730:29307,J00121:27:H3GGKBBXX:5:2117:2351:5675;sequence=TATAGTCCTCGTCATATAATTCAACCA;start=168265;subtype=IES;support_ref=2;support_variant=9;type=IES;
scaffold51_165_with_IES	MILORD	internal_eliminated_sequence	168355	168422	.	.	.	ID=MILORD.165.168355.168422;Name=MILORD.165.168355.168422;bounded_by_ta=TRUE;common_boundary=Both;end=168422;ies_id=IESPGM.PTET51.1.165.159922;ies_left_dist=0;ies_min_dist=0;ies_right_dist=0;junction_seq=ttcaatagatgagttTAgcaaatttaacccct;read_names=J00121:27:H3GGKBBXX:5:2213:23084:36323,J00121:27:H3GGKBBXX:5:1104:20872:31751,J00121:27:H3GGKBBXX:5:2106:11738:12972,J00121:27:H3GGKBBXX:5:2203:13453:22942,J00121:27:H3GGKBBXX:5:2108:19999:39277,J00121:27:H3GGKBBXX:5:2116:17066:23892;sequence=TATTGTTAATACAATATTAATTTATTGCTGTTGGAATTTTAAATAAGTTCTTAATATTTAATACACAA;start=168355;subtype=IES;support_ref=5;support_variant=6;type=IES;
scaffold51_165_with_IES	MILORD	internal_eliminated_sequence	168531	168559	.	.	.	ID=MILORD.165.168531.168559;Name=MILORD.165.168531.168559;bounded_by_ta=TRUE;common_boundary=Both;end=168559;ies_id=IESPGM.PTET51.1.165.160030;ies_left_dist=0;ies_min_dist=0;ies_right_dist=0;junction_seq=tatagcaaccattacTAccttctaattacaat;read_names=J00121:27:H3GGKBBXX:5:1113:24434:9754,J00121:27:H3GGKBBXX:5:1114:24698:13552,J00121:27:H3GGKBBXX:5:2208:3508:48333,J00121:27:H3GGKBBXX:5:1225:12053:14607,J00121:27:H3GGKBBXX:5:2113:5781:17034,J00121:27:H3GGKBBXX:5:1204:20131:13341,J00121:27:H3GGKBBXX:5:1108:22161:27127,J00121:27:H3GGKBBXX:5:2121:21562:40860,J00121:27:H3GGKBBXX:5:1117:3082:20691;sequence=TATAAACAAGTTATAATTTACATTCTCTA;start=168531;subtype=IES;support_ref=3;support_variant=9;type=IES;
scaffold51_165_with_IES	MILORD	internal_eliminated_sequence	168596	168622	.	.	.	ID=MILORD.165.168596.168622;Name=MILORD.165.168596.168622;bounded_by_ta=TRUE;common_boundary=Both;end=168622;ies_id=IESPGM.PTET51.1.165.160066;ies_left_dist=0;ies_min_dist=0;ies_right_dist=0;junction_seq=ttaaggattagtcagTAccattgatggagtag;read_names=J00121:27:H3GGKBBXX:5:1125:26098:3846;sequence=TATATAAAAATGCATCAGTTTAAATTA;start=168596;subtype=IES;support_ref=3;support_variant=1;type=IES;
scaffold51_165_with_IES	MILORD	internal_eliminated_sequence	168682	168707	.	.	.	ID=MILORD.165.168682.168707;Name=MILORD.165.168682.168707;bounded_by_ta=TRUE;common_boundary=Both;end=168707;ies_id=IESPGM.PTET51.1.165.160125;ies_left_dist=0;ies_min_dist=0;ies_right_dist=0;junction_seq=cacttgattgcttttTAgttaatttttctaat;read_names=J00121:27:H3GGKBBXX:5:2228:11282:42776,J00121:27:H3GGKBBXX:5:2223:8440:15838,J00121:27:H3GGKBBXX:5:1120:6938:9192,J00121:27:H3GGKBBXX:5:2119:14204:13763,J00121:27:H3GGKBBXX:5:1123:4432:23452;sequence=TATAGTTTGTTTAGAAAATTAGACCA;start=168682;subtype=IES;support_ref=27;support_variant=5;type=IES;
scaffold51_165_with_IES	MILORD	internal_eliminated_sequence	168776	170103	.	.	.	ID=MILORD.165.168776.170103;Name=MILORD.165.168776.170103;bounded_by_ta=TRUE;common_boundary=None;end=170103;ies_id=IESPGM.PTET51.1.165.160125;ies_left_dist=-94;ies_min_dist=94;ies_right_dist=-1396;junction_seq=attttaccaatccttTAtatatacaacacaca;read_names=J00121:27:H3GGKBBXX:5:1119:16488:20674;sequence=TATATTACTCTTTTTATGGGCTTATTTTTCATTGCTTCTAAATAGCGTCTAATAGGATCGACCTTAAATTGTAGTGTAATGTCAACCACTTTAATTTATTGCTATAGTCTATAATACATAAATTTTTAATCCTTAATTATGTATTGTACATTTATTTCTAACCAAATTTAATAAATGGTTTTGTCCAATTAGTGTCCTATAGAGATATATCCGGCTTTAAGTGGATCAAGGCAAACGTAGCTGATAGATACGATACTCTTAATCATTTATAATGGATGCTGAAGTTTAGCATGCCAGCTCTCATTATTTTGGCTATTCTCATACCGTGCTTCTTCTTCTATGGACTTTTCAGCAATAGAAACAATCTAACTTCCAAAAAAGAAGTAAAAATGCGTTGGGCATATCTGTACGTTGAATACAAAGATACAGTATACTTCTGGGAATTGGTTAAAATCATTGAAAAAGAACTGATTATCCTATCACTTATATACTATGAAGACAGTATAGTCATTAAGGGTGTCTTGGTGCTTCTCATCACTTATTTGTATTAGGAATTAAATCAAAATTATCAACCATATTCAATGATTAGAATGAATAAGTTAGACTATTATTCAGCTAATATTTGTATGATCACTATTTGTTTAGCTATTGGAGCCTATATAGCATAGGAGGCGGAGATTAAAGAGTTGTAAATACCCTTTTTAGTGATTATGGCCCTATTAAATTTTCTATTCCTTCAATCCATTTTAGTATAGATTGTATATTAAAATTGTGGTTATTAAATTATATCCAAATACGCATAATAATATGAAGATACTTTAGATAAAATCAAAGACTTCATTAAAAAACAATATCCAAGCTATAAGAGTTCTAAATATCTGGATAAGGTCTTGGAAAGCCGAACTGATAAAAGAAATAGAATAATGATGTTATTCCAAAAACTTAAGAAATTTGCTATTCCTTTAGGGAAACTTATGATCTAAACCAGAGAAAATTATCAAAAAACTAAACAAAAAATAAGTACGATTGAATTTCACACTAGATAAGAGACTTTGGATGTGGAAAAATCATCTTAAAAGAGATTACTTGCTCTACCAAATATAAAATGAGAATTATAAAAAATTTAAAATATTTCTTTTTTTTTATATAAACCATTAAAATATCAAATTGGAAACTTAGATCTTAAAATTCTTAAACTTATTGACTTTTTTAAATATTTTTATTAAATTTTGATGTTGTAACATTTCTCTAACACTTTATTAAAATTGTATATTTTTACTTTGTAAATATATTAACAATTAACAATTATTATTGAATTAAATATAAAA;start=168776;subtype=MAC;support_ref=22;support_variant=1;type=CRYPTIC;
scaffold51_165_with_IES	MILORD	internal_eliminated_sequence	168778	170062	.	.	.	ID=MILORD.165.168778.170062;Name=MILORD.165.168778.170062;bounded_by_ta=TRUE;common_boundary=None;end=170062;ies_id=IESPGM.PTET51.1.165.160125;ies_left_dist=-96;ies_min_dist=96;ies_right_dist=-1355;junction_seq=tttaccaatcctttaTAtattaacaattaaca;read_names=J00121:27:H3GGKBBXX:5:1110:22333:7029;sequence=TATTACTCTTTTTATGGGCTTATTTTTCATTGCTTCTAAATAGCGTCTAATAGGATCGACCTTAAATTGTAGTGTAATGTCAACCACTTTAATTTATTGCTATAGTCTATAATACATAAATTTTTAATCCTTAATTATGTATTGTACATTTATTTCTAACCAAATTTAATAAATGGTTTTGTCCAATTAGTGTCCTATAGAGATATATCCGGCTTTAAGTGGATCAAGGCAAACGTAGCTGATAGATACGATACTCTTAATCATTTATAATGGATGCTGAAGTTTAGCATGCCAGCTCTCATTATTTTGGCTATTCTCATACCGTGCTTCTTCTTCTATGGACTTTTCAGCAATAGAAACAATCTAACTTCCAAAAAAGAAGTAAAAATGCGTTGGGCATATCTGTACGTTGAATACAAAGATACAGTATACTTCTGGGAATTGGTTAAAATCATTGAAAAAGAACTGATTATCCTATCACTTATATACTATGAAGACAGTATAGTCATTAAGGGTGTCTTGGTGCTTCTCATCACTTATTTGTATTAGGAATTAAATCAAAATTATCAACCATATTCAATGATTAGAATGAATAAGTTAGACTATTATTCAGCTAATATTTGTATGATCACTATTTGTTTAGCTATTGGAGCCTATATAGCATAGGAGGCGGAGATTAAAGAGTTGTAAATACCCTTTTTAGTGATTATGGCCCTATTAAATTTTCTATTCCTTCAATCCATTTTAGTATAGATTGTATATTAAAATTGTGGTTATTAAATTATATCCAAATACGCATAATAATATGAAGATACTTTAGATAAAATCAAAGACTTCATTAAAAAACAATATCCAAGCTATAAGAGTTCTAAATATCTGGATAAGGTCTTGGAAAGCCGAACTGATAAAAGAAATAGAATAATGATGTTATTCCAAAAACTTAAGAAATTTGCTATTCCTTTAGGGAAACTTATGATCTAAACCAGAGAAAATTATCAAAAAACTAAACAAAAAATAAGTACGATTGAATTTCACACTAGATAAGAGACTTTGGATGTGGAAAAATCATCTTAAAAGAGATTACTTGCTCTACCAAATATAAAATGAGAATTATAAAAAATTTAAAATATTTCTTTTTTTTTATATAAACCATTAAAATATCAAATTGGAAACTTAGATCTTAAAATTCTTAAACTTATTGACTTTTTTAAATATTTTTATTAAATTTTGATGTTGTAACATTTCTCTAACACTTTATTAAAATTGTATATTTTTACTTTGTAAA;start=168778;subtype=MAC;support_ref=22;support_variant=1;type=CRYPTIC;
scaffold51_165_with_IES	MILORD	internal_eliminated_sequence	168878	168921	.	.	.	ID=MILORD.165.168878.168921;Name=MILORD.165.168878.168921;bounded_by_ta=TRUE;common_boundary=Both;end=168921;ies_id=IESPGM.PTET51.1.165.160295;ies_left_dist=0;ies_min_dist=0;ies_right_dist=0;junction_seq=actttaatttattgcTAcatttatttctaacc;read_names=J00121:27:H3GGKBBXX:5:1114:15473:30274,J00121:27:H3GGKBBXX:5:1113:23084:16629,J00121:27:H3GGKBBXX:5:1228:17827:33193,J00121:27:H3GGKBBXX:5:1221:15990:13447,J00121:27:H3GGKBBXX:5:2214:4970:23751,J00121:27:H3GGKBBXX:5:2223:8034:45484,J00121:27:H3GGKBBXX:5:1111:11799:35268,J00121:27:H3GGKBBXX:5:2116:25682:32173,J00121:27:H3GGKBBXX:5:1110:29305:18933,J00121:27:H3GGKBBXX:5:1225:25185:33422,J00121:27:H3GGKBBXX:5:2116:25591:32402,J00121:27:H3GGKBBXX:5:1113:22881:26582,J00121:27:H3GGKBBXX:5:1119:16508:25351,J00121:27:H3GGKBBXX:5:2209:22790:4268,J00121:27:H3GGKBBXX:5:1116:10196:10897,J00121:27:H3GGKBBXX:5:2228:14945:18282,J00121:27:H3GGKBBXX:5:1102:15026:38082,J00121:27:H3GGKBBXX:5:1120:15645:5358;sequence=TATAGTCTATAATACATAAATTTTTAATCCTTAATTATGTATTG;start=168878;subtype=IES;support_ref=2;support_variant=18;type=IES;
scaffold51_165_with_IES	MILORD	internal_eliminated_sequence	169535	169561	.	.	.	ID=MILORD.165.169535.169561;Name=MILORD.165.169535.169561;bounded_by_ta=TRUE;common_boundary=Both;end=169561;ies_id=IESPGM.PTET51.1.165.160908;ies_left_dist=0;ies_min_dist=0;ies_right_dist=0;junction_seq=ttttagtatagattgTAtccaaatacgcataa;read_names=J00121:27:H3GGKBBXX:5:2219:12824:8629,J00121:27:H3GGKBBXX:5:1210:23541:47067,J00121:27:H3GGKBBXX:5:2126:11475:41036,J00121:27:H3GGKBBXX:5:2123:22404:39752,J00121:27:H3GGKBBXX:5:1220:19999:41423,J00121:27:H3GGKBBXX:5:1115:20892:7732,J00121:27:H3GGKBBXX:5:2118:17330:26107,J00121:27:H3GGKBBXX:5:1224:19867:24138,J00121:27:H3GGKBBXX:5:2125:10886:1297,J00121:27:H3GGKBBXX:5:1106:19776:2844,J00121:27:H3GGKBBXX:5:1116:23043:30274,J00121:27:H3GGKBBXX:5:2115:24596:16225,J00121:27:H3GGKBBXX:5:2116:16995:35866,J00121:27:H3GGKBBXX:5:1123:22749:35743,J00121:27:H3GGKBBXX:5:1205:20882:38838,J00121:27:H3GGKBBXX:5:1210:26189:11847,J00121:27:H3GGKBBXX:5:2228:3782:5692,J00121:27:H3GGKBBXX:5:1207:23297:24454,J00121:27:H3GGKBBXX:5:2119:20709:16067,J00121:27:H3GGKBBXX:5:1108:29934:38908,J00121:27:H3GGKBBXX:5:1102:6522:36358,J00121:27:H3GGKBBXX:5:1114:19603:45660,J00121:27:H3GGKBBXX:5:1104:14184:22239,J00121:27:H3GGKBBXX:5:2103:15899:24296,J00121:27:H3GGKBBXX:5:1219:13169:47841,J00121:27:H3GGKBBXX:5:1219:12743:47594,J00121:27:H3GGKBBXX:5:1119:17320:6607,J00121:27:H3GGKBBXX:5:2201:9120:13253,J00121:27:H3GGKBBXX:5:2116:21947:20287,J00121:27:H3GGKBBXX:5:1204:25367:32648,J00121:27:H3GGKBBXX:5:2216:30279:32191,J00121:27:H3GGKBBXX:5:1217:27925:7504,J00121:27:H3GGKBBXX:5:2219:8775:18564,J00121:27:H3GGKBBXX:5:1223:21460:7486,J00121:27:H3GGKBBXX:5:1111:12094:33809,J00121:27:H3GGKBBXX:5:2223:25621:13851,J00121:27:H3GGKBBXX:5:2206:12368:23100,J00121:27:H3GGKBBXX:5:2112:23663:42214,J00121:27:H3GGKBBXX:5:2206:21998:43023,J00121:27:H3GGKBBXX:5:1226:12571:16700,J00121:27:H3GGKBBXX:5:2118:26707:14291,J00121:27:H3GGKBBXX:5:1225:30066:18001,J00121:27:H3GGKBBXX:5:2215:21278:30767,J00121:27:H3GGKBBXX:5:1112:10764:14308;sequence=TATATTAAAATTGTGGTTATTAAATTA;start=169535;subtype=IES;support_ref=3;support_variant=44;type=IES;
scaffold51_165_with_IES	MILORD	internal_eliminated_sequence	169923	170103	.	.	.	ID=MILORD.165.169923.170103;Name=MILORD.165.169923.170103;bounded_by_ta=TRUE;common_boundary=None;end=170103;ies_id=IESPGM.PTET51.1.165.160908;ies_left_dist=-388;ies_min_dist=388;ies_right_dist=-542;junction_seq=ttctttttttttataTAtatatacaacacaca;read_names=J00121:27:H3GGKBBXX:5:1202:15199:48579;sequence=TAAACCATTAAAATATCAAATTGGAAACTTAGATCTTAAAATTCTTAAACTTATTGACTTTTTTAAATATTTTTATTAAATTTTGATGTTGTAACATTTCTCTAACACTTTATTAAAATTGTATATTTTTACTTTGTAAATATATTAACAATTAACAATTATTATTGAATTAAATATAAAA;start=169923;subtype=MAC;support_ref=34;support_variant=1;type=CRYPTIC;
scaffold51_165_with_IES	MILORD	internal_eliminated_sequence	170063	170154	.	.	.	ID=MILORD.165.170063.170154;Name=MILORD.165.170063.170154;bounded_by_ta=TRUE;common_boundary=None;end=170154;ies_id=IESPGM.PTET51.1.165.160908;ies_left_dist=-528;ies_min_dist=528;ies_right_dist=-593;junction_seq=tttttactttgtaaaTAtatataaataattca;read_names=J00121:27:H3GGKBBXX:5:2226:9110:7011;sequence=TATATTAACAATTAACAATTATTATTGAATTAAATATAAAATATATATACAACACACAATTTAACATTATATTGTATCCTTATTCCTATTGT;start=170063;subtype=MAC;support_ref=73;support_variant=1;type=CRYPTIC;
scaffold51_165_with_IES	MILORD	internal_eliminated_sequence	173326	173404	.	.	.	ID=MILORD.165.173326.173404;Name=MILORD.165.173326.173404;bounded_by_ta=TRUE;common_boundary=Both;end=173404;ies_id=IESPGM.PTET51.1.165.164672;ies_left_dist=0;ies_min_dist=0;ies_right_dist=0;junction_seq=ctaagtcaatttaggTAtcgcaaaagattaga;read_names=J00121:27:H3GGKBBXX:5:1206:21876:29870,J00121:27:H3GGKBBXX:5:1205:16955:24999,J00121:27:H3GGKBBXX:5:2228:21704:26406,J00121:27:H3GGKBBXX:5:2128:18172:42231,J00121:27:H3GGKBBXX:5:1118:19827:27408,J00121:27:H3GGKBBXX:5:1225:17848:17192,J00121:27:H3GGKBBXX:5:1120:8389:48808,J00121:27:H3GGKBBXX:5:1209:7527:45344,J00121:27:H3GGKBBXX:5:1111:24840:11372,J00121:27:H3GGKBBXX:5:1207:9597:43093,J00121:27:H3GGKBBXX:5:2215:19268:35936,J00121:27:H3GGKBBXX:5:1111:13971:22678,J00121:27:H3GGKBBXX:5:1122:10368:20937,J00121:27:H3GGKBBXX:5:1116:13707:21940,J00121:27:H3GGKBBXX:5:1101:28534:17737,J00121:27:H3GGKBBXX:5:1211:24525:44869,J00121:27:H3GGKBBXX:5:1218:24708:42689,J00121:27:H3GGKBBXX:5:2201:21054:22819,J00121:27:H3GGKBBXX:5:2219:16650:38961,J00121:27:H3GGKBBXX:5:2221:15889:43339,J00121:27:H3GGKBBXX:5:1103:27762:21113,J00121:27:H3GGKBBXX:5:2219:16894:7310,J00121:27:H3GGKBBXX:5:1124:4665:13869,J00121:27:H3GGKBBXX:5:2124:15148:37062,J00121:27:H3GGKBBXX:5:2102:31446:21061,J00121:27:H3GGKBBXX:5:2201:2057:9842,J00121:27:H3GGKBBXX:5:1225:6268:30855,J00121:27:H3GGKBBXX:5:2218:8247:4743,J00121:27:H3GGKBBXX:5:1102:9709:39840,J00121:27:H3GGKBBXX:5:2204:30147:24648,J00121:27:H3GGKBBXX:5:1227:9272:17526,J00121:27:H3GGKBBXX:5:2113:17563:49019,J00121:27:H3GGKBBXX:5:2202:7567:49142,J00121:27:H3GGKBBXX:5:1115:10358:43427,J00121:27:H3GGKBBXX:5:1224:20415:33246,J00121:27:H3GGKBBXX:5:1101:22495:41528,J00121:27:H3GGKBBXX:5:1125:10724:43603,J00121:27:H3GGKBBXX:5:1210:6918:27760;sequence=TATGCTTGAGTGGGAGTCCTAAATCTACTTTAGATATGAATTGCAATTGAGGGTCTCAATAAGATGAGCAACTCGCCTG;start=173326;subtype=IES;support_ref=22;support_variant=38;type=IES;
scaffold51_165_with_IES	MILORD	internal_eliminated_sequence	174278	174411	.	.	.	ID=MILORD.165.174278.174411;Name=MILORD.165.174278.174411;bounded_by_ta=TRUE;common_boundary=None;end=174411;ies_id=IESPGM.PTET51.1.165.165610;ies_left_dist=65;ies_min_dist=11;ies_right_dist=-11;junction_seq=cattatcaaacgatgTAtttattaataatcac;read_names=J00121:27:H3GGKBBXX:5:1108:7882:34811;sequence=TACAATAAATATATATAAATAAATAATATTATTATATAAATGGGAACTATTCTCACAAATAAATATACACTCAAAAATCAATAGAATAAATGCATTCTTTATAAAAATAAAGTGAATATACTGTAAAAGGATAA;start=174278;subtype=EXTERNAL;support_ref=61;support_variant=1;type=ALTERNATIVE;
scaffold51_165_with_IES	MILORD	internal_eliminated_sequence	174343	174400	.	.	.	ID=MILORD.165.174343.174400;Name=MILORD.165.174343.174400;bounded_by_ta=TRUE;common_boundary=Both;end=174400;ies_id=IESPGM.PTET51.1.165.165610;ies_left_dist=0;ies_min_dist=0;ies_right_dist=0;junction_seq=tctcacaaataaataTAaaaggataatattta;read_names=J00121:27:H3GGKBBXX:5:2215:20314:9297,J00121:27:H3GGKBBXX:5:1227:16823:26986,J00121:27:H3GGKBBXX:5:2214:10287:46891,J00121:27:H3GGKBBXX:5:2221:23358:7855,J00121:27:H3GGKBBXX:5:2102:9638:21922,J00121:27:H3GGKBBXX:5:1106:20811:3266,J00121:27:H3GGKBBXX:5:2104:5954:41880,J00121:27:H3GGKBBXX:5:1215:11160:45520,J00121:27:H3GGKBBXX:5:1223:10734:22133,J00121:27:H3GGKBBXX:5:1201:11535:41317,J00121:27:H3GGKBBXX:5:1201:27032:14467,J00121:27:H3GGKBBXX:5:1106:11272:48069,J00121:27:H3GGKBBXX:5:1105:16630:12058,J00121:27:H3GGKBBXX:5:2215:4970:14502,J00121:27:H3GGKBBXX:5:1125:17147:34582,J00121:27:H3GGKBBXX:5:2119:23145:16102,J00121:27:H3GGKBBXX:5:1112:18436:18493,J00121:27:H3GGKBBXX:5:1119:4482:28393,J00121:27:H3GGKBBXX:5:1207:17908:40789,J00121:27:H3GGKBBXX:5:2104:8907:10247,J00121:27:H3GGKBBXX:5:1214:16193:4374,J00121:27:H3GGKBBXX:5:1102:24464:25070,J00121:27:H3GGKBBXX:5:1112:18954:18722,J00121:27:H3GGKBBXX:5:1225:24038:21975,J00121:27:H3GGKBBXX:5:2206:9455:46012,J00121:27:H3GGKBBXX:5:2214:15706:33105,J00121:27:H3GGKBBXX:5:1114:28858:7011,J00121:27:H3GGKBBXX:5:1115:20354:36024,J00121:27:H3GGKBBXX:5:2214:10186:46856,J00121:27:H3GGKBBXX:5:2116:13139:16137,J00121:27:H3GGKBBXX:5:2218:25296:44236,J00121:27:H3GGKBBXX:5:2205:16701:20340,J00121:27:H3GGKBBXX:5:1224:28615:45836,J00121:27:H3GGKBBXX:5:1116:4046:36640,J00121:27:H3GGKBBXX:5:1113:29528:36341,J00121:27:H3GGKBBXX:5:1124:12571:24964,J00121:27:H3GGKBBXX:5:1225:8126:42231,J00121:27:H3GGKBBXX:5:2217:22871:25158,J00121:27:H3GGKBBXX:5:2115:23632:40578,J00121:27:H3GGKBBXX:5:2227:10094:27672,J00121:27:H3GGKBBXX:5:1120:7111:37941,J00121:27:H3GGKBBXX:5:1216:25855:29096,J00121:27:H3GGKBBXX:5:2115:27387:12269,J00121:27:H3GGKBBXX:5:1104:6796:20340,J00121:27:H3GGKBBXX:5:1214:6512:3635,J00121:27:H3GGKBBXX:5:2225:20517:36376;sequence=TACACTCAAAAATCAATAGAATAAATGCATTCTTTATAAAAATAAAGTGAATATACTG;start=174343;subtype=IES;support_ref=0;support_variant=46;type=IES;
scaffold51_165_with_IES	MILORD	internal_eliminated_sequence	175846	175892	.	.	.	ID=MILORD.165.175846.175892;Name=MILORD.165.175846.175892;bounded_by_ta=TRUE;common_boundary=LEFT;end=175892;ies_id=IESPGM.PTET51.1.165.167055;ies_left_dist=0;ies_min_dist=0;ies_right_dist=-5;junction_seq=tattttattattatgTAtttatgctattcata;read_names=J00121:27:H3GGKBBXX:5:1109:23926:19918,J00121:27:H3GGKBBXX:5:1120:13261:19513,J00121:27:H3GGKBBXX:5:1108:3721:7662,J00121:27:H3GGKBBXX:5:2106:21897:4268,J00121:27:H3GGKBBXX:5:2225:28452:23997,J00121:27:H3GGKBBXX:5:1208:20791:22010,J00121:27:H3GGKBBXX:5:2119:12753:16629,J00121:27:H3GGKBBXX:5:2114:21816:5534,J00121:27:H3GGKBBXX:5:1203:9008:29413;sequence=TATTATAGAAACACGTTTATATATATATTGCAACAAGTTTAATACAA;start=175846;subtype=PARTIAL_EXTERNAL;support_ref=118;support_variant=9;type=ALTERNATIVE;
scaffold51_165_with_IES	MILORD	internal_eliminated_sequence	175846	175887	.	.	.	ID=MILORD.165.175846.175887;Name=MILORD.165.175846.175887;bounded_by_ta=TRUE;common_boundary=Both;end=175887;ies_id=IESPGM.PTET51.1.165.167055;ies_left_dist=0;ies_min_dist=0;ies_right_dist=0;junction_seq=tattttattattatgTAcaatatttatgctat;read_names=J00121:27:H3GGKBBXX:5:2106:17787:32349,J00121:27:H3GGKBBXX:5:2124:8846:22239,J00121:27:H3GGKBBXX:5:2223:15777:26969,J00121:27:H3GGKBBXX:5:2209:7050:22502;sequence=TATTATAGAAACACGTTTATATATATATTGCAACAAGTTTAA;start=175846;subtype=IES;support_ref=177;support_variant=4;type=IES;
scaffold51_165_with_IES	MILORD	internal_eliminated_sequence	175849	175892	.	.	.	ID=MILORD.165.175849.175892;Name=MILORD.165.175849.175892;bounded_by_ta=TRUE;common_boundary=None;end=175892;ies_id=IESPGM.PTET51.1.165.167055;ies_left_dist=-3;ies_min_dist=3;ies_right_dist=-5;junction_seq=tttattattatgtatTAtttatgctattcata;read_names=J00121:27:H3GGKBBXX:5:2225:9506:14695;sequence=TATAGAAACACGTTTATATATATATTGCAACAAGTTTAATACAA;start=175849;subtype=OVERLAPPING;support_ref=57;support_variant=1;type=ALTERNATIVE;
scaffold51_165_with_IES	MILORD	internal_eliminated_sequence	179944	179990	.	.	.	ID=MILORD.165.179944.179990;Name=MILORD.165.179944.179990;bounded_by_ta=TRUE;common_boundary=Both;end=179990;ies_id=IESPGM.PTET51.1.165.171111;ies_left_dist=0;ies_min_dist=0;ies_right_dist=0;junction_seq=cttgattctattaggTAatccaaataacaagg;read_names=J00121:27:H3GGKBBXX:5:2224:17411:21219,J00121:27:H3GGKBBXX:5:1110:27732:8330,J00121:27:H3GGKBBXX:5:1216:14367:17843,J00121:27:H3GGKBBXX:5:1106:5852:43146,J00121:27:H3GGKBBXX:5:1209:22232:6923,J00121:27:H3GGKBBXX:5:1107:8318:8734,J00121:27:H3GGKBBXX:5:2114:25855:19566,J00121:27:H3GGKBBXX:5:1225:6735:21395,J00121:27:H3GGKBBXX:5:1208:6847:27109,J00121:27:H3GGKBBXX:5:1227:27651:20639,J00121:27:H3GGKBBXX:5:2107:17685:14238,J00121:27:H3GGKBBXX:5:2119:16285:13253,J00121:27:H3GGKBBXX:5:2213:29954:29096,J00121:27:H3GGKBBXX:5:2111:23835:15610,J00121:27:H3GGKBBXX:5:2218:18588:26107,J00121:27:H3GGKBBXX:5:1201:17360:35796,J00121:27:H3GGKBBXX:5:1115:12875:35761,J00121:27:H3GGKBBXX:5:1119:27143:4391,J00121:27:H3GGKBBXX:5:1224:12205:16700,J00121:27:H3GGKBBXX:5:1101:20273:11513,J00121:27:H3GGKBBXX:5:1210:13291:30222,J00121:27:H3GGKBBXX:5:1204:29031:20006,J00121:27:H3GGKBBXX:5:2202:18528:27690,J00121:27:H3GGKBBXX:5:2107:4756:10721,J00121:27:H3GGKBBXX:5:1218:3447:2861,J00121:27:H3GGKBBXX:5:1214:19126:7556,J00121:27:H3GGKBBXX:5:2206:8532:19373,J00121:27:H3GGKBBXX:5:2226:16498:6413,J00121:27:H3GGKBBXX:5:2113:11475:46733,J00121:27:H3GGKBBXX:5:1117:25753:41757,J00121:27:H3GGKBBXX:5:1109:13961:15065,J00121:27:H3GGKBBXX:5:2216:32613:41229,J00121:27:H3GGKBBXX:5:2206:24322:48702,J00121:27:H3GGKBBXX:5:2225:23561:21817,J00121:27:H3GGKBBXX:5:1105:13301:5657,J00121:27:H3GGKBBXX:5:2112:24221:32877,J00121:27:H3GGKBBXX:5:2204:17523:27074;sequence=TATACTCAATATATGAGATTCTCTATTGTTATTATAAATAAGAACTG;start=179944;subtype=IES;support_ref=51;support_variant=37;type=IES;
scaffold51_165_with_IES	MILORD	internal_eliminated_sequence	179944	179981	.	.	.	ID=MILORD.165.179944.179981;Name=MILORD.165.179944.179981;bounded_by_ta=TRUE;common_boundary=LEFT;end=179981;ies_id=IESPGM.PTET51.1.165.171111;ies_left_dist=0;ies_min_dist=0;ies_right_dist=9;junction_seq=cttgattctattaggTAagaactgtaatccaa;read_names=J00121:27:H3GGKBBXX:5:2221:3945:8295;sequence=TATACTCAATATATGAGATTCTCTATTGTTATTATAAA;start=179944;subtype=PARTIAL_INTERNAL;support_ref=17;support_variant=1;type=ALTERNATIVE;
scaffold51_165_with_IES	MILORD	internal_eliminated_sequence	183098	183123	.	.	.	ID=MILORD.165.183098.183123;Name=MILORD.165.183098.183123;bounded_by_ta=TRUE;common_boundary=Both;end=183123;ies_id=IESPGM.PTET51.1.165.174218;ies_left_dist=0;ies_min_dist=0;ies_right_dist=0;junction_seq=gttagggtgtccaagTAaaaaggcaatttgga;read_names=J00121:27:H3GGKBBXX:5:1113:25337:3618,J00121:27:H3GGKBBXX:5:1124:7760:4602,J00121:27:H3GGKBBXX:5:1220:17482:8646,J00121:27:H3GGKBBXX:5:2108:22404:31277,J00121:27:H3GGKBBXX:5:2224:9374:43656,J00121:27:H3GGKBBXX:5:1213:26555:12585,J00121:27:H3GGKBBXX:5:2120:28838:5780,J00121:27:H3GGKBBXX:5:2102:11261:43234,J00121:27:H3GGKBBXX:5:1103:22678:35514,J00121:27:H3GGKBBXX:5:2226:14996:41546,J00121:27:H3GGKBBXX:5:1120:13849:38257,J00121:27:H3GGKBBXX:5:2202:29538:6290,J00121:27:H3GGKBBXX:5:1204:12713:35022,J00121:27:H3GGKBBXX:5:2213:23277:21324,J00121:27:H3GGKBBXX:5:1213:10419:10335,J00121:27:H3GGKBBXX:5:2110:31598:23962,J00121:27:H3GGKBBXX:5:1103:3041:11407,J00121:27:H3GGKBBXX:5:1228:11850:11372,J00121:27:H3GGKBBXX:5:1127:24068:32613,J00121:27:H3GGKBBXX:5:1207:9384:35690,J00121:27:H3GGKBBXX:5:2117:1915:36569,J00121:27:H3GGKBBXX:5:1218:5051:6871,J00121:27:H3GGKBBXX:5:2222:17624:41880,J00121:27:H3GGKBBXX:5:2219:29640:34248,J00121:27:H3GGKBBXX:5:1221:23541:10211,J00121:27:H3GGKBBXX:5:2227:15240:5358,J00121:27:H3GGKBBXX:5:2102:25844:12409,J00121:27:H3GGKBBXX:5:2112:7791:44359,J00121:27:H3GGKBBXX:5:1214:3021:38873,J00121:27:H3GGKBBXX:5:2220:19126:5165,J00121:27:H3GGKBBXX:5:2225:20293:30398,J00121:27:H3GGKBBXX:5:2121:31243:22151,J00121:27:H3GGKBBXX:5:1222:17350:27479;sequence=TACACTTAGATTTTCAATATGAACTA;start=183098;subtype=IES;support_ref=42;support_variant=33;type=IES;
scaffold51_165_with_IES	MILORD	internal_eliminated_sequence	183616	183692	.	.	.	ID=MILORD.165.183616.183692;Name=MILORD.165.183616.183692;bounded_by_ta=TRUE;common_boundary=Both;end=183692;ies_id=IESPGM.PTET51.1.165.174710;ies_left_dist=0;ies_min_dist=0;ies_right_dist=0;junction_seq=agggatcaggggcagTAccatctcttttgggt;read_names=J00121:27:H3GGKBBXX:5:2226:4401:40315,J00121:27:H3GGKBBXX:5:1215:26159:2017,J00121:27:H3GGKBBXX:5:2223:20070:5253,J00121:27:H3GGKBBXX:5:2126:10338:25984,J00121:27:H3GGKBBXX:5:2111:26169:5517,J00121:27:H3GGKBBXX:5:2216:27833:48561,J00121:27:H3GGKBBXX:5:2119:10206:25509,J00121:27:H3GGKBBXX:5:2120:24474:28920,J00121:27:H3GGKBBXX:5:1110:22252:10546,J00121:27:H3GGKBBXX:5:2225:10490:28252,J00121:27:H3GGKBBXX:5:2119:9333:41862,J00121:27:H3GGKBBXX:5:1127:25164:18300;sequence=TATAGGTGAAAAAGTTGTAAGAGTTGAATCGCTTATTTGTAATCATGAATTCTATTAAAAGCAAATTGAATCAAGCA;start=183616;subtype=IES;support_ref=112;support_variant=12;type=IES;
scaffold51_165_with_IES	MILORD	internal_eliminated_sequence	187428	187455	.	.	.	ID=MILORD.165.187428.187455;Name=MILORD.165.187428.187455;bounded_by_ta=TRUE;common_boundary=Both;end=187455;ies_id=IESPGM.PTET51.1.165.178445;ies_left_dist=0;ies_min_dist=0;ies_right_dist=0;junction_seq=ctgtagtcatggttgTAatggcaaaatacaat;read_names=J00121:27:H3GGKBBXX:5:2216:25083:15768,J00121:27:H3GGKBBXX:5:2222:22709:8945,J00121:27:H3GGKBBXX:5:1126:4310:45291,J00121:27:H3GGKBBXX:5:1210:6502:16629,J00121:27:H3GGKBBXX:5:1111:24322:6888,J00121:27:H3GGKBBXX:5:2211:10987:34600,J00121:27:H3GGKBBXX:5:1107:20019:35550,J00121:27:H3GGKBBXX:5:1105:5852:18212,J00121:27:H3GGKBBXX:5:1105:19969:22204,J00121:27:H3GGKBBXX:5:2226:1590:39559,J00121:27:H3GGKBBXX:5:1207:18873:38873,J00121:27:H3GGKBBXX:5:1117:17604:28516,J00121:27:H3GGKBBXX:5:1107:5203:5587,J00121:27:H3GGKBBXX:5:2102:18812:35602,J00121:27:H3GGKBBXX:5:1223:10683:38644,J00121:27:H3GGKBBXX:5:1128:28077:37730,J00121:27:H3GGKBBXX:5:2126:23480:44500,J00121:27:H3GGKBBXX:5:1220:8329:8963,J00121:27:H3GGKBBXX:5:2220:24505:28375,J00121:27:H3GGKBBXX:5:1101:10247:41159,J00121:27:H3GGKBBXX:5:2228:16153:38451,J00121:27:H3GGKBBXX:5:2202:15564:33070,J00121:27:H3GGKBBXX:5:2123:6573:11935,J00121:27:H3GGKBBXX:5:2225:8197:26599,J00121:27:H3GGKBBXX:5:1227:6867:22221,J00121:27:H3GGKBBXX:5:2103:13697:1842,J00121:27:H3GGKBBXX:5:2112:24545:35972,J00121:27:H3GGKBBXX:5:2228:24180:1472,J00121:27:H3GGKBBXX:5:2214:21582:27531,J00121:27:H3GGKBBXX:5:1202:23389:7697,J00121:27:H3GGKBBXX:5:2222:12520:16260;sequence=TATAGTCAATTCTTTGATTAATCAACTA;start=187428;subtype=IES;support_ref=0;support_variant=31;type=IES;
scaffold51_165_with_IES	MILORD	internal_eliminated_sequence	187826	187903	.	.	.	ID=MILORD.165.187826.187903;Name=MILORD.165.187826.187903;bounded_by_ta=TRUE;common_boundary=Both;end=187903;ies_id=IESPGM.PTET51.1.165.178815;ies_left_dist=0;ies_min_dist=0;ies_right_dist=0;junction_seq=ttttcttgtttatgtTAtcaaaatccccttgt;read_names=J00121:27:H3GGKBBXX:5:1224:15808:29765,J00121:27:H3GGKBBXX:5:1121:25459:47506,J00121:27:H3GGKBBXX:5:2219:22546:12251,J00121:27:H3GGKBBXX:5:1102:7101:22133,J00121:27:H3GGKBBXX:5:1208:26575:32771,J00121:27:H3GGKBBXX:5:2223:14793:22028,J00121:27:H3GGKBBXX:5:1124:15442:48016,J00121:27:H3GGKBBXX:5:2126:22049:8611,J00121:27:H3GGKBBXX:5:1221:15808:29448,J00121:27:H3GGKBBXX:5:2218:27164:45959,J00121:27:H3GGKBBXX:5:1120:27478:31593,J00121:27:H3GGKBBXX:5:1110:10115:16911,J00121:27:H3GGKBBXX:5:1222:26677:11143,J00121:27:H3GGKBBXX:5:1216:18497:42407,J00121:27:H3GGKBBXX:5:2217:26129:32314,J00121:27:H3GGKBBXX:5:1209:7273:10510,J00121:27:H3GGKBBXX:5:2222:18152:12480,J00121:27:H3GGKBBXX:5:2223:12723:20410,J00121:27:H3GGKBBXX:5:2102:5934:8471,J00121:27:H3GGKBBXX:5:1204:22841:45150,J00121:27:H3GGKBBXX:5:2211:11688:31066,J00121:27:H3GGKBBXX:5:1223:20263:18318,J00121:27:H3GGKBBXX:5:2220:5923:22485,J00121:27:H3GGKBBXX:5:2202:28239:47260;sequence=TATACTCACATTATATATATTTATATTTAAGTTATTATTATAATCAAAATAAATTTAATTTCTACTATTTTGTGTCTG;start=187826;subtype=IES;support_ref=4;support_variant=24;type=IES;
scaffold51_165_with_IES	MILORD	internal_eliminated_sequence	187864	187903	.	.	.	ID=MILORD.165.187864.187903;Name=MILORD.165.187864.187903;bounded_by_ta=TRUE;common_boundary=RIGHT;end=187903;ies_id=IESPGM.PTET51.1.165.178815;ies_left_dist=-38;ies_min_dist=0;ies_right_dist=0;junction_seq=tatttaagttattatTAtcaaaatccccttgt;read_names=J00121:27:H3GGKBBXX:5:1126:28463:1332;sequence=TATAATCAAAATAAATTTAATTTCTACTATTTTGTGTCTG;start=187864;subtype=PARTIAL_INTERNAL;support_ref=0;support_variant=1;type=ALTERNATIVE;
scaffold51_165_with_IES	MILORD	internal_eliminated_sequence	189342	189367	.	.	.	ID=MILORD.165.189342.189367;Name=MILORD.165.189342.189367;bounded_by_ta=TRUE;common_boundary=Both;end=189367;ies_id=IESPGM.PTET51.1.165.180253;ies_left_dist=0;ies_min_dist=0;ies_right_dist=0;junction_seq=atacgatctatttatTAaccaacatcttcaag;read_names=J00121:27:H3GGKBBXX:5:2218:5041:12198,J00121:27:H3GGKBBXX:5:2211:24413:27725,J00121:27:H3GGKBBXX:5:1107:10866:46803,J00121:27:H3GGKBBXX:5:1115:12885:42601,J00121:27:H3GGKBBXX:5:1213:9252:19003,J00121:27:H3GGKBBXX:5:1122:11870:7715,J00121:27:H3GGKBBXX:5:2210:20293:15100,J00121:27:H3GGKBBXX:5:1125:25002:33387;sequence=TATAGTTAAATGATAAATTTACATTA;start=189342;subtype=IES;support_ref=9;support_variant=8;type=IES;
scaffold51_165_with_IES	MILORD	internal_eliminated_sequence	189438	189549	.	.	.	ID=MILORD.165.189438.189549;Name=MILORD.165.189438.189549;bounded_by_ta=TRUE;common_boundary=Both;end=189549;ies_id=IESPGM.PTET51.1.165.180323;ies_left_dist=0;ies_min_dist=0;ies_right_dist=0;junction_seq=tagtatcttcaatacTActtattatttattct;read_names=J00121:27:H3GGKBBXX:5:2222:17188:35497,J00121:27:H3GGKBBXX:5:2219:14681:3723,J00121:27:H3GGKBBXX:5:2210:13798:47067,J00121:27:H3GGKBBXX:5:1207:13981:38205;sequence=TATAGATAATAAGATTACAGTTGATCTAATAATGTAGTCCCAATTTTGTGGTTATGGAATAAACTAAGAAAATGTTAGCTAATCTAAACAACTAACTGTATTAAACCTTTTA;start=189438;subtype=IES;support_ref=0;support_variant=4;type=IES;
scaffold51_165_with_IES	MILORD	internal_eliminated_sequence	189612	189748	.	.	.	ID=MILORD.165.189612.189748;Name=MILORD.165.189612.189748;bounded_by_ta=TRUE;common_boundary=Both;end=189748;ies_id=IESPGM.PTET51.1.165.180385;ies_left_dist=0;ies_min_dist=0;ies_right_dist=0;junction_seq=tcatcaaagtattaaTAacatctagtgattta;read_names=J00121:27:H3GGKBBXX:5:1126:28016:5868,J00121:27:H3GGKBBXX:5:1209:10937:4057,J00121:27:H3GGKBBXX:5:1114:3823:31118,J00121:27:H3GGKBBXX:5:2107:8105:17474,J00121:27:H3GGKBBXX:5:1112:10602:1930,J00121:27:H3GGKBBXX:5:2102:16112:30995,J00121:27:H3GGKBBXX:5:1204:1184:27250,J00121:27:H3GGKBBXX:5:1110:11789:7926,J00121:27:H3GGKBBXX:5:1202:5375:48157,J00121:27:H3GGKBBXX:5:1103:15625:4163,J00121:27:H3GGKBBXX:5:2215:8004:1578,J00121:27:H3GGKBBXX:5:1210:23084:18458,J00121:27:H3GGKBBXX:5:2115:20009:8664,J00121:27:H3GGKBBXX:5:1113:16234:37079,J00121:27:H3GGKBBXX:5:1211:15605:41862,J00121:27:H3GGKBBXX:5:2215:8724:25720,J00121:27:H3GGKBBXX:5:1114:9435:44289,J00121:27:H3GGKBBXX:5:2207:10541:7451,J00121:27:H3GGKBBXX:5:1123:27225:36007,J00121:27:H3GGKBBXX:5:2203:12905:16401,J00121:27:H3GGKBBXX:5:1209:7111:16946,J00121:27:H3GGKBBXX:5:2221:12520:36587;sequence=TACAACTGACAATTAATATTGTTTAGCATTTTTGTTATTTTAAACATTTGAATTTAATAAATATGAAATAGTTATTATATTAAATTATTAAATTGACTTATATATAAAGAATCAAAATAACAGAAATATATTGAGTA;start=189612;subtype=IES;support_ref=16;support_variant=22;type=IES;
scaffold51_165_with_IES	MILORD	internal_eliminated_sequence	191649	191705	.	.	.	ID=MILORD.165.191649.191705;Name=MILORD.165.191649.191705;bounded_by_ta=TRUE;common_boundary=Both;end=191705;ies_id=IESPGM.PTET51.1.165.182285;ies_left_dist=0;ies_min_dist=0;ies_right_dist=0;junction_seq=agctttgagcaatgaTAccattttagctatct;read_names=J00121:27:H3GGKBBXX:5:1118:10500:9033,J00121:27:H3GGKBBXX:5:1110:2798:7644,J00121:27:H3GGKBBXX:5:1208:10389:11548,J00121:27:H3GGKBBXX:5:2125:28331:37748,J00121:27:H3GGKBBXX:5:1116:12063:13500,J00121:27:H3GGKBBXX:5:1211:15605:1842,J00121:27:H3GGKBBXX:5:2107:30563:35426,J00121:27:H3GGKBBXX:5:2113:26545:42214,J00121:27:H3GGKBBXX:5:1204:22841:48456,J00121:27:H3GGKBBXX:5:2217:10642:33193,J00121:27:H3GGKBBXX:5:2107:21653:34512,J00121:27:H3GGKBBXX:5:2211:21014:9842,J00121:27:H3GGKBBXX:5:1207:27661:41757,J00121:27:H3GGKBBXX:5:1108:21359:15258,J00121:27:H3GGKBBXX:5:1227:19502:44289,J00121:27:H3GGKBBXX:5:1121:15189:27074,J00121:27:H3GGKBBXX:5:1103:13342:2492;sequence=TACAATTATTTACATCATTTTAATTTTATATTTCTTTAAATTAATTAATTTTCATTG;start=191649;subtype=IES;support_ref=34;support_variant=17;type=IES;
scaffold51_165_with_IES	MILORD	internal_eliminated_sequence	198390	198465	.	.	.	ID=MILORD.165.198390.198465;Name=MILORD.165.198390.198465;bounded_by_ta=TRUE;common_boundary=Both;end=198465;ies_id=IESPGM.PTET51.1.165.188969;ies_left_dist=0;ies_min_dist=0;ies_right_dist=0;junction_seq=aaaccaaagaaaaggTAcaataagcgtaattg;read_names=J00121:27:H3GGKBBXX:5:1211:14245:15979,J00121:27:H3GGKBBXX:5:2103:18639:25527,J00121:27:H3GGKBBXX:5:2201:8937:17263,J00121:27:H3GGKBBXX:5:1219:14803:46873,J00121:27:H3GGKBBXX:5:1106:6360:45924;sequence=TATTGTGTAAGTGTATAAAATATATTTAGATGTTAATGAATTGATTAATTATTTAATTATTCAATTAATTTAATAA;start=198390;subtype=IES;support_ref=0;support_variant=5;type=IES;
scaffold51_165_with_IES	MILORD	internal_eliminated_sequence	198555	198619	.	.	.	ID=MILORD.165.198555.198619;Name=MILORD.165.198555.198619;bounded_by_ta=TRUE;common_boundary=Both;end=198619;ies_id=IESPGM.PTET51.1.165.189058;ies_left_dist=0;ies_min_dist=0;ies_right_dist=0;junction_seq=tatattttgtaatgcTAgaaaatactaataat;read_names=J00121:27:H3GGKBBXX:5:1102:15696:6044,J00121:27:H3GGKBBXX:5:1120:5751:22995,J00121:27:H3GGKBBXX:5:1211:13413:11407,J00121:27:H3GGKBBXX:5:2114:11799:3512,J00121:27:H3GGKBBXX:5:2226:26118:46891,J00121:27:H3GGKBBXX:5:1113:23561:7046,J00121:27:H3GGKBBXX:5:1206:23135:13904,J00121:27:H3GGKBBXX:5:1109:15696:19373,J00121:27:H3GGKBBXX:5:1105:16478:25580,J00121:27:H3GGKBBXX:5:1128:6329:41792,J00121:27:H3GGKBBXX:5:1225:6055:33017,J00121:27:H3GGKBBXX:5:2121:4990:11477,J00121:27:H3GGKBBXX:5:2119:7131:38082,J00121:27:H3GGKBBXX:5:1113:5761:4866,J00121:27:H3GGKBBXX:5:1101:6725:1543,J00121:27:H3GGKBBXX:5:2228:24221:2633,J00121:27:H3GGKBBXX:5:2222:16579:47981,J00121:27:H3GGKBBXX:5:1114:6938:24032,J00121:27:H3GGKBBXX:5:1227:28178:5306,J00121:27:H3GGKBBXX:5:2112:28787:14555;sequence=TACAGGTTATTGATTGGATTCTTACAAGTGTAATATTTTAATGGGAAATACAATTGAGACTGCTG;start=198555;subtype=IES;support_ref=4;support_variant=20;type=IES;
scaffold51_165_with_IES	MILORD	internal_eliminated_sequence	202622	202685	.	.	.	ID=MILORD.165.202622.202685;Name=MILORD.165.202622.202685;bounded_by_ta=TRUE;common_boundary=LEFT;end=202685;ies_id=IESPGM.PTET51.1.165.193060;ies_left_dist=0;ies_min_dist=0;ies_right_dist=45;junction_seq=gtttttaatatatgaTAtattaaaaaatgata;read_names=J00121:27:H3GGKBBXX:5:1120:5426:4004;sequence=TACTCTTAATTTGTATTCATTTTATTATTTTAATTAAATCATTATTAAATATTTAATATATCTC;start=202622;subtype=PARTIAL_INTERNAL;support_ref=3;support_variant=1;type=ALTERNATIVE;
scaffold51_165_with_IES	MILORD	internal_eliminated_sequence	202622	202730	.	.	.	ID=MILORD.165.202622.202730;Name=MILORD.165.202622.202730;bounded_by_ta=TRUE;common_boundary=Both;end=202730;ies_id=IESPGM.PTET51.1.165.193060;ies_left_dist=0;ies_min_dist=0;ies_right_dist=0;junction_seq=gtttttaatatatgaTAcgttcctttacaaag;read_names=J00121:27:H3GGKBBXX:5:1106:11475:3442,J00121:27:H3GGKBBXX:5:1214:26565:12532,J00121:27:H3GGKBBXX:5:2226:8298:4057,J00121:27:H3GGKBBXX:5:1228:10379:9385,J00121:27:H3GGKBBXX:5:1213:19745:44394,J00121:27:H3GGKBBXX:5:2224:19857:21412,J00121:27:H3GGKBBXX:5:1104:13271:26810,J00121:27:H3GGKBBXX:5:1107:25438:25492,J00121:27:H3GGKBBXX:5:1208:26301:5886,J00121:27:H3GGKBBXX:5:1112:9232:24173,J00121:27:H3GGKBBXX:5:1116:14773:42706,J00121:27:H3GGKBBXX:5:1118:15189:47049,J00121:27:H3GGKBBXX:5:1110:6806:18458,J00121:27:H3GGKBBXX:5:2223:29599:44974,J00121:27:H3GGKBBXX:5:1119:15250:28657,J00121:27:H3GGKBBXX:5:1209:29396:41387,J00121:27:H3GGKBBXX:5:1102:29762:49054,J00121:27:H3GGKBBXX:5:1207:25702:19865;sequence=TACTCTTAATTTGTATTCATTTTATTATTTTAATTAAATCATTATTAAATATTTAATATATCTCTATATTAAAAAATGATAAATTAATTAAATTTTATGCAATTCACTC;start=202622;subtype=IES;support_ref=6;support_variant=18;type=IES;
scaffold51_165_with_IES	MILORD	internal_eliminated_sequence	203013	203056	.	.	.	ID=MILORD.165.203013.203056;Name=MILORD.165.203013.203056;bounded_by_ta=TRUE;common_boundary=Both;end=203056;ies_id=IESPGM.PTET51.1.165.193342;ies_left_dist=0;ies_min_dist=0;ies_right_dist=0;junction_seq=ctaagtaagagaagcTAtcaaaaactcattag;read_names=J00121:27:H3GGKBBXX:5:1124:16011:15135,J00121:27:H3GGKBBXX:5:1223:25083:5288,J00121:27:H3GGKBBXX:5:1104:14316:48561,J00121:27:H3GGKBBXX:5:1108:11312:31083,J00121:27:H3GGKBBXX:5:1107:19979:31048,J00121:27:H3GGKBBXX:5:1206:8126:28586,J00121:27:H3GGKBBXX:5:2119:27854:15750,J00121:27:H3GGKBBXX:5:2225:18477:46662,J00121:27:H3GGKBBXX:5:1209:21592:16506,J00121:27:H3GGKBBXX:5:1225:6603:16946,J00121:27:H3GGKBBXX:5:2222:7273:26793,J00121:27:H3GGKBBXX:5:1123:26179:25158,J00121:27:H3GGKBBXX:5:1107:15351:36183,J00121:27:H3GGKBBXX:5:2217:4838:44130,J00121:27:H3GGKBBXX:5:2219:31081:2738,J00121:27:H3GGKBBXX:5:2118:26829:32015,J00121:27:H3GGKBBXX:5:2211:14215:16383,J00121:27:H3GGKBBXX:5:1223:28250:46997,J00121:27:H3GGKBBXX:5:1216:23541:9086,J00121:27:H3GGKBBXX:5:1224:3254:42407,J00121:27:H3GGKBBXX:5:1113:18416:17825,J00121:27:H3GGKBBXX:5:1219:9161:10370,J00121:27:H3GGKBBXX:5:1117:19593:39277,J00121:27:H3GGKBBXX:5:2109:13149:8172,J00121:27:H3GGKBBXX:5:1207:24545:40543,J00121:27:H3GGKBBXX:5:2117:11860:24401,J00121:27:H3GGKBBXX:5:2224:11911:13799,J00121:27:H3GGKBBXX:5:1206:11282:48298,J00121:27:H3GGKBBXX:5:2201:14722:30450,J00121:27:H3GGKBBXX:5:1202:9607:9807,J00121:27:H3GGKBBXX:5:1126:17990:11390,J00121:27:H3GGKBBXX:5:2217:13240:47471,J00121:27:H3GGKBBXX:5:2209:6238:14344;sequence=TACACCAGAATTTATTAATAAATCATTGATATTTGATTGATATG;start=203013;subtype=IES;support_ref=75;support_variant=33;type=IES;
scaffold51_165_with_IES	MILORD	internal_eliminated_sequence	204080	204108	.	.	.	ID=MILORD.165.204080.204108;Name=MILORD.165.204080.204108;bounded_by_ta=TRUE;common_boundary=Both;end=204108;ies_id=IESPGM.PTET51.1.165.194365;ies_left_dist=0;ies_min_dist=0;ies_right_dist=0;junction_seq=attttgggtttcaaaTActtttcaaaagagat;read_names=J00121:27:H3GGKBBXX:5:2109:18659:24788,J00121:27:H3GGKBBXX:5:1221:15240:31242,J00121:27:H3GGKBBXX:5:2115:12388:36780,J00121:27:H3GGKBBXX:5:2201:15828:8559,J00121:27:H3GGKBBXX:5:1110:8410:43040,J00121:27:H3GGKBBXX:5:1116:18152:19865,J00121:27:H3GGKBBXX:5:1220:5244:36780,J00121:27:H3GGKBBXX:5:2111:1489:30802,J00121:27:H3GGKBBXX:5:2119:18883:33475,J00121:27:H3GGKBBXX:5:1203:16579:7961,J00121:27:H3GGKBBXX:5:2217:23815:3582,J00121:27:H3GGKBBXX:5:2102:14184:41335,J00121:27:H3GGKBBXX:5:2210:12195:29413,J00121:27:H3GGKBBXX:5:2110:17949:22221,J00121:27:H3GGKBBXX:5:2118:9008:22661,J00121:27:H3GGKBBXX:5:1220:24698:9754,J00121:27:H3GGKBBXX:5:2126:20435:11266,J00121:27:H3GGKBBXX:5:1207:26311:1930,J00121:27:H3GGKBBXX:5:1103:8866:27408,J00121:27:H3GGKBBXX:5:1215:18223:37677,J00121:27:H3GGKBBXX:5:1202:7364:32121,J00121:27:H3GGKBBXX:5:2122:22404:23645,J00121:27:H3GGKBBXX:5:2108:7162:47032,J00121:27:H3GGKBBXX:5:1202:24586:34846,J00121:27:H3GGKBBXX:5:1101:21410:1771,J00121:27:H3GGKBBXX:5:2224:26798:33545,J00121:27:H3GGKBBXX:5:2217:24556:33070,J00121:27:H3GGKBBXX:5:1205:12885:6308,J00121:27:H3GGKBBXX:5:1215:28737:22168,J00121:27:H3GGKBBXX:5:1210:5589:11495,J00121:27:H3GGKBBXX:5:2207:4543:37114,J00121:27:H3GGKBBXX:5:1209:18000:40174,J00121:27:H3GGKBBXX:5:1120:29833:22696,J00121:27:H3GGKBBXX:5:2109:10642:5024,J00121:27:H3GGKBBXX:5:1109:29335:14801,J00121:27:H3GGKBBXX:5:2128:18964:28938,J00121:27:H3GGKBBXX:5:1207:5893:6607,J00121:27:H3GGKBBXX:5:1220:15564:3037,J00121:27:H3GGKBBXX:5:1225:17300:26441,J00121:27:H3GGKBBXX:5:2222:14905:30380,J00121:27:H3GGKBBXX:5:1122:10338:17896,J00121:27:H3GGKBBXX:5:2207:20862:16928,J00121:27:H3GGKBBXX:5:1116:3721:39277,J00121:27:H3GGKBBXX:5:2210:3610:38556,J00121:27:H3GGKBBXX:5:2206:18842:7591,J00121:27:H3GGKBBXX:5:2222:15848:46012,J00121:27:H3GGKBBXX:5:2224:6756:22028,J00121:27:H3GGKBBXX:5:2210:3782:38504,J00121:27:H3GGKBBXX:5:2219:15148:31927,J00121:27:H3GGKBBXX:5:1201:16944:2017,J00121:27:H3GGKBBXX:5:2219:11160:3776,J00121:27:H3GGKBBXX:5:1111:14001:31734,J00121:27:H3GGKBBXX:5:1108:9536:44359,J00121:27:H3GGKBBXX:5:2222:14377:46170,J00121:27:H3GGKBBXX:5:2101:28818:8559,J00121:27:H3GGKBBXX:5:1214:22394:38539,J00121:27:H3GGKBBXX:5:2226:21562:27778,J00121:27:H3GGKBBXX:5:1109:13484:15258,J00121:27:H3GGKBBXX:5:1117:16914:10405;sequence=TATAGTTGAGATAAGGAGAGAATCAACTA;start=204080;subtype=IES;support_ref=3;support_variant=59;type=IES;
scaffold51_165_with_IES	MILORD	internal_eliminated_sequence	204326	204403	.	.	.	ID=MILORD.165.204326.204403;Name=MILORD.165.204326.204403;bounded_by_ta=TRUE;common_boundary=Both;end=204403;ies_id=IESPGM.PTET51.1.165.194582;ies_left_dist=0;ies_min_dist=0;ies_right_dist=0;junction_seq=agaatctttttaaagTAtctaattatactatt;read_names=J00121:27:H3GGKBBXX:5:1211:16173:28534,J00121:27:H3GGKBBXX:5:2206:9973:8365,J00121:27:H3GGKBBXX:5:2218:32339:32138,J00121:27:H3GGKBBXX:5:1214:9678:43445;sequence=TATTGTGTATGTATTTGTGTTGATATTTATAAATAATTATTATTATTATTAAACAAATAATAAAAGAAGTTGGAACAA;start=204326;subtype=IES;support_ref=28;support_variant=4;type=IES;
scaffold51_165_with_IES	MILORD	internal_eliminated_sequence	206674	206731	.	.	.	ID=MILORD.165.206674.206731;Name=MILORD.165.206674.206731;bounded_by_ta=TRUE;common_boundary=Both;end=206731;ies_id=IESPGM.PTET51.1.165.196852;ies_left_dist=0;ies_min_dist=0;ies_right_dist=0;junction_seq=tcttaatagttaagaTAgcgtttataatcttt;read_names=J00121:27:H3GGKBBXX:5:1220:6542:12726,J00121:27:H3GGKBBXX:5:2105:18091:7240,J00121:27:H3GGKBBXX:5:2215:2301:44271,J00121:27:H3GGKBBXX:5:1112:2838:8418,J00121:27:H3GGKBBXX:5:1217:26717:42900,J00121:27:H3GGKBBXX:5:1223:8420:11442,J00121:27:H3GGKBBXX:5:1123:13098:36147,J00121:27:H3GGKBBXX:5:1105:27448:34037,J00121:27:H3GGKBBXX:5:1127:8734:21201,J00121:27:H3GGKBBXX:5:1105:15392:15504,J00121:27:H3GGKBBXX:5:1106:26951:26072,J00121:27:H3GGKBBXX:5:1124:22861:33686,J00121:27:H3GGKBBXX:5:1223:25733:9016,J00121:27:H3GGKBBXX:5:1210:12378:17315,J00121:27:H3GGKBBXX:5:1117:22932:23716,J00121:27:H3GGKBBXX:5:1121:28381:25492,J00121:27:H3GGKBBXX:5:1107:27042:35057,J00121:27:H3GGKBBXX:5:1102:25388:33176,J00121:27:H3GGKBBXX:5:1104:16924:38662,J00121:27:H3GGKBBXX:5:1221:23957:44412,J00121:27:H3GGKBBXX:5:2107:6553:13658,J00121:27:H3GGKBBXX:5:1214:22110:9631,J00121:27:H3GGKBBXX:5:1223:14062:19214,J00121:27:H3GGKBBXX:5:1213:2554:43058,J00121:27:H3GGKBBXX:5:2201:19421:48438,J00121:27:H3GGKBBXX:5:2109:15047:27039,J00121:27:H3GGKBBXX:5:2128:18781:27778,J00121:27:H3GGKBBXX:5:1211:25256:26828;sequence=TACAGTCAATCAGTAATGATTACCATTTTTAATAATCAAATTTATCATCTTTTAGCTG;start=206674;subtype=IES;support_ref=0;support_variant=28;type=IES;
scaffold51_165_with_IES	MILORD	internal_eliminated_sequence	206877	206934	.	.	.	ID=MILORD.165.206877.206934;Name=MILORD.165.206877.206934;bounded_by_ta=TRUE;common_boundary=Both;end=206934;ies_id=IESPGM.PTET51.1.165.196997;ies_left_dist=0;ies_min_dist=0;ies_right_dist=0;junction_seq=gattgcctttgatgaTActatgatttcggtct;read_names=J00121:27:H3GGKBBXX:5:2106:7273:38609,J00121:27:H3GGKBBXX:5:2202:23977:18951,J00121:27:H3GGKBBXX:5:1107:14610:13693,J00121:27:H3GGKBBXX:5:2219:29132:46979,J00121:27:H3GGKBBXX:5:2125:10297:40789,J00121:27:H3GGKBBXX:5:1107:7192:21975,J00121:27:H3GGKBBXX:5:2208:15311:35022,J00121:27:H3GGKBBXX:5:2209:13880:3459,J00121:27:H3GGKBBXX:5:2104:16965:7961,J00121:27:H3GGKBBXX:5:1125:21237:26054,J00121:27:H3GGKBBXX:5:2222:9384:27989,J00121:27:H3GGKBBXX:5:1217:10247:8910,J00121:27:H3GGKBBXX:5:2222:16650:14449,J00121:27:H3GGKBBXX:5:2226:21440:35831,J00121:27:H3GGKBBXX:5:1114:10744:32982,J00121:27:H3GGKBBXX:5:1201:13961:16366,J00121:27:H3GGKBBXX:5:1117:24474:45027,J00121:27:H3GGKBBXX:5:1103:2706:11952,J00121:27:H3GGKBBXX:5:2215:3133:32877;sequence=TACACTCCATTCTCATAGTACTCATAATACTTTAATTGAATGTTCCTGAAATCGATTG;start=206877;subtype=IES;support_ref=8;support_variant=19;type=IES;
scaffold51_165_with_IES	MILORD	internal_eliminated_sequence	207585	207654	.	.	.	ID=MILORD.165.207585.207654;Name=MILORD.165.207585.207654;bounded_by_ta=TRUE;common_boundary=LEFT;end=207654;ies_id=IESPGM.PTET51.1.165.197647;ies_left_dist=0;ies_min_dist=0;ies_right_dist=-3;junction_seq=gagatctctctttggTAacattatcaatttaa;read_names=J00121:27:H3GGKBBXX:5:1121:23439:12603;sequence=TATTGTTGAGGCAATGCAGAATTCAATTAATATTTGAATGATATCAAATTTATAAATTAACCAATAATAA;start=207585;subtype=PARTIAL_EXTERNAL;support_ref=25;support_variant=1;type=ALTERNATIVE;
scaffold51_165_with_IES	MILORD	internal_eliminated_sequence	207585	207743	.	.	.	ID=MILORD.165.207585.207743;Name=MILORD.165.207585.207743;bounded_by_ta=TRUE;common_boundary=LEFT;end=207743;ies_id=IESPGM.PTET51.1.165.197647;ies_left_dist=0;ies_min_dist=0;ies_right_dist=-92;junction_seq=gagatctctctttggTAcatgacatttagatc;read_names=J00121:27:H3GGKBBXX:5:1125:17188:28147,J00121:27:H3GGKBBXX:5:1209:13819:44464,J00121:27:H3GGKBBXX:5:2121:8004:5587;sequence=TATTGTTGAGGCAATGCAGAATTCAATTAATATTTGAATGATATCAAATTTATAAATTAACCAATAATAATAACATTATCAATTTAATAAATATATTTAAATCCCATTCCAATTTGGTTACAAAATATTGTTATAATTAATCATTTTATTAGAGCAGAA;start=207585;subtype=PARTIAL_EXTERNAL;support_ref=50;support_variant=3;type=ALTERNATIVE;
scaffold51_165_with_IES	MILORD	internal_eliminated_sequence	207585	207651	.	.	.	ID=MILORD.165.207585.207651;Name=MILORD.165.207585.207651;bounded_by_ta=TRUE;common_boundary=Both;end=207651;ies_id=IESPGM.PTET51.1.165.197647;ies_left_dist=0;ies_min_dist=0;ies_right_dist=0;junction_seq=gagatctctctttggTAataacattatcaatt;read_names=J00121:27:H3GGKBBXX:5:1208:19319:16049,J00121:27:H3GGKBBXX:5:2202:9891:7486,J00121:27:H3GGKBBXX:5:1205:15097:16964,J00121:27:H3GGKBBXX:5:1119:11901:22221,J00121:27:H3GGKBBXX:5:1117:23419:24947,J00121:27:H3GGKBBXX:5:2103:26098:24700,J00121:27:H3GGKBBXX:5:2212:23277:38205,J00121:27:H3GGKBBXX:5:1221:5457:13412,J00121:27:H3GGKBBXX:5:1127:21237:3969,J00121:27:H3GGKBBXX:5:1107:9232:47735,J00121:27:H3GGKBBXX:5:1226:24992:42970,J00121:27:H3GGKBBXX:5:1207:28209:43902,J00121:27:H3GGKBBXX:5:2108:9364:17333,J00121:27:H3GGKBBXX:5:2122:26169:45045,J00121:27:H3GGKBBXX:5:2211:25022:34934,J00121:27:H3GGKBBXX:5:2227:25104:26002,J00121:27:H3GGKBBXX:5:1218:27864:25158,J00121:27:H3GGKBBXX:5:1112:28473:31242,J00121:27:H3GGKBBXX:5:2204:4350:20779,J00121:27:H3GGKBBXX:5:1217:11759:25421,J00121:27:H3GGKBBXX:5:2101:18081:32930,J00121:27:H3GGKBBXX:5:2121:15016:23997,J00121:27:H3GGKBBXX:5:2223:10216:38293;sequence=TATTGTTGAGGCAATGCAGAATTCAATTAATATTTGAATGATATCAAATTTATAAATTAACCAATAA;start=207585;subtype=IES;support_ref=50;support_variant=23;type=IES;
scaffold51_165_with_IES	MILORD	internal_eliminated_sequence	208857	208928	.	.	.	ID=MILORD.165.208857.208928;Name=MILORD.165.208857.208928;bounded_by_ta=TRUE;common_boundary=Both;end=208928;ies_id=IESPGM.PTET51.1.165.198852;ies_left_dist=0;ies_min_dist=0;ies_right_dist=0;junction_seq=atctctggagcctaaTAcaagagtgtgccaac;read_names=J00121:27:H3GGKBBXX:5:1109:29843:42126,J00121:27:H3GGKBBXX:5:2125:12439:5147,J00121:27:H3GGKBBXX:5:1205:10389:1736,J00121:27:H3GGKBBXX:5:2223:9617:33527,J00121:27:H3GGKBBXX:5:1110:16508:21166,J00121:27:H3GGKBBXX:5:1219:7720:21377,J00121:27:H3GGKBBXX:5:1215:25367:40139,J00121:27:H3GGKBBXX:5:2225:23977:33440,J00121:27:H3GGKBBXX:5:1122:9343:45396,J00121:27:H3GGKBBXX:5:1105:17645:28129,J00121:27:H3GGKBBXX:5:2202:7222:34125,J00121:27:H3GGKBBXX:5:2120:22394:29923,J00121:27:H3GGKBBXX:5:1127:27235:41651,J00121:27:H3GGKBBXX:5:2223:6776:28569,J00121:27:H3GGKBBXX:5:1122:14752:23856,J00121:27:H3GGKBBXX:5:1123:23987:18405,J00121:27:H3GGKBBXX:5:1205:29640:34706,J00121:27:H3GGKBBXX:5:2119:27955:34495,J00121:27:H3GGKBBXX:5:1125:10855:26564,J00121:27:H3GGKBBXX:5:1101:30634:13007;sequence=TACAGGAGAATCGATTAAAATCATTAAAACATTAATTATTTATTTATTATATCAGCTCTAGATATTAAACTG;start=208857;subtype=IES;support_ref=1;support_variant=20;type=IES;
scaffold51_165_with_IES	MILORD	internal_eliminated_sequence	209519	209564	.	.	.	ID=MILORD.165.209519.209564;Name=MILORD.165.209519.209564;bounded_by_ta=TRUE;common_boundary=Both;end=209564;ies_id=IESPGM.PTET51.1.165.199442;ies_left_dist=0;ies_min_dist=0;ies_right_dist=0;junction_seq=ctcctattggttttgTAtctaaattttaagaa;read_names=J00121:27:H3GGKBBXX:5:1103:12195:32894,J00121:27:H3GGKBBXX:5:2228:2564:7205,J00121:27:H3GGKBBXX:5:2220:10967:40262,J00121:27:H3GGKBBXX:5:1126:22029:31611,J00121:27:H3GGKBBXX:5:1213:28635:22450,J00121:27:H3GGKBBXX:5:1107:24992:19056,J00121:27:H3GGKBBXX:5:1227:12033:44042,J00121:27:H3GGKBBXX:5:2221:11069:4110,J00121:27:H3GGKBBXX:5:1222:24454:7926,J00121:27:H3GGKBBXX:5:2111:12987:25755,J00121:27:H3GGKBBXX:5:2204:18507:38592,J00121:27:H3GGKBBXX:5:1123:29102:24560,J00121:27:H3GGKBBXX:5:2204:26220:21324,J00121:27:H3GGKBBXX:5:1215:10602:11003,J00121:27:H3GGKBBXX:5:1209:29873:30714,J00121:27:H3GGKBBXX:5:1216:8176:34758,J00121:27:H3GGKBBXX:5:1121:22901:32666,J00121:27:H3GGKBBXX:5:1201:18599:5095,J00121:27:H3GGKBBXX:5:1227:8501:13974,J00121:27:H3GGKBBXX:5:2124:19116:5464,J00121:27:H3GGKBBXX:5:2218:4655:22080;sequence=TATAGGGGATATTTTGCAAATAATAATTATTGTGCTCAAACTACCA;start=209519;subtype=IES;support_ref=18;support_variant=21;type=IES;
scaffold51_165_with_IES	MILORD	internal_eliminated_sequence	210314	210343	.	.	.	ID=MILORD.165.210314.210343;Name=MILORD.165.210314.210343;bounded_by_ta=TRUE;common_boundary=Both;end=210343;ies_id=IESPGM.PTET51.1.165.200191;ies_left_dist=0;ies_min_dist=0;ies_right_dist=0;junction_seq=tggatattaatttaaTActaaaatataccatt;read_names=J00121:27:H3GGKBBXX:5:1106:5325:11495,J00121:27:H3GGKBBXX:5:1123:30208:34565,J00121:27:H3GGKBBXX:5:1123:30137:34477,J00121:27:H3GGKBBXX:5:1106:6066:9016,J00121:27:H3GGKBBXX:5:1201:18994:7539;sequence=TACAGTAAATATTTAAATATTCTTATTTTA;start=210314;subtype=IES;support_ref=140;support_variant=5;type=IES;
scaffold51_165_with_IES	MILORD	internal_eliminated_sequence	210342	210373	.	.	.	ID=MILORD.165.210342.210373;Name=MILORD.165.210342.210373;bounded_by_ta=TRUE;common_boundary=None;end=210373;ies_id=IESPGM.PTET51.1.165.200191;ies_left_dist=-28;ies_min_dist=28;ies_right_dist=-30;junction_seq=taaatattcttatttTAatggctactctaaag;read_names=J00121:27:H3GGKBBXX:5:2228:17827:39523;sequence=TATACTAAAATATACCATTACCATAAATTCAG;start=210342;subtype=OVERLAPPING;support_ref=82;support_variant=1;type=ALTERNATIVE;
scaffold51_165_with_IES	MILORD	internal_eliminated_sequence	210715	210741	.	.	.	ID=MILORD.165.210715.210741;Name=MILORD.165.210715.210741;bounded_by_ta=TRUE;common_boundary=LEFT;end=210741;ies_id=IESPGM.PTET51.1.165.200562;ies_left_dist=0;ies_min_dist=0;ies_right_dist=2;junction_seq=ctttgaatactctgcTAtattattttcgtaat;read_names=J00121:27:H3GGKBBXX:5:1212:15300:22907;sequence=TATAGAGAATACATTTTATATATCATT;start=210715;subtype=PARTIAL_INTERNAL;support_ref=50;support_variant=1;type=ALTERNATIVE;
scaffold51_165_with_IES	MILORD	internal_eliminated_sequence	210715	210743	.	.	.	ID=MILORD.165.210715.210743;Name=MILORD.165.210715.210743;bounded_by_ta=TRUE;common_boundary=Both;end=210743;ies_id=IESPGM.PTET51.1.165.200562;ies_left_dist=0;ies_min_dist=0;ies_right_dist=0;junction_seq=ctttgaatactctgcTAttattttcgtaatta;read_names=J00121:27:H3GGKBBXX:5:1206:16102:15504,J00121:27:H3GGKBBXX:5:1120:28250:40491,J00121:27:H3GGKBBXX:5:2211:7050:35163,J00121:27:H3GGKBBXX:5:1119:23581:44922,J00121:27:H3GGKBBXX:5:2214:25307:20867,J00121:27:H3GGKBBXX:5:1127:13738:22872,J00121:27:H3GGKBBXX:5:1124:24931:6958,J00121:27:H3GGKBBXX:5:1206:20902:10141,J00121:27:H3GGKBBXX:5:2201:23155:8101,J00121:27:H3GGKBBXX:5:1128:10815:8488,J00121:27:H3GGKBBXX:5:1204:14854:14185,J00121:27:H3GGKBBXX:5:1119:26940:47506,J00121:27:H3GGKBBXX:5:2220:28107:35637,J00121:27:H3GGKBBXX:5:1127:10216:7029,J00121:27:H3GGKBBXX:5:2215:20841:4760,J00121:27:H3GGKBBXX:5:2123:12875:18599,J00121:27:H3GGKBBXX:5:1221:25296:41387;sequence=TATAGAGAATACATTTTATATATCATTTA;start=210715;subtype=IES;support_ref=150;support_variant=17;type=IES;
scaffold51_165_with_IES	MILORD	internal_eliminated_sequence	211354	211379	.	.	.	ID=MILORD.165.211354.211379;Name=MILORD.165.211354.211379;bounded_by_ta=TRUE;common_boundary=Both;end=211379;ies_id=IESPGM.PTET51.1.165.201172;ies_left_dist=0;ies_min_dist=0;ies_right_dist=0;junction_seq=ggagagaaataaaggTAcccataaatcaagga;read_names=J00121:27:H3GGKBBXX:5:1222:17472:35110,J00121:27:H3GGKBBXX:5:2213:13068:37712,J00121:27:H3GGKBBXX:5:2104:7456:39840,J00121:27:H3GGKBBXX:5:2113:27793:13746,J00121:27:H3GGKBBXX:5:2206:29021:39225,J00121:27:H3GGKBBXX:5:2213:16538:26388,J00121:27:H3GGKBBXX:5:2204:3457:49194,J00121:27:H3GGKBBXX:5:1114:20273:31980,J00121:27:H3GGKBBXX:5:2113:16133:16928,J00121:27:H3GGKBBXX:5:2213:17330:1490,J00121:27:H3GGKBBXX:5:2113:10703:31822,J00121:27:H3GGKBBXX:5:1207:12428:39453,J00121:27:H3GGKBBXX:5:2209:7973:6589,J00121:27:H3GGKBBXX:5:1128:15848:8523,J00121:27:H3GGKBBXX:5:2217:17442:12374,J00121:27:H3GGKBBXX:5:1228:25327:10563,J00121:27:H3GGKBBXX:5:2202:29112:23874,J00121:27:H3GGKBBXX:5:1220:22769:30433,J00121:27:H3GGKBBXX:5:1115:29701:25457,J00121:27:H3GGKBBXX:5:1120:11079:5886,J00121:27:H3GGKBBXX:5:2115:31639:31945,J00121:27:H3GGKBBXX:5:2225:2838:40842,J00121:27:H3GGKBBXX:5:2211:5304:9350,J00121:27:H3GGKBBXX:5:1122:23135:47946,J00121:27:H3GGKBBXX:5:1110:15432:12691,J00121:27:H3GGKBBXX:5:1227:16579:16542,J00121:27:H3GGKBBXX:5:2211:21927:42548,J00121:27:H3GGKBBXX:5:2222:31406:11495,J00121:27:H3GGKBBXX:5:1106:21318:13289,J00121:27:H3GGKBBXX:5:2106:18507:32437,J00121:27:H3GGKBBXX:5:1219:22769:41264,J00121:27:H3GGKBBXX:5:1223:6624:41387;sequence=TAGAGTAAAAGTCTATGAATTGATGA;start=211354;subtype=IES;support_ref=18;support_variant=32;type=IES;
scaffold51_165_with_IES	MILORD	internal_eliminated_sequence	211544	211567	.	.	.	ID=MILORD.165.211544.211567;Name=MILORD.165.211544.211567;bounded_by_ta=TRUE;common_boundary=LEFT;end=211567;ies_id=IESPGM.PTET51.1.165.201336;ies_left_dist=0;ies_min_dist=0;ies_right_dist=2;junction_seq=atggattatattgacTAtaaaaagcaatcaag;read_names=J00121:27:H3GGKBBXX:5:2226:14610:46293;sequence=TATAGGCGATCTCATTGATACTTC;start=211544;subtype=PARTIAL_INTERNAL;support_ref=21;support_variant=1;type=ALTERNATIVE;
scaffold51_165_with_IES	MILORD	internal_eliminated_sequence	211544	211569	.	.	.	ID=MILORD.165.211544.211569;Name=MILORD.165.211544.211569;bounded_by_ta=TRUE;common_boundary=Both;end=211569;ies_id=IESPGM.PTET51.1.165.201336;ies_left_dist=0;ies_min_dist=0;ies_right_dist=0;junction_seq=atggattatattgacTAaaaagcaatcaagag;read_names=J00121:27:H3GGKBBXX:5:1106:27214:38838,J00121:27:H3GGKBBXX:5:2206:10876:26213,J00121:27:H3GGKBBXX:5:1228:11322:32894,J00121:27:H3GGKBBXX:5:2121:18913:39506,J00121:27:H3GGKBBXX:5:1222:12956:4251,J00121:27:H3GGKBBXX:5:1215:13809:18388,J00121:27:H3GGKBBXX:5:1222:13230:4092,J00121:27:H3GGKBBXX:5:2122:23916:20498,J00121:27:H3GGKBBXX:5:2216:2808:29501,J00121:27:H3GGKBBXX:5:1215:13626:18388,J00121:27:H3GGKBBXX:5:2121:24525:44799,J00121:27:H3GGKBBXX:5:1207:13007:34618,J00121:27:H3GGKBBXX:5:1122:26382:19566,J00121:27:H3GGKBBXX:5:1110:19289:15785,J00121:27:H3GGKBBXX:5:1227:28787:1261,J00121:27:H3GGKBBXX:5:1201:10734:18827,J00121:27:H3GGKBBXX:5:1107:26514:46768;sequence=TATAGGCGATCTCATTGATACTTCTA;start=211544;subtype=IES;support_ref=63;support_variant=17;type=IES;
scaffold51_165_with_IES	MILORD	internal_eliminated_sequence	211629	211655	.	.	.	ID=MILORD.165.211629.211655;Name=MILORD.165.211629.211655;bounded_by_ta=TRUE;common_boundary=Both;end=211655;ies_id=IESPGM.PTET51.1.165.201395;ies_left_dist=0;ies_min_dist=0;ies_right_dist=0;junction_seq=ctactgcagatatggTAcgattcaactcttat;read_names=J00121:27:H3GGKBBXX:5:2125:30157:48544;sequence=TATAAGTGATATCCAACAAAAGTGTTA;start=211629;subtype=IES;support_ref=3;support_variant=1;type=IES;
scaffold51_165_with_IES	MILORD	internal_eliminated_sequence	211692	211735	.	.	.	ID=MILORD.165.211692.211735;Name=MILORD.165.211692.211735;bounded_by_ta=TRUE;common_boundary=Both;end=211735;ies_id=IESPGM.PTET51.1.165.201431;ies_left_dist=0;ies_min_dist=0;ies_right_dist=0;junction_seq=aattaagttaaaatgTAgttatggtaacaatg;read_names=J00121:27:H3GGKBBXX:5:2218:16082:48597,J00121:27:H3GGKBBXX:5:1225:11190:9807,J00121:27:H3GGKBBXX:5:1107:5852:21166,J00121:27:H3GGKBBXX:5:2224:23835:21096,J00121:27:H3GGKBBXX:5:1115:12773:12972,J00121:27:H3GGKBBXX:5:2220:6989:39664,J00121:27:H3GGKBBXX:5:1119:8501:23751,J00121:27:H3GGKBBXX:5:1115:20679:49071,J00121:27:H3GGKBBXX:5:2222:31842:12532,J00121:27:H3GGKBBXX:5:1119:23663:3108;sequence=TACAGTAATTACAAAAATGATAATATTATGTTGAAATTAAAGTA;start=211692;subtype=IES;support_ref=0;support_variant=10;type=IES;
scaffold51_165_with_IES	MILORD	internal_eliminated_sequence	211913	211939	.	.	.	ID=MILORD.165.211913.211939;Name=MILORD.165.211913.211939;bounded_by_ta=TRUE;common_boundary=Both;end=211939;ies_id=IESPGM.PTET51.1.165.201608;ies_left_dist=0;ies_min_dist=0;ies_right_dist=0;junction_seq=agatcatagtcatgaTAattacacctacaatc;read_names=J00121:27:H3GGKBBXX:5:1208:15300:5675,J00121:27:H3GGKBBXX:5:1205:14346:49036,J00121:27:H3GGKBBXX:5:1128:25053:18036,J00121:27:H3GGKBBXX:5:1205:19187:27637,J00121:27:H3GGKBBXX:5:2201:28757:13166,J00121:27:H3GGKBBXX:5:1206:10845:16770,J00121:27:H3GGKBBXX:5:2227:10571:24103,J00121:27:H3GGKBBXX:5:1102:14570:7117,J00121:27:H3GGKBBXX:5:2207:17969:10264,J00121:27:H3GGKBBXX:5:2201:28950:14238,J00121:27:H3GGKBBXX:5:1213:27001:26406,J00121:27:H3GGKBBXX:5:1114:26311:29817,J00121:27:H3GGKBBXX:5:1116:15666:29237,J00121:27:H3GGKBBXX:5:1219:21592:40772,J00121:27:H3GGKBBXX:5:1111:6593:41440,J00121:27:H3GGKBBXX:5:2218:3731:2580,J00121:27:H3GGKBBXX:5:1223:22120:10880,J00121:27:H3GGKBBXX:5:2226:27417:24103,J00121:27:H3GGKBBXX:5:1219:26839:22573,J00121:27:H3GGKBBXX:5:2205:3843:5270,J00121:27:H3GGKBBXX:5:1207:23723:26353,J00121:27:H3GGKBBXX:5:1111:12002:28164,J00121:27:H3GGKBBXX:5:2208:24698:28639,J00121:27:H3GGKBBXX:5:1227:24099:35655,J00121:27:H3GGKBBXX:5:1117:10571:11618,J00121:27:H3GGKBBXX:5:2105:20172:6554,J00121:27:H3GGKBBXX:5:2228:26666:28393,J00121:27:H3GGKBBXX:5:1219:14286:16753,J00121:27:H3GGKBBXX:5:2209:23591:5763,J00121:27:H3GGKBBXX:5:1101:6482:4321,J00121:27:H3GGKBBXX:5:1120:15656:2422,J00121:27:H3GGKBBXX:5:1204:4553:26758,J00121:27:H3GGKBBXX:5:2214:21694:16401,J00121:27:H3GGKBBXX:5:2214:21643:16207,J00121:27:H3GGKBBXX:5:1128:28503:24542;sequence=TATACCCAAATCTAGATATTCTTTCTA;start=211913;subtype=IES;support_ref=27;support_variant=35;type=IES;
scaffold51_165_with_IES	MILORD	internal_eliminated_sequence	212093	212118	.	.	.	ID=MILORD.165.212093.212118;Name=MILORD.165.212093.212118;bounded_by_ta=TRUE;common_boundary=Both;end=212118;ies_id=IESPGM.PTET51.1.165.201761;ies_left_dist=0;ies_min_dist=0;ies_right_dist=0;junction_seq=caatatagcaagaagTAtcaccttcattccat;read_names=J00121:27:H3GGKBBXX:5:1204:24180:26371,J00121:27:H3GGKBBXX:5:1203:3975:45836,J00121:27:H3GGKBBXX:5:2109:16447:33721,J00121:27:H3GGKBBXX:5:2106:13849:11284,J00121:27:H3GGKBBXX:5:1110:5974:41634,J00121:27:H3GGKBBXX:5:1224:26819:34987,J00121:27:H3GGKBBXX:5:1224:20669:46803,J00121:27:H3GGKBBXX:5:2106:13859:11302,J00121:27:H3GGKBBXX:5:2120:18416:14801,J00121:27:H3GGKBBXX:5:1202:20649:10088;sequence=TATAGTTAACTATTTATGAATACCCA;start=212093;subtype=IES;support_ref=6;support_variant=10;type=IES;
scaffold51_165_with_IES	MILORD	internal_eliminated_sequence	212214	212241	.	.	.	ID=MILORD.165.212214.212241;Name=MILORD.165.212214.212241;bounded_by_ta=TRUE;common_boundary=Both;end=212241;ies_id=IESPGM.PTET51.1.165.201827;ies_left_dist=0;ies_min_dist=0;ies_right_dist=0;junction_seq=aactgattaatttggTAtcaaaattaggtctc;read_names=J00121:27:H3GGKBBXX:5:2105:30310:44447,J00121:27:H3GGKBBXX:5:2126:6045:14713,J00121:27:H3GGKBBXX:5:2119:25449:40455,J00121:27:H3GGKBBXX:5:2103:21653:19847,J00121:27:H3GGKBBXX:5:1207:20557:46504,J00121:27:H3GGKBBXX:5:2119:6461:6958,J00121:27:H3GGKBBXX:5:2214:22688:33246,J00121:27:H3GGKBBXX:5:2109:25702:14484,J00121:27:H3GGKBBXX:5:1128:7385:26248,J00121:27:H3GGKBBXX:5:2217:24383:7697,J00121:27:H3GGKBBXX:5:2116:6441:12620,J00121:27:H3GGKBBXX:5:1111:7872:14115,J00121:27:H3GGKBBXX:5:1101:8917:3653,J00121:27:H3GGKBBXX:5:1119:19918:35092,J00121:27:H3GGKBBXX:5:2202:15006:43216,J00121:27:H3GGKBBXX:5:1126:5416:34829;sequence=TATCAATGGATTAGCCTTATTTGGATTA;start=212214;subtype=IES;support_ref=2;support_variant=16;type=IES;
scaffold51_165_with_IES	MILORD	internal_eliminated_sequence	213096	213167	.	.	.	ID=MILORD.165.213096.213167;Name=MILORD.165.213096.213167;bounded_by_ta=TRUE;common_boundary=LEFT;end=213167;ies_id=IESPGM.PTET51.1.165.202681;ies_left_dist=0;ies_min_dist=0;ies_right_dist=3;junction_seq=aattaatcttgaagaTAataaatgccccctcc;read_names=J00121:27:H3GGKBBXX:5:1219:8126:25175;sequence=TATTGTTGCTTAGATATTTAATAATTATATCTATTATGAATTTTTTAGATTTTTATTATTTCTTTTTCCCTA;start=213096;subtype=PARTIAL_INTERNAL;support_ref=13;support_variant=1;type=ALTERNATIVE;
scaffold51_165_with_IES	MILORD	internal_eliminated_sequence	213096	213170	.	.	.	ID=MILORD.165.213096.213170;Name=MILORD.165.213096.213170;bounded_by_ta=TRUE;common_boundary=Both;end=213170;ies_id=IESPGM.PTET51.1.165.202681;ies_left_dist=0;ies_min_dist=0;ies_right_dist=0;junction_seq=aattaatcttgaagaTAaatgccccctccaac;read_names=J00121:27:H3GGKBBXX:5:2224:9435:30151,J00121:27:H3GGKBBXX:5:1205:23206:38152,J00121:27:H3GGKBBXX:5:2209:11495:11073,J00121:27:H3GGKBBXX:5:2128:11566:40350,J00121:27:H3GGKBBXX:5:1207:11343:16753,J00121:27:H3GGKBBXX:5:2116:21988:26301,J00121:27:H3GGKBBXX:5:1127:13129:1068,J00121:27:H3GGKBBXX:5:2226:22556:35163,J00121:27:H3GGKBBXX:5:1122:24769:26687,J00121:27:H3GGKBBXX:5:1120:13230:1771,J00121:27:H3GGKBBXX:5:1119:24139:14379,J00121:27:H3GGKBBXX:5:2227:11099:18089,J00121:27:H3GGKBBXX:5:2210:29183:5851,J00121:27:H3GGKBBXX:5:2223:22445:46012,J00121:27:H3GGKBBXX:5:2113:17279:39066,J00121:27:H3GGKBBXX:5:1211:26920:2527,J00121:27:H3GGKBBXX:5:1217:31030:21149,J00121:27:H3GGKBBXX:5:1107:10196:29958,J00121:27:H3GGKBBXX:5:2116:26372:6994,J00121:27:H3GGKBBXX:5:2102:7324:41686,J00121:27:H3GGKBBXX:5:1116:22546:21254,J00121:27:H3GGKBBXX:5:2224:22049:36429,J00121:27:H3GGKBBXX:5:2118:25956:42636,J00121:27:H3GGKBBXX:5:1115:10642:31576,J00121:27:H3GGKBBXX:5:2216:26768:38838,J00121:27:H3GGKBBXX:5:2212:15229:10475,J00121:27:H3GGKBBXX:5:1113:10805:31646,J00121:27:H3GGKBBXX:5:1212:19380:46469,J00121:27:H3GGKBBXX:5:1218:27854:25949,J00121:27:H3GGKBBXX:5:2110:30289:37800,J00121:27:H3GGKBBXX:5:2218:9333:5886;sequence=TATTGTTGCTTAGATATTTAATAATTATATCTATTATGAATTTTTTAGATTTTTATTATTTCTTTTTCCCTATAA;start=213096;subtype=IES;support_ref=26;support_variant=31;type=IES;
scaffold51_165_with_IES	MILORD	internal_eliminated_sequence	213488	213514	.	.	.	ID=MILORD.165.213488.213514;Name=MILORD.165.213488.213514;bounded_by_ta=TRUE;common_boundary=Both;end=213514;ies_id=IESPGM.PTET51.1.165.202998;ies_left_dist=0;ies_min_dist=0;ies_right_dist=0;junction_seq=acaatttgagttaagTActtttatttgattta;read_names=J00121:27:H3GGKBBXX:5:2118:31375:34266,J00121:27:H3GGKBBXX:5:1202:24627:48808,J00121:27:H3GGKBBXX:5:1214:25966:48421,J00121:27:H3GGKBBXX:5:2117:29680:9948,J00121:27:H3GGKBBXX:5:2108:20029:10844,J00121:27:H3GGKBBXX:5:1102:11515:30978,J00121:27:H3GGKBBXX:5:2203:21166:2932,J00121:27:H3GGKBBXX:5:1126:20872:30978,J00121:27:H3GGKBBXX:5:1226:25175:13113,J00121:27:H3GGKBBXX:5:2117:28463:10124,J00121:27:H3GGKBBXX:5:2117:29691:9754,J00121:27:H3GGKBBXX:5:2215:22678:6325,J00121:27:H3GGKBBXX:5:2105:30005:25457,J00121:27:H3GGKBBXX:5:1218:18629:23575;sequence=TACAAATATTTAATAATGTATTTTCTA;start=213488;subtype=IES;support_ref=9;support_variant=14;type=IES;
scaffold51_165_with_IES	MILORD	internal_eliminated_sequence	213537	213601	.	.	.	ID=MILORD.165.213537.213601;Name=MILORD.165.213537.213601;bounded_by_ta=TRUE;common_boundary=Both;end=213601;ies_id=IESPGM.PTET51.1.165.203020;ies_left_dist=0;ies_min_dist=0;ies_right_dist=0;junction_seq=atttgatttagttatTAgctataggctttcca;read_names=J00121:27:H3GGKBBXX:5:2215:20557:8066,J00121:27:H3GGKBBXX:5:1202:20192:47208,J00121:27:H3GGKBBXX:5:2215:20791:8119;sequence=TAGAGTTGCAGTTGGAAAATTTATGTAATTTTATTTATAACTTGTACTAATTTTATTATCCGCTA;start=213537;subtype=IES;support_ref=5;support_variant=3;type=IES;
scaffold51_165_with_IES	MILORD	internal_eliminated_sequence	213769	213794	.	.	.	ID=MILORD.165.213769.213794;Name=MILORD.165.213769.213794;bounded_by_ta=TRUE;common_boundary=Both;end=213794;ies_id=IESPGM.PTET51.1.165.203187;ies_left_dist=0;ies_min_dist=0;ies_right_dist=0;junction_seq=tgaattagaaacatcTAattgtttccttaatg;read_names=J00121:27:H3GGKBBXX:5:2223:27367:18951,J00121:27:H3GGKBBXX:5:2111:5142:32173,J00121:27:H3GGKBBXX:5:1213:19867:31101,J00121:27:H3GGKBBXX:5:2106:18832:6660,J00121:27:H3GGKBBXX:5:2217:5223:26090,J00121:27:H3GGKBBXX:5:1101:1813:2774,J00121:27:H3GGKBBXX:5:2117:16112:18581,J00121:27:H3GGKBBXX:5:2101:17239:43181,J00121:27:H3GGKBBXX:5:1210:28625:43462,J00121:27:H3GGKBBXX:5:1101:16457:36341,J00121:27:H3GGKBBXX:5:2221:8521:25791,J00121:27:H3GGKBBXX:5:2103:10825:21623,J00121:27:H3GGKBBXX:5:2101:17330:43163,J00121:27:H3GGKBBXX:5:2218:19654:20076,J00121:27:H3GGKBBXX:5:1217:22597:31294,J00121:27:H3GGKBBXX:5:1116:19512:40297,J00121:27:H3GGKBBXX:5:1111:9678:15487,J00121:27:H3GGKBBXX:5:1217:4959:45748,J00121:27:H3GGKBBXX:5:2104:7953:31488,J00121:27:H3GGKBBXX:5:1114:19695:8506,J00121:27:H3GGKBBXX:5:1223:14651:13834,J00121:27:H3GGKBBXX:5:2123:15209:29852,J00121:27:H3GGKBBXX:5:2223:18588:5358,J00121:27:H3GGKBBXX:5:1108:24880:38732,J00121:27:H3GGKBBXX:5:2102:10916:35180,J00121:27:H3GGKBBXX:5:2214:24393:32226,J00121:27:H3GGKBBXX:5:1112:17086:13482,J00121:27:H3GGKBBXX:5:2217:16884:39611,J00121:27:H3GGKBBXX:5:1116:8755:37554,J00121:27:H3GGKBBXX:5:1205:16193:10844,J00121:27:H3GGKBBXX:5:1211:19177:42214,J00121:27:H3GGKBBXX:5:2224:17289:14572,J00121:27:H3GGKBBXX:5:2119:8237:34688,J00121:27:H3GGKBBXX:5:2121:9374:41088,J00121:27:H3GGKBBXX:5:2115:13311:39260,J00121:27:H3GGKBBXX:5:2211:5365:31716,J00121:27:H3GGKBBXX:5:1112:25438:40543,J00121:27:H3GGKBBXX:5:2125:13798:27514,J00121:27:H3GGKBBXX:5:2213:21775:45942,J00121:27:H3GGKBBXX:5:1217:20303:1156,J00121:27:H3GGKBBXX:5:1224:17036:38152,J00121:27:H3GGKBBXX:5:1111:28990:23909,J00121:27:H3GGKBBXX:5:1115:13524:12831,J00121:27:H3GGKBBXX:5:2202:27143:13535;sequence=TATAGGTTAAACATCCTTTTTAATTA;start=213769;subtype=IES;support_ref=0;support_variant=44;type=IES;
scaffold51_165_with_IES	MILORD	internal_eliminated_sequence	214218	214263	.	.	.	ID=MILORD.165.214218.214263;Name=MILORD.165.214218.214263;bounded_by_ta=TRUE;common_boundary=Both;end=214263;ies_id=IESPGM.PTET51.1.165.203610;ies_left_dist=0;ies_min_dist=0;ies_right_dist=0;junction_seq=caaaaaataatgttcTAttattaattacatag;read_names=J00121:27:H3GGKBBXX:5:1216:12124:35936,J00121:27:H3GGKBBXX:5:1209:15980:43216,J00121:27:H3GGKBBXX:5:2222:12236:4303,J00121:27:H3GGKBBXX:5:1220:25692:29765,J00121:27:H3GGKBBXX:5:2122:21988:28059,J00121:27:H3GGKBBXX:5:1202:4493:26160;sequence=TATAGTTGTTTAGAGTTTGAATTCAACTATTTTGAATAATTATGTA;start=214218;subtype=IES;support_ref=2;support_variant=6;type=IES;
scaffold51_165_with_IES	MILORD	internal_eliminated_sequence	214309	214335	.	.	.	ID=MILORD.165.214309.214335;Name=MILORD.165.214309.214335;bounded_by_ta=TRUE;common_boundary=Both;end=214335;ies_id=IESPGM.PTET51.1.165.203655;ies_left_dist=0;ies_min_dist=0;ies_right_dist=0;junction_seq=cattagcaactattgTAaatttatttaaaaat;read_names=J00121:27:H3GGKBBXX:5:1126:11485:28569,J00121:27:H3GGKBBXX:5:2103:15402:34934,J00121:27:H3GGKBBXX:5:1127:28118:47155,J00121:27:H3GGKBBXX:5:2214:15503:43023,J00121:27:H3GGKBBXX:5:1227:17340:27953,J00121:27:H3GGKBBXX:5:2114:6096:7697,J00121:27:H3GGKBBXX:5:1122:21065:9262,J00121:27:H3GGKBBXX:5:2225:23683:39506,J00121:27:H3GGKBBXX:5:2103:13778:4655,J00121:27:H3GGKBBXX:5:1218:25307:3987,J00121:27:H3GGKBBXX:5:2226:13027:35848,J00121:27:H3GGKBBXX:5:1122:13078:39770,J00121:27:H3GGKBBXX:5:1113:19705:15029,J00121:27:H3GGKBBXX:5:2215:14326:32121,J00121:27:H3GGKBBXX:5:2203:16924:39154,J00121:27:H3GGKBBXX:5:2208:3102:40913,J00121:27:H3GGKBBXX:5:2221:29092:48948;sequence=TATAATAACTTTTATTCAATCTATTTA;start=214309;subtype=IES;support_ref=3;support_variant=17;type=IES;
scaffold51_165_with_IES	MILORD	internal_eliminated_sequence	214853	214879	.	.	.	ID=MILORD.165.214853.214879;Name=MILORD.165.214853.214879;bounded_by_ta=TRUE;common_boundary=Both;end=214879;ies_id=IESPGM.PTET51.1.165.204172;ies_left_dist=0;ies_min_dist=0;ies_right_dist=0;junction_seq=gataattttttaagtTAaaggttgagcatatc;read_names=J00121:27:H3GGKBBXX:5:2128:4371:23241,J00121:27:H3GGKBBXX:5:2110:10521:37765,J00121:27:H3GGKBBXX:5:2227:11576:10581,J00121:27:H3GGKBBXX:5:2202:27519:33211,J00121:27:H3GGKBBXX:5:2113:20537:38486,J00121:27:H3GGKBBXX:5:1225:13667:6888,J00121:27:H3GGKBBXX:5:1112:28635:42847,J00121:27:H3GGKBBXX:5:1224:7659:10757,J00121:27:H3GGKBBXX:5:1227:8491:18247,J00121:27:H3GGKBBXX:5:1113:11637:26652,J00121:27:H3GGKBBXX:5:2116:30685:12568,J00121:27:H3GGKBBXX:5:1102:11302:19847,J00121:27:H3GGKBBXX:5:1126:21805:38820,J00121:27:H3GGKBBXX:5:1106:10003:36235,J00121:27:H3GGKBBXX:5:1214:10307:2826,J00121:27:H3GGKBBXX:5:2227:8937:21764,J00121:27:H3GGKBBXX:5:1103:17208:15803,J00121:27:H3GGKBBXX:5:1104:20070:47700,J00121:27:H3GGKBBXX:5:2219:7608:42214,J00121:27:H3GGKBBXX:5:1202:17097:42091,J00121:27:H3GGKBBXX:5:2102:24606:38468,J00121:27:H3GGKBBXX:5:1113:20912:30204,J00121:27:H3GGKBBXX:5:2226:29995:2967,J00121:27:H3GGKBBXX:5:1122:24058:45396,J00121:27:H3GGKBBXX:5:2202:17685:31154,J00121:27:H3GGKBBXX:5:1221:28148:35251,J00121:27:H3GGKBBXX:5:2104:5315:47700,J00121:27:H3GGKBBXX:5:1204:18000:31523,J00121:27:H3GGKBBXX:5:2204:16407:32560,J00121:27:H3GGKBBXX:5:1121:12642:18405,J00121:27:H3GGKBBXX:5:2227:25956:30925,J00121:27:H3GGKBBXX:5:1106:16467:25457,J00121:27:H3GGKBBXX:5:2208:3437:12269,J00121:27:H3GGKBBXX:5:1227:13707:25914,J00121:27:H3GGKBBXX:5:1207:17340:3618;sequence=TATGGATAATTAAAATGATATATGCTA;start=214853;subtype=IES;support_ref=0;support_variant=35;type=IES;
scaffold51_165_with_IES	MILORD	internal_eliminated_sequence	216354	216381	.	.	.	ID=MILORD.165.216354.216381;Name=MILORD.165.216354.216381;bounded_by_ta=TRUE;common_boundary=Both;end=216381;ies_id=IESPGM.PTET51.1.165.205646;ies_left_dist=0;ies_min_dist=0;ies_right_dist=0;junction_seq=tgttagattgtaattTAattcaaagttataat;read_names=J00121:27:H3GGKBBXX:5:2201:14296:42302,J00121:27:H3GGKBBXX:5:2110:25317:33475,J00121:27:H3GGKBBXX:5:1128:13636:9086,J00121:27:H3GGKBBXX:5:2205:12753:44341,J00121:27:H3GGKBBXX:5:2228:18761:32279,J00121:27:H3GGKBBXX:5:2206:19654:34530,J00121:27:H3GGKBBXX:5:2224:3295:11601,J00121:27:H3GGKBBXX:5:2222:21399:35796,J00121:27:H3GGKBBXX:5:2220:17056:2281,J00121:27:H3GGKBBXX:5:1123:23257:6660,J00121:27:H3GGKBBXX:5:1105:6208:28815,J00121:27:H3GGKBBXX:5:2220:4564:15909,J00121:27:H3GGKBBXX:5:1204:11566:32648,J00121:27:H3GGKBBXX:5:2214:21734:31417,J00121:27:H3GGKBBXX:5:1124:2179:42970,J00121:27:H3GGKBBXX:5:1221:25875:27901,J00121:27:H3GGKBBXX:5:2218:22090:43040,J00121:27:H3GGKBBXX:5:2213:22120:36517,J00121:27:H3GGKBBXX:5:2113:1874:25070,J00121:27:H3GGKBBXX:5:1121:5761:48579,J00121:27:H3GGKBBXX:5:2116:5893:23382,J00121:27:H3GGKBBXX:5:1124:21349:6238,J00121:27:H3GGKBBXX:5:1228:19157:21430,J00121:27:H3GGKBBXX:5:2103:18274:30345,J00121:27:H3GGKBBXX:5:2106:20912:28375,J00121:27:H3GGKBBXX:5:2223:15219:41405,J00121:27:H3GGKBBXX:5:2216:4980:5868,J00121:27:H3GGKBBXX:5:1204:14915:15346,J00121:27:H3GGKBBXX:5:2107:12966:1912,J00121:27:H3GGKBBXX:5:1128:6228:43585,J00121:27:H3GGKBBXX:5:2116:6228:12357,J00121:27:H3GGKBBXX:5:2106:29447:24771,J00121:27:H3GGKBBXX:5:1209:21491:34618,J00121:27:H3GGKBBXX:5:2126:19329:41282,J00121:27:H3GGKBBXX:5:1218:20435:3002,J00121:27:H3GGKBBXX:5:1208:21339:25210,J00121:27:H3GGKBBXX:5:2225:26920:18845,J00121:27:H3GGKBBXX:5:1217:23642:24665,J00121:27:H3GGKBBXX:5:1103:6867:37835,J00121:27:H3GGKBBXX:5:1208:16214:6941,J00121:27:H3GGKBBXX:5:1205:24383:38785,J00121:27:H3GGKBBXX:5:2121:14468:25685,J00121:27:H3GGKBBXX:5:2111:20354:21535;sequence=TATAAGCAAATAAATGGAAAATTAACTA;start=216354;subtype=IES;support_ref=6;support_variant=43;type=IES;
scaffold51_165_with_IES	MILORD	internal_eliminated_sequence	216713	216740	.	.	.	ID=MILORD.165.216713.216740;Name=MILORD.165.216713.216740;bounded_by_ta=TRUE;common_boundary=Both;end=216740;ies_id=IESPGM.PTET51.1.165.205977;ies_left_dist=0;ies_min_dist=0;ies_right_dist=0;junction_seq=atattggccagtgtgTAgaattcgtcattttc;read_names=J00121:27:H3GGKBBXX:5:2110:30188:33791,J00121:27:H3GGKBBXX:5:1125:30107:32173,J00121:27:H3GGKBBXX:5:1215:20892:3301,J00121:27:H3GGKBBXX:5:2212:15869:17702,J00121:27:H3GGKBBXX:5:2109:20831:22995,J00121:27:H3GGKBBXX:5:1112:8917:12761,J00121:27:H3GGKBBXX:5:1102:23703:32930,J00121:27:H3GGKBBXX:5:2208:21856:9473,J00121:27:H3GGKBBXX:5:1101:13981:30468,J00121:27:H3GGKBBXX:5:1221:22942:1648,J00121:27:H3GGKBBXX:5:1220:5183:17087,J00121:27:H3GGKBBXX:5:2223:6431:2686,J00121:27:H3GGKBBXX:5:1205:22567:41968,J00121:27:H3GGKBBXX:5:1202:9100:7451,J00121:27:H3GGKBBXX:5:1228:5690:19021,J00121:27:H3GGKBBXX:5:1114:14813:28534,J00121:27:H3GGKBBXX:5:1219:23043:23557,J00121:27:H3GGKBBXX:5:2120:23734:44341,J00121:27:H3GGKBBXX:5:1206:3620:3160,J00121:27:H3GGKBBXX:5:1106:6005:37185,J00121:27:H3GGKBBXX:5:1102:25307:21606,J00121:27:H3GGKBBXX:5:1203:19542:20656,J00121:27:H3GGKBBXX:5:1124:25733:33738;sequence=TATAAATGAGTTAACTATAAAATCACCA;start=216713;subtype=IES;support_ref=105;support_variant=23;type=IES;
scaffold51_165_with_IES	MILORD	internal_eliminated_sequence	217347	217374	.	.	.	ID=MILORD.165.217347.217374;Name=MILORD.165.217347.217374;bounded_by_ta=TRUE;common_boundary=Both;end=217374;ies_id=IESPGM.PTET51.1.165.206583;ies_left_dist=0;ies_min_dist=0;ies_right_dist=0;junction_seq=tctgagaatttagagTAaattaatgagtattt;read_names=J00121:27:H3GGKBBXX:5:1214:17401:40965,J00121:27:H3GGKBBXX:5:2224:5426:7064,J00121:27:H3GGKBBXX:5:1221:23926:13974,J00121:27:H3GGKBBXX:5:1107:29873:35497,J00121:27:H3GGKBBXX:5:1219:20821:15170,J00121:27:H3GGKBBXX:5:2217:15869:42530,J00121:27:H3GGKBBXX:5:2207:5944:44535,J00121:27:H3GGKBBXX:5:2223:21318:23206,J00121:27:H3GGKBBXX:5:2227:12946:27197,J00121:27:H3GGKBBXX:5:2205:5203:25879,J00121:27:H3GGKBBXX:5:1222:11069:11987,J00121:27:H3GGKBBXX:5:2219:26250:14414,J00121:27:H3GGKBBXX:5:1201:14387:45379,J00121:27:H3GGKBBXX:5:1215:15696:24859,J00121:27:H3GGKBBXX:5:2225:23297:17737,J00121:27:H3GGKBBXX:5:2222:9709:43146,J00121:27:H3GGKBBXX:5:1207:6573:5253,J00121:27:H3GGKBBXX:5:1215:15767:24806,J00121:27:H3GGKBBXX:5:2101:21663:30943,J00121:27:H3GGKBBXX:5:2103:16133:26072,J00121:27:H3GGKBBXX:5:1212:2412:27865,J00121:27:H3GGKBBXX:5:1101:26880:38433,J00121:27:H3GGKBBXX:5:1117:15016:36481;sequence=TATAATCAAATTTATTATGTTTAAATTA;start=217347;subtype=IES;support_ref=0;support_variant=23;type=IES;
scaffold51_165_with_IES	MILORD	internal_eliminated_sequence	217404	217621	.	.	.	ID=MILORD.165.217404.217621;Name=MILORD.165.217404.217621;bounded_by_ta=TRUE;common_boundary=Both;end=217621;ies_id=IESPGM.PTET51.1.165.206612;ies_left_dist=0;ies_min_dist=0;ies_right_dist=0;junction_seq=tttgttatttcaatgTAccttctataaaacgc;read_names=J00121:27:H3GGKBBXX:5:2107:22343:34477;sequence=TATTATTGAAAATATTATTTAAATTAATTAATTAATATTTGATAGTCATGTCAAAAGCAATTTTATTTTTATTTAAATTAATGAGCCTATTTAAAATCTTATATGCTGTTGTGAAAATAAATATTTTAGCTGATCGTCAATTTATTCATATATATTTAACACATTAAAAACAATAAATCAAAAACCTAGAAAGTTATTGTTTTTAAGTAATTTAGCAA;start=217404;subtype=IES;support_ref=6;support_variant=1;type=IES;
scaffold51_165_with_IES	MILORD	internal_eliminated_sequence	217868	217895	.	.	.	ID=MILORD.165.217868.217895;Name=MILORD.165.217868.217895;bounded_by_ta=TRUE;common_boundary=Both;end=217895;ies_id=IESPGM.PTET51.1.165.206858;ies_left_dist=0;ies_min_dist=0;ies_right_dist=0;junction_seq=actacttctttttcaTAcatatctgactttat;read_names=J00121:27:H3GGKBBXX:5:1109:18406:46012,J00121:27:H3GGKBBXX:5:2202:25794:19425,J00121:27:H3GGKBBXX:5:1217:21014:28938,J00121:27:H3GGKBBXX:5:2219:4371:7697,J00121:27:H3GGKBBXX:5:2201:12794:7802,J00121:27:H3GGKBBXX:5:1215:3802:24612,J00121:27:H3GGKBBXX:5:2217:27570:13851,J00121:27:H3GGKBBXX:5:1203:8410:4954,J00121:27:H3GGKBBXX:5:2206:24129:34688,J00121:27:H3GGKBBXX:5:2213:6756:12216,J00121:27:H3GGKBBXX:5:1206:17777:26529,J00121:27:H3GGKBBXX:5:2203:10774:7363,J00121:27:H3GGKBBXX:5:1128:24170:16225,J00121:27:H3GGKBBXX:5:1217:27823:17069,J00121:27:H3GGKBBXX:5:1216:6725:29606,J00121:27:H3GGKBBXX:5:2202:14844:12269,J00121:27:H3GGKBBXX:5:2218:14143:17386,J00121:27:H3GGKBBXX:5:2205:18142:11864,J00121:27:H3GGKBBXX:5:1214:15950:45836;sequence=TATAGAATACTTATTAATATTGTAATTA;start=217868;subtype=IES;support_ref=27;support_variant=19;type=IES;
scaffold51_165_with_IES	MILORD	internal_eliminated_sequence	218415	218442	.	.	.	ID=MILORD.165.218415.218442;Name=MILORD.165.218415.218442;bounded_by_ta=TRUE;common_boundary=Both;end=218442;ies_id=IESPGM.PTET51.1.165.207377;ies_left_dist=0;ies_min_dist=0;ies_right_dist=0;junction_seq=aagtaaaaaattaagTAcatgcctaatggaca;read_names=J00121:27:H3GGKBBXX:5:2126:22495:37871,J00121:27:H3GGKBBXX:5:2227:27823:39717,J00121:27:H3GGKBBXX:5:2212:23825:39963,J00121:27:H3GGKBBXX:5:2103:8460:35040,J00121:27:H3GGKBBXX:5:1119:1387:30169,J00121:27:H3GGKBBXX:5:1122:20537:17421;sequence=TATAAATTCAATTAATCAAAGTTCTTTA;start=218415;subtype=IES;support_ref=213;support_variant=6;type=IES;
scaffold51_165_with_IES	MILORD	internal_eliminated_sequence	219543	219568	.	.	.	ID=MILORD.165.219543.219568;Name=MILORD.165.219543.219568;bounded_by_ta=TRUE;common_boundary=LEFT;end=219568;ies_id=IESPGM.PTET51.1.165.208477;ies_left_dist=0;ies_min_dist=0;ies_right_dist=2;junction_seq=attattaaactggcaTAtaccatatgcatcaa;read_names=J00121:27:H3GGKBBXX:5:1202:12094:22168;sequence=TATAAATAAAAATTACTTTATATAAT;start=219543;subtype=PARTIAL_INTERNAL;support_ref=28;support_variant=1;type=ALTERNATIVE;
scaffold51_165_with_IES	MILORD	internal_eliminated_sequence	219543	219570	.	.	.	ID=MILORD.165.219543.219570;Name=MILORD.165.219543.219570;bounded_by_ta=TRUE;common_boundary=Both;end=219570;ies_id=IESPGM.PTET51.1.165.208477;ies_left_dist=0;ies_min_dist=0;ies_right_dist=0;junction_seq=attattaaactggcaTAccatatgcatcaaca;read_names=J00121:27:H3GGKBBXX:5:1127:18101:41792,J00121:27:H3GGKBBXX:5:1104:12571:31611,J00121:27:H3GGKBBXX:5:1217:28473:29096,J00121:27:H3GGKBBXX:5:1123:9394:26424,J00121:27:H3GGKBBXX:5:2209:25997:38099,J00121:27:H3GGKBBXX:5:2211:24170:34969,J00121:27:H3GGKBBXX:5:2201:19116:47067,J00121:27:H3GGKBBXX:5:2103:19695:48210,J00121:27:H3GGKBBXX:5:1114:12388:41493,J00121:27:H3GGKBBXX:5:1218:22891:14572,J00121:27:H3GGKBBXX:5:1227:16173:8699;sequence=TATAAATAAAAATTACTTTATATAATTA;start=219543;subtype=IES;support_ref=84;support_variant=11;type=IES;
scaffold51_165_with_IES	MILORD	internal_eliminated_sequence	220688	220697	.	.	.	ID=MILORD.165.220688.220697;Name=MILORD.165.220688.220697;bounded_by_ta=TRUE;common_boundary=None;end=220697;ies_id=IESPGM.PTET51.1.165.208477;ies_left_dist=-1145;ies_min_dist=1127;ies_right_dist=-1127;junction_seq=gctcaaagaataagcTAagatgatccaagatg;read_names=J00121:27:H3GGKBBXX:5:1210:15727:11337,J00121:27:H3GGKBBXX:5:1219:13494:11372,J00121:27:H3GGKBBXX:5:1104:5923:38767,J00121:27:H3GGKBBXX:5:1105:25621:31751,J00121:27:H3GGKBBXX:5:1206:24698:48227,J00121:27:H3GGKBBXX:5:2112:25225:21641,J00121:27:H3GGKBBXX:5:2113:6289:18546,J00121:27:H3GGKBBXX:5:1128:16264:20006,J00121:27:H3GGKBBXX:5:1118:15260:2826,J00121:27:H3GGKBBXX:5:2217:31548:34354,J00121:27:H3GGKBBXX:5:2116:20679:18827,J00121:27:H3GGKBBXX:5:1113:17188:22661,J00121:27:H3GGKBBXX:5:2223:23997:44447,J00121:27:H3GGKBBXX:5:1128:29011:38644,J00121:27:H3GGKBBXX:5:1225:17442:32279,J00121:27:H3GGKBBXX:5:1106:9080:45924,J00121:27:H3GGKBBXX:5:2108:24099:30591,J00121:27:H3GGKBBXX:5:1109:12652:15680,J00121:27:H3GGKBBXX:5:2123:23906:22696,J00121:27:H3GGKBBXX:5:1118:6167:9086,J00121:27:H3GGKBBXX:5:1222:28290:48509,J00121:27:H3GGKBBXX:5:2101:27844:8664,J00121:27:H3GGKBBXX:5:1210:16904:2897,J00121:27:H3GGKBBXX:5:2213:26930:39189,J00121:27:H3GGKBBXX:5:1106:20567:13711,J00121:27:H3GGKBBXX:5:2119:22120:34407,J00121:27:H3GGKBBXX:5:1213:26514:8541,J00121:27:H3GGKBBXX:5:2206:2361:16770,J00121:27:H3GGKBBXX:5:1106:8978:45607;sequence=TAAGATGATC;start=220688;subtype=MAC;support_ref=8;support_variant=29;type=CRYPTIC;
scaffold51_166_with_IES	MILORD	internal_eliminated_sequence	307	333	.	.	.	ID=MILORD.166.307.333;Name=MILORD.166.307.333;bounded_by_ta=TRUE;common_boundary=Both;end=333;ies_id=IESPGM.PTET51.1.166.307;ies_left_dist=0;ies_min_dist=0;ies_right_dist=0;junction_seq=tttattcatttttttTAaagtatcagcttaga;read_names=J00121:27:H3GGKBBXX:5:1113:10967:13957,J00121:27:H3GGKBBXX:5:1115:14468:11688,J00121:27:H3GGKBBXX:5:1204:25915:3108,J00121:27:H3GGKBBXX:5:2104:5852:31857,J00121:27:H3GGKBBXX:5:2217:27052:18933,J00121:27:H3GGKBBXX:5:2118:15635:47647,J00121:27:H3GGKBBXX:5:1202:18142:14396,J00121:27:H3GGKBBXX:5:1217:19867:21078,J00121:27:H3GGKBBXX:5:2202:14803:4215,J00121:27:H3GGKBBXX:5:2203:19755:16207,J00121:27:H3GGKBBXX:5:2213:14194:32138,J00121:27:H3GGKBBXX:5:2209:20709:20498,J00121:27:H3GGKBBXX:5:2115:23277:25369,J00121:27:H3GGKBBXX:5:2215:10419:5517,J00121:27:H3GGKBBXX:5:2227:23642:26072,J00121:27:H3GGKBBXX:5:2223:4401:42565,J00121:27:H3GGKBBXX:5:2120:29021:43058,J00121:27:H3GGKBBXX:5:2111:22577:20955,J00121:27:H3GGKBBXX:5:2218:22556:30943,J00121:27:H3GGKBBXX:5:1119:13687:22432,J00121:27:H3GGKBBXX:5:2201:5315:22942;sequence=TATAATGGTTTCAAAATAATATTAAAA;start=307;subtype=IES;support_ref=0;support_variant=21;type=IES;
scaffold51_166_with_IES	MILORD	internal_eliminated_sequence	309	333	.	.	.	ID=MILORD.166.309.333;Name=MILORD.166.309.333;bounded_by_ta=TRUE;common_boundary=RIGHT;end=333;ies_id=IESPGM.PTET51.1.166.307;ies_left_dist=-2;ies_min_dist=0;ies_right_dist=0;junction_seq=tattcattttttttaTAaagtatcagcttaga;read_names=J00121:27:H3GGKBBXX:5:2219:11972:19425;sequence=TAATGGTTTCAAAATAATATTAAAA;start=309;subtype=PARTIAL_INTERNAL;support_ref=0;support_variant=1;type=ALTERNATIVE;
scaffold51_166_with_IES	MILORD	internal_eliminated_sequence	464	489	.	.	.	ID=MILORD.166.464.489;Name=MILORD.166.464.489;bounded_by_ta=TRUE;common_boundary=Both;end=489;ies_id=IESPGM.PTET51.1.166.437;ies_left_dist=0;ies_min_dist=0;ies_right_dist=0;junction_seq=tcgattcaatttaatTAaagtattggcttaga;read_names=J00121:27:H3GGKBBXX:5:2212:15300:3072,J00121:27:H3GGKBBXX:5:1209:30847:15311,J00121:27:H3GGKBBXX:5:2203:16133:9789,J00121:27:H3GGKBBXX:5:1212:21765:19373,J00121:27:H3GGKBBXX:5:1220:8034:4796,J00121:27:H3GGKBBXX:5:2220:11992:5605,J00121:27:H3GGKBBXX:5:2110:18456:17896,J00121:27:H3GGKBBXX:5:1226:8105:9807,J00121:27:H3GGKBBXX:5:2125:28148:20340;sequence=TATAATACTTTAAAATTTAATTAAAA;start=464;subtype=IES;support_ref=6;support_variant=9;type=IES;
scaffold51_166_with_IES	MILORD	internal_eliminated_sequence	619	646	.	.	.	ID=MILORD.166.619.646;Name=MILORD.166.619.646;bounded_by_ta=TRUE;common_boundary=Both;end=646;ies_id=IESPGM.PTET51.1.166.566;ies_left_dist=0;ies_min_dist=0;ies_right_dist=0;junction_seq=tctactcagtttatcTAaaatagttgctgaga;read_names=J00121:27:H3GGKBBXX:5:2217:15970:26353,J00121:27:H3GGKBBXX:5:2124:16447:17544,J00121:27:H3GGKBBXX:5:1201:21379:15996,J00121:27:H3GGKBBXX:5:2119:14377:37167,J00121:27:H3GGKBBXX:5:1105:22059:24560,J00121:27:H3GGKBBXX:5:1110:23926:9860,J00121:27:H3GGKBBXX:5:1106:29274:28305,J00121:27:H3GGKBBXX:5:1103:14326:39119,J00121:27:H3GGKBBXX:5:1107:10399:4251,J00121:27:H3GGKBBXX:5:1221:15006:4497,J00121:27:H3GGKBBXX:5:2228:10784:46381,J00121:27:H3GGKBBXX:5:2115:23257:25369,J00121:27:H3GGKBBXX:5:1105:21105:34336,J00121:27:H3GGKBBXX:5:1221:19553:41211,J00121:27:H3GGKBBXX:5:1210:22516:42583,J00121:27:H3GGKBBXX:5:1201:21531:16120,J00121:27:H3GGKBBXX:5:2124:15625:38205,J00121:27:H3GGKBBXX:5:1205:7040:35813,J00121:27:H3GGKBBXX:5:2207:6157:12761,J00121:27:H3GGKBBXX:5:1120:24464:41423,J00121:27:H3GGKBBXX:5:1223:20192:19707,J00121:27:H3GGKBBXX:5:2110:26697:38011,J00121:27:H3GGKBBXX:5:1123:8552:9174,J00121:27:H3GGKBBXX:5:2108:15280:16260,J00121:27:H3GGKBBXX:5:1212:11475:24085,J00121:27:H3GGKBBXX:5:1210:22181:40877,J00121:27:H3GGKBBXX:5:2218:14113:12023,J00121:27:H3GGKBBXX:5:1105:26727:26705,J00121:27:H3GGKBBXX:5:2220:21410:26037,J00121:27:H3GGKBBXX:5:1218:30990:18546,J00121:27:H3GGKBBXX:5:1222:17817:25650,J00121:27:H3GGKBBXX:5:2206:19187:10440,J00121:27:H3GGKBBXX:5:1225:23815:46522,J00121:27:H3GGKBBXX:5:2219:19603:49036,J00121:27:H3GGKBBXX:5:1117:21968:24261,J00121:27:H3GGKBBXX:5:1117:23460:7996,J00121:27:H3GGKBBXX:5:1115:26788:37677,J00121:27:H3GGKBBXX:5:1103:7314:23804,J00121:27:H3GGKBBXX:5:1117:21978:24243,J00121:27:H3GGKBBXX:5:1228:24089:18581,J00121:27:H3GGKBBXX:5:1103:7263:23716;sequence=TATTGTTGCGTGTAATACTTTATAAAAA;start=619;subtype=IES;support_ref=24;support_variant=41;type=IES;
scaffold51_166_with_IES	MILORD	internal_eliminated_sequence	774	800	.	.	.	ID=MILORD.166.774.800;Name=MILORD.166.774.800;bounded_by_ta=TRUE;common_boundary=Both;end=800;ies_id=IESPGM.PTET51.1.166.693;ies_left_dist=0;ies_min_dist=0;ies_right_dist=0;junction_seq=tttatttaatctctcTAatgcattagctaaaa;read_names=J00121:27:H3GGKBBXX:5:1225:4716:10053,J00121:27:H3GGKBBXX:5:1205:11251:27883,J00121:27:H3GGKBBXX:5:2217:17929:8224,J00121:27:H3GGKBBXX:5:1225:22617:34495,J00121:27:H3GGKBBXX:5:2214:5994:23206,J00121:27:H3GGKBBXX:5:1117:7131:1402,J00121:27:H3GGKBBXX:5:1125:19004:29325,J00121:27:H3GGKBBXX:5:2226:21978:29167,J00121:27:H3GGKBBXX:5:2104:11038:11829,J00121:27:H3GGKBBXX:5:2220:30168:45959,J00121:27:H3GGKBBXX:5:1128:4696:15961,J00121:27:H3GGKBBXX:5:1220:12012:38205,J00121:27:H3GGKBBXX:5:2203:12773:28305,J00121:27:H3GGKBBXX:5:1201:28239:5974,J00121:27:H3GGKBBXX:5:1212:25844:17438,J00121:27:H3GGKBBXX:5:2228:6573:21430,J00121:27:H3GGKBBXX:5:2228:24708:46311,J00121:27:H3GGKBBXX:5:1109:30391:39875,J00121:27:H3GGKBBXX:5:1128:11282:45309,J00121:27:H3GGKBBXX:5:2203:2585:32033,J00121:27:H3GGKBBXX:5:2225:5457:44711,J00121:27:H3GGKBBXX:5:1125:16610:11354,J00121:27:H3GGKBBXX:5:1202:25550:33387,J00121:27:H3GGKBBXX:5:1226:20669:47858,J00121:27:H3GGKBBXX:5:1224:26311:34670,J00121:27:H3GGKBBXX:5:1106:7618:1402,J00121:27:H3GGKBBXX:5:1202:25631:33492;sequence=TATGATACAATACAAATAATATTCAAA;start=774;subtype=IES;support_ref=0;support_variant=27;type=IES;
scaffold51_166_with_IES	MILORD	internal_eliminated_sequence	925	951	.	.	.	ID=MILORD.166.925.951;Name=MILORD.166.925.951;bounded_by_ta=TRUE;common_boundary=Both;end=951;ies_id=IESPGM.PTET51.1.166.817;ies_left_dist=0;ies_min_dist=0;ies_right_dist=0;junction_seq=tctgtttattatatgTAaagaactcgctagaa;read_names=J00121:27:H3GGKBBXX:5:2124:21552:40983,J00121:27:H3GGKBBXX:5:2225:10307:28252,J00121:27:H3GGKBBXX:5:1127:3782:42442,J00121:27:H3GGKBBXX:5:2227:31335:4725,J00121:27:H3GGKBBXX:5:2214:8552:31154,J00121:27:H3GGKBBXX:5:1127:3508:33141,J00121:27:H3GGKBBXX:5:1212:17706:31857,J00121:27:H3GGKBBXX:5:1228:31477:34758,J00121:27:H3GGKBBXX:5:2123:13321:6536,J00121:27:H3GGKBBXX:5:1212:26514:44939,J00121:27:H3GGKBBXX:5:2112:2473:40420,J00121:27:H3GGKBBXX:5:1106:15108:46205,J00121:27:H3GGKBBXX:5:2113:16812:8822,J00121:27:H3GGKBBXX:5:2219:20141:6466,J00121:27:H3GGKBBXX:5:2220:15970:28815,J00121:27:H3GGKBBXX:5:1228:17421:9033,J00121:27:H3GGKBBXX:5:1117:18243:23681,J00121:27:H3GGKBBXX:5:2102:17026:44078,J00121:27:H3GGKBBXX:5:1216:10003:43269,J00121:27:H3GGKBBXX:5:2223:14651:7152,J00121:27:H3GGKBBXX:5:2220:23947:31699,J00121:27:H3GGKBBXX:5:1128:31629:4251,J00121:27:H3GGKBBXX:5:2124:21268:16612,J00121:27:H3GGKBBXX:5:1225:8227:4286,J00121:27:H3GGKBBXX:5:1215:29437:41387,J00121:27:H3GGKBBXX:5:1127:6857:12462,J00121:27:H3GGKBBXX:5:1215:29427:41440,J00121:27:H3GGKBBXX:5:1215:25073:30626;sequence=TAAAAGAGTCTAAAAATATTTTTTTAA;start=925;subtype=IES;support_ref=3;support_variant=28;type=IES;
scaffold51_166_with_IES	MILORD	internal_eliminated_sequence	1081	1107	.	.	.	ID=MILORD.166.1081.1107;Name=MILORD.166.1081.1107;bounded_by_ta=TRUE;common_boundary=Both;end=1107;ies_id=IESPGM.PTET51.1.166.946;ies_left_dist=0;ies_min_dist=0;ies_right_dist=0;junction_seq=tctattcaatttcttTAatgtcatggctaaat;read_names=J00121:27:H3GGKBBXX:5:2213:6786:22010,J00121:27:H3GGKBBXX:5:2112:32512:35708,J00121:27:H3GGKBBXX:5:2128:25246:40174,J00121:27:H3GGKBBXX:5:2106:21745:40332,J00121:27:H3GGKBBXX:5:2226:16599:31945,J00121:27:H3GGKBBXX:5:2220:30614:11812,J00121:27:H3GGKBBXX:5:2214:11992:3670,J00121:27:H3GGKBBXX:5:1109:24068:5569,J00121:27:H3GGKBBXX:5:2103:11931:33949,J00121:27:H3GGKBBXX:5:2121:24718:1209,J00121:27:H3GGKBBXX:5:1223:7933:16647,J00121:27:H3GGKBBXX:5:1118:7111:30169,J00121:27:H3GGKBBXX:5:1210:13149:28252,J00121:27:H3GGKBBXX:5:1105:6025:33914,J00121:27:H3GGKBBXX:5:1106:3031:32314,J00121:27:H3GGKBBXX:5:2206:4087:39805,J00121:27:H3GGKBBXX:5:2115:25073:43462,J00121:27:H3GGKBBXX:5:1207:20780:28076,J00121:27:H3GGKBBXX:5:2217:17147:11161,J00121:27:H3GGKBBXX:5:1128:10145:23399,J00121:27:H3GGKBBXX:5:2224:20699:12005,J00121:27:H3GGKBBXX:5:2107:24809:6923,J00121:27:H3GGKBBXX:5:2214:6025:2615,J00121:27:H3GGKBBXX:5:1109:10957:11196,J00121:27:H3GGKBBXX:5:2203:31365:14027,J00121:27:H3GGKBBXX:5:2119:30746:29589,J00121:27:H3GGKBBXX:5:2125:13616:28182,J00121:27:H3GGKBBXX:5:2228:8613:9666,J00121:27:H3GGKBBXX:5:1121:29538:22784,J00121:27:H3GGKBBXX:5:2107:18862:26547,J00121:27:H3GGKBBXX:5:2228:23490:10862;sequence=TATAATAAATGAAAAATTATATCTAAA;start=1081;subtype=IES;support_ref=6;support_variant=31;type=IES;
scaffold51_166_with_IES	MILORD	internal_eliminated_sequence	1235	1261	.	.	.	ID=MILORD.166.1235.1261;Name=MILORD.166.1235.1261;bounded_by_ta=TRUE;common_boundary=Both;end=1261;ies_id=IESPGM.PTET51.1.166.1073;ies_left_dist=0;ies_min_dist=0;ies_right_dist=0;junction_seq=tctattcattttatcTAatgtaatcgctaaga;read_names=J00121:27:H3GGKBBXX:5:1118:28219:30134,J00121:27:H3GGKBBXX:5:1106:12571:2563,J00121:27:H3GGKBBXX:5:1127:13179:47120,J00121:27:H3GGKBBXX:5:1220:2970:47999,J00121:27:H3GGKBBXX:5:2215:24911:19513,J00121:27:H3GGKBBXX:5:2109:20496:19285,J00121:27:H3GGKBBXX:5:1126:11343:8559,J00121:27:H3GGKBBXX:5:1227:31812:19232,J00121:27:H3GGKBBXX:5:2211:28584:46451,J00121:27:H3GGKBBXX:5:2122:25428:21887,J00121:27:H3GGKBBXX:5:2212:9252:11513,J00121:27:H3GGKBBXX:5:1116:4929:20973,J00121:27:H3GGKBBXX:5:2225:23175:45062,J00121:27:H3GGKBBXX:5:2221:29914:3635,J00121:27:H3GGKBBXX:5:2128:31832:36007,J00121:27:H3GGKBBXX:5:2212:20040:29325,J00121:27:H3GGKBBXX:5:2122:29366:11091,J00121:27:H3GGKBBXX:5:1226:6177:5974,J00121:27:H3GGKBBXX:5:2223:26920:44904,J00121:27:H3GGKBBXX:5:1118:17482:35796;sequence=TATTATATTAGCAAAACTATATCAACA;start=1235;subtype=IES;support_ref=0;support_variant=20;type=IES;
scaffold51_166_with_IES	MILORD	internal_eliminated_sequence	1392	1417	.	.	.	ID=MILORD.166.1392.1417;Name=MILORD.166.1392.1417;bounded_by_ta=TRUE;common_boundary=Both;end=1417;ies_id=IESPGM.PTET51.1.166.1203;ies_left_dist=0;ies_min_dist=0;ies_right_dist=0;junction_seq=ttgattcagtaaacaTAaagcattggctaaga;read_names=J00121:27:H3GGKBBXX:5:1102:14489:26213,J00121:27:H3GGKBBXX:5:2228:26139:3319,J00121:27:H3GGKBBXX:5:1103:11190:43322,J00121:27:H3GGKBBXX:5:2203:20730:21729,J00121:27:H3GGKBBXX:5:2106:27742:8559,J00121:27:H3GGKBBXX:5:1218:26413:48878,J00121:27:H3GGKBBXX:5:2204:13362:8400,J00121:27:H3GGKBBXX:5:2210:12408:25843,J00121:27:H3GGKBBXX:5:2124:26808:9684,J00121:27:H3GGKBBXX:5:2217:25063:20199,J00121:27:H3GGKBBXX:5:2209:17675:13377,J00121:27:H3GGKBBXX:5:2210:2575:21184,J00121:27:H3GGKBBXX:5:2209:4614:37238,J00121:27:H3GGKBBXX:5:1202:9262:43181,J00121:27:H3GGKBBXX:5:1202:3955:22520,J00121:27:H3GGKBBXX:5:2110:7172:27180,J00121:27:H3GGKBBXX:5:2225:1996:20146,J00121:27:H3GGKBBXX:5:2209:31223:41352,J00121:27:H3GGKBBXX:5:2218:14286:18476,J00121:27:H3GGKBBXX:5:1122:16569:10264,J00121:27:H3GGKBBXX:5:1204:14732:6343,J00121:27:H3GGKBBXX:5:2217:25936:12427,J00121:27:H3GGKBBXX:5:2103:31629:20217,J00121:27:H3GGKBBXX:5:2120:3904:29712;sequence=TATAATGGTAGAAAAAGTTATAAAAA;start=1392;subtype=IES;support_ref=4;support_variant=24;type=IES;
scaffold51_166_with_IES	MILORD	internal_eliminated_sequence	1546	1601	.	.	.	ID=MILORD.166.1546.1601;Name=MILORD.166.1546.1601;bounded_by_ta=TRUE;common_boundary=LEFT;end=1601;ies_id=IESPGM.PTET51.1.166.1331;ies_left_dist=0;ies_min_dist=0;ies_right_dist=-29;junction_seq=tctattcatcttaaaTAaattatacctttgtt;read_names=J00121:27:H3GGKBBXX:5:2218:6614:16999;sequence=TATATTAGTATAACAATTTTATTAAGATAAAGCATTGGCTGAGTTTTTTATTGTAA;start=1546;subtype=PARTIAL_EXTERNAL;support_ref=1;support_variant=1;type=ALTERNATIVE;
scaffold51_166_with_IES	MILORD	internal_eliminated_sequence	1546	1572	.	.	.	ID=MILORD.166.1546.1572;Name=MILORD.166.1546.1572;bounded_by_ta=TRUE;common_boundary=Both;end=1572;ies_id=IESPGM.PTET51.1.166.1331;ies_left_dist=0;ies_min_dist=0;ies_right_dist=0;junction_seq=tctattcatcttaaaTAaagcattggctgagt;read_names=J00121:27:H3GGKBBXX:5:2219:13413:5464,J00121:27:H3GGKBBXX:5:1211:15514:18634,J00121:27:H3GGKBBXX:5:2117:4442:2475,J00121:27:H3GGKBBXX:5:2210:23683:20973,J00121:27:H3GGKBBXX:5:2223:8968:46891,J00121:27:H3GGKBBXX:5:1126:9496:38908,J00121:27:H3GGKBBXX:5:1213:19421:7715,J00121:27:H3GGKBBXX:5:1124:26666:47630,J00121:27:H3GGKBBXX:5:2222:22161:2439,J00121:27:H3GGKBBXX:5:1206:23997:34108,J00121:27:H3GGKBBXX:5:2109:20669:47647,J00121:27:H3GGKBBXX:5:1228:23794:21799,J00121:27:H3GGKBBXX:5:2207:24708:41493,J00121:27:H3GGKBBXX:5:2228:4097:22590;sequence=TATATTAGTATAACAATTTTATTAAGA;start=1546;subtype=IES;support_ref=3;support_variant=14;type=IES;
scaffold51_166_with_IES	MILORD	internal_eliminated_sequence	1703	1728	.	.	.	ID=MILORD.166.1703.1728;Name=MILORD.166.1703.1728;bounded_by_ta=TRUE;common_boundary=Both;end=1728;ies_id=IESPGM.PTET51.1.166.1461;ies_left_dist=0;ies_min_dist=0;ies_right_dist=0;junction_seq=tctattcacattcatTAaagttttagcttaaa;read_names=J00121:27:H3GGKBBXX:5:2122:24779:48263,J00121:27:H3GGKBBXX:5:2118:8765:29554,J00121:27:H3GGKBBXX:5:1211:15788:3670,J00121:27:H3GGKBBXX:5:1219:24535:37150,J00121:27:H3GGKBBXX:5:2113:9851:41774,J00121:27:H3GGKBBXX:5:2224:6908:13148,J00121:27:H3GGKBBXX:5:1216:21765:48104,J00121:27:H3GGKBBXX:5:1112:9912:37554,J00121:27:H3GGKBBXX:5:1107:6806:4778,J00121:27:H3GGKBBXX:5:1105:5518:21571,J00121:27:H3GGKBBXX:5:1204:27702:29835,J00121:27:H3GGKBBXX:5:2222:6816:13060,J00121:27:H3GGKBBXX:5:1205:23358:5358,J00121:27:H3GGKBBXX:5:1218:26463:15416,J00121:27:H3GGKBBXX:5:1122:28706:4075,J00121:27:H3GGKBBXX:5:1208:13098:11354,J00121:27:H3GGKBBXX:5:1219:19370:15469,J00121:27:H3GGKBBXX:5:2213:17452:6660,J00121:27:H3GGKBBXX:5:2123:22353:44763,J00121:27:H3GGKBBXX:5:2128:24353:34864,J00121:27:H3GGKBBXX:5:1110:25073:20428,J00121:27:H3GGKBBXX:5:1202:12002:10721,J00121:27:H3GGKBBXX:5:2108:11749:25685,J00121:27:H3GGKBBXX:5:2110:25083:37185,J00121:27:H3GGKBBXX:5:1220:28107:35778,J00121:27:H3GGKBBXX:5:1221:9110:6378,J00121:27:H3GGKBBXX:5:1201:15270:28200;sequence=TAATTTCATTATAAATTTTATTAATA;start=1703;subtype=IES;support_ref=0;support_variant=27;type=IES;
scaffold51_166_with_IES	MILORD	internal_eliminated_sequence	1703	1756	.	.	.	ID=MILORD.166.1703.1756;Name=MILORD.166.1703.1756;bounded_by_ta=TRUE;common_boundary=LEFT;end=1756;ies_id=IESPGM.PTET51.1.166.1461;ies_left_dist=0;ies_min_dist=0;ies_right_dist=-28;junction_seq=tctattcacattcatTAaaattatacctttgt;read_names=J00121:27:H3GGKBBXX:5:1127:26260:8523,J00121:27:H3GGKBBXX:5:2225:16021:44904;sequence=TAATTTCATTATAAATTTTATTAATATAAAGTTTTAGCTTAAATGTTAGTTGAA;start=1703;subtype=PARTIAL_EXTERNAL;support_ref=0;support_variant=2;type=ALTERNATIVE;
scaffold51_166_with_IES	MILORD	internal_eliminated_sequence	1859	1885	.	.	.	ID=MILORD.166.1859.1885;Name=MILORD.166.1859.1885;bounded_by_ta=TRUE;common_boundary=Both;end=1885;ies_id=IESPGM.PTET51.1.166.1591;ies_left_dist=0;ies_min_dist=0;ies_right_dist=0;junction_seq=tctcttcattctatcTAaaacaaaagctaaaa;read_names=J00121:27:H3GGKBBXX:5:2102:12357:18933,J00121:27:H3GGKBBXX:5:1114:10196:13957,J00121:27:H3GGKBBXX:5:1217:17178:1859,J00121:27:H3GGKBBXX:5:2101:7730:22555,J00121:27:H3GGKBBXX:5:1128:7080:24806,J00121:27:H3GGKBBXX:5:1127:16863:17772,J00121:27:H3GGKBBXX:5:2104:7090:33193,J00121:27:H3GGKBBXX:5:1121:28848:41634,J00121:27:H3GGKBBXX:5:2215:27519:29307,J00121:27:H3GGKBBXX:5:1227:13971:9913,J00121:27:H3GGKBBXX:5:2226:21755:37079,J00121:27:H3GGKBBXX:5:2201:23338:3459,J00121:27:H3GGKBBXX:5:1116:13991:47542,J00121:27:H3GGKBBXX:5:1107:16021:37027,J00121:27:H3GGKBBXX:5:1107:16427:37343,J00121:27:H3GGKBBXX:5:2121:14062:14326,J00121:27:H3GGKBBXX:5:1113:20953:48315,J00121:27:H3GGKBBXX:5:2205:13545:18599,J00121:27:H3GGKBBXX:5:1113:29904:4708,J00121:27:H3GGKBBXX:5:1119:24688:16840,J00121:27:H3GGKBBXX:5:2213:2808:16735,J00121:27:H3GGKBBXX:5:1118:16254:31066,J00121:27:H3GGKBBXX:5:2201:16650:8260;sequence=TATTATTATTTTAAGTTGTTATTTTAA;start=1859;subtype=IES;support_ref=0;support_variant=23;type=IES;
scaffold51_166_with_IES	MILORD	internal_eliminated_sequence	2016	2071	.	.	.	ID=MILORD.166.2016.2071;Name=MILORD.166.2016.2071;bounded_by_ta=TRUE;common_boundary=LEFT;end=2071;ies_id=IESPGM.PTET51.1.166.1721;ies_left_dist=0;ies_min_dist=0;ies_right_dist=-29;junction_seq=tctatccaagtcattTAtaattgtacctttat;read_names=J00121:27:H3GGKBBXX:5:2120:11475:38996,J00121:27:H3GGKBBXX:5:1101:17482:31681,J00121:27:H3GGKBBXX:5:1227:12043:11319;sequence=TATATTTTATTTCAAATTAATCAATAATAATGTAATCGCTAAGAGATTATTCAAGA;start=2016;subtype=PARTIAL_EXTERNAL;support_ref=0;support_variant=3;type=ALTERNATIVE;
scaffold51_166_with_IES	MILORD	internal_eliminated_sequence	2016	2042	.	.	.	ID=MILORD.166.2016.2042;Name=MILORD.166.2016.2042;bounded_by_ta=TRUE;common_boundary=Both;end=2042;ies_id=IESPGM.PTET51.1.166.1721;ies_left_dist=0;ies_min_dist=0;ies_right_dist=0;junction_seq=tctatccaagtcattTAatgtaatcgctaaga;read_names=J00121:27:H3GGKBBXX:5:1109:22374:4954,J00121:27:H3GGKBBXX:5:2221:13494:21254,J00121:27:H3GGKBBXX:5:2115:3671:5780,J00121:27:H3GGKBBXX:5:2215:27417:12146,J00121:27:H3GGKBBXX:5:1209:27722:8805,J00121:27:H3GGKBBXX:5:1116:6147:21676,J00121:27:H3GGKBBXX:5:1116:7923:43216,J00121:27:H3GGKBBXX:5:1118:12002:36464,J00121:27:H3GGKBBXX:5:1118:3640:14238,J00121:27:H3GGKBBXX:5:2221:32248:29237,J00121:27:H3GGKBBXX:5:1113:18203:11196,J00121:27:H3GGKBBXX:5:2123:13900:42847,J00121:27:H3GGKBBXX:5:2221:18599:33862,J00121:27:H3GGKBBXX:5:2208:3589:49142,J00121:27:H3GGKBBXX:5:1228:5781:41229,J00121:27:H3GGKBBXX:5:1226:12520:10633,J00121:27:H3GGKBBXX:5:1205:5802:24032,J00121:27:H3GGKBBXX:5:1101:22130:12585,J00121:27:H3GGKBBXX:5:1121:3508:15135,J00121:27:H3GGKBBXX:5:1206:26078:4268,J00121:27:H3GGKBBXX:5:2128:16965:46504,J00121:27:H3GGKBBXX:5:2111:12236:36939,J00121:27:H3GGKBBXX:5:1225:16346:17755,J00121:27:H3GGKBBXX:5:2219:22749:6906,J00121:27:H3GGKBBXX:5:1128:3802:32279,J00121:27:H3GGKBBXX:5:1205:3407:48544,J00121:27:H3GGKBBXX:5:2222:15595:2352,J00121:27:H3GGKBBXX:5:2204:4097:18194,J00121:27:H3GGKBBXX:5:2210:12733:30556,J00121:27:H3GGKBBXX:5:2113:11698:43497,J00121:27:H3GGKBBXX:5:1101:13068:8066,J00121:27:H3GGKBBXX:5:2214:21856:25193,J00121:27:H3GGKBBXX:5:1128:21521:15188;sequence=TATATTTTATTTCAAATTAATCAATAA;start=2016;subtype=IES;support_ref=0;support_variant=33;type=IES;
scaffold51_166_with_IES	MILORD	internal_eliminated_sequence	2174	2201	.	.	.	ID=MILORD.166.2174.2201;Name=MILORD.166.2174.2201;bounded_by_ta=TRUE;common_boundary=Both;end=2201;ies_id=IESPGM.PTET51.1.166.1852;ies_left_dist=0;ies_min_dist=0;ies_right_dist=0;junction_seq=tcttttaagtttattTAacatctccgctaaaa;read_names=J00121:27:H3GGKBBXX:5:1209:19563:19249,J00121:27:H3GGKBBXX:5:1109:11251:2563,J00121:27:H3GGKBBXX:5:1202:5660:5112,J00121:27:H3GGKBBXX:5:2126:8745:20797,J00121:27:H3GGKBBXX:5:1116:8217:16014,J00121:27:H3GGKBBXX:5:1214:15585:32789,J00121:27:H3GGKBBXX:5:2202:30787:34934,J00121:27:H3GGKBBXX:5:1215:19837:46065,J00121:27:H3GGKBBXX:5:1215:11221:25580,J00121:27:H3GGKBBXX:5:1216:4797:29571,J00121:27:H3GGKBBXX:5:1225:4736:2211,J00121:27:H3GGKBBXX:5:2215:8674:26969,J00121:27:H3GGKBBXX:5:2111:22445:16295,J00121:27:H3GGKBBXX:5:1102:28950:21272,J00121:27:H3GGKBBXX:5:2117:11302:25263,J00121:27:H3GGKBBXX:5:1121:28483:5833,J00121:27:H3GGKBBXX:5:2228:5578:26037,J00121:27:H3GGKBBXX:5:2125:20577:48368,J00121:27:H3GGKBBXX:5:2208:25794:10352,J00121:27:H3GGKBBXX:5:2104:13951:16102,J00121:27:H3GGKBBXX:5:1202:6847:13992,J00121:27:H3GGKBBXX:5:1128:4087:27602,J00121:27:H3GGKBBXX:5:1126:9262:29677,J00121:27:H3GGKBBXX:5:2103:19745:16823,J00121:27:H3GGKBBXX:5:1111:19350:14695,J00121:27:H3GGKBBXX:5:1116:27123:30204,J00121:27:H3GGKBBXX:5:1112:20577:8383,J00121:27:H3GGKBBXX:5:1123:8014:28463,J00121:27:H3GGKBBXX:5:1109:20232:42671,J00121:27:H3GGKBBXX:5:1220:23307:45854,J00121:27:H3GGKBBXX:5:2122:15574:42020,J00121:27:H3GGKBBXX:5:1215:19431:7064,J00121:27:H3GGKBBXX:5:2105:6015:2316,J00121:27:H3GGKBBXX:5:2227:6644:33475,J00121:27:H3GGKBBXX:5:1228:11464:29800,J00121:27:H3GGKBBXX:5:1227:7009:38468,J00121:27:H3GGKBBXX:5:1208:16467:26652,J00121:27:H3GGKBBXX:5:2215:3437:12480,J00121:27:H3GGKBBXX:5:2101:18842:6114;sequence=TATTATTATAGACAATTTTGTCTTAAAA;start=2174;subtype=IES;support_ref=0;support_variant=39;type=IES;
scaffold51_166_with_IES	MILORD	internal_eliminated_sequence	2331	2359	.	.	.	ID=MILORD.166.2331.2359;Name=MILORD.166.2331.2359;bounded_by_ta=TRUE;common_boundary=Both;end=2359;ies_id=IESPGM.PTET51.1.166.1981;ies_left_dist=0;ies_min_dist=0;ies_right_dist=0;junction_seq=tctattcatcattttTAatgtaaaagcttgtt;read_names=J00121:27:H3GGKBBXX:5:2102:28138:8260,J00121:27:H3GGKBBXX:5:1115:11251:13570,J00121:27:H3GGKBBXX:5:2210:29437:19373,J00121:27:H3GGKBBXX:5:1128:20506:12093,J00121:27:H3GGKBBXX:5:1106:19400:39189,J00121:27:H3GGKBBXX:5:2202:10358:40965,J00121:27:H3GGKBBXX:5:1201:21288:17526,J00121:27:H3GGKBBXX:5:2101:22232:27953,J00121:27:H3GGKBBXX:5:1201:23480:13447,J00121:27:H3GGKBBXX:5:2106:13514:34020,J00121:27:H3GGKBBXX:5:1217:6492:46856,J00121:27:H3GGKBBXX:5:1105:31456:23962;sequence=TATAGCATGCTATAATAAAGTAATTAAAA;start=2331;subtype=IES;support_ref=0;support_variant=12;type=IES;
scaffold51_166_with_IES	MILORD	internal_eliminated_sequence	2331	2388	.	.	.	ID=MILORD.166.2331.2388;Name=MILORD.166.2331.2388;bounded_by_ta=TRUE;common_boundary=LEFT;end=2388;ies_id=IESPGM.PTET51.1.166.1981;ies_left_dist=0;ies_min_dist=0;ies_right_dist=-29;junction_seq=tctattcatcattttTAaatatacctttatta;read_names=J00121:27:H3GGKBBXX:5:1104:18254:35725,J00121:27:H3GGKBBXX:5:1227:28574:13799;sequence=TATAGCATGCTATAATAAAGTAATTAAAATAATGTAAAAGCTTGTTATTAATCAGATT;start=2331;subtype=PARTIAL_EXTERNAL;support_ref=0;support_variant=2;type=ALTERNATIVE;
scaffold51_166_with_IES	MILORD	internal_eliminated_sequence	2489	2517	.	.	.	ID=MILORD.166.2489.2517;Name=MILORD.166.2489.2517;bounded_by_ta=TRUE;common_boundary=Both;end=2517;ies_id=IESPGM.PTET51.1.166.2110;ies_left_dist=0;ies_min_dist=0;ies_right_dist=0;junction_seq=tctattcatcattttTAatgtaaaagcttgtt;read_names=J00121:27:H3GGKBBXX:5:2109:4980:27426,J00121:27:H3GGKBBXX:5:1119:11546:39189,J00121:27:H3GGKBBXX:5:2225:13829:23030,J00121:27:H3GGKBBXX:5:2109:11738:49230,J00121:27:H3GGKBBXX:5:1125:25692:37748,J00121:27:H3GGKBBXX:5:2228:13727:34530,J00121:27:H3GGKBBXX:5:2128:3112:37167,J00121:27:H3GGKBBXX:5:1127:12773:15363,J00121:27:H3GGKBBXX:5:2123:13717:48438,J00121:27:H3GGKBBXX:5:1119:6674:31242,J00121:27:H3GGKBBXX:5:1123:26098:25333,J00121:27:H3GGKBBXX:5:2227:18122:2088,J00121:27:H3GGKBBXX:5:2208:4158:42952,J00121:27:H3GGKBBXX:5:2222:27011:36833,J00121:27:H3GGKBBXX:5:2216:26656:38011,J00121:27:H3GGKBBXX:5:2218:11079:8101,J00121:27:H3GGKBBXX:5:2102:14905:4251,J00121:27:H3GGKBBXX:5:2109:16995:22608,J00121:27:H3GGKBBXX:5:2207:19908:34090,J00121:27:H3GGKBBXX:5:1203:5538:8734,J00121:27:H3GGKBBXX:5:2108:28655:4549,J00121:27:H3GGKBBXX:5:2215:10226:24982,J00121:27:H3GGKBBXX:5:1201:24373:21043,J00121:27:H3GGKBBXX:5:1105:19390:25070,J00121:27:H3GGKBBXX:5:1104:2209:41159,J00121:27:H3GGKBBXX:5:2221:14316:48245,J00121:27:H3GGKBBXX:5:2201:29894:16823,J00121:27:H3GGKBBXX:5:2225:12256:2932,J00121:27:H3GGKBBXX:5:2117:28615:22766,J00121:27:H3GGKBBXX:5:1219:29467:43550,J00121:27:H3GGKBBXX:5:1216:10602:30837,J00121:27:H3GGKBBXX:5:2112:25753:40807;sequence=TATAACATGTTATAATAAATTTATAAAAA;start=2489;subtype=IES;support_ref=0;support_variant=32;type=IES;
scaffold51_166_with_IES	MILORD	internal_eliminated_sequence	2647	2673	.	.	.	ID=MILORD.166.2647.2673;Name=MILORD.166.2647.2673;bounded_by_ta=TRUE;common_boundary=Both;end=2673;ies_id=IESPGM.PTET51.1.166.2239;ies_left_dist=0;ies_min_dist=0;ies_right_dist=0;junction_seq=tctattcatttttctTAaagtatcagctaaga;read_names=J00121:27:H3GGKBBXX:5:1124:12327:36534,J00121:27:H3GGKBBXX:5:2103:5507:27602,J00121:27:H3GGKBBXX:5:2128:22110:7908,J00121:27:H3GGKBBXX:5:1211:10307:8699,J00121:27:H3GGKBBXX:5:2205:14539:6783,J00121:27:H3GGKBBXX:5:1218:19887:23540,J00121:27:H3GGKBBXX:5:1209:12895:18951,J00121:27:H3GGKBBXX:5:1211:10176:8857,J00121:27:H3GGKBBXX:5:1127:7222:22485,J00121:27:H3GGKBBXX:5:1118:6370:40455,J00121:27:H3GGKBBXX:5:1208:29274:21483,J00121:27:H3GGKBBXX:5:2223:21501:46205,J00121:27:H3GGKBBXX:5:1228:25855:7750,J00121:27:H3GGKBBXX:5:2124:21288:8277,J00121:27:H3GGKBBXX:5:1123:30117:45344,J00121:27:H3GGKBBXX:5:2218:7730:12321,J00121:27:H3GGKBBXX:5:1123:30421:45062,J00121:27:H3GGKBBXX:5:2114:24921:24349,J00121:27:H3GGKBBXX:5:1108:24282:47225,J00121:27:H3GGKBBXX:5:1223:15108:45959,J00121:27:H3GGKBBXX:5:2103:7121:35637,J00121:27:H3GGKBBXX:5:2225:17553:3530,J00121:27:H3GGKBBXX:5:1125:5396:38134,J00121:27:H3GGKBBXX:5:2213:6370:33879,J00121:27:H3GGKBBXX:5:2226:30553:25949,J00121:27:H3GGKBBXX:5:2205:1844:20058,J00121:27:H3GGKBBXX:5:1123:31071:44675,J00121:27:H3GGKBBXX:5:1203:21460:16981,J00121:27:H3GGKBBXX:5:1223:11190:13746,J00121:27:H3GGKBBXX:5:1209:10937:20797,J00121:27:H3GGKBBXX:5:1217:13606:49054,J00121:27:H3GGKBBXX:5:1218:23216:29518,J00121:27:H3GGKBBXX:5:1105:5304:19337,J00121:27:H3GGKBBXX:5:2211:21339:23839;sequence=TATAATTAGATAAAAGTATGCATAAAA;start=2647;subtype=IES;support_ref=0;support_variant=34;type=IES;
scaffold51_166_with_IES	MILORD	internal_eliminated_sequence	2804	2829	.	.	.	ID=MILORD.166.2804.2829;Name=MILORD.166.2804.2829;bounded_by_ta=TRUE;common_boundary=Both;end=2829;ies_id=IESPGM.PTET51.1.166.2369;ies_left_dist=0;ies_min_dist=0;ies_right_dist=0;junction_seq=tatgcccattttttcTAaagcatcggctaata;read_names=J00121:27:H3GGKBBXX:5:2120:16356:8594,J00121:27:H3GGKBBXX:5:2121:24586:4497,J00121:27:H3GGKBBXX:5:1124:20527:42970,J00121:27:H3GGKBBXX:5:1105:15950:22133,J00121:27:H3GGKBBXX:5:1213:27245:27953,J00121:27:H3GGKBBXX:5:1218:30401:47841,J00121:27:H3GGKBBXX:5:1101:14854:22837,J00121:27:H3GGKBBXX:5:1122:10541:40860,J00121:27:H3GGKBBXX:5:2116:4229:15821,J00121:27:H3GGKBBXX:5:1113:24515:10422,J00121:27:H3GGKBBXX:5:1127:11931:37607,J00121:27:H3GGKBBXX:5:1104:17503:38644,J00121:27:H3GGKBBXX:5:1105:4391:7451,J00121:27:H3GGKBBXX:5:1109:4482:45801,J00121:27:H3GGKBBXX:5:1123:29559:46592,J00121:27:H3GGKBBXX:5:2222:29569:41053,J00121:27:H3GGKBBXX:5:1217:19766:27303,J00121:27:H3GGKBBXX:5:2228:8704:30784,J00121:27:H3GGKBBXX:5:1224:15960:12198,J00121:27:H3GGKBBXX:5:1224:20253:47946,J00121:27:H3GGKBBXX:5:1119:24962:3002,J00121:27:H3GGKBBXX:5:2223:24860:6484,J00121:27:H3GGKBBXX:5:1215:8359:11935,J00121:27:H3GGKBBXX:5:1109:30005:24261,J00121:27:H3GGKBBXX:5:1127:28676:33703,J00121:27:H3GGKBBXX:5:1101:28341:39664,J00121:27:H3GGKBBXX:5:1120:8278:11688,J00121:27:H3GGKBBXX:5:1209:18903:47401,J00121:27:H3GGKBBXX:5:2213:6461:39875,J00121:27:H3GGKBBXX:5:1206:16955:13324;sequence=TATTATTATATGCAAGATTATGAGAA;start=2804;subtype=IES;support_ref=14;support_variant=30;type=IES;
scaffold51_166_with_IES	MILORD	internal_eliminated_sequence	2927	2955	.	.	.	ID=MILORD.166.2927.2955;Name=MILORD.166.2927.2955;bounded_by_ta=TRUE;common_boundary=Both;end=2955;ies_id=IESPGM.PTET51.1.166.2466;ies_left_dist=0;ies_min_dist=0;ies_right_dist=0;junction_seq=tttgttcattttcttTAatcttaatgctaagc;read_names=J00121:27:H3GGKBBXX:5:1107:8207:41704,J00121:27:H3GGKBBXX:5:1116:26677:3020,J00121:27:H3GGKBBXX:5:2224:13981:10317,J00121:27:H3GGKBBXX:5:2125:27316:29343,J00121:27:H3GGKBBXX:5:1104:12286:29606,J00121:27:H3GGKBBXX:5:2209:6096:17860,J00121:27:H3GGKBBXX:5:1221:10916:17597,J00121:27:H3GGKBBXX:5:1106:27762:20340,J00121:27:H3GGKBBXX:5:2104:19329:36640,J00121:27:H3GGKBBXX:5:1226:6634:8840,J00121:27:H3GGKBBXX:5:1125:10784:3829,J00121:27:H3GGKBBXX:5:1115:16457:30292;sequence=TATTTCAAAGGTAATTTTTAATATGAATA;start=2927;subtype=IES;support_ref=3;support_variant=12;type=IES;
scaffold51_166_with_IES	MILORD	internal_eliminated_sequence	4457	4486	.	.	.	ID=MILORD.166.4457.4486;Name=MILORD.166.4457.4486;bounded_by_ta=TRUE;common_boundary=Both;end=4486;ies_id=IESPGM.PTET51.1.166.3967;ies_left_dist=0;ies_min_dist=0;ies_right_dist=0;junction_seq=ttatactaaaataggTAccaattattagataa;read_names=J00121:27:H3GGKBBXX:5:1115:18426:15381,J00121:27:H3GGKBBXX:5:1207:30360:42390,J00121:27:H3GGKBBXX:5:2209:14306:39647,J00121:27:H3GGKBBXX:5:1116:8968:32859,J00121:27:H3GGKBBXX:5:2102:23368:40192,J00121:27:H3GGKBBXX:5:1203:8247:42407,J00121:27:H3GGKBBXX:5:2103:6938:23223,J00121:27:H3GGKBBXX:5:1110:25256:46873,J00121:27:H3GGKBBXX:5:2210:7699:40297,J00121:27:H3GGKBBXX:5:2214:12398:3881,J00121:27:H3GGKBBXX:5:1218:20050:19038,J00121:27:H3GGKBBXX:5:1215:12926:21746,J00121:27:H3GGKBBXX:5:1123:5852:1086,J00121:27:H3GGKBBXX:5:1224:4229:9842,J00121:27:H3GGKBBXX:5:2207:7070:12058,J00121:27:H3GGKBBXX:5:1205:25855:28358,J00121:27:H3GGKBBXX:5:1204:25104:42143,J00121:27:H3GGKBBXX:5:2117:13321:5376,J00121:27:H3GGKBBXX:5:2118:27549:33932;sequence=TATGGTTGCATGAATCTGTGAACTTGAGTG;start=4457;subtype=IES;support_ref=66;support_variant=19;type=IES;
scaffold51_166_with_IES	MILORD	internal_eliminated_sequence	18039	18066	.	.	.	ID=MILORD.166.18039.18066;Name=MILORD.166.18039.18066;bounded_by_ta=TRUE;common_boundary=None;end=18066;ies_id=IESPGM.PTET51.1.166.19092;ies_left_dist=1573;ies_min_dist=1573;ies_right_dist=1611;junction_seq=gttgacaataataacTAgacatatcactgcaa;read_names=J00121:27:H3GGKBBXX:5:2224:20040:3301,J00121:27:H3GGKBBXX:5:2224:19076:3354;sequence=TATTTTTATATCGTGATAATATTGTTAA;start=18039;subtype=MAC;support_ref=107;support_variant=2;type=CRYPTIC;
scaffold51_166_with_IES	MILORD	internal_eliminated_sequence	19612	19677	.	.	.	ID=MILORD.166.19612.19677;Name=MILORD.166.19612.19677;bounded_by_ta=TRUE;common_boundary=Both;end=19677;ies_id=IESPGM.PTET51.1.166.19092;ies_left_dist=0;ies_min_dist=0;ies_right_dist=0;junction_seq=attacttcattgatgTAcaatacgctaaaagc;read_names=J00121:27:H3GGKBBXX:5:1108:10389:36622,J00121:27:H3GGKBBXX:5:1108:22221:27725,J00121:27:H3GGKBBXX:5:1222:18030:36253,J00121:27:H3GGKBBXX:5:1127:15544:30468,J00121:27:H3GGKBBXX:5:1207:12297:24208,J00121:27:H3GGKBBXX:5:2128:14204:28358,J00121:27:H3GGKBBXX:5:2111:20161:13675,J00121:27:H3GGKBBXX:5:2216:9475:14502;sequence=TATTGCTAGATTACACTTATTTTGATAATTCAATAATATGTACTCATTATTTGTTGCTCTTCATAA;start=19612;subtype=IES;support_ref=50;support_variant=8;type=IES;
scaffold51_166_with_IES	MILORD	internal_eliminated_sequence	22756	22810	.	.	.	ID=MILORD.166.22756.22810;Name=MILORD.166.22756.22810;bounded_by_ta=TRUE;common_boundary=Both;end=22810;ies_id=IESPGM.PTET51.1.166.22170;ies_left_dist=0;ies_min_dist=0;ies_right_dist=0;junction_seq=cctagggttgtcaaaTAtccaatcttaaacac;read_names=J00121:27:H3GGKBBXX:5:2201:23571:11847,J00121:27:H3GGKBBXX:5:1119:13951:31259,J00121:27:H3GGKBBXX:5:2217:15919:24366,J00121:27:H3GGKBBXX:5:1122:24941:27830,J00121:27:H3GGKBBXX:5:1101:6522:10088,J00121:27:H3GGKBBXX:5:1128:5193:26670,J00121:27:H3GGKBBXX:5:2206:16701:2510,J00121:27:H3GGKBBXX:5:2210:12773:22467,J00121:27:H3GGKBBXX:5:1221:18284:13799,J00121:27:H3GGKBBXX:5:1120:25824:27215,J00121:27:H3GGKBBXX:5:1116:9770:20850,J00121:27:H3GGKBBXX:5:2122:27783:42073,J00121:27:H3GGKBBXX:5:2118:4097:33668,J00121:27:H3GGKBBXX:5:1226:28432:48052,J00121:27:H3GGKBBXX:5:2126:27854:3829,J00121:27:H3GGKBBXX:5:1122:18538:35409,J00121:27:H3GGKBBXX:5:2116:12063:18810,J00121:27:H3GGKBBXX:5:2217:28422:31681,J00121:27:H3GGKBBXX:5:2216:16660:21676,J00121:27:H3GGKBBXX:5:1228:23602:45449,J00121:27:H3GGKBBXX:5:1208:19309:28375;sequence=TACAGTCGGTTGCAGTATGATAATGTATCAATAAATATATCGTAGTTGTCTACCG;start=22756;subtype=IES;support_ref=24;support_variant=21;type=IES;
scaffold51_166_with_IES	MILORD	internal_eliminated_sequence	23145	23171	.	.	.	ID=MILORD.166.23145.23171;Name=MILORD.166.23145.23171;bounded_by_ta=TRUE;common_boundary=Both;end=23171;ies_id=IESPGM.PTET51.1.166.22504;ies_left_dist=0;ies_min_dist=0;ies_right_dist=0;junction_seq=gacatactaaattgcTAcatctgaaaactctg;read_names=J00121:27:H3GGKBBXX:5:2128:29691:19882,J00121:27:H3GGKBBXX:5:2210:12083:17649,J00121:27:H3GGKBBXX:5:1203:3549:16260,J00121:27:H3GGKBBXX:5:2219:23723:1560,J00121:27:H3GGKBBXX:5:2108:23033:5077,J00121:27:H3GGKBBXX:5:2216:2341:13078,J00121:27:H3GGKBBXX:5:1212:6786:47823,J00121:27:H3GGKBBXX:5:1228:24840:26318,J00121:27:H3GGKBBXX:5:1209:9130:25544,J00121:27:H3GGKBBXX:5:1223:19898:8822,J00121:27:H3GGKBBXX:5:1206:21734:27373,J00121:27:H3GGKBBXX:5:2221:17797:25544,J00121:27:H3GGKBBXX:5:1227:27854:47612,J00121:27:H3GGKBBXX:5:2205:13636:20726,J00121:27:H3GGKBBXX:5:2214:21724:27531,J00121:27:H3GGKBBXX:5:1201:8785:12814,J00121:27:H3GGKBBXX:5:2203:6451:46434,J00121:27:H3GGKBBXX:5:2126:26392:4321,J00121:27:H3GGKBBXX:5:1101:11028:46381,J00121:27:H3GGKBBXX:5:2212:16417:11477,J00121:27:H3GGKBBXX:5:2201:20841:43304,J00121:27:H3GGKBBXX:5:2119:26301:35251,J00121:27:H3GGKBBXX:5:1225:5893:3266,J00121:27:H3GGKBBXX:5:1211:30076:36833,J00121:27:H3GGKBBXX:5:1112:9333:8699,J00121:27:H3GGKBBXX:5:1214:18893:47594,J00121:27:H3GGKBBXX:5:1201:21602:19548,J00121:27:H3GGKBBXX:5:1125:17817:14678,J00121:27:H3GGKBBXX:5:1215:18609:45660;sequence=TACAATCCGATTGTCTCAATCTCTCTA;start=23145;subtype=IES;support_ref=15;support_variant=29;type=IES;
scaffold51_166_with_IES	MILORD	internal_eliminated_sequence	23629	23687	.	.	.	ID=MILORD.166.23629.23687;Name=MILORD.166.23629.23687;bounded_by_ta=TRUE;common_boundary=Both;end=23687;ies_id=IESPGM.PTET51.1.166.22961;ies_left_dist=0;ies_min_dist=0;ies_right_dist=0;junction_seq=gcatattctaaatgaTActacgtcatattaca;read_names=J00121:27:H3GGKBBXX:5:2214:8389:3758,J00121:27:H3GGKBBXX:5:1214:23115:48931,J00121:27:H3GGKBBXX:5:1201:27844:35075,J00121:27:H3GGKBBXX:5:2209:17533:5640,J00121:27:H3GGKBBXX:5:2121:23734:39945,J00121:27:H3GGKBBXX:5:2218:11749:24876,J00121:27:H3GGKBBXX:5:2217:18538:13429,J00121:27:H3GGKBBXX:5:1221:17848:25597,J00121:27:H3GGKBBXX:5:2228:18172:40719,J00121:27:H3GGKBBXX:5:2227:13230:25896,J00121:27:H3GGKBBXX:5:1109:19004:38926,J00121:27:H3GGKBBXX:5:2209:22353:48808,J00121:27:H3GGKBBXX:5:1209:15371:26582,J00121:27:H3GGKBBXX:5:2103:19999:25210,J00121:27:H3GGKBBXX:5:2126:25824:5411,J00121:27:H3GGKBBXX:5:2205:23145:16102,J00121:27:H3GGKBBXX:5:2110:17168:20902,J00121:27:H3GGKBBXX:5:1110:22475:8295,J00121:27:H3GGKBBXX:5:1104:19816:25984,J00121:27:H3GGKBBXX:5:2220:7547:44253,J00121:27:H3GGKBBXX:5:1218:23399:24841,J00121:27:H3GGKBBXX:5:1221:8329:4356,J00121:27:H3GGKBBXX:5:2214:23541:45484;sequence=TACAATCAAAATGTATATAATTTATATATTATTAATTAATTATCTCTCCTGATGTACTG;start=23629;subtype=IES;support_ref=2;support_variant=23;type=IES;
scaffold51_166_with_IES	MILORD	internal_eliminated_sequence	24023	24073	.	.	.	ID=MILORD.166.24023.24073;Name=MILORD.166.24023.24073;bounded_by_ta=TRUE;common_boundary=Both;end=24073;ies_id=IESPGM.PTET51.1.166.23296;ies_left_dist=0;ies_min_dist=0;ies_right_dist=0;junction_seq=cagtattcataaatgTAtcatgtgccactatt;read_names=J00121:27:H3GGKBBXX:5:2124:28726:33932,J00121:27:H3GGKBBXX:5:1111:4665:33914,J00121:27:H3GGKBBXX:5:2206:31274:45555,J00121:27:H3GGKBBXX:5:1222:19076:33949,J00121:27:H3GGKBBXX:5:1224:10744:24050,J00121:27:H3GGKBBXX:5:2222:12246:41563,J00121:27:H3GGKBBXX:5:2208:21653:28217,J00121:27:H3GGKBBXX:5:2106:24677:35884,J00121:27:H3GGKBBXX:5:1220:3549:22942,J00121:27:H3GGKBBXX:5:1111:14945:21729,J00121:27:H3GGKBBXX:5:2104:4980:4954,J00121:27:H3GGKBBXX:5:2210:6918:7785,J00121:27:H3GGKBBXX:5:1114:23652:21729,J00121:27:H3GGKBBXX:5:1119:27275:4514,J00121:27:H3GGKBBXX:5:1112:15909:12357,J00121:27:H3GGKBBXX:5:2228:8623:24876,J00121:27:H3GGKBBXX:5:1117:9019:35444,J00121:27:H3GGKBBXX:5:2108:23663:33281,J00121:27:H3GGKBBXX:5:1122:21410:42284,J00121:27:H3GGKBBXX:5:1221:20679:41651,J00121:27:H3GGKBBXX:5:1222:19086:8400,J00121:27:H3GGKBBXX:5:1109:12347:4848,J00121:27:H3GGKBBXX:5:2223:11749:7257,J00121:27:H3GGKBBXX:5:1224:22465:37501,J00121:27:H3GGKBBXX:5:1126:29477:41493,J00121:27:H3GGKBBXX:5:1110:11972:15803,J00121:27:H3GGKBBXX:5:2221:7567:15662,J00121:27:H3GGKBBXX:5:1116:12154:7785,J00121:27:H3GGKBBXX:5:1218:11951:19496,J00121:27:H3GGKBBXX:5:1102:11231:21096,J00121:27:H3GGKBBXX:5:1208:14184:46117,J00121:27:H3GGKBBXX:5:1116:19796:40543,J00121:27:H3GGKBBXX:5:1125:21379:28797,J00121:27:H3GGKBBXX:5:2212:23561:47172,J00121:27:H3GGKBBXX:5:1211:9211:40069,J00121:27:H3GGKBBXX:5:2213:1895:33017,J00121:27:H3GGKBBXX:5:1115:23236:10985,J00121:27:H3GGKBBXX:5:2202:16072:43691,J00121:27:H3GGKBBXX:5:1116:20040:4180,J00121:27:H3GGKBBXX:5:2212:9425:32595,J00121:27:H3GGKBBXX:5:1211:23054:7574,J00121:27:H3GGKBBXX:5:1104:4056:33527,J00121:27:H3GGKBBXX:5:2220:24089:21957,J00121:27:H3GGKBBXX:5:1223:29203:4092,J00121:27:H3GGKBBXX:5:1219:8806:46469,J00121:27:H3GGKBBXX:5:1219:12611:31118,J00121:27:H3GGKBBXX:5:1103:6928:36288,J00121:27:H3GGKBBXX:5:2228:29335:29501,J00121:27:H3GGKBBXX:5:2222:9648:48421,J00121:27:H3GGKBBXX:5:1205:27154:7715,J00121:27:H3GGKBBXX:5:2125:21115:47401,J00121:27:H3GGKBBXX:5:1218:32512:13060,J00121:27:H3GGKBBXX:5:2106:13372:5710,J00121:27:H3GGKBBXX:5:2223:30269:1121,J00121:27:H3GGKBBXX:5:2115:25672:20023;sequence=TATTGTGAGTGTGCAAGGATCACAATGGGAATTCCACGTTTGATTTGACAA;start=24023;subtype=IES;support_ref=18;support_variant=55;type=IES;
scaffold51_166_with_IES	MILORD	internal_eliminated_sequence	24421	24465	.	.	.	ID=MILORD.166.24421.24465;Name=MILORD.166.24421.24465;bounded_by_ta=TRUE;common_boundary=Both;end=24465;ies_id=IESPGM.PTET51.1.166.23643;ies_left_dist=0;ies_min_dist=0;ies_right_dist=0;junction_seq=taagagattataggtTAtgatttaagccaagg;read_names=J00121:27:H3GGKBBXX:5:1206:27762:31206,J00121:27:H3GGKBBXX:5:2224:16538:46645,J00121:27:H3GGKBBXX:5:1120:31842:15170,J00121:27:H3GGKBBXX:5:2120:20730:12585,J00121:27:H3GGKBBXX:5:1101:14367:6871,J00121:27:H3GGKBBXX:5:1122:20283:5481,J00121:27:H3GGKBBXX:5:2102:3914:36763,J00121:27:H3GGKBBXX:5:2218:14590:26881,J00121:27:H3GGKBBXX:5:2116:30766:32648,J00121:27:H3GGKBBXX:5:1127:13920:12708,J00121:27:H3GGKBBXX:5:2202:6867:38644,J00121:27:H3GGKBBXX:5:2106:10348:2826,J00121:27:H3GGKBBXX:5:2122:22597:44869,J00121:27:H3GGKBBXX:5:1122:8694:36499,J00121:27:H3GGKBBXX:5:2209:12175:13271,J00121:27:H3GGKBBXX:5:1209:6918:36059,J00121:27:H3GGKBBXX:5:2212:16204:39910,J00121:27:H3GGKBBXX:5:2107:30756:5622,J00121:27:H3GGKBBXX:5:2225:21105:44816,J00121:27:H3GGKBBXX:5:1217:21958:31347,J00121:27:H3GGKBBXX:5:2116:29538:1472,J00121:27:H3GGKBBXX:5:2104:12621:30116,J00121:27:H3GGKBBXX:5:1225:29995:23153,J00121:27:H3GGKBBXX:5:1107:27915:33580,J00121:27:H3GGKBBXX:5:1113:22110:24296,J00121:27:H3GGKBBXX:5:1109:24586:6114;sequence=TACAGTGGAACTCTCTCGATTTGGATAATAATCAAATATGGACTG;start=24421;subtype=IES;support_ref=12;support_variant=26;type=IES;
scaffold51_166_with_IES	MILORD	internal_eliminated_sequence	25437	25465	.	.	.	ID=MILORD.166.25437.25465;Name=MILORD.166.25437.25465;bounded_by_ta=TRUE;common_boundary=Both;end=25465;ies_id=IESPGM.PTET51.1.166.24614;ies_left_dist=0;ies_min_dist=0;ies_right_dist=0;junction_seq=atttttgtggtcatgTAgagaacaatatattt;read_names=J00121:27:H3GGKBBXX:5:1225:14123:11302,J00121:27:H3GGKBBXX:5:2120:11079:15733,J00121:27:H3GGKBBXX:5:1220:13261:5517,J00121:27:H3GGKBBXX:5:1207:5487:29606,J00121:27:H3GGKBBXX:5:1121:5994:26090,J00121:27:H3GGKBBXX:5:2212:11475:47331,J00121:27:H3GGKBBXX:5:1128:8877:34213,J00121:27:H3GGKBBXX:5:2224:18203:33985,J00121:27:H3GGKBBXX:5:2113:10247:16753,J00121:27:H3GGKBBXX:5:2101:30431:20498,J00121:27:H3GGKBBXX:5:2228:27062:19689,J00121:27:H3GGKBBXX:5:2121:18984:41845,J00121:27:H3GGKBBXX:5:1224:13738:46856,J00121:27:H3GGKBBXX:5:2102:24830:3477,J00121:27:H3GGKBBXX:5:2114:26687:41932,J00121:27:H3GGKBBXX:5:1107:13413:2404,J00121:27:H3GGKBBXX:5:2211:27630:18142,J00121:27:H3GGKBBXX:5:1118:22516:22960,J00121:27:H3GGKBBXX:5:1106:17797:7961,J00121:27:H3GGKBBXX:5:1220:22607:13834,J00121:27:H3GGKBBXX:5:1222:9739:6976,J00121:27:H3GGKBBXX:5:1211:24251:22731,J00121:27:H3GGKBBXX:5:1224:17462:37273,J00121:27:H3GGKBBXX:5:2214:2534:41229,J00121:27:H3GGKBBXX:5:1122:8613:46205,J00121:27:H3GGKBBXX:5:2213:23257:10844,J00121:27:H3GGKBBXX:5:2224:25317:25281,J00121:27:H3GGKBBXX:5:1122:15909:46891,J00121:27:H3GGKBBXX:5:2101:7659:44412,J00121:27:H3GGKBBXX:5:2222:7354:14660,J00121:27:H3GGKBBXX:5:1221:15219:25298,J00121:27:H3GGKBBXX:5:2205:16589:37413,J00121:27:H3GGKBBXX:5:1124:16488:23452,J00121:27:H3GGKBBXX:5:1118:2179:11812,J00121:27:H3GGKBBXX:5:2215:8765:38064,J00121:27:H3GGKBBXX:5:2109:13403:1472,J00121:27:H3GGKBBXX:5:2128:8359:30257,J00121:27:H3GGKBBXX:5:1112:5589:42653,J00121:27:H3GGKBBXX:5:1121:12733:43357,J00121:27:H3GGKBBXX:5:2226:3934:46891,J00121:27:H3GGKBBXX:5:2220:23937:16454,J00121:27:H3GGKBBXX:5:2227:7953:28745;sequence=TAGAGTAGAGACTTGGGAGCATTTAACTA;start=25437;subtype=IES;support_ref=69;support_variant=42;type=IES;
scaffold51_166_with_IES	MILORD	internal_eliminated_sequence	27351	27379	.	.	.	ID=MILORD.166.27351.27379;Name=MILORD.166.27351.27379;bounded_by_ta=TRUE;common_boundary=None;end=27379;ies_id=IESPGM.PTET51.1.166.28149;ies_left_dist=1650;ies_min_dist=1650;ies_right_dist=1667;junction_seq=aatcaatttcagttgTAataatacaaacgaaa;read_names=J00121:27:H3GGKBBXX:5:2124:27955:13289;sequence=TATTAATGATTTGAGATGGATATTTACTA;start=27351;subtype=MAC;support_ref=88;support_variant=1;type=CRYPTIC;
scaffold51_166_with_IES	MILORD	internal_eliminated_sequence	29001	29046	.	.	.	ID=MILORD.166.29001.29046;Name=MILORD.166.29001.29046;bounded_by_ta=TRUE;common_boundary=Both;end=29046;ies_id=IESPGM.PTET51.1.166.28149;ies_left_dist=0;ies_min_dist=0;ies_right_dist=0;junction_seq=ttgattttaattaatTAgaaaaaataagagaa;read_names=J00121:27:H3GGKBBXX:5:1208:26798:11108,J00121:27:H3GGKBBXX:5:2215:8308:33756,J00121:27:H3GGKBBXX:5:1219:24089:44957,J00121:27:H3GGKBBXX:5:2223:16011:18616,J00121:27:H3GGKBBXX:5:1222:6938:21746,J00121:27:H3GGKBBXX:5:2101:29143:3037,J00121:27:H3GGKBBXX:5:1110:17665:29255,J00121:27:H3GGKBBXX:5:1212:4472:17263,J00121:27:H3GGKBBXX:5:1204:13951:9315,J00121:27:H3GGKBBXX:5:2214:18101:13341,J00121:27:H3GGKBBXX:5:1215:22242:44992,J00121:27:H3GGKBBXX:5:1220:20770:6572,J00121:27:H3GGKBBXX:5:1121:4756:15539,J00121:27:H3GGKBBXX:5:1220:9597:35602,J00121:27:H3GGKBBXX:5:1215:23297:44640,J00121:27:H3GGKBBXX:5:1102:20070:20656,J00121:27:H3GGKBBXX:5:1101:25855:22415,J00121:27:H3GGKBBXX:5:2228:11373:45185,J00121:27:H3GGKBBXX:5:1118:27762:18124,J00121:27:H3GGKBBXX:5:1209:23257:21606,J00121:27:H3GGKBBXX:5:1119:3133:27004,J00121:27:H3GGKBBXX:5:2221:2047:33246,J00121:27:H3GGKBBXX:5:2120:9384:9139,J00121:27:H3GGKBBXX:5:2216:24515:33035,J00121:27:H3GGKBBXX:5:1109:19887:27549,J00121:27:H3GGKBBXX:5:1109:8298:18405,J00121:27:H3GGKBBXX:5:1215:17756:37079,J00121:27:H3GGKBBXX:5:1111:12723:9614,J00121:27:H3GGKBBXX:5:2108:32035:40473,J00121:27:H3GGKBBXX:5:1119:5883:45238,J00121:27:H3GGKBBXX:5:1216:29325:2017,J00121:27:H3GGKBBXX:5:2212:6187:2580,J00121:27:H3GGKBBXX:5:1222:27011:29624,J00121:27:H3GGKBBXX:5:1108:14722:6501,J00121:27:H3GGKBBXX:5:2213:10115:32806,J00121:27:H3GGKBBXX:5:1120:5934:33545,J00121:27:H3GGKBBXX:5:2119:2169:24243,J00121:27:H3GGKBBXX:5:1123:14681:48315,J00121:27:H3GGKBBXX:5:1216:24180:26195,J00121:27:H3GGKBBXX:5:1210:17259:37027,J00121:27:H3GGKBBXX:5:1124:26585:47665,J00121:27:H3GGKBBXX:5:1204:20638:31910,J00121:27:H3GGKBBXX:5:1105:2625:25949,J00121:27:H3GGKBBXX:5:1223:7872:29237,J00121:27:H3GGKBBXX:5:1107:25367:9192,J00121:27:H3GGKBBXX:5:1206:12449:28973,J00121:27:H3GGKBBXX:5:2215:25327:45309,J00121:27:H3GGKBBXX:5:1120:17939:23786,J00121:27:H3GGKBBXX:5:1104:21471:11583,J00121:27:H3GGKBBXX:5:2225:6928:13429,J00121:27:H3GGKBBXX:5:1128:9648:8822,J00121:27:H3GGKBBXX:5:2116:14884:16629,J00121:27:H3GGKBBXX:5:2214:20182:10546,J00121:27:H3GGKBBXX:5:2122:28148:2932,J00121:27:H3GGKBBXX:5:1101:15767:26037,J00121:27:H3GGKBBXX:5:1112:15919:12585,J00121:27:H3GGKBBXX:5:1101:14235:6642,J00121:27:H3GGKBBXX:5:1215:13190:35602,J00121:27:H3GGKBBXX:5:2223:14803:5833,J00121:27:H3GGKBBXX:5:2222:14519:19408,J00121:27:H3GGKBBXX:5:2221:21755:18687,J00121:27:H3GGKBBXX:5:2224:21846:4708,J00121:27:H3GGKBBXX:5:2224:21866:4673;sequence=TATTCTCGATTATTTATAATGTGATTCAGTTTTAAAATGTTAAGTA;start=29001;subtype=IES;support_ref=0;support_variant=63;type=IES;
scaffold51_166_with_IES	MILORD	internal_eliminated_sequence	29482	29509	.	.	.	ID=MILORD.166.29482.29509;Name=MILORD.166.29482.29509;bounded_by_ta=TRUE;common_boundary=Both;end=29509;ies_id=IESPGM.PTET51.1.166.28584;ies_left_dist=0;ies_min_dist=0;ies_right_dist=0;junction_seq=tcaaaagaaattattTAaaatgctattaggaa;read_names=J00121:27:H3GGKBBXX:5:2213:12611:14730,J00121:27:H3GGKBBXX:5:1221:9333:40491,J00121:27:H3GGKBBXX:5:1208:3995:46293,J00121:27:H3GGKBBXX:5:2109:18944:15188,J00121:27:H3GGKBBXX:5:1220:21450:5534,J00121:27:H3GGKBBXX:5:1111:30847:24243,J00121:27:H3GGKBBXX:5:2211:21602:20920,J00121:27:H3GGKBBXX:5:2214:28777:40702,J00121:27:H3GGKBBXX:5:2207:13606:24929,J00121:27:H3GGKBBXX:5:1215:8542:10915,J00121:27:H3GGKBBXX:5:1114:16092:3811,J00121:27:H3GGKBBXX:5:2108:6624:17931,J00121:27:H3GGKBBXX:5:1217:10521:39312,J00121:27:H3GGKBBXX:5:1219:18325:14080,J00121:27:H3GGKBBXX:5:1226:26656:46592,J00121:27:H3GGKBBXX:5:1222:8785:9649,J00121:27:H3GGKBBXX:5:2109:27377:11759,J00121:27:H3GGKBBXX:5:1225:12743:23434,J00121:27:H3GGKBBXX:5:1114:22901:9350,J00121:27:H3GGKBBXX:5:2108:24799:42706,J00121:27:H3GGKBBXX:5:2111:28402:12550,J00121:27:H3GGKBBXX:5:1225:14346:13306,J00121:27:H3GGKBBXX:5:2213:4746:33176,J00121:27:H3GGKBBXX:5:1203:9425:15856,J00121:27:H3GGKBBXX:5:2120:20963:26072,J00121:27:H3GGKBBXX:5:2115:27783:38838,J00121:27:H3GGKBBXX:5:2110:24545:11249,J00121:27:H3GGKBBXX:5:1227:10023:18757,J00121:27:H3GGKBBXX:5:2102:24160:18845,J00121:27:H3GGKBBXX:5:1226:30411:1824,J00121:27:H3GGKBBXX:5:1127:15158:36692,J00121:27:H3GGKBBXX:5:1211:27072:33985,J00121:27:H3GGKBBXX:5:2124:29102:10211,J00121:27:H3GGKBBXX:5:2109:9749:26723,J00121:27:H3GGKBBXX:5:1118:10541:44869,J00121:27:H3GGKBBXX:5:2106:11820:29008,J00121:27:H3GGKBBXX:5:1206:23520:34723;sequence=TATAGAGGAGTTTAATGGGATTTAACCT;start=29482;subtype=IES;support_ref=87;support_variant=37;type=IES;
scaffold51_166_with_IES	MILORD	internal_eliminated_sequence	29614	29640	.	.	.	ID=MILORD.166.29614.29640;Name=MILORD.166.29614.29640;bounded_by_ta=TRUE;common_boundary=None;end=29640;ies_id=IESPGM.PTET51.1.166.28584;ies_left_dist=-132;ies_min_dist=131;ies_right_dist=-131;junction_seq=aaaaaacagttagaaTAagactctgtaaagca;read_names=J00121:27:H3GGKBBXX:5:1116:10003:7011;sequence=TATACATAAATTGAATTCATTTGCTTA;start=29614;subtype=MAC;support_ref=72;support_variant=1;type=CRYPTIC;
scaffold51_166_with_IES	MILORD	internal_eliminated_sequence	29784	29812	.	.	.	ID=MILORD.166.29784.29812;Name=MILORD.166.29784.29812;bounded_by_ta=TRUE;common_boundary=Both;end=29812;ies_id=IESPGM.PTET51.1.166.28858;ies_left_dist=0;ies_min_dist=0;ies_right_dist=0;junction_seq=ttgagtaaatttaagTAtcacattctatatgt;read_names=J00121:27:H3GGKBBXX:5:1109:22384:16049,J00121:27:H3GGKBBXX:5:1209:7314:43708,J00121:27:H3GGKBBXX:5:1107:5731:25843,J00121:27:H3GGKBBXX:5:1119:8917:40789,J00121:27:H3GGKBBXX:5:1223:25631:33633,J00121:27:H3GGKBBXX:5:1117:18436:10159,J00121:27:H3GGKBBXX:5:1117:14560:14027,J00121:27:H3GGKBBXX:5:2126:14692:27232,J00121:27:H3GGKBBXX:5:1215:20314:29096,J00121:27:H3GGKBBXX:5:1123:20527:15328,J00121:27:H3GGKBBXX:5:1209:14692:16471,J00121:27:H3GGKBBXX:5:2106:14813:24982,J00121:27:H3GGKBBXX:5:1127:19563:3354,J00121:27:H3GGKBBXX:5:2115:29254:14484;sequence=TATGGTAAGATTGAATGCACTTTTAAATG;start=29784;subtype=IES;support_ref=114;support_variant=14;type=IES;
scaffold51_166_with_IES	MILORD	internal_eliminated_sequence	32813	32889	.	.	.	ID=MILORD.166.32813.32889;Name=MILORD.166.32813.32889;bounded_by_ta=TRUE;common_boundary=Both;end=32889;ies_id=IESPGM.PTET51.1.166.31858;ies_left_dist=0;ies_min_dist=0;ies_right_dist=0;junction_seq=cttttcttaagcgaaTAatgggcgagagtgat;read_names=J00121:27:H3GGKBBXX:5:1116:25723:27813,J00121:27:H3GGKBBXX:5:1115:18842:18247,J00121:27:H3GGKBBXX:5:1104:5619:48122,J00121:27:H3GGKBBXX:5:2104:13098:12902,J00121:27:H3GGKBBXX:5:2122:6279:30169,J00121:27:H3GGKBBXX:5:2207:24312:48438,J00121:27:H3GGKBBXX:5:1116:13250:11477,J00121:27:H3GGKBBXX:5:1116:3985:11565,J00121:27:H3GGKBBXX:5:2218:31416:26705,J00121:27:H3GGKBBXX:5:1203:8532:9139,J00121:27:H3GGKBBXX:5:1128:9973:2949,J00121:27:H3GGKBBXX:5:2224:12682:8840,J00121:27:H3GGKBBXX:5:2107:2889:23100,J00121:27:H3GGKBBXX:5:2228:19593:17790,J00121:27:H3GGKBBXX:5:2205:8430:16840,J00121:27:H3GGKBBXX:5:1126:21349:45062,J00121:27:H3GGKBBXX:5:2209:16914:27813,J00121:27:H3GGKBBXX:5:2218:21044:23118,J00121:27:H3GGKBBXX:5:1215:3802:47964,J00121:27:H3GGKBBXX:5:1108:4878:43638,J00121:27:H3GGKBBXX:5:2202:17320:9280,J00121:27:H3GGKBBXX:5:1124:16731:39699,J00121:27:H3GGKBBXX:5:2209:21501:11917;sequence=TATACAGTGGTTTAAGAGAATAAAGAATATAATATTAGTGCAATACTGCTGTAGCAAAATCAAGCTCTATTTTGCCA;start=32813;subtype=IES;support_ref=0;support_variant=23;type=IES;
scaffold51_166_with_IES	MILORD	internal_eliminated_sequence	34125	34182	.	.	.	ID=MILORD.166.34125.34182;Name=MILORD.166.34125.34182;bounded_by_ta=TRUE;common_boundary=Both;end=34182;ies_id=IESPGM.PTET51.1.166.33093;ies_left_dist=0;ies_min_dist=0;ies_right_dist=0;junction_seq=cttattaataggaagTAttttggaataattgc;read_names=J00121:27:H3GGKBBXX:5:1113:24271:23997,J00121:27:H3GGKBBXX:5:1201:4472:9631,J00121:27:H3GGKBBXX:5:2222:23835:23944,J00121:27:H3GGKBBXX:5:1227:16214:44851,J00121:27:H3GGKBBXX:5:1117:26849:12603,J00121:27:H3GGKBBXX:5:1110:27884:2264,J00121:27:H3GGKBBXX:5:2208:30076:21535,J00121:27:H3GGKBBXX:5:1209:19776:47788,J00121:27:H3GGKBBXX:5:1212:14793:46364;sequence=TATTGGAGTAATGAATTTATTTGAAAATGATTGGTATAGACTATTTTAAAAATCACAA;start=34125;subtype=IES;support_ref=126;support_variant=9;type=IES;
scaffold51_166_with_IES	MILORD	internal_eliminated_sequence	35539	35568	.	.	.	ID=MILORD.166.35539.35568;Name=MILORD.166.35539.35568;bounded_by_ta=TRUE;common_boundary=Both;end=35568;ies_id=IESPGM.PTET51.1.166.34449;ies_left_dist=0;ies_min_dist=0;ies_right_dist=0;junction_seq=atataaattagagaaTAcaaatcaatctgata;read_names=J00121:27:H3GGKBBXX:5:1201:16092:7715,J00121:27:H3GGKBBXX:5:2228:26321:38416,J00121:27:H3GGKBBXX:5:1103:5112:5429,J00121:27:H3GGKBBXX:5:2214:28310:9860,J00121:27:H3GGKBBXX:5:2223:25307:44324,J00121:27:H3GGKBBXX:5:1112:11972:46856,J00121:27:H3GGKBBXX:5:1207:18670:39225,J00121:27:H3GGKBBXX:5:2120:3031:19830,J00121:27:H3GGKBBXX:5:2210:15118:29448,J00121:27:H3GGKBBXX:5:2221:21410:34196,J00121:27:H3GGKBBXX:5:2121:2189:6554,J00121:27:H3GGKBBXX:5:2112:29630:19882,J00121:27:H3GGKBBXX:5:1124:5974:17298;sequence=TATAGCCAATTCAAATTCTCATTCTTCCCA;start=35539;subtype=IES;support_ref=18;support_variant=13;type=IES;
scaffold51_166_with_IES	MILORD	internal_eliminated_sequence	35750	35807	.	.	.	ID=MILORD.166.35750.35807;Name=MILORD.166.35750.35807;bounded_by_ta=TRUE;common_boundary=Both;end=35807;ies_id=IESPGM.PTET51.1.166.34554;ies_left_dist=0;ies_min_dist=0;ies_right_dist=0;junction_seq=attagatgaattaaaTAacaatcaaaagtttg;read_names=J00121:27:H3GGKBBXX:5:1116:6492:31242,J00121:27:H3GGKBBXX:5:2111:16386:22045,J00121:27:H3GGKBBXX:5:2202:15706:41616,J00121:27:H3GGKBBXX:5:2115:31223:4497,J00121:27:H3GGKBBXX:5:1127:19471:47049,J00121:27:H3GGKBBXX:5:1127:19796:45959,J00121:27:H3GGKBBXX:5:1223:7415:43181,J00121:27:H3GGKBBXX:5:1220:23064:28692,J00121:27:H3GGKBBXX:5:1208:3072:7591,J00121:27:H3GGKBBXX:5:1207:10348:12040,J00121:27:H3GGKBBXX:5:1115:10977:22977,J00121:27:H3GGKBBXX:5:1125:25997:9367,J00121:27:H3GGKBBXX:5:1209:25763:18388,J00121:27:H3GGKBBXX:5:2116:18467:22028,J00121:27:H3GGKBBXX:5:1127:12845:47981,J00121:27:H3GGKBBXX:5:1101:22506:7433,J00121:27:H3GGKBBXX:5:2209:8278:43902,J00121:27:H3GGKBBXX:5:2110:9323:22186;sequence=TACAGTCAAAAATTAGTATATTTTCGAATATCACTAATCACTAATTATCACTTTAGTG;start=35750;subtype=IES;support_ref=1;support_variant=18;type=IES;
scaffold51_166_with_IES	MILORD	internal_eliminated_sequence	36890	36918	.	.	.	ID=MILORD.166.36890.36918;Name=MILORD.166.36890.36918;bounded_by_ta=TRUE;common_boundary=Both;end=36918;ies_id=IESPGM.PTET51.1.166.35636;ies_left_dist=0;ies_min_dist=0;ies_right_dist=0;junction_seq=tggaaggaattgaggTAcattcagctaattta;read_names=J00121:27:H3GGKBBXX:5:1211:30066:22749,J00121:27:H3GGKBBXX:5:2227:25621:31048,J00121:27:H3GGKBBXX:5:2222:25510:48579,J00121:27:H3GGKBBXX:5:2124:2493:46258,J00121:27:H3GGKBBXX:5:1102:20649:45783,J00121:27:H3GGKBBXX:5:2115:6268:16542,J00121:27:H3GGKBBXX:5:1121:19471:12234,J00121:27:H3GGKBBXX:5:1215:25388:33774,J00121:27:H3GGKBBXX:5:1227:31203:44341,J00121:27:H3GGKBBXX:5:1223:23104:19900,J00121:27:H3GGKBBXX:5:1210:10815:27690,J00121:27:H3GGKBBXX:5:1201:20892:46205,J00121:27:H3GGKBBXX:5:2226:20435:22661,J00121:27:H3GGKBBXX:5:1223:6928:17333,J00121:27:H3GGKBBXX:5:1207:24738:6695,J00121:27:H3GGKBBXX:5:2116:9201:20639,J00121:27:H3GGKBBXX:5:1213:23084:45326,J00121:27:H3GGKBBXX:5:2116:25956:3072,J00121:27:H3GGKBBXX:5:1217:15777:35761,J00121:27:H3GGKBBXX:5:1106:28097:10932,J00121:27:H3GGKBBXX:5:2123:26575:39031,J00121:27:H3GGKBBXX:5:1120:12550:29255,J00121:27:H3GGKBBXX:5:1112:4178:2264;sequence=TACATTTAATTCGTTTTTCAAATTGTCTA;start=36890;subtype=IES;support_ref=15;support_variant=23;type=IES;
scaffold51_166_with_IES	MILORD	internal_eliminated_sequence	37686	37714	.	.	.	ID=MILORD.166.37686.37714;Name=MILORD.166.37686.37714;bounded_by_ta=TRUE;common_boundary=Both;end=37714;ies_id=IESPGM.PTET51.1.166.36403;ies_left_dist=0;ies_min_dist=0;ies_right_dist=0;junction_seq=ccctgtggttgcagtTActggtttctgtagta;read_names=J00121:27:H3GGKBBXX:5:1112:23591:15223,J00121:27:H3GGKBBXX:5:1205:9577:1420,J00121:27:H3GGKBBXX:5:1218:10277:25562,J00121:27:H3GGKBBXX:5:1111:20943:28463,J00121:27:H3GGKBBXX:5:1221:28777:23716,J00121:27:H3GGKBBXX:5:1206:15798:33229,J00121:27:H3GGKBBXX:5:2224:6025:41932,J00121:27:H3GGKBBXX:5:2225:25053:32490,J00121:27:H3GGKBBXX:5:1201:28595:42565,J00121:27:H3GGKBBXX:5:1202:18375:22995,J00121:27:H3GGKBBXX:5:1211:30330:48245,J00121:27:H3GGKBBXX:5:1213:11779:13113,J00121:27:H3GGKBBXX:5:2106:5893:23768,J00121:27:H3GGKBBXX:5:1211:26321:22133,J00121:27:H3GGKBBXX:5:1121:17756:7855,J00121:27:H3GGKBBXX:5:2226:15128:10405,J00121:27:H3GGKBBXX:5:2214:5802:28604,J00121:27:H3GGKBBXX:5:1216:24667:15328,J00121:27:H3GGKBBXX:5:2212:6888:41211,J00121:27:H3GGKBBXX:5:1117:11302:25896,J00121:27:H3GGKBBXX:5:2213:18122:39154,J00121:27:H3GGKBBXX:5:1208:24251:45097,J00121:27:H3GGKBBXX:5:2208:22536:19795,J00121:27:H3GGKBBXX:5:2202:21531:34547,J00121:27:H3GGKBBXX:5:1225:18294:20533,J00121:27:H3GGKBBXX:5:1209:4279:6871,J00121:27:H3GGKBBXX:5:2101:30178:30046,J00121:27:H3GGKBBXX:5:1104:23642:33316,J00121:27:H3GGKBBXX:5:2108:12256:11618,J00121:27:H3GGKBBXX:5:2219:16955:12023,J00121:27:H3GGKBBXX:5:2101:29366:22133,J00121:27:H3GGKBBXX:5:2117:18254:42618,J00121:27:H3GGKBBXX:5:2222:14367:43234,J00121:27:H3GGKBBXX:5:1213:29173:26019;sequence=TATAGGGAAAATAAAAGCGATTTTCAGTG;start=37686;subtype=IES;support_ref=0;support_variant=34;type=IES;
scaffold51_166_with_IES	MILORD	internal_eliminated_sequence	39056	40516	.	.	.	ID=MILORD.166.39056.40516;Name=MILORD.166.39056.40516;bounded_by_ta=TRUE;common_boundary=RIGHT;end=40516;ies_id=IESPGM.PTET51.1.166.38914;ies_left_dist=1170;ies_min_dist=0;ies_right_dist=0;junction_seq=ttttcaatcaaaaacTAatttatgcaaattga;read_names=J00121:27:H3GGKBBXX:5:2225:21846:46451;sequence=TATAGTTCTCCAAAATAAAAATTTCATGTTAAATCTGCAAGATACTTCTGGCGATAAGAAATTCCAAGTAGTTACAGAGGTTTTCATAAAAGGAGCAAATGCAATTATAATTGTGTTTGATCAACACAAACTCTCCACTTTCCAAGATGTTAAATATTGGATTGATTTGGTAAATAAAGTCGACTCCAAAGTCCAACACAAAATTTTGATTGGTATCCTATTCAAATAGACATAGGCAACAAGTGTGATTTGGAGAAATAATTTGAAGAAAACGAATTACAACAATTAATAAACGAGGAGAACCTAATATACTACGAAACATCAATCAAGGAAAACATAAACATAGAGGTCGTGATTTCCAGAATTGTGGATTTGGTTTCAGAAGATTATCCAACAAGTGATGAAATTCAACATTTGAGTTCAATCATTCTAGAAGAACATAATAAATCAAAAATGCGAGATTCTTGTTGTATTAATTGTGTAATTATGTGATAACCCCGGCATATGCATGATTAAATCTATAAAATTATTATCGACCAAATCTAATTAAGCTAGTTTGTTATTTAATAAAGATTCTAAATCTACGCTCTCTATATAATCATTTCAATAACACCCACCGTTTACTTAAATGTAACACAAAACTACTTTGGTTTTTGATAAATCCTTATTGAAAGCATTAATAGCATCTTGGAAGGCTAAAGTTAACTTATTTTTTTTGGATCAATATACATTATTCTTGAGACCCAAAAAACTACGTTTACAAATTTGATAATTTATCAATTAATCATGTAATTTATTATAATGCCACTTTTTCAGAAATAAGTATAATTAAATTTCTATATTTGTAAAATCACCGTTGACAAAAATTCATTATATTTCTCTTCAAATACTAGAATCTTTTCAAGAACAGATTTTCTTACCATAATGAACCAATAAATCAAAACTACCTTACACCTTTATTGATTATCCATAGTAATTTATACGAATTTAATGGTTTAATATCTCTATCACATTTGCTAATTATTATAACAGGCAAAAATTTTTATTGTTTAGTAAAAGATTAAAATAAGATTAAGTAAATGCTTGACATTCTTTAATATTTTTAGAATAAATATTAGAATTATGAGAATACTAATCTTGACTTTAATTCTTTAATTATGCAATTGTGAATAGAGTTCTTGCAATCAAATATCTTTAAAAGGAGTAAGCAAACCATATATATATATTATAATGTAATGATAGAATAGATAAATTTAATTATTATACTAAATTTAAATTAATGGAGGAAGCAAATTGTTAGATTGGAAGATCAAATTTCCCGTGTTTTATTACATAATACACTTTGAGGTTTAAAAGATATTAGATTTTACACATCTCATTTATTAGTTTATTACTAGTAAATTTATTAAATATTTCATTTCCATACTATTTCCTTATTGATAATCTTCTATGCAAATACTA;start=39056;subtype=PARTIAL_EXTERNAL;support_ref=71;support_variant=1;type=ALTERNATIVE;
scaffold51_166_with_IES	MILORD	internal_eliminated_sequence	40226	40516	.	.	.	ID=MILORD.166.40226.40516;Name=MILORD.166.40226.40516;bounded_by_ta=TRUE;common_boundary=Both;end=40516;ies_id=IESPGM.PTET51.1.166.38914;ies_left_dist=0;ies_min_dist=0;ies_right_dist=0;junction_seq=ttatgcaattgtgaaTAatttatgcaaattga;read_names=J00121:27:H3GGKBBXX:5:2222:14204:29202,J00121:27:H3GGKBBXX:5:1115:4685:26107,J00121:27:H3GGKBBXX:5:2109:4838:41669,J00121:27:H3GGKBBXX:5:1122:18680:5024,J00121:27:H3GGKBBXX:5:2115:15980:35233,J00121:27:H3GGKBBXX:5:1113:3508:34653,J00121:27:H3GGKBBXX:5:1107:17726:25703,J00121:27:H3GGKBBXX:5:2206:5244:13746,J00121:27:H3GGKBBXX:5:2220:26068:40016,J00121:27:H3GGKBBXX:5:1205:6796:37923,J00121:27:H3GGKBBXX:5:2120:23094:25826,J00121:27:H3GGKBBXX:5:2213:13819:9895,J00121:27:H3GGKBBXX:5:1106:3528:39611,J00121:27:H3GGKBBXX:5:1114:27336:13869,J00121:27:H3GGKBBXX:5:2213:7791:14396;sequence=TAGAGTTCTTGCAATCAAATATCTTTAAAAGGAGTAAGCAAACCATATATATATATTATAATGTAATGATAGAATAGATAAATTTAATTATTATACTAAATTTAAATTAATGGAGGAAGCAAATTGTTAGATTGGAAGATCAAATTTCCCGTGTTTTATTACATAATACACTTTGAGGTTTAAAAGATATTAGATTTTACACATCTCATTTATTAGTTTATTACTAGTAAATTTATTAAATATTTCATTTCCATACTATTTCCTTATTGATAATCTTCTATGCAAATACTA;start=40226;subtype=IES;support_ref=140;support_variant=15;type=IES;
scaffold51_166_with_IES	MILORD	internal_eliminated_sequence	40760	40821	.	.	.	ID=MILORD.166.40760.40821;Name=MILORD.166.40760.40821;bounded_by_ta=TRUE;common_boundary=None;end=40821;ies_id=IESPGM.PTET51.1.166.38914;ies_left_dist=-534;ies_min_dist=305;ies_right_dist=-305;junction_seq=gaaaatgctgacataTActagattaagaaaac;read_names=J00121:27:H3GGKBBXX:5:1204:24150:2299,J00121:27:H3GGKBBXX:5:2108:26677:36745;sequence=TACGGGTATTTAATGAGAATATAAAAATAGAAAATAATAATAAAAAAAATATCACTATATTG;start=40760;subtype=MAC;support_ref=178;support_variant=2;type=CRYPTIC;
scaffold51_166_with_IES	MILORD	internal_eliminated_sequence	41501	41545	.	.	.	ID=MILORD.166.41501.41545;Name=MILORD.166.41501.41545;bounded_by_ta=TRUE;common_boundary=None;end=41545;ies_id=IESPGM.PTET51.1.166.38914;ies_left_dist=-1275;ies_min_dist=1029;ies_right_dist=-1029;junction_seq=gggattattgtatacTAttaactcgctaacca;read_names=J00121:27:H3GGKBBXX:5:1127:3417:33826;sequence=TATTGTTATAAACCGAAATCAACAAAATCAAATTTAGAAGGGCTA;start=41501;subtype=MAC;support_ref=51;support_variant=1;type=CRYPTIC;
scaffold51_166_with_IES	MILORD	internal_eliminated_sequence	42768	42862	.	.	.	ID=MILORD.166.42768.42862;Name=MILORD.166.42768.42862;bounded_by_ta=TRUE;common_boundary=Both;end=42862;ies_id=IESPGM.PTET51.1.166.41165;ies_left_dist=0;ies_min_dist=0;ies_right_dist=0;junction_seq=attttgatgtattagTAcctgttaatattaaa;read_names=J00121:27:H3GGKBBXX:5:2221:24677:32297,J00121:27:H3GGKBBXX:5:2213:18213:5622,J00121:27:H3GGKBBXX:5:1201:16478:5605,J00121:27:H3GGKBBXX:5:2211:7486:32086,J00121:27:H3GGKBBXX:5:2209:9668:21799,J00121:27:H3GGKBBXX:5:2106:19400:35708,J00121:27:H3GGKBBXX:5:2209:11637:22186,J00121:27:H3GGKBBXX:5:1102:18710:39154,J00121:27:H3GGKBBXX:5:1105:18385:11091,J00121:27:H3GGKBBXX:5:1221:15747:37853,J00121:27:H3GGKBBXX:5:1227:3924:14484,J00121:27:H3GGKBBXX:5:1106:8024:39523,J00121:27:H3GGKBBXX:5:1114:24008:16964,J00121:27:H3GGKBBXX:5:1121:20111:15170,J00121:27:H3GGKBBXX:5:1216:7791:40772,J00121:27:H3GGKBBXX:5:1104:20659:31734,J00121:27:H3GGKBBXX:5:1120:27823:1103,J00121:27:H3GGKBBXX:5:2125:19887:21008,J00121:27:H3GGKBBXX:5:2101:26514:41950,J00121:27:H3GGKBBXX:5:2107:10155:27848,J00121:27:H3GGKBBXX:5:2109:20243:46909,J00121:27:H3GGKBBXX:5:1103:17736:14326,J00121:27:H3GGKBBXX:5:1125:5802:21008,J00121:27:H3GGKBBXX:5:2225:31741:37537,J00121:27:H3GGKBBXX:5:2124:20588:38082;sequence=TATTGTCTTAGTGCTAGATATTTATGGCATAATTTTAACAATTATTTGTTAAGATTCTCATTCTCAACCAATCTAATATTTATTTGATTCAACAA;start=42768;subtype=IES;support_ref=82;support_variant=25;type=IES;
scaffold51_166_with_IES	MILORD	internal_eliminated_sequence	44541	44640	.	.	.	ID=MILORD.166.44541.44640;Name=MILORD.166.44541.44640;bounded_by_ta=TRUE;common_boundary=None;end=44640;ies_id=IESPGM.PTET51.1.166.41165;ies_left_dist=-1773;ies_min_dist=1773;ies_right_dist=-1778;junction_seq=atggactaaactgaaTActtaattgctttctc;read_names=J00121:27:H3GGKBBXX:5:2220:8887:27021;sequence=TATAACAAAAGCAATATTATTATTATTATTTTCATTAAGATTATATTAAAGAAGAATAAATTATTTAAAAAGTGAAAATGAAATAATTAGAGATGAATGG;start=44541;subtype=MAC;support_ref=82;support_variant=1;type=CRYPTIC;
scaffold51_166_with_IES	MILORD	internal_eliminated_sequence	45066	45095	.	.	.	ID=MILORD.166.45066.45095;Name=MILORD.166.45066.45095;bounded_by_ta=TRUE;common_boundary=None;end=45095;ies_id=IESPGM.PTET51.1.166.44816;ies_left_dist=1448;ies_min_dist=1447;ies_right_dist=1447;junction_seq=acttaatagcaatcaTAaatcgcttgctccaa;read_names=J00121:27:H3GGKBBXX:5:1103:10460:12585;sequence=TATCAGTATCATTCTAATTGATTTTGGAAC;start=45066;subtype=MAC;support_ref=73;support_variant=1;type=CRYPTIC;
scaffold51_166_with_IES	MILORD	internal_eliminated_sequence	46514	46542	.	.	.	ID=MILORD.166.46514.46542;Name=MILORD.166.46514.46542;bounded_by_ta=TRUE;common_boundary=Both;end=46542;ies_id=IESPGM.PTET51.1.166.44816;ies_left_dist=0;ies_min_dist=0;ies_right_dist=0;junction_seq=acatgggttctaaggTAtctttttttattaag;read_names=J00121:27:H3GGKBBXX:5:1121:26474:11073,J00121:27:H3GGKBBXX:5:2110:5873:7521,J00121:27:H3GGKBBXX:5:2218:6664:44201,J00121:27:H3GGKBBXX:5:1112:14235:37097,J00121:27:H3GGKBBXX:5:2117:10571:20902,J00121:27:H3GGKBBXX:5:2107:28838:34512,J00121:27:H3GGKBBXX:5:1228:22008:47682,J00121:27:H3GGKBBXX:5:2125:18609:29096,J00121:27:H3GGKBBXX:5:2120:5984:28393,J00121:27:H3GGKBBXX:5:1106:14377:34917,J00121:27:H3GGKBBXX:5:1204:26403:44640,J00121:27:H3GGKBBXX:5:1113:24322:48878,J00121:27:H3GGKBBXX:5:2213:11008:4954,J00121:27:H3GGKBBXX:5:2103:28250:6273,J00121:27:H3GGKBBXX:5:1107:1489:29712,J00121:27:H3GGKBBXX:5:2119:11738:11671,J00121:27:H3GGKBBXX:5:1218:13119:9877,J00121:27:H3GGKBBXX:5:1118:17218:45010,J00121:27:H3GGKBBXX:5:2114:24545:4989,J00121:27:H3GGKBBXX:5:2221:22759:41036,J00121:27:H3GGKBBXX:5:1102:27671:28938,J00121:27:H3GGKBBXX:5:2103:15940:27461,J00121:27:H3GGKBBXX:5:2121:31416:48192,J00121:27:H3GGKBBXX:5:1110:23561:27760,J00121:27:H3GGKBBXX:5:1123:16853:11882,J00121:27:H3GGKBBXX:5:1214:22769:16331,J00121:27:H3GGKBBXX:5:2222:5162:18740,J00121:27:H3GGKBBXX:5:1103:5893:26441,J00121:27:H3GGKBBXX:5:1110:8430:40403,J00121:27:H3GGKBBXX:5:1216:18355:9033,J00121:27:H3GGKBBXX:5:1224:5558:16542,J00121:27:H3GGKBBXX:5:2206:30137:37114,J00121:27:H3GGKBBXX:5:1228:7060:43023,J00121:27:H3GGKBBXX:5:2213:12398:14713,J00121:27:H3GGKBBXX:5:1217:18446:24103,J00121:27:H3GGKBBXX:5:1212:25652:3881,J00121:27:H3GGKBBXX:5:2217:19735:46065,J00121:27:H3GGKBBXX:5:1121:5467:35444,J00121:27:H3GGKBBXX:5:1225:13859:36446,J00121:27:H3GGKBBXX:5:1127:15209:32771,J00121:27:H3GGKBBXX:5:1127:26463:11724;sequence=TACAGAGATCACGAAATGTTTAGAGACTA;start=46514;subtype=IES;support_ref=12;support_variant=41;type=IES;
scaffold51_166_with_IES	MILORD	internal_eliminated_sequence	47734	47780	.	.	.	ID=MILORD.166.47734.47780;Name=MILORD.166.47734.47780;bounded_by_ta=TRUE;common_boundary=Both;end=47780;ies_id=IESPGM.PTET51.1.166.46007;ies_left_dist=0;ies_min_dist=0;ies_right_dist=0;junction_seq=atccagcttaattgtTAttattctcaaaataa;read_names=J00121:27:H3GGKBBXX:5:2216:17046:33070,J00121:27:H3GGKBBXX:5:1128:18010:36077,J00121:27:H3GGKBBXX:5:1215:18284:37748,J00121:27:H3GGKBBXX:5:1125:11992:30925,J00121:27:H3GGKBBXX:5:1226:25093:24894,J00121:27:H3GGKBBXX:5:1201:24799:48509,J00121:27:H3GGKBBXX:5:1226:24596:25298,J00121:27:H3GGKBBXX:5:1128:24769:33264,J00121:27:H3GGKBBXX:5:2223:11170:32384,J00121:27:H3GGKBBXX:5:2223:11566:32683,J00121:27:H3GGKBBXX:5:2228:10084:4936,J00121:27:H3GGKBBXX:5:1123:15605:47102,J00121:27:H3GGKBBXX:5:1110:29508:38732,J00121:27:H3GGKBBXX:5:1107:24698:28112,J00121:27:H3GGKBBXX:5:1128:24393:20902,J00121:27:H3GGKBBXX:5:2216:15382:6027,J00121:27:H3GGKBBXX:5:1123:12124:25527,J00121:27:H3GGKBBXX:5:1226:27651:45783,J00121:27:H3GGKBBXX:5:1123:24728:3301,J00121:27:H3GGKBBXX:5:2117:26332:17122,J00121:27:H3GGKBBXX:5:2115:1753:21799,J00121:27:H3GGKBBXX:5:1123:14702:26160,J00121:27:H3GGKBBXX:5:1210:23632:43111,J00121:27:H3GGKBBXX:5:1121:21978:8066,J00121:27:H3GGKBBXX:5:1126:14702:41036,J00121:27:H3GGKBBXX:5:1226:6289:7644,J00121:27:H3GGKBBXX:5:2207:3295:33017,J00121:27:H3GGKBBXX:5:2107:8318:28920,J00121:27:H3GGKBBXX:5:2201:4239:27901,J00121:27:H3GGKBBXX:5:1125:31182:20498,J00121:27:H3GGKBBXX:5:2119:16092:25580;sequence=TATTGTGAGTTCACAATCGATAATCATTCTCCAAATTGATTCGACAA;start=47734;subtype=IES;support_ref=15;support_variant=31;type=IES;
scaffold51_166_with_IES	MILORD	internal_eliminated_sequence	48377	48475	.	.	.	ID=MILORD.166.48377.48475;Name=MILORD.166.48377.48475;bounded_by_ta=TRUE;common_boundary=Both;end=48475;ies_id=IESPGM.PTET51.1.166.46603;ies_left_dist=0;ies_min_dist=0;ies_right_dist=0;junction_seq=aattaaatttttagaTAccttagcaatacact;read_names=J00121:27:H3GGKBBXX:5:2224:21592:41018,J00121:27:H3GGKBBXX:5:2205:16823:16788,J00121:27:H3GGKBBXX:5:1228:18254:48632,J00121:27:H3GGKBBXX:5:1113:5781:4796,J00121:27:H3GGKBBXX:5:1203:30705:46750,J00121:27:H3GGKBBXX:5:1201:18933:33387,J00121:27:H3GGKBBXX:5:1124:16224:36710,J00121:27:H3GGKBBXX:5:2217:11302:35075,J00121:27:H3GGKBBXX:5:2113:28625:7591,J00121:27:H3GGKBBXX:5:1224:19776:44377,J00121:27:H3GGKBBXX:5:1124:13159:47542,J00121:27:H3GGKBBXX:5:2225:24759:22133,J00121:27:H3GGKBBXX:5:1112:18883:26898,J00121:27:H3GGKBBXX:5:2215:23886:38310,J00121:27:H3GGKBBXX:5:1210:10226:28885,J00121:27:H3GGKBBXX:5:2116:6979:4163,J00121:27:H3GGKBBXX:5:1128:28990:4286,J00121:27:H3GGKBBXX:5:1210:17269:40420,J00121:27:H3GGKBBXX:5:2226:22424:6624,J00121:27:H3GGKBBXX:5:2110:6502:1472,J00121:27:H3GGKBBXX:5:2120:18599:12198,J00121:27:H3GGKBBXX:5:2225:5142:19302,J00121:27:H3GGKBBXX:5:1116:6715:25755,J00121:27:H3GGKBBXX:5:2110:14012:31365,J00121:27:H3GGKBBXX:5:2216:13413:17421,J00121:27:H3GGKBBXX:5:1128:15493:40262,J00121:27:H3GGKBBXX:5:2202:18284:24243,J00121:27:H3GGKBBXX:5:1219:5436:14045,J00121:27:H3GGKBBXX:5:1212:12672:12128,J00121:27:H3GGKBBXX:5:1222:9841:39752,J00121:27:H3GGKBBXX:5:2215:8258:25122,J00121:27:H3GGKBBXX:5:2219:7892:38205,J00121:27:H3GGKBBXX:5:2207:31913:20955,J00121:27:H3GGKBBXX:5:1126:19583:47419,J00121:27:H3GGKBBXX:5:1228:29701:22080,J00121:27:H3GGKBBXX:5:1109:11190:3864,J00121:27:H3GGKBBXX:5:2121:7101:45906,J00121:27:H3GGKBBXX:5:2217:14631:26283,J00121:27:H3GGKBBXX:5:1213:24434:24103,J00121:27:H3GGKBBXX:5:1207:9668:36499,J00121:27:H3GGKBBXX:5:2222:25053:32842,J00121:27:H3GGKBBXX:5:2120:24972:23065,J00121:27:H3GGKBBXX:5:1210:29762:9420;sequence=TACAGCTGGATTATTTCTATTTTGAGATGATCCATGATCCCATTAAAAAAAATTAAACTTATTCACAGAAAGTTAATCAAATACTACAACAAGTGACTA;start=48377;subtype=IES;support_ref=4;support_variant=43;type=IES;
scaffold51_166_with_IES	MILORD	internal_eliminated_sequence	51619	51646	.	.	.	ID=MILORD.166.51619.51646;Name=MILORD.166.51619.51646;bounded_by_ta=TRUE;common_boundary=None;end=51646;ies_id=IESPGM.PTET51.1.166.52326;ies_left_dist=2580;ies_min_dist=2580;ies_right_dist=2611;junction_seq=agatgatatttaaaaTAattaattttgacttt;read_names=J00121:27:H3GGKBBXX:5:1122:16498:47313,J00121:27:H3GGKBBXX:5:2126:24413:43445,J00121:27:H3GGKBBXX:5:1103:4330:38257;sequence=TATAGATCAACAGAGTTTTTTATAAGTA;start=51619;subtype=MAC;support_ref=218;support_variant=3;type=CRYPTIC;
scaffold51_166_with_IES	MILORD	internal_eliminated_sequence	52327	52372	.	.	.	ID=MILORD.166.52327.52372;Name=MILORD.166.52327.52372;bounded_by_ta=TRUE;common_boundary=None;end=52372;ies_id=IESPGM.PTET51.1.166.52326;ies_left_dist=1872;ies_min_dist=1872;ies_right_dist=1885;junction_seq=agaatgaaaccaaaaTAatttaagtctatatg;read_names=J00121:27:H3GGKBBXX:5:1103:24393:38803;sequence=TATTATTATTTTATAATAAATAATTTAAAATCAATTAATTAAACTA;start=52327;subtype=MAC;support_ref=115;support_variant=1;type=CRYPTIC;
scaffold51_166_with_IES	MILORD	internal_eliminated_sequence	52338	52383	.	.	.	ID=MILORD.166.52338.52383;Name=MILORD.166.52338.52383;bounded_by_ta=TRUE;common_boundary=None;end=52383;ies_id=IESPGM.PTET51.1.166.52326;ies_left_dist=1861;ies_min_dist=1861;ies_right_dist=1874;junction_seq=aaaatattattatttTAtatgaagaacagagg;read_names=J00121:27:H3GGKBBXX:5:2124:17452:9543;sequence=TATAATAAATAATTTAAAATCAATTAATTAAACTATAATTTAAGTC;start=52338;subtype=MAC;support_ref=115;support_variant=1;type=CRYPTIC;
scaffold51_166_with_IES	MILORD	internal_eliminated_sequence	54199	54257	.	.	.	ID=MILORD.166.54199.54257;Name=MILORD.166.54199.54257;bounded_by_ta=TRUE;common_boundary=Both;end=54257;ies_id=IESPGM.PTET51.1.166.52326;ies_left_dist=0;ies_min_dist=0;ies_right_dist=0;junction_seq=caaggaatttgccgaTAccatcaataaatcac;read_names=J00121:27:H3GGKBBXX:5:1124:20111:28674,J00121:27:H3GGKBBXX:5:2214:25327:27865,J00121:27:H3GGKBBXX:5:1216:5761:42390,J00121:27:H3GGKBBXX:5:2109:25357:1332,J00121:27:H3GGKBBXX:5:1114:21531:19214,J00121:27:H3GGKBBXX:5:2218:6340:40930,J00121:27:H3GGKBBXX:5:2225:3863:36675,J00121:27:H3GGKBBXX:5:2225:18507:13025,J00121:27:H3GGKBBXX:5:1109:29711:25826,J00121:27:H3GGKBBXX:5:1125:30979:14836,J00121:27:H3GGKBBXX:5:1216:19309:12726,J00121:27:H3GGKBBXX:5:1125:4817:44271,J00121:27:H3GGKBBXX:5:1107:22384:22766,J00121:27:H3GGKBBXX:5:1217:18761:29677,J00121:27:H3GGKBBXX:5:2202:22577:20181,J00121:27:H3GGKBBXX:5:2101:24444:29993,J00121:27:H3GGKBBXX:5:1126:31081:46838,J00121:27:H3GGKBBXX:5:2118:23541:34266,J00121:27:H3GGKBBXX:5:1119:19938:21623,J00121:27:H3GGKBBXX:5:2107:11322:7820,J00121:27:H3GGKBBXX:5:2210:27996:21096,J00121:27:H3GGKBBXX:5:1221:10581:46838,J00121:27:H3GGKBBXX:5:2219:9962:5534,J00121:27:H3GGKBBXX:5:2119:6735:17772,J00121:27:H3GGKBBXX:5:1217:25236:4989,J00121:27:H3GGKBBXX:5:1203:26595:39348,J00121:27:H3GGKBBXX:5:1118:5223:20041,J00121:27:H3GGKBBXX:5:1115:22820:20076,J00121:27:H3GGKBBXX:5:1122:11667:46645,J00121:27:H3GGKBBXX:5:1213:18609:18019,J00121:27:H3GGKBBXX:5:1112:3599:15645,J00121:27:H3GGKBBXX:5:2228:8582:35321,J00121:27:H3GGKBBXX:5:2201:14133:19267,J00121:27:H3GGKBBXX:5:2213:20131:19812,J00121:27:H3GGKBBXX:5:1224:15199:32754,J00121:27:H3GGKBBXX:5:1113:10713:15768,J00121:27:H3GGKBBXX:5:2125:16011:30011,J00121:27:H3GGKBBXX:5:1216:21430:15838;sequence=TACACTTCATTTGCAAATCTAAGGAATGTCCCCCAAAACCATCAAAACCATTTCAAGTG;start=54199;subtype=IES;support_ref=6;support_variant=38;type=IES;
scaffold51_166_with_IES	MILORD	internal_eliminated_sequence	59287	59314	.	.	.	ID=MILORD.166.59287.59314;Name=MILORD.166.59287.59314;bounded_by_ta=TRUE;common_boundary=Both;end=59314;ies_id=IESPGM.PTET51.1.166.57355;ies_left_dist=0;ies_min_dist=0;ies_right_dist=0;junction_seq=atttcaacatcaaatTAaatcataagttgaat;read_names=J00121:27:H3GGKBBXX:5:1206:19035:29096,J00121:27:H3GGKBBXX:5:1204:14529:11794,J00121:27:H3GGKBBXX:5:1215:6137:8119,J00121:27:H3GGKBBXX:5:1102:14905:16172,J00121:27:H3GGKBBXX:5:2115:5030:26846,J00121:27:H3GGKBBXX:5:1107:20172:16366,J00121:27:H3GGKBBXX:5:1222:23500:45590,J00121:27:H3GGKBBXX:5:2202:26717:11495,J00121:27:H3GGKBBXX:5:2128:7831:44605,J00121:27:H3GGKBBXX:5:2210:15696:47753,J00121:27:H3GGKBBXX:5:1204:27184:36534,J00121:27:H3GGKBBXX:5:1217:15026:21307,J00121:27:H3GGKBBXX:5:2225:20699:7890,J00121:27:H3GGKBBXX:5:1113:22851:21395,J00121:27:H3GGKBBXX:5:1102:5812:7099,J00121:27:H3GGKBBXX:5:1227:22922:17192,J00121:27:H3GGKBBXX:5:1213:9973:7767,J00121:27:H3GGKBBXX:5:1217:14742:21236,J00121:27:H3GGKBBXX:5:2209:22952:26599,J00121:27:H3GGKBBXX:5:2211:19553:12515,J00121:27:H3GGKBBXX:5:1102:24332:9543,J00121:27:H3GGKBBXX:5:2219:12317:26142,J00121:27:H3GGKBBXX:5:2114:16356:11407,J00121:27:H3GGKBBXX:5:2228:23480:17245,J00121:27:H3GGKBBXX:5:2126:27996:42548,J00121:27:H3GGKBBXX:5:2111:12773:3231,J00121:27:H3GGKBBXX:5:2205:23480:43128,J00121:27:H3GGKBBXX:5:1120:25418:35866,J00121:27:H3GGKBBXX:5:1121:18264:17843,J00121:27:H3GGKBBXX:5:2125:6614:13412,J00121:27:H3GGKBBXX:5:1217:13595:19249,J00121:27:H3GGKBBXX:5:1206:14032:34670,J00121:27:H3GGKBBXX:5:2202:26352:33334,J00121:27:H3GGKBBXX:5:1221:18051:46311,J00121:27:H3GGKBBXX:5:1119:25205:16401,J00121:27:H3GGKBBXX:5:2217:30168:43216,J00121:27:H3GGKBBXX:5:2103:6634:2299,J00121:27:H3GGKBBXX:5:1219:8552:32842,J00121:27:H3GGKBBXX:5:2120:29234:43357,J00121:27:H3GGKBBXX:5:2212:6827:45994,J00121:27:H3GGKBBXX:5:1218:15909:29413,J00121:27:H3GGKBBXX:5:1121:28716:4971,J00121:27:H3GGKBBXX:5:2225:7243:10809,J00121:27:H3GGKBBXX:5:2216:21694:47630,J00121:27:H3GGKBBXX:5:2202:30046:15574,J00121:27:H3GGKBBXX:5:1112:25611:13130,J00121:27:H3GGKBBXX:5:1120:22942:31681,J00121:27:H3GGKBBXX:5:1111:12134:10387,J00121:27:H3GGKBBXX:5:2102:13545:4251,J00121:27:H3GGKBBXX:5:1113:16386:35620,J00121:27:H3GGKBBXX:5:2217:24840:36798,J00121:27:H3GGKBBXX:5:1217:9871:47049,J00121:27:H3GGKBBXX:5:1216:20872:20111,J00121:27:H3GGKBBXX:5:2213:6360:17192,J00121:27:H3GGKBBXX:5:1113:16051:35602;sequence=TATCATCAAATAATAATTAATTTATCTA;start=59287;subtype=IES;support_ref=0;support_variant=55;type=IES;
scaffold51_166_with_IES	MILORD	internal_eliminated_sequence	62830	63066	.	.	.	ID=MILORD.166.62830.63066;Name=MILORD.166.62830.63066;bounded_by_ta=TRUE;common_boundary=None;end=63066;ies_id=IESPGM.PTET51.1.166.61375;ies_left_dist=505;ies_min_dist=295;ies_right_dist=295;junction_seq=attgaactaataattTAtatataataatataa;read_names=J00121:27:H3GGKBBXX:5:2204:12855:30169;sequence=TATATCAGAATAAACATTATTTTAATTAAAGAATAGGAAGCCCTTCATATGATAAATATCATCACTTCCTATTCCTTCTATAATAACGAAGATTATAATTATTATTTGATTATTTAATATTGAGTTTTGATGTTTGATAAAATTAATATTAAGTTGAAATATTAGAATGAAATGATGCTTTGTGTTTCTTTAATTTTTGATTTATTTATAATGATAAATGAGAAAATAGAACTAAAA;start=62830;subtype=MAC;support_ref=90;support_variant=1;type=CRYPTIC;
scaffold51_166_with_IES	MILORD	internal_eliminated_sequence	62944	63070	.	.	.	ID=MILORD.166.62944.63070;Name=MILORD.166.62944.63070;bounded_by_ta=TRUE;common_boundary=None;end=63070;ies_id=IESPGM.PTET51.1.166.61375;ies_left_dist=391;ies_min_dist=291;ies_right_dist=291;junction_seq=tattatttgattattTAtaataatataaaaat;read_names=J00121:27:H3GGKBBXX:5:1104:28118:10335;sequence=TAATATTGAGTTTTGATGTTTGATAAAATTAATATTAAGTTGAAATATTAGAATGAAATGATGCTTTGTGTTTCTTTAATTTTTGATTTATTTATAATGATAAATGAGAAAATAGAACTAAAATATA;start=62944;subtype=MAC;support_ref=76;support_variant=1;type=CRYPTIC;
scaffold51_166_with_IES	MILORD	internal_eliminated_sequence	63335	63361	.	.	.	ID=MILORD.166.63335.63361;Name=MILORD.166.63335.63361;bounded_by_ta=TRUE;common_boundary=Both;end=63361;ies_id=IESPGM.PTET51.1.166.61375;ies_left_dist=0;ies_min_dist=0;ies_right_dist=0;junction_seq=tttataatatttttaTAtatatatatataata;read_names=J00121:27:H3GGKBBXX:5:2223:6593:41475,J00121:27:H3GGKBBXX:5:1218:28199:42126,J00121:27:H3GGKBBXX:5:1107:16427:33334,J00121:27:H3GGKBBXX:5:2227:21866:41141,J00121:27:H3GGKBBXX:5:2128:12378:27584,J00121:27:H3GGKBBXX:5:2224:17827:18669,J00121:27:H3GGKBBXX:5:1112:16234:7398,J00121:27:H3GGKBBXX:5:2222:1905:31206,J00121:27:H3GGKBBXX:5:1208:28036:41000,J00121:27:H3GGKBBXX:5:2115:1681:6132,J00121:27:H3GGKBBXX:5:1127:9394:19144,J00121:27:H3GGKBBXX:5:1212:19684:45520,J00121:27:H3GGKBBXX:5:1106:19360:23470,J00121:27:H3GGKBBXX:5:2222:20172:35251,J00121:27:H3GGKBBXX:5:1106:23277:27232,J00121:27:H3GGKBBXX:5:2222:2808:15961,J00121:27:H3GGKBBXX:5:2125:17604:47999,J00121:27:H3GGKBBXX:5:1120:14549:10036,J00121:27:H3GGKBBXX:5:1110:19877:3758,J00121:27:H3GGKBBXX:5:2106:13220:26687,J00121:27:H3GGKBBXX:5:2101:3356:4180,J00121:27:H3GGKBBXX:5:1206:24688:12620,J00121:27:H3GGKBBXX:5:2216:19086:40860,J00121:27:H3GGKBBXX:5:2212:22161:24489,J00121:27:H3GGKBBXX:5:1206:17421:20252,J00121:27:H3GGKBBXX:5:2220:22364:43550,J00121:27:H3GGKBBXX:5:1204:21257:23593,J00121:27:H3GGKBBXX:5:2227:15676:21518,J00121:27:H3GGKBBXX:5:1112:2828:46522,J00121:27:H3GGKBBXX:5:1111:28260:18423,J00121:27:H3GGKBBXX:5:2122:11353:3407,J00121:27:H3GGKBBXX:5:1224:11870:43585,J00121:27:H3GGKBBXX:5:1114:21927:27074,J00121:27:H3GGKBBXX:5:1202:24424:30978,J00121:27:H3GGKBBXX:5:1123:26707:28252,J00121:27:H3GGKBBXX:5:2207:20506:3160,J00121:27:H3GGKBBXX:5:2118:31730:32103,J00121:27:H3GGKBBXX:5:1224:6898:26248,J00121:27:H3GGKBBXX:5:1227:26271:44412,J00121:27:H3GGKBBXX:5:1206:15321:3283,J00121:27:H3GGKBBXX:5:2103:14742:44693;sequence=TATAGTTAAGGTTTGTTATTTCAATCA;start=63335;subtype=IES;support_ref=9;support_variant=41;type=IES;
scaffold51_166_with_IES	MILORD	internal_eliminated_sequence	64179	64288	.	.	.	ID=MILORD.166.64179.64288;Name=MILORD.166.64179.64288;bounded_by_ta=TRUE;common_boundary=Both;end=64288;ies_id=IESPGM.PTET51.1.166.62192;ies_left_dist=0;ies_min_dist=0;ies_right_dist=0;junction_seq=gatccataaccatgaTAttatattcaccttaa;read_names=J00121:27:H3GGKBBXX:5:1107:16234:17983,J00121:27:H3GGKBBXX:5:2211:8460:32543,J00121:27:H3GGKBBXX:5:2227:7233:31540,J00121:27:H3GGKBBXX:5:2214:18659:41036,J00121:27:H3GGKBBXX:5:1227:31345:31681,J00121:27:H3GGKBBXX:5:2128:8978:47577,J00121:27:H3GGKBBXX:5:2228:11322:32824,J00121:27:H3GGKBBXX:5:2104:9080:31681,J00121:27:H3GGKBBXX:5:1223:24495:16506,J00121:27:H3GGKBBXX:5:2227:22516:11812,J00121:27:H3GGKBBXX:5:2224:6005:25439,J00121:27:H3GGKBBXX:5:1112:4635:48456,J00121:27:H3GGKBBXX:5:1116:15097:16295,J00121:27:H3GGKBBXX:5:2114:23896:31505,J00121:27:H3GGKBBXX:5:2118:15544:21606,J00121:27:H3GGKBBXX:5:1202:3579:30169,J00121:27:H3GGKBBXX:5:1228:23855:36288,J00121:27:H3GGKBBXX:5:1223:18659:46944,J00121:27:H3GGKBBXX:5:2115:9557:48790,J00121:27:H3GGKBBXX:5:1218:6319:45185,J00121:27:H3GGKBBXX:5:2203:7121:10528,J00121:27:H3GGKBBXX:5:1228:27387:24718,J00121:27:H3GGKBBXX:5:2219:7852:31875,J00121:27:H3GGKBBXX:5:1221:5254:44007;sequence=TATTGTCAATTAACTCTTAGATTTCATAGTCATTTTTTAATTAATTAAAAATAGAAAACAATTTAAGTTAATATAAATTTTAACTTTATAAATTAATTTTGATTTCATAA;start=64179;subtype=IES;support_ref=4;support_variant=24;type=IES;
scaffold51_166_with_IES	MILORD	internal_eliminated_sequence	64604	64633	.	.	.	ID=MILORD.166.64604.64633;Name=MILORD.166.64604.64633;bounded_by_ta=TRUE;common_boundary=None;end=64633;ies_id=IESPGM.PTET51.1.166.62192;ies_left_dist=-425;ies_min_dist=345;ies_right_dist=-345;junction_seq=attcaaaaaaaataaTAagtaataactaaaaa;read_names=J00121:27:H3GGKBBXX:5:2104:17168:36552,J00121:27:H3GGKBBXX:5:1213:14844:32771,J00121:27:H3GGKBBXX:5:2216:11667:39189;sequence=TATAAAGAGAATGATAATTATAATGTTGTT;start=64604;subtype=MAC;support_ref=142;support_variant=3;type=CRYPTIC;
scaffold51_166_with_IES	MILORD	internal_eliminated_sequence	69371	69699	.	.	.	ID=MILORD.166.69371.69699;Name=MILORD.166.69371.69699;bounded_by_ta=TRUE;common_boundary=Both;end=69699;ies_id=IESPGM.PTET51.1.166.67274;ies_left_dist=0;ies_min_dist=0;ies_right_dist=0;junction_seq=ttaagaaatcttaacTAaataatgatatatat;read_names=J00121:27:H3GGKBBXX:5:1215:9983:16823,J00121:27:H3GGKBBXX:5:2113:5233:26318,J00121:27:H3GGKBBXX:5:1114:10176:20392,J00121:27:H3GGKBBXX:5:1222:3112:32384,J00121:27:H3GGKBBXX:5:2114:10125:8594,J00121:27:H3GGKBBXX:5:2121:23896:39559,J00121:27:H3GGKBBXX:5:2203:26717:37062,J00121:27:H3GGKBBXX:5:2225:26210:18915,J00121:27:H3GGKBBXX:5:2219:15483:35954,J00121:27:H3GGKBBXX:5:2125:14184:28991,J00121:27:H3GGKBBXX:5:2112:21257:35374,J00121:27:H3GGKBBXX:5:1123:18558:37167,J00121:27:H3GGKBBXX:5:1105:29061:27690,J00121:27:H3GGKBBXX:5:2224:13829:26406,J00121:27:H3GGKBBXX:5:2219:24079:42900,J00121:27:H3GGKBBXX:5:2121:13169:44429,J00121:27:H3GGKBBXX:5:1118:17208:46434,J00121:27:H3GGKBBXX:5:1215:5497:3319,J00121:27:H3GGKBBXX:5:2107:27610:4251,J00121:27:H3GGKBBXX:5:2213:15554:8049,J00121:27:H3GGKBBXX:5:1223:9800:11231,J00121:27:H3GGKBBXX:5:2211:8836:20955,J00121:27:H3GGKBBXX:5:2218:19065:31154,J00121:27:H3GGKBBXX:5:2211:29904:6501,J00121:27:H3GGKBBXX:5:1126:28808:29395,J00121:27:H3GGKBBXX:5:2201:7425:17913,J00121:27:H3GGKBBXX:5:1215:6573:37959;sequence=TATTAGAGATCCAATTTTTTTACTGATTTTCTTTTTTTTCTATGTTTTCCAAATAAAAATTTATTAAATACAGTTATTTCTTAGAAATATATTTTATATTCTTAAATGTCTAATTAAGGTATGGCAATTGCTAGATTTCTCTCCAGTATCTACCTTAATTTCATTAAAATAGAATAAATATGAAAAATAAAGTATTTTTAAAGTAAAATGTGTTGCATCTGATAATAAATGACAAACAAAATATCTAGTTCATTACTTCAAGTTTGTGACTTTATAATTATAATTTATTTAAAAATAATGACATTAGAAAAAAAAATTTACAGCTCTAA;start=69371;subtype=IES;support_ref=56;support_variant=27;type=IES;
scaffold51_166_with_IES	MILORD	internal_eliminated_sequence	70521	70546	.	.	.	ID=MILORD.166.70521.70546;Name=MILORD.166.70521.70546;bounded_by_ta=TRUE;common_boundary=Both;end=70546;ies_id=IESPGM.PTET51.1.166.68095;ies_left_dist=0;ies_min_dist=0;ies_right_dist=0;junction_seq=cttctctgctttatgTAcatctatgtactttc;read_names=J00121:27:H3GGKBBXX:5:1128:19877:3371,J00121:27:H3GGKBBXX:5:1218:2463:27320,J00121:27:H3GGKBBXX:5:1117:26058:5077,J00121:27:H3GGKBBXX:5:1213:4066:14660,J00121:27:H3GGKBBXX:5:2222:24008:13588,J00121:27:H3GGKBBXX:5:2119:18000:7046,J00121:27:H3GGKBBXX:5:2209:16112:16506,J00121:27:H3GGKBBXX:5:1105:22962:48139,J00121:27:H3GGKBBXX:5:2201:15148:16278,J00121:27:H3GGKBBXX:5:2108:29823:9772,J00121:27:H3GGKBBXX:5:2205:28168:11302,J00121:27:H3GGKBBXX:5:2103:27326:38363,J00121:27:H3GGKBBXX:5:1109:20862:29131,J00121:27:H3GGKBBXX:5:2103:22313:31154,J00121:27:H3GGKBBXX:5:1209:16305:41598,J00121:27:H3GGKBBXX:5:1109:20659:25052,J00121:27:H3GGKBBXX:5:1118:2473:13201,J00121:27:H3GGKBBXX:5:1114:13971:27778,J00121:27:H3GGKBBXX:5:1113:7476:41915,J00121:27:H3GGKBBXX:5:1228:21866:46698,J00121:27:H3GGKBBXX:5:2215:28178:40227,J00121:27:H3GGKBBXX:5:1221:27174:28639,J00121:27:H3GGKBBXX:5:1125:26768:4901,J00121:27:H3GGKBBXX:5:1118:20537:18335,J00121:27:H3GGKBBXX:5:1214:23510:36077,J00121:27:H3GGKBBXX:5:1112:5020:29606,J00121:27:H3GGKBBXX:5:2101:24139:31224,J00121:27:H3GGKBBXX:5:1205:16894:17016;sequence=TAAAGTTATTTTAATCAAAGTAATTA;start=70521;subtype=IES;support_ref=3;support_variant=28;type=IES;
scaffold51_166_with_IES	MILORD	internal_eliminated_sequence	70991	71047	.	.	.	ID=MILORD.166.70991.71047;Name=MILORD.166.70991.71047;bounded_by_ta=TRUE;common_boundary=Both;end=71047;ies_id=IESPGM.PTET51.1.166.68539;ies_left_dist=0;ies_min_dist=0;ies_right_dist=0;junction_seq=taggtcatgatatgaTAcaatccttgatctaa;read_names=J00121:27:H3GGKBBXX:5:2126:18314:41352,J00121:27:H3GGKBBXX:5:2123:14286:13693,J00121:27:H3GGKBBXX:5:1125:23825:3811,J00121:27:H3GGKBBXX:5:1120:4361:30784,J00121:27:H3GGKBBXX:5:2112:23855:42724,J00121:27:H3GGKBBXX:5:2207:25997:25544;sequence=TATTATGAAAGAATAACGAAGCATTATAATTTAGAATAGTTTAACATAGTTATATAA;start=70991;subtype=IES;support_ref=76;support_variant=6;type=IES;
scaffold51_166_with_IES	MILORD	internal_eliminated_sequence	71529	72092	.	.	.	ID=MILORD.166.71529.72092;Name=MILORD.166.71529.72092;bounded_by_ta=TRUE;common_boundary=None;end=72092;ies_id=IESPGM.PTET51.1.166.68539;ies_left_dist=-538;ies_min_dist=538;ies_right_dist=-1045;junction_seq=atatattaaatattaTActagtataagtaagt;read_names=J00121:27:H3GGKBBXX:5:2225:27164:6325;sequence=TATTTCTTGCATCTTAACAAGAATTCATAAATGAAATAATTTTTGAATATTCATTCTCTGTAGAAAATTAGATTGATTTTAATTTATTTTTAAAACATTATCGCATTTTACTTTTAGCGCTGAACTGAATTTTCAAACCCTTTTTATTGTGTTATCTCCTCTTTATAAAAGTAAGAATTACCATCATTACTTCTCTGCAAAAACTTATATATTTCATGTGCTAACTTTATAGAGAAATATTTTATCTGAAGTTAGTAAAAATTTGAATGATATTGTATTTGAAGTGTGTGAATATGAATTGATACTTTTATAATATATAAATTATTGATCATAAATCAGAATAAGAGAGATAGAAATCTCTTATTCCCCAATTAATAGAGATACTATCAATTGATAAGATTAAAAATAAGTTATCATTGGTATGTACAATGATATCATCAAATGAATAAGGCTTACTTAATATTGAAGTTTGACAATATTAATCGTTTATCAATGTTAAATGTTTAGTTATTTAATTTTCATTTTCATCAATTGAAAAATTAATCTGAACTGTATTTTCAACAA;start=71529;subtype=MAC;support_ref=73;support_variant=1;type=CRYPTIC;
scaffold51_166_with_IES	MILORD	internal_eliminated_sequence	72597	72633	.	.	.	ID=MILORD.166.72597.72633;Name=MILORD.166.72597.72633;bounded_by_ta=TRUE;common_boundary=Both;end=72633;ies_id=IESPGM.PTET51.1.166.70088;ies_left_dist=0;ies_min_dist=0;ies_right_dist=0;junction_seq=ctatttggtaaaactTAaatgaaatttaaatt;read_names=J00121:27:H3GGKBBXX:5:1124:4777:3336,J00121:27:H3GGKBBXX:5:1223:14346:20445,J00121:27:H3GGKBBXX:5:1108:19613:33088,J00121:27:H3GGKBBXX:5:2215:16051:3670,J00121:27:H3GGKBBXX:5:2221:11393:15328,J00121:27:H3GGKBBXX:5:1124:4716:3336,J00121:27:H3GGKBBXX:5:2120:12459:15909,J00121:27:H3GGKBBXX:5:1122:10916:7785,J00121:27:H3GGKBBXX:5:1220:29082:12954,J00121:27:H3GGKBBXX:5:1122:5386:18458,J00121:27:H3GGKBBXX:5:2206:3924:7908,J00121:27:H3GGKBBXX:5:2228:29143:22626,J00121:27:H3GGKBBXX:5:2215:14864:3793,J00121:27:H3GGKBBXX:5:2215:2250:5112,J00121:27:H3GGKBBXX:5:2224:27387:44306,J00121:27:H3GGKBBXX:5:2203:14702:44517,J00121:27:H3GGKBBXX:5:1105:11454:8822,J00121:27:H3GGKBBXX:5:2103:15757:48772,J00121:27:H3GGKBBXX:5:2107:1966:26072,J00121:27:H3GGKBBXX:5:1112:9191:27549,J00121:27:H3GGKBBXX:5:1117:16975:11073,J00121:27:H3GGKBBXX:5:1206:22617:38926,J00121:27:H3GGKBBXX:5:1127:29599:3582,J00121:27:H3GGKBBXX:5:1217:18162:18968,J00121:27:H3GGKBBXX:5:1228:17239:37765,J00121:27:H3GGKBBXX:5:1207:20923:29765,J00121:27:H3GGKBBXX:5:1103:22394:2668,J00121:27:H3GGKBBXX:5:1110:12347:34213,J00121:27:H3GGKBBXX:5:1107:9922:19144,J00121:27:H3GGKBBXX:5:2201:21511:4233,J00121:27:H3GGKBBXX:5:1105:21907:16805,J00121:27:H3GGKBBXX:5:2121:25327:4901,J00121:27:H3GGKBBXX:5:1222:13880:4409,J00121:27:H3GGKBBXX:5:1110:23399:48790,J00121:27:H3GGKBBXX:5:2202:4239:39365,J00121:27:H3GGKBBXX:5:1103:17614:9473,J00121:27:H3GGKBBXX:5:2218:22739:39664,J00121:27:H3GGKBBXX:5:1110:12733:34037,J00121:27:H3GGKBBXX:5:2103:20303:23804;sequence=TATAGTTAAATCGTTACTTAAAATAATAAATCAACTA;start=72597;subtype=IES;support_ref=3;support_variant=39;type=IES;
scaffold51_166_with_IES	MILORD	internal_eliminated_sequence	72995	73068	.	.	.	ID=MILORD.166.72995.73068;Name=MILORD.166.72995.73068;bounded_by_ta=TRUE;common_boundary=RIGHT;end=73068;ies_id=IESPGM.PTET51.1.166.70457;ies_left_dist=8;ies_min_dist=0;ies_right_dist=0;junction_seq=aaaaactctaaaattTAtcttaatgaaagttt;read_names=J00121:27:H3GGKBBXX:5:2111:17218:29360;sequence=TACAATTGTATTGTAAATAAGATAATTTACAAAAAATGATAAATTAAAATTTCCTTTTCATTTTAAAAAAGCTG;start=72995;subtype=PARTIAL_EXTERNAL;support_ref=7;support_variant=1;type=ALTERNATIVE;
scaffold51_166_with_IES	MILORD	internal_eliminated_sequence	73003	73068	.	.	.	ID=MILORD.166.73003.73068;Name=MILORD.166.73003.73068;bounded_by_ta=TRUE;common_boundary=Both;end=73068;ies_id=IESPGM.PTET51.1.166.70457;ies_left_dist=0;ies_min_dist=0;ies_right_dist=0;junction_seq=taaaatttacaattgTAtcttaatgaaagttt;read_names=J00121:27:H3GGKBBXX:5:2223:20131:20691,J00121:27:H3GGKBBXX:5:1124:11738:26828,J00121:27:H3GGKBBXX:5:1210:11759:25527,J00121:27:H3GGKBBXX:5:1121:3031:18071,J00121:27:H3GGKBBXX:5:1109:20689:25457,J00121:27:H3GGKBBXX:5:1228:19492:15574,J00121:27:H3GGKBBXX:5:2121:5041:42126,J00121:27:H3GGKBBXX:5:1108:26403:7750,J00121:27:H3GGKBBXX:5:2218:9100:25984,J00121:27:H3GGKBBXX:5:2228:12114:36939,J00121:27:H3GGKBBXX:5:2125:8491:42864;sequence=TATTGTAAATAAGATAATTTACAAAAAATGATAAATTAAAATTTCCTTTTCATTTTAAAAAAGCTG;start=73003;subtype=IES;support_ref=4;support_variant=11;type=IES;
scaffold51_166_with_IES	MILORD	internal_eliminated_sequence	74017	74120	.	.	.	ID=MILORD.166.74017.74120;Name=MILORD.166.74017.74120;bounded_by_ta=TRUE;common_boundary=Both;end=74120;ies_id=IESPGM.PTET51.1.166.71405;ies_left_dist=0;ies_min_dist=0;ies_right_dist=0;junction_seq=attctccaacctataTAgattatcatattacc;read_names=J00121:27:H3GGKBBXX:5:1219:12753:5200,J00121:27:H3GGKBBXX:5:2125:18994:46012,J00121:27:H3GGKBBXX:5:2208:15179:44500,J00121:27:H3GGKBBXX:5:1115:11931:27654,J00121:27:H3GGKBBXX:5:1116:27296:6343,J00121:27:H3GGKBBXX:5:1103:18974:19179,J00121:27:H3GGKBBXX:5:2209:11261:44183,J00121:27:H3GGKBBXX:5:1222:13829:45889,J00121:27:H3GGKBBXX:5:2220:6695:27408,J00121:27:H3GGKBBXX:5:1108:16488:17860,J00121:27:H3GGKBBXX:5:2110:15047:24929;sequence=TATAGCATTTGTCCCTGCATTTTTTCACTTTATGAAAATTTTATAATTCATTAAATTTTAAATGAATCTTGAAATCTACGCTAAAAAATCTTAAGCTCCGACTA;start=74017;subtype=IES;support_ref=38;support_variant=11;type=IES;
scaffold51_166_with_IES	MILORD	internal_eliminated_sequence	74216	74241	.	.	.	ID=MILORD.166.74216.74241;Name=MILORD.166.74216.74241;bounded_by_ta=TRUE;common_boundary=Both;end=74241;ies_id=IESPGM.PTET51.1.166.71500;ies_left_dist=0;ies_min_dist=0;ies_right_dist=0;junction_seq=aacatgagtaaaaacTAttgatgtaacgaaga;read_names=J00121:27:H3GGKBBXX:5:1106:7212:3055,J00121:27:H3GGKBBXX:5:1222:14641:29219,J00121:27:H3GGKBBXX:5:2118:26737:42794,J00121:27:H3GGKBBXX:5:2101:16193:20867,J00121:27:H3GGKBBXX:5:1226:11119:3494,J00121:27:H3GGKBBXX:5:2208:9343:19619,J00121:27:H3GGKBBXX:5:2226:25753:45871,J00121:27:H3GGKBBXX:5:1210:8156:42038,J00121:27:H3GGKBBXX:5:2222:23825:31242,J00121:27:H3GGKBBXX:5:1103:8887:21113,J00121:27:H3GGKBBXX:5:1215:8379:26213,J00121:27:H3GGKBBXX:5:1107:13474:22907,J00121:27:H3GGKBBXX:5:2106:4026:46065,J00121:27:H3GGKBBXX:5:1122:25012:26652,J00121:27:H3GGKBBXX:5:1115:9394:45871,J00121:27:H3GGKBBXX:5:1118:27387:24050,J00121:27:H3GGKBBXX:5:2115:17107:46715,J00121:27:H3GGKBBXX:5:2227:6593:1384,J00121:27:H3GGKBBXX:5:2210:15037:4866,J00121:27:H3GGKBBXX:5:1113:28513:41194,J00121:27:H3GGKBBXX:5:2205:29203:14572,J00121:27:H3GGKBBXX:5:1220:19421:25509,J00121:27:H3GGKBBXX:5:1203:23835:28235,J00121:27:H3GGKBBXX:5:2220:27671:22713,J00121:27:H3GGKBBXX:5:2108:15219:3108,J00121:27:H3GGKBBXX:5:2208:32035:12269,J00121:27:H3GGKBBXX:5:1223:30807:32859,J00121:27:H3GGKBBXX:5:2106:8978:41774,J00121:27:H3GGKBBXX:5:2219:16508:36710,J00121:27:H3GGKBBXX:5:2206:11089:24401,J00121:27:H3GGKBBXX:5:1218:17086:31347,J00121:27:H3GGKBBXX:5:2215:28645:13711,J00121:27:H3GGKBBXX:5:1211:8237:26318,J00121:27:H3GGKBBXX:5:1207:22353:16876,J00121:27:H3GGKBBXX:5:2217:26737:42337,J00121:27:H3GGKBBXX:5:2213:10358:19373,J00121:27:H3GGKBBXX:5:1220:13281:7416,J00121:27:H3GGKBBXX:5:1109:23967:44605,J00121:27:H3GGKBBXX:5:1216:28351:9192,J00121:27:H3GGKBBXX:5:1228:25012:42267,J00121:27:H3GGKBBXX:5:2110:29437:45959,J00121:27:H3GGKBBXX:5:2214:20750:24437,J00121:27:H3GGKBBXX:5:1209:24119:31118,J00121:27:H3GGKBBXX:5:1202:24150:33738,J00121:27:H3GGKBBXX:5:2215:11343:5007,J00121:27:H3GGKBBXX:5:2213:14752:25615,J00121:27:H3GGKBBXX:5:1105:17503:27567,J00121:27:H3GGKBBXX:5:1216:13220:2527;sequence=TATAATTTAATCGGCAATACTGACTA;start=74216;subtype=IES;support_ref=9;support_variant=48;type=IES;
scaffold51_166_with_IES	MILORD	internal_eliminated_sequence	74498	74747	.	.	.	ID=MILORD.166.74498.74747;Name=MILORD.166.74498.74747;bounded_by_ta=TRUE;common_boundary=None;end=74747;ies_id=IESPGM.PTET51.1.166.71500;ies_left_dist=-282;ies_min_dist=282;ies_right_dist=-506;junction_seq=catttcaaaattaaaTAtcctcatatccaaac;read_names=J00121:27:H3GGKBBXX:5:2228:24485:44341;sequence=TACGGTTCGGCTTAAAATATAATAATTGATTTATTTCATCTTTTAAAGATTCAATAAAATATGTCTTCAGCTAATTTACGTTTTAGAAAGAAACAAACAATCTTTAGAAATCATGGAAATAAATAAATTATTTATGATATGGAATAATTAAAAAAAATAAGGAAGGGCTCTTCATTCCATTAAGGTTTGAATTTTTGAATTAATTTATATGCTGATGAGACTCAAAAAGGTCCTCTTCTAATTCTACCTG;start=74498;subtype=MAC;support_ref=69;support_variant=1;type=CRYPTIC;
scaffold51_166_with_IES	MILORD	internal_eliminated_sequence	76833	76897	.	.	.	ID=MILORD.166.76833.76897;Name=MILORD.166.76833.76897;bounded_by_ta=TRUE;common_boundary=Both;end=76897;ies_id=IESPGM.PTET51.1.166.74091;ies_left_dist=0;ies_min_dist=0;ies_right_dist=0;junction_seq=taaggtttcttaatgTAcaagaagaaattgga;read_names=J00121:27:H3GGKBBXX:5:2211:11353:42337,J00121:27:H3GGKBBXX:5:2221:21054:38890,J00121:27:H3GGKBBXX:5:2126:17229:18652,J00121:27:H3GGKBBXX:5:2113:20811:16489,J00121:27:H3GGKBBXX:5:1204:25175:29958,J00121:27:H3GGKBBXX:5:1212:22353:32631,J00121:27:H3GGKBBXX:5:1123:16478:15979,J00121:27:H3GGKBBXX:5:2125:2432:37044,J00121:27:H3GGKBBXX:5:1126:17432:45097,J00121:27:H3GGKBBXX:5:1120:13778:2264,J00121:27:H3GGKBBXX:5:1105:18873:27373,J00121:27:H3GGKBBXX:5:1217:2656:13869,J00121:27:H3GGKBBXX:5:2219:17127:42530;sequence=TATTCTCTATCCATTTTTGTTACTTAAATTGTAATATAAAATGCAAATATCTTTTGAAGTAAGTA;start=76833;subtype=IES;support_ref=42;support_variant=13;type=IES;
scaffold51_166_with_IES	MILORD	internal_eliminated_sequence	76896	77005	.	.	.	ID=MILORD.166.76896.77005;Name=MILORD.166.76896.77005;bounded_by_ta=TRUE;common_boundary=None;end=77005;ies_id=IESPGM.PTET51.1.166.74091;ies_left_dist=-63;ies_min_dist=63;ies_right_dist=-108;junction_seq=atcttttgaagtaagTAtcattgtatataata;read_names=J00121:27:H3GGKBBXX:5:2103:21471:43902;sequence=TATACAAGAAGAAATTGGAAAGAAAATCATGAAATTCATTTTTTAGTTTTATTCATTTTAATCAATTAAAATCAAATTTATCAATAATAAAATCTAGGTTATTTTGGTTA;start=76896;subtype=OVERLAPPING;support_ref=25;support_variant=1;type=ALTERNATIVE;
scaffold51_166_with_IES	MILORD	internal_eliminated_sequence	77152	77177	.	.	.	ID=MILORD.166.77152.77177;Name=MILORD.166.77152.77177;bounded_by_ta=TRUE;common_boundary=Both;end=77177;ies_id=IESPGM.PTET51.1.166.74345;ies_left_dist=0;ies_min_dist=0;ies_right_dist=0;junction_seq=aaattaatttgcaatTAcccaattttattgaa;read_names=J00121:27:H3GGKBBXX:5:1126:18629:1244,J00121:27:H3GGKBBXX:5:1101:29630:8664,J00121:27:H3GGKBBXX:5:2107:18010:14625,J00121:27:H3GGKBBXX:5:2128:11556:22502,J00121:27:H3GGKBBXX:5:2201:15564:29272,J00121:27:H3GGKBBXX:5:2101:24058:37097,J00121:27:H3GGKBBXX:5:1213:18071:34530,J00121:27:H3GGKBBXX:5:1225:19776:23909,J00121:27:H3GGKBBXX:5:1208:11688:37361,J00121:27:H3GGKBBXX:5:1119:29000:28498,J00121:27:H3GGKBBXX:5:2226:4411:41387,J00121:27:H3GGKBBXX:5:2214:16944:20269,J00121:27:H3GGKBBXX:5:2228:1844:14924,J00121:27:H3GGKBBXX:5:2210:30634:1683,J00121:27:H3GGKBBXX:5:2208:27874:4462,J00121:27:H3GGKBBXX:5:2217:19664:31523,J00121:27:H3GGKBBXX:5:1110:17726:31611,J00121:27:H3GGKBBXX:5:1108:21562:30099,J00121:27:H3GGKBBXX:5:2210:17208:37501,J00121:27:H3GGKBBXX:5:1201:18203:29167;sequence=TATAGATGAGATTTCTACATCAAATA;start=77152;subtype=IES;support_ref=21;support_variant=20;type=IES;
scaffold51_166_with_IES	MILORD	internal_eliminated_sequence	80211	80255	.	.	.	ID=MILORD.166.80211.80255;Name=MILORD.166.80211.80255;bounded_by_ta=TRUE;common_boundary=None;end=80255;ies_id=IESPGM.PTET51.1.166.78361;ies_left_dist=983;ies_min_dist=964;ies_right_dist=964;junction_seq=cataagacagataatTAttaggataaactaat;read_names=J00121:27:H3GGKBBXX:5:2222:2199:27285;sequence=TACAGTTGAAATCCAGGAATTTAAACTTCGCTTTGGGATTGATAA;start=80211;subtype=MAC;support_ref=83;support_variant=1;type=CRYPTIC;
scaffold51_166_with_IES	MILORD	internal_eliminated_sequence	81191	81219	.	.	.	ID=MILORD.166.81191.81219;Name=MILORD.166.81191.81219;bounded_by_ta=TRUE;common_boundary=RIGHT;end=81219;ies_id=IESPGM.PTET51.1.166.78361;ies_left_dist=3;ies_min_dist=0;ies_right_dist=0;junction_seq=attttatttgattaaTAaattaagagtatata;read_names=J00121:27:H3GGKBBXX:5:1206:4330:18951;sequence=TATTATATTTAATATAAATGATTCCATTA;start=81191;subtype=PARTIAL_EXTERNAL;support_ref=11;support_variant=1;type=ALTERNATIVE;
scaffold51_166_with_IES	MILORD	internal_eliminated_sequence	81194	81219	.	.	.	ID=MILORD.166.81194.81219;Name=MILORD.166.81194.81219;bounded_by_ta=TRUE;common_boundary=Both;end=81219;ies_id=IESPGM.PTET51.1.166.78361;ies_left_dist=0;ies_min_dist=0;ies_right_dist=0;junction_seq=ttatttgattaatatTAaattaagagtatata;read_names=J00121:27:H3GGKBBXX:5:2210:4848:41088,J00121:27:H3GGKBBXX:5:1219:6614:21817,J00121:27:H3GGKBBXX:5:2113:8785:35251,J00121:27:H3GGKBBXX:5:1122:20851:43533,J00121:27:H3GGKBBXX:5:1209:12713:39770,J00121:27:H3GGKBBXX:5:1105:20740:32472,J00121:27:H3GGKBBXX:5:2110:15757:36886,J00121:27:H3GGKBBXX:5:2225:5842:23681,J00121:27:H3GGKBBXX:5:1202:11221:39752,J00121:27:H3GGKBBXX:5:1205:9597:41018,J00121:27:H3GGKBBXX:5:1212:8532:26476,J00121:27:H3GGKBBXX:5:1121:7162:3424,J00121:27:H3GGKBBXX:5:1221:16173:22942,J00121:27:H3GGKBBXX:5:2206:22536:11812,J00121:27:H3GGKBBXX:5:1123:9871:24999,J00121:27:H3GGKBBXX:5:2113:2443:31681,J00121:27:H3GGKBBXX:5:2209:5792:5517,J00121:27:H3GGKBBXX:5:2225:28848:9209,J00121:27:H3GGKBBXX:5:2102:24840:33598,J00121:27:H3GGKBBXX:5:1116:23723:39436,J00121:27:H3GGKBBXX:5:1125:24637:6062,J00121:27:H3GGKBBXX:5:1215:13372:13763,J00121:27:H3GGKBBXX:5:2220:23368:31224,J00121:27:H3GGKBBXX:5:1203:27275:13939,J00121:27:H3GGKBBXX:5:2102:19096:39928,J00121:27:H3GGKBBXX:5:1208:22242:15170;sequence=TATATTTAATATAAATGATTCCATTA;start=81194;subtype=IES;support_ref=16;support_variant=26;type=IES;
scaffold51_166_with_IES	MILORD	internal_eliminated_sequence	81531	81557	.	.	.	ID=MILORD.166.81531.81557;Name=MILORD.166.81531.81557;bounded_by_ta=TRUE;common_boundary=None;end=81557;ies_id=IESPGM.PTET51.1.166.78361;ies_left_dist=-337;ies_min_dist=337;ies_right_dist=-338;junction_seq=taagatctaccaatgTAatatagtacctaatc;read_names=J00121:27:H3GGKBBXX:5:2224:15331:42513,J00121:27:H3GGKBBXX:5:1205:6380:34108;sequence=TAAGTTTTATAATGAAGATAGGAGCAA;start=81531;subtype=MAC;support_ref=154;support_variant=2;type=CRYPTIC;
scaffold51_166_with_IES	MILORD	internal_eliminated_sequence	81939	81983	.	.	.	ID=MILORD.166.81939.81983;Name=MILORD.166.81939.81983;bounded_by_ta=TRUE;common_boundary=Both;end=81983;ies_id=IESPGM.PTET51.1.166.79080;ies_left_dist=0;ies_min_dist=0;ies_right_dist=0;junction_seq=attgtctttctctctTAtcgcatacaagcatc;read_names=J00121:27:H3GGKBBXX:5:2228:4696:44974,J00121:27:H3GGKBBXX:5:2119:25682:41000,J00121:27:H3GGKBBXX:5:1208:8694:30978,J00121:27:H3GGKBBXX:5:1214:21714:26248,J00121:27:H3GGKBBXX:5:2207:14265:30960,J00121:27:H3GGKBBXX:5:1222:25784:45045,J00121:27:H3GGKBBXX:5:1227:24353:41792,J00121:27:H3GGKBBXX:5:1225:15290:42478,J00121:27:H3GGKBBXX:5:1213:16904:25333,J00121:27:H3GGKBBXX:5:1113:9749:28129,J00121:27:H3GGKBBXX:5:2227:28584:2316,J00121:27:H3GGKBBXX:5:1110:23186:32314,J00121:27:H3GGKBBXX:5:1127:18122:12532,J00121:27:H3GGKBBXX:5:1203:8410:19513,J00121:27:H3GGKBBXX:5:1104:15676:17790,J00121:27:H3GGKBBXX:5:2208:28006:11126,J00121:27:H3GGKBBXX:5:2122:30584:44605,J00121:27:H3GGKBBXX:5:1119:16112:23470,J00121:27:H3GGKBBXX:5:1208:14296:23557,J00121:27:H3GGKBBXX:5:1117:10602:17966,J00121:27:H3GGKBBXX:5:1115:2980:40877,J00121:27:H3GGKBBXX:5:1119:30076:28006,J00121:27:H3GGKBBXX:5:2211:26687:31910,J00121:27:H3GGKBBXX:5:1109:4107:23346,J00121:27:H3GGKBBXX:5:2107:20689:44588,J00121:27:H3GGKBBXX:5:2209:14702:33088,J00121:27:H3GGKBBXX:5:2115:14823:39523,J00121:27:H3GGKBBXX:5:1214:16944:10528,J00121:27:H3GGKBBXX:5:1119:19674:13007,J00121:27:H3GGKBBXX:5:2105:20567:15223,J00121:27:H3GGKBBXX:5:1126:25956:27373,J00121:27:H3GGKBBXX:5:2102:19177:13939,J00121:27:H3GGKBBXX:5:1219:29762:9983,J00121:27:H3GGKBBXX:5:1127:27559:36657,J00121:27:H3GGKBBXX:5:2204:25520:38504,J00121:27:H3GGKBBXX:5:2102:5304:37695;sequence=TATATACAATTTTAAATTATTAATATAAACTATTAAAATTAAGTG;start=81939;subtype=IES;support_ref=3;support_variant=36;type=IES;
scaffold51_166_with_IES	MILORD	internal_eliminated_sequence	81941	81983	.	.	.	ID=MILORD.166.81941.81983;Name=MILORD.166.81941.81983;bounded_by_ta=TRUE;common_boundary=RIGHT;end=81983;ies_id=IESPGM.PTET51.1.166.79080;ies_left_dist=-2;ies_min_dist=0;ies_right_dist=0;junction_seq=tgtctttctctcttaTAtcgcatacaagcatc;read_names=J00121:27:H3GGKBBXX:5:2113:30056:11548;sequence=TATACAATTTTAAATTATTAATATAAACTATTAAAATTAAGTG;start=81941;subtype=PARTIAL_INTERNAL;support_ref=0;support_variant=1;type=ALTERNATIVE;
scaffold51_166_with_IES	MILORD	internal_eliminated_sequence	85591	85638	.	.	.	ID=MILORD.166.85591.85638;Name=MILORD.166.85591.85638;bounded_by_ta=TRUE;common_boundary=Both;end=85638;ies_id=IESPGM.PTET51.1.166.82687;ies_left_dist=0;ies_min_dist=0;ies_right_dist=0;junction_seq=atcattttgatttaaTAttaaaattatgtaaa;read_names=J00121:27:H3GGKBBXX:5:2207:15118:7574,J00121:27:H3GGKBBXX:5:1102:21856:6378,J00121:27:H3GGKBBXX:5:2114:29954:36200,J00121:27:H3GGKBBXX:5:2125:29894:39119,J00121:27:H3GGKBBXX:5:1117:22526:9367,J00121:27:H3GGKBBXX:5:2201:10379:24753,J00121:27:H3GGKBBXX:5:2116:25043:34899,J00121:27:H3GGKBBXX:5:1121:13636:9789,J00121:27:H3GGKBBXX:5:1228:21947:25843,J00121:27:H3GGKBBXX:5:1121:11505:14924,J00121:27:H3GGKBBXX:5:2218:13240:30028,J00121:27:H3GGKBBXX:5:1102:25033:15012,J00121:27:H3GGKBBXX:5:2113:3945:14344,J00121:27:H3GGKBBXX:5:1128:15940:27742,J00121:27:H3GGKBBXX:5:1218:11160:8945,J00121:27:H3GGKBBXX:5:2110:9861:44746,J00121:27:H3GGKBBXX:5:2122:25895:9895,J00121:27:H3GGKBBXX:5:1213:11870:23399,J00121:27:H3GGKBBXX:5:1113:21805:27742,J00121:27:H3GGKBBXX:5:1114:4706:8840,J00121:27:H3GGKBBXX:5:1206:11221:47313,J00121:27:H3GGKBBXX:5:1122:26656:11601,J00121:27:H3GGKBBXX:5:1218:13900:18265,J00121:27:H3GGKBBXX:5:2222:9993:9561,J00121:27:H3GGKBBXX:5:1225:5203:40895,J00121:27:H3GGKBBXX:5:2222:17726:1859,J00121:27:H3GGKBBXX:5:1109:6735:26213,J00121:27:H3GGKBBXX:5:2212:5315:25298,J00121:27:H3GGKBBXX:5:1209:7841:33440,J00121:27:H3GGKBBXX:5:2223:9191:29378,J00121:27:H3GGKBBXX:5:2208:9049:46258,J00121:27:H3GGKBBXX:5:1209:23591:32068,J00121:27:H3GGKBBXX:5:2206:16254:20621,J00121:27:H3GGKBBXX:5:1117:20862:21360,J00121:27:H3GGKBBXX:5:2211:12205:12163,J00121:27:H3GGKBBXX:5:1115:18010:16594;sequence=TACAGGTGACTCAGATTGTCAATTTTAGGAGTGATGTAAATTCAAGTG;start=85591;subtype=IES;support_ref=2;support_variant=36;type=IES;
scaffold51_166_with_IES	MILORD	internal_eliminated_sequence	88310	88389	.	.	.	ID=MILORD.166.88310.88389;Name=MILORD.166.88310.88389;bounded_by_ta=TRUE;common_boundary=None;end=88389;ies_id=IESPGM.PTET51.1.166.85937;ies_left_dist=579;ies_min_dist=579;ies_right_dist=646;junction_seq=tcatcctgctaaccaTAttttgttttaaatca;read_names=J00121:27:H3GGKBBXX:5:1103:13869:34776;sequence=TACAGTTCATGCAGTTCTTCCTACCATTATTTCTTAGACTCCTATTTCTTTTCTTTCACAATACCCTTTTAGAACAACTG;start=88310;subtype=MAC;support_ref=95;support_variant=1;type=CRYPTIC;
scaffold51_166_with_IES	MILORD	internal_eliminated_sequence	88889	89035	.	.	.	ID=MILORD.166.88889.89035;Name=MILORD.166.88889.89035;bounded_by_ta=TRUE;common_boundary=Both;end=89035;ies_id=IESPGM.PTET51.1.166.85937;ies_left_dist=0;ies_min_dist=0;ies_right_dist=0;junction_seq=tcatctattagctttTAcattaaatttaaatt;read_names=J00121:27:H3GGKBBXX:5:1105:15585:43831,J00121:27:H3GGKBBXX:5:2228:9343:5130,J00121:27:H3GGKBBXX:5:1215:23561:44078,J00121:27:H3GGKBBXX:5:1105:15503:44042,J00121:27:H3GGKBBXX:5:1128:5315:17526,J00121:27:H3GGKBBXX:5:2221:13535:36622,J00121:27:H3GGKBBXX:5:1219:17929:25984,J00121:27:H3GGKBBXX:5:1127:20567:25597,J00121:27:H3GGKBBXX:5:2218:28716:31206,J00121:27:H3GGKBBXX:5:2224:5020:5692,J00121:27:H3GGKBBXX:5:1221:19583:21535,J00121:27:H3GGKBBXX:5:1201:30543:11548,J00121:27:H3GGKBBXX:5:2228:10612:6941,J00121:27:H3GGKBBXX:5:2114:2372:13517,J00121:27:H3GGKBBXX:5:2211:6837:20023,J00121:27:H3GGKBBXX:5:1103:21734:11688,J00121:27:H3GGKBBXX:5:1105:17939:17139,J00121:27:H3GGKBBXX:5:2223:18842:24085,J00121:27:H3GGKBBXX:5:2203:1600:13236,J00121:27:H3GGKBBXX:5:1214:11911:33879,J00121:27:H3GGKBBXX:5:1209:11911:37079,J00121:27:H3GGKBBXX:5:1125:4553:29184;sequence=TAAAGTGCTTGCAGAGAATGTATTATATATCAATTTCCTTGACCATTTTTACTTTATAAATTGTATGAATTTGATTTTTCACCATAACATTTTTAGTATAATAATTAAATTTATCGAGAATGTATAAAATGTTGTGTGCAAATTCTA;start=88889;subtype=IES;support_ref=26;support_variant=22;type=IES;
scaffold51_166_with_IES	MILORD	internal_eliminated_sequence	89801	89859	.	.	.	ID=MILORD.166.89801.89859;Name=MILORD.166.89801.89859;bounded_by_ta=TRUE;common_boundary=RIGHT;end=89859;ies_id=IESPGM.PTET51.1.166.86705;ies_left_dist=3;ies_min_dist=0;ies_right_dist=0;junction_seq=cgcatctcgaggaggTAttaaatatttcaatt;read_names=J00121:27:H3GGKBBXX:5:1220:7172:41387;sequence=TATTACAGTAGATATGGAATAGAGATAAATGTAAATGTTAATAATAATTAAATTGGTTG;start=89801;subtype=PARTIAL_EXTERNAL;support_ref=2;support_variant=1;type=ALTERNATIVE;
scaffold51_166_with_IES	MILORD	internal_eliminated_sequence	89804	89859	.	.	.	ID=MILORD.166.89804.89859;Name=MILORD.166.89804.89859;bounded_by_ta=TRUE;common_boundary=Both;end=89859;ies_id=IESPGM.PTET51.1.166.86705;ies_left_dist=0;ies_min_dist=0;ies_right_dist=0;junction_seq=atctcgaggaggtatTAttaaatatttcaatt;read_names=J00121:27:H3GGKBBXX:5:1215:28077:44306,J00121:27:H3GGKBBXX:5:1112:9120:29888,J00121:27:H3GGKBBXX:5:1120:21684:25632,J00121:27:H3GGKBBXX:5:1112:9151:45414,J00121:27:H3GGKBBXX:5:1126:21521:43427,J00121:27:H3GGKBBXX:5:1211:12753:34776,J00121:27:H3GGKBBXX:5:2217:17614:4866,J00121:27:H3GGKBBXX:5:2208:30249:30485,J00121:27:H3GGKBBXX:5:1115:28970:9842,J00121:27:H3GGKBBXX:5:2211:15351:47120,J00121:27:H3GGKBBXX:5:1109:9445:19302,J00121:27:H3GGKBBXX:5:1222:30431:28235,J00121:27:H3GGKBBXX:5:2125:16214:28534,J00121:27:H3GGKBBXX:5:2222:15960:18704,J00121:27:H3GGKBBXX:5:1113:12804:5605,J00121:27:H3GGKBBXX:5:2126:5325:10088,J00121:27:H3GGKBBXX:5:1212:22587:44570,J00121:27:H3GGKBBXX:5:2214:8065:39699,J00121:27:H3GGKBBXX:5:1215:19827:48122,J00121:27:H3GGKBBXX:5:1113:26058:32894,J00121:27:H3GGKBBXX:5:2218:12043:41493,J00121:27:H3GGKBBXX:5:1125:9211:11583,J00121:27:H3GGKBBXX:5:1106:25936:41370,J00121:27:H3GGKBBXX:5:2222:11566:14432,J00121:27:H3GGKBBXX:5:1206:5365:5728,J00121:27:H3GGKBBXX:5:1105:18862:12304,J00121:27:H3GGKBBXX:5:1104:28432:33141,J00121:27:H3GGKBBXX:5:2124:30218:34196,J00121:27:H3GGKBBXX:5:1206:29264:1947,J00121:27:H3GGKBBXX:5:2228:8034:44042,J00121:27:H3GGKBBXX:5:1113:22841:19900,J00121:27:H3GGKBBXX:5:2103:5781:16577;sequence=TACAGTAGATATGGAATAGAGATAAATGTAAATGTTAATAATAATTAAATTGGTTG;start=89804;subtype=IES;support_ref=2;support_variant=32;type=IES;
scaffold51_166_with_IES	MILORD	internal_eliminated_sequence	90730	90817	.	.	.	ID=MILORD.166.90730.90817;Name=MILORD.166.90730.90817;bounded_by_ta=TRUE;common_boundary=Both;end=90817;ies_id=IESPGM.PTET51.1.166.87575;ies_left_dist=0;ies_min_dist=0;ies_right_dist=0;junction_seq=aaacattcctacagaTAccatcagaaggaagt;read_names=J00121:27:H3GGKBBXX:5:2217:25926:23944,J00121:27:H3GGKBBXX:5:1216:6654:10458,J00121:27:H3GGKBBXX:5:1224:22191:16840,J00121:27:H3GGKBBXX:5:1116:19481:21817,J00121:27:H3GGKBBXX:5:1227:22617:12972,J00121:27:H3GGKBBXX:5:1121:15361:33000,J00121:27:H3GGKBBXX:5:1104:26910:19988,J00121:27:H3GGKBBXX:5:2108:25479:47823,J00121:27:H3GGKBBXX:5:2119:29691:42495,J00121:27:H3GGKBBXX:5:1101:24048:39225,J00121:27:H3GGKBBXX:5:1126:10165:3178,J00121:27:H3GGKBBXX:5:2214:9709:31787;sequence=TATGGAGATTCCAAATTTATTAGCTTCTAAAAATAAACAATTAAATTCAGACTTAAATCAAATCCATTTTTATAATTGCAGACTTCAA;start=90730;subtype=IES;support_ref=74;support_variant=12;type=IES;
scaffold51_166_with_IES	MILORD	internal_eliminated_sequence	92007	92092	.	.	.	ID=MILORD.166.92007.92092;Name=MILORD.166.92007.92092;bounded_by_ta=TRUE;common_boundary=Both;end=92092;ies_id=IESPGM.PTET51.1.166.88764;ies_left_dist=0;ies_min_dist=0;ies_right_dist=0;junction_seq=tgcaatatttataatTAtcaagagcaagagat;read_names=J00121:27:H3GGKBBXX:5:2227:20496:998,J00121:27:H3GGKBBXX:5:2227:28341:28833,J00121:27:H3GGKBBXX:5:1111:17492:20023,J00121:27:H3GGKBBXX:5:2109:7040:11196,J00121:27:H3GGKBBXX:5:1219:27336:36095,J00121:27:H3GGKBBXX:5:1221:10510:13658,J00121:27:H3GGKBBXX:5:1226:21257:30556,J00121:27:H3GGKBBXX:5:2223:17645:26687,J00121:27:H3GGKBBXX:5:1207:4168:4989,J00121:27:H3GGKBBXX:5:2104:5274:34969,J00121:27:H3GGKBBXX:5:1128:7111:22151,J00121:27:H3GGKBBXX:5:2124:14783:32103,J00121:27:H3GGKBBXX:5:1120:15574:6255,J00121:27:H3GGKBBXX:5:2120:26098:45906,J00121:27:H3GGKBBXX:5:1224:29548:42671,J00121:27:H3GGKBBXX:5:1223:18659:34424,J00121:27:H3GGKBBXX:5:1127:17188:18335,J00121:27:H3GGKBBXX:5:2225:25337:27215,J00121:27:H3GGKBBXX:5:2104:13068:35391,J00121:27:H3GGKBBXX:5:2212:7659:8471,J00121:27:H3GGKBBXX:5:1125:16001:23522,J00121:27:H3GGKBBXX:5:1228:7334:21131,J00121:27:H3GGKBBXX:5:1218:25773:34301,J00121:27:H3GGKBBXX:5:2209:20263:40156,J00121:27:H3GGKBBXX:5:1110:14935:43093,J00121:27:H3GGKBBXX:5:2210:27894:30767,J00121:27:H3GGKBBXX:5:1118:27052:24665,J00121:27:H3GGKBBXX:5:1221:21927:2492,J00121:27:H3GGKBBXX:5:2201:20588:30380,J00121:27:H3GGKBBXX:5:2217:6147:4163,J00121:27:H3GGKBBXX:5:1211:14346:15662,J00121:27:H3GGKBBXX:5:1215:8136:18933,J00121:27:H3GGKBBXX:5:1211:14316:15821;sequence=TACAGTCTATATTTTGTATTTCCTTAAATTTTTAGGTTTTTAAAATGAATGATTACTTTTTTGGAATATAGAATTTAGGGGGAGTG;start=92007;subtype=IES;support_ref=0;support_variant=33;type=IES;
scaffold51_166_with_IES	MILORD	internal_eliminated_sequence	92749	92795	.	.	.	ID=MILORD.166.92749.92795;Name=MILORD.166.92749.92795;bounded_by_ta=TRUE;common_boundary=Both;end=92795;ies_id=IESPGM.PTET51.1.166.89420;ies_left_dist=0;ies_min_dist=0;ies_right_dist=0;junction_seq=cttatgatgctattgTAcctgaagggggtgtg;read_names=J00121:27:H3GGKBBXX:5:2118:11789:35813,J00121:27:H3GGKBBXX:5:2207:17289:22696,J00121:27:H3GGKBBXX:5:2209:21562:37660,J00121:27:H3GGKBBXX:5:1101:20892:22643,J00121:27:H3GGKBBXX:5:2104:6705:43286,J00121:27:H3GGKBBXX:5:2222:24586:43040,J00121:27:H3GGKBBXX:5:1113:4970:39330,J00121:27:H3GGKBBXX:5:2120:32197:35303,J00121:27:H3GGKBBXX:5:2220:11941:43533,J00121:27:H3GGKBBXX:5:1221:16082:39031,J00121:27:H3GGKBBXX:5:1122:24474:30222,J00121:27:H3GGKBBXX:5:2201:24525:48280,J00121:27:H3GGKBBXX:5:1219:18741:32982,J00121:27:H3GGKBBXX:5:1221:25256:35444,J00121:27:H3GGKBBXX:5:2218:25154:39910,J00121:27:H3GGKBBXX:5:1107:3325:13130,J00121:27:H3GGKBBXX:5:2206:21745:9139,J00121:27:H3GGKBBXX:5:1117:11079:24173,J00121:27:H3GGKBBXX:5:1217:9790:26019,J00121:27:H3GGKBBXX:5:2220:11901:43533,J00121:27:H3GGKBBXX:5:1126:13606:43603,J00121:27:H3GGKBBXX:5:2203:26271:6431,J00121:27:H3GGKBBXX:5:2211:12134:28709,J00121:27:H3GGKBBXX:5:1126:25398:29008,J00121:27:H3GGKBBXX:5:2217:22059:19918,J00121:27:H3GGKBBXX:5:1112:7151:18704,J00121:27:H3GGKBBXX:5:2124:21207:21113,J00121:27:H3GGKBBXX:5:1115:28006:9825,J00121:27:H3GGKBBXX:5:1126:25631:42952,J00121:27:H3GGKBBXX:5:1227:11332:14977,J00121:27:H3GGKBBXX:5:1122:12865:36903,J00121:27:H3GGKBBXX:5:1122:18182:36622,J00121:27:H3GGKBBXX:5:2115:29082:21465,J00121:27:H3GGKBBXX:5:1113:17239:10968,J00121:27:H3GGKBBXX:5:2216:18456:24612,J00121:27:H3GGKBBXX:5:1108:20923:27268,J00121:27:H3GGKBBXX:5:1104:22627:10563,J00121:27:H3GGKBBXX:5:1222:12581:1455,J00121:27:H3GGKBBXX:5:1216:28605:43638,J00121:27:H3GGKBBXX:5:1115:23104:46205,J00121:27:H3GGKBBXX:5:1102:23591:3020;sequence=TATTGTACGAATAGTATGTTAATGAGGAGTGATATCTCTTTGGATAA;start=92749;subtype=IES;support_ref=33;support_variant=41;type=IES;
scaffold51_166_with_IES	MILORD	internal_eliminated_sequence	97119	97124	.	.	.	ID=MILORD.166.97119.97124;Name=MILORD.166.97119.97124;bounded_by_ta=TRUE;common_boundary=None;end=97124;ies_id=IESPGM.PTET51.1.166.93893;ies_left_dist=150;ies_min_dist=150;ies_right_dist=209;junction_seq=aatcattattagaaaTAaaattacatgatta;read_names=J00121:27:H3GGKBBXX:5:1125:7273:20111;sequence=TATGGA;start=97119;subtype=MAC;support_ref=92;support_variant=1;type=CRYPTIC;
scaffold51_166_with_IES	MILORD	internal_eliminated_sequence	97269	97333	.	.	.	ID=MILORD.166.97269.97333;Name=MILORD.166.97269.97333;bounded_by_ta=TRUE;common_boundary=Both;end=97333;ies_id=IESPGM.PTET51.1.166.93893;ies_left_dist=0;ies_min_dist=0;ies_right_dist=0;junction_seq=tgataataacattgtTActactcatatagaaa;read_names=J00121:27:H3GGKBBXX:5:2115:16031:47630,J00121:27:H3GGKBBXX:5:2224:11931:46926,J00121:27:H3GGKBBXX:5:2222:8278:39049,J00121:27:H3GGKBBXX:5:2216:25936:31171,J00121:27:H3GGKBBXX:5:1106:5680:36657,J00121:27:H3GGKBBXX:5:1222:5994:38961,J00121:27:H3GGKBBXX:5:2219:17086:23505,J00121:27:H3GGKBBXX:5:1108:14407:26564,J00121:27:H3GGKBBXX:5:2224:11779:46838,J00121:27:H3GGKBBXX:5:2214:15047:22010,J00121:27:H3GGKBBXX:5:1210:22617:29219,J00121:27:H3GGKBBXX:5:1111:23591:21025,J00121:27:H3GGKBBXX:5:1106:7638:9385,J00121:27:H3GGKBBXX:5:2220:28189:39330,J00121:27:H3GGKBBXX:5:1122:10866:33264,J00121:27:H3GGKBBXX:5:1103:20435:47841,J00121:27:H3GGKBBXX:5:1120:30523:40280,J00121:27:H3GGKBBXX:5:2122:17959:33105,J00121:27:H3GGKBBXX:5:1116:22972:20726,J00121:27:H3GGKBBXX:5:2216:12165:32877,J00121:27:H3GGKBBXX:5:1211:25560:44834,J00121:27:H3GGKBBXX:5:2210:13585:23346,J00121:27:H3GGKBBXX:5:2101:30421:24103,J00121:27:H3GGKBBXX:5:1203:21856:25509,J00121:27:H3GGKBBXX:5:2228:25723:35514,J00121:27:H3GGKBBXX:5:1128:16336:15311,J00121:27:H3GGKBBXX:5:1212:19350:43462,J00121:27:H3GGKBBXX:5:2210:25601:31294,J00121:27:H3GGKBBXX:5:2110:26890:48227,J00121:27:H3GGKBBXX:5:1213:24972:3055,J00121:27:H3GGKBBXX:5:2210:21389:15627,J00121:27:H3GGKBBXX:5:1203:9658:38170,J00121:27:H3GGKBBXX:5:2210:13575:23329,J00121:27:H3GGKBBXX:5:1107:18456:46873,J00121:27:H3GGKBBXX:5:1115:6279:25386,J00121:27:H3GGKBBXX:5:1107:12723:25263,J00121:27:H3GGKBBXX:5:1228:16011:37431,J00121:27:H3GGKBBXX:5:1101:12875:13289,J00121:27:H3GGKBBXX:5:1201:12215:12146,J00121:27:H3GGKBBXX:5:1114:18406:22415,J00121:27:H3GGKBBXX:5:2125:4279:34653,J00121:27:H3GGKBBXX:5:1119:24332:37326,J00121:27:H3GGKBBXX:5:2223:21268:44922,J00121:27:H3GGKBBXX:5:2215:10348:9051,J00121:27:H3GGKBBXX:5:1214:15777:24226,J00121:27:H3GGKBBXX:5:2125:21775:13130,J00121:27:H3GGKBBXX:5:1127:12256:17561,J00121:27:H3GGKBBXX:5:1108:7192:16032,J00121:27:H3GGKBBXX:5:2216:21694:39154,J00121:27:H3GGKBBXX:5:1124:20628:46240;sequence=TACAGTTCATTTTTATATCATTTTTTGTAATTCAAAGTATTTACTAATCTAAATCCATTTAAGTG;start=97269;subtype=IES;support_ref=0;support_variant=50;type=IES;
scaffold51_166_with_IES	MILORD	internal_eliminated_sequence	97540	97565	.	.	.	ID=MILORD.166.97540.97565;Name=MILORD.166.97540.97565;bounded_by_ta=TRUE;common_boundary=Both;end=97565;ies_id=IESPGM.PTET51.1.166.94099;ies_left_dist=0;ies_min_dist=0;ies_right_dist=0;junction_seq=tatcacttaagtaggTAccatcgggaataatt;read_names=J00121:27:H3GGKBBXX:5:1119:2564:6747,J00121:27:H3GGKBBXX:5:1205:4249:14801,J00121:27:H3GGKBBXX:5:2222:25236:24296,J00121:27:H3GGKBBXX:5:1221:12550:16770,J00121:27:H3GGKBBXX:5:1206:17898:14432,J00121:27:H3GGKBBXX:5:2221:24444:37202,J00121:27:H3GGKBBXX:5:1222:12215:43093,J00121:27:H3GGKBBXX:5:1105:23358:20551,J00121:27:H3GGKBBXX:5:2113:20121:32279,J00121:27:H3GGKBBXX:5:1220:27996:4426,J00121:27:H3GGKBBXX:5:1225:17756:25439,J00121:27:H3GGKBBXX:5:1208:17777:48368,J00121:27:H3GGKBBXX:5:2214:23043:11390,J00121:27:H3GGKBBXX:5:1201:1641:29448,J00121:27:H3GGKBBXX:5:1213:15757:8857,J00121:27:H3GGKBBXX:5:1214:14661:8260,J00121:27:H3GGKBBXX:5:2109:29762:17966,J00121:27:H3GGKBBXX:5:2210:16782:3811,J00121:27:H3GGKBBXX:5:1119:17462:24015,J00121:27:H3GGKBBXX:5:2128:5396:23223,J00121:27:H3GGKBBXX:5:1218:14174:12023,J00121:27:H3GGKBBXX:5:1221:28057:32103,J00121:27:H3GGKBBXX:5:2115:13951:47401;sequence=TACGAATGCAGAAATATATTGTAGTA;start=97540;subtype=IES;support_ref=0;support_variant=23;type=IES;
scaffold51_166_with_IES	MILORD	internal_eliminated_sequence	97642	97669	.	.	.	ID=MILORD.166.97642.97669;Name=MILORD.166.97642.97669;bounded_by_ta=TRUE;common_boundary=Both;end=97669;ies_id=IESPGM.PTET51.1.166.94175;ies_left_dist=0;ies_min_dist=0;ies_right_dist=0;junction_seq=attatctagaaaggaTAgcattaaatgtgaga;read_names=J00121:27:H3GGKBBXX:5:2208:6157:7416,J00121:27:H3GGKBBXX:5:2225:31913:42231,J00121:27:H3GGKBBXX:5:2206:24748:5657,J00121:27:H3GGKBBXX:5:1127:28158:41845,J00121:27:H3GGKBBXX:5:1211:9242:34952,J00121:27:H3GGKBBXX:5:2220:15016:35040,J00121:27:H3GGKBBXX:5:1217:22039:42495,J00121:27:H3GGKBBXX:5:1221:24038:20568,J00121:27:H3GGKBBXX:5:1106:16447:32279,J00121:27:H3GGKBBXX:5:2211:28615:10950,J00121:27:H3GGKBBXX:5:2122:22495:35409,J00121:27:H3GGKBBXX:5:2228:25438:41809,J00121:27:H3GGKBBXX:5:2216:13139:29219,J00121:27:H3GGKBBXX:5:1207:23064:25421,J00121:27:H3GGKBBXX:5:1124:20040:13429,J00121:27:H3GGKBBXX:5:2119:23876:8084,J00121:27:H3GGKBBXX:5:2226:21166:1349;sequence=TATAGATGGTTGATATTCAATTGAGTTA;start=97642;subtype=IES;support_ref=2;support_variant=17;type=IES;
scaffold51_166_with_IES	MILORD	internal_eliminated_sequence	98223	98248	.	.	.	ID=MILORD.166.98223.98248;Name=MILORD.166.98223.98248;bounded_by_ta=TRUE;common_boundary=Both;end=98248;ies_id=IESPGM.PTET51.1.166.94728;ies_left_dist=0;ies_min_dist=0;ies_right_dist=0;junction_seq=aggaacttcaaaactTAacttgaatttattaa;read_names=J00121:27:H3GGKBBXX:5:1128:29792:41229,J00121:27:H3GGKBBXX:5:1221:29315:26512,J00121:27:H3GGKBBXX:5:2223:23317:48931,J00121:27:H3GGKBBXX:5:2223:22577:21905,J00121:27:H3GGKBBXX:5:2221:2534:36095,J00121:27:H3GGKBBXX:5:1128:29934:41053,J00121:27:H3GGKBBXX:5:2209:6197:42442,J00121:27:H3GGKBBXX:5:1204:11424:46926,J00121:27:H3GGKBBXX:5:1207:15453:22678,J00121:27:H3GGKBBXX:5:2110:11211:9491,J00121:27:H3GGKBBXX:5:1119:14692:45449,J00121:27:H3GGKBBXX:5:1209:23997:41000,J00121:27:H3GGKBBXX:5:1125:19035:34934,J00121:27:H3GGKBBXX:5:2211:11586:33176,J00121:27:H3GGKBBXX:5:1118:4361:6730,J00121:27:H3GGKBBXX:5:1213:9871:34002,J00121:27:H3GGKBBXX:5:2215:19583:14854,J00121:27:H3GGKBBXX:5:1220:26088:11108,J00121:27:H3GGKBBXX:5:1107:27184:15469,J00121:27:H3GGKBBXX:5:2218:20882:21219,J00121:27:H3GGKBBXX:5:2115:19837:46416,J00121:27:H3GGKBBXX:5:2209:21633:46434,J00121:27:H3GGKBBXX:5:2114:13382:41669,J00121:27:H3GGKBBXX:5:1224:23947:24525,J00121:27:H3GGKBBXX:5:2103:8937:45080,J00121:27:H3GGKBBXX:5:1127:21511:7785,J00121:27:H3GGKBBXX:5:1213:29244:29202,J00121:27:H3GGKBBXX:5:1128:9962:4233,J00121:27:H3GGKBBXX:5:2223:22729:44570,J00121:27:H3GGKBBXX:5:1203:30117:13974,J00121:27:H3GGKBBXX:5:1111:25053:35233,J00121:27:H3GGKBBXX:5:2212:11292:23804,J00121:27:H3GGKBBXX:5:2123:25053:15223,J00121:27:H3GGKBBXX:5:1214:19096:7011,J00121:27:H3GGKBBXX:5:2214:18294:18493,J00121:27:H3GGKBBXX:5:2113:28929:9209,J00121:27:H3GGKBBXX:5:2202:29924:6255,J00121:27:H3GGKBBXX:5:2222:25936:19496,J00121:27:H3GGKBBXX:5:1117:15026:20428,J00121:27:H3GGKBBXX:5:2119:23744:19109,J00121:27:H3GGKBBXX:5:2113:26484:23223,J00121:27:H3GGKBBXX:5:1105:22049:22467,J00121:27:H3GGKBBXX:5:1208:7050:11284;sequence=TATAGGTATTCAATCTATTGTGACTA;start=98223;subtype=IES;support_ref=6;support_variant=43;type=IES;
scaffold51_166_with_IES	MILORD	internal_eliminated_sequence	98760	99212	.	.	.	ID=MILORD.166.98760.99212;Name=MILORD.166.98760.99212;bounded_by_ta=TRUE;common_boundary=Both;end=99212;ies_id=IESPGM.PTET51.1.166.95239;ies_left_dist=0;ies_min_dist=0;ies_right_dist=0;junction_seq=tgaaatttaataaagTAgcaaagttcggatat;read_names=J00121:27:H3GGKBBXX:5:2213:14590:23434,J00121:27:H3GGKBBXX:5:2111:4614:44904,J00121:27:H3GGKBBXX:5:1223:14651:11091,J00121:27:H3GGKBBXX:5:2109:3072:13324,J00121:27:H3GGKBBXX:5:2114:25378:34354,J00121:27:H3GGKBBXX:5:2201:9293:28850,J00121:27:H3GGKBBXX:5:1221:12246:16137,J00121:27:H3GGKBBXX:5:2109:7852:37290,J00121:27:H3GGKBBXX:5:2101:15432:43849,J00121:27:H3GGKBBXX:5:2223:17350:41651,J00121:27:H3GGKBBXX:5:1103:15605:3002,J00121:27:H3GGKBBXX:5:1225:25855:1068,J00121:27:H3GGKBBXX:5:1115:2270:35004,J00121:27:H3GGKBBXX:5:2219:8136:10071,J00121:27:H3GGKBBXX:5:1110:20608:24859,J00121:27:H3GGKBBXX:5:1211:12337:13552,J00121:27:H3GGKBBXX:5:1125:26626:2404,J00121:27:H3GGKBBXX:5:1214:18751:6519,J00121:27:H3GGKBBXX:5:2228:3721:28270,J00121:27:H3GGKBBXX:5:1220:14590:48474,J00121:27:H3GGKBBXX:5:2207:16944:45133,J00121:27:H3GGKBBXX:5:1109:18233:37660,J00121:27:H3GGKBBXX:5:2116:6309:9297,J00121:27:H3GGKBBXX:5:2116:9841:6765,J00121:27:H3GGKBBXX:5:1126:15240:29765,J00121:27:H3GGKBBXX:5:2120:26808:44429,J00121:27:H3GGKBBXX:5:2226:7943:35128,J00121:27:H3GGKBBXX:5:2103:5365:42829,J00121:27:H3GGKBBXX:5:2126:30888:13236,J00121:27:H3GGKBBXX:5:1224:9019:4532,J00121:27:H3GGKBBXX:5:2207:16995:45080,J00121:27:H3GGKBBXX:5:2126:30817:13253,J00121:27:H3GGKBBXX:5:2217:16681:27619,J00121:27:H3GGKBBXX:5:1207:21491:11899,J00121:27:H3GGKBBXX:5:2113:27986:3916,J00121:27:H3GGKBBXX:5:2212:25733:3635,J00121:27:H3GGKBBXX:5:2109:5832:48561,J00121:27:H3GGKBBXX:5:2101:14499:32842,J00121:27:H3GGKBBXX:5:1122:14945:18775,J00121:27:H3GGKBBXX:5:2118:27833:13851,J00121:27:H3GGKBBXX:5:1115:6776:21043,J00121:27:H3GGKBBXX:5:2120:16701:19460,J00121:27:H3GGKBBXX:5:1121:4533:44447,J00121:27:H3GGKBBXX:5:1105:10409:31347,J00121:27:H3GGKBBXX:5:2209:30726:11442,J00121:27:H3GGKBBXX:5:2216:28473:18265,J00121:27:H3GGKBBXX:5:2222:26606:48544,J00121:27:H3GGKBBXX:5:2107:12449:27180;sequence=TACAGCCAAAACAAAAGGTGTTATCCTTTCTATATGATTCATTACAAGAATATTTGATTTAGAATACAAATTAATCTTTGAACTTATCATAAAGCGGAAGACAAAAGAGATGTTTTAAGATATTTCTAGGTAATTATTTGTTATATTTTATTGGATTTTTCTTTAATATATACTAAAAATCAATTTTTATTTGCCTTAAAGTTTGGATTTAACTTTATAGTAAAATGAGTTTTATTTTATAAAATAAAACTTTGAAGTTTGTTTTATTAATGAAAATCAATTAACTAACTTTACTTATGACTCTGACTCTAATTTAAGAAAACAAATGCTGACGCAAAACAAACACATAAATATCAATCTTTTAAAAAGCATTAGAAAATTCTCATTAAATCAATTGATTTTTCTTTAACACTTCATTTAAGAAAAAATCCAAAGTTTATCTCAAACCAATTG;start=98760;subtype=IES;support_ref=0;support_variant=48;type=IES;
scaffold51_166_with_IES	MILORD	internal_eliminated_sequence	100329	100356	.	.	.	ID=MILORD.166.100329.100356;Name=MILORD.166.100329.100356;bounded_by_ta=TRUE;common_boundary=Both;end=100356;ies_id=IESPGM.PTET51.1.166.96355;ies_left_dist=0;ies_min_dist=0;ies_right_dist=0;junction_seq=agtagtaaacaaataTAgataaatgcttgacg;read_names=J00121:27:H3GGKBBXX:5:1111:6522:38152,J00121:27:H3GGKBBXX:5:2207:26230:29993,J00121:27:H3GGKBBXX:5:2122:28371:20269,J00121:27:H3GGKBBXX:5:1117:22810:16436,J00121:27:H3GGKBBXX:5:1220:27154:21887,J00121:27:H3GGKBBXX:5:2210:29346:16471,J00121:27:H3GGKBBXX:5:1228:24657:5991,J00121:27:H3GGKBBXX:5:2203:13768:3301,J00121:27:H3GGKBBXX:5:2211:18984:5517,J00121:27:H3GGKBBXX:5:2224:21724:8119,J00121:27:H3GGKBBXX:5:2222:5091:14045,J00121:27:H3GGKBBXX:5:1225:16325:30204,J00121:27:H3GGKBBXX:5:2225:6766:15082,J00121:27:H3GGKBBXX:5:2120:16498:23118,J00121:27:H3GGKBBXX:5:1207:10368:6660,J00121:27:H3GGKBBXX:5:2111:31253:30257,J00121:27:H3GGKBBXX:5:1110:1864:10985,J00121:27:H3GGKBBXX:5:1103:16325:5552,J00121:27:H3GGKBBXX:5:1125:28270:20867,J00121:27:H3GGKBBXX:5:2110:25418:40508,J00121:27:H3GGKBBXX:5:2223:13535:30503,J00121:27:H3GGKBBXX:5:1121:4675:38855,J00121:27:H3GGKBBXX:5:1226:23165:16489,J00121:27:H3GGKBBXX:5:2114:28645:5587,J00121:27:H3GGKBBXX:5:2208:9536:8945,J00121:27:H3GGKBBXX:5:2124:16620:26213,J00121:27:H3GGKBBXX:5:1125:28371:21113,J00121:27:H3GGKBBXX:5:2206:22841:6677,J00121:27:H3GGKBBXX:5:1123:16579:16893,J00121:27:H3GGKBBXX:5:1226:22851:16260,J00121:27:H3GGKBBXX:5:1109:26078:27443,J00121:27:H3GGKBBXX:5:2204:21846:42900,J00121:27:H3GGKBBXX:5:2224:24312:22028,J00121:27:H3GGKBBXX:5:1108:11454:28411,J00121:27:H3GGKBBXX:5:1128:27011:3811,J00121:27:H3GGKBBXX:5:1211:23175:22590;sequence=TACAGTTGAAAGGAATCATTATACACTA;start=100329;subtype=IES;support_ref=6;support_variant=36;type=IES;
scaffold51_166_with_IES	MILORD	internal_eliminated_sequence	100522	100562	.	.	.	ID=MILORD.166.100522.100562;Name=MILORD.166.100522.100562;bounded_by_ta=TRUE;common_boundary=Both;end=100562;ies_id=IESPGM.PTET51.1.166.96520;ies_left_dist=0;ies_min_dist=0;ies_right_dist=0;junction_seq=tacatcatataagaaTAtcgaagaaactctga;read_names=J00121:27:H3GGKBBXX:5:1225:27570:30837,J00121:27:H3GGKBBXX:5:1219:26321:46575,J00121:27:H3GGKBBXX:5:2207:19512:35725,J00121:27:H3GGKBBXX:5:1221:21328:18546,J00121:27:H3GGKBBXX:5:1117:12428:33264,J00121:27:H3GGKBBXX:5:1218:25712:39576,J00121:27:H3GGKBBXX:5:2103:9414:5816,J00121:27:H3GGKBBXX:5:1202:17716:40069,J00121:27:H3GGKBBXX:5:1206:24941:2158,J00121:27:H3GGKBBXX:5:2121:31365:32455,J00121:27:H3GGKBBXX:5:2217:9019:29360,J00121:27:H3GGKBBXX:5:2102:4422:28358,J00121:27:H3GGKBBXX:5:1107:14438:34284,J00121:27:H3GGKBBXX:5:2215:21876:10458,J00121:27:H3GGKBBXX:5:2118:8542:47419,J00121:27:H3GGKBBXX:5:1225:21186:28956,J00121:27:H3GGKBBXX:5:1206:9485:30767,J00121:27:H3GGKBBXX:5:2208:5172:33914,J00121:27:H3GGKBBXX:5:1106:10084:16155,J00121:27:H3GGKBBXX:5:1102:5548:23909,J00121:27:H3GGKBBXX:5:2101:15402:9016;sequence=TATAGTGGTTTATAATTCGAAACATATATTTTTAATCACTA;start=100522;subtype=IES;support_ref=93;support_variant=21;type=IES;
scaffold51_166_with_IES	MILORD	internal_eliminated_sequence	101002	101030	.	.	.	ID=MILORD.166.101002.101030;Name=MILORD.166.101002.101030;bounded_by_ta=TRUE;common_boundary=Both;end=101030;ies_id=IESPGM.PTET51.1.166.96959;ies_left_dist=0;ies_min_dist=0;ies_right_dist=0;junction_seq=caggatgaaatgaagTAgctccaagaggaaag;read_names=J00121:27:H3GGKBBXX:5:2212:25986:47506,J00121:27:H3GGKBBXX:5:1214:11972:39014,J00121:27:H3GGKBBXX:5:2116:5416:24314,J00121:27:H3GGKBBXX:5:2201:6603:43603,J00121:27:H3GGKBBXX:5:2214:16072:15909,J00121:27:H3GGKBBXX:5:2208:28463:6079,J00121:27:H3GGKBBXX:5:2221:7720:32279,J00121:27:H3GGKBBXX:5:2216:27123:47823,J00121:27:H3GGKBBXX:5:1213:23520:13763,J00121:27:H3GGKBBXX:5:1226:26940:42126,J00121:27:H3GGKBBXX:5:2116:8988:21606,J00121:27:H3GGKBBXX:5:1119:4097:19320,J00121:27:H3GGKBBXX:5:1224:15351:28375,J00121:27:H3GGKBBXX:5:2124:27113:26002,J00121:27:H3GGKBBXX:5:1217:9780:19742,J00121:27:H3GGKBBXX:5:2118:21237:21096,J00121:27:H3GGKBBXX:5:2210:11058:15909,J00121:27:H3GGKBBXX:5:1214:30239:10247,J00121:27:H3GGKBBXX:5:2123:19877:7873,J00121:27:H3GGKBBXX:5:1220:7537:30169,J00121:27:H3GGKBBXX:5:1111:16275:11513,J00121:27:H3GGKBBXX:5:2209:25560:36780,J00121:27:H3GGKBBXX:5:2228:23703:47805,J00121:27:H3GGKBBXX:5:1110:7314:14414,J00121:27:H3GGKBBXX:5:1224:28970:38750,J00121:27:H3GGKBBXX:5:2124:26504:26986,J00121:27:H3GGKBBXX:5:1114:18040:18722,J00121:27:H3GGKBBXX:5:1208:5091:29131,J00121:27:H3GGKBBXX:5:1112:7730:32719,J00121:27:H3GGKBBXX:5:1205:10987:9315,J00121:27:H3GGKBBXX:5:2228:17462:6396,J00121:27:H3GGKBBXX:5:1209:25083:1912,J00121:27:H3GGKBBXX:5:2207:8643:8066,J00121:27:H3GGKBBXX:5:1206:16579:11055,J00121:27:H3GGKBBXX:5:1220:27976:41317,J00121:27:H3GGKBBXX:5:1223:10186:9860,J00121:27:H3GGKBBXX:5:2111:21410:28393,J00121:27:H3GGKBBXX:5:1126:26504:16964,J00121:27:H3GGKBBXX:5:2208:21673:39225,J00121:27:H3GGKBBXX:5:2216:5863:3846,J00121:27:H3GGKBBXX:5:2212:5132:14467,J00121:27:H3GGKBBXX:5:2203:15798:27496;sequence=TATAGACATAAAAAAACACAGAAGTTCTA;start=101002;subtype=IES;support_ref=9;support_variant=42;type=IES;
scaffold51_166_with_IES	MILORD	internal_eliminated_sequence	101222	101247	.	.	.	ID=MILORD.166.101222.101247;Name=MILORD.166.101222.101247;bounded_by_ta=TRUE;common_boundary=Both;end=101247;ies_id=IESPGM.PTET51.1.166.97150;ies_left_dist=0;ies_min_dist=0;ies_right_dist=0;junction_seq=tgataatctaattttTAatttcaaaagcgaga;read_names=J00121:27:H3GGKBBXX:5:1212:21562:22538,J00121:27:H3GGKBBXX:5:2107:18710:41897,J00121:27:H3GGKBBXX:5:2207:23023:23452,J00121:27:H3GGKBBXX:5:2211:23926:23399,J00121:27:H3GGKBBXX:5:2114:30025:37132,J00121:27:H3GGKBBXX:5:2124:12256:33000,J00121:27:H3GGKBBXX:5:2120:9059:24401,J00121:27:H3GGKBBXX:5:1226:29457:27672,J00121:27:H3GGKBBXX:5:2212:5670:21799,J00121:27:H3GGKBBXX:5:1109:26321:31628,J00121:27:H3GGKBBXX:5:1108:17939:29096,J00121:27:H3GGKBBXX:5:2227:27194:30468,J00121:27:H3GGKBBXX:5:2208:16762:4760,J00121:27:H3GGKBBXX:5:2225:4645:8875,J00121:27:H3GGKBBXX:5:1224:24789:5657,J00121:27:H3GGKBBXX:5:1114:13809:41739,J00121:27:H3GGKBBXX:5:2225:28016:6150,J00121:27:H3GGKBBXX:5:2223:26189:26582,J00121:27:H3GGKBBXX:5:2203:13311:3213,J00121:27:H3GGKBBXX:5:2217:24962:31031,J00121:27:H3GGKBBXX:5:2110:17158:30732,J00121:27:H3GGKBBXX:5:2206:23389:13324,J00121:27:H3GGKBBXX:5:1123:17706:25703,J00121:27:H3GGKBBXX:5:2216:10439:33123,J00121:27:H3GGKBBXX:5:1122:15808:30046,J00121:27:H3GGKBBXX:5:1120:10602:28692,J00121:27:H3GGKBBXX:5:1223:29214:15399,J00121:27:H3GGKBBXX:5:2207:11221:29026,J00121:27:H3GGKBBXX:5:1226:7090:10229,J00121:27:H3GGKBBXX:5:1111:26606:26037,J00121:27:H3GGKBBXX:5:1205:10267:10598,J00121:27:H3GGKBBXX:5:2124:26737:15469,J00121:27:H3GGKBBXX:5:1114:5172:43198,J00121:27:H3GGKBBXX:5:1109:14012:30626;sequence=TATAGTTGGATACTCTTATTTCATTG;start=101222;subtype=IES;support_ref=0;support_variant=34;type=IES;
scaffold51_166_with_IES	MILORD	internal_eliminated_sequence	101674	101699	.	.	.	ID=MILORD.166.101674.101699;Name=MILORD.166.101674.101699;bounded_by_ta=TRUE;common_boundary=Both;end=101699;ies_id=IESPGM.PTET51.1.166.97576;ies_left_dist=0;ies_min_dist=0;ies_right_dist=0;junction_seq=tagcagagacattatTActaaagcatatgaag;read_names=J00121:27:H3GGKBBXX:5:1211:5325:25492,J00121:27:H3GGKBBXX:5:2102:17990:32912,J00121:27:H3GGKBBXX:5:1227:23947:40772,J00121:27:H3GGKBBXX:5:1208:21704:10862,J00121:27:H3GGKBBXX:5:1202:23033:6660,J00121:27:H3GGKBBXX:5:2223:5051:1736,J00121:27:H3GGKBBXX:5:1118:6857:11899,J00121:27:H3GGKBBXX:5:2114:13504:5728,J00121:27:H3GGKBBXX:5:2113:27052:30327,J00121:27:H3GGKBBXX:5:2221:30594:13324,J00121:27:H3GGKBBXX:5:1106:8339:39822,J00121:27:H3GGKBBXX:5:1106:9333:40350,J00121:27:H3GGKBBXX:5:2212:22749:41475,J00121:27:H3GGKBBXX:5:2222:29031:40473,J00121:27:H3GGKBBXX:5:1216:24434:29413,J00121:27:H3GGKBBXX:5:1218:9658:29940,J00121:27:H3GGKBBXX:5:2113:21420:29782,J00121:27:H3GGKBBXX:5:1105:18619:23311,J00121:27:H3GGKBBXX:5:1112:19076:10317,J00121:27:H3GGKBBXX:5:1228:23744:12040,J00121:27:H3GGKBBXX:5:1121:23713:47225,J00121:27:H3GGKBBXX:5:1208:23267:15082;sequence=TATAGCTAATTTGTATATTTTAACAT;start=101674;subtype=IES;support_ref=3;support_variant=22;type=IES;
scaffold51_166_with_IES	MILORD	internal_eliminated_sequence	102466	102495	.	.	.	ID=MILORD.166.102466.102495;Name=MILORD.166.102466.102495;bounded_by_ta=TRUE;common_boundary=Both;end=102495;ies_id=IESPGM.PTET51.1.166.98342;ies_left_dist=0;ies_min_dist=0;ies_right_dist=0;junction_seq=aagcatttgagaaatTAcctgcacttcctcag;read_names=J00121:27:H3GGKBBXX:5:1108:12530:42829,J00121:27:H3GGKBBXX:5:1201:19471:39137,J00121:27:H3GGKBBXX:5:2206:2128:13552,J00121:27:H3GGKBBXX:5:2115:17959:29765,J00121:27:H3GGKBBXX:5:2111:27184:4989,J00121:27:H3GGKBBXX:5:1115:17797:1525,J00121:27:H3GGKBBXX:5:1101:18710:41651,J00121:27:H3GGKBBXX:5:2216:12773:5798,J00121:27:H3GGKBBXX:5:2120:24261:22432,J00121:27:H3GGKBBXX:5:1111:16305:30732,J00121:27:H3GGKBBXX:5:1109:9577:41229,J00121:27:H3GGKBBXX:5:1221:25712:39647,J00121:27:H3GGKBBXX:5:1214:15392:22819,J00121:27:H3GGKBBXX:5:1102:26017:2228,J00121:27:H3GGKBBXX:5:1219:27549:14484,J00121:27:H3GGKBBXX:5:1205:8806:33141,J00121:27:H3GGKBBXX:5:1117:20872:20990,J00121:27:H3GGKBBXX:5:2112:25895:24806,J00121:27:H3GGKBBXX:5:2228:21876:24067,J00121:27:H3GGKBBXX:5:1210:5355:25263,J00121:27:H3GGKBBXX:5:1202:23297:18019,J00121:27:H3GGKBBXX:5:1109:16112:24419,J00121:27:H3GGKBBXX:5:2124:3153:25421,J00121:27:H3GGKBBXX:5:1211:5223:23206,J00121:27:H3GGKBBXX:5:2223:26210:5235,J00121:27:H3GGKBBXX:5:2224:23531:24226,J00121:27:H3GGKBBXX:5:2123:17908:46487,J00121:27:H3GGKBBXX:5:2218:16204:39699,J00121:27:H3GGKBBXX:5:1212:11809:4585,J00121:27:H3GGKBBXX:5:1118:18132:12585,J00121:27:H3GGKBBXX:5:2128:28929:12726,J00121:27:H3GGKBBXX:5:2104:8278:15873,J00121:27:H3GGKBBXX:5:1210:11870:40315,J00121:27:H3GGKBBXX:5:2203:11241:9192,J00121:27:H3GGKBBXX:5:1125:17908:47717,J00121:27:H3GGKBBXX:5:1113:16417:29483,J00121:27:H3GGKBBXX:5:2211:31751:27496,J00121:27:H3GGKBBXX:5:2217:27570:32912,J00121:27:H3GGKBBXX:5:1124:23196:37114,J00121:27:H3GGKBBXX:5:2215:20588:29571,J00121:27:H3GGKBBXX:5:2123:20151:16225,J00121:27:H3GGKBBXX:5:2209:2108:45871,J00121:27:H3GGKBBXX:5:2122:28483:15117,J00121:27:H3GGKBBXX:5:1202:15148:40227,J00121:27:H3GGKBBXX:5:2209:14966:42900,J00121:27:H3GGKBBXX:5:2203:25083:3072,J00121:27:H3GGKBBXX:5:2110:6238:17474;sequence=TATGGTGAAATTGTAATTGCAATTCAATGA;start=102466;subtype=IES;support_ref=9;support_variant=47;type=IES;
scaffold51_166_with_IES	MILORD	internal_eliminated_sequence	107905	107960	.	.	.	ID=MILORD.166.107905.107960;Name=MILORD.166.107905.107960;bounded_by_ta=TRUE;common_boundary=Both;end=107960;ies_id=IESPGM.PTET51.1.166.103751;ies_left_dist=0;ies_min_dist=0;ies_right_dist=0;junction_seq=tttcattggtccaatTActttgaattttagat;read_names=J00121:27:H3GGKBBXX:5:2206:28534:25580,J00121:27:H3GGKBBXX:5:2128:4401:24454,J00121:27:H3GGKBBXX:5:1218:5325:8717,J00121:27:H3GGKBBXX:5:2124:23997:33369,J00121:27:H3GGKBBXX:5:2108:31822:36657,J00121:27:H3GGKBBXX:5:1115:14549:36552,J00121:27:H3GGKBBXX:5:1202:24474:7750,J00121:27:H3GGKBBXX:5:2219:10358:3090,J00121:27:H3GGKBBXX:5:1202:24485:7802,J00121:27:H3GGKBBXX:5:2110:20354:30151,J00121:27:H3GGKBBXX:5:2203:15798:27918,J00121:27:H3GGKBBXX:5:1123:24688:32631,J00121:27:H3GGKBBXX:5:2209:5670:13605,J00121:27:H3GGKBBXX:5:2221:22262:38275;sequence=TACACTAGAATAAGTTGTCAATAGAAATTCCCAATTCATATTATTCTGGTTGATTG;start=107905;subtype=IES;support_ref=14;support_variant=14;type=IES;
scaffold51_166_with_IES	MILORD	internal_eliminated_sequence	110617	110686	.	.	.	ID=MILORD.166.110617.110686;Name=MILORD.166.110617.110686;bounded_by_ta=TRUE;common_boundary=Both;end=110686;ies_id=IESPGM.PTET51.1.166.106407;ies_left_dist=0;ies_min_dist=0;ies_right_dist=0;junction_seq=ttagttgagatgtgcTAtttctatttattagc;read_names=J00121:27:H3GGKBBXX:5:1226:6512:14994,J00121:27:H3GGKBBXX:5:2202:21450:4233,J00121:27:H3GGKBBXX:5:2205:7537:47155,J00121:27:H3GGKBBXX:5:2105:14793:13588,J00121:27:H3GGKBBXX:5:1102:15990:7890,J00121:27:H3GGKBBXX:5:1123:9648:8189,J00121:27:H3GGKBBXX:5:2108:18558:33545,J00121:27:H3GGKBBXX:5:2112:17969:24226,J00121:27:H3GGKBBXX:5:2223:5233:28639,J00121:27:H3GGKBBXX:5:2104:26311:46592,J00121:27:H3GGKBBXX:5:2218:21795:14537,J00121:27:H3GGKBBXX:5:1110:28351:22485,J00121:27:H3GGKBBXX:5:1217:27884:12743,J00121:27:H3GGKBBXX:5:2206:30259:7609,J00121:27:H3GGKBBXX:5:2216:26981:30626,J00121:27:H3GGKBBXX:5:1211:10419:22256,J00121:27:H3GGKBBXX:5:2110:23175:44183,J00121:27:H3GGKBBXX:5:1114:20740:31347,J00121:27:H3GGKBBXX:5:2203:11058:37677,J00121:27:H3GGKBBXX:5:1127:19654:40051,J00121:27:H3GGKBBXX:5:2207:21623:44447,J00121:27:H3GGKBBXX:5:2219:21095:1578,J00121:27:H3GGKBBXX:5:1110:11485:31277,J00121:27:H3GGKBBXX:5:1209:17330:3987,J00121:27:H3GGKBBXX:5:2225:14235:5868,J00121:27:H3GGKBBXX:5:1101:12895:18880,J00121:27:H3GGKBBXX:5:2117:21887:14590,J00121:27:H3GGKBBXX:5:2121:30736:6501,J00121:27:H3GGKBBXX:5:2220:27823:1349,J00121:27:H3GGKBBXX:5:1220:9871:29536,J00121:27:H3GGKBBXX:5:2202:23520:29237,J00121:27:H3GGKBBXX:5:1218:21075:34530,J00121:27:H3GGKBBXX:5:2115:23368:33193,J00121:27:H3GGKBBXX:5:1223:29163:27197,J00121:27:H3GGKBBXX:5:2126:22841:30556,J00121:27:H3GGKBBXX:5:1222:19492:34635,J00121:27:H3GGKBBXX:5:2222:14854:23083,J00121:27:H3GGKBBXX:5:2227:22739:23100,J00121:27:H3GGKBBXX:5:1205:10581:5341,J00121:27:H3GGKBBXX:5:1120:10632:31066,J00121:27:H3GGKBBXX:5:2223:7192:25210,J00121:27:H3GGKBBXX:5:2213:9861:34090,J00121:27:H3GGKBBXX:5:1206:24089:18581,J00121:27:H3GGKBBXX:5:1106:23561:14643,J00121:27:H3GGKBBXX:5:2126:30066:16172,J00121:27:H3GGKBBXX:5:1101:8288:36007,J00121:27:H3GGKBBXX:5:2225:20212:13693,J00121:27:H3GGKBBXX:5:1227:17158:10897;sequence=TATTGGTGATTGCATTATCTTTTGGATATTTTAATTTATTAAATAGGAATATTGCAATGTAAATCAATCG;start=110617;subtype=IES;support_ref=12;support_variant=48;type=IES;
scaffold51_166_with_IES	MILORD	internal_eliminated_sequence	112450	112497	.	.	.	ID=MILORD.166.112450.112497;Name=MILORD.166.112450.112497;bounded_by_ta=TRUE;common_boundary=Both;end=112497;ies_id=IESPGM.PTET51.1.166.108170;ies_left_dist=0;ies_min_dist=0;ies_right_dist=0;junction_seq=ctcataaaagagttgTAcatatctaaatttga;read_names=J00121:27:H3GGKBBXX:5:1203:29853:26670,J00121:27:H3GGKBBXX:5:2222:30939:15574,J00121:27:H3GGKBBXX:5:2219:6745:43005,J00121:27:H3GGKBBXX:5:2102:24627:30732,J00121:27:H3GGKBBXX:5:2206:5761:29694,J00121:27:H3GGKBBXX:5:2221:8359:45906,J00121:27:H3GGKBBXX:5:2214:7304:15627,J00121:27:H3GGKBBXX:5:2104:24657:31242,J00121:27:H3GGKBBXX:5:2228:17858:17878,J00121:27:H3GGKBBXX:5:1219:7781:19513,J00121:27:H3GGKBBXX:5:1116:29680:42372,J00121:27:H3GGKBBXX:5:1205:26565:45906,J00121:27:H3GGKBBXX:5:1122:18822:43673,J00121:27:H3GGKBBXX:5:2106:19867:47208,J00121:27:H3GGKBBXX:5:1103:7405:28463,J00121:27:H3GGKBBXX:5:2202:14275:4989,J00121:27:H3GGKBBXX:5:2220:20933:40719,J00121:27:H3GGKBBXX:5:2205:20405:30380,J00121:27:H3GGKBBXX:5:2113:29102:15979,J00121:27:H3GGKBBXX:5:2120:26098:41229,J00121:27:H3GGKBBXX:5:2103:29660:23944,J00121:27:H3GGKBBXX:5:1217:23632:6466,J00121:27:H3GGKBBXX:5:1205:23409:48245,J00121:27:H3GGKBBXX:5:2109:11779:30802,J00121:27:H3GGKBBXX:5:2206:19532:7767,J00121:27:H3GGKBBXX:5:1225:21816:37150,J00121:27:H3GGKBBXX:5:1226:23104:15856,J00121:27:H3GGKBBXX:5:2223:13951:36112,J00121:27:H3GGKBBXX:5:1121:16224:14555,J00121:27:H3GGKBBXX:5:1109:30208:38257,J00121:27:H3GGKBBXX:5:1202:9739:1912,J00121:27:H3GGKBBXX:5:1220:14133:12902,J00121:27:H3GGKBBXX:5:2202:23206:27883,J00121:27:H3GGKBBXX:5:1228:17888:45643,J00121:27:H3GGKBBXX:5:2214:5152:31417,J00121:27:H3GGKBBXX:5:2104:29630:7117,J00121:27:H3GGKBBXX:5:1101:29711:28217,J00121:27:H3GGKBBXX:5:1119:30919:5411,J00121:27:H3GGKBBXX:5:2115:7030:19689,J00121:27:H3GGKBBXX:5:1211:10886:45854,J00121:27:H3GGKBBXX:5:1206:16193:18159,J00121:27:H3GGKBBXX:5:2216:28787:8611,J00121:27:H3GGKBBXX:5:1223:15788:37114,J00121:27:H3GGKBBXX:5:2228:9922:19003,J00121:27:H3GGKBBXX:5:1210:27326:26160,J00121:27:H3GGKBBXX:5:2226:16640:7398,J00121:27:H3GGKBBXX:5:1112:25043:19285,J00121:27:H3GGKBBXX:5:2102:18294:7064,J00121:27:H3GGKBBXX:5:1113:28361:32314,J00121:27:H3GGKBBXX:5:2220:15260:20269,J00121:27:H3GGKBBXX:5:1111:11749:27971,J00121:27:H3GGKBBXX:5:1121:21917:2721,J00121:27:H3GGKBBXX:5:2128:25104:3987,J00121:27:H3GGKBBXX:5:1116:3305:48966,J00121:27:H3GGKBBXX:5:1208:21318:28164,J00121:27:H3GGKBBXX:5:1115:27082:1683,J00121:27:H3GGKBBXX:5:1128:22658:45045,J00121:27:H3GGKBBXX:5:2111:30198:1982,J00121:27:H3GGKBBXX:5:1217:25266:12673,J00121:27:H3GGKBBXX:5:1116:28452:6554,J00121:27:H3GGKBBXX:5:1213:3995:16647,J00121:27:H3GGKBBXX:5:1217:20801:11337,J00121:27:H3GGKBBXX:5:1103:9993:27848,J00121:27:H3GGKBBXX:5:1105:19197:34442,J00121:27:H3GGKBBXX:5:1124:20202:47084,J00121:27:H3GGKBBXX:5:1208:21339:28200,J00121:27:H3GGKBBXX:5:1109:18020:37114,J00121:27:H3GGKBBXX:5:2109:11566:32121,J00121:27:H3GGKBBXX:5:2107:16823:16964,J00121:27:H3GGKBBXX:5:1217:25459:12550,J00121:27:H3GGKBBXX:5:1128:19045:29923,J00121:27:H3GGKBBXX:5:2103:6542:22080,J00121:27:H3GGKBBXX:5:1201:10429:7539,J00121:27:H3GGKBBXX:5:1104:23226:11636,J00121:27:H3GGKBBXX:5:2227:8927:30890;sequence=TATTATTAATACAATTTAATATTTATGATAGAATTGGGAATTCGACAA;start=112450;subtype=IES;support_ref=0;support_variant=75;type=IES;
scaffold51_166_with_IES	MILORD	internal_eliminated_sequence	113840	113867	.	.	.	ID=MILORD.166.113840.113867;Name=MILORD.166.113840.113867;bounded_by_ta=TRUE;common_boundary=Both;end=113867;ies_id=IESPGM.PTET51.1.166.109512;ies_left_dist=0;ies_min_dist=0;ies_right_dist=0;junction_seq=gaatcgatgaaaagcTAtcctcttcactttgg;read_names=J00121:27:H3GGKBBXX:5:1123:7537:44341,J00121:27:H3GGKBBXX:5:1223:26068:14590,J00121:27:H3GGKBBXX:5:2120:28950:15891,J00121:27:H3GGKBBXX:5:1103:18761:48139,J00121:27:H3GGKBBXX:5:2122:30756:42583,J00121:27:H3GGKBBXX:5:1204:7649:41862,J00121:27:H3GGKBBXX:5:1227:24271:6413,J00121:27:H3GGKBBXX:5:2214:29325:2580,J00121:27:H3GGKBBXX:5:2121:27762:10493,J00121:27:H3GGKBBXX:5:1114:28290:6765,J00121:27:H3GGKBBXX:5:1201:15909:3037,J00121:27:H3GGKBBXX:5:1120:24373:9614,J00121:27:H3GGKBBXX:5:2204:27468:30063,J00121:27:H3GGKBBXX:5:2222:13717:10036,J00121:27:H3GGKBBXX:5:2121:28929:10616,J00121:27:H3GGKBBXX:5:1117:5883:30749,J00121:27:H3GGKBBXX:5:2227:2544:10651,J00121:27:H3GGKBBXX:5:1124:11485:16084,J00121:27:H3GGKBBXX:5:2222:16021:36253,J00121:27:H3GGKBBXX:5:2209:14377:46733,J00121:27:H3GGKBBXX:5:2223:11891:22907,J00121:27:H3GGKBBXX:5:1223:21795:40737,J00121:27:H3GGKBBXX:5:2217:7730:9614,J00121:27:H3GGKBBXX:5:2124:31406:22467,J00121:27:H3GGKBBXX:5:1110:22120:8031,J00121:27:H3GGKBBXX:5:2219:10074:3055,J00121:27:H3GGKBBXX:5:1128:8065:32666,J00121:27:H3GGKBBXX:5:2227:8684:44007,J00121:27:H3GGKBBXX:5:1116:17685:25808,J00121:27:H3GGKBBXX:5:1220:12743:47946,J00121:27:H3GGKBBXX:5:1218:2777:15803,J00121:27:H3GGKBBXX:5:1220:19684:7715,J00121:27:H3GGKBBXX:5:1119:17411:14537,J00121:27:H3GGKBBXX:5:2118:15980:40719,J00121:27:H3GGKBBXX:5:1224:27062:36042,J00121:27:H3GGKBBXX:5:1114:7141:27021,J00121:27:H3GGKBBXX:5:2226:5132:44359,J00121:27:H3GGKBBXX:5:1112:18203:33492,J00121:27:H3GGKBBXX:5:1118:7040:36200,J00121:27:H3GGKBBXX:5:1116:14458:46416,J00121:27:H3GGKBBXX:5:2102:20344:30450,J00121:27:H3GGKBBXX:5:1105:14854:39893,J00121:27:H3GGKBBXX:5:2210:21105:2686,J00121:27:H3GGKBBXX:5:2104:6705:25632,J00121:27:H3GGKBBXX:5:1222:7466:25369;sequence=TATAGTGTATTTCACTTGATAAAGCCTA;start=113840;subtype=IES;support_ref=0;support_variant=45;type=IES;
scaffold51_166_with_IES	MILORD	internal_eliminated_sequence	114852	114881	.	.	.	ID=MILORD.166.114852.114881;Name=MILORD.166.114852.114881;bounded_by_ta=TRUE;common_boundary=Both;end=114881;ies_id=IESPGM.PTET51.1.166.110417;ies_left_dist=0;ies_min_dist=0;ies_right_dist=0;junction_seq=ctgtattatgctattTAaattagtgcccaatt;read_names=J00121:27:H3GGKBBXX:5:1205:22780:9877,J00121:27:H3GGKBBXX:5:1104:10450:17948,J00121:27:H3GGKBBXX:5:2101:17503:21307,J00121:27:H3GGKBBXX:5:2228:13798:43831,J00121:27:H3GGKBBXX:5:1215:11048:13500,J00121:27:H3GGKBBXX:5:2208:20933:2879,J00121:27:H3GGKBBXX:5:2128:28524:22924,J00121:27:H3GGKBBXX:5:1220:19187:17966,J00121:27:H3GGKBBXX:5:2117:23074:23575,J00121:27:H3GGKBBXX:5:1215:6573:7926,J00121:27:H3GGKBBXX:5:1126:9820:11899,J00121:27:H3GGKBBXX:5:2207:1824:31593,J00121:27:H3GGKBBXX:5:1203:31812:8646,J00121:27:H3GGKBBXX:5:2120:4148:6783,J00121:27:H3GGKBBXX:5:1115:24951:31998,J00121:27:H3GGKBBXX:5:1225:14773:2650,J00121:27:H3GGKBBXX:5:1213:14316:8787,J00121:27:H3GGKBBXX:5:1126:10399:5657,J00121:27:H3GGKBBXX:5:1122:14894:48790,J00121:27:H3GGKBBXX:5:2126:29264:13095;sequence=TATGGTAGAAATTTCATTATTGTTTTACTA;start=114852;subtype=IES;support_ref=6;support_variant=20;type=IES;
scaffold51_166_with_IES	MILORD	internal_eliminated_sequence	116859	116886	.	.	.	ID=MILORD.166.116859.116886;Name=MILORD.166.116859.116886;bounded_by_ta=TRUE;common_boundary=Both;end=116886;ies_id=IESPGM.PTET51.1.166.112394;ies_left_dist=0;ies_min_dist=0;ies_right_dist=0;junction_seq=ggttacggtgtttggTAcaaaccaacacttga;read_names=J00121:27:H3GGKBBXX:5:2207:20780:33457,J00121:27:H3GGKBBXX:5:2228:16133:11196,J00121:27:H3GGKBBXX:5:1128:18030:38257,J00121:27:H3GGKBBXX:5:1121:4970:37677,J00121:27:H3GGKBBXX:5:2213:12043:17685,J00121:27:H3GGKBBXX:5:2227:6482:12234,J00121:27:H3GGKBBXX:5:1107:9354:2439,J00121:27:H3GGKBBXX:5:1119:10206:15416,J00121:27:H3GGKBBXX:5:1126:16985:41299,J00121:27:H3GGKBBXX:5:1223:24596:21113,J00121:27:H3GGKBBXX:5:1114:19715:30591,J00121:27:H3GGKBBXX:5:2110:3873:10493,J00121:27:H3GGKBBXX:5:1213:13372:46610,J00121:27:H3GGKBBXX:5:1220:23206:8541,J00121:27:H3GGKBBXX:5:1123:20060:27848,J00121:27:H3GGKBBXX:5:1102:21704:7134,J00121:27:H3GGKBBXX:5:2103:24393:33141,J00121:27:H3GGKBBXX:5:1110:13108:33563,J00121:27:H3GGKBBXX:5:1127:25966:48737,J00121:27:H3GGKBBXX:5:1109:26880:39418,J00121:27:H3GGKBBXX:5:1105:14823:21447,J00121:27:H3GGKBBXX:5:1126:2930:2141,J00121:27:H3GGKBBXX:5:2225:25672:8629,J00121:27:H3GGKBBXX:5:1106:6197:4040,J00121:27:H3GGKBBXX:5:2202:20029:13271,J00121:27:H3GGKBBXX:5:2119:28696:46504,J00121:27:H3GGKBBXX:5:2101:32207:32472,J00121:27:H3GGKBBXX:5:1125:13606:1613,J00121:27:H3GGKBBXX:5:2119:29254:12234,J00121:27:H3GGKBBXX:5:1224:9902:48052,J00121:27:H3GGKBBXX:5:1213:16691:38152,J00121:27:H3GGKBBXX:5:2116:16275:1806,J00121:27:H3GGKBBXX:5:2209:12408:4602,J00121:27:H3GGKBBXX:5:1109:26910:39436,J00121:27:H3GGKBBXX:5:2226:9739:45027,J00121:27:H3GGKBBXX:5:1105:4462:20023,J00121:27:H3GGKBBXX:5:2205:20801:8453,J00121:27:H3GGKBBXX:5:1208:28067:36657,J00121:27:H3GGKBBXX:5:2107:24698:3459,J00121:27:H3GGKBBXX:5:1211:12266:17755,J00121:27:H3GGKBBXX:5:1217:16234:29272,J00121:27:H3GGKBBXX:5:1217:16336:29131,J00121:27:H3GGKBBXX:5:2221:28138:29888,J00121:27:H3GGKBBXX:5:2124:20679:28428,J00121:27:H3GGKBBXX:5:1213:13880:4127,J00121:27:H3GGKBBXX:5:1102:10957:6273,J00121:27:H3GGKBBXX:5:1216:12845:20340,J00121:27:H3GGKBBXX:5:1203:24901:46715,J00121:27:H3GGKBBXX:5:1112:20151:13482,J00121:27:H3GGKBBXX:5:1110:20537:20340,J00121:27:H3GGKBBXX:5:2109:20618:40315,J00121:27:H3GGKBBXX:5:2104:19197:37255,J00121:27:H3GGKBBXX:5:1114:20314:29413,J00121:27:H3GGKBBXX:5:2206:8927:32437,J00121:27:H3GGKBBXX:5:1201:7953:44253,J00121:27:H3GGKBBXX:5:2107:3041:5499,J00121:27:H3GGKBBXX:5:2207:12083:33791,J00121:27:H3GGKBBXX:5:2214:8085:27918,J00121:27:H3GGKBBXX:5:2118:20060:19654,J00121:27:H3GGKBBXX:5:2217:10236:17790,J00121:27:H3GGKBBXX:5:1219:29975:18652,J00121:27:H3GGKBBXX:5:1206:18517:10018,J00121:27:H3GGKBBXX:5:2203:17645:34459,J00121:27:H3GGKBBXX:5:2207:2128:37044,J00121:27:H3GGKBBXX:5:1223:14955:26810,J00121:27:H3GGKBBXX:5:2225:17969:39418,J00121:27:H3GGKBBXX:5:1228:22130:9561,J00121:27:H3GGKBBXX:5:1216:28645:35620,J00121:27:H3GGKBBXX:5:2121:22810:35145,J00121:27:H3GGKBBXX:5:2227:16792:5200,J00121:27:H3GGKBBXX:5:2211:4178:48474,J00121:27:H3GGKBBXX:5:1114:26504:21641,J00121:27:H3GGKBBXX:5:1202:27752:35585;sequence=TATAGCCTATTAATTCTTATTTAAATGA;start=116859;subtype=IES;support_ref=0;support_variant=73;type=IES;
scaffold51_166_with_IES	MILORD	internal_eliminated_sequence	117220	117379	.	.	.	ID=MILORD.166.117220.117379;Name=MILORD.166.117220.117379;bounded_by_ta=TRUE;common_boundary=None;end=117379;ies_id=IESPGM.PTET51.1.166.112394;ies_left_dist=-361;ies_min_dist=361;ies_right_dist=-493;junction_seq=tatattatataaattTAtaattattataatat;read_names=J00121:27:H3GGKBBXX:5:2112:13220:47717;sequence=TATTTTTACTTTTGAGAAGACTAAGGTATTAGTAATAAAGTATTGACGATTACATATTTATAACTATGAATTTCTATTATTTTAGTTAATTATATTAACTTAATAGATTATTCACAACAAAATAGAATAAATTTGATTACCATATGATTTCTGTAAATAA;start=117220;subtype=MAC;support_ref=89;support_variant=1;type=CRYPTIC;
scaffold51_166_with_IES	MILORD	internal_eliminated_sequence	118735	118793	.	.	.	ID=MILORD.166.118735.118793;Name=MILORD.166.118735.118793;bounded_by_ta=TRUE;common_boundary=Both;end=118793;ies_id=IESPGM.PTET51.1.166.114242;ies_left_dist=0;ies_min_dist=0;ies_right_dist=0;junction_seq=catgcaataaattatTAttagaattaaaaata;read_names=J00121:27:H3GGKBBXX:5:1101:16965:4374,J00121:27:H3GGKBBXX:5:2126:3234:27004,J00121:27:H3GGKBBXX:5:2228:21947:3090,J00121:27:H3GGKBBXX:5:1215:24992:48139,J00121:27:H3GGKBBXX:5:1217:4604:31910,J00121:27:H3GGKBBXX:5:1105:8186:36358,J00121:27:H3GGKBBXX:5:2221:15006:18951,J00121:27:H3GGKBBXX:5:1215:10622:36534,J00121:27:H3GGKBBXX:5:2203:12378:24560,J00121:27:H3GGKBBXX:5:1120:10927:21588,J00121:27:H3GGKBBXX:5:1225:25347:26810,J00121:27:H3GGKBBXX:5:2205:3549:1420,J00121:27:H3GGKBBXX:5:1205:19035:28112,J00121:27:H3GGKBBXX:5:1211:25195:10088,J00121:27:H3GGKBBXX:5:2115:19187:45221,J00121:27:H3GGKBBXX:5:1125:24373:46469,J00121:27:H3GGKBBXX:5:2205:6573:29518,J00121:27:H3GGKBBXX:5:1105:25844:41880,J00121:27:H3GGKBBXX:5:2223:15229:37519,J00121:27:H3GGKBBXX:5:1106:10886:19513;sequence=TACACTTCGATTAGGAAATCTATTAAATTTCAAGGCAATTACAATCTGAATTCTTAGTG;start=118735;subtype=IES;support_ref=8;support_variant=20;type=IES;
scaffold51_166_with_IES	MILORD	internal_eliminated_sequence	119288	119364	.	.	.	ID=MILORD.166.119288.119364;Name=MILORD.166.119288.119364;bounded_by_ta=TRUE;common_boundary=Both;end=119364;ies_id=IESPGM.PTET51.1.166.114736;ies_left_dist=0;ies_min_dist=0;ies_right_dist=0;junction_seq=atcaatttattttggTAatcattcaatgtggt;read_names=J00121:27:H3GGKBBXX:5:1228:14387:10774,J00121:27:H3GGKBBXX:5:1209:8481:38381,J00121:27:H3GGKBBXX:5:2105:16112:47841,J00121:27:H3GGKBBXX:5:1218:28280:6325,J00121:27:H3GGKBBXX:5:1216:7689:22309,J00121:27:H3GGKBBXX:5:1210:31091:29624,J00121:27:H3GGKBBXX:5:2219:2250:46750,J00121:27:H3GGKBBXX:5:2208:16163:42442,J00121:27:H3GGKBBXX:5:1101:12408:25175,J00121:27:H3GGKBBXX:5:2213:8440:48298,J00121:27:H3GGKBBXX:5:1213:13332:14326,J00121:27:H3GGKBBXX:5:2121:2727:47788,J00121:27:H3GGKBBXX:5:2212:24576:13271,J00121:27:H3GGKBBXX:5:1222:15605:7644,J00121:27:H3GGKBBXX:5:2223:22445:47243,J00121:27:H3GGKBBXX:5:1205:17563:27109,J00121:27:H3GGKBBXX:5:2209:24180:35936,J00121:27:H3GGKBBXX:5:1122:28757:11020,J00121:27:H3GGKBBXX:5:2225:15463:21817,J00121:27:H3GGKBBXX:5:1114:24525:28516,J00121:27:H3GGKBBXX:5:1215:26849:34899,J00121:27:H3GGKBBXX:5:1112:11576:31576,J00121:27:H3GGKBBXX:5:1111:15026:34811,J00121:27:H3GGKBBXX:5:1205:25083:14361,J00121:27:H3GGKBBXX:5:2220:16102:26090,J00121:27:H3GGKBBXX:5:1109:23520:22028,J00121:27:H3GGKBBXX:5:2206:22668:45027,J00121:27:H3GGKBBXX:5:1201:15047:39488,J00121:27:H3GGKBBXX:5:2103:16143:6677,J00121:27:H3GGKBBXX:5:2217:12845:18335,J00121:27:H3GGKBBXX:5:2213:19451:10581;sequence=TACTGTTTTAATGAGAATATTTATTGAAAAAGTTTAAGAGGGGTAATTAAATTATTAAAGGGAATGATATTCTGCTG;start=119288;subtype=IES;support_ref=16;support_variant=31;type=IES;
scaffold51_166_with_IES	MILORD	internal_eliminated_sequence	120353	120379	.	.	.	ID=MILORD.166.120353.120379;Name=MILORD.166.120353.120379;bounded_by_ta=TRUE;common_boundary=Both;end=120379;ies_id=IESPGM.PTET51.1.166.115724;ies_left_dist=0;ies_min_dist=0;ies_right_dist=0;junction_seq=ttaaagttattctagTAtttgaggccttgagt;read_names=J00121:27:H3GGKBBXX:5:1128:25763:4673,J00121:27:H3GGKBBXX:5:2103:17604:44271,J00121:27:H3GGKBBXX:5:1225:18517:32631,J00121:27:H3GGKBBXX:5:2115:10287:39119,J00121:27:H3GGKBBXX:5:2220:29691:33774,J00121:27:H3GGKBBXX:5:1105:30939:28024,J00121:27:H3GGKBBXX:5:1111:27072:9825,J00121:27:H3GGKBBXX:5:2212:10673:3565,J00121:27:H3GGKBBXX:5:1209:8927:6238,J00121:27:H3GGKBBXX:5:2209:11799:21834,J00121:27:H3GGKBBXX:5:2120:19532:8224,J00121:27:H3GGKBBXX:5:2222:6522:17544,J00121:27:H3GGKBBXX:5:2221:12144:6150,J00121:27:H3GGKBBXX:5:2221:15899:41211,J00121:27:H3GGKBBXX:5:2222:6400:6185,J00121:27:H3GGKBBXX:5:2202:18223:39506,J00121:27:H3GGKBBXX:5:2227:10287:4971,J00121:27:H3GGKBBXX:5:1209:29701:42478,J00121:27:H3GGKBBXX:5:1102:15544:12497,J00121:27:H3GGKBBXX:5:1221:24708:14308,J00121:27:H3GGKBBXX:5:2217:12763:13552,J00121:27:H3GGKBBXX:5:2207:23744:23153,J00121:27:H3GGKBBXX:5:1206:4827:33738,J00121:27:H3GGKBBXX:5:2206:17634:3565,J00121:27:H3GGKBBXX:5:2217:14225:35743,J00121:27:H3GGKBBXX:5:2115:24596:45731,J00121:27:H3GGKBBXX:5:1209:29782:42618,J00121:27:H3GGKBBXX:5:2201:22901:1683,J00121:27:H3GGKBBXX:5:2106:28574:15276,J00121:27:H3GGKBBXX:5:1117:20415:7187,J00121:27:H3GGKBBXX:5:1118:22688:42636,J00121:27:H3GGKBBXX:5:1208:23561:23681,J00121:27:H3GGKBBXX:5:1228:11962:22362,J00121:27:H3GGKBBXX:5:1219:20517:29765,J00121:27:H3GGKBBXX:5:1225:19887:47172,J00121:27:H3GGKBBXX:5:1209:24911:22995;sequence=TATTGTGTATGTAAATAGTATGATCTA;start=120353;subtype=IES;support_ref=42;support_variant=36;type=IES;
scaffold51_166_with_IES	MILORD	internal_eliminated_sequence	121033	121080	.	.	.	ID=MILORD.166.121033.121080;Name=MILORD.166.121033.121080;bounded_by_ta=TRUE;common_boundary=Both;end=121080;ies_id=IESPGM.PTET51.1.166.116377;ies_left_dist=0;ies_min_dist=0;ies_right_dist=0;junction_seq=gtggataagatatgtTAgaatgcactcagttc;read_names=J00121:27:H3GGKBBXX:5:1218:11627:44500,J00121:27:H3GGKBBXX:5:2224:25347:36657,J00121:27:H3GGKBBXX:5:2122:9749:40789,J00121:27:H3GGKBBXX:5:1209:16904:33141,J00121:27:H3GGKBBXX:5:2114:4442:6589,J00121:27:H3GGKBBXX:5:1213:26727:34582;sequence=TACAGCAATATAAGCATTATATCATTATGATTATTACGTATTTAACTG;start=121033;subtype=IES;support_ref=22;support_variant=6;type=IES;
scaffold51_166_with_IES	MILORD	internal_eliminated_sequence	122340	122367	.	.	.	ID=MILORD.166.122340.122367;Name=MILORD.166.122340.122367;bounded_by_ta=TRUE;common_boundary=Both;end=122367;ies_id=IESPGM.PTET51.1.166.117636;ies_left_dist=0;ies_min_dist=0;ies_right_dist=0;junction_seq=aaacaatgaaggtaaTAattgtcaagggaaga;read_names=J00121:27:H3GGKBBXX:5:2224:22374:33651,J00121:27:H3GGKBBXX:5:2227:15148:24859,J00121:27:H3GGKBBXX:5:2211:15453:47295,J00121:27:H3GGKBBXX:5:2211:15311:47295,J00121:27:H3GGKBBXX:5:2117:6116:21940,J00121:27:H3GGKBBXX:5:1116:4980:11249,J00121:27:H3GGKBBXX:5:2225:12601:1982,J00121:27:H3GGKBBXX:5:1214:21399:29536,J00121:27:H3GGKBBXX:5:2211:20577:22309,J00121:27:H3GGKBBXX:5:2208:18040:41897,J00121:27:H3GGKBBXX:5:1222:6563:48175,J00121:27:H3GGKBBXX:5:1227:3640:4848,J00121:27:H3GGKBBXX:5:2114:16873:11741,J00121:27:H3GGKBBXX:5:1128:29356:20076,J00121:27:H3GGKBBXX:5:2214:11302:44886,J00121:27:H3GGKBBXX:5:2120:22343:33985,J00121:27:H3GGKBBXX:5:1128:15798:36534,J00121:27:H3GGKBBXX:5:2215:22658:1965,J00121:27:H3GGKBBXX:5:2211:8197:34196,J00121:27:H3GGKBBXX:5:1208:15940:23944,J00121:27:H3GGKBBXX:5:2102:6279:11847,J00121:27:H3GGKBBXX:5:1209:5528:26617,J00121:27:H3GGKBBXX:5:2128:29457:16629,J00121:27:H3GGKBBXX:5:2108:14032:33580,J00121:27:H3GGKBBXX:5:1220:6116:17157,J00121:27:H3GGKBBXX:5:1127:26636:21025,J00121:27:H3GGKBBXX:5:2228:28493:17210;sequence=TATAGTTGAATAAAGATACTACAAACTG;start=122340;subtype=IES;support_ref=21;support_variant=27;type=IES;
scaffold51_166_with_IES	MILORD	internal_eliminated_sequence	123407	123433	.	.	.	ID=MILORD.166.123407.123433;Name=MILORD.166.123407.123433;bounded_by_ta=TRUE;common_boundary=Both;end=123433;ies_id=IESPGM.PTET51.1.166.118675;ies_left_dist=0;ies_min_dist=0;ies_right_dist=0;junction_seq=gttaattgttcagatTAcacagatatcaatct;read_names=J00121:27:H3GGKBBXX:5:1203:9151:35215,J00121:27:H3GGKBBXX:5:2227:14346:23575,J00121:27:H3GGKBBXX:5:1122:13108:5851,J00121:27:H3GGKBBXX:5:1122:7720:37519,J00121:27:H3GGKBBXX:5:1220:19370:5235,J00121:27:H3GGKBBXX:5:1222:7344:41440,J00121:27:H3GGKBBXX:5:1118:20588:7275,J00121:27:H3GGKBBXX:5:2123:24901:4022,J00121:27:H3GGKBBXX:5:1218:17959:40913,J00121:27:H3GGKBBXX:5:1204:25794:36481,J00121:27:H3GGKBBXX:5:1110:9019:17227,J00121:27:H3GGKBBXX:5:1226:10663:9174,J00121:27:H3GGKBBXX:5:1121:3173:37132,J00121:27:H3GGKBBXX:5:1228:7222:36587,J00121:27:H3GGKBBXX:5:1224:8724:46293,J00121:27:H3GGKBBXX:5:2208:11911:9614,J00121:27:H3GGKBBXX:5:2213:3498:33932,J00121:27:H3GGKBBXX:5:2108:14752:13552,J00121:27:H3GGKBBXX:5:2124:18771:10598,J00121:27:H3GGKBBXX:5:2214:30452:6009,J00121:27:H3GGKBBXX:5:1125:22891:39858,J00121:27:H3GGKBBXX:5:2226:4158:39154,J00121:27:H3GGKBBXX:5:1104:24830:26547,J00121:27:H3GGKBBXX:5:1213:26494:37624,J00121:27:H3GGKBBXX:5:1216:8653:32103,J00121:27:H3GGKBBXX:5:2128:29924:24753,J00121:27:H3GGKBBXX:5:1207:5599:29378,J00121:27:H3GGKBBXX:5:2221:9749:46451,J00121:27:H3GGKBBXX:5:1208:31193:22766,J00121:27:H3GGKBBXX:5:1118:16559:27549,J00121:27:H3GGKBBXX:5:2125:22414:28411,J00121:27:H3GGKBBXX:5:1121:16711:39066,J00121:27:H3GGKBBXX:5:2212:14123:44113,J00121:27:H3GGKBBXX:5:1228:7872:28745,J00121:27:H3GGKBBXX:5:1124:25479:13078,J00121:27:H3GGKBBXX:5:2201:3995:41159,J00121:27:H3GGKBBXX:5:1119:26240:14572,J00121:27:H3GGKBBXX:5:1217:24840:40280,J00121:27:H3GGKBBXX:5:1105:23845:22274,J00121:27:H3GGKBBXX:5:1225:11951:44218,J00121:27:H3GGKBBXX:5:2205:6370:25826,J00121:27:H3GGKBBXX:5:2108:11840:17298,J00121:27:H3GGKBBXX:5:1219:15128:28797,J00121:27:H3GGKBBXX:5:2206:10886:28938,J00121:27:H3GGKBBXX:5:1207:19451:38187,J00121:27:H3GGKBBXX:5:2201:16965:9051,J00121:27:H3GGKBBXX:5:2211:12855:39418,J00121:27:H3GGKBBXX:5:2101:22678:25562,J00121:27:H3GGKBBXX:5:1223:4959:20146,J00121:27:H3GGKBBXX:5:2124:26474:12374,J00121:27:H3GGKBBXX:5:2222:23541:27865,J00121:27:H3GGKBBXX:5:1123:32177:31118,J00121:27:H3GGKBBXX:5:1118:17472:47137,J00121:27:H3GGKBBXX:5:1212:22303:26599,J00121:27:H3GGKBBXX:5:2115:29203:6871,J00121:27:H3GGKBBXX:5:2217:26707:39998,J00121:27:H3GGKBBXX:5:1107:20649:34424,J00121:27:H3GGKBBXX:5:2209:30787:22485,J00121:27:H3GGKBBXX:5:2209:8410:28305,J00121:27:H3GGKBBXX:5:1117:20983:32156,J00121:27:H3GGKBBXX:5:1216:17330:3741,J00121:27:H3GGKBBXX:5:1124:9303:16032,J00121:27:H3GGKBBXX:5:1117:6482:22432,J00121:27:H3GGKBBXX:5:2216:17259:26687,J00121:27:H3GGKBBXX:5:2216:16965:29870,J00121:27:H3GGKBBXX:5:2113:16985:35602,J00121:27:H3GGKBBXX:5:2110:13362:26758,J00121:27:H3GGKBBXX:5:1117:21298:32103,J00121:27:H3GGKBBXX:5:2110:7212:28129,J00121:27:H3GGKBBXX:5:2119:26443:28428,J00121:27:H3GGKBBXX:5:1125:6187:33738,J00121:27:H3GGKBBXX:5:2205:3437:45959,J00121:27:H3GGKBBXX:5:2104:23906:9508;sequence=TATAGTAATTCTAGTTTGATTTCATTA;start=123407;subtype=IES;support_ref=9;support_variant=73;type=IES;
scaffold51_166_with_IES	MILORD	internal_eliminated_sequence	123967	124035	.	.	.	ID=MILORD.166.123967.124035;Name=MILORD.166.123967.124035;bounded_by_ta=TRUE;common_boundary=Both;end=124035;ies_id=IESPGM.PTET51.1.166.119208;ies_left_dist=0;ies_min_dist=0;ies_right_dist=0;junction_seq=gcaatgctattttgaTAtcaataataatagat;read_names=J00121:27:H3GGKBBXX:5:1207:13352:15592,J00121:27:H3GGKBBXX:5:1208:12763:16366,J00121:27:H3GGKBBXX:5:2119:2290:3530,J00121:27:H3GGKBBXX:5:2224:30827:29483,J00121:27:H3GGKBBXX:5:2210:7486:12532;sequence=TACAATTAGATAATAAGATTTCTATTTTATTATTTATTTACAAAATTATTCAATAAATATATATTACTG;start=123967;subtype=IES;support_ref=0;support_variant=5;type=IES;
scaffold51_166_with_IES	MILORD	internal_eliminated_sequence	124635	124746	.	.	.	ID=MILORD.166.124635.124746;Name=MILORD.166.124635.124746;bounded_by_ta=TRUE;common_boundary=Both;end=124746;ies_id=IESPGM.PTET51.1.166.119807;ies_left_dist=0;ies_min_dist=0;ies_right_dist=0;junction_seq=aggaaatgactatgaTAcaatgtgaggttagt;read_names=J00121:27:H3GGKBBXX:5:1226:15767:14748,J00121:27:H3GGKBBXX:5:2216:11018:20867,J00121:27:H3GGKBBXX:5:1207:15777:4110,J00121:27:H3GGKBBXX:5:2218:3833:19777,J00121:27:H3GGKBBXX:5:1226:24160:46100,J00121:27:H3GGKBBXX:5:2223:14793:20164,J00121:27:H3GGKBBXX:5:1115:12804:24314,J00121:27:H3GGKBBXX:5:2108:21237:6747,J00121:27:H3GGKBBXX:5:2228:22303:1279,J00121:27:H3GGKBBXX:5:1111:20588:27356,J00121:27:H3GGKBBXX:5:1215:3254:45150,J00121:27:H3GGKBBXX:5:2121:11332:10510,J00121:27:H3GGKBBXX:5:1204:20689:21729,J00121:27:H3GGKBBXX:5:2210:12337:22028,J00121:27:H3GGKBBXX:5:2216:22658:20357,J00121:27:H3GGKBBXX:5:1104:28848:45361,J00121:27:H3GGKBBXX:5:1216:15919:33229,J00121:27:H3GGKBBXX:5:1116:19634:12198,J00121:27:H3GGKBBXX:5:1226:23155:46575,J00121:27:H3GGKBBXX:5:2221:6664:34635,J00121:27:H3GGKBBXX:5:2106:5426:44482,J00121:27:H3GGKBBXX:5:1214:11799:47612,J00121:27:H3GGKBBXX:5:1211:23246:38363,J00121:27:H3GGKBBXX:5:2212:29609:7574,J00121:27:H3GGKBBXX:5:2119:10967:11460,J00121:27:H3GGKBBXX:5:1128:18406:33774,J00121:27:H3GGKBBXX:5:2228:9871:4497,J00121:27:H3GGKBBXX:5:2220:23267:45150,J00121:27:H3GGKBBXX:5:2119:28057:37976,J00121:27:H3GGKBBXX:5:2220:23307:44904;sequence=TATTGTAGATTTAATTATTTAACATATTTTTTTAATTTTGAGTCTTTGATTGTTTCAACATCATAATTAATTAGATTTTAAGATAATAATTCATAAATATTTCAATCAATAA;start=124635;subtype=IES;support_ref=2;support_variant=30;type=IES;
scaffold51_166_with_IES	MILORD	internal_eliminated_sequence	125651	126028	.	.	.	ID=MILORD.166.125651.126028;Name=MILORD.166.125651.126028;bounded_by_ta=TRUE;common_boundary=Both;end=126028;ies_id=IESPGM.PTET51.1.166.120711;ies_left_dist=0;ies_min_dist=0;ies_right_dist=0;junction_seq=tgatgtaaatgtttgTActtaattcgaatcct;read_names=J00121:27:H3GGKBBXX:5:1212:9526:13816,J00121:27:H3GGKBBXX:5:2126:15706:24841,J00121:27:H3GGKBBXX:5:2110:26798:25281,J00121:27:H3GGKBBXX:5:1125:15767:38205,J00121:27:H3GGKBBXX:5:2113:23246:31083,J00121:27:H3GGKBBXX:5:2214:2199:7908,J00121:27:H3GGKBBXX:5:2125:29620:15574,J00121:27:H3GGKBBXX:5:1104:24221:39383,J00121:27:H3GGKBBXX:5:2110:26971:25193,J00121:27:H3GGKBBXX:5:2104:2006:14467,J00121:27:H3GGKBBXX:5:2208:11363:12497,J00121:27:H3GGKBBXX:5:1111:15189:45080,J00121:27:H3GGKBBXX:5:2215:18426:47208,J00121:27:H3GGKBBXX:5:1101:7598:13500,J00121:27:H3GGKBBXX:5:1220:18822:6536,J00121:27:H3GGKBBXX:5:2119:13778:15276,J00121:27:H3GGKBBXX:5:1101:28737:20902,J00121:27:H3GGKBBXX:5:2209:21186:14150,J00121:27:H3GGKBBXX:5:1208:31558:13025,J00121:27:H3GGKBBXX:5:1224:20669:17403,J00121:27:H3GGKBBXX:5:2211:24363:1648,J00121:27:H3GGKBBXX:5:1221:13616:33387,J00121:27:H3GGKBBXX:5:1106:8126:44799,J00121:27:H3GGKBBXX:5:1113:18487:21535,J00121:27:H3GGKBBXX:5:1126:12591:1332,J00121:27:H3GGKBBXX:5:2110:4797:24859,J00121:27:H3GGKBBXX:5:2105:28006:11126,J00121:27:H3GGKBBXX:5:1228:14539:17016,J00121:27:H3GGKBBXX:5:2112:15767:41968,J00121:27:H3GGKBBXX:5:1113:4716:37906,J00121:27:H3GGKBBXX:5:1228:22983:11776,J00121:27:H3GGKBBXX:5:2111:4716:38890;sequence=TATTGTTCAGTTTAATATTAAAATAATTTAATTGCTCATTATACATTAAGCTAACCTTTTTTGAATGAAGAATTGTAACGCTCTTAATTTATTAATAAATATATTAATTGACATACCTTTATTTGTTTTTTTAATTTTCTTGATAAGTTGATTAATTTTTGACATGAGATTATATTAAAACTAATTTGAACATTAATTTGTAAATAAGTTTTCCTATTAACTGATTTAGGGGACTTTTAACTGAAACAATTTAAATATTTAGTAATGAATATTAATCATAATAATAATAATAATAATATTAATAATAATTTAAAATATTAAAAGCTAAAAGTCTAACATAAGAATTAGATGAAATTAATATAATATTTAACTTATCAA;start=125651;subtype=IES;support_ref=10;support_variant=32;type=IES;
scaffold51_166_with_IES	MILORD	internal_eliminated_sequence	127128	127427	.	.	.	ID=MILORD.166.127128.127427;Name=MILORD.166.127128.127427;bounded_by_ta=TRUE;common_boundary=None;end=127427;ies_id=IESPGM.PTET51.1.166.120711;ies_left_dist=-1477;ies_min_dist=1399;ies_right_dist=-1399;junction_seq=acaatttttgtctatTActtttagtaatattg;read_names=J00121:27:H3GGKBBXX:5:1216:5629:47331,J00121:27:H3GGKBBXX:5:1216:5497:47243;sequence=TACAACTAAATTATGTATATTTCCCTTCTTGTTTATATAATTTATCTAAATTCAATTGTGAGATTATTAAAATACTTAACATTTTAAATAAATAAAACATAAATTTGAATTTTAATTAAAAATAATCATTATACTATTTCTACATTTCTTTATTATAATTGCTTGTTTGTTAGAGCTTTGATCTCGATAGACTTTTCATATTTCATATCAGGAACGGCTTGTCTAGTTTGTTCAATGAATTTAATATCATGATTTCTTAGATTTGGCAATTCTTTTTGCAATTCATTTTTATATGCACTG;start=127128;subtype=MAC;support_ref=89;support_variant=2;type=CRYPTIC;
scaffold51_166_with_IES	MILORD	internal_eliminated_sequence	130031	130086	.	.	.	ID=MILORD.166.130031.130086;Name=MILORD.166.130031.130086;bounded_by_ta=TRUE;common_boundary=Both;end=130086;ies_id=IESPGM.PTET51.1.166.124713;ies_left_dist=0;ies_min_dist=0;ies_right_dist=0;junction_seq=tatgtcaatgagtcaTAcaaggacatattcta;read_names=J00121:27:H3GGKBBXX:5:1204:23541:11302,J00121:27:H3GGKBBXX:5:1111:23622:29167,J00121:27:H3GGKBBXX:5:1101:18426:27268,J00121:27:H3GGKBBXX:5:1114:11069:28586,J00121:27:H3GGKBBXX:5:1205:7984:19724,J00121:27:H3GGKBBXX:5:1101:30452:19619,J00121:27:H3GGKBBXX:5:1214:3295:6466,J00121:27:H3GGKBBXX:5:2101:8471:30415,J00121:27:H3GGKBBXX:5:1114:28564:36569,J00121:27:H3GGKBBXX:5:1219:13565:45326,J00121:27:H3GGKBBXX:5:1211:15138:5394,J00121:27:H3GGKBBXX:5:1126:17015:37554,J00121:27:H3GGKBBXX:5:1219:20182:37660,J00121:27:H3GGKBBXX:5:2220:11018:47841,J00121:27:H3GGKBBXX:5:1228:8603:15768,J00121:27:H3GGKBBXX:5:2218:30462:22696,J00121:27:H3GGKBBXX:5:2224:20740:2897,J00121:27:H3GGKBBXX:5:2213:24150:39682,J00121:27:H3GGKBBXX:5:2216:5041:11003,J00121:27:H3GGKBBXX:5:2207:1813:36007,J00121:27:H3GGKBBXX:5:1207:6634:44078,J00121:27:H3GGKBBXX:5:2219:4432:1683,J00121:27:H3GGKBBXX:5:1107:5264:23100,J00121:27:H3GGKBBXX:5:2113:8775:13886,J00121:27:H3GGKBBXX:5:1224:23997:26301,J00121:27:H3GGKBBXX:5:2124:12956:46979,J00121:27:H3GGKBBXX:5:2220:13565:48386,J00121:27:H3GGKBBXX:5:2201:9709:27567,J00121:27:H3GGKBBXX:5:1208:10551:5253,J00121:27:H3GGKBBXX:5:2222:13453:31628,J00121:27:H3GGKBBXX:5:1101:27712:11073,J00121:27:H3GGKBBXX:5:1206:19583:1877,J00121:27:H3GGKBBXX:5:1215:16031:13693,J00121:27:H3GGKBBXX:5:1117:23429:35374,J00121:27:H3GGKBBXX:5:1218:21136:34776,J00121:27:H3GGKBBXX:5:2208:25459:22256,J00121:27:H3GGKBBXX:5:2121:8227:3969,J00121:27:H3GGKBBXX:5:1227:20730:28024,J00121:27:H3GGKBBXX:5:1126:13524:40930,J00121:27:H3GGKBBXX:5:1112:14164:45836,J00121:27:H3GGKBBXX:5:2214:11282:4409;sequence=TACAATCTAATTAGTTATTCTTTATGTATCTAATCAATTTATAATCCATATGAGTG;start=130031;subtype=IES;support_ref=8;support_variant=41;type=IES;
scaffold51_166_with_IES	MILORD	internal_eliminated_sequence	130679	130735	.	.	.	ID=MILORD.166.130679.130735;Name=MILORD.166.130679.130735;bounded_by_ta=TRUE;common_boundary=Both;end=130735;ies_id=IESPGM.PTET51.1.166.125305;ies_left_dist=0;ies_min_dist=0;ies_right_dist=0;junction_seq=atattgatccacaaaTAcctcagggtagatct;read_names=J00121:27:H3GGKBBXX:5:1207:24647:36499,J00121:27:H3GGKBBXX:5:1213:13819:8383,J00121:27:H3GGKBBXX:5:2218:7862:3371,J00121:27:H3GGKBBXX:5:1122:21440:43884,J00121:27:H3GGKBBXX:5:2215:7862:4075,J00121:27:H3GGKBBXX:5:1228:9425:7767,J00121:27:H3GGKBBXX:5:2208:18832:38451,J00121:27:H3GGKBBXX:5:2207:24637:6202,J00121:27:H3GGKBBXX:5:2203:24779:36270,J00121:27:H3GGKBBXX:5:2215:2869:14238,J00121:27:H3GGKBBXX:5:1103:17908:44939,J00121:27:H3GGKBBXX:5:1111:10399:19865;sequence=TATTGTCGATGCTCTTTATTTGTATTCAAAATAGCCATGCAATTTCTATTCTCATAA;start=130679;subtype=IES;support_ref=64;support_variant=12;type=IES;
scaffold51_166_with_IES	MILORD	internal_eliminated_sequence	131252	131301	.	.	.	ID=MILORD.166.131252.131301;Name=MILORD.166.131252.131301;bounded_by_ta=TRUE;common_boundary=Both;end=131301;ies_id=IESPGM.PTET51.1.166.125821;ies_left_dist=0;ies_min_dist=0;ies_right_dist=0;junction_seq=aaactaatgtactcaTAtcatccaaataattt;read_names=J00121:27:H3GGKBBXX:5:1226:29650:2334,J00121:27:H3GGKBBXX:5:1102:14387:46469,J00121:27:H3GGKBBXX:5:1226:28858:1842,J00121:27:H3GGKBBXX:5:2228:7415:45502,J00121:27:H3GGKBBXX:5:1125:30990:38521,J00121:27:H3GGKBBXX:5:1217:22150:18247,J00121:27:H3GGKBBXX:5:1108:7679:35198,J00121:27:H3GGKBBXX:5:1120:17371:6800,J00121:27:H3GGKBBXX:5:2208:18720:6958,J00121:27:H3GGKBBXX:5:1216:11312:18634,J00121:27:H3GGKBBXX:5:2103:18294:23944,J00121:27:H3GGKBBXX:5:1115:21166:19671,J00121:27:H3GGKBBXX:5:1205:13362:40051,J00121:27:H3GGKBBXX:5:2112:26007:48069,J00121:27:H3GGKBBXX:5:2123:8887:13377,J00121:27:H3GGKBBXX:5:1111:17675:36763,J00121:27:H3GGKBBXX:5:1215:13514:24841,J00121:27:H3GGKBBXX:5:1103:24728:22573,J00121:27:H3GGKBBXX:5:1218:20821:9508,J00121:27:H3GGKBBXX:5:2209:13007:6800,J00121:27:H3GGKBBXX:5:2101:25926:39312,J00121:27:H3GGKBBXX:5:2103:29376:41317,J00121:27:H3GGKBBXX:5:2105:31558:3108,J00121:27:H3GGKBBXX:5:1102:8998:30696;sequence=TACAGATAAGTTACTAACTGACTAAGTAAGTAATTCAAAACAGTTGACTG;start=131252;subtype=IES;support_ref=60;support_variant=24;type=IES;
scaffold51_166_with_IES	MILORD	internal_eliminated_sequence	135369	135434	.	.	.	ID=MILORD.166.135369.135434;Name=MILORD.166.135369.135434;bounded_by_ta=TRUE;common_boundary=Both;end=135434;ies_id=IESPGM.PTET51.1.166.129888;ies_left_dist=0;ies_min_dist=0;ies_right_dist=0;junction_seq=ctatttacactttatTActatttaaaatggcc;read_names=J00121:27:H3GGKBBXX:5:2201:19958:11530,J00121:27:H3GGKBBXX:5:1124:9161:14379,J00121:27:H3GGKBBXX:5:2205:22790:1525,J00121:27:H3GGKBBXX:5:1128:9719:40596,J00121:27:H3GGKBBXX:5:1119:25773:7433,J00121:27:H3GGKBBXX:5:2201:22962:16559,J00121:27:H3GGKBBXX:5:2221:4594:25703,J00121:27:H3GGKBBXX:5:1225:11261:31593,J00121:27:H3GGKBBXX:5:2110:26413:46803,J00121:27:H3GGKBBXX:5:2114:26545:8734,J00121:27:H3GGKBBXX:5:2209:18528:39893,J00121:27:H3GGKBBXX:5:2222:6471:29624,J00121:27:H3GGKBBXX:5:2218:21227:26002,J00121:27:H3GGKBBXX:5:1212:6938:5851,J00121:27:H3GGKBBXX:5:1114:14397:7416,J00121:27:H3GGKBBXX:5:2210:15808:43128,J00121:27:H3GGKBBXX:5:2109:30431:20533,J00121:27:H3GGKBBXX:5:2103:11505:5358,J00121:27:H3GGKBBXX:5:2106:16031:46364,J00121:27:H3GGKBBXX:5:2120:27032:19460,J00121:27:H3GGKBBXX:5:2102:20161:18775,J00121:27:H3GGKBBXX:5:2116:10389:23329,J00121:27:H3GGKBBXX:5:2121:11069:7697,J00121:27:H3GGKBBXX:5:1220:10480:34530,J00121:27:H3GGKBBXX:5:2208:19147:21940,J00121:27:H3GGKBBXX:5:1211:19948:38170;sequence=TATTATAGATCGTATTTTTTATTGAAATTATCATTATTAATTAAAACTTTGAAACTAATCTCTCAA;start=135369;subtype=IES;support_ref=21;support_variant=26;type=IES;
scaffold51_166_with_IES	MILORD	internal_eliminated_sequence	140755	140853	.	.	.	ID=MILORD.166.140755.140853;Name=MILORD.166.140755.140853;bounded_by_ta=TRUE;common_boundary=Both;end=140853;ies_id=IESPGM.PTET51.1.166.135208;ies_left_dist=0;ies_min_dist=0;ies_right_dist=0;junction_seq=ttgttcatagagattTAaaaccagaaaatatt;read_names=J00121:27:H3GGKBBXX:5:1219:2767:36288,J00121:27:H3GGKBBXX:5:2119:23916:7134,J00121:27:H3GGKBBXX:5:2110:25205:29554,J00121:27:H3GGKBBXX:5:1221:13058:48315,J00121:27:H3GGKBBXX:5:2105:21268:4690,J00121:27:H3GGKBBXX:5:2118:21613:40948,J00121:27:H3GGKBBXX:5:1209:4584:27795,J00121:27:H3GGKBBXX:5:1121:16650:35374,J00121:27:H3GGKBBXX:5:2101:4249:42618,J00121:27:H3GGKBBXX:5:2124:14286:34618,J00121:27:H3GGKBBXX:5:1120:21805:46592,J00121:27:H3GGKBBXX:5:1228:23084:14238,J00121:27:H3GGKBBXX:5:2111:13169:1420,J00121:27:H3GGKBBXX:5:1223:24728:30767,J00121:27:H3GGKBBXX:5:1104:14884:37062,J00121:27:H3GGKBBXX:5:1226:24738:45062,J00121:27:H3GGKBBXX:5:1101:16853:35936,J00121:27:H3GGKBBXX:5:1217:6421:5235,J00121:27:H3GGKBBXX:5:2215:22323:48227,J00121:27:H3GGKBBXX:5:1128:16133:23821,J00121:27:H3GGKBBXX:5:2207:22495:14836,J00121:27:H3GGKBBXX:5:1101:20334:6730,J00121:27:H3GGKBBXX:5:1209:3681:30943,J00121:27:H3GGKBBXX:5:2111:11566:9051,J00121:27:H3GGKBBXX:5:2120:2361:35374,J00121:27:H3GGKBBXX:5:1101:20882:7011,J00121:27:H3GGKBBXX:5:1108:23551:37343,J00121:27:H3GGKBBXX:5:1115:27346:19021,J00121:27:H3GGKBBXX:5:1125:20598:40807,J00121:27:H3GGKBBXX:5:1205:14874:27795,J00121:27:H3GGKBBXX:5:2201:4685:26881,J00121:27:H3GGKBBXX:5:2119:10003:48438,J00121:27:H3GGKBBXX:5:1104:9029:19707,J00121:27:H3GGKBBXX:5:1118:18223:2861,J00121:27:H3GGKBBXX:5:1120:15635:6150,J00121:27:H3GGKBBXX:5:2109:30168:34178,J00121:27:H3GGKBBXX:5:2209:11383:9297,J00121:27:H3GGKBBXX:5:1116:22983:25879,J00121:27:H3GGKBBXX:5:1120:8308:12620,J00121:27:H3GGKBBXX:5:1117:14945:6361,J00121:27:H3GGKBBXX:5:1225:13159:41704,J00121:27:H3GGKBBXX:5:2212:8887:23399,J00121:27:H3GGKBBXX:5:2225:16224:8646,J00121:27:H3GGKBBXX:5:2213:26697:33158,J00121:27:H3GGKBBXX:5:2101:28452:47981,J00121:27:H3GGKBBXX:5:2123:9902:14115,J00121:27:H3GGKBBXX:5:1226:28016:19162,J00121:27:H3GGKBBXX:5:1121:14062:44992;sequence=TAAGGTGGACTAGGAAACAATTATCAAGATCTCCTATTACTATGCAATCAAACACTAAATATTAACAAAGCATACAAGAAAATATCAATTGATTAAGTG;start=140755;subtype=IES;support_ref=28;support_variant=48;type=IES;
scaffold51_166_with_IES	MILORD	internal_eliminated_sequence	143564	143592	.	.	.	ID=MILORD.166.143564.143592;Name=MILORD.166.143564.143592;bounded_by_ta=TRUE;common_boundary=Both;end=143592;ies_id=IESPGM.PTET51.1.166.137918;ies_left_dist=0;ies_min_dist=0;ies_right_dist=0;junction_seq=aatttccaaataatcTAccttgtcaacctttt;read_names=J00121:27:H3GGKBBXX:5:2123:26849:14467,J00121:27:H3GGKBBXX:5:2104:18182:18511,J00121:27:H3GGKBBXX:5:1220:9242:7908,J00121:27:H3GGKBBXX:5:1122:13727:21412,J00121:27:H3GGKBBXX:5:1111:20689:32455,J00121:27:H3GGKBBXX:5:2228:10115:25632,J00121:27:H3GGKBBXX:5:2214:16518:35251,J00121:27:H3GGKBBXX:5:1220:27478:27830,J00121:27:H3GGKBBXX:5:1126:28787:31329,J00121:27:H3GGKBBXX:5:1203:5852:40332,J00121:27:H3GGKBBXX:5:2121:31385:36816,J00121:27:H3GGKBBXX:5:2213:27407:37484,J00121:27:H3GGKBBXX:5:1104:16498:41299,J00121:27:H3GGKBBXX:5:1123:7578:26617,J00121:27:H3GGKBBXX:5:1103:13788:28375,J00121:27:H3GGKBBXX:5:1213:21197:35444,J00121:27:H3GGKBBXX:5:1123:23277:45801,J00121:27:H3GGKBBXX:5:1203:5832:40332,J00121:27:H3GGKBBXX:5:2113:29072:27426;sequence=TATAGTGAAGAACTATTGAGTAATATCAG;start=143564;subtype=IES;support_ref=24;support_variant=19;type=IES;
scaffold51_166_with_IES	MILORD	internal_eliminated_sequence	143682	143725	.	.	.	ID=MILORD.166.143682.143725;Name=MILORD.166.143682.143725;bounded_by_ta=TRUE;common_boundary=Both;end=143725;ies_id=IESPGM.PTET51.1.166.138007;ies_left_dist=0;ies_min_dist=0;ies_right_dist=0;junction_seq=cttaactatttcttaTAacatctttgcctagc;read_names=J00121:27:H3GGKBBXX:5:2114:6654:19531,J00121:27:H3GGKBBXX:5:1224:19035:32719,J00121:27:H3GGKBBXX:5:2206:28250:23118,J00121:27:H3GGKBBXX:5:1216:28432:11513,J00121:27:H3GGKBBXX:5:2113:14438:2985,J00121:27:H3GGKBBXX:5:2209:10358:10475,J00121:27:H3GGKBBXX:5:2119:30005:34213,J00121:27:H3GGKBBXX:5:1221:15148:4884,J00121:27:H3GGKBBXX:5:1106:27976:34213,J00121:27:H3GGKBBXX:5:2210:2361:15293,J00121:27:H3GGKBBXX:5:2119:21349:10774,J00121:27:H3GGKBBXX:5:1102:10247:10141,J00121:27:H3GGKBBXX:5:1221:26372:5517,J00121:27:H3GGKBBXX:5:2116:30249:5939,J00121:27:H3GGKBBXX:5:1217:10409:12497,J00121:27:H3GGKBBXX:5:1203:18406:38416,J00121:27:H3GGKBBXX:5:1228:26748:32965,J00121:27:H3GGKBBXX:5:1123:16112:3143;sequence=TATAGTCCTTTTATTAATGATTTATAATTTAATAATATTACATA;start=143682;subtype=IES;support_ref=0;support_variant=18;type=IES;
scaffold51_166_with_IES	MILORD	internal_eliminated_sequence	144185	144250	.	.	.	ID=MILORD.166.144185.144250;Name=MILORD.166.144185.144250;bounded_by_ta=TRUE;common_boundary=Both;end=144250;ies_id=IESPGM.PTET51.1.166.138466;ies_left_dist=0;ies_min_dist=0;ies_right_dist=0;junction_seq=ttaattaagttattgTActttctataattact;read_names=J00121:27:H3GGKBBXX:5:2220:14123:4022,J00121:27:H3GGKBBXX:5:1214:18832:6730,J00121:27:H3GGKBBXX:5:1208:25499:31927,J00121:27:H3GGKBBXX:5:1228:8897:1226,J00121:27:H3GGKBBXX:5:2104:30513:5235,J00121:27:H3GGKBBXX:5:1221:24586:36323,J00121:27:H3GGKBBXX:5:1101:24748:16418,J00121:27:H3GGKBBXX:5:1204:9465:32806,J00121:27:H3GGKBBXX:5:1116:13910:19443,J00121:27:H3GGKBBXX:5:1101:8694:13886,J00121:27:H3GGKBBXX:5:1101:11606:26986,J00121:27:H3GGKBBXX:5:1220:4208:14344,J00121:27:H3GGKBBXX:5:1216:27935:17860,J00121:27:H3GGKBBXX:5:2213:15757:39418,J00121:27:H3GGKBBXX:5:1112:18477:40543,J00121:27:H3GGKBBXX:5:2227:3995:46399,J00121:27:H3GGKBBXX:5:1225:21349:27162,J00121:27:H3GGKBBXX:5:1113:2646:13851,J00121:27:H3GGKBBXX:5:2203:4219:4655,J00121:27:H3GGKBBXX:5:1214:5822:22555,J00121:27:H3GGKBBXX:5:1112:5233:13588,J00121:27:H3GGKBBXX:5:1126:7111:46487,J00121:27:H3GGKBBXX:5:2111:29417:11108,J00121:27:H3GGKBBXX:5:2221:17858:28463,J00121:27:H3GGKBBXX:5:1110:19563:41686,J00121:27:H3GGKBBXX:5:1212:29457:33334,J00121:27:H3GGKBBXX:5:2206:7517:24015,J00121:27:H3GGKBBXX:5:1216:20923:10176,J00121:27:H3GGKBBXX:5:2125:17310:44816,J00121:27:H3GGKBBXX:5:1125:23835:28586,J00121:27:H3GGKBBXX:5:2124:11495:18353,J00121:27:H3GGKBBXX:5:1125:28168:45906,J00121:27:H3GGKBBXX:5:1101:30168:33123,J00121:27:H3GGKBBXX:5:2107:23926:33527,J00121:27:H3GGKBBXX:5:1228:5984:23012,J00121:27:H3GGKBBXX:5:1203:16254:44816,J00121:27:H3GGKBBXX:5:1121:18609:27971,J00121:27:H3GGKBBXX:5:2222:4401:41440,J00121:27:H3GGKBBXX:5:2209:20628:23557,J00121:27:H3GGKBBXX:5:1125:23784:28780,J00121:27:H3GGKBBXX:5:2115:3397:16207,J00121:27:H3GGKBBXX:5:1117:6806:48878,J00121:27:H3GGKBBXX:5:2106:10145:48263,J00121:27:H3GGKBBXX:5:2210:15128:9350,J00121:27:H3GGKBBXX:5:1126:28199:19126,J00121:27:H3GGKBBXX:5:1206:11129:41211,J00121:27:H3GGKBBXX:5:1120:19025:13359,J00121:27:H3GGKBBXX:5:2124:3041:37572,J00121:27:H3GGKBBXX:5:1113:13545:3407,J00121:27:H3GGKBBXX:5:1208:19857:31505,J00121:27:H3GGKBBXX:5:1217:19207:36745,J00121:27:H3GGKBBXX:5:2102:27752:13148,J00121:27:H3GGKBBXX:5:2126:19583:30995,J00121:27:H3GGKBBXX:5:1227:7253:1543,J00121:27:H3GGKBBXX:5:1106:28564:43392,J00121:27:H3GGKBBXX:5:2227:9080:9315,J00121:27:H3GGKBBXX:5:2212:12205:4673,J00121:27:H3GGKBBXX:5:2114:20293:10141,J00121:27:H3GGKBBXX:5:2111:13047:39576,J00121:27:H3GGKBBXX:5:1102:22140:32015,J00121:27:H3GGKBBXX:5:2224:28524:46346,J00121:27:H3GGKBBXX:5:1104:21988:31681,J00121:27:H3GGKBBXX:5:2205:16072:14221,J00121:27:H3GGKBBXX:5:1113:3295:5587,J00121:27:H3GGKBBXX:5:2227:31253:19003,J00121:27:H3GGKBBXX:5:2115:13271:19144,J00121:27:H3GGKBBXX:5:1227:28036:46627,J00121:27:H3GGKBBXX:5:1101:12753:14836,J00121:27:H3GGKBBXX:5:2110:23612:32595,J00121:27:H3GGKBBXX:5:2114:26108:17227,J00121:27:H3GGKBBXX:5:2222:2209:47594;sequence=TATTGCTGAAATTAATAATTCCTATTTTGAATTATGAATTTTATATAAAGTAATTTGTTTGAACAA;start=144185;subtype=IES;support_ref=0;support_variant=71;type=IES;
scaffold51_166_with_IES	MILORD	internal_eliminated_sequence	146092	146119	.	.	.	ID=MILORD.166.146092.146119;Name=MILORD.166.146092.146119;bounded_by_ta=TRUE;common_boundary=Both;end=146119;ies_id=IESPGM.PTET51.1.166.140307;ies_left_dist=0;ies_min_dist=0;ies_right_dist=0;junction_seq=ttttagttgtctatgTAaatctacccgatttg;read_names=J00121:27:H3GGKBBXX:5:1207:20780:20937,J00121:27:H3GGKBBXX:5:2101:21968:34635,J00121:27:H3GGKBBXX:5:2219:31050:40315,J00121:27:H3GGKBBXX:5:1118:23764:35426,J00121:27:H3GGKBBXX:5:2106:11403:44148,J00121:27:H3GGKBBXX:5:1119:23744:35567,J00121:27:H3GGKBBXX:5:1213:14966:9526,J00121:27:H3GGKBBXX:5:1122:16244:25984,J00121:27:H3GGKBBXX:5:1104:16427:43568,J00121:27:H3GGKBBXX:5:2228:23165:8154,J00121:27:H3GGKBBXX:5:2103:17015:47999,J00121:27:H3GGKBBXX:5:2226:4787:39611,J00121:27:H3GGKBBXX:5:1216:12784:10282,J00121:27:H3GGKBBXX:5:2222:2443:28692,J00121:27:H3GGKBBXX:5:1203:23135:44746,J00121:27:H3GGKBBXX:5:2126:16427:21905,J00121:27:H3GGKBBXX:5:2212:28280:19162,J00121:27:H3GGKBBXX:5:1118:24495:36833;sequence=TACAATCCGATATATAAGTATTATATTA;start=146092;subtype=IES;support_ref=28;support_variant=18;type=IES;
scaffold51_166_with_IES	MILORD	internal_eliminated_sequence	146092	146117	.	.	.	ID=MILORD.166.146092.146117;Name=MILORD.166.146092.146117;bounded_by_ta=TRUE;common_boundary=LEFT;end=146117;ies_id=IESPGM.PTET51.1.166.140307;ies_left_dist=0;ies_min_dist=0;ies_right_dist=2;junction_seq=ttttagttgtctatgTAtaaatctacccgatt;read_names=J00121:27:H3GGKBBXX:5:2105:12073:6202;sequence=TACAATCCGATATATAAGTATTATAT;start=146092;subtype=PARTIAL_INTERNAL;support_ref=14;support_variant=1;type=ALTERNATIVE;
scaffold51_166_with_IES	MILORD	internal_eliminated_sequence	146389	146473	.	.	.	ID=MILORD.166.146389.146473;Name=MILORD.166.146389.146473;bounded_by_ta=TRUE;common_boundary=Both;end=146473;ies_id=IESPGM.PTET51.1.166.140576;ies_left_dist=0;ies_min_dist=0;ies_right_dist=0;junction_seq=ttgtcttaaaccaatTActctacaatatactt;read_names=J00121:27:H3GGKBBXX:5:2204:26189:33686,J00121:27:H3GGKBBXX:5:1119:22495:23593,J00121:27:H3GGKBBXX:5:1116:27316:45344,J00121:27:H3GGKBBXX:5:2219:3123:48474,J00121:27:H3GGKBBXX:5:2216:17086:16366,J00121:27:H3GGKBBXX:5:1222:8806:22661,J00121:27:H3GGKBBXX:5:2222:14803:28938,J00121:27:H3GGKBBXX:5:2224:7567:22520,J00121:27:H3GGKBBXX:5:1120:5304:12480,J00121:27:H3GGKBBXX:5:1208:18426:27232,J00121:27:H3GGKBBXX:5:2109:13880:32613,J00121:27:H3GGKBBXX:5:2126:17330:25931,J00121:27:H3GGKBBXX:5:1227:18923:17966,J00121:27:H3GGKBBXX:5:1107:19644:9930,J00121:27:H3GGKBBXX:5:1220:28158:21307,J00121:27:H3GGKBBXX:5:2201:22303:27795,J00121:27:H3GGKBBXX:5:1110:23389:20287,J00121:27:H3GGKBBXX:5:2103:10754:12181,J00121:27:H3GGKBBXX:5:2215:13443:36429,J00121:27:H3GGKBBXX:5:2209:16944:9543,J00121:27:H3GGKBBXX:5:2212:3397:22889,J00121:27:H3GGKBBXX:5:2228:5507:41071,J00121:27:H3GGKBBXX:5:2225:7415:29008,J00121:27:H3GGKBBXX:5:2122:21156:31470,J00121:27:H3GGKBBXX:5:1127:14296:26441,J00121:27:H3GGKBBXX:5:1127:13869:26265,J00121:27:H3GGKBBXX:5:1127:22435:13289,J00121:27:H3GGKBBXX:5:1225:6786:45818,J00121:27:H3GGKBBXX:5:1110:20801:28534,J00121:27:H3GGKBBXX:5:1218:15554:16348,J00121:27:H3GGKBBXX:5:1228:9993:32033,J00121:27:H3GGKBBXX:5:1219:28483:22573,J00121:27:H3GGKBBXX:5:2109:24708:30099,J00121:27:H3GGKBBXX:5:1219:25388:33668,J00121:27:H3GGKBBXX:5:2228:9049:9895,J00121:27:H3GGKBBXX:5:1124:9932:40121,J00121:27:H3GGKBBXX:5:2206:32136:23944,J00121:27:H3GGKBBXX:5:1103:27630:32701,J00121:27:H3GGKBBXX:5:2120:7618:1121,J00121:27:H3GGKBBXX:5:1219:15747:10036,J00121:27:H3GGKBBXX:5:2113:20649:20287,J00121:27:H3GGKBBXX:5:1210:3721:22713,J00121:27:H3GGKBBXX:5:1102:17685:27602,J00121:27:H3GGKBBXX:5:2221:13068:32930;sequence=TATAATGAGCATCAGTAAAAAACTAAATTTTAGTATTTTTATTATATATTATATATTATTAAAATACTGATGATCATGATCACAA;start=146389;subtype=IES;support_ref=10;support_variant=44;type=IES;
scaffold51_166_with_IES	MILORD	internal_eliminated_sequence	147200	147257	.	.	.	ID=MILORD.166.147200.147257;Name=MILORD.166.147200.147257;bounded_by_ta=TRUE;common_boundary=Both;end=147257;ies_id=IESPGM.PTET51.1.166.141302;ies_left_dist=0;ies_min_dist=0;ies_right_dist=0;junction_seq=tctaagcatctatttTAtcaaagttacaacag;read_names=J00121:27:H3GGKBBXX:5:2211:16041:24085,J00121:27:H3GGKBBXX:5:1127:18964:37695,J00121:27:H3GGKBBXX:5:1215:15006:32877,J00121:27:H3GGKBBXX:5:1103:20243:42794,J00121:27:H3GGKBBXX:5:1101:3478:5446,J00121:27:H3GGKBBXX:5:2218:29437:24788,J00121:27:H3GGKBBXX:5:2214:17594:23997,J00121:27:H3GGKBBXX:5:2215:18264:14502,J00121:27:H3GGKBBXX:5:1215:15382:33246,J00121:27:H3GGKBBXX:5:2223:15818:41036,J00121:27:H3GGKBBXX:5:1106:16214:5147,J00121:27:H3GGKBBXX:5:2102:10247:17913,J00121:27:H3GGKBBXX:5:1212:22171:6677,J00121:27:H3GGKBBXX:5:2108:14702:27778,J00121:27:H3GGKBBXX:5:2221:11403:29940,J00121:27:H3GGKBBXX:5:2216:26880:47401,J00121:27:H3GGKBBXX:5:1221:17908:16278,J00121:27:H3GGKBBXX:5:2225:10612:20375,J00121:27:H3GGKBBXX:5:1220:9577:30855,J00121:27:H3GGKBBXX:5:2114:30259:9403,J00121:27:H3GGKBBXX:5:1211:21298:15363,J00121:27:H3GGKBBXX:5:1121:4848:7539,J00121:27:H3GGKBBXX:5:1216:3731:36165,J00121:27:H3GGKBBXX:5:1115:12388:32806,J00121:27:H3GGKBBXX:5:2212:27539:34160,J00121:27:H3GGKBBXX:5:1211:8694:5306,J00121:27:H3GGKBBXX:5:2118:21775:29378,J00121:27:H3GGKBBXX:5:2218:21054:21096,J00121:27:H3GGKBBXX:5:1208:6431:19953,J00121:27:H3GGKBBXX:5:2208:29376:47577,J00121:27:H3GGKBBXX:5:1124:21846:20744,J00121:27:H3GGKBBXX:5:1225:10571:13588,J00121:27:H3GGKBBXX:5:1212:18599:26054,J00121:27:H3GGKBBXX:5:1128:27823:46223,J00121:27:H3GGKBBXX:5:1115:5538:38556,J00121:27:H3GGKBBXX:5:1216:10450:13166,J00121:27:H3GGKBBXX:5:2119:22374:17860,J00121:27:H3GGKBBXX:5:2218:12499:39506,J00121:27:H3GGKBBXX:5:1213:19004:37027,J00121:27:H3GGKBBXX:5:2211:11738:22045,J00121:27:H3GGKBBXX:5:1108:15950:26881,J00121:27:H3GGKBBXX:5:2214:30076:37009,J00121:27:H3GGKBBXX:5:2123:5660:5710,J00121:27:H3GGKBBXX:5:2227:30066:29677,J00121:27:H3GGKBBXX:5:1225:11677:31646,J00121:27:H3GGKBBXX:5:2207:2128:30960,J00121:27:H3GGKBBXX:5:1121:7720:16770,J00121:27:H3GGKBBXX:5:1128:29660:10194;sequence=TATTGTTGAAATCTAAATGCTATGCTTATTTATTCCGATTCTCTCTCTCGATCGACAA;start=147200;subtype=IES;support_ref=38;support_variant=48;type=IES;
scaffold51_166_with_IES	MILORD	internal_eliminated_sequence	150046	150094	.	.	.	ID=MILORD.166.150046.150094;Name=MILORD.166.150046.150094;bounded_by_ta=TRUE;common_boundary=Both;end=150094;ies_id=IESPGM.PTET51.1.166.144090;ies_left_dist=0;ies_min_dist=0;ies_right_dist=0;junction_seq=taattaaatttaatgTAaaataactcaccaat;read_names=J00121:27:H3GGKBBXX:5:2102:28371:13904,J00121:27:H3GGKBBXX:5:2119:28524:24050,J00121:27:H3GGKBBXX:5:2113:11789:5218,J00121:27:H3GGKBBXX:5:1128:3833:4338,J00121:27:H3GGKBBXX:5:2211:9668:42794,J00121:27:H3GGKBBXX:5:1105:23054:14326,J00121:27:H3GGKBBXX:5:1204:4685:17280,J00121:27:H3GGKBBXX:5:1110:21430:11653,J00121:27:H3GGKBBXX:5:2219:6360:39523,J00121:27:H3GGKBBXX:5:1204:4665:17280;sequence=TATGCTTAACAAATTAATTACTAAATTGAGATGTAAACCACAACCACTA;start=150046;subtype=IES;support_ref=38;support_variant=10;type=IES;
scaffold51_166_with_IES	MILORD	internal_eliminated_sequence	152859	152886	.	.	.	ID=MILORD.166.152859.152886;Name=MILORD.166.152859.152886;bounded_by_ta=TRUE;common_boundary=Both;end=152886;ies_id=IESPGM.PTET51.1.166.146854;ies_left_dist=0;ies_min_dist=0;ies_right_dist=0;junction_seq=ttcctcaaagtgtccTActttaaaatagctct;read_names=J00121:27:H3GGKBBXX:5:2223:31883:41475,J00121:27:H3GGKBBXX:5:2206:21146:11231,J00121:27:H3GGKBBXX:5:2214:24139:7943,J00121:27:H3GGKBBXX:5:1114:16285:19443,J00121:27:H3GGKBBXX:5:2220:14397:37589;sequence=TACAGTAAATTATATTGAAATCTGACTA;start=152859;subtype=IES;support_ref=3;support_variant=5;type=IES;
scaffold51_166_with_IES	MILORD	internal_eliminated_sequence	152942	153007	.	.	.	ID=MILORD.166.152942.153007;Name=MILORD.166.152942.153007;bounded_by_ta=TRUE;common_boundary=Both;end=153007;ies_id=IESPGM.PTET51.1.166.146909;ies_left_dist=0;ies_min_dist=0;ies_right_dist=0;junction_seq=atctaatgtttctgaTAgtatcatcagctaaa;read_names=J00121:27:H3GGKBBXX:5:2217:11332:44517,J00121:27:H3GGKBBXX:5:1213:23774:17579,J00121:27:H3GGKBBXX:5:2224:6431:38416,J00121:27:H3GGKBBXX:5:1123:12165:14625,J00121:27:H3GGKBBXX:5:1223:8237:43867,J00121:27:H3GGKBBXX:5:1220:10774:30011,J00121:27:H3GGKBBXX:5:1117:8044:26687;sequence=TATACTCAAAGTAAATTGATATAAAAAATAAGTATGTAAAATGGAAAAGCAATGTTCTACTTGCTG;start=152942;subtype=IES;support_ref=3;support_variant=7;type=IES;
scaffold51_166_with_IES	MILORD	internal_eliminated_sequence	153619	153646	.	.	.	ID=MILORD.166.153619.153646;Name=MILORD.166.153619.153646;bounded_by_ta=TRUE;common_boundary=Both;end=153646;ies_id=IESPGM.PTET51.1.166.147520;ies_left_dist=0;ies_min_dist=0;ies_right_dist=0;junction_seq=aaggagtatcagttgTAaaactaggagaatga;read_names=J00121:27:H3GGKBBXX:5:1116:8603:4444,J00121:27:H3GGKBBXX:5:1201:28777:32930,J00121:27:H3GGKBBXX:5:1119:2940:29729,J00121:27:H3GGKBBXX:5:1217:30452:14414,J00121:27:H3GGKBBXX:5:2202:23267:20076,J00121:27:H3GGKBBXX:5:2122:27904:29624,J00121:27:H3GGKBBXX:5:1212:20517:19355,J00121:27:H3GGKBBXX:5:1213:12459:26599,J00121:27:H3GGKBBXX:5:2120:26951:6202,J00121:27:H3GGKBBXX:5:1121:23500:37642,J00121:27:H3GGKBBXX:5:1125:9394:13025,J00121:27:H3GGKBBXX:5:1226:28767:1437,J00121:27:H3GGKBBXX:5:2213:7557:24507,J00121:27:H3GGKBBXX:5:1101:10927:2422,J00121:27:H3GGKBBXX:5:1126:20202:5728,J00121:27:H3GGKBBXX:5:1204:29762:11671,J00121:27:H3GGKBBXX:5:1208:26585:10950,J00121:27:H3GGKBBXX:5:1224:9546:33686,J00121:27:H3GGKBBXX:5:2218:5436:46821,J00121:27:H3GGKBBXX:5:1126:18649:7961,J00121:27:H3GGKBBXX:5:1128:9435:35813,J00121:27:H3GGKBBXX:5:1224:10632:24841,J00121:27:H3GGKBBXX:5:2101:5304:13007,J00121:27:H3GGKBBXX:5:2114:24830:23874,J00121:27:H3GGKBBXX:5:2128:13220:41352,J00121:27:H3GGKBBXX:5:1223:16386:9737,J00121:27:H3GGKBBXX:5:2102:10460:25843,J00121:27:H3GGKBBXX:5:1212:29721:7064,J00121:27:H3GGKBBXX:5:2103:16153:27760,J00121:27:H3GGKBBXX:5:2201:16133:27479,J00121:27:H3GGKBBXX:5:2122:29995:9121,J00121:27:H3GGKBBXX:5:1109:22820:9561,J00121:27:H3GGKBBXX:5:1222:24342:30521,J00121:27:H3GGKBBXX:5:2113:17026:17456,J00121:27:H3GGKBBXX:5:2211:8948:3811,J00121:27:H3GGKBBXX:5:1122:11069:12796,J00121:27:H3GGKBBXX:5:2223:29741:37413,J00121:27:H3GGKBBXX:5:2114:24819:23645,J00121:27:H3GGKBBXX:5:2128:13636:41475;sequence=TACAATTGAAAAACTATCATAACACCCA;start=153619;subtype=IES;support_ref=33;support_variant=39;type=IES;
scaffold51_166_with_IES	MILORD	internal_eliminated_sequence	154618	154664	.	.	.	ID=MILORD.166.154618.154664;Name=MILORD.166.154618.154664;bounded_by_ta=TRUE;common_boundary=Both;end=154664;ies_id=IESPGM.PTET51.1.166.148491;ies_left_dist=0;ies_min_dist=0;ies_right_dist=0;junction_seq=tatgcagatcattttTActggaaacatttact;read_names=J00121:27:H3GGKBBXX:5:1115:24444:4848,J00121:27:H3GGKBBXX:5:1205:5041:20181,J00121:27:H3GGKBBXX:5:2209:14661:40403,J00121:27:H3GGKBBXX:5:2207:16366:11284,J00121:27:H3GGKBBXX:5:1104:12104:7240,J00121:27:H3GGKBBXX:5:2216:27011:6273,J00121:27:H3GGKBBXX:5:2201:10236:25914,J00121:27:H3GGKBBXX:5:2224:26748:24806,J00121:27:H3GGKBBXX:5:2212:26849:24173,J00121:27:H3GGKBBXX:5:2208:17848:31716,J00121:27:H3GGKBBXX:5:2121:11272:48526,J00121:27:H3GGKBBXX:5:2215:5639:44359,J00121:27:H3GGKBBXX:5:2216:20070:38521,J00121:27:H3GGKBBXX:5:1111:24403:25703,J00121:27:H3GGKBBXX:5:2122:23510:3793,J00121:27:H3GGKBBXX:5:2125:9130:28780;sequence=TATTGTTGAATCCAATGTTTGATATAAATTTACAATGAAATTGACAA;start=154618;subtype=IES;support_ref=39;support_variant=16;type=IES;
scaffold51_166_with_IES	MILORD	internal_eliminated_sequence	154746	154773	.	.	.	ID=MILORD.166.154746.154773;Name=MILORD.166.154746.154773;bounded_by_ta=TRUE;common_boundary=Both;end=154773;ies_id=IESPGM.PTET51.1.166.148572;ies_left_dist=0;ies_min_dist=0;ies_right_dist=0;junction_seq=cctttgaagtttaacTAtcatcttattacata;read_names=J00121:27:H3GGKBBXX:5:1225:24992:1930,J00121:27:H3GGKBBXX:5:1218:7060:22485,J00121:27:H3GGKBBXX:5:2122:3975:36130,J00121:27:H3GGKBBXX:5:1115:25682:29219,J00121:27:H3GGKBBXX:5:2209:7750:39576,J00121:27:H3GGKBBXX:5:1213:18913:13447,J00121:27:H3GGKBBXX:5:1112:13129:31347,J00121:27:H3GGKBBXX:5:1107:5223:29360,J00121:27:H3GGKBBXX:5:2208:23480:46153,J00121:27:H3GGKBBXX:5:1209:28787:33756,J00121:27:H3GGKBBXX:5:1203:19725:2158,J00121:27:H3GGKBBXX:5:1227:22759:39418,J00121:27:H3GGKBBXX:5:1228:24322:7275,J00121:27:H3GGKBBXX:5:2207:14773:6449,J00121:27:H3GGKBBXX:5:2206:22120:34547,J00121:27:H3GGKBBXX:5:1113:12083:47331,J00121:27:H3GGKBBXX:5:2221:27174:18124,J00121:27:H3GGKBBXX:5:1110:15219:36235,J00121:27:H3GGKBBXX:5:1227:4564:11196,J00121:27:H3GGKBBXX:5:2228:22181:30573,J00121:27:H3GGKBBXX:5:1102:9770:16032,J00121:27:H3GGKBBXX:5:2223:22181:22872,J00121:27:H3GGKBBXX:5:1203:19766:12146,J00121:27:H3GGKBBXX:5:1128:6705:39242,J00121:27:H3GGKBBXX:5:2103:18365:18652,J00121:27:H3GGKBBXX:5:2220:9465:14168,J00121:27:H3GGKBBXX:5:2219:26940:43357,J00121:27:H3GGKBBXX:5:2104:23206:42267,J00121:27:H3GGKBBXX:5:2227:15097:7715,J00121:27:H3GGKBBXX:5:1128:7984:32138,J00121:27:H3GGKBBXX:5:1208:17990:16172,J00121:27:H3GGKBBXX:5:1127:11332:28305;sequence=TATAATGGAAACTTGAATTATTTGACGA;start=154746;subtype=IES;support_ref=0;support_variant=32;type=IES;
scaffold51_166_with_IES	MILORD	internal_eliminated_sequence	156049	156113	.	.	.	ID=MILORD.166.156049.156113;Name=MILORD.166.156049.156113;bounded_by_ta=TRUE;common_boundary=Both;end=156113;ies_id=IESPGM.PTET51.1.166.149847;ies_left_dist=0;ies_min_dist=0;ies_right_dist=0;junction_seq=ttcattgttaattgaTActttgctttctgtta;read_names=J00121:27:H3GGKBBXX:5:2218:9506:36745,J00121:27:H3GGKBBXX:5:1216:11079:14959,J00121:27:H3GGKBBXX:5:1220:18670:6273,J00121:27:H3GGKBBXX:5:2207:21562:22678,J00121:27:H3GGKBBXX:5:1104:6959:35813,J00121:27:H3GGKBBXX:5:1222:13220:43955,J00121:27:H3GGKBBXX:5:2122:31507:27320,J00121:27:H3GGKBBXX:5:2213:9983:44253,J00121:27:H3GGKBBXX:5:1112:5365:45467,J00121:27:H3GGKBBXX:5:1101:14215:17544,J00121:27:H3GGKBBXX:5:1102:23429:4286,J00121:27:H3GGKBBXX:5:1207:31487:39312,J00121:27:H3GGKBBXX:5:1228:5477:2404,J00121:27:H3GGKBBXX:5:1207:23449:18634,J00121:27:H3GGKBBXX:5:2107:11992:32332,J00121:27:H3GGKBBXX:5:2201:19015:30609,J00121:27:H3GGKBBXX:5:1222:5893:38082;sequence=TAATGTTGAAAATAAAAAAACCTTAGATTTAATTAAAAAGGCAAATCTATAATTTGTGTTAACAA;start=156049;subtype=IES;support_ref=24;support_variant=17;type=IES;
scaffold51_166_with_IES	MILORD	internal_eliminated_sequence	156740	156844	.	.	.	ID=MILORD.166.156740.156844;Name=MILORD.166.156740.156844;bounded_by_ta=TRUE;common_boundary=Both;end=156844;ies_id=IESPGM.PTET51.1.166.150473;ies_left_dist=0;ies_min_dist=0;ies_right_dist=0;junction_seq=tcgattgatttatgaTAtaagataatggaatc;read_names=J00121:27:H3GGKBBXX:5:2103:12408:41634,J00121:27:H3GGKBBXX:5:2206:12124:25843,J00121:27:H3GGKBBXX:5:1105:16041:26265,J00121:27:H3GGKBBXX:5:2116:14935:3776,J00121:27:H3GGKBBXX:5:2224:3975:45203,J00121:27:H3GGKBBXX:5:2203:6715:48720,J00121:27:H3GGKBBXX:5:1224:29295:36147,J00121:27:H3GGKBBXX:5:1124:6948:28129,J00121:27:H3GGKBBXX:5:1223:7973:3424,J00121:27:H3GGKBBXX:5:2201:17218:26090,J00121:27:H3GGKBBXX:5:2115:14357:38117,J00121:27:H3GGKBBXX:5:1212:16802:9156,J00121:27:H3GGKBBXX:5:2214:3315:22045,J00121:27:H3GGKBBXX:5:2108:29163:46012,J00121:27:H3GGKBBXX:5:1217:8471:14484,J00121:27:H3GGKBBXX:5:2110:19065:4884,J00121:27:H3GGKBBXX:5:2209:11312:24612,J00121:27:H3GGKBBXX:5:2220:3062:11794,J00121:27:H3GGKBBXX:5:2222:9140:30943,J00121:27:H3GGKBBXX:5:1127:18964:35796,J00121:27:H3GGKBBXX:5:1101:26758:15012,J00121:27:H3GGKBBXX:5:2110:25073:24015,J00121:27:H3GGKBBXX:5:2108:15554:18810,J00121:27:H3GGKBBXX:5:2225:23835:11214,J00121:27:H3GGKBBXX:5:2213:26098:38486,J00121:27:H3GGKBBXX:5:1128:5426:32912,J00121:27:H3GGKBBXX:5:1102:19908:14818,J00121:27:H3GGKBBXX:5:1208:5700:23821,J00121:27:H3GGKBBXX:5:1114:8968:2369,J00121:27:H3GGKBBXX:5:1209:16853:10370,J00121:27:H3GGKBBXX:5:2206:16001:46873,J00121:27:H3GGKBBXX:5:1221:8755:34459,J00121:27:H3GGKBBXX:5:1112:15980:41669,J00121:27:H3GGKBBXX:5:2215:26961:32560,J00121:27:H3GGKBBXX:5:1202:18730:17175;sequence=TATACTCAATAAAAAGATATTTTAGTAAATAATTAAAGGTACTGGATTAATTGATTTAAACCTTACTTTAATATTTAAATGTAATTCTATTTATATAATTGGTTG;start=156740;subtype=IES;support_ref=30;support_variant=35;type=IES;
scaffold51_166_with_IES	MILORD	internal_eliminated_sequence	158100	158175	.	.	.	ID=MILORD.166.158100.158175;Name=MILORD.166.158100.158175;bounded_by_ta=TRUE;common_boundary=Both;end=158175;ies_id=IESPGM.PTET51.1.166.151728;ies_left_dist=0;ies_min_dist=0;ies_right_dist=0;junction_seq=tttttctgcataagtTAacttattgattatct;read_names=J00121:27:H3GGKBBXX:5:2117:10348:11055,J00121:27:H3GGKBBXX:5:2222:3813:27303,J00121:27:H3GGKBBXX:5:2119:26007:12937,J00121:27:H3GGKBBXX:5:1128:17837:21149,J00121:27:H3GGKBBXX:5:1127:11180:35602,J00121:27:H3GGKBBXX:5:2208:23774:41669,J00121:27:H3GGKBBXX:5:1124:25307:45731,J00121:27:H3GGKBBXX:5:2111:25895:22028,J00121:27:H3GGKBBXX:5:1201:29883:47155,J00121:27:H3GGKBBXX:5:1117:23277:23083,J00121:27:H3GGKBBXX:5:1227:25570:30433,J00121:27:H3GGKBBXX:5:2101:21410:34125,J00121:27:H3GGKBBXX:5:1116:20994:4813,J00121:27:H3GGKBBXX:5:2113:21795:27584,J00121:27:H3GGKBBXX:5:2128:7689:48614,J00121:27:H3GGKBBXX:5:1109:19268:2141,J00121:27:H3GGKBBXX:5:1123:11322:47630,J00121:27:H3GGKBBXX:5:1113:14235:15856,J00121:27:H3GGKBBXX:5:1210:8339:10000,J00121:27:H3GGKBBXX:5:2227:22881:40438,J00121:27:H3GGKBBXX:5:2218:23389:19619,J00121:27:H3GGKBBXX:5:2221:23754:45115,J00121:27:H3GGKBBXX:5:1209:6786:24296,J00121:27:H3GGKBBXX:5:1201:16183:44447,J00121:27:H3GGKBBXX:5:1209:20567:26230,J00121:27:H3GGKBBXX:5:1227:27519:36798,J00121:27:H3GGKBBXX:5:2111:25997:21676,J00121:27:H3GGKBBXX:5:2124:21887:42337,J00121:27:H3GGKBBXX:5:1101:25844:29114,J00121:27:H3GGKBBXX:5:1213:3518:8154;sequence=TACAGTGGAATGGTGTTAATTAAATTAATTTATGTATGAAATTACTTAAGTTTCTCAAATTAATACAAAGTAACTG;start=158100;subtype=IES;support_ref=12;support_variant=30;type=IES;
scaffold51_166_with_IES	MILORD	internal_eliminated_sequence	161070	161114	.	.	.	ID=MILORD.166.161070.161114;Name=MILORD.166.161070.161114;bounded_by_ta=TRUE;common_boundary=Both;end=161114;ies_id=IESPGM.PTET51.1.166.154622;ies_left_dist=0;ies_min_dist=0;ies_right_dist=0;junction_seq=tgtctctagctttcaTAgtggctggagcatca;read_names=J00121:27:H3GGKBBXX:5:2204:16072:30292,J00121:27:H3GGKBBXX:5:1201:24586:19056,J00121:27:H3GGKBBXX:5:1108:12682:25755,J00121:27:H3GGKBBXX:5:1221:13565:3020,J00121:27:H3GGKBBXX:5:2122:27681:22590,J00121:27:H3GGKBBXX:5:1203:27428:41634,J00121:27:H3GGKBBXX:5:1212:7608:46997,J00121:27:H3GGKBBXX:5:1220:15544:47594,J00121:27:H3GGKBBXX:5:2101:20841:10528,J00121:27:H3GGKBBXX:5:1115:17716:40174,J00121:27:H3GGKBBXX:5:2206:31538:3319,J00121:27:H3GGKBBXX:5:1210:22374:21201,J00121:27:H3GGKBBXX:5:1104:25489:4901,J00121:27:H3GGKBBXX:5:1106:25134:2246,J00121:27:H3GGKBBXX:5:1118:14032:31611,J00121:27:H3GGKBBXX:5:1214:9912:20744,J00121:27:H3GGKBBXX:5:1110:27996:21834,J00121:27:H3GGKBBXX:5:1206:9607:32631,J00121:27:H3GGKBBXX:5:1220:17371:23470,J00121:27:H3GGKBBXX:5:1210:20760:20445,J00121:27:H3GGKBBXX:5:1104:13311:49247,J00121:27:H3GGKBBXX:5:1217:14834:44464,J00121:27:H3GGKBBXX:5:1217:30797:30099,J00121:27:H3GGKBBXX:5:2121:27681:25193,J00121:27:H3GGKBBXX:5:2121:14813:8488,J00121:27:H3GGKBBXX:5:2215:13687:43216,J00121:27:H3GGKBBXX:5:1222:10267:5605,J00121:27:H3GGKBBXX:5:2209:9851:21764,J00121:27:H3GGKBBXX:5:2106:11028:40121,J00121:27:H3GGKBBXX:5:1207:12215:48896,J00121:27:H3GGKBBXX:5:1115:15818:35022,J00121:27:H3GGKBBXX:5:2205:21095:29852,J00121:27:H3GGKBBXX:5:1204:3356:13535,J00121:27:H3GGKBBXX:5:2109:23652:37132,J00121:27:H3GGKBBXX:5:1215:23957:20428,J00121:27:H3GGKBBXX:5:2114:21613:6343,J00121:27:H3GGKBBXX:5:2112:24860:41440;sequence=TACAGTTTGGTTGTTCATTCATTTTTAATTATTTTGAATCGATTA;start=161070;subtype=IES;support_ref=30;support_variant=37;type=IES;
scaffold51_166_with_IES	MILORD	internal_eliminated_sequence	162431	162517	.	.	.	ID=MILORD.166.162431.162517;Name=MILORD.166.162431.162517;bounded_by_ta=TRUE;common_boundary=Both;end=162517;ies_id=IESPGM.PTET51.1.166.155938;ies_left_dist=0;ies_min_dist=0;ies_right_dist=0;junction_seq=actcaataaagcaacTActagggatagattac;read_names=J00121:27:H3GGKBBXX:5:2227:17908:29079,J00121:27:H3GGKBBXX:5:1225:22820:7029,J00121:27:H3GGKBBXX:5:2204:4574:32455,J00121:27:H3GGKBBXX:5:2116:10592:2158,J00121:27:H3GGKBBXX:5:2215:30705:32472,J00121:27:H3GGKBBXX:5:2222:28300:10721,J00121:27:H3GGKBBXX:5:2205:10206:24947,J00121:27:H3GGKBBXX:5:1225:18264:15311,J00121:27:H3GGKBBXX:5:1125:28757:42390,J00121:27:H3GGKBBXX:5:1120:25428:11618,J00121:27:H3GGKBBXX:5:2211:3386:28498,J00121:27:H3GGKBBXX:5:1225:22424:7082,J00121:27:H3GGKBBXX:5:1113:29538:3969,J00121:27:H3GGKBBXX:5:2118:30837:20322,J00121:27:H3GGKBBXX:5:1213:14418:39172,J00121:27:H3GGKBBXX:5:2224:19898:37660,J00121:27:H3GGKBBXX:5:2104:3346:5991,J00121:27:H3GGKBBXX:5:2119:9597:27268,J00121:27:H3GGKBBXX:5:2110:3315:42900,J00121:27:H3GGKBBXX:5:1104:16467:11636,J00121:27:H3GGKBBXX:5:1126:22536:47295;sequence=TACAGATGTTCAACCCTGCTTTTTGTTAATTCAGTATGTAGATGAAAATAAAAGGATTACATAAATTATCTCTTCTCTTAACTACCA;start=162431;subtype=IES;support_ref=90;support_variant=21;type=IES;
scaffold51_166_with_IES	MILORD	internal_eliminated_sequence	162812	162947	.	.	.	ID=MILORD.166.162812.162947;Name=MILORD.166.162812.162947;bounded_by_ta=TRUE;common_boundary=Both;end=162947;ies_id=IESPGM.PTET51.1.166.156232;ies_left_dist=0;ies_min_dist=0;ies_right_dist=0;junction_seq=tgcttccttctctaaTAcaagcattttgcagg;read_names=J00121:27:H3GGKBBXX:5:1119:7720:5306,J00121:27:H3GGKBBXX:5:1206:5842:21887,J00121:27:H3GGKBBXX:5:1113:5365:32912,J00121:27:H3GGKBBXX:5:1205:22181:9262,J00121:27:H3GGKBBXX:5:2116:9709:17438,J00121:27:H3GGKBBXX:5:1117:26677:8260,J00121:27:H3GGKBBXX:5:1213:14854:16788,J00121:27:H3GGKBBXX:5:1114:25215:30521,J00121:27:H3GGKBBXX:5:1116:12885:3635,J00121:27:H3GGKBBXX:5:1126:8298:26635,J00121:27:H3GGKBBXX:5:2123:29467:19636,J00121:27:H3GGKBBXX:5:2219:9800:24067,J00121:27:H3GGKBBXX:5:1110:25631:36446,J00121:27:H3GGKBBXX:5:1204:29072:32209,J00121:27:H3GGKBBXX:5:1119:16640:11513,J00121:27:H3GGKBBXX:5:1210:26108:34424,J00121:27:H3GGKBBXX:5:2120:8420:1701,J00121:27:H3GGKBBXX:5:2219:11241:6765,J00121:27:H3GGKBBXX:5:1126:14357:16594,J00121:27:H3GGKBBXX:5:1101:14113:42302,J00121:27:H3GGKBBXX:5:1126:23622:41510;sequence=TATTAATTAAGTAAGAAAATATTTCTATTTTTGTTAATGCGAAGTATTAAATATTTAATAGTATATTTAATAAGAGCTAATAAATTTATTGAAATTTAATTAACAAATACTTTTATTTATTTATTGCTTACATCAA;start=162812;subtype=IES;support_ref=50;support_variant=21;type=IES;
scaffold51_166_with_IES	MILORD	internal_eliminated_sequence	164938	164965	.	.	.	ID=MILORD.166.164938.164965;Name=MILORD.166.164938.164965;bounded_by_ta=TRUE;common_boundary=Both;end=164965;ies_id=IESPGM.PTET51.1.166.158222;ies_left_dist=0;ies_min_dist=0;ies_right_dist=0;junction_seq=ttatttttggaatggTAtcaattggtttataa;read_names=J00121:27:H3GGKBBXX:5:1108:2057:5939,J00121:27:H3GGKBBXX:5:1121:17218:34389,J00121:27:H3GGKBBXX:5:2202:28209:34407,J00121:27:H3GGKBBXX:5:1223:23399:32191,J00121:27:H3GGKBBXX:5:2222:8795:12304,J00121:27:H3GGKBBXX:5:1108:17898:7890,J00121:27:H3GGKBBXX:5:2213:24688:26230,J00121:27:H3GGKBBXX:5:1112:8369:34284,J00121:27:H3GGKBBXX:5:1208:15970:32613,J00121:27:H3GGKBBXX:5:2212:16579:14115,J00121:27:H3GGKBBXX:5:1210:27022:25457,J00121:27:H3GGKBBXX:5:1115:21024:34723,J00121:27:H3GGKBBXX:5:2224:21663:8260,J00121:27:H3GGKBBXX:5:1212:28331:9895,J00121:27:H3GGKBBXX:5:2210:20973:12550,J00121:27:H3GGKBBXX:5:1201:8014:14361,J00121:27:H3GGKBBXX:5:1126:18791:32086,J00121:27:H3GGKBBXX:5:2221:31071:6273,J00121:27:H3GGKBBXX:5:2203:5751:42161,J00121:27:H3GGKBBXX:5:2206:30908:18968,J00121:27:H3GGKBBXX:5:1209:26808:2017,J00121:27:H3GGKBBXX:5:2113:5883:35110,J00121:27:H3GGKBBXX:5:2126:20831:19302,J00121:27:H3GGKBBXX:5:1209:10307:46012,J00121:27:H3GGKBBXX:5:1108:26210:46135,J00121:27:H3GGKBBXX:5:1215:23297:40526,J00121:27:H3GGKBBXX:5:1116:9871:31540,J00121:27:H3GGKBBXX:5:1227:11282:46539,J00121:27:H3GGKBBXX:5:1127:12956:35233,J00121:27:H3GGKBBXX:5:2203:11556:46979,J00121:27:H3GGKBBXX:5:1217:14123:41510,J00121:27:H3GGKBBXX:5:1121:14012:12445,J00121:27:H3GGKBBXX:5:1206:5223:24929,J00121:27:H3GGKBBXX:5:1120:16214:29378,J00121:27:H3GGKBBXX:5:2103:29173:35233,J00121:27:H3GGKBBXX:5:2208:17919:6238,J00121:27:H3GGKBBXX:5:2208:25428:48544,J00121:27:H3GGKBBXX:5:2220:16467:12796,J00121:27:H3GGKBBXX:5:1120:20243:4532,J00121:27:H3GGKBBXX:5:1224:9323:6536,J00121:27:H3GGKBBXX:5:1202:3620:21869,J00121:27:H3GGKBBXX:5:1115:6786:22010,J00121:27:H3GGKBBXX:5:1112:12976:19056;sequence=TATGGTGACATAGATGTGTATTGATCGA;start=164938;subtype=IES;support_ref=0;support_variant=43;type=IES;
scaffold51_166_with_IES	MILORD	internal_eliminated_sequence	165465	165513	.	.	.	ID=MILORD.166.165465.165513;Name=MILORD.166.165465.165513;bounded_by_ta=TRUE;common_boundary=Both;end=165513;ies_id=IESPGM.PTET51.1.166.158721;ies_left_dist=0;ies_min_dist=0;ies_right_dist=0;junction_seq=atgagttcattataaTAtctatatatatatat;read_names=J00121:27:H3GGKBBXX:5:1124:11880:44060,J00121:27:H3GGKBBXX:5:1218:9140:26512,J00121:27:H3GGKBBXX:5:2111:23246:27672,J00121:27:H3GGKBBXX:5:2209:4229:16489,J00121:27:H3GGKBBXX:5:2215:19441:1314,J00121:27:H3GGKBBXX:5:2203:16640:42636,J00121:27:H3GGKBBXX:5:1107:19898:42196,J00121:27:H3GGKBBXX:5:2214:26342:4374,J00121:27:H3GGKBBXX:5:1101:27448:19443,J00121:27:H3GGKBBXX:5:1109:21816:3037,J00121:27:H3GGKBBXX:5:1104:22546:26037,J00121:27:H3GGKBBXX:5:1207:18528:35391,J00121:27:H3GGKBBXX:5:2122:31943:44851,J00121:27:H3GGKBBXX:5:2116:23571:16278,J00121:27:H3GGKBBXX:5:2214:14428:3635,J00121:27:H3GGKBBXX:5:2226:23865:27162,J00121:27:H3GGKBBXX:5:1220:3884:27742,J00121:27:H3GGKBBXX:5:1119:26900:38539,J00121:27:H3GGKBBXX:5:2218:9323:34987,J00121:27:H3GGKBBXX:5:1217:16914:43708;sequence=TATTGTGAAGTTCATATTATAAATACATAATGAATGAGTAATCACACAA;start=165465;subtype=IES;support_ref=8;support_variant=20;type=IES;
scaffold51_166_with_IES	MILORD	internal_eliminated_sequence	166023	166076	.	.	.	ID=MILORD.166.166023.166076;Name=MILORD.166.166023.166076;bounded_by_ta=TRUE;common_boundary=Both;end=166076;ies_id=IESPGM.PTET51.1.166.159230;ies_left_dist=0;ies_min_dist=0;ies_right_dist=0;junction_seq=aacgggaagttttgtTAttggagtactgaaaa;read_names=J00121:27:H3GGKBBXX:5:2221:24373:1701,J00121:27:H3GGKBBXX:5:1127:8674:9385,J00121:27:H3GGKBBXX:5:2126:13108:44851,J00121:27:H3GGKBBXX:5:2108:12540:23997,J00121:27:H3GGKBBXX:5:1212:14681:12480,J00121:27:H3GGKBBXX:5:1205:14539:7521,J00121:27:H3GGKBBXX:5:1214:7598:40895,J00121:27:H3GGKBBXX:5:2228:27407:43673,J00121:27:H3GGKBBXX:5:2202:10013:13535,J00121:27:H3GGKBBXX:5:2117:1610:19795,J00121:27:H3GGKBBXX:5:2118:5244:25175,J00121:27:H3GGKBBXX:5:1218:26260:32191;sequence=TATAGTGCTTCATCCAAGAATATTATGGAAAATACATCAATTCTTATTTGACTG;start=166023;subtype=IES;support_ref=4;support_variant=12;type=IES;
scaffold51_166_with_IES	MILORD	internal_eliminated_sequence	166379	166406	.	.	.	ID=MILORD.166.166379.166406;Name=MILORD.166.166379.166406;bounded_by_ta=TRUE;common_boundary=Both;end=166406;ies_id=IESPGM.PTET51.1.166.159532;ies_left_dist=0;ies_min_dist=0;ies_right_dist=0;junction_seq=ctatctatctacatgTAcagtaaatgatgcat;read_names=J00121:27:H3GGKBBXX:5:2211:28544:43779,J00121:27:H3GGKBBXX:5:1125:8268:20006,J00121:27:H3GGKBBXX:5:2213:3478:29290,J00121:27:H3GGKBBXX:5:1201:9171:39787,J00121:27:H3GGKBBXX:5:1226:25611:17175,J00121:27:H3GGKBBXX:5:2213:15757:34213,J00121:27:H3GGKBBXX:5:1108:5325:25914,J00121:27:H3GGKBBXX:5:1124:26545:7152,J00121:27:H3GGKBBXX:5:2120:7456:26934,J00121:27:H3GGKBBXX:5:1204:23845:4831,J00121:27:H3GGKBBXX:5:1103:27042:28270,J00121:27:H3GGKBBXX:5:2119:17563:37906,J00121:27:H3GGKBBXX:5:2215:14478:28340,J00121:27:H3GGKBBXX:5:2223:17837:5745,J00121:27:H3GGKBBXX:5:1118:10460:23311,J00121:27:H3GGKBBXX:5:2101:22171:18775,J00121:27:H3GGKBBXX:5:1209:11738:34424,J00121:27:H3GGKBBXX:5:1216:21785:8365,J00121:27:H3GGKBBXX:5:1202:27245:3864,J00121:27:H3GGKBBXX:5:1210:10835:6730,J00121:27:H3GGKBBXX:5:2116:6360:20498,J00121:27:H3GGKBBXX:5:2211:5649:10546,J00121:27:H3GGKBBXX:5:1214:13514:14361,J00121:27:H3GGKBBXX:5:2204:7892:11091,J00121:27:H3GGKBBXX:5:1125:24302:17438,J00121:27:H3GGKBBXX:5:1210:12824:33105,J00121:27:H3GGKBBXX:5:1224:10257:10968,J00121:27:H3GGKBBXX:5:2213:16122:39699,J00121:27:H3GGKBBXX:5:1115:10074:6325,J00121:27:H3GGKBBXX:5:1105:11373:16207,J00121:27:H3GGKBBXX:5:1202:21125:6871,J00121:27:H3GGKBBXX:5:1204:31456:30046,J00121:27:H3GGKBBXX:5:2215:14945:28059,J00121:27:H3GGKBBXX:5:1116:20192:40350,J00121:27:H3GGKBBXX:5:1220:22029:17649;sequence=TATAGCTTGATCTAATGCTTATTATATA;start=166379;subtype=IES;support_ref=6;support_variant=35;type=IES;
scaffold51_166_with_IES	MILORD	internal_eliminated_sequence	167283	167343	.	.	.	ID=MILORD.166.167283.167343;Name=MILORD.166.167283.167343;bounded_by_ta=TRUE;common_boundary=Both;end=167343;ies_id=IESPGM.PTET51.1.166.160408;ies_left_dist=0;ies_min_dist=0;ies_right_dist=0;junction_seq=tactaaattaactgaTAatgtgacaaaatgca;read_names=J00121:27:H3GGKBBXX:5:2113:18152:7591,J00121:27:H3GGKBBXX:5:1112:18954:42601,J00121:27:H3GGKBBXX:5:1106:22983:30626,J00121:27:H3GGKBBXX:5:1215:19350:17087,J00121:27:H3GGKBBXX:5:2119:7101:47911,J00121:27:H3GGKBBXX:5:1215:28676:5499,J00121:27:H3GGKBBXX:5:1112:4543:5886,J00121:27:H3GGKBBXX:5:1209:17005:31347,J00121:27:H3GGKBBXX:5:2227:23805:21606,J00121:27:H3GGKBBXX:5:2208:21663:43814,J00121:27:H3GGKBBXX:5:1209:16995:31329,J00121:27:H3GGKBBXX:5:2126:14164:14080,J00121:27:H3GGKBBXX:5:2217:16833:14836,J00121:27:H3GGKBBXX:5:1209:16965:31347,J00121:27:H3GGKBBXX:5:2125:18213:32138,J00121:27:H3GGKBBXX:5:1201:9648:42337,J00121:27:H3GGKBBXX:5:2222:27367:3864,J00121:27:H3GGKBBXX:5:2106:12033:40666,J00121:27:H3GGKBBXX:5:1128:7973:22520,J00121:27:H3GGKBBXX:5:1219:30178:9578,J00121:27:H3GGKBBXX:5:1206:21765:41845,J00121:27:H3GGKBBXX:5:1105:26717:16313,J00121:27:H3GGKBBXX:5:2111:27671:15891;sequence=TAGAGTTAGTTTATGTATATATTCTAATTAAATAGATATCAAAATATTATTAAACTAATTG;start=167283;subtype=IES;support_ref=56;support_variant=23;type=IES;
scaffold51_166_with_IES	MILORD	internal_eliminated_sequence	168232	168297	.	.	.	ID=MILORD.166.168232.168297;Name=MILORD.166.168232.168297;bounded_by_ta=TRUE;common_boundary=Both;end=168297;ies_id=IESPGM.PTET51.1.166.161296;ies_left_dist=0;ies_min_dist=0;ies_right_dist=0;junction_seq=tttatgtagttgggaTAcaaatcctactcctg;read_names=J00121:27:H3GGKBBXX:5:1207:5548:14062,J00121:27:H3GGKBBXX:5:1125:21227:10774,J00121:27:H3GGKBBXX:5:2220:15493:6396,J00121:27:H3GGKBBXX:5:1118:13464:20639,J00121:27:H3GGKBBXX:5:2213:31172:44886,J00121:27:H3GGKBBXX:5:1123:8065:7908,J00121:27:H3GGKBBXX:5:1103:19603:21289,J00121:27:H3GGKBBXX:5:1201:26321:35391,J00121:27:H3GGKBBXX:5:1221:12276:22133,J00121:27:H3GGKBBXX:5:2226:8186:5411,J00121:27:H3GGKBBXX:5:1115:14539:21658,J00121:27:H3GGKBBXX:5:2118:24170:31206,J00121:27:H3GGKBBXX:5:2217:5101:43744,J00121:27:H3GGKBBXX:5:1218:6674:21887,J00121:27:H3GGKBBXX:5:1110:6096:39594,J00121:27:H3GGKBBXX:5:2102:6431:1912,J00121:27:H3GGKBBXX:5:2227:26068:32244,J00121:27:H3GGKBBXX:5:1211:10510:36270;sequence=TACACTTTATTTGGTAATTCATTTTCATATGATTCAATTCATATAAAATATAATATTATACTACTG;start=168232;subtype=IES;support_ref=8;support_variant=18;type=IES;
scaffold51_166_with_IES	MILORD	internal_eliminated_sequence	169159	169207	.	.	.	ID=MILORD.166.169159.169207;Name=MILORD.166.169159.169207;bounded_by_ta=TRUE;common_boundary=Both;end=169207;ies_id=IESPGM.PTET51.1.166.162157;ies_left_dist=0;ies_min_dist=0;ies_right_dist=0;junction_seq=agtgttatccaatggTActaagtgtggatgga;read_names=J00121:27:H3GGKBBXX:5:2219:20892:45959,J00121:27:H3GGKBBXX:5:1207:6806:42267,J00121:27:H3GGKBBXX:5:2212:16234:47067,J00121:27:H3GGKBBXX:5:1114:20963:31488,J00121:27:H3GGKBBXX:5:2210:24748:10510,J00121:27:H3GGKBBXX:5:2115:31061:8189,J00121:27:H3GGKBBXX:5:1210:13382:10299,J00121:27:H3GGKBBXX:5:1226:13687:14660,J00121:27:H3GGKBBXX:5:1118:2057:44939,J00121:27:H3GGKBBXX:5:2227:7375:36780,J00121:27:H3GGKBBXX:5:2113:26748:40631,J00121:27:H3GGKBBXX:5:2119:12053:32402,J00121:27:H3GGKBBXX:5:2222:5558:4796,J00121:27:H3GGKBBXX:5:1126:25418:18704,J00121:27:H3GGKBBXX:5:2203:20628:24085,J00121:27:H3GGKBBXX:5:2206:11677:41809,J00121:27:H3GGKBBXX:5:1217:28189:44570,J00121:27:H3GGKBBXX:5:1207:12601:42952,J00121:27:H3GGKBBXX:5:1112:18101:8031,J00121:27:H3GGKBBXX:5:1103:26250:45572,J00121:27:H3GGKBBXX:5:2228:29163:20621,J00121:27:H3GGKBBXX:5:1125:13362:26652,J00121:27:H3GGKBBXX:5:1122:8542:2123,J00121:27:H3GGKBBXX:5:1110:14215:47506;sequence=TATTCTCAGAATCTGAATATATATACTTGATGATATTGTGAATCTACAA;start=169159;subtype=IES;support_ref=48;support_variant=24;type=IES;
scaffold51_166_with_IES	MILORD	internal_eliminated_sequence	169364	169421	.	.	.	ID=MILORD.166.169364.169421;Name=MILORD.166.169364.169421;bounded_by_ta=TRUE;common_boundary=Both;end=169421;ies_id=IESPGM.PTET51.1.166.162313;ies_left_dist=0;ies_min_dist=0;ies_right_dist=0;junction_seq=atccaaatgcactgaTAtattagtagataaat;read_names=J00121:27:H3GGKBBXX:5:1115:16264:8084,J00121:27:H3GGKBBXX:5:2212:30563:1525,J00121:27:H3GGKBBXX:5:2221:24850:17825,J00121:27:H3GGKBBXX:5:1209:6756:11794,J00121:27:H3GGKBBXX:5:2219:21430:24806,J00121:27:H3GGKBBXX:5:1205:18213:17966,J00121:27:H3GGKBBXX:5:2210:15473:25457,J00121:27:H3GGKBBXX:5:2113:24515:23962,J00121:27:H3GGKBBXX:5:1110:11008:36218,J00121:27:H3GGKBBXX:5:1218:15168:16102,J00121:27:H3GGKBBXX:5:2103:27722:26072,J00121:27:H3GGKBBXX:5:2213:10074:46065,J00121:27:H3GGKBBXX:5:2220:29447:45590,J00121:27:H3GGKBBXX:5:2220:9354:34266,J00121:27:H3GGKBBXX:5:1223:20588:1683,J00121:27:H3GGKBBXX:5:2224:5589:46557,J00121:27:H3GGKBBXX:5:2219:15940:6290,J00121:27:H3GGKBBXX:5:2206:30624:28112,J00121:27:H3GGKBBXX:5:1109:20131:1349,J00121:27:H3GGKBBXX:5:1102:19695:45924,J00121:27:H3GGKBBXX:5:1227:13717:36481,J00121:27:H3GGKBBXX:5:2111:23744:36024,J00121:27:H3GGKBBXX:5:2114:11708:4092,J00121:27:H3GGKBBXX:5:2104:20293:1736,J00121:27:H3GGKBBXX:5:1123:9049:32754,J00121:27:H3GGKBBXX:5:2110:13464:36991;sequence=TACAGATAGGATCTCTTAGTTTCAATATTAAATTATACATCATTCCTTACACCAACTA;start=169364;subtype=IES;support_ref=68;support_variant=26;type=IES;
scaffold51_166_with_IES	MILORD	internal_eliminated_sequence	169806	169835	.	.	.	ID=MILORD.166.169806.169835;Name=MILORD.166.169806.169835;bounded_by_ta=TRUE;common_boundary=Both;end=169835;ies_id=IESPGM.PTET51.1.166.162697;ies_left_dist=0;ies_min_dist=0;ies_right_dist=0;junction_seq=gaatggatcctgttaTAatcgagaatgccaac;read_names=J00121:27:H3GGKBBXX:5:1128:17107:37079,J00121:27:H3GGKBBXX:5:1107:25124:41897,J00121:27:H3GGKBBXX:5:1221:23023:42864,J00121:27:H3GGKBBXX:5:1119:17026:37501,J00121:27:H3GGKBBXX:5:2119:22790:44113,J00121:27:H3GGKBBXX:5:1124:26149:24190,J00121:27:H3GGKBBXX:5:1120:3275:30767,J00121:27:H3GGKBBXX:5:1117:16295:26599,J00121:27:H3GGKBBXX:5:2119:11850:14572,J00121:27:H3GGKBBXX:5:2119:19553:14590,J00121:27:H3GGKBBXX:5:2202:15311:21658,J00121:27:H3GGKBBXX:5:1127:28310:29378,J00121:27:H3GGKBBXX:5:2213:27377:19707,J00121:27:H3GGKBBXX:5:2228:4452:19900,J00121:27:H3GGKBBXX:5:2219:5771:13113,J00121:27:H3GGKBBXX:5:1212:2372:31277,J00121:27:H3GGKBBXX:5:1122:14600:20463,J00121:27:H3GGKBBXX:5:2218:14448:35462;sequence=TATAGTTGGATTTAAATTTCATATTAATCA;start=169806;subtype=IES;support_ref=21;support_variant=18;type=IES;
scaffold51_166_with_IES	MILORD	internal_eliminated_sequence	170724	170793	.	.	.	ID=MILORD.166.170724.170793;Name=MILORD.166.170724.170793;bounded_by_ta=TRUE;common_boundary=Both;end=170793;ies_id=IESPGM.PTET51.1.166.163585;ies_left_dist=0;ies_min_dist=0;ies_right_dist=0;junction_seq=tgcttgttttattggTAcaaccaataattcaa;read_names=J00121:27:H3GGKBBXX:5:2119:13037:3899,J00121:27:H3GGKBBXX:5:2113:9465:11319,J00121:27:H3GGKBBXX:5:2212:17736:37361,J00121:27:H3GGKBBXX:5:1102:27580:29237,J00121:27:H3GGKBBXX:5:1118:15240:4268,J00121:27:H3GGKBBXX:5:2116:7943:14449,J00121:27:H3GGKBBXX:5:1107:15879:10721,J00121:27:H3GGKBBXX:5:2217:8471:34917,J00121:27:H3GGKBBXX:5:1124:5954:14344,J00121:27:H3GGKBBXX:5:1216:9790:14695,J00121:27:H3GGKBBXX:5:2226:20192:11724,J00121:27:H3GGKBBXX:5:2210:14905:47190,J00121:27:H3GGKBBXX:5:2216:20243:42267,J00121:27:H3GGKBBXX:5:2123:16640:22766,J00121:27:H3GGKBBXX:5:2107:9374:47419,J00121:27:H3GGKBBXX:5:2223:15848:39436,J00121:27:H3GGKBBXX:5:2206:8258:3670,J00121:27:H3GGKBBXX:5:1109:27367:34178,J00121:27:H3GGKBBXX:5:2117:7304:34829,J00121:27:H3GGKBBXX:5:2224:21755:43620,J00121:27:H3GGKBBXX:5:1123:10358:10897,J00121:27:H3GGKBBXX:5:2124:12845:21149,J00121:27:H3GGKBBXX:5:1121:7060:1912,J00121:27:H3GGKBBXX:5:2220:11140:8559,J00121:27:H3GGKBBXX:5:1228:16214:7855,J00121:27:H3GGKBBXX:5:1121:23033:4444,J00121:27:H3GGKBBXX:5:2115:5832:47049,J00121:27:H3GGKBBXX:5:1217:25540:15117,J00121:27:H3GGKBBXX:5:2209:12449:10968,J00121:27:H3GGKBBXX:5:2118:7699:40438,J00121:27:H3GGKBBXX:5:2112:30533:40860,J00121:27:H3GGKBBXX:5:1210:28544:36956,J00121:27:H3GGKBBXX:5:1225:18426:1279,J00121:27:H3GGKBBXX:5:1228:12225:44025,J00121:27:H3GGKBBXX:5:1227:8430:10827,J00121:27:H3GGKBBXX:5:2121:11688:45449,J00121:27:H3GGKBBXX:5:1114:6421:45396,J00121:27:H3GGKBBXX:5:2205:2321:17720,J00121:27:H3GGKBBXX:5:1121:23104:9069;sequence=TACACTTAGATTTATTGATTAAATTTCATTCTCATTATTTTATTTAGAATCAAAGTACTTATTTAAACTG;start=170724;subtype=IES;support_ref=0;support_variant=39;type=IES;
scaffold51_166_with_IES	MILORD	internal_eliminated_sequence	171163	171189	.	.	.	ID=MILORD.166.171163.171189;Name=MILORD.166.171163.171189;bounded_by_ta=TRUE;common_boundary=Both;end=171189;ies_id=IESPGM.PTET51.1.166.163954;ies_left_dist=0;ies_min_dist=0;ies_right_dist=0;junction_seq=ttaattgagtacatgTActtataatggaaaga;read_names=J00121:27:H3GGKBBXX:5:2113:24576:27549,J00121:27:H3GGKBBXX:5:1128:13849:48069,J00121:27:H3GGKBBXX:5:1127:28158:9139,J00121:27:H3GGKBBXX:5:1128:25043:48192,J00121:27:H3GGKBBXX:5:1126:2128:3319,J00121:27:H3GGKBBXX:5:2108:6553:13271,J00121:27:H3GGKBBXX:5:2207:19654:29395,J00121:27:H3GGKBBXX:5:1119:9800:22485,J00121:27:H3GGKBBXX:5:1116:8714:22080,J00121:27:H3GGKBBXX:5:1208:14539:29677,J00121:27:H3GGKBBXX:5:1213:7415:20463;sequence=TATAGATTTTAATGATTTATTAAACAA;start=171163;subtype=IES;support_ref=3;support_variant=11;type=IES;
scaffold51_166_with_IES	MILORD	internal_eliminated_sequence	172442	172488	.	.	.	ID=MILORD.166.172442.172488;Name=MILORD.166.172442.172488;bounded_by_ta=TRUE;common_boundary=Both;end=172488;ies_id=IESPGM.PTET51.1.166.165206;ies_left_dist=0;ies_min_dist=0;ies_right_dist=0;junction_seq=atcatgtgcttctacTAcatgatgaaattaaa;read_names=J00121:27:H3GGKBBXX:5:1116:5863:3600,J00121:27:H3GGKBBXX:5:1128:19806:6413,J00121:27:H3GGKBBXX:5:2209:6512:34653,J00121:27:H3GGKBBXX:5:2205:17249:41827,J00121:27:H3GGKBBXX:5:1202:18223:8488,J00121:27:H3GGKBBXX:5:1201:3102:31031,J00121:27:H3GGKBBXX:5:1118:19461:40772,J00121:27:H3GGKBBXX:5:2228:25814:31945,J00121:27:H3GGKBBXX:5:1101:12124:23557,J00121:27:H3GGKBBXX:5:2226:28534:30679,J00121:27:H3GGKBBXX:5:1114:16488:17368,J00121:27:H3GGKBBXX:5:2103:24759:1877,J00121:27:H3GGKBBXX:5:1107:14255:32912,J00121:27:H3GGKBBXX:5:1108:12063:30521,J00121:27:H3GGKBBXX:5:1212:13139:38961,J00121:27:H3GGKBBXX:5:1112:23216:3881,J00121:27:H3GGKBBXX:5:1121:6867:47577,J00121:27:H3GGKBBXX:5:2102:18923:35725,J00121:27:H3GGKBBXX:5:1122:26951:42952,J00121:27:H3GGKBBXX:5:2113:15656:11319,J00121:27:H3GGKBBXX:5:1120:30827:40420,J00121:27:H3GGKBBXX:5:1101:11992:7187,J00121:27:H3GGKBBXX:5:2215:15656:26054,J00121:27:H3GGKBBXX:5:2211:6857:42143;sequence=TACACTCGGTCATTGCTTGCAATTAACAATATTCATTATTTCTACTG;start=172442;subtype=IES;support_ref=1;support_variant=24;type=IES;
scaffold51_166_with_IES	MILORD	internal_eliminated_sequence	172712	172739	.	.	.	ID=MILORD.166.172712.172739;Name=MILORD.166.172712.172739;bounded_by_ta=TRUE;common_boundary=Both;end=172739;ies_id=IESPGM.PTET51.1.166.165429;ies_left_dist=0;ies_min_dist=0;ies_right_dist=0;junction_seq=atcaactatttatggTActgaataaacgaact;read_names=J00121:27:H3GGKBBXX:5:2206:26981:3090,J00121:27:H3GGKBBXX:5:2101:8471:10124,J00121:27:H3GGKBBXX:5:1202:5609:24753,J00121:27:H3GGKBBXX:5:2119:22333:6466,J00121:27:H3GGKBBXX:5:2219:15605:9754,J00121:27:H3GGKBBXX:5:1203:30553:36675,J00121:27:H3GGKBBXX:5:1121:11231:5622,J00121:27:H3GGKBBXX:5:1218:15108:19443,J00121:27:H3GGKBBXX:5:2111:8136:16401,J00121:27:H3GGKBBXX:5:1204:15290:48280,J00121:27:H3GGKBBXX:5:2209:9384:40367,J00121:27:H3GGKBBXX:5:2219:21947:1050,J00121:27:H3GGKBBXX:5:1114:12297:7890,J00121:27:H3GGKBBXX:5:2208:19958:9244,J00121:27:H3GGKBBXX:5:1217:14255:31540,J00121:27:H3GGKBBXX:5:1103:28666:19689,J00121:27:H3GGKBBXX:5:1201:24596:9965,J00121:27:H3GGKBBXX:5:2111:3589:8277,J00121:27:H3GGKBBXX:5:1214:27367:19478,J00121:27:H3GGKBBXX:5:2114:29762:38257,J00121:27:H3GGKBBXX:5:1211:19136:15100,J00121:27:H3GGKBBXX:5:2227:14935:30468,J00121:27:H3GGKBBXX:5:2219:23104:3864,J00121:27:H3GGKBBXX:5:2207:15889:8910,J00121:27:H3GGKBBXX:5:2214:19502:13306,J00121:27:H3GGKBBXX:5:1125:7364:44605,J00121:27:H3GGKBBXX:5:1214:4543:35813,J00121:27:H3GGKBBXX:5:2115:12875:14590,J00121:27:H3GGKBBXX:5:2224:19319:16295,J00121:27:H3GGKBBXX:5:2212:6766:32701,J00121:27:H3GGKBBXX:5:2128:15402:34336,J00121:27:H3GGKBBXX:5:1218:22242:17210,J00121:27:H3GGKBBXX:5:2113:19613:21623,J00121:27:H3GGKBBXX:5:1106:20557:7222,J00121:27:H3GGKBBXX:5:2205:22424:46012,J00121:27:H3GGKBBXX:5:2214:8765:11970,J00121:27:H3GGKBBXX:5:1207:17360:33088,J00121:27:H3GGKBBXX:5:1115:16630:5306,J00121:27:H3GGKBBXX:5:1212:12642:2404,J00121:27:H3GGKBBXX:5:2222:7222:26072,J00121:27:H3GGKBBXX:5:2203:4513:34143,J00121:27:H3GGKBBXX:5:1215:7151:32701,J00121:27:H3GGKBBXX:5:2209:23236:43058,J00121:27:H3GGKBBXX:5:1114:3853:7820,J00121:27:H3GGKBBXX:5:1116:28351:37607,J00121:27:H3GGKBBXX:5:1120:29883:16700,J00121:27:H3GGKBBXX:5:2110:4675:35022,J00121:27:H3GGKBBXX:5:2118:9211:47805,J00121:27:H3GGKBBXX:5:1128:28158:32947,J00121:27:H3GGKBBXX:5:1121:5436:39014,J00121:27:H3GGKBBXX:5:1106:11403:32472,J00121:27:H3GGKBBXX:5:1117:22830:48931;sequence=TATGGCTATTTGAATTTCTCTTTCTCTC;start=172712;subtype=IES;support_ref=21;support_variant=52;type=IES;
scaffold51_166_with_IES	MILORD	internal_eliminated_sequence	175101	175128	.	.	.	ID=MILORD.166.175101.175128;Name=MILORD.166.175101.175128;bounded_by_ta=TRUE;common_boundary=Both;end=175128;ies_id=IESPGM.PTET51.1.166.167790;ies_left_dist=0;ies_min_dist=0;ies_right_dist=0;junction_seq=tttctttctatttgtTAttgctgttctttcta;read_names=J00121:27:H3GGKBBXX:5:2219:9496:38978,J00121:27:H3GGKBBXX:5:2118:6197:46909,J00121:27:H3GGKBBXX:5:1128:5751:25210,J00121:27:H3GGKBBXX:5:2219:21887:22080,J00121:27:H3GGKBBXX:5:2215:17513:21043,J00121:27:H3GGKBBXX:5:2125:9973:31716,J00121:27:H3GGKBBXX:5:1214:10510:14959,J00121:27:H3GGKBBXX:5:2123:23723:23821,J00121:27:H3GGKBBXX:5:2211:19806:36411,J00121:27:H3GGKBBXX:5:1205:25844:12937,J00121:27:H3GGKBBXX:5:1201:24901:44394,J00121:27:H3GGKBBXX:5:2124:26727:33985,J00121:27:H3GGKBBXX:5:2113:10957:46891,J00121:27:H3GGKBBXX:5:1207:14296:17755,J00121:27:H3GGKBBXX:5:1123:30513:32420,J00121:27:H3GGKBBXX:5:1205:10947:3582,J00121:27:H3GGKBBXX:5:1107:10155:32244,J00121:27:H3GGKBBXX:5:2219:31436:8488,J00121:27:H3GGKBBXX:5:2118:20506:30767,J00121:27:H3GGKBBXX:5:2204:6350:13728,J00121:27:H3GGKBBXX:5:2219:11870:21746,J00121:27:H3GGKBBXX:5:1113:5162:3125,J00121:27:H3GGKBBXX:5:2201:21105:16120,J00121:27:H3GGKBBXX:5:2212:13027:22872,J00121:27:H3GGKBBXX:5:2218:20892:27883,J00121:27:H3GGKBBXX:5:2121:29457:40367,J00121:27:H3GGKBBXX:5:1102:15382:48122,J00121:27:H3GGKBBXX:5:1126:18720:35655,J00121:27:H3GGKBBXX:5:1223:20151:19988,J00121:27:H3GGKBBXX:5:1227:3620:10510,J00121:27:H3GGKBBXX:5:1101:24170:4760,J00121:27:H3GGKBBXX:5:1128:27529:20217,J00121:27:H3GGKBBXX:5:1226:10673:15311,J00121:27:H3GGKBBXX:5:1208:6441:1719,J00121:27:H3GGKBBXX:5:1106:5284:25738,J00121:27:H3GGKBBXX:5:1207:6715:9121,J00121:27:H3GGKBBXX:5:1217:11302:39647,J00121:27:H3GGKBBXX:5:2204:15615:28059,J00121:27:H3GGKBBXX:5:2112:22414:33334,J00121:27:H3GGKBBXX:5:2106:21339:6325,J00121:27:H3GGKBBXX:5:1202:17685:19900,J00121:27:H3GGKBBXX:5:1223:7659:4532,J00121:27:H3GGKBBXX:5:1213:21257:21553,J00121:27:H3GGKBBXX:5:2208:31984:36130,J00121:27:H3GGKBBXX:5:1125:22364:1525,J00121:27:H3GGKBBXX:5:2106:15199:22520,J00121:27:H3GGKBBXX:5:1121:12905:27162,J00121:27:H3GGKBBXX:5:1124:14123:10528,J00121:27:H3GGKBBXX:5:2208:16833:5130;sequence=TATCATTAGAATTCGATTAATTCATCTA;start=175101;subtype=IES;support_ref=66;support_variant=49;type=IES;
scaffold51_166_with_IES	MILORD	internal_eliminated_sequence	177910	177953	.	.	.	ID=MILORD.166.177910.177953;Name=MILORD.166.177910.177953;bounded_by_ta=TRUE;common_boundary=Both;end=177953;ies_id=IESPGM.PTET51.1.166.170571;ies_left_dist=0;ies_min_dist=0;ies_right_dist=0;junction_seq=ttttatcctcagtgcTAtgatgccttgatatt;read_names=J00121:27:H3GGKBBXX:5:1111:10561:14977,J00121:27:H3GGKBBXX:5:1203:23794:37308,J00121:27:H3GGKBBXX:5:2128:22049:31224,J00121:27:H3GGKBBXX:5:2109:6969:2914,J00121:27:H3GGKBBXX:5:1225:27539:17808,J00121:27:H3GGKBBXX:5:2109:6756:2791,J00121:27:H3GGKBBXX:5:1107:27194:36306,J00121:27:H3GGKBBXX:5:2113:20466:39277,J00121:27:H3GGKBBXX:5:1220:9059:29712,J00121:27:H3GGKBBXX:5:1217:14265:22028,J00121:27:H3GGKBBXX:5:2226:27976:7978,J00121:27:H3GGKBBXX:5:1215:19887:11302,J00121:27:H3GGKBBXX:5:1228:16681:48227,J00121:27:H3GGKBBXX:5:2228:31243:32103,J00121:27:H3GGKBBXX:5:2102:18629:10211,J00121:27:H3GGKBBXX:5:2111:28199:4251,J00121:27:H3GGKBBXX:5:1118:2889:36288,J00121:27:H3GGKBBXX:5:1126:23652:47964,J00121:27:H3GGKBBXX:5:2226:32481:44306,J00121:27:H3GGKBBXX:5:2213:31213:28780,J00121:27:H3GGKBBXX:5:2227:28929:42618,J00121:27:H3GGKBBXX:5:2110:22110:37976,J00121:27:H3GGKBBXX:5:1210:9800:41475,J00121:27:H3GGKBBXX:5:1216:12834:15469,J00121:27:H3GGKBBXX:5:1123:6421:46909,J00121:27:H3GGKBBXX:5:2228:28686:44974,J00121:27:H3GGKBBXX:5:2212:10815:43550,J00121:27:H3GGKBBXX:5:2224:29782:12163,J00121:27:H3GGKBBXX:5:2108:26382:27057,J00121:27:H3GGKBBXX:5:1201:18538:30556,J00121:27:H3GGKBBXX:5:2214:17716:20656,J00121:27:H3GGKBBXX:5:1110:11992:28498,J00121:27:H3GGKBBXX:5:1218:1681:23434,J00121:27:H3GGKBBXX:5:1206:25317:23382,J00121:27:H3GGKBBXX:5:1214:4259:4127,J00121:27:H3GGKBBXX:5:2103:6715:22344,J00121:27:H3GGKBBXX:5:2205:23449:27356;sequence=TATACCTAATAATTTAATATATTCAAAATTTATCCATTCATTTG;start=177910;subtype=IES;support_ref=57;support_variant=37;type=IES;
scaffold51_166_with_IES	MILORD	internal_eliminated_sequence	178239	178266	.	.	.	ID=MILORD.166.178239.178266;Name=MILORD.166.178239.178266;bounded_by_ta=TRUE;common_boundary=None;end=178266;ies_id=IESPGM.PTET51.1.166.170571;ies_left_dist=-329;ies_min_dist=313;ies_right_dist=-313;junction_seq=ttatagatgattgatTAagtcaagatgaataa;read_names=J00121:27:H3GGKBBXX:5:1201:16914:37132;sequence=TAGGTATTATCTTCTATTAATTAGTATT;start=178239;subtype=MAC;support_ref=73;support_variant=1;type=CRYPTIC;
scaffold51_166_with_IES	MILORD	internal_eliminated_sequence	179828	179872	.	.	.	ID=MILORD.166.179828.179872;Name=MILORD.166.179828.179872;bounded_by_ta=TRUE;common_boundary=Both;end=179872;ies_id=IESPGM.PTET51.1.166.172445;ies_left_dist=0;ies_min_dist=0;ies_right_dist=0;junction_seq=aattatgttggcagaTAcaataaaattataac;read_names=J00121:27:H3GGKBBXX:5:1204:11779:7838,J00121:27:H3GGKBBXX:5:2219:30198:12005,J00121:27:H3GGKBBXX:5:1220:24860:41475,J00121:27:H3GGKBBXX:5:1123:16752:33897,J00121:27:H3GGKBBXX:5:1109:14428:29448,J00121:27:H3GGKBBXX:5:1204:11759:7662,J00121:27:H3GGKBBXX:5:1213:20496:15205,J00121:27:H3GGKBBXX:5:2205:15229:14484,J00121:27:H3GGKBBXX:5:2113:30736:16489,J00121:27:H3GGKBBXX:5:1110:26910:38029,J00121:27:H3GGKBBXX:5:1204:11150:13148,J00121:27:H3GGKBBXX:5:2125:13829:32455,J00121:27:H3GGKBBXX:5:1228:29528:34582,J00121:27:H3GGKBBXX:5:1213:24008:39893,J00121:27:H3GGKBBXX:5:1206:30127:46346,J00121:27:H3GGKBBXX:5:2209:11830:40526,J00121:27:H3GGKBBXX:5:1219:28422:2422,J00121:27:H3GGKBBXX:5:1127:13738:29694,J00121:27:H3GGKBBXX:5:1127:16122:8576,J00121:27:H3GGKBBXX:5:2213:14945:6150,J00121:27:H3GGKBBXX:5:1221:27377:37923,J00121:27:H3GGKBBXX:5:1221:17706:5235,J00121:27:H3GGKBBXX:5:2213:4137:19953;sequence=TATAGATCATTCTACAAATTCAATGAGTTATTTATTATTTCACAA;start=179828;subtype=IES;support_ref=150;support_variant=23;type=IES;
scaffold51_166_with_IES	MILORD	internal_eliminated_sequence	180205	180640	.	.	.	ID=MILORD.166.180205.180640;Name=MILORD.166.180205.180640;bounded_by_ta=TRUE;common_boundary=None;end=180640;ies_id=IESPGM.PTET51.1.166.172942;ies_left_dist=165;ies_min_dist=165;ies_right_dist=-183;junction_seq=gatacttattttcatTAtattaattaaataat;read_names=J00121:27:H3GGKBBXX:5:2221:28990:19759;sequence=TAGAGATGATTGTATGAATTGATATTTAATAATAATAAATTTAGAATCTATAAATCATATTTACTTTATGTTTTTAATCACTCTGCTAATTGATTATTTGTTAAGAAGACGATGCAATCTACATTTTTAACAAACTAGTGACTCTATTATATAGATTATTTGTATTATAGCTAACATAGTAATGTTTAATAAATATGTAAATTGCATTTTATAAATAATAATAAATTTTATTAAATAGAATTTCTATTCAATGTACACCATTACTTATTTAATTGAAAGTTATTTAATTAATAAATTACCAAAAAACCATAATATATTTTTCAAACAATATTGATATTCTAAATTTAATATAAATACACAGAATTTTCAAATAGTTCAACTTTACATGATCAAGACATAATCAAGTTGCTCATTATGAATATTTTTGATTAAAATA;start=180205;subtype=EXTERNAL;support_ref=78;support_variant=1;type=ALTERNATIVE;
scaffold51_166_with_IES	MILORD	internal_eliminated_sequence	180367	180532	.	.	.	ID=MILORD.166.180367.180532;Name=MILORD.166.180367.180532;bounded_by_ta=TRUE;common_boundary=None;end=180532;ies_id=IESPGM.PTET51.1.166.172942;ies_left_dist=3;ies_min_dist=3;ies_right_dist=-75;junction_seq=tatatagattatttgTAttgatattctaaatt;read_names=J00121:27:H3GGKBBXX:5:1207:30097:3248;sequence=TATTATAGCTAACATAGTAATGTTTAATAAATATGTAAATTGCATTTTATAAATAATAATAAATTTTATTAAATAGAATTTCTATTCAATGTACACCATTACTTATTTAATTGAAAGTTATTTAATTAATAAATTACCAAAAAACCATAATATATTTTTCAAACAA;start=180367;subtype=EXTERNAL;support_ref=23;support_variant=1;type=ALTERNATIVE;
scaffold51_166_with_IES	MILORD	internal_eliminated_sequence	180370	180717	.	.	.	ID=MILORD.166.180370.180717;Name=MILORD.166.180370.180717;bounded_by_ta=TRUE;common_boundary=LEFT;end=180717;ies_id=IESPGM.PTET51.1.166.172942;ies_left_dist=0;ies_min_dist=0;ies_right_dist=-260;junction_seq=atagattatttgtatTAgaattaaaagcatat;read_names=J00121:27:H3GGKBBXX:5:1107:9658:20515;sequence=TATAGCTAACATAGTAATGTTTAATAAATATGTAAATTGCATTTTATAAATAATAATAAATTTTATTAAATAGAATTTCTATTCAATGTACACCATTACTTATTTAATTGAAAGTTATTTAATTAATAAATTACCAAAAAACCATAATATATTTTTCAAACAATATTGATATTCTAAATTTAATATAAATACACAGAATTTTCAAATAGTTCAACTTTACATGATCAAGACATAATCAAGTTGCTCATTATGAATATTTTTGATTAAAATATATATTAATTAAATAATATAGATCATCTTTAACTTGAAAAGTTAAATTATAATAAAAATAATTTAGAGTGATGCCTA;start=180370;subtype=PARTIAL_EXTERNAL;support_ref=23;support_variant=1;type=ALTERNATIVE;
scaffold51_166_with_IES	MILORD	internal_eliminated_sequence	180370	180457	.	.	.	ID=MILORD.166.180370.180457;Name=MILORD.166.180370.180457;bounded_by_ta=TRUE;common_boundary=Both;end=180457;ies_id=IESPGM.PTET51.1.166.172942;ies_left_dist=0;ies_min_dist=0;ies_right_dist=0;junction_seq=atagattatttgtatTAcaccattacttattt;read_names=J00121:27:H3GGKBBXX:5:2228:20699:40244,J00121:27:H3GGKBBXX:5:1115:17878:29096,J00121:27:H3GGKBBXX:5:2217:5335:14607,J00121:27:H3GGKBBXX:5:1122:23500:30749,J00121:27:H3GGKBBXX:5:2213:5112:43304,J00121:27:H3GGKBBXX:5:2117:15696:1367,J00121:27:H3GGKBBXX:5:1218:23135:7715,J00121:27:H3GGKBBXX:5:1114:16904:6835,J00121:27:H3GGKBBXX:5:2117:4553:35936,J00121:27:H3GGKBBXX:5:1212:6776:9895,J00121:27:H3GGKBBXX:5:1128:30228:34987;sequence=TATAGCTAACATAGTAATGTTTAATAAATATGTAAATTGCATTTTATAAATAATAATAAATTTTATTAAATAGAATTTCTATTCAATG;start=180370;subtype=IES;support_ref=46;support_variant=11;type=IES;
scaffold51_166_with_IES	MILORD	internal_eliminated_sequence	180370	180586	.	.	.	ID=MILORD.166.180370.180586;Name=MILORD.166.180370.180586;bounded_by_ta=TRUE;common_boundary=LEFT;end=180586;ies_id=IESPGM.PTET51.1.166.172942;ies_left_dist=0;ies_min_dist=0;ies_right_dist=-129;junction_seq=atagattatttgtatTAcatgatcaagacata;read_names=J00121:27:H3GGKBBXX:5:1214:11789:6484,J00121:27:H3GGKBBXX:5:1214:11708:5569,J00121:27:H3GGKBBXX:5:1226:18142:13799,J00121:27:H3GGKBBXX:5:1209:15503:44429;sequence=TATAGCTAACATAGTAATGTTTAATAAATATGTAAATTGCATTTTATAAATAATAATAAATTTTATTAAATAGAATTTCTATTCAATGTACACCATTACTTATTTAATTGAAAGTTATTTAATTAATAAATTACCAAAAAACCATAATATATTTTTCAAACAATATTGATATTCTAAATTTAATATAAATACACAGAATTTTCAAATAGTTCAACTT;start=180370;subtype=PARTIAL_EXTERNAL;support_ref=46;support_variant=4;type=ALTERNATIVE;
scaffold51_166_with_IES	MILORD	internal_eliminated_sequence	181034	181078	.	.	.	ID=MILORD.166.181034.181078;Name=MILORD.166.181034.181078;bounded_by_ta=TRUE;common_boundary=Both;end=181078;ies_id=IESPGM.PTET51.1.166.173518;ies_left_dist=0;ies_min_dist=0;ies_right_dist=0;junction_seq=ttcactttgggaatgTAtttgcaattgataga;read_names=J00121:27:H3GGKBBXX:5:1212:17239:15926,J00121:27:H3GGKBBXX:5:1224:12134:31277,J00121:27:H3GGKBBXX:5:2214:13809:9983,J00121:27:H3GGKBBXX:5:2203:22516:8260,J00121:27:H3GGKBBXX:5:2205:17919:6308,J00121:27:H3GGKBBXX:5:2104:8552:27567,J00121:27:H3GGKBBXX:5:2212:27671:7134,J00121:27:H3GGKBBXX:5:2114:22364:8066,J00121:27:H3GGKBBXX:5:1123:19471:23030,J00121:27:H3GGKBBXX:5:1224:25296:14977,J00121:27:H3GGKBBXX:5:1206:21410:37009,J00121:27:H3GGKBBXX:5:2124:23957:23030,J00121:27:H3GGKBBXX:5:2208:27143:42056,J00121:27:H3GGKBBXX:5:1106:25093:13148,J00121:27:H3GGKBBXX:5:1125:8501:8699,J00121:27:H3GGKBBXX:5:2121:21562:43779,J00121:27:H3GGKBBXX:5:2105:30178:29870,J00121:27:H3GGKBBXX:5:2228:3488:30609,J00121:27:H3GGKBBXX:5:1216:22029:35374,J00121:27:H3GGKBBXX:5:2213:25337:13781;sequence=TAGACTCAACCTATGATAATTGAATATTGAATGTAAAATTGAGTG;start=181034;subtype=IES;support_ref=2;support_variant=20;type=IES;
scaffold51_166_with_IES	MILORD	internal_eliminated_sequence	181245	181361	.	.	.	ID=MILORD.166.181245.181361;Name=MILORD.166.181245.181361;bounded_by_ta=TRUE;common_boundary=LEFT;end=181361;ies_id=IESPGM.PTET51.1.166.173684;ies_left_dist=0;ies_min_dist=0;ies_right_dist=8;junction_seq=tatcaactgaagaggTAtgagaatattcgata;read_names=J00121:27:H3GGKBBXX:5:2213:6715:7820;sequence=TATTATAGAGTTTGAAGAATAAATAAAGTGAATGGAAAAGAATATTGATACAGAAAGTTAATATTTTGAAATAAATTTATTAGTAAATTCAATTAAATAGATTAATTAAATATAGTG;start=181245;subtype=PARTIAL_INTERNAL;support_ref=5;support_variant=1;type=ALTERNATIVE;
scaffold51_166_with_IES	MILORD	internal_eliminated_sequence	181245	181369	.	.	.	ID=MILORD.166.181245.181369;Name=MILORD.166.181245.181369;bounded_by_ta=TRUE;common_boundary=Both;end=181369;ies_id=IESPGM.PTET51.1.166.173684;ies_left_dist=0;ies_min_dist=0;ies_right_dist=0;junction_seq=tatcaactgaagaggTAttcgatatataatat;read_names=J00121:27:H3GGKBBXX:5:2226:11667:4796,J00121:27:H3GGKBBXX:5:2119:17756:3283,J00121:27:H3GGKBBXX:5:2201:15402:8945,J00121:27:H3GGKBBXX:5:2213:23449:31013,J00121:27:H3GGKBBXX:5:1205:23186:39840,J00121:27:H3GGKBBXX:5:1118:20537:30116,J00121:27:H3GGKBBXX:5:2108:7760:20111,J00121:27:H3GGKBBXX:5:2225:6086:13412,J00121:27:H3GGKBBXX:5:1114:27620:19882,J00121:27:H3GGKBBXX:5:2212:26240:41686,J00121:27:H3GGKBBXX:5:2205:14093:16032,J00121:27:H3GGKBBXX:5:1208:15656:33053,J00121:27:H3GGKBBXX:5:2212:20090:17069,J00121:27:H3GGKBBXX:5:2208:27306:1930,J00121:27:H3GGKBBXX:5:1222:25946:47401,J00121:27:H3GGKBBXX:5:2104:9151:6132,J00121:27:H3GGKBBXX:5:2110:25723:49159,J00121:27:H3GGKBBXX:5:1128:3721:5095,J00121:27:H3GGKBBXX:5:1209:28940:30011,J00121:27:H3GGKBBXX:5:2109:13707:37906,J00121:27:H3GGKBBXX:5:1225:18426:21043,J00121:27:H3GGKBBXX:5:1120:2422:39418,J00121:27:H3GGKBBXX:5:1127:4645:22590,J00121:27:H3GGKBBXX:5:1113:30086:23593,J00121:27:H3GGKBBXX:5:1109:27783:34582,J00121:27:H3GGKBBXX:5:2208:30350:33897,J00121:27:H3GGKBBXX:5:1227:23957:8541,J00121:27:H3GGKBBXX:5:1103:10338:19197,J00121:27:H3GGKBBXX:5:2207:18528:27795;sequence=TATTATAGAGTTTGAAGAATAAATAAAGTGAATGGAAAAGAATATTGATACAGAAAGTTAATATTTTGAAATAAATTTATTAGTAAATTCAATTAAATAGATTAATTAAATATAGTGTATGAGAA;start=181245;subtype=IES;support_ref=10;support_variant=29;type=IES;
scaffold51_166_with_IES	MILORD	internal_eliminated_sequence	181293	181361	.	.	.	ID=MILORD.166.181293.181361;Name=MILORD.166.181293.181361;bounded_by_ta=TRUE;common_boundary=None;end=181361;ies_id=IESPGM.PTET51.1.166.173684;ies_left_dist=-48;ies_min_dist=8;ies_right_dist=8;junction_seq=ggaaaagaatattgaTAtgagaatattcgata;read_names=J00121:27:H3GGKBBXX:5:1223:5792:18071,J00121:27:H3GGKBBXX:5:1218:12449:14695,J00121:27:H3GGKBBXX:5:1224:10774:17983,J00121:27:H3GGKBBXX:5:1119:6786:5200,J00121:27:H3GGKBBXX:5:1224:22567:34371;sequence=TACAGAAAGTTAATATTTTGAAATAAATTTATTAGTAAATTCAATTAAATAGATTAATTAAATATAGTG;start=181293;subtype=INTERNAL;support_ref=0;support_variant=5;type=ALTERNATIVE;
scaffold51_166_with_IES	MILORD	internal_eliminated_sequence	183197	183225	.	.	.	ID=MILORD.166.183197.183225;Name=MILORD.166.183197.183225;bounded_by_ta=TRUE;common_boundary=Both;end=183225;ies_id=IESPGM.PTET51.1.166.175511;ies_left_dist=0;ies_min_dist=0;ies_right_dist=0;junction_seq=cctttttttttggaaTActattaatgttgttt;read_names=J00121:27:H3GGKBBXX:5:2108:23855:6712,J00121:27:H3GGKBBXX:5:2111:9475:10950,J00121:27:H3GGKBBXX:5:2107:8998:32068,J00121:27:H3GGKBBXX:5:1211:10571:18124,J00121:27:H3GGKBBXX:5:1214:12784:13588,J00121:27:H3GGKBBXX:5:2124:10693:41581,J00121:27:H3GGKBBXX:5:2223:4482:5323,J00121:27:H3GGKBBXX:5:2220:13179:26687,J00121:27:H3GGKBBXX:5:1210:23967:36939,J00121:27:H3GGKBBXX:5:1214:12845:13447,J00121:27:H3GGKBBXX:5:1115:12773:31681,J00121:27:H3GGKBBXX:5:1127:27194:1103,J00121:27:H3GGKBBXX:5:1123:9354:16823,J00121:27:H3GGKBBXX:5:2128:25367:11899,J00121:27:H3GGKBBXX:5:2218:7659:19126;sequence=TATAGTTTATATTATATATCAATATGCCA;start=183197;subtype=IES;support_ref=33;support_variant=15;type=IES;
scaffold51_166_with_IES	MILORD	internal_eliminated_sequence	184725	184754	.	.	.	ID=MILORD.166.184725.184754;Name=MILORD.166.184725.184754;bounded_by_ta=TRUE;common_boundary=Both;end=184754;ies_id=IESPGM.PTET51.1.166.177010;ies_left_dist=0;ies_min_dist=0;ies_right_dist=0;junction_seq=aatattttctctttgTAccttagcttctatat;read_names=J00121:27:H3GGKBBXX:5:1104:13880:13412,J00121:27:H3GGKBBXX:5:2111:26869:46891,J00121:27:H3GGKBBXX:5:1113:15199:39154,J00121:27:H3GGKBBXX:5:2219:14834:36446,J00121:27:H3GGKBBXX:5:1122:17604:8506,J00121:27:H3GGKBBXX:5:1215:15818:25457,J00121:27:H3GGKBBXX:5:2224:21643:20217,J00121:27:H3GGKBBXX:5:1208:16153:11970,J00121:27:H3GGKBBXX:5:1119:19045:37800,J00121:27:H3GGKBBXX:5:2208:11596:13816,J00121:27:H3GGKBBXX:5:2103:17574:27092,J00121:27:H3GGKBBXX:5:2219:2108:39858,J00121:27:H3GGKBBXX:5:2206:15118:10106,J00121:27:H3GGKBBXX:5:1111:27103:18036,J00121:27:H3GGKBBXX:5:2111:28645:24823,J00121:27:H3GGKBBXX:5:1120:28189:16542,J00121:27:H3GGKBBXX:5:1125:18588:19179,J00121:27:H3GGKBBXX:5:2205:13332:17632,J00121:27:H3GGKBBXX:5:2211:7831:10352,J00121:27:H3GGKBBXX:5:2220:13139:25140,J00121:27:H3GGKBBXX:5:2207:13880:28745,J00121:27:H3GGKBBXX:5:2222:19755:36605,J00121:27:H3GGKBBXX:5:1228:6451:9367,J00121:27:H3GGKBBXX:5:2223:23186:28164,J00121:27:H3GGKBBXX:5:2109:26940:12374,J00121:27:H3GGKBBXX:5:2219:22435:41176,J00121:27:H3GGKBBXX:5:2105:13352:46610,J00121:27:H3GGKBBXX:5:2120:29944:43392,J00121:27:H3GGKBBXX:5:1213:4158:7117,J00121:27:H3GGKBBXX:5:1208:21014:9526,J00121:27:H3GGKBBXX:5:2113:6776:36095,J00121:27:H3GGKBBXX:5:2125:19136:31980,J00121:27:H3GGKBBXX:5:2205:9445:7486,J00121:27:H3GGKBBXX:5:1112:5315:44113;sequence=TATAAGAAGAACTCAATTCTGATTCTACAA;start=184725;subtype=IES;support_ref=36;support_variant=34;type=IES;
scaffold51_166_with_IES	MILORD	internal_eliminated_sequence	184868	184894	.	.	.	ID=MILORD.166.184868.184894;Name=MILORD.166.184868.184894;bounded_by_ta=TRUE;common_boundary=Both;end=184894;ies_id=IESPGM.PTET51.1.166.177123;ies_left_dist=0;ies_min_dist=0;ies_right_dist=0;junction_seq=cattagatctaatagTAcctattttcaattat;read_names=J00121:27:H3GGKBBXX:5:1223:16528:13711,J00121:27:H3GGKBBXX:5:2106:13240:21518,J00121:27:H3GGKBBXX:5:2119:26616:37589,J00121:27:H3GGKBBXX:5:1109:7263:29518,J00121:27:H3GGKBBXX:5:1221:23845:29272,J00121:27:H3GGKBBXX:5:2216:10287:36024,J00121:27:H3GGKBBXX:5:2115:6756:15733,J00121:27:H3GGKBBXX:5:1222:9648:33615,J00121:27:H3GGKBBXX:5:1221:14265:13130,J00121:27:H3GGKBBXX:5:1213:15047:14590,J00121:27:H3GGKBBXX:5:1212:19268:45291,J00121:27:H3GGKBBXX:5:1214:22942:35831,J00121:27:H3GGKBBXX:5:1123:10551:31488,J00121:27:H3GGKBBXX:5:2219:3082:45590,J00121:27:H3GGKBBXX:5:2225:9526:44236,J00121:27:H3GGKBBXX:5:1227:26920:29008,J00121:27:H3GGKBBXX:5:2228:3183:33598,J00121:27:H3GGKBBXX:5:1225:15747:38732,J00121:27:H3GGKBBXX:5:1228:15442:35004,J00121:27:H3GGKBBXX:5:1208:11728:42179,J00121:27:H3GGKBBXX:5:1212:8572:12691,J00121:27:H3GGKBBXX:5:1119:19421:43726,J00121:27:H3GGKBBXX:5:2210:30188:30485,J00121:27:H3GGKBBXX:5:1123:22698:36464,J00121:27:H3GGKBBXX:5:1117:16183:34389,J00121:27:H3GGKBBXX:5:1225:14397:34319,J00121:27:H3GGKBBXX:5:1210:30594:39594,J00121:27:H3GGKBBXX:5:1116:26403:26213,J00121:27:H3GGKBBXX:5:1220:14986:18318,J00121:27:H3GGKBBXX:5:2213:4411:7662,J00121:27:H3GGKBBXX:5:1216:9952:23100,J00121:27:H3GGKBBXX:5:2118:10886:42935,J00121:27:H3GGKBBXX:5:2110:10612:5394,J00121:27:H3GGKBBXX:5:2104:17086:31417,J00121:27:H3GGKBBXX:5:1105:17898:2791,J00121:27:H3GGKBBXX:5:2219:29620:8295,J00121:27:H3GGKBBXX:5:1126:23307:23487,J00121:27:H3GGKBBXX:5:1107:13423:15258,J00121:27:H3GGKBBXX:5:1114:15767:21641,J00121:27:H3GGKBBXX:5:2205:6157:23135,J00121:27:H3GGKBBXX:5:1122:10805:34319,J00121:27:H3GGKBBXX:5:2205:31548:24296,J00121:27:H3GGKBBXX:5:2121:27133:20586,J00121:27:H3GGKBBXX:5:2125:8663:4725,J00121:27:H3GGKBBXX:5:2108:17381:15434,J00121:27:H3GGKBBXX:5:2125:22851:44113,J00121:27:H3GGKBBXX:5:2119:10297:18740;sequence=TATAGTAGGTGATCTTTAATTGTACAA;start=184868;subtype=IES;support_ref=0;support_variant=47;type=IES;
scaffold51_166_with_IES	MILORD	internal_eliminated_sequence	185268	185296	.	.	.	ID=MILORD.166.185268.185296;Name=MILORD.166.185268.185296;bounded_by_ta=TRUE;common_boundary=Both;end=185296;ies_id=IESPGM.PTET51.1.166.177496;ies_left_dist=0;ies_min_dist=0;ies_right_dist=0;junction_seq=agaataagttaataaTAtcataataaatatta;read_names=J00121:27:H3GGKBBXX:5:2209:6106:37114,J00121:27:H3GGKBBXX:5:2221:3975:3248,J00121:27:H3GGKBBXX:5:2112:15574:36991,J00121:27:H3GGKBBXX:5:1213:27275:15627,J00121:27:H3GGKBBXX:5:2101:32065:13377,J00121:27:H3GGKBBXX:5:1212:9090:16401,J00121:27:H3GGKBBXX:5:1115:29000:38205,J00121:27:H3GGKBBXX:5:1210:28970:27145,J00121:27:H3GGKBBXX:5:1227:20435:22309,J00121:27:H3GGKBBXX:5:1110:13484:33193,J00121:27:H3GGKBBXX:5:2209:28483:27320,J00121:27:H3GGKBBXX:5:1206:23115:34407,J00121:27:H3GGKBBXX:5:1112:15564:22590,J00121:27:H3GGKBBXX:5:2226:4726:18265,J00121:27:H3GGKBBXX:5:1206:11779:29008,J00121:27:H3GGKBBXX:5:1213:27377:14080,J00121:27:H3GGKBBXX:5:2215:23236:45062;sequence=TACAGTTTGTGTGCATTATTTATATACTG;start=185268;subtype=IES;support_ref=3;support_variant=17;type=IES;
scaffold51_166_with_IES	MILORD	internal_eliminated_sequence	186348	186374	.	.	.	ID=MILORD.166.186348.186374;Name=MILORD.166.186348.186374;bounded_by_ta=TRUE;common_boundary=Both;end=186374;ies_id=IESPGM.PTET51.1.166.178547;ies_left_dist=0;ies_min_dist=0;ies_right_dist=0;junction_seq=tccttgactttgcttTActtaggaaataaaaa;read_names=J00121:27:H3GGKBBXX:5:1217:12855:14906,J00121:27:H3GGKBBXX:5:1106:10145:25720,J00121:27:H3GGKBBXX:5:2201:21805:12796,J00121:27:H3GGKBBXX:5:1111:12966:10739,J00121:27:H3GGKBBXX:5:1102:9638:10739,J00121:27:H3GGKBBXX:5:1216:19522:17913,J00121:27:H3GGKBBXX:5:2101:6350:34196,J00121:27:H3GGKBBXX:5:1115:11688:1595,J00121:27:H3GGKBBXX:5:1115:22171:9842,J00121:27:H3GGKBBXX:5:1221:23043:29712,J00121:27:H3GGKBBXX:5:1118:17300:10651,J00121:27:H3GGKBBXX:5:1222:19674:38574,J00121:27:H3GGKBBXX:5:1118:21491:32965,J00121:27:H3GGKBBXX:5:1115:16620:39858,J00121:27:H3GGKBBXX:5:2109:20385:2598,J00121:27:H3GGKBBXX:5:1207:15930:21993,J00121:27:H3GGKBBXX:5:1101:10510:34231,J00121:27:H3GGKBBXX:5:1203:28321:40965,J00121:27:H3GGKBBXX:5:2109:29569:24349,J00121:27:H3GGKBBXX:5:2113:23490:7486,J00121:27:H3GGKBBXX:5:1101:10541:34248,J00121:27:H3GGKBBXX:5:1225:9374:8277,J00121:27:H3GGKBBXX:5:1120:9039:24437,J00121:27:H3GGKBBXX:5:1110:12845:17315,J00121:27:H3GGKBBXX:5:1216:6045:11161,J00121:27:H3GGKBBXX:5:2214:11688:37290,J00121:27:H3GGKBBXX:5:1125:13352:3705,J00121:27:H3GGKBBXX:5:1213:3437:7240,J00121:27:H3GGKBBXX:5:1110:19329:16700,J00121:27:H3GGKBBXX:5:1221:4746:44253,J00121:27:H3GGKBBXX:5:1203:12276:20480,J00121:27:H3GGKBBXX:5:2222:30797:6044,J00121:27:H3GGKBBXX:5:1215:18659:47717,J00121:27:H3GGKBBXX:5:1225:9709:8471,J00121:27:H3GGKBBXX:5:1225:19613:11952,J00121:27:H3GGKBBXX:5:1121:24190:12638,J00121:27:H3GGKBBXX:5:2227:16873:19408,J00121:27:H3GGKBBXX:5:1121:23115:23927,J00121:27:H3GGKBBXX:5:2124:25794:48368,J00121:27:H3GGKBBXX:5:2214:20111:28182,J00121:27:H3GGKBBXX:5:2124:2676:30011,J00121:27:H3GGKBBXX:5:2203:31020:8224,J00121:27:H3GGKBBXX:5:1227:13403:24718,J00121:27:H3GGKBBXX:5:2221:24698:9614,J00121:27:H3GGKBBXX:5:2102:12083:31505,J00121:27:H3GGKBBXX:5:1108:8278:48333,J00121:27:H3GGKBBXX:5:2227:15148:16840,J00121:27:H3GGKBBXX:5:2208:3752:21641,J00121:27:H3GGKBBXX:5:2128:8156:36306,J00121:27:H3GGKBBXX:5:2108:9201:6677,J00121:27:H3GGKBBXX:5:2202:11403:5464,J00121:27:H3GGKBBXX:5:1123:26575:37167,J00121:27:H3GGKBBXX:5:1124:20699:2404,J00121:27:H3GGKBBXX:5:1119:15300:22274,J00121:27:H3GGKBBXX:5:1213:8268:25527,J00121:27:H3GGKBBXX:5:1220:22495:9385,J00121:27:H3GGKBBXX:5:2205:27773:32420,J00121:27:H3GGKBBXX:5:2216:19958:33510,J00121:27:H3GGKBBXX:5:1115:3884:4637,J00121:27:H3GGKBBXX:5:1208:2747:48772,J00121:27:H3GGKBBXX:5:2215:21115:11284,J00121:27:H3GGKBBXX:5:2217:2717:14537,J00121:27:H3GGKBBXX:5:1104:5680:31945,J00121:27:H3GGKBBXX:5:1116:10318:22116,J00121:27:H3GGKBBXX:5:2222:16944:47665;sequence=TATGACTAAAATAACTTATTCTGATTA;start=186348;subtype=IES;support_ref=0;support_variant=65;type=IES;
scaffold51_166_with_IES	MILORD	internal_eliminated_sequence	186736	186791	.	.	.	ID=MILORD.166.186736.186791;Name=MILORD.166.186736.186791;bounded_by_ta=TRUE;common_boundary=None;end=186791;ies_id=IESPGM.PTET51.1.166.178547;ies_left_dist=-388;ies_min_dist=388;ies_right_dist=-417;junction_seq=taaattatgattttgTAcatattttcatcact;read_names=J00121:27:H3GGKBBXX:5:1125:28716:29026,J00121:27:H3GGKBBXX:5:1118:25367:7504;sequence=TACAGTATAATAAGTTGATTTCAATATGATACATATATTAAATATCTTTATATCAA;start=186736;subtype=MAC;support_ref=86;support_variant=2;type=CRYPTIC;
scaffold51_166_with_IES	MILORD	internal_eliminated_sequence	187351	187378	.	.	.	ID=MILORD.166.187351.187378;Name=MILORD.166.187351.187378;bounded_by_ta=TRUE;common_boundary=Both;end=187378;ies_id=IESPGM.PTET51.1.166.179523;ies_left_dist=0;ies_min_dist=0;ies_right_dist=0;junction_seq=ataattatttttggaTAattctattgaattag;read_names=J00121:27:H3GGKBBXX:5:1227:14519:44095,J00121:27:H3GGKBBXX:5:2126:29376:10405,J00121:27:H3GGKBBXX:5:1116:17563:48210,J00121:27:H3GGKBBXX:5:2219:4300:11266,J00121:27:H3GGKBBXX:5:1213:6106:3213,J00121:27:H3GGKBBXX:5:1104:14884:31400,J00121:27:H3GGKBBXX:5:1104:14945:31259,J00121:27:H3GGKBBXX:5:1226:18507:12814,J00121:27:H3GGKBBXX:5:2219:17574:25720,J00121:27:H3GGKBBXX:5:1224:30533:10897,J00121:27:H3GGKBBXX:5:2113:20598:13341,J00121:27:H3GGKBBXX:5:1103:26727:42460,J00121:27:H3GGKBBXX:5:1204:24809:42794,J00121:27:H3GGKBBXX:5:2217:15635:2738,J00121:27:H3GGKBBXX:5:1216:9211:22274,J00121:27:H3GGKBBXX:5:1107:20040:3547,J00121:27:H3GGKBBXX:5:1226:8400:17491,J00121:27:H3GGKBBXX:5:2228:14915:46680,J00121:27:H3GGKBBXX:5:2223:14468:23962,J00121:27:H3GGKBBXX:5:2120:21937:18722,J00121:27:H3GGKBBXX:5:1128:29000:34371,J00121:27:H3GGKBBXX:5:1222:3498:47471,J00121:27:H3GGKBBXX:5:1120:27783:35743,J00121:27:H3GGKBBXX:5:1127:28077:23100,J00121:27:H3GGKBBXX:5:2212:19898:2070;sequence=TATAAAAAAGATAATTAAGATTTAATTA;start=187351;subtype=IES;support_ref=24;support_variant=25;type=IES;
scaffold51_166_with_IES	MILORD	internal_eliminated_sequence	187409	187462	.	.	.	ID=MILORD.166.187409.187462;Name=MILORD.166.187409.187462;bounded_by_ta=TRUE;common_boundary=Both;end=187462;ies_id=IESPGM.PTET51.1.166.179553;ies_left_dist=0;ies_min_dist=0;ies_right_dist=0;junction_seq=agattttagtggtttTAaaactgcctagatta;read_names=J00121:27:H3GGKBBXX:5:1206:23399:30222,J00121:27:H3GGKBBXX:5:2202:8055:49142,J00121:27:H3GGKBBXX:5:1216:11586:46645,J00121:27:H3GGKBBXX:5:2116:14052:43990,J00121:27:H3GGKBBXX:5:2202:17675:7117,J00121:27:H3GGKBBXX:5:2102:23754:35444;sequence=TATAGTTATTGAGAAATTAATGTATTTATTACATAATAATATTAAATTCAATTA;start=187409;subtype=IES;support_ref=22;support_variant=6;type=IES;
scaffold51_166_with_IES	MILORD	internal_eliminated_sequence	187945	188053	.	.	.	ID=MILORD.166.187945.188053;Name=MILORD.166.187945.188053;bounded_by_ta=TRUE;common_boundary=Both;end=188053;ies_id=IESPGM.PTET51.1.166.180035;ies_left_dist=0;ies_min_dist=0;ies_right_dist=0;junction_seq=gagcaaggataatgcTAtttatttctaaaatt;read_names=J00121:27:H3GGKBBXX:5:1208:12723:48403,J00121:27:H3GGKBBXX:5:1207:30827:39928,J00121:27:H3GGKBBXX:5:2228:22942:24999,J00121:27:H3GGKBBXX:5:1215:20638:41475,J00121:27:H3GGKBBXX:5:1203:20476:10071,J00121:27:H3GGKBBXX:5:2211:2564:33299,J00121:27:H3GGKBBXX:5:2211:7496:43462,J00121:27:H3GGKBBXX:5:1226:14894:48474,J00121:27:H3GGKBBXX:5:2205:4117:24560,J00121:27:H3GGKBBXX:5:2217:4614:45326,J00121:27:H3GGKBBXX:5:2108:26880:47823,J00121:27:H3GGKBBXX:5:2120:14692:19812,J00121:27:H3GGKBBXX:5:1121:29782:48667,J00121:27:H3GGKBBXX:5:2211:9638:25861,J00121:27:H3GGKBBXX:5:1125:27529:2352,J00121:27:H3GGKBBXX:5:1112:21065:14678,J00121:27:H3GGKBBXX:5:2124:23267:14941,J00121:27:H3GGKBBXX:5:2106:15280:34477,J00121:27:H3GGKBBXX:5:1208:6177:17263;sequence=TAAGAATAATTAGGAGTTCTAACTGATATTCTCTATAGAATTTCTTTATTTCTAATTAATTTAACTTATATAAATATAGATAATATATGAAAAGTAATTAAGCCCATTG;start=187945;subtype=IES;support_ref=148;support_variant=19;type=IES;
scaffold51_166_with_IES	MILORD	internal_eliminated_sequence	188321	188427	.	.	.	ID=MILORD.166.188321.188427;Name=MILORD.166.188321.188427;bounded_by_ta=TRUE;common_boundary=Both;end=188427;ies_id=IESPGM.PTET51.1.166.180302;ies_left_dist=0;ies_min_dist=0;ies_right_dist=0;junction_seq=tatcagaaagactatTAtaagagaaaggagaa;read_names=J00121:27:H3GGKBBXX:5:1128:8795:15012,J00121:27:H3GGKBBXX:5:2226:18396:41352,J00121:27:H3GGKBBXX:5:2212:2656:46328,J00121:27:H3GGKBBXX:5:2219:5122:29536,J00121:27:H3GGKBBXX:5:1223:19603:1525,J00121:27:H3GGKBBXX:5:1114:18071:15821,J00121:27:H3GGKBBXX:5:2104:11627:39858,J00121:27:H3GGKBBXX:5:2119:3062:25544,J00121:27:H3GGKBBXX:5:1125:13129:15698,J00121:27:H3GGKBBXX:5:1119:23774:24542,J00121:27:H3GGKBBXX:5:2214:6360:22045,J00121:27:H3GGKBBXX:5:1226:14478:34811,J00121:27:H3GGKBBXX:5:1120:14692:12040,J00121:27:H3GGKBBXX:5:2109:26717:23452,J00121:27:H3GGKBBXX:5:2102:13453:37537,J00121:27:H3GGKBBXX:5:1209:30431:19548,J00121:27:H3GGKBBXX:5:1114:15970:16260,J00121:27:H3GGKBBXX:5:1107:14418:36358,J00121:27:H3GGKBBXX:5:2223:25692:11231,J00121:27:H3GGKBBXX:5:2228:25743:43392,J00121:27:H3GGKBBXX:5:1112:28270:14080,J00121:27:H3GGKBBXX:5:1217:24180:15785,J00121:27:H3GGKBBXX:5:2217:29660:48139,J00121:27:H3GGKBBXX:5:1128:15209:6290,J00121:27:H3GGKBBXX:5:1213:27630:11284,J00121:27:H3GGKBBXX:5:2116:29883:12374,J00121:27:H3GGKBBXX:5:1207:29102:24419,J00121:27:H3GGKBBXX:5:1213:14671:37290,J00121:27:H3GGKBBXX:5:1211:13626:26090,J00121:27:H3GGKBBXX:5:2221:24799:13588,J00121:27:H3GGKBBXX:5:1217:20263:4532,J00121:27:H3GGKBBXX:5:1114:8460:24349,J00121:27:H3GGKBBXX:5:2126:9465:25808,J00121:27:H3GGKBBXX:5:1118:4787:32754;sequence=TATAGCCATTTTGAAAATGTTTACATAAGATTTTATGAGATTGTAGCAATTAGGATTATAGATAGAAGGATATTTTAATGATGTCAACAGCACTTTCTAATAGACTG;start=188321;subtype=IES;support_ref=70;support_variant=34;type=IES;
scaffold51_166_with_IES	MILORD	internal_eliminated_sequence	188321	188429	.	.	.	ID=MILORD.166.188321.188429;Name=MILORD.166.188321.188429;bounded_by_ta=TRUE;common_boundary=LEFT;end=188429;ies_id=IESPGM.PTET51.1.166.180302;ies_left_dist=0;ies_min_dist=0;ies_right_dist=-2;junction_seq=tatcagaaagactatTAagagaaaggagaaaa;read_names=J00121:27:H3GGKBBXX:5:1216:20456:15135,J00121:27:H3GGKBBXX:5:2119:17523:41809;sequence=TATAGCCATTTTGAAAATGTTTACATAAGATTTTATGAGATTGTAGCAATTAGGATTATAGATAGAAGGATATTTTAATGATGTCAACAGCACTTTCTAATAGACTGTA;start=188321;subtype=PARTIAL_EXTERNAL;support_ref=70;support_variant=2;type=ALTERNATIVE;
scaffold51_166_with_IES	MILORD	internal_eliminated_sequence	189079	189125	.	.	.	ID=MILORD.166.189079.189125;Name=MILORD.166.189079.189125;bounded_by_ta=TRUE;common_boundary=Both;end=189125;ies_id=IESPGM.PTET51.1.166.180953;ies_left_dist=0;ies_min_dist=0;ies_right_dist=0;junction_seq=gatgcaaaatgtattTAttattgactctaagt;read_names=J00121:27:H3GGKBBXX:5:1223:9881:11161,J00121:27:H3GGKBBXX:5:2209:11718:24612,J00121:27:H3GGKBBXX:5:1112:14692:17772,J00121:27:H3GGKBBXX:5:1106:20608:13464,J00121:27:H3GGKBBXX:5:1207:3478:21447,J00121:27:H3GGKBBXX:5:2120:30442:22520,J00121:27:H3GGKBBXX:5:2225:23490:7908,J00121:27:H3GGKBBXX:5:2107:13382:10229,J00121:27:H3GGKBBXX:5:1209:16802:13377,J00121:27:H3GGKBBXX:5:2111:31477:11161,J00121:27:H3GGKBBXX:5:2219:8582:5077,J00121:27:H3GGKBBXX:5:2201:27306:23698,J00121:27:H3GGKBBXX:5:2225:23713:8471,J00121:27:H3GGKBBXX:5:2221:10033:10405,J00121:27:H3GGKBBXX:5:1206:27925:23716,J00121:27:H3GGKBBXX:5:1215:28371:35743,J00121:27:H3GGKBBXX:5:2216:10531:5780,J00121:27:H3GGKBBXX:5:1208:20872:34952,J00121:27:H3GGKBBXX:5:1216:28615:42143,J00121:27:H3GGKBBXX:5:2216:10500:5235,J00121:27:H3GGKBBXX:5:1213:29508:28604,J00121:27:H3GGKBBXX:5:2119:18467:20515,J00121:27:H3GGKBBXX:5:1218:3985:41141,J00121:27:H3GGKBBXX:5:2222:6502:47366,J00121:27:H3GGKBBXX:5:2219:8521:5218,J00121:27:H3GGKBBXX:5:1226:22008:44517,J00121:27:H3GGKBBXX:5:1220:25986:19443,J00121:27:H3GGKBBXX:5:2108:27874:11882,J00121:27:H3GGKBBXX:5:2119:2057:24964,J00121:27:H3GGKBBXX:5:2119:8937:46065,J00121:27:H3GGKBBXX:5:1110:23612:48843,J00121:27:H3GGKBBXX:5:1122:29082:39084,J00121:27:H3GGKBBXX:5:2111:27570:31294,J00121:27:H3GGKBBXX:5:2221:12317:27232,J00121:27:H3GGKBBXX:5:1109:23003:24612,J00121:27:H3GGKBBXX:5:2128:15879:28481,J00121:27:H3GGKBBXX:5:1222:8146:44130,J00121:27:H3GGKBBXX:5:1116:13707:30485;sequence=TACACTTAAATAAATACAAAATTATTATAGCCTATATAGATTATCTG;start=189079;subtype=IES;support_ref=6;support_variant=38;type=IES;
scaffold51_166_with_IES	MILORD	internal_eliminated_sequence	190160	191506	.	.	.	ID=MILORD.166.190160.191506;Name=MILORD.166.190160.191506;bounded_by_ta=TRUE;common_boundary=RIGHT;end=191506;ies_id=IESPGM.PTET51.1.166.182769;ies_left_dist=830;ies_min_dist=0;ies_right_dist=0;junction_seq=tagaaggaattttagTAtcacaaatatgaatt;read_names=J00121:27:H3GGKBBXX:5:1108:6289:33000;sequence=TACAGCACATGGAAACATGCCAAAATTAAAATTGTTAATGTTAATATTTAAGTGAATCTAAAACAAAAGACTAAGATGAATTAGTATGGTATTATTAATATTCATATTGTAATAAAAATTGACATAACTATTTACAATACAAGTTTATTATTTAAATGATCGATCTATCAATTGCTAAATTCCCAAAAAGTTGTAAATTGCATCTGCTTCAATCATATATTTAGAATAGCAAACTAAACAACAAATTCAAAAGTTATTATTCTCTTTAACATATTAAATAATTAGAAACCTCTTTGAGGGAAGAATTTTAAGCATATAGAGATTTACATACACTTGAGGAGATGATGTAAGAAGAAGATTAGAAAGCTGAAATTATTATTGATGTTCTTCAAGTTGTTAAGTTTTAAAAATATTATGGATAATTCTAAAATCTCTTAGAAGAATCTGTTAAAAGACATTATGAATTTTGGTGTGAGTTATAAGAAAATAATCCAGACATTTAAAAGCTATTTAATTTAGGGGGTCAAATCACTTAATCAGTTGAAGATGTAAAGGATCTATATGACAAATTGATGGAAATTAACCCTAATCATATTAATACTTTGAGAATCTTTGGTCAATTTTAAAATGAAGTAATTAATGCAGATAGTTTGGGTATAAGAATCTTGGAAAAAGCAACTCAAATAGAAAATGCGTAATAAGCATATTCAAATGAAACATAAACCGAAAAATATGGTGAGAACAGTAATACTTGTATTATGACATGTTCAGCTGAGACTAAATCTTTGGGATTGATCCAGAGTTGTAACAAAGAAATTGAGAAGTTAGGATACACCCAATCTATCAATCTCTAATATTTATATATATTATCTTATAAACAAATATGTTTAGAATAATTATGAAAATTTATAGTATAAATGAGATTTACGATAAATAATGACTAAGATAAACTTTTTTAATTCTAATCTTATTTATTATTAAAAATTTGTTCTTCTAATTTTTTAATTAATTCAACATCCTCCTCCGAGCAGCTGGGCTCGACTGGGTTGTCTGGGGCACCTGTTGTTTTAAATCTCACTCTCTTCCCCTTTCTTTTATCGTTATTCCTTAATATGTCATCATGTCCACTCTGGCTCTTCCACTATCCCTCGGGTCCTAGGGAAGGGTCAGGAGGCGAAACCTCGGGGCATGCCATTTATGACATCACGATAAATTTTTAATATAATTTTCTTTTAATTATATTATTTTATACCTAAATATATTTCCTTCAAAATCTTTATATGTTTAACATTAAAAATAGATAATATATTCACAATTGATTATCATAAAAATGATTCAATTCTAATG;start=190160;subtype=PARTIAL_EXTERNAL;support_ref=71;support_variant=1;type=ALTERNATIVE;
scaffold51_166_with_IES	MILORD	internal_eliminated_sequence	190249	190296	.	.	.	ID=MILORD.166.190249.190296;Name=MILORD.166.190249.190296;bounded_by_ta=TRUE;common_boundary=Both;end=190296;ies_id=IESPGM.PTET51.1.166.182076;ies_left_dist=0;ies_min_dist=0;ies_right_dist=0;junction_seq=gatgaattagtatggTAcaagtttattattta;read_names=J00121:27:H3GGKBBXX:5:2210:30137:18265,J00121:27:H3GGKBBXX:5:1203:17340:2809,J00121:27:H3GGKBBXX:5:2120:10541:22713,J00121:27:H3GGKBBXX:5:1107:27732:42513,J00121:27:H3GGKBBXX:5:2104:8734:17368,J00121:27:H3GGKBBXX:5:2220:19126:6607,J00121:27:H3GGKBBXX:5:2227:15067:35479,J00121:27:H3GGKBBXX:5:1124:20973:44517,J00121:27:H3GGKBBXX:5:1209:24079:3196,J00121:27:H3GGKBBXX:5:1203:22851:47419,J00121:27:H3GGKBBXX:5:2223:16376:34336,J00121:27:H3GGKBBXX:5:1205:19299:25439,J00121:27:H3GGKBBXX:5:2117:26869:12357,J00121:27:H3GGKBBXX:5:2107:8765:44007,J00121:27:H3GGKBBXX:5:1128:16833:25632,J00121:27:H3GGKBBXX:5:1202:16183:48175,J00121:27:H3GGKBBXX:5:1114:20375:40666,J00121:27:H3GGKBBXX:5:1219:29366:22098,J00121:27:H3GGKBBXX:5:2107:10307:46047,J00121:27:H3GGKBBXX:5:1219:14803:32209;sequence=TATTATTAATATTCATATTGTAATAAAAATTGACATAACTATTTACAA;start=190249;subtype=IES;support_ref=46;support_variant=20;type=IES;
scaffold51_166_with_IES	MILORD	internal_eliminated_sequence	190990	191506	.	.	.	ID=MILORD.166.190990.191506;Name=MILORD.166.190990.191506;bounded_by_ta=TRUE;common_boundary=Both;end=191506;ies_id=IESPGM.PTET51.1.166.182769;ies_left_dist=0;ies_min_dist=0;ies_right_dist=0;junction_seq=attgagaagttaggaTAtcacaaatatgaatt;read_names=J00121:27:H3GGKBBXX:5:2104:7344:36130,J00121:27:H3GGKBBXX:5:1227:28655:18792,J00121:27:H3GGKBBXX:5:2124:6745:6290,J00121:27:H3GGKBBXX:5:1224:20912:2809,J00121:27:H3GGKBBXX:5:1210:20649:26863,J00121:27:H3GGKBBXX:5:1113:3955:11935,J00121:27:H3GGKBBXX:5:2110:13869:7908,J00121:27:H3GGKBBXX:5:1203:17969:9209,J00121:27:H3GGKBBXX:5:1224:4909:31664,J00121:27:H3GGKBBXX:5:2228:21339:6431,J00121:27:H3GGKBBXX:5:2224:8166:37413,J00121:27:H3GGKBBXX:5:1217:11464:15170,J00121:27:H3GGKBBXX:5:1207:26636:36956,J00121:27:H3GGKBBXX:5:2220:5944:20410,J00121:27:H3GGKBBXX:5:1109:7090:36112,J00121:27:H3GGKBBXX:5:2121:29295:38539,J00121:27:H3GGKBBXX:5:1122:19481:7750,J00121:27:H3GGKBBXX:5:1211:8552:35514,J00121:27:H3GGKBBXX:5:2124:13951:4919,J00121:27:H3GGKBBXX:5:1213:25164:11266,J00121:27:H3GGKBBXX:5:1105:10592:27865,J00121:27:H3GGKBBXX:5:1227:4503:41194,J00121:27:H3GGKBBXX:5:2111:14164:31171,J00121:27:H3GGKBBXX:5:2218:22191:22362,J00121:27:H3GGKBBXX:5:2218:13007:19671,J00121:27:H3GGKBBXX:5:1119:21521:48843,J00121:27:H3GGKBBXX:5:2221:4168:35972,J00121:27:H3GGKBBXX:5:2218:12875:19654,J00121:27:H3GGKBBXX:5:1120:4503:14924,J00121:27:H3GGKBBXX:5:2218:21349:22274,J00121:27:H3GGKBBXX:5:1203:25601:24261;sequence=TACACCCAATCTATCAATCTCTAATATTTATATATATTATCTTATAAACAAATATGTTTAGAATAATTATGAAAATTTATAGTATAAATGAGATTTACGATAAATAATGACTAAGATAAACTTTTTTAATTCTAATCTTATTTATTATTAAAAATTTGTTCTTCTAATTTTTTAATTAATTCAACATCCTCCTCCGAGCAGCTGGGCTCGACTGGGTTGTCTGGGGCACCTGTTGTTTTAAATCTCACTCTCTTCCCCTTTCTTTTATCGTTATTCCTTAATATGTCATCATGTCCACTCTGGCTCTTCCACTATCCCTCGGGTCCTAGGGAAGGGTCAGGAGGCGAAACCTCGGGGCATGCCATTTATGACATCACGATAAATTTTTAATATAATTTTCTTTTAATTATATTATTTTATACCTAAATATATTTCCTTCAAAATCTTTATATGTTTAACATTAAAAATAGATAATATATTCACAATTGATTATCATAAAAATGATTCAATTCTAATG;start=190990;subtype=IES;support_ref=8;support_variant=31;type=IES;
scaffold51_166_with_IES	MILORD	internal_eliminated_sequence	190990	191071	.	.	.	ID=MILORD.166.190990.191071;Name=MILORD.166.190990.191071;bounded_by_ta=TRUE;common_boundary=LEFT;end=191071;ies_id=IESPGM.PTET51.1.166.182769;ies_left_dist=0;ies_min_dist=0;ies_right_dist=435;junction_seq=attgagaagttaggaTAtaaatgagatttacg;read_names=J00121:27:H3GGKBBXX:5:2204:15229:31576;sequence=TACACCCAATCTATCAATCTCTAATATTTATATATATTATCTTATAAACAAATATGTTTAGAATAATTATGAAAATTTATAG;start=190990;subtype=PARTIAL_INTERNAL;support_ref=4;support_variant=1;type=ALTERNATIVE;
scaffold51_166_with_IES	MILORD	internal_eliminated_sequence	191980	192024	.	.	.	ID=MILORD.166.191980.192024;Name=MILORD.166.191980.192024;bounded_by_ta=TRUE;common_boundary=Both;end=192024;ies_id=IESPGM.PTET51.1.166.183242;ies_left_dist=0;ies_min_dist=0;ies_right_dist=0;junction_seq=tcctctgtaattggaTAcaacaaaattataaa;read_names=J00121:27:H3GGKBBXX:5:2220:4290:9033,J00121:27:H3GGKBBXX:5:2119:12987:46047,J00121:27:H3GGKBBXX:5:2116:18781:38539,J00121:27:H3GGKBBXX:5:1111:14012:18810,J00121:27:H3GGKBBXX:5:1106:24748:41669,J00121:27:H3GGKBBXX:5:1125:12246:23839,J00121:27:H3GGKBBXX:5:2110:15483:32613,J00121:27:H3GGKBBXX:5:2219:17553:30784,J00121:27:H3GGKBBXX:5:1221:24677:46786,J00121:27:H3GGKBBXX:5:2201:13880:29518,J00121:27:H3GGKBBXX:5:1209:6461:29290,J00121:27:H3GGKBBXX:5:1221:5446:38820,J00121:27:H3GGKBBXX:5:2220:8877:39277,J00121:27:H3GGKBBXX:5:1114:7496:12058,J00121:27:H3GGKBBXX:5:1225:4655:23698,J00121:27:H3GGKBBXX:5:1111:12327:23839,J00121:27:H3GGKBBXX:5:2103:26017:33879,J00121:27:H3GGKBBXX:5:1103:13311:25544,J00121:27:H3GGKBBXX:5:1228:27011:27303,J00121:27:H3GGKBBXX:5:1215:16924:45344,J00121:27:H3GGKBBXX:5:2227:14509:28147,J00121:27:H3GGKBBXX:5:2216:8176:28463,J00121:27:H3GGKBBXX:5:2215:21095:10405,J00121:27:H3GGKBBXX:5:1115:12560:35462,J00121:27:H3GGKBBXX:5:2217:18040:4233,J00121:27:H3GGKBBXX:5:1205:20405:48491,J00121:27:H3GGKBBXX:5:1113:15737:46381,J00121:27:H3GGKBBXX:5:2207:24322:38855,J00121:27:H3GGKBBXX:5:2216:5172:5077,J00121:27:H3GGKBBXX:5:1111:14732:16928,J00121:27:H3GGKBBXX:5:1119:5396:27830,J00121:27:H3GGKBBXX:5:2219:25621:41106,J00121:27:H3GGKBBXX:5:1101:9628:16489,J00121:27:H3GGKBBXX:5:1208:20933:42372,J00121:27:H3GGKBBXX:5:2201:14407:14115,J00121:27:H3GGKBBXX:5:1205:28250:32648,J00121:27:H3GGKBBXX:5:2224:15280:3424,J00121:27:H3GGKBBXX:5:2201:30117:34899,J00121:27:H3GGKBBXX:5:1102:3528:1384,J00121:27:H3GGKBBXX:5:2109:24819:14537,J00121:27:H3GGKBBXX:5:2206:19573:25175,J00121:27:H3GGKBBXX:5:1213:24556:19812,J00121:27:H3GGKBBXX:5:1203:16934:6185,J00121:27:H3GGKBBXX:5:1211:30411:8049,J00121:27:H3GGKBBXX:5:1118:26808:32894,J00121:27:H3GGKBBXX:5:1110:31030:32402,J00121:27:H3GGKBBXX:5:2124:19197:1279,J00121:27:H3GGKBBXX:5:1128:20517:37818,J00121:27:H3GGKBBXX:5:1119:11261:26951,J00121:27:H3GGKBBXX:5:1206:4513:3653,J00121:27:H3GGKBBXX:5:1221:25378:5165,J00121:27:H3GGKBBXX:5:2222:19827:26142,J00121:27:H3GGKBBXX:5:2218:11180:24841,J00121:27:H3GGKBBXX:5:1224:12794:23593,J00121:27:H3GGKBBXX:5:1127:18314:9702,J00121:27:H3GGKBBXX:5:1203:16985:27619,J00121:27:H3GGKBBXX:5:1205:27245:13605,J00121:27:H3GGKBBXX:5:2202:11231:48948;sequence=TACACTTAAGAATAATAGACATAAATATAATAAAGTGATTTAGTA;start=191980;subtype=IES;support_ref=6;support_variant=58;type=IES;
scaffold51_166_with_IES	MILORD	internal_eliminated_sequence	192525	192621	.	.	.	ID=MILORD.166.192525.192621;Name=MILORD.166.192525.192621;bounded_by_ta=TRUE;common_boundary=Both;end=192621;ies_id=IESPGM.PTET51.1.166.183742;ies_left_dist=0;ies_min_dist=0;ies_right_dist=0;junction_seq=tttaaattactatgtTAtctttaacattaata;read_names=J00121:27:H3GGKBBXX:5:1121:10247:6308,J00121:27:H3GGKBBXX:5:1103:8034:20832,J00121:27:H3GGKBBXX:5:2222:17969:38363,J00121:27:H3GGKBBXX:5:2216:27356:10211,J00121:27:H3GGKBBXX:5:2223:1783:25369,J00121:27:H3GGKBBXX:5:2125:2859:9789,J00121:27:H3GGKBBXX:5:1119:5304:27637,J00121:27:H3GGKBBXX:5:1114:22211:2809,J00121:27:H3GGKBBXX:5:1224:12043:41211,J00121:27:H3GGKBBXX:5:2113:13007:3530,J00121:27:H3GGKBBXX:5:2220:23054:1173,J00121:27:H3GGKBBXX:5:2124:30025:32701,J00121:27:H3GGKBBXX:5:1206:28381:35479,J00121:27:H3GGKBBXX:5:2208:18355:36323,J00121:27:H3GGKBBXX:5:2216:4503:44711,J00121:27:H3GGKBBXX:5:2102:23307:11143,J00121:27:H3GGKBBXX:5:1123:15371:24190,J00121:27:H3GGKBBXX:5:2128:3498:43568,J00121:27:H3GGKBBXX:5:2212:18000:38978,J00121:27:H3GGKBBXX:5:1202:20243:35409,J00121:27:H3GGKBBXX:5:1114:8765:42952,J00121:27:H3GGKBBXX:5:1114:19065:9104,J00121:27:H3GGKBBXX:5:2101:24627:39383,J00121:27:H3GGKBBXX:5:1118:9313:13130,J00121:27:H3GGKBBXX:5:1208:27032:48263,J00121:27:H3GGKBBXX:5:1115:19938:31822;sequence=TATGGTTGAATAAGGAAATAATTTATAAATATTTAATTAAAATACATTATATGATTAAATTGAATCTAAATTTCTTAACAAATTCAAAAAGTTACCA;start=192525;subtype=IES;support_ref=6;support_variant=26;type=IES;
scaffold51_166_with_IES	MILORD	internal_eliminated_sequence	193236	193279	.	.	.	ID=MILORD.166.193236.193279;Name=MILORD.166.193236.193279;bounded_by_ta=TRUE;common_boundary=Both;end=193279;ies_id=IESPGM.PTET51.1.166.184356;ies_left_dist=0;ies_min_dist=0;ies_right_dist=0;junction_seq=ttccaataaatttagTAcattcttagcgttga;read_names=J00121:27:H3GGKBBXX:5:2220:26392:14062,J00121:27:H3GGKBBXX:5:1114:9770:6642,J00121:27:H3GGKBBXX:5:1117:16741:47911,J00121:27:H3GGKBBXX:5:2224:26240:36517,J00121:27:H3GGKBBXX:5:2112:16457:29343,J00121:27:H3GGKBBXX:5:2211:12499:11548;sequence=TATACTAAAAGGAGAATTATTTTAATAATAAGAGTTATCAAGTA;start=193236;subtype=IES;support_ref=24;support_variant=6;type=IES;
scaffold51_166_with_IES	MILORD	internal_eliminated_sequence	194386	194470	.	.	.	ID=MILORD.166.194386.194470;Name=MILORD.166.194386.194470;bounded_by_ta=TRUE;common_boundary=Both;end=194470;ies_id=IESPGM.PTET51.1.166.185462;ies_left_dist=0;ies_min_dist=0;ies_right_dist=0;junction_seq=tttaaggatatctggTAataatacaaaatcta;read_names=J00121:27:H3GGKBBXX:5:1226:25124:32156,J00121:27:H3GGKBBXX:5:2209:11728:8945,J00121:27:H3GGKBBXX:5:2120:29224:8910,J00121:27:H3GGKBBXX:5:1117:24769:24050,J00121:27:H3GGKBBXX:5:1224:14215:4989,J00121:27:H3GGKBBXX:5:2221:25327:28112,J00121:27:H3GGKBBXX:5:2206:18223:5991,J00121:27:H3GGKBBXX:5:1118:24292:44711,J00121:27:H3GGKBBXX:5:2128:27762:18968,J00121:27:H3GGKBBXX:5:1217:30249:30978,J00121:27:H3GGKBBXX:5:1213:22465:27373,J00121:27:H3GGKBBXX:5:1224:10186:15205,J00121:27:H3GGKBBXX:5:2217:29579:16805,J00121:27:H3GGKBBXX:5:2108:4614:12937,J00121:27:H3GGKBBXX:5:2112:2635:26670,J00121:27:H3GGKBBXX:5:1126:11860:12796,J00121:27:H3GGKBBXX:5:1210:30371:4391,J00121:27:H3GGKBBXX:5:2215:5000:6923,J00121:27:H3GGKBBXX:5:2203:31406:44658;sequence=TACATTATATTTTAAACTAATGCCTTTGCTAATATTAAATTAAAATAATTGAAATTACAATACTAAAATTTGAATGTCATTACTG;start=194386;subtype=IES;support_ref=68;support_variant=19;type=IES;
scaffold51_166_with_IES	MILORD	internal_eliminated_sequence	195122	195177	.	.	.	ID=MILORD.166.195122.195177;Name=MILORD.166.195122.195177;bounded_by_ta=TRUE;common_boundary=Both;end=195177;ies_id=IESPGM.PTET51.1.166.186113;ies_left_dist=0;ies_min_dist=0;ies_right_dist=0;junction_seq=tataatatgataatgTActaacaaattatatt;read_names=J00121:27:H3GGKBBXX:5:2120:20872:15715,J00121:27:H3GGKBBXX:5:2219:11089:12902,J00121:27:H3GGKBBXX:5:1211:27417:48016,J00121:27:H3GGKBBXX:5:2206:26951:44464,J00121:27:H3GGKBBXX:5:1124:14732:14326,J00121:27:H3GGKBBXX:5:1211:2930:18353,J00121:27:H3GGKBBXX:5:2123:29934:6906,J00121:27:H3GGKBBXX:5:1113:14052:6325,J00121:27:H3GGKBBXX:5:2219:11089:13007,J00121:27:H3GGKBBXX:5:2225:16254:31839,J00121:27:H3GGKBBXX:5:2110:28879:9438,J00121:27:H3GGKBBXX:5:1128:14194:9666,J00121:27:H3GGKBBXX:5:2102:12936:5165,J00121:27:H3GGKBBXX:5:2221:12063:25527,J00121:27:H3GGKBBXX:5:2213:5061:36569,J00121:27:H3GGKBBXX:5:1116:15280:12990;sequence=TACAATCGAATTCAATATTCATTTTAAATGATAAATAGTATCAGTAATATTTACTG;start=195122;subtype=IES;support_ref=2;support_variant=16;type=IES;
scaffold51_166_with_IES	MILORD	internal_eliminated_sequence	195527	195553	.	.	.	ID=MILORD.166.195527.195553;Name=MILORD.166.195527.195553;bounded_by_ta=TRUE;common_boundary=Both;end=195553;ies_id=IESPGM.PTET51.1.166.186462;ies_left_dist=0;ies_min_dist=0;ies_right_dist=0;junction_seq=agataattgagaaagTAgtagaggagaagatg;read_names=J00121:27:H3GGKBBXX:5:2214:7994:17526,J00121:27:H3GGKBBXX:5:1218:31274:18863,J00121:27:H3GGKBBXX:5:2107:13636:20480,J00121:27:H3GGKBBXX:5:1118:26819:14238,J00121:27:H3GGKBBXX:5:2211:2250:12849,J00121:27:H3GGKBBXX:5:1103:21643:43392,J00121:27:H3GGKBBXX:5:1216:28422:25632,J00121:27:H3GGKBBXX:5:1203:5081:42267,J00121:27:H3GGKBBXX:5:1205:13585:31118,J00121:27:H3GGKBBXX:5:1213:26494:12339;sequence=TATAAGAAGAAAAAATTAATCAATTCA;start=195527;subtype=IES;support_ref=84;support_variant=10;type=IES;
scaffold51_166_with_IES	MILORD	internal_eliminated_sequence	196247	196704	.	.	.	ID=MILORD.166.196247.196704;Name=MILORD.166.196247.196704;bounded_by_ta=TRUE;common_boundary=None;end=196704;ies_id=IESPGM.PTET51.1.166.186462;ies_left_dist=-720;ies_min_dist=720;ies_right_dist=-1151;junction_seq=tgtattacttaaattTAatataatataaatat;read_names=J00121:27:H3GGKBBXX:5:1101:27549:29395;sequence=TAATATTTGGTAAAAAATTCCTAAAATTTTCTTATAAAAAAATTAAATTAATAAAAATTGTTTTTATATTTCTATTATAAAATACTCAAATTATGCTTTATTTTCAAATCTAAAAAACATTATTTATTAGAAAATCAAATTACTAAGTGTTTGTTAATAAATTCTATTTATATTTTTTTAAAATTTAATATTATGACTAATAAATTCATATATTTATTTAAGTTATCAAGTATTCTAATAAATATTTAGTATTGAAATTATCAATAATAATTTGGGTTTTTAATAAATTCTATTTTCNNNNNNNNNNNNNNNNNNNNNNNNNNNNNNNNNNNNNNNNNNNNNNNNNNNNNNNNNNNNNNNNNNNNNNNNNNNNNNNNNNNNNNNNNNNNNNNNNNNNNNNNNNNNNNNNNNNNNNNNNNNNNNNNNNNNNNNNNNNNNNNNNNNNNNAAACCAAGCAC;start=196247;subtype=MAC;support_ref=7;support_variant=1;type=CRYPTIC;
scaffold51_166_with_IES	MILORD	internal_eliminated_sequence	196311	196707	.	.	.	ID=MILORD.166.196311.196707;Name=MILORD.166.196311.196707;bounded_by_ta=TRUE;common_boundary=None;end=196707;ies_id=IESPGM.PTET51.1.166.186462;ies_left_dist=-784;ies_min_dist=784;ies_right_dist=-1154;junction_seq=aataaaaattgttttTAtaatataaatatttc;read_names=J00121:27:H3GGKBBXX:5:2212:17777:20058;sequence=TATATTTCTATTATAAAATACTCAAATTATGCTTTATTTTCAAATCTAAAAAACATTATTTATTAGAAAATCAAATTACTAAGTGTTTGTTAATAAATTCTATTTATATTTTTTTAAAATTTAATATTATGACTAATAAATTCATATATTTATTTAAGTTATCAAGTATTCTAATAAATATTTAGTATTGAAATTATCAATAATAATTTGGGTTTTTAATAAATTCTATTTTCNNNNNNNNNNNNNNNNNNNNNNNNNNNNNNNNNNNNNNNNNNNNNNNNNNNNNNNNNNNNNNNNNNNNNNNNNNNNNNNNNNNNNNNNNNNNNNNNNNNNNNNNNNNNNNNNNNNNNNNNNNNNNNNNNNNNNNNNNNNNNNNNNNNNNNAAACCAAGCACTAA;start=196311;subtype=MAC;support_ref=5;support_variant=1;type=CRYPTIC;
scaffold51_166_with_IES	MILORD	internal_eliminated_sequence	196415	196707	.	.	.	ID=MILORD.166.196415.196707;Name=MILORD.166.196415.196707;bounded_by_ta=TRUE;common_boundary=None;end=196707;ies_id=IESPGM.PTET51.1.166.186462;ies_left_dist=-888;ies_min_dist=888;ies_right_dist=-1154;junction_seq=ttaataaattctattTAtaatataaatatttc;read_names=J00121:27:H3GGKBBXX:5:1112:29122:1982;sequence=TATATTTTTTTAAAATTTAATATTATGACTAATAAATTCATATATTTATTTAAGTTATCAAGTATTCTAATAAATATTTAGTATTGAAATTATCAATAATAATTTGGGTTTTTAATAAATTCTATTTTCNNNNNNNNNNNNNNNNNNNNNNNNNNNNNNNNNNNNNNNNNNNNNNNNNNNNNNNNNNNNNNNNNNNNNNNNNNNNNNNNNNNNNNNNNNNNNNNNNNNNNNNNNNNNNNNNNNNNNNNNNNNNNNNNNNNNNNNNNNNNNNNNNNNNNNAAACCAAGCACTAA;start=196415;subtype=MAC;support_ref=1;support_variant=1;type=CRYPTIC;
scaffold51_166_with_IES	MILORD	internal_eliminated_sequence	196838	196865	.	.	.	ID=MILORD.166.196838.196865;Name=MILORD.166.196838.196865;bounded_by_ta=TRUE;common_boundary=None;end=196865;ies_id=IESPGM.PTET51.1.166.186462;ies_left_dist=-1311;ies_min_dist=1311;ies_right_dist=-1312;junction_seq=aagatcaaaataaatTAatttgtttctttttg;read_names=J00121:27:H3GGKBBXX:5:1228:26849:26599;sequence=TATAGGTATATTATTTGTTTTAACTAAG;start=196838;subtype=MAC;support_ref=22;support_variant=1;type=CRYPTIC;
scaffold51_166_with_IES	MILORD	internal_eliminated_sequence	198781	198835	.	.	.	ID=MILORD.166.198781.198835;Name=MILORD.166.198781.198835;bounded_by_ta=TRUE;common_boundary=None;end=198835;ies_id=IESPGM.PTET51.1.166.190099;ies_left_dist=410;ies_min_dist=408;ies_right_dist=408;junction_seq=tattctcaaaataatTAatatgggttatattt;read_names=J00121:27:H3GGKBBXX:5:1204:6431:41475;sequence=TACAGAACACAAACATAAAATAAATAATTTAATAATTATATAATTCTTTTATGTA;start=198781;subtype=MAC;support_ref=39;support_variant=1;type=CRYPTIC;
scaffold51_166_with_IES	MILORD	internal_eliminated_sequence	199191	199243	.	.	.	ID=MILORD.166.199191.199243;Name=MILORD.166.199191.199243;bounded_by_ta=TRUE;common_boundary=Both;end=199243;ies_id=IESPGM.PTET51.1.166.190099;ies_left_dist=0;ies_min_dist=0;ies_right_dist=0;junction_seq=tgcaagaaagatggaTAtataaaataacaaag;read_names=J00121:27:H3GGKBBXX:5:2208:18659:9280,J00121:27:H3GGKBBXX:5:1120:27833:47120,J00121:27:H3GGKBBXX:5:2121:19350:39875,J00121:27:H3GGKBBXX:5:1125:24627:27496,J00121:27:H3GGKBBXX:5:2215:21085:3108,J00121:27:H3GGKBBXX:5:2109:14296:10370;sequence=TATAGTAGTTTTGATACTTTCATTGAAATGAATAATTGCATAACATTTAACTA;start=199191;subtype=IES;support_ref=30;support_variant=6;type=IES;
scaffold51_166_with_IES	MILORD	internal_eliminated_sequence	199476	199609	.	.	.	ID=MILORD.166.199476.199609;Name=MILORD.166.199476.199609;bounded_by_ta=TRUE;common_boundary=RIGHT;end=199609;ies_id=IESPGM.PTET51.1.166.190436;ies_left_dist=105;ies_min_dist=0;ies_right_dist=0;junction_seq=cttttttgttgacaaTAcgacatttctttttt;read_names=J00121:27:H3GGKBBXX:5:2203:26534:5517,J00121:27:H3GGKBBXX:5:1112:22353:15434;sequence=TACAGTTGGTTACTGTTCAGAAATGTTTACAATAAATAATTATAGATAGTATACCACAAATAATTTGAAATAAGAAAATTATCATTAATTTGTTTAATCTGAATTTATAGAAAAGACAATATTATTTTTCAATA;start=199476;subtype=PARTIAL_EXTERNAL;support_ref=30;support_variant=2;type=ALTERNATIVE;
scaffold51_166_with_IES	MILORD	internal_eliminated_sequence	199486	199651	.	.	.	ID=MILORD.166.199486.199651;Name=MILORD.166.199486.199651;bounded_by_ta=TRUE;common_boundary=None;end=199651;ies_id=IESPGM.PTET51.1.166.190436;ies_left_dist=95;ies_min_dist=42;ies_right_dist=-42;junction_seq=gacaatacagttggtTAtttaaaccaatatat;read_names=J00121:27:H3GGKBBXX:5:1113:27214:3037;sequence=TACTGTTCAGAAATGTTTACAATAAATAATTATAGATAGTATACCACAAATAATTTGAAATAAGAAAATTATCATTAATTTGTTTAATCTGAATTTATAGAAAAGACAATATTATTTTTCAATATACGACATTTCTTTTTTCAACATAGGTTTTTACTATTCACAA;start=199486;subtype=EXTERNAL;support_ref=32;support_variant=1;type=ALTERNATIVE;
scaffold51_166_with_IES	MILORD	internal_eliminated_sequence	199581	199609	.	.	.	ID=MILORD.166.199581.199609;Name=MILORD.166.199581.199609;bounded_by_ta=TRUE;common_boundary=Both;end=199609;ies_id=IESPGM.PTET51.1.166.190436;ies_left_dist=0;ies_min_dist=0;ies_right_dist=0;junction_seq=tgtttaatctgaattTAcgacatttctttttt;read_names=J00121:27:H3GGKBBXX:5:2204:23500:45766,J00121:27:H3GGKBBXX:5:1116:9922:23188,J00121:27:H3GGKBBXX:5:1117:10450:45660,J00121:27:H3GGKBBXX:5:1214:26748:33141,J00121:27:H3GGKBBXX:5:2206:6360:32877,J00121:27:H3GGKBBXX:5:1118:7080:29131,J00121:27:H3GGKBBXX:5:1219:26920:16207,J00121:27:H3GGKBBXX:5:2108:22516:8787;sequence=TATAGAAAAGACAATATTATTTTTCAATA;start=199581;subtype=IES;support_ref=51;support_variant=8;type=IES;
scaffold51_166_with_IES	MILORD	internal_eliminated_sequence	200115	200142	.	.	.	ID=MILORD.166.200115.200142;Name=MILORD.166.200115.200142;bounded_by_ta=TRUE;common_boundary=Both;end=200142;ies_id=IESPGM.PTET51.1.166.190941;ies_left_dist=0;ies_min_dist=0;ies_right_dist=0;junction_seq=ttaatataataagttTAataatataacaataa;read_names=J00121:27:H3GGKBBXX:5:1207:13626:18810,J00121:27:H3GGKBBXX:5:1222:11789:6976,J00121:27:H3GGKBBXX:5:1126:29660:43708,J00121:27:H3GGKBBXX:5:2123:26200:14818,J00121:27:H3GGKBBXX:5:1220:18335:39875,J00121:27:H3GGKBBXX:5:2222:27022:17931,J00121:27:H3GGKBBXX:5:1102:20598:46153,J00121:27:H3GGKBBXX:5:1123:28595:29835,J00121:27:H3GGKBBXX:5:1127:19522:13377,J00121:27:H3GGKBBXX:5:2214:25124:30468,J00121:27:H3GGKBBXX:5:1218:4269:41071,J00121:27:H3GGKBBXX:5:1215:29031:37343;sequence=TATAATAAGAAATTATATTCATCAACTA;start=200115;subtype=IES;support_ref=0;support_variant=12;type=IES;
scaffold51_166_with_IES	MILORD	internal_eliminated_sequence	201996	202021	.	.	.	ID=MILORD.166.201996.202021;Name=MILORD.166.201996.202021;bounded_by_ta=TRUE;common_boundary=Both;end=202021;ies_id=IESPGM.PTET51.1.166.192794;ies_left_dist=0;ies_min_dist=0;ies_right_dist=0;junction_seq=aatggattgcttttgTAtagactttaaatatt;read_names=J00121:27:H3GGKBBXX:5:1224:23652:38222,J00121:27:H3GGKBBXX:5:2226:22638:30310,J00121:27:H3GGKBBXX:5:1224:23683:38170,J00121:27:H3GGKBBXX:5:1216:21917:16647,J00121:27:H3GGKBBXX:5:2111:18335:5587,J00121:27:H3GGKBBXX:5:1226:20567:30943,J00121:27:H3GGKBBXX:5:2206:16254:22239,J00121:27:H3GGKBBXX:5:2119:18659:10264;sequence=TATAATGTTAAATGCTAAAAAGTAAC;start=201996;subtype=IES;support_ref=39;support_variant=8;type=IES;
scaffold51_166_with_IES	MILORD	internal_eliminated_sequence	201996	202023	.	.	.	ID=MILORD.166.201996.202023;Name=MILORD.166.201996.202023;bounded_by_ta=TRUE;common_boundary=LEFT;end=202023;ies_id=IESPGM.PTET51.1.166.192794;ies_left_dist=0;ies_min_dist=0;ies_right_dist=-2;junction_seq=aatggattgcttttgTAgactttaaatattta;read_names=J00121:27:H3GGKBBXX:5:1128:22191:15821,J00121:27:H3GGKBBXX:5:2108:26524:46575,J00121:27:H3GGKBBXX:5:2118:16873:35163,J00121:27:H3GGKBBXX:5:2110:15473:34987;sequence=TATAATGTTAAATGCTAAAAAGTAACTA;start=201996;subtype=PARTIAL_EXTERNAL;support_ref=39;support_variant=4;type=ALTERNATIVE;
scaffold51_166_with_IES	MILORD	internal_eliminated_sequence	205785	205883	.	.	.	ID=MILORD.166.205785.205883;Name=MILORD.166.205785.205883;bounded_by_ta=TRUE;common_boundary=Both;end=205883;ies_id=IESPGM.PTET51.1.166.196557;ies_left_dist=0;ies_min_dist=0;ies_right_dist=0;junction_seq=gtggttgttttcctaTAgcaatctagaattgt;read_names=J00121:27:H3GGKBBXX:5:1108:21714:20199,J00121:27:H3GGKBBXX:5:1220:19187:25527,J00121:27:H3GGKBBXX:5:2222:16904:30151,J00121:27:H3GGKBBXX:5:1126:16478:48333,J00121:27:H3GGKBBXX:5:1226:3772:10950,J00121:27:H3GGKBBXX:5:1226:3884:11038,J00121:27:H3GGKBBXX:5:2104:12033:47981,J00121:27:H3GGKBBXX:5:1125:18233:6150,J00121:27:H3GGKBBXX:5:1105:18538:42548,J00121:27:H3GGKBBXX:5:1203:6614:48474,J00121:27:H3GGKBBXX:5:1121:21552:14854,J00121:27:H3GGKBBXX:5:2208:18700:17403,J00121:27:H3GGKBBXX:5:1118:5365:44869;sequence=TACAGCTTAATTAAACAATAATTTGATTTCTCAAGATCGTTAATTAGAGTTGAATTAACAAACTTAAAAGCTTTTAGCAAAAGAATAGCAGATTGACTG;start=205785;subtype=IES;support_ref=2;support_variant=13;type=IES;
scaffold51_166_with_IES	MILORD	internal_eliminated_sequence	205967	205992	.	.	.	ID=MILORD.166.205967.205992;Name=MILORD.166.205967.205992;bounded_by_ta=TRUE;common_boundary=Both;end=205992;ies_id=IESPGM.PTET51.1.166.196640;ies_left_dist=0;ies_min_dist=0;ies_right_dist=0;junction_seq=taaaacggataatgcTAtaattgctcagattc;read_names=J00121:27:H3GGKBBXX:5:1228:26332:9350,J00121:27:H3GGKBBXX:5:1224:28452:45484,J00121:27:H3GGKBBXX:5:1103:12845:17315;sequence=TATAAATTAATCCTTTATTCTCTCCA;start=205967;subtype=IES;support_ref=28;support_variant=3;type=IES;
scaffold51_166_with_IES	MILORD	internal_eliminated_sequence	209321	209416	.	.	.	ID=MILORD.166.209321.209416;Name=MILORD.166.209321.209416;bounded_by_ta=TRUE;common_boundary=Both;end=209416;ies_id=IESPGM.PTET51.1.166.199968;ies_left_dist=0;ies_min_dist=0;ies_right_dist=0;junction_seq=ctgttcaaatacttgTAttaataaatctcttt;read_names=J00121:27:H3GGKBBXX:5:2213:13535:30960,J00121:27:H3GGKBBXX:5:1122:24962:48403,J00121:27:H3GGKBBXX:5:1115:26951:28850,J00121:27:H3GGKBBXX:5:2111:16538:3565,J00121:27:H3GGKBBXX:5:2219:22201:13552,J00121:27:H3GGKBBXX:5:2217:5893:11249,J00121:27:H3GGKBBXX:5:1102:16589:37730,J00121:27:H3GGKBBXX:5:2120:14255:6185,J00121:27:H3GGKBBXX:5:1215:25966:26898;sequence=TATACATAATAACTAAGTTATTTTGAAGATTTGGCAAATGCATAGCAAATCAAAATTTGACACAGATATATGTCAAAAAAATTGATTGTTCCACCT;start=209321;subtype=IES;support_ref=34;support_variant=9;type=IES;
scaffold51_166_with_IES	MILORD	internal_eliminated_sequence	211539	211610	.	.	.	ID=MILORD.166.211539.211610;Name=MILORD.166.211539.211610;bounded_by_ta=TRUE;common_boundary=Both;end=211610;ies_id=IESPGM.PTET51.1.166.202090;ies_left_dist=0;ies_min_dist=0;ies_right_dist=0;junction_seq=cccatgtgaggaatgTActtcttaatctgaat;read_names=J00121:27:H3GGKBBXX:5:1219:20303:9666,J00121:27:H3GGKBBXX:5:1210:17097:3758,J00121:27:H3GGKBBXX:5:1122:14874:40209,J00121:27:H3GGKBBXX:5:1103:20953:1508,J00121:27:H3GGKBBXX:5:1116:19857:13711,J00121:27:H3GGKBBXX:5:2222:17675:6449,J00121:27:H3GGKBBXX:5:1218:9668:13253,J00121:27:H3GGKBBXX:5:2202:22343:42565;sequence=TATAATCGAATTATTTAACTGTTGTATATTTTATATAACAAGTTTAAATTTCAATTAATTTTAATGGAAGTG;start=211539;subtype=IES;support_ref=2;support_variant=8;type=IES;
scaffold51_167_with_IES	MILORD	internal_eliminated_sequence	1054	1118	.	.	.	ID=MILORD.167.1054.1118;Name=MILORD.167.1054.1118;bounded_by_ta=TRUE;common_boundary=Both;end=1118;ies_id=IESPGM.PTET51.1.167.1054;ies_left_dist=0;ies_min_dist=0;ies_right_dist=0;junction_seq=caatactaagcacagTAgtcaaatcataaata;read_names=J00121:27:H3GGKBBXX:5:2105:9232:8805,J00121:27:H3GGKBBXX:5:2220:17777:34512,J00121:27:H3GGKBBXX:5:2220:6187:7433,J00121:27:H3GGKBBXX:5:1108:8917:26652,J00121:27:H3GGKBBXX:5:1222:20506:3829,J00121:27:H3GGKBBXX:5:2201:19410:27778,J00121:27:H3GGKBBXX:5:1226:19969:29167,J00121:27:H3GGKBBXX:5:2224:17990:8963,J00121:27:H3GGKBBXX:5:1114:7121:15311,J00121:27:H3GGKBBXX:5:2103:17837:10774,J00121:27:H3GGKBBXX:5:2118:19106:14133,J00121:27:H3GGKBBXX:5:1205:29995:3178,J00121:27:H3GGKBBXX:5:2221:8197:39014,J00121:27:H3GGKBBXX:5:1101:4503:36868,J00121:27:H3GGKBBXX:5:1216:21613:34793,J00121:27:H3GGKBBXX:5:2213:20243:33826,J00121:27:H3GGKBBXX:5:2219:8643:29272,J00121:27:H3GGKBBXX:5:2225:15990:37290,J00121:27:H3GGKBBXX:5:1216:27032:28006,J00121:27:H3GGKBBXX:5:1101:8359:42390,J00121:27:H3GGKBBXX:5:1119:15351:32982,J00121:27:H3GGKBBXX:5:2208:22820:7134,J00121:27:H3GGKBBXX:5:2124:15097:24243,J00121:27:H3GGKBBXX:5:1206:26940:35022;sequence=TATTATTGGATAGAAATTTCAAAACGTTATAATGTTGATTAAGTCAATTTATTTTATGCTTACAA;start=1054;subtype=IES;support_ref=56;support_variant=24;type=IES;
scaffold51_167_with_IES	MILORD	internal_eliminated_sequence	1576	2292	.	.	.	ID=MILORD.167.1576.2292;Name=MILORD.167.1576.2292;bounded_by_ta=TRUE;common_boundary=None;end=2292;ies_id=IESPGM.PTET51.1.167.2131;ies_left_dist=620;ies_min_dist=68;ies_right_dist=-68;junction_seq=atcgcttaattatttTAttttaacttaaataa;read_names=J00121:27:H3GGKBBXX:5:2121:4594:23030;sequence=TATTTTATTCATATTCTCCATAACTAAAGCCGAATTTACTTCTAAGGAACTTAACTTACAATTATTTAGCGCTAAATTATCTAATAAAGAATGTAACAAGCTTTAATTAATTTCCTCTTTCAAAAATCTTAAAATATTATCTTTGCATTAGCTAATTTCTTCTAATATTTTTAAATTTTTTTAATTTTCATCTAATTTCATCTATATAATTTATATATTCTCTGAAACATTATTAGGCGTTATAGATTTTAAGTGAGTTTTTTCTTTAAATTACCAACAATAGATATCTTTTAATTCTACTTCTTTTATTTCAACTTTTTGTTTTTGTTAGTGAGTAAACCATATTTTATGAATATTCAAGCAGTTGAAGCATTTGATTTTTTGTATATCAAATTTATAATAGATGTTATTGTCAGATTCTTTTAAAAGTTAATAATTAAAATTTACCCCATTAGGCAAATAATAAATTTTATTTAAAGTTAATTCATATATCCCATATTCAAAGTTGACTTTATAATCCATAAATTCATCCTTTTATCGATAAAATTCTATTTTACACTTCTTATTTTCGGATAATTAATTCAATAAATCAATTAGTTTTACTTTAATTTTGCATTAAGTATAAACTTCAAGAATGGTATTTGATTTATAACTAAGAAAAATTTATGAACCATTTTCTAGTTTAAAACGGAACATTTACTTATTCTCCTCCTGATA;start=1576;subtype=EXTERNAL;support_ref=83;support_variant=1;type=ALTERNATIVE;
scaffold51_167_with_IES	MILORD	internal_eliminated_sequence	1971	2197	.	.	.	ID=MILORD.167.1971.2197;Name=MILORD.167.1971.2197;bounded_by_ta=TRUE;common_boundary=None;end=2197;ies_id=IESPGM.PTET51.1.167.2131;ies_left_dist=225;ies_min_dist=27;ies_right_dist=27;junction_seq=tttgtatatcaaattTAaacttcaagaatggt;read_names=J00121:27:H3GGKBBXX:5:2212:11170:43779,J00121:27:H3GGKBBXX:5:2116:13880:30327,J00121:27:H3GGKBBXX:5:1213:23155:14326,J00121:27:H3GGKBBXX:5:1117:22830:3424,J00121:27:H3GGKBBXX:5:2124:9922:21957;sequence=TATAATAGATGTTATTGTCAGATTCTTTTAAAAGTTAATAATTAAAATTTACCCCATTAGGCAAATAATAAATTTTATTTAAAGTTAATTCATATATCCCATATTCAAAGTTGACTTTATAATCCATAAATTCATCCTTTTATCGATAAAATTCTATTTTACACTTCTTATTTTCGGATAATTAATTCAATAAATCAATTAGTTTTACTTTAATTTTGCATTAAGTA;start=1971;subtype=OVERLAPPING;support_ref=134;support_variant=5;type=ALTERNATIVE;
scaffold51_167_with_IES	MILORD	internal_eliminated_sequence	2111	2197	.	.	.	ID=MILORD.167.2111.2197;Name=MILORD.167.2111.2197;bounded_by_ta=TRUE;common_boundary=None;end=2197;ies_id=IESPGM.PTET51.1.167.2131;ies_left_dist=85;ies_min_dist=27;ies_right_dist=27;junction_seq=ataaattcatcctttTAaacttcaagaatggt;read_names=J00121:27:H3GGKBBXX:5:1225:26687:43937;sequence=TATCGATAAAATTCTATTTTACACTTCTTATTTTCGGATAATTAATTCAATAAATCAATTAGTTTTACTTTAATTTTGCATTAAGTA;start=2111;subtype=OVERLAPPING;support_ref=73;support_variant=1;type=ALTERNATIVE;
scaffold51_167_with_IES	MILORD	internal_eliminated_sequence	2196	2222	.	.	.	ID=MILORD.167.2196.2222;Name=MILORD.167.2196.2222;bounded_by_ta=TRUE;common_boundary=LEFT;end=2222;ies_id=IESPGM.PTET51.1.167.2131;ies_left_dist=0;ies_min_dist=0;ies_right_dist=2;junction_seq=taattttgcattaagTAtaactaagaaaaatt;read_names=J00121:27:H3GGKBBXX:5:1116:15382:24560,J00121:27:H3GGKBBXX:5:2226:29975:32226,J00121:27:H3GGKBBXX:5:2201:23642:12216;sequence=TATAAACTTCAAGAATGGTATTTGATT;start=2196;subtype=PARTIAL_INTERNAL;support_ref=177;support_variant=3;type=ALTERNATIVE;
scaffold51_167_with_IES	MILORD	internal_eliminated_sequence	2196	2224	.	.	.	ID=MILORD.167.2196.2224;Name=MILORD.167.2196.2224;bounded_by_ta=TRUE;common_boundary=Both;end=2224;ies_id=IESPGM.PTET51.1.167.2131;ies_left_dist=0;ies_min_dist=0;ies_right_dist=0;junction_seq=taattttgcattaagTAactaagaaaaattta;read_names=J00121:27:H3GGKBBXX:5:1206:7588:11935,J00121:27:H3GGKBBXX:5:2206:10510:9578,J00121:27:H3GGKBBXX:5:2122:5944:22028,J00121:27:H3GGKBBXX:5:2223:27448:41106,J00121:27:H3GGKBBXX:5:1220:19624:47067,J00121:27:H3GGKBBXX:5:1228:16904:42530,J00121:27:H3GGKBBXX:5:2226:22861:21342;sequence=TATAAACTTCAAGAATGGTATTTGATTTA;start=2196;subtype=IES;support_ref=177;support_variant=7;type=IES;
scaffold51_167_with_IES	MILORD	internal_eliminated_sequence	2462	2897	.	.	.	ID=MILORD.167.2462.2897;Name=MILORD.167.2462.2897;bounded_by_ta=TRUE;common_boundary=None;end=2897;ies_id=IESPGM.PTET51.1.167.2400;ies_left_dist=32;ies_min_dist=32;ies_right_dist=-270;junction_seq=aaagaatttaacttaTAtttatagatcaataa;read_names=J00121:27:H3GGKBBXX:5:1223:16630:45783;sequence=TAAATTGAATCCACCTTCAACAATCTCTATTGTATTAAACATGAACTTTTTTTTATATTCCTTAAAAACCCACATTTTTCATAAAAAAAAAATAATATAATTTTAGATTCTATATTTTGAAAAACCAAAACCCTTAGAAAATAATTAAAATAAACTAGGTTGATAGTAATTATTCCATCTCAATGCTTGTCAATTTTGTAAGAAGTAGATTCATTAATTAACTTTAATTTGTAGTATTATCTTCATTTACTGTGGCGATAATAAGTTCTTTAGGCAATAAAGTTTTTTCACTCTCTTCTAATTATTAGAAAAATAATTCTATGTATTTCTAAAATTTTATTTGCTAACTCTATGCCGACATGGTCTTTATTATGAAATTACTTTTTATTTCAAGAAAACAGATTCATTTTGAAAAGACTTATTTCTATTAAATTAA;start=2462;subtype=EXTERNAL;support_ref=41;support_variant=1;type=ALTERNATIVE;
scaffold51_167_with_IES	MILORD	internal_eliminated_sequence	2494	2627	.	.	.	ID=MILORD.167.2494.2627;Name=MILORD.167.2494.2627;bounded_by_ta=TRUE;common_boundary=Both;end=2627;ies_id=IESPGM.PTET51.1.167.2400;ies_left_dist=0;ies_min_dist=0;ies_right_dist=0;junction_seq=caacaatctctattgTAattattccatctcaa;read_names=J00121:27:H3GGKBBXX:5:2206:8359:2580,J00121:27:H3GGKBBXX:5:2125:22526:25193,J00121:27:H3GGKBBXX:5:1123:18254:23030,J00121:27:H3GGKBBXX:5:2116:30827:6871,J00121:27:H3GGKBBXX:5:1108:27417:13130,J00121:27:H3GGKBBXX:5:1224:26616:11354,J00121:27:H3GGKBBXX:5:2223:16183:39559;sequence=TATTAAACATGAACTTTTTTTTATATTCCTTAAAAACCCACATTTTTCATAAAAAAAAAATAATATAATTTTAGATTCTATATTTTGAAAAACCAAAACCCTTAGAAAATAATTAAAATAAACTAGGTTGATAG;start=2494;subtype=IES;support_ref=66;support_variant=7;type=IES;
scaffold51_167_with_IES	MILORD	internal_eliminated_sequence	8171	8225	.	.	.	ID=MILORD.167.8171.8225;Name=MILORD.167.8171.8225;bounded_by_ta=TRUE;common_boundary=Both;end=8225;ies_id=IESPGM.PTET51.1.167.7943;ies_left_dist=0;ies_min_dist=0;ies_right_dist=0;junction_seq=gtttagaaatagtaaTAttctattagaacacc;read_names=J00121:27:H3GGKBBXX:5:2118:23723:27865,J00121:27:H3GGKBBXX:5:1219:24373:44851,J00121:27:H3GGKBBXX:5:2221:16782:21113,J00121:27:H3GGKBBXX:5:2206:3376:26160,J00121:27:H3GGKBBXX:5:2111:9912:26969,J00121:27:H3GGKBBXX:5:2122:17229:15311,J00121:27:H3GGKBBXX:5:1216:24880:29202,J00121:27:H3GGKBBXX:5:2108:29406:28428,J00121:27:H3GGKBBXX:5:1208:17827:21729,J00121:27:H3GGKBBXX:5:1106:24495:36974,J00121:27:H3GGKBBXX:5:1217:8278:36411,J00121:27:H3GGKBBXX:5:2203:25124:13763,J00121:27:H3GGKBBXX:5:1208:12002:36288,J00121:27:H3GGKBBXX:5:1105:25499:15117,J00121:27:H3GGKBBXX:5:2210:22465:9684,J00121:27:H3GGKBBXX:5:2215:20040:2316,J00121:27:H3GGKBBXX:5:1216:18710:11759,J00121:27:H3GGKBBXX:5:1207:22221:15205;sequence=TATAGTTAAATGACTATTTAAAATTTGAAAGATTAAATAAAGTTATTCATAACTA;start=8171;subtype=IES;support_ref=84;support_variant=18;type=IES;
scaffold51_167_with_IES	MILORD	internal_eliminated_sequence	8380	8405	.	.	.	ID=MILORD.167.8380.8405;Name=MILORD.167.8380.8405;bounded_by_ta=TRUE;common_boundary=Both;end=8405;ies_id=IESPGM.PTET51.1.167.8097;ies_left_dist=0;ies_min_dist=0;ies_right_dist=0;junction_seq=gccattggtgttgaaTAtcaataactactctg;read_names=J00121:27:H3GGKBBXX:5:1103:9759:6835,J00121:27:H3GGKBBXX:5:2215:16315:19109,J00121:27:H3GGKBBXX:5:2101:21166:11653,J00121:27:H3GGKBBXX:5:1125:12804:48509,J00121:27:H3GGKBBXX:5:1111:5578:46856,J00121:27:H3GGKBBXX:5:2110:19938:47331,J00121:27:H3GGKBBXX:5:1127:8521:33563,J00121:27:H3GGKBBXX:5:1221:24028:14010,J00121:27:H3GGKBBXX:5:1105:10013:33721,J00121:27:H3GGKBBXX:5:2120:15828:11653,J00121:27:H3GGKBBXX:5:2116:2686:27145,J00121:27:H3GGKBBXX:5:2201:26758:1824,J00121:27:H3GGKBBXX:5:1109:3620:7767,J00121:27:H3GGKBBXX:5:1101:24860:41124,J00121:27:H3GGKBBXX:5:2109:11373:9561,J00121:27:H3GGKBBXX:5:1217:17574:7187,J00121:27:H3GGKBBXX:5:2108:2991:43462,J00121:27:H3GGKBBXX:5:1228:7578:30732,J00121:27:H3GGKBBXX:5:1101:19055:23856,J00121:27:H3GGKBBXX:5:2224:9120:2176,J00121:27:H3GGKBBXX:5:2202:31010:32578,J00121:27:H3GGKBBXX:5:2108:6289:1244,J00121:27:H3GGKBBXX:5:2208:31385:17051,J00121:27:H3GGKBBXX:5:1115:29234:10229,J00121:27:H3GGKBBXX:5:1206:9140:46451,J00121:27:H3GGKBBXX:5:1222:8714:41528,J00121:27:H3GGKBBXX:5:2101:32004:16999,J00121:27:H3GGKBBXX:5:2116:19370:2387;sequence=TATAGTCATTTTATTAATTCTAACTT;start=8380;subtype=IES;support_ref=6;support_variant=28;type=IES;
scaffold51_167_with_IES	MILORD	internal_eliminated_sequence	8524	8688	.	.	.	ID=MILORD.167.8524.8688;Name=MILORD.167.8524.8688;bounded_by_ta=TRUE;common_boundary=RIGHT;end=8688;ies_id=IESPGM.PTET51.1.167.8256;ies_left_dist=96;ies_min_dist=0;ies_right_dist=0;junction_seq=tattttttaatctgaTActtccagcaaatgca;read_names=J00121:27:H3GGKBBXX:5:1216:9485:35092,J00121:27:H3GGKBBXX:5:2202:6106:23470,J00121:27:H3GGKBBXX:5:1228:10033:32209,J00121:27:H3GGKBBXX:5:1221:13403:37589,J00121:27:H3GGKBBXX:5:1113:5812:37660,J00121:27:H3GGKBBXX:5:1124:16102:3829,J00121:27:H3GGKBBXX:5:1207:25053:25421,J00121:27:H3GGKBBXX:5:2111:23206:22538,J00121:27:H3GGKBBXX:5:1204:21399:35972,J00121:27:H3GGKBBXX:5:2125:5619:34934,J00121:27:H3GGKBBXX:5:2101:9272:25193;sequence=TATACACCTAAACTTCATAAATACTTCTTTCTAAATCATAAAACCAGATTTTTATTGTACTTATTTCATATTTTTTGTAATAATTCGATTAACAATTATACACCACACAAATTCTAATTCTAATAAAATATTTAATTTCTTAAAAAGTTCCCATCAATACTACTA;start=8524;subtype=PARTIAL_EXTERNAL;support_ref=10;support_variant=11;type=ALTERNATIVE;
scaffold51_167_with_IES	MILORD	internal_eliminated_sequence	8526	8580	.	.	.	ID=MILORD.167.8526.8580;Name=MILORD.167.8526.8580;bounded_by_ta=TRUE;common_boundary=Both;end=8580;ies_id=IESPGM.PTET51.1.167.8217;ies_left_dist=0;ies_min_dist=0;ies_right_dist=0;junction_seq=ttttttaatctgataTActtatttcatatttt;read_names=J00121:27:H3GGKBBXX:5:2128:22891:42390,J00121:27:H3GGKBBXX:5:1208:22516:34073,J00121:27:H3GGKBBXX:5:1128:12297:40772,J00121:27:H3GGKBBXX:5:1106:6877:6660,J00121:27:H3GGKBBXX:5:1123:15970:30960;sequence=TACACCTAAACTTCATAAATACTTCTTTCTAAATCATAAAACCAGATTTTTATTG;start=8526;subtype=IES;support_ref=5;support_variant=5;type=IES;
scaffold51_167_with_IES	MILORD	internal_eliminated_sequence	8620	8688	.	.	.	ID=MILORD.167.8620.8688;Name=MILORD.167.8620.8688;bounded_by_ta=TRUE;common_boundary=Both;end=8688;ies_id=IESPGM.PTET51.1.167.8256;ies_left_dist=0;ies_min_dist=0;ies_right_dist=0;junction_seq=aattcgattaacaatTActtccagcaaatgca;read_names=J00121:27:H3GGKBBXX:5:2204:28615:48685,J00121:27:H3GGKBBXX:5:2208:12560:10704,J00121:27:H3GGKBBXX:5:2224:26342:30820,J00121:27:H3GGKBBXX:5:2227:27945:38205,J00121:27:H3GGKBBXX:5:2227:27762:38521;sequence=TATACACCACACAAATTCTAATTCTAATAAAATATTTAATTTCTTAAAAAGTTCCCATCAATACTACTA;start=8620;subtype=IES;support_ref=0;support_variant=5;type=IES;
scaffold51_167_with_IES	MILORD	internal_eliminated_sequence	9008	9083	.	.	.	ID=MILORD.167.9008.9083;Name=MILORD.167.9008.9083;bounded_by_ta=TRUE;common_boundary=None;end=9083;ies_id=IESPGM.PTET51.1.167.8256;ies_left_dist=-388;ies_min_dist=388;ies_right_dist=-395;junction_seq=taattgtaaaatatcTAataatcaactaatag;read_names=J00121:27:H3GGKBBXX:5:1121:23683:15381,J00121:27:H3GGKBBXX:5:2202:12388:28551;sequence=TATAGGGCTTTCGATTACCAATTGAAGAATGTAGTTTAAAACTAACTTTTTCATTAATTTTTGTATTTTCTGATAA;start=9008;subtype=MAC;support_ref=196;support_variant=2;type=CRYPTIC;
scaffold51_167_with_IES	MILORD	internal_eliminated_sequence	11494	11565	.	.	.	ID=MILORD.167.11494.11565;Name=MILORD.167.11494.11565;bounded_by_ta=TRUE;common_boundary=Both;end=11565;ies_id=IESPGM.PTET51.1.167.11061;ies_left_dist=0;ies_min_dist=0;ies_right_dist=0;junction_seq=ttggattcatcttgtTAtttgaaagttcaaat;read_names=J00121:27:H3GGKBBXX:5:1105:17574:40104,J00121:27:H3GGKBBXX:5:2128:28828:7943,J00121:27:H3GGKBBXX:5:2120:17797:2650,J00121:27:H3GGKBBXX:5:2220:9445:26265,J00121:27:H3GGKBBXX:5:2221:14803:2211,J00121:27:H3GGKBBXX:5:2211:26768:29237,J00121:27:H3GGKBBXX:5:2107:6654:2686,J00121:27:H3GGKBBXX:5:2124:28899:22626,J00121:27:H3GGKBBXX:5:2109:16467:47225,J00121:27:H3GGKBBXX:5:1104:11221:14889,J00121:27:H3GGKBBXX:5:2111:16559:4479,J00121:27:H3GGKBBXX:5:2102:3376:3407,J00121:27:H3GGKBBXX:5:2227:29772:32894,J00121:27:H3GGKBBXX:5:1217:23723:32402,J00121:27:H3GGKBBXX:5:2205:25936:6835,J00121:27:H3GGKBBXX:5:1117:26362:18405,J00121:27:H3GGKBBXX:5:2119:31172:35321,J00121:27:H3GGKBBXX:5:2224:9211:14080,J00121:27:H3GGKBBXX:5:2112:27976:37730,J00121:27:H3GGKBBXX:5:1103:20740:38451,J00121:27:H3GGKBBXX:5:1210:29061:2369,J00121:27:H3GGKBBXX:5:1118:29944:47717,J00121:27:H3GGKBBXX:5:2219:15838:13464,J00121:27:H3GGKBBXX:5:2219:15818:13464,J00121:27:H3GGKBBXX:5:2205:12398:15311,J00121:27:H3GGKBBXX:5:2203:7963:30802,J00121:27:H3GGKBBXX:5:1103:27986:9297,J00121:27:H3GGKBBXX:5:2226:23805:7785,J00121:27:H3GGKBBXX:5:1223:16285:2176,J00121:27:H3GGKBBXX:5:1113:31162:39066,J00121:27:H3GGKBBXX:5:2223:6695:33176,J00121:27:H3GGKBBXX:5:2212:29894:30890,J00121:27:H3GGKBBXX:5:1212:12327:22151,J00121:27:H3GGKBBXX:5:2113:17817:33141,J00121:27:H3GGKBBXX:5:2107:27296:4444,J00121:27:H3GGKBBXX:5:1117:4117:46750,J00121:27:H3GGKBBXX:5:1118:11363:1560;sequence=TACAATAGAATTAAACAAATATTTTAATTCGATAATTGTAATTAAAAGAATAAAATAACAATCCATCAAATG;start=11494;subtype=IES;support_ref=38;support_variant=37;type=IES;
scaffold51_167_with_IES	MILORD	internal_eliminated_sequence	13126	13153	.	.	.	ID=MILORD.167.13126.13153;Name=MILORD.167.13126.13153;bounded_by_ta=TRUE;common_boundary=Both;end=13153;ies_id=IESPGM.PTET51.1.167.12621;ies_left_dist=0;ies_min_dist=0;ies_right_dist=0;junction_seq=gccaatcttagttagTAttggcgtagatggtt;read_names=J00121:27:H3GGKBBXX:5:1228:8207:12445,J00121:27:H3GGKBBXX:5:1105:13585:37027,J00121:27:H3GGKBBXX:5:1123:14042:44007,J00121:27:H3GGKBBXX:5:2110:6035:20076,J00121:27:H3GGKBBXX:5:2203:7496:25105,J00121:27:H3GGKBBXX:5:1219:19928:33598,J00121:27:H3GGKBBXX:5:2119:19684:2721,J00121:27:H3GGKBBXX:5:2203:8156:25509,J00121:27:H3GGKBBXX:5:2208:5081:27848,J00121:27:H3GGKBBXX:5:1104:13027:6695,J00121:27:H3GGKBBXX:5:1123:9333:43409,J00121:27:H3GGKBBXX:5:1113:22526:42179,J00121:27:H3GGKBBXX:5:1110:16011:40350,J00121:27:H3GGKBBXX:5:1221:19360:17948,J00121:27:H3GGKBBXX:5:2227:4310:14133,J00121:27:H3GGKBBXX:5:2126:23520:5288,J00121:27:H3GGKBBXX:5:1210:22901:13113,J00121:27:H3GGKBBXX:5:2219:11272:9561,J00121:27:H3GGKBBXX:5:1105:12540:10563,J00121:27:H3GGKBBXX:5:1216:25276:23557;sequence=TATAGAGTGTTTTGAAGTGAATCAATTA;start=13126;subtype=IES;support_ref=75;support_variant=20;type=IES;
scaffold51_167_with_IES	MILORD	internal_eliminated_sequence	17474	17610	.	.	.	ID=MILORD.167.17474.17610;Name=MILORD.167.17474.17610;bounded_by_ta=TRUE;common_boundary=Both;end=17610;ies_id=IESPGM.PTET51.1.167.16941;ies_left_dist=0;ies_min_dist=0;ies_right_dist=0;junction_seq=tgatcctaagtttgaTAtcaatacaacgagat;read_names=J00121:27:H3GGKBBXX:5:1106:24779:4725,J00121:27:H3GGKBBXX:5:2111:26098:1666,J00121:27:H3GGKBBXX:5:1107:22861:22221,J00121:27:H3GGKBBXX:5:1219:3650:41194,J00121:27:H3GGKBBXX:5:2118:10754:41581,J00121:27:H3GGKBBXX:5:1119:18751:34266,J00121:27:H3GGKBBXX:5:2225:28209:14678,J00121:27:H3GGKBBXX:5:2111:7131:35057,J00121:27:H3GGKBBXX:5:2215:24342:35303,J00121:27:H3GGKBBXX:5:2214:30645:33563,J00121:27:H3GGKBBXX:5:2216:6350:10000,J00121:27:H3GGKBBXX:5:2221:15879:34354,J00121:27:H3GGKBBXX:5:2210:14539:18669,J00121:27:H3GGKBBXX:5:1102:14681:30485,J00121:27:H3GGKBBXX:5:1125:19745:44781,J00121:27:H3GGKBBXX:5:1213:13798:3705,J00121:27:H3GGKBBXX:5:2206:28686:10299,J00121:27:H3GGKBBXX:5:2116:14448:11091,J00121:27:H3GGKBBXX:5:2108:23987:26635,J00121:27:H3GGKBBXX:5:1125:7811:7152,J00121:27:H3GGKBBXX:5:2122:19603:1138,J00121:27:H3GGKBBXX:5:1121:23663:20515,J00121:27:H3GGKBBXX:5:2216:27245:10405,J00121:27:H3GGKBBXX:5:2208:23713:8963,J00121:27:H3GGKBBXX:5:1104:21755:47032,J00121:27:H3GGKBBXX:5:2201:27356:15381,J00121:27:H3GGKBBXX:5:1221:15859:45854,J00121:27:H3GGKBBXX:5:1215:18528:13236;sequence=TACATGCAATTTAAATAATCTTATTTTAGTATTTCATAAGCAATAAGATTTTATATTTTGGATAAATTATTTATTAAACATAATTTTCTAAAATTATTCCTATGCTCTATAATTAAGAAAGTAATACTCGACTACCG;start=17474;subtype=IES;support_ref=22;support_variant=28;type=IES;
scaffold51_167_with_IES	MILORD	internal_eliminated_sequence	19165	19498	.	.	.	ID=MILORD.167.19165.19498;Name=MILORD.167.19165.19498;bounded_by_ta=TRUE;common_boundary=None;end=19498;ies_id=IESPGM.PTET51.1.167.18649;ies_left_dist=154;ies_min_dist=136;ies_right_dist=-136;junction_seq=aatggaatcaccatcTAtttaaaactaaaata;read_names=J00121:27:H3GGKBBXX:5:2227:15270:32877,J00121:27:H3GGKBBXX:5:1113:28584:14273;sequence=TATTGTGACCTCAAAATAAAGTTGAAATCTAAAACACCATTAAACTCTAATTTGAGTAAATAGGTGCACATTAACATAAGGATAGCATCTGAGAAGAGAACCCTTTAGGCACATAGGTAATTAAAAAAATCATATCTATAATATATTAATATTGTACGAGTGATGCAAATACTTAATACGATTTAAATACTTTGCCTATATTTCAATATGATCATCAAACTCAATAATATGTACTTCTACATTTTATTCTTTTTGTTCACATGTCTAAATAATAGTTTAATTTAGGTTGAAATTAGGGTTGGAGATAAATTGGATTTTAAAATCAGTACTTGTG;start=19165;subtype=EXTERNAL;support_ref=160;support_variant=2;type=ALTERNATIVE;
scaffold51_167_with_IES	MILORD	internal_eliminated_sequence	19314	19362	.	.	.	ID=MILORD.167.19314.19362;Name=MILORD.167.19314.19362;bounded_by_ta=TRUE;common_boundary=RIGHT;end=19362;ies_id=IESPGM.PTET51.1.167.18649;ies_left_dist=5;ies_min_dist=0;ies_right_dist=0;junction_seq=tctataatatattaaTAtttcaatatgatcat;read_names=J00121:27:H3GGKBBXX:5:2123:20344:3336,J00121:27:H3GGKBBXX:5:1105:7090:20674,J00121:27:H3GGKBBXX:5:2104:27174:40420,J00121:27:H3GGKBBXX:5:1205:4117:37501;sequence=TATTGTACGAGTGATGCAAATACTTAATACGATTTAAATACTTTGCCTA;start=19314;subtype=PARTIAL_EXTERNAL;support_ref=12;support_variant=4;type=ALTERNATIVE;
scaffold51_167_with_IES	MILORD	internal_eliminated_sequence	19319	19362	.	.	.	ID=MILORD.167.19319.19362;Name=MILORD.167.19319.19362;bounded_by_ta=TRUE;common_boundary=Both;end=19362;ies_id=IESPGM.PTET51.1.167.18649;ies_left_dist=0;ies_min_dist=0;ies_right_dist=0;junction_seq=aatatattaatattgTAtttcaatatgatcat;read_names=J00121:27:H3GGKBBXX:5:1118:18649:35989,J00121:27:H3GGKBBXX:5:2224:26362:3881,J00121:27:H3GGKBBXX:5:1205:14549:38592,J00121:27:H3GGKBBXX:5:2201:31741:47700,J00121:27:H3GGKBBXX:5:2128:5467:36253,J00121:27:H3GGKBBXX:5:1225:21247:5605,J00121:27:H3GGKBBXX:5:1221:19583:19988,J00121:27:H3GGKBBXX:5:2111:20598:3916,J00121:27:H3GGKBBXX:5:2109:30959:12198,J00121:27:H3GGKBBXX:5:2123:18994:14994,J00121:27:H3GGKBBXX:5:1111:24089:46504,J00121:27:H3GGKBBXX:5:1207:27488:15926,J00121:27:H3GGKBBXX:5:1126:24870:16981,J00121:27:H3GGKBBXX:5:1110:22678:32279,J00121:27:H3GGKBBXX:5:1101:4097:36657,J00121:27:H3GGKBBXX:5:1222:14692:38205,J00121:27:H3GGKBBXX:5:1118:9932:5587,J00121:27:H3GGKBBXX:5:2214:14905:17860,J00121:27:H3GGKBBXX:5:2212:29518:28024,J00121:27:H3GGKBBXX:5:2118:5355:22837,J00121:27:H3GGKBBXX:5:1128:21602:2914,J00121:27:H3GGKBBXX:5:2119:16711:10546,J00121:27:H3GGKBBXX:5:2217:7496:41211,J00121:27:H3GGKBBXX:5:2101:11302:47454,J00121:27:H3GGKBBXX:5:2118:5335:22801,J00121:27:H3GGKBBXX:5:1126:24677:16682,J00121:27:H3GGKBBXX:5:2101:24119:29255,J00121:27:H3GGKBBXX:5:1219:19390:5165,J00121:27:H3GGKBBXX:5:2113:10064:24208,J00121:27:H3GGKBBXX:5:1117:23805:48157,J00121:27:H3GGKBBXX:5:1220:18375:23628,J00121:27:H3GGKBBXX:5:2206:28432:25193,J00121:27:H3GGKBBXX:5:1202:4655:19091,J00121:27:H3GGKBBXX:5:1212:22607:5464;sequence=TACGAGTGATGCAAATACTTAATACGATTTAAATACTTTGCCTA;start=19319;subtype=IES;support_ref=6;support_variant=34;type=IES;
scaffold51_167_with_IES	MILORD	internal_eliminated_sequence	23598	23654	.	.	.	ID=MILORD.167.23598.23654;Name=MILORD.167.23598.23654;bounded_by_ta=TRUE;common_boundary=Both;end=23654;ies_id=IESPGM.PTET51.1.167.22884;ies_left_dist=0;ies_min_dist=0;ies_right_dist=0;junction_seq=attttagattctttgTAtacttttgctttaaa;read_names=J00121:27:H3GGKBBXX:5:1105:3823:4919,J00121:27:H3GGKBBXX:5:1105:5700:15522,J00121:27:H3GGKBBXX:5:1211:5172:34160,J00121:27:H3GGKBBXX:5:1220:21501:15961,J00121:27:H3GGKBBXX:5:2101:12073:43656,J00121:27:H3GGKBBXX:5:1207:19624:43726,J00121:27:H3GGKBBXX:5:2124:15919:26758,J00121:27:H3GGKBBXX:5:2121:1692:41352,J00121:27:H3GGKBBXX:5:1119:13210:25509,J00121:27:H3GGKBBXX:5:1207:24799:15909,J00121:27:H3GGKBBXX:5:2212:25489:22239,J00121:27:H3GGKBBXX:5:1112:14661:26476,J00121:27:H3GGKBBXX:5:2212:16944:22872,J00121:27:H3GGKBBXX:5:2122:23307:39699,J00121:27:H3GGKBBXX:5:2217:11667:5605,J00121:27:H3GGKBBXX:5:2210:30543:7046,J00121:27:H3GGKBBXX:5:2201:29376:5974,J00121:27:H3GGKBBXX:5:2207:19624:35040,J00121:27:H3GGKBBXX:5:1109:14174:8084,J00121:27:H3GGKBBXX:5:2123:13697:13728,J00121:27:H3GGKBBXX:5:1222:20679:22274,J00121:27:H3GGKBBXX:5:2214:4452:46416,J00121:27:H3GGKBBXX:5:1127:21704:41563,J00121:27:H3GGKBBXX:5:2110:7912:24208,J00121:27:H3GGKBBXX:5:1113:8085:4180,J00121:27:H3GGKBBXX:5:2106:30807:40420,J00121:27:H3GGKBBXX:5:1105:12916:6501,J00121:27:H3GGKBBXX:5:2223:10937:5358,J00121:27:H3GGKBBXX:5:2209:5467:40156,J00121:27:H3GGKBBXX:5:1203:11038:2686,J00121:27:H3GGKBBXX:5:2224:6888:22784,J00121:27:H3GGKBBXX:5:2220:25398:40895,J00121:27:H3GGKBBXX:5:2211:31081:26441,J00121:27:H3GGKBBXX:5:1210:6624:39031,J00121:27:H3GGKBBXX:5:2115:30634:38715,J00121:27:H3GGKBBXX:5:1217:5284:30169,J00121:27:H3GGKBBXX:5:2219:21247:1560,J00121:27:H3GGKBBXX:5:1221:25936:4971,J00121:27:H3GGKBBXX:5:1114:6725:23276,J00121:27:H3GGKBBXX:5:1125:28097:13781,J00121:27:H3GGKBBXX:5:2119:23125:21553,J00121:27:H3GGKBBXX:5:2208:17452:41018,J00121:27:H3GGKBBXX:5:1105:12936:6466,J00121:27:H3GGKBBXX:5:1102:26291:31646,J00121:27:H3GGKBBXX:5:1214:15240:47278,J00121:27:H3GGKBBXX:5:2227:28686:34811,J00121:27:H3GGKBBXX:5:1221:10307:19038,J00121:27:H3GGKBBXX:5:2214:29711:7644,J00121:27:H3GGKBBXX:5:1106:17462:25808,J00121:27:H3GGKBBXX:5:1117:30259:31136,J00121:27:H3GGKBBXX:5:2202:30188:16102,J00121:27:H3GGKBBXX:5:2215:25794:47911,J00121:27:H3GGKBBXX:5:1103:9191:39084,J00121:27:H3GGKBBXX:5:1201:19268:24261,J00121:27:H3GGKBBXX:5:1116:19471:39594,J00121:27:H3GGKBBXX:5:1114:23084:15996,J00121:27:H3GGKBBXX:5:2104:13646:17438,J00121:27:H3GGKBBXX:5:1221:11535:34741,J00121:27:H3GGKBBXX:5:1119:12905:32402,J00121:27:H3GGKBBXX:5:2126:3894:34934,J00121:27:H3GGKBBXX:5:2106:28229:15381,J00121:27:H3GGKBBXX:5:1128:24292:998,J00121:27:H3GGKBBXX:5:2212:2595:6343,J00121:27:H3GGKBBXX:5:1224:13321:13535,J00121:27:H3GGKBBXX:5:1107:18670:21149;sequence=TATTGGGCGTATAAATTTAGTATATTAATATATTTGAGATATGAATTAATTCTACAA;start=23598;subtype=IES;support_ref=16;support_variant=65;type=IES;
scaffold51_167_with_IES	MILORD	internal_eliminated_sequence	24228	24303	.	.	.	ID=MILORD.167.24228.24303;Name=MILORD.167.24228.24303;bounded_by_ta=TRUE;common_boundary=Both;end=24303;ies_id=IESPGM.PTET51.1.167.23457;ies_left_dist=0;ies_min_dist=0;ies_right_dist=0;junction_seq=atcccaacttactgaTAataatagcttatcac;read_names=J00121:27:H3GGKBBXX:5:1216:9526:3934,J00121:27:H3GGKBBXX:5:1228:19157:28323,J00121:27:H3GGKBBXX:5:1108:27803:47770,J00121:27:H3GGKBBXX:5:2113:9861:30855,J00121:27:H3GGKBBXX:5:1201:27458:12286,J00121:27:H3GGKBBXX:5:2119:18132:25843,J00121:27:H3GGKBBXX:5:2215:8207:23135,J00121:27:H3GGKBBXX:5:1122:30340:11759,J00121:27:H3GGKBBXX:5:1109:12012:28674,J00121:27:H3GGKBBXX:5:1113:10247:4831,J00121:27:H3GGKBBXX:5:1128:15483:31558,J00121:27:H3GGKBBXX:5:1105:9557:33844,J00121:27:H3GGKBBXX:5:1110:15371:5517,J00121:27:H3GGKBBXX:5:2110:16072:8734,J00121:27:H3GGKBBXX:5:1206:13880:35075,J00121:27:H3GGKBBXX:5:1127:19776:18986,J00121:27:H3GGKBBXX:5:2110:8501:7117,J00121:27:H3GGKBBXX:5:2223:26545:34266,J00121:27:H3GGKBBXX:5:1124:15574:5095,J00121:27:H3GGKBBXX:5:1114:24190:44464,J00121:27:H3GGKBBXX:5:1218:24241:28200,J00121:27:H3GGKBBXX:5:1208:17675:18405,J00121:27:H3GGKBBXX:5:1128:30299:30362,J00121:27:H3GGKBBXX:5:2205:5081:44130,J00121:27:H3GGKBBXX:5:2212:3204:21078,J00121:27:H3GGKBBXX:5:1206:21105:11583,J00121:27:H3GGKBBXX:5:2206:7162:3776,J00121:27:H3GGKBBXX:5:1101:29214:20744,J00121:27:H3GGKBBXX:5:1221:8318:29131,J00121:27:H3GGKBBXX:5:2117:6553:34653,J00121:27:H3GGKBBXX:5:1215:14651:39787,J00121:27:H3GGKBBXX:5:2201:28726:16418,J00121:27:H3GGKBBXX:5:1201:20902:49071,J00121:27:H3GGKBBXX:5:2126:15209:10757,J00121:27:H3GGKBBXX:5:1126:19025:45924,J00121:27:H3GGKBBXX:5:2221:19218:28991,J00121:27:H3GGKBBXX:5:2207:29417:11530,J00121:27:H3GGKBBXX:5:1124:18954:7785;sequence=TATAGGACATTAGGAAGTCATTTTATAATCTACTTATATGTTGTGTTTGATAATATCATTTACCTAATTACGACTG;start=24228;subtype=IES;support_ref=70;support_variant=38;type=IES;
scaffold51_167_with_IES	MILORD	internal_eliminated_sequence	24828	24906	.	.	.	ID=MILORD.167.24828.24906;Name=MILORD.167.24828.24906;bounded_by_ta=TRUE;common_boundary=Both;end=24906;ies_id=IESPGM.PTET51.1.167.23981;ies_left_dist=0;ies_min_dist=0;ies_right_dist=0;junction_seq=catgcttcagtgcagTAtcataatattgatta;read_names=J00121:27:H3GGKBBXX:5:2206:13230:18581,J00121:27:H3GGKBBXX:5:1218:24850:44799,J00121:27:H3GGKBBXX:5:2108:30025:33440,J00121:27:H3GGKBBXX:5:1222:4503:37537,J00121:27:H3GGKBBXX:5:2215:22891:39998,J00121:27:H3GGKBBXX:5:1107:16630:42970,J00121:27:H3GGKBBXX:5:2115:29751:5464,J00121:27:H3GGKBBXX:5:1215:26200:28287,J00121:27:H3GGKBBXX:5:2226:9648:10370,J00121:27:H3GGKBBXX:5:1128:24200:9948,J00121:27:H3GGKBBXX:5:1225:9780:48685,J00121:27:H3GGKBBXX:5:1212:15371:2141,J00121:27:H3GGKBBXX:5:1204:18213:13640,J00121:27:H3GGKBBXX:5:2214:27275:33844,J00121:27:H3GGKBBXX:5:1124:12449:3196,J00121:27:H3GGKBBXX:5:1212:15382:2123,J00121:27:H3GGKBBXX:5:2109:14671:23048,J00121:27:H3GGKBBXX:5:2225:17766:47858,J00121:27:H3GGKBBXX:5:1118:9364:18493,J00121:27:H3GGKBBXX:5:2110:20131:4725,J00121:27:H3GGKBBXX:5:2122:6847:1508,J00121:27:H3GGKBBXX:5:2105:29863:44412;sequence=TATGAATAACAATATTCTTGTATTGTTGCAATAACAACTCTTGATTAGATTTTCGAAGTTTTATGACAATATCTCACTA;start=24828;subtype=IES;support_ref=4;support_variant=22;type=IES;
scaffold51_167_with_IES	MILORD	internal_eliminated_sequence	26558	26616	.	.	.	ID=MILORD.167.26558.26616;Name=MILORD.167.26558.26616;bounded_by_ta=TRUE;common_boundary=Both;end=26616;ies_id=IESPGM.PTET51.1.167.25632;ies_left_dist=0;ies_min_dist=0;ies_right_dist=0;junction_seq=attctccttttgcatTAttggtatttgaatga;read_names=J00121:27:H3GGKBBXX:5:1227:9719:21043,J00121:27:H3GGKBBXX:5:1121:23581:14994,J00121:27:H3GGKBBXX:5:1118:16528:25281,J00121:27:H3GGKBBXX:5:2116:16620:17737,J00121:27:H3GGKBBXX:5:1107:11941:26090,J00121:27:H3GGKBBXX:5:2201:12185:27250,J00121:27:H3GGKBBXX:5:1122:29965:11390,J00121:27:H3GGKBBXX:5:1220:11383:39014,J00121:27:H3GGKBBXX:5:2119:14884:16805,J00121:27:H3GGKBBXX:5:1225:9973:46065,J00121:27:H3GGKBBXX:5:1125:10094:42337,J00121:27:H3GGKBBXX:5:2124:28828:2352,J00121:27:H3GGKBBXX:5:2209:10632:18300,J00121:27:H3GGKBBXX:5:1215:24525:23487,J00121:27:H3GGKBBXX:5:1222:6644:43955,J00121:27:H3GGKBBXX:5:1109:7862:43251,J00121:27:H3GGKBBXX:5:2211:20628:26652,J00121:27:H3GGKBBXX:5:1205:12083:24155,J00121:27:H3GGKBBXX:5:2210:22901:18423,J00121:27:H3GGKBBXX:5:1121:5020:17896,J00121:27:H3GGKBBXX:5:2122:20375:44429,J00121:27:H3GGKBBXX:5:1213:24403:39207,J00121:27:H3GGKBBXX:5:2214:17777:34477,J00121:27:H3GGKBBXX:5:1118:26545:45309,J00121:27:H3GGKBBXX:5:2220:5690:17896,J00121:27:H3GGKBBXX:5:1110:23886:36657,J00121:27:H3GGKBBXX:5:1125:12733:30872,J00121:27:H3GGKBBXX:5:1205:12398:7750,J00121:27:H3GGKBBXX:5:2113:22790:10844,J00121:27:H3GGKBBXX:5:1226:14275:38257,J00121:27:H3GGKBBXX:5:1209:26210:42302,J00121:27:H3GGKBBXX:5:1223:18223:15205,J00121:27:H3GGKBBXX:5:2212:3630:15100,J00121:27:H3GGKBBXX:5:1102:7912:33070,J00121:27:H3GGKBBXX:5:2215:21146:41792,J00121:27:H3GGKBBXX:5:1109:17249:47243,J00121:27:H3GGKBBXX:5:1203:24028:20621,J00121:27:H3GGKBBXX:5:2223:9110:37431,J00121:27:H3GGKBBXX:5:1105:18659:18107,J00121:27:H3GGKBBXX:5:2217:24647:36323,J00121:27:H3GGKBBXX:5:1123:13697:10669,J00121:27:H3GGKBBXX:5:1104:13930:20287,J00121:27:H3GGKBBXX:5:2202:28422:42161,J00121:27:H3GGKBBXX:5:1203:15879:44623,J00121:27:H3GGKBBXX:5:2111:12297:16436,J00121:27:H3GGKBBXX:5:1220:22800:21729,J00121:27:H3GGKBBXX:5:2108:5852:43884,J00121:27:H3GGKBBXX:5:2209:19563:36270;sequence=TACAGTCCAATCATAATTTAATTTCATATGTCTTCTTCAAAATAAATAACTATCTACTG;start=26558;subtype=IES;support_ref=2;support_variant=48;type=IES;
scaffold51_167_with_IES	MILORD	internal_eliminated_sequence	27497	27524	.	.	.	ID=MILORD.167.27497.27524;Name=MILORD.167.27497.27524;bounded_by_ta=TRUE;common_boundary=Both;end=27524;ies_id=IESPGM.PTET51.1.167.26512;ies_left_dist=0;ies_min_dist=0;ies_right_dist=0;junction_seq=tcttgagatcacttcTAattcaatcctggttg;read_names=J00121:27:H3GGKBBXX:5:1108:14905:41880,J00121:27:H3GGKBBXX:5:1108:13179:8752,J00121:27:H3GGKBBXX:5:2207:10216:17544,J00121:27:H3GGKBBXX:5:2121:6928:11847,J00121:27:H3GGKBBXX:5:1113:19908:3987,J00121:27:H3GGKBBXX:5:1201:12408:23909,J00121:27:H3GGKBBXX:5:2201:15260:32789,J00121:27:H3GGKBBXX:5:1211:17563:11952,J00121:27:H3GGKBBXX:5:1119:25520:26406,J00121:27:H3GGKBBXX:5:2212:12256:7046,J00121:27:H3GGKBBXX:5:1114:3863:7521,J00121:27:H3GGKBBXX:5:2104:11099:16295,J00121:27:H3GGKBBXX:5:2107:19350:43814,J00121:27:H3GGKBBXX:5:1113:7314:23698,J00121:27:H3GGKBBXX:5:1222:17218:32244,J00121:27:H3GGKBBXX:5:2201:19735:46381,J00121:27:H3GGKBBXX:5:2106:22019:42073,J00121:27:H3GGKBBXX:5:1127:30137:24700,J00121:27:H3GGKBBXX:5:2215:24738:29589,J00121:27:H3GGKBBXX:5:2206:25266:8629,J00121:27:H3GGKBBXX:5:1221:20973:43462,J00121:27:H3GGKBBXX:5:1212:25195:28516,J00121:27:H3GGKBBXX:5:1118:25865:2914,J00121:27:H3GGKBBXX:5:1126:4685:28639,J00121:27:H3GGKBBXX:5:1113:20588:18282,J00121:27:H3GGKBBXX:5:2115:12347:48737,J00121:27:H3GGKBBXX:5:1104:28321:39312,J00121:27:H3GGKBBXX:5:1224:25926:38187,J00121:27:H3GGKBBXX:5:2215:12134:16225,J00121:27:H3GGKBBXX:5:2224:29224:34125,J00121:27:H3GGKBBXX:5:2110:27773:17685,J00121:27:H3GGKBBXX:5:1109:28351:43691,J00121:27:H3GGKBBXX:5:2113:6776:11020,J00121:27:H3GGKBBXX:5:2218:2493:43374,J00121:27:H3GGKBBXX:5:2128:14600:21940,J00121:27:H3GGKBBXX:5:2202:18375:33229,J00121:27:H3GGKBBXX:5:2119:19187:36077,J00121:27:H3GGKBBXX:5:1211:23876:48175;sequence=TATAGACGATTAGAGAGAGATTCTACTA;start=27497;subtype=IES;support_ref=0;support_variant=38;type=IES;
scaffold51_167_with_IES	MILORD	internal_eliminated_sequence	27874	27921	.	.	.	ID=MILORD.167.27874.27921;Name=MILORD.167.27874.27921;bounded_by_ta=TRUE;common_boundary=Both;end=27921;ies_id=IESPGM.PTET51.1.167.26861;ies_left_dist=0;ies_min_dist=0;ies_right_dist=0;junction_seq=ttgtgtttcatagacTAcatctaaatgatcag;read_names=J00121:27:H3GGKBBXX:5:1102:25154:12304,J00121:27:H3GGKBBXX:5:1207:8176:12040,J00121:27:H3GGKBBXX:5:1101:13403:3020,J00121:27:H3GGKBBXX:5:1104:29051:22186,J00121:27:H3GGKBBXX:5:1227:18588:1420,J00121:27:H3GGKBBXX:5:1223:25459:42196,J00121:27:H3GGKBBXX:5:1221:16508:36218,J00121:27:H3GGKBBXX:5:1213:20415:12708,J00121:27:H3GGKBBXX:5:2101:7273:29712,J00121:27:H3GGKBBXX:5:2208:9374:16612,J00121:27:H3GGKBBXX:5:1208:7872:21993,J00121:27:H3GGKBBXX:5:1117:27001:30345,J00121:27:H3GGKBBXX:5:2210:21237:35690,J00121:27:H3GGKBBXX:5:2203:12479:24630,J00121:27:H3GGKBBXX:5:1226:24160:7591,J00121:27:H3GGKBBXX:5:1203:16904:12638,J00121:27:H3GGKBBXX:5:1203:1692:44623,J00121:27:H3GGKBBXX:5:1106:28239:48948,J00121:27:H3GGKBBXX:5:2103:4361:35391,J00121:27:H3GGKBBXX:5:2115:23774:34987,J00121:27:H3GGKBBXX:5:1117:17249:27092,J00121:27:H3GGKBBXX:5:2211:23602:19460,J00121:27:H3GGKBBXX:5:1227:8816:43884,J00121:27:H3GGKBBXX:5:2119:25723:6396,J00121:27:H3GGKBBXX:5:1123:24931:43814,J00121:27:H3GGKBBXX:5:1115:25408:27162,J00121:27:H3GGKBBXX:5:1122:20780:45555,J00121:27:H3GGKBBXX:5:1227:12175:16366,J00121:27:H3GGKBBXX:5:2117:5568:32666,J00121:27:H3GGKBBXX:5:2116:12236:5288,J00121:27:H3GGKBBXX:5:2213:25997:37255,J00121:27:H3GGKBBXX:5:2117:3315:14308,J00121:27:H3GGKBBXX:5:2101:26758:4848,J00121:27:H3GGKBBXX:5:1208:6066:1842,J00121:27:H3GGKBBXX:5:2223:10013:35972,J00121:27:H3GGKBBXX:5:2213:22404:2580,J00121:27:H3GGKBBXX:5:2208:31669:45537;sequence=TATAGTGGATACATGTTTTGATTGATCATAAAAATGAGGGTGCTACTG;start=27874;subtype=IES;support_ref=22;support_variant=37;type=IES;
scaffold51_167_with_IES	MILORD	internal_eliminated_sequence	29941	29986	.	.	.	ID=MILORD.167.29941.29986;Name=MILORD.167.29941.29986;bounded_by_ta=TRUE;common_boundary=Both;end=29986;ies_id=IESPGM.PTET51.1.167.28880;ies_left_dist=0;ies_min_dist=0;ies_right_dist=0;junction_seq=ataagcataacaagaTAgtaatcacttagtgt;read_names=J00121:27:H3GGKBBXX:5:1223:18822:41634,J00121:27:H3GGKBBXX:5:1110:15635:12902,J00121:27:H3GGKBBXX:5:2222:25073:3758,J00121:27:H3GGKBBXX:5:1126:9668:40719,J00121:27:H3GGKBBXX:5:2226:18802:14977,J00121:27:H3GGKBBXX:5:1227:3813:4971,J00121:27:H3GGKBBXX:5:1107:28128:36552,J00121:27:H3GGKBBXX:5:2102:9891:32982,J00121:27:H3GGKBBXX:5:2111:20040:11319,J00121:27:H3GGKBBXX:5:2116:20090:24982,J00121:27:H3GGKBBXX:5:1218:21166:44816,J00121:27:H3GGKBBXX:5:2117:6350:30890,J00121:27:H3GGKBBXX:5:1215:7984:5763,J00121:27:H3GGKBBXX:5:2219:2706:16735,J00121:27:H3GGKBBXX:5:1218:15300:12884,J00121:27:H3GGKBBXX:5:2109:12987:2017,J00121:27:H3GGKBBXX:5:1115:27742:25052,J00121:27:H3GGKBBXX:5:2101:2696:22837,J00121:27:H3GGKBBXX:5:2101:28655:15557,J00121:27:H3GGKBBXX:5:1107:17086:18441,J00121:27:H3GGKBBXX:5:1116:6685:12128,J00121:27:H3GGKBBXX:5:1219:4564:29272,J00121:27:H3GGKBBXX:5:1109:21795:4690,J00121:27:H3GGKBBXX:5:2107:28777:29272,J00121:27:H3GGKBBXX:5:1211:19542:22098,J00121:27:H3GGKBBXX:5:1220:10236:43990,J00121:27:H3GGKBBXX:5:2113:29843:39031;sequence=TACAGCAAGAACGATGGATTATATTAATATCATTATTTATCCACTG;start=29941;subtype=IES;support_ref=0;support_variant=27;type=IES;
scaffold51_167_with_IES	MILORD	internal_eliminated_sequence	31147	31191	.	.	.	ID=MILORD.167.31147.31191;Name=MILORD.167.31147.31191;bounded_by_ta=TRUE;common_boundary=Both;end=31191;ies_id=IESPGM.PTET51.1.167.30040;ies_left_dist=0;ies_min_dist=0;ies_right_dist=0;junction_seq=ttgaattttggattgTAatagccacagggagg;read_names=J00121:27:H3GGKBBXX:5:1120:6066:33422,J00121:27:H3GGKBBXX:5:2205:20364:25914,J00121:27:H3GGKBBXX:5:2106:14539:7767,J00121:27:H3GGKBBXX:5:1202:28899:3565,J00121:27:H3GGKBBXX:5:2225:16254:14010,J00121:27:H3GGKBBXX:5:2223:16812:36288,J00121:27:H3GGKBBXX:5:2116:22100:5710,J00121:27:H3GGKBBXX:5:2113:8795:27567,J00121:27:H3GGKBBXX:5:1227:8410:42829,J00121:27:H3GGKBBXX:5:2217:18406:36903,J00121:27:H3GGKBBXX:5:1214:5203:9385,J00121:27:H3GGKBBXX:5:1219:27702:6624,J00121:27:H3GGKBBXX:5:1228:25733:23505,J00121:27:H3GGKBBXX:5:2204:30533:26652,J00121:27:H3GGKBBXX:5:1214:25063:26494,J00121:27:H3GGKBBXX:5:2222:6999:20304,J00121:27:H3GGKBBXX:5:1204:10368:42601,J00121:27:H3GGKBBXX:5:2211:10855:21289,J00121:27:H3GGKBBXX:5:2110:3671:28006,J00121:27:H3GGKBBXX:5:2204:27438:22168,J00121:27:H3GGKBBXX:5:2106:28118:16840,J00121:27:H3GGKBBXX:5:1121:19187:42302,J00121:27:H3GGKBBXX:5:2110:19278:40104,J00121:27:H3GGKBBXX:5:1212:11647:48509;sequence=TATAGTCGATATCCTTGGTATTCCATGCATTTAACATTTCAAGTA;start=31147;subtype=IES;support_ref=16;support_variant=24;type=IES;
scaffold51_167_with_IES	MILORD	internal_eliminated_sequence	31473	31501	.	.	.	ID=MILORD.167.31473.31501;Name=MILORD.167.31473.31501;bounded_by_ta=TRUE;common_boundary=Both;end=31501;ies_id=IESPGM.PTET51.1.167.30321;ies_left_dist=0;ies_min_dist=0;ies_right_dist=0;junction_seq=agggtcattgggattTAtaattaaggccatga;read_names=J00121:27:H3GGKBBXX:5:1109:6624:8717,J00121:27:H3GGKBBXX:5:2220:25276:7486,J00121:27:H3GGKBBXX:5:2119:17503:21869,J00121:27:H3GGKBBXX:5:2204:27275:45590,J00121:27:H3GGKBBXX:5:1116:16873:3336,J00121:27:H3GGKBBXX:5:2103:21521:25914,J00121:27:H3GGKBBXX:5:2228:25875:29905,J00121:27:H3GGKBBXX:5:2113:21745:2035,J00121:27:H3GGKBBXX:5:2214:29102:1384,J00121:27:H3GGKBBXX:5:1221:3975:13271,J00121:27:H3GGKBBXX:5:2103:13433:21535,J00121:27:H3GGKBBXX:5:1201:12337:28709,J00121:27:H3GGKBBXX:5:1211:24221:11812,J00121:27:H3GGKBBXX:5:2213:22343:12743,J00121:27:H3GGKBBXX:5:2124:13027:29237,J00121:27:H3GGKBBXX:5:2207:7933:11794,J00121:27:H3GGKBBXX:5:2103:13403:21518;sequence=TATGGTTATAAACTTGTGTTACTCAACCA;start=31473;subtype=IES;support_ref=15;support_variant=17;type=IES;
scaffold51_167_with_IES	MILORD	internal_eliminated_sequence	33531	33580	.	.	.	ID=MILORD.167.33531.33580;Name=MILORD.167.33531.33580;bounded_by_ta=TRUE;common_boundary=Both;end=33580;ies_id=IESPGM.PTET51.1.167.32350;ies_left_dist=0;ies_min_dist=0;ies_right_dist=0;junction_seq=tattgaagatattatTAacagttgatgatgaa;read_names=J00121:27:H3GGKBBXX:5:2107:5264:6958,J00121:27:H3GGKBBXX:5:1112:29701:2844,J00121:27:H3GGKBBXX:5:1109:21004:19179,J00121:27:H3GGKBBXX:5:2201:32522:35303,J00121:27:H3GGKBBXX:5:1201:20547:46873,J00121:27:H3GGKBBXX:5:2221:15848:27162,J00121:27:H3GGKBBXX:5:1116:15676:37484,J00121:27:H3GGKBBXX:5:1122:20019:35022,J00121:27:H3GGKBBXX:5:2103:13900:3952,J00121:27:H3GGKBBXX:5:2211:5609:23382,J00121:27:H3GGKBBXX:5:1116:6614:19390,J00121:27:H3GGKBBXX:5:1204:10135:42970,J00121:27:H3GGKBBXX:5:1214:6137:4391,J00121:27:H3GGKBBXX:5:2109:21988:33545,J00121:27:H3GGKBBXX:5:1112:14763:46381,J00121:27:H3GGKBBXX:5:1111:22384:6589,J00121:27:H3GGKBBXX:5:1123:9059:31259,J00121:27:H3GGKBBXX:5:2222:7811:30644,J00121:27:H3GGKBBXX:5:1119:19806:33176,J00121:27:H3GGKBBXX:5:1204:17289:29096,J00121:27:H3GGKBBXX:5:2208:14062:44957,J00121:27:H3GGKBBXX:5:2211:22841:38504,J00121:27:H3GGKBBXX:5:2226:14499:8717,J00121:27:H3GGKBBXX:5:2226:25915:23856,J00121:27:H3GGKBBXX:5:2208:13037:45396,J00121:27:H3GGKBBXX:5:2219:14042:15205,J00121:27:H3GGKBBXX:5:1128:27356:16190,J00121:27:H3GGKBBXX:5:1201:24637:31593,J00121:27:H3GGKBBXX:5:2225:5649:31118,J00121:27:H3GGKBBXX:5:1224:28189:42143;sequence=TATAGTTAGTGTGTAATATTCAATTATCATATATTAAAATAGTACTGCTG;start=33531;subtype=IES;support_ref=28;support_variant=30;type=IES;
scaffold51_167_with_IES	MILORD	internal_eliminated_sequence	35114	35197	.	.	.	ID=MILORD.167.35114.35197;Name=MILORD.167.35114.35197;bounded_by_ta=TRUE;common_boundary=Both;end=35197;ies_id=IESPGM.PTET51.1.167.33883;ies_left_dist=0;ies_min_dist=0;ies_right_dist=0;junction_seq=tgttgatgaatggagTAcctctaaccaataaa;read_names=J00121:27:H3GGKBBXX:5:1213:6126:34934,J00121:27:H3GGKBBXX:5:1222:13311:22168,J00121:27:H3GGKBBXX:5:2124:9902:2897,J00121:27:H3GGKBBXX:5:2205:23389:24823,J00121:27:H3GGKBBXX:5:1203:21907:4180,J00121:27:H3GGKBBXX:5:1221:5741:14678,J00121:27:H3GGKBBXX:5:2122:29751:9649,J00121:27:H3GGKBBXX:5:1217:27184:36675,J00121:27:H3GGKBBXX:5:2107:26920:24753,J00121:27:H3GGKBBXX:5:2212:16549:31435,J00121:27:H3GGKBBXX:5:2226:23470:13992,J00121:27:H3GGKBBXX:5:2221:15026:12585,J00121:27:H3GGKBBXX:5:1203:8684:48403,J00121:27:H3GGKBBXX:5:2215:24322:6888,J00121:27:H3GGKBBXX:5:2207:27793:13535,J00121:27:H3GGKBBXX:5:1214:13149:16823,J00121:27:H3GGKBBXX:5:2218:29762:37589,J00121:27:H3GGKBBXX:5:2204:8511:22713,J00121:27:H3GGKBBXX:5:1219:20912:8013,J00121:27:H3GGKBBXX:5:2212:10084:32015,J00121:27:H3GGKBBXX:5:2113:18051:1789,J00121:27:H3GGKBBXX:5:1103:18213:13359,J00121:27:H3GGKBBXX:5:1214:6411:36692,J00121:27:H3GGKBBXX:5:2123:20050:19285,J00121:27:H3GGKBBXX:5:1105:31954:13851,J00121:27:H3GGKBBXX:5:2116:9780:31312,J00121:27:H3GGKBBXX:5:1228:27620:20445,J00121:27:H3GGKBBXX:5:1216:9475:19390,J00121:27:H3GGKBBXX:5:2120:23967:32683,J00121:27:H3GGKBBXX:5:2211:5984:13588,J00121:27:H3GGKBBXX:5:2218:18233:29430,J00121:27:H3GGKBBXX:5:1123:9354:11372,J00121:27:H3GGKBBXX:5:1114:14184:42671,J00121:27:H3GGKBBXX:5:1114:10470:32543;sequence=TATAATAAAATTAGAAATAAATTATTAATTTTTTAATTAATATTTTATTTATATTATTCTACCTACCTACCTACTTACCTACCT;start=35114;subtype=IES;support_ref=52;support_variant=34;type=IES;
scaffold51_167_with_IES	MILORD	internal_eliminated_sequence	36607	36635	.	.	.	ID=MILORD.167.36607.36635;Name=MILORD.167.36607.36635;bounded_by_ta=TRUE;common_boundary=Both;end=36635;ies_id=IESPGM.PTET51.1.167.35292;ies_left_dist=0;ies_min_dist=0;ies_right_dist=0;junction_seq=tacatatcgctaacgTAttgtaagcaatctag;read_names=J00121:27:H3GGKBBXX:5:1219:6421:21553,J00121:27:H3GGKBBXX:5:1223:20740:4233,J00121:27:H3GGKBBXX:5:2213:18852:33633,J00121:27:H3GGKBBXX:5:1204:22861:41809,J00121:27:H3GGKBBXX:5:2216:29782:27637,J00121:27:H3GGKBBXX:5:1128:9151:18194,J00121:27:H3GGKBBXX:5:2205:24657:16436,J00121:27:H3GGKBBXX:5:1210:30076:28076,J00121:27:H3GGKBBXX:5:1218:4797:10968,J00121:27:H3GGKBBXX:5:1210:17797:26599,J00121:27:H3GGKBBXX:5:2116:23104:34600,J00121:27:H3GGKBBXX:5:1208:29295:33862,J00121:27:H3GGKBBXX:5:2216:6999:1947,J00121:27:H3GGKBBXX:5:2228:19339:40807,J00121:27:H3GGKBBXX:5:2109:28747:42020,J00121:27:H3GGKBBXX:5:2113:12976:10827,J00121:27:H3GGKBBXX:5:1123:16853:38433,J00121:27:H3GGKBBXX:5:1105:21775:1631,J00121:27:H3GGKBBXX:5:2212:17827:15750,J00121:27:H3GGKBBXX:5:2121:29173:3758,J00121:27:H3GGKBBXX:5:1203:4716:1402,J00121:27:H3GGKBBXX:5:1128:20161:35339,J00121:27:H3GGKBBXX:5:2220:16589:35198,J00121:27:H3GGKBBXX:5:2125:13240:13711,J00121:27:H3GGKBBXX:5:1126:8704:36130,J00121:27:H3GGKBBXX:5:2201:23622:6413,J00121:27:H3GGKBBXX:5:1105:21460:15961,J00121:27:H3GGKBBXX:5:2126:29721:25562,J00121:27:H3GGKBBXX:5:2219:7131:34565,J00121:27:H3GGKBBXX:5:1203:21836:16753,J00121:27:H3GGKBBXX:5:2214:15727:44042;sequence=TATAATGAAAACAGACAGAGTTTGTATTG;start=36607;subtype=IES;support_ref=81;support_variant=31;type=IES;
scaffold51_167_with_IES	MILORD	internal_eliminated_sequence	37510	37541	.	.	.	ID=MILORD.167.37510.37541;Name=MILORD.167.37510.37541;bounded_by_ta=TRUE;common_boundary=RIGHT;end=37541;ies_id=IESPGM.PTET51.1.167.36168;ies_left_dist=2;ies_min_dist=0;ies_right_dist=0;junction_seq=tgaaccttgtcaggcTAccatcctatccatca;read_names=J00121:27:H3GGKBBXX:5:1227:19766:40596,J00121:27:H3GGKBBXX:5:2121:28747:30696;sequence=TATACAGTTACAGTCATATGATCTCTTAACTG;start=37510;subtype=PARTIAL_EXTERNAL;support_ref=0;support_variant=2;type=ALTERNATIVE;
scaffold51_167_with_IES	MILORD	internal_eliminated_sequence	37512	37541	.	.	.	ID=MILORD.167.37512.37541;Name=MILORD.167.37512.37541;bounded_by_ta=TRUE;common_boundary=Both;end=37541;ies_id=IESPGM.PTET51.1.167.36168;ies_left_dist=0;ies_min_dist=0;ies_right_dist=0;junction_seq=aaccttgtcaggctaTAccatcctatccatca;read_names=J00121:27:H3GGKBBXX:5:1223:30908:15733,J00121:27:H3GGKBBXX:5:1201:5954:33475,J00121:27:H3GGKBBXX:5:1124:11596:29044,J00121:27:H3GGKBBXX:5:2203:11383:18687,J00121:27:H3GGKBBXX:5:2221:26890:23927,J00121:27:H3GGKBBXX:5:2228:7527:26635,J00121:27:H3GGKBBXX:5:2207:8471:38926,J00121:27:H3GGKBBXX:5:2102:9039:42970,J00121:27:H3GGKBBXX:5:1228:25550:38662,J00121:27:H3GGKBBXX:5:2101:16386:25210,J00121:27:H3GGKBBXX:5:2222:9313:12497,J00121:27:H3GGKBBXX:5:2207:8460:38908,J00121:27:H3GGKBBXX:5:1125:26200:19777,J00121:27:H3GGKBBXX:5:1118:19400:29589,J00121:27:H3GGKBBXX:5:1225:5183:8049,J00121:27:H3GGKBBXX:5:1205:1458:41405,J00121:27:H3GGKBBXX:5:1109:26727:24665,J00121:27:H3GGKBBXX:5:1227:16325:34530,J00121:27:H3GGKBBXX:5:2118:5883:19074,J00121:27:H3GGKBBXX:5:1108:6532:29589,J00121:27:H3GGKBBXX:5:2214:27052:1806,J00121:27:H3GGKBBXX:5:1201:24809:8787,J00121:27:H3GGKBBXX:5:1226:5233:6132,J00121:27:H3GGKBBXX:5:2112:18203:47630,J00121:27:H3GGKBBXX:5:2119:15209:1261,J00121:27:H3GGKBBXX:5:1228:5558:13236,J00121:27:H3GGKBBXX:5:1206:27783:45660,J00121:27:H3GGKBBXX:5:2213:17523:3371,J00121:27:H3GGKBBXX:5:2104:18883:25879,J00121:27:H3GGKBBXX:5:2203:19015:22590,J00121:27:H3GGKBBXX:5:2227:12368:29677,J00121:27:H3GGKBBXX:5:2214:12368:43708,J00121:27:H3GGKBBXX:5:1215:3356:45150,J00121:27:H3GGKBBXX:5:2112:23378:33633,J00121:27:H3GGKBBXX:5:1115:13788:15574,J00121:27:H3GGKBBXX:5:2123:27570:17931,J00121:27:H3GGKBBXX:5:1125:28239:24437,J00121:27:H3GGKBBXX:5:1227:17158:5306,J00121:27:H3GGKBBXX:5:1121:9191:48790,J00121:27:H3GGKBBXX:5:1211:9019:40754;sequence=TACAGTTACAGTCATATGATCTCTTAACTG;start=37512;subtype=IES;support_ref=0;support_variant=40;type=IES;
scaffold51_167_with_IES	MILORD	internal_eliminated_sequence	39720	39808	.	.	.	ID=MILORD.167.39720.39808;Name=MILORD.167.39720.39808;bounded_by_ta=TRUE;common_boundary=Both;end=39808;ies_id=IESPGM.PTET51.1.167.38346;ies_left_dist=0;ies_min_dist=0;ies_right_dist=0;junction_seq=ttgggatgatacgttTAtcatgccttatcaaa;read_names=J00121:27:H3GGKBBXX:5:1125:18467:3705,J00121:27:H3GGKBBXX:5:1121:24931:10159,J00121:27:H3GGKBBXX:5:1116:28696:8945,J00121:27:H3GGKBBXX:5:1127:11150:31294,J00121:27:H3GGKBBXX:5:2210:22232:2879,J00121:27:H3GGKBBXX:5:2111:27600:47032,J00121:27:H3GGKBBXX:5:1210:14367:9508,J00121:27:H3GGKBBXX:5:1108:27996:8857,J00121:27:H3GGKBBXX:5:2219:27630:2070,J00121:27:H3GGKBBXX:5:2122:11028:1930,J00121:27:H3GGKBBXX:5:1218:2331:25228,J00121:27:H3GGKBBXX:5:2207:4807:41897,J00121:27:H3GGKBBXX:5:2217:15493:1332,J00121:27:H3GGKBBXX:5:1105:20466:32842,J00121:27:H3GGKBBXX:5:2123:14763:16348,J00121:27:H3GGKBBXX:5:1210:28574:28569,J00121:27:H3GGKBBXX:5:1103:5974:34108,J00121:27:H3GGKBBXX:5:2212:10855:41510,J00121:27:H3GGKBBXX:5:2219:10368:6413,J00121:27:H3GGKBBXX:5:2207:3031:18810,J00121:27:H3GGKBBXX:5:2207:20273:21606,J00121:27:H3GGKBBXX:5:1218:8420:31523,J00121:27:H3GGKBBXX:5:2124:13261:19478,J00121:27:H3GGKBBXX:5:1217:16366:14027,J00121:27:H3GGKBBXX:5:1105:15645:32648,J00121:27:H3GGKBBXX:5:1217:27346:39101,J00121:27:H3GGKBBXX:5:1222:12510:10932,J00121:27:H3GGKBBXX:5:2108:24566:29501,J00121:27:H3GGKBBXX:5:2212:19492:18318,J00121:27:H3GGKBBXX:5:1227:25834:43656,J00121:27:H3GGKBBXX:5:1203:5396:3635,J00121:27:H3GGKBBXX:5:1124:13261:17509,J00121:27:H3GGKBBXX:5:2104:16234:1595,J00121:27:H3GGKBBXX:5:2208:28250:25087,J00121:27:H3GGKBBXX:5:1128:22374:11179,J00121:27:H3GGKBBXX:5:1127:20821:13236,J00121:27:H3GGKBBXX:5:1224:13951:39488,J00121:27:H3GGKBBXX:5:1204:29092:38644;sequence=TACAGTGAATTCCAATAATATTAGGTATATATATATATTAATGTATTCTTACATATATAAATAAATTTAAAATATAAATTAATCAACTC;start=39720;subtype=IES;support_ref=2;support_variant=38;type=IES;
scaffold51_167_with_IES	MILORD	internal_eliminated_sequence	40618	40646	.	.	.	ID=MILORD.167.40618.40646;Name=MILORD.167.40618.40646;bounded_by_ta=TRUE;common_boundary=Both;end=40646;ies_id=IESPGM.PTET51.1.167.39155;ies_left_dist=0;ies_min_dist=0;ies_right_dist=0;junction_seq=aggcatctatatacgTAtgtatggaaagacag;read_names=J00121:27:H3GGKBBXX:5:1113:24596:16788,J00121:27:H3GGKBBXX:5:2209:24403:20322,J00121:27:H3GGKBBXX:5:2218:20101:27742,J00121:27:H3GGKBBXX:5:1217:3701:2668,J00121:27:H3GGKBBXX:5:2228:28260:3793,J00121:27:H3GGKBBXX:5:2212:10632:28076,J00121:27:H3GGKBBXX:5:1108:10734:44148,J00121:27:H3GGKBBXX:5:1211:21399:6044,J00121:27:H3GGKBBXX:5:2217:22079:15944,J00121:27:H3GGKBBXX:5:1204:26088:49194,J00121:27:H3GGKBBXX:5:1119:7019:12392,J00121:27:H3GGKBBXX:5:1127:9770:20463,J00121:27:H3GGKBBXX:5:1116:16802:34512,J00121:27:H3GGKBBXX:5:1213:23307:17896,J00121:27:H3GGKBBXX:5:1126:6299:7169,J00121:27:H3GGKBBXX:5:2228:13585:30696,J00121:27:H3GGKBBXX:5:2208:12225:35128;sequence=TATGGACGAATTGACTATTTATTGGACTA;start=40618;subtype=IES;support_ref=6;support_variant=17;type=IES;
scaffold51_167_with_IES	MILORD	internal_eliminated_sequence	40697	40742	.	.	.	ID=MILORD.167.40697.40742;Name=MILORD.167.40697.40742;bounded_by_ta=TRUE;common_boundary=Both;end=40742;ies_id=IESPGM.PTET51.1.167.39205;ies_left_dist=0;ies_min_dist=0;ies_right_dist=0;junction_seq=tcagaagtggtagatTActcggagccatgact;read_names=J00121:27:H3GGKBBXX:5:2219:17980:46082,J00121:27:H3GGKBBXX:5:1206:14306:5675,J00121:27:H3GGKBBXX:5:1215:20009:5921,J00121:27:H3GGKBBXX:5:1227:22993:7926,J00121:27:H3GGKBBXX:5:2126:30076:20726,J00121:27:H3GGKBBXX:5:2121:24799:23786,J00121:27:H3GGKBBXX:5:1121:28645:41317,J00121:27:H3GGKBBXX:5:1216:5365:2105,J00121:27:H3GGKBBXX:5:2107:27306:7486,J00121:27:H3GGKBBXX:5:1223:25104:30398,J00121:27:H3GGKBBXX:5:2121:24901:23751;sequence=TATACTCAAATTCAAATTAATACACTCTTTTATTCCAAATGGATTG;start=40697;subtype=IES;support_ref=5;support_variant=11;type=IES;
scaffold51_167_with_IES	MILORD	internal_eliminated_sequence	41133	41160	.	.	.	ID=MILORD.167.41133.41160;Name=MILORD.167.41133.41160;bounded_by_ta=TRUE;common_boundary=Both;end=41160;ies_id=IESPGM.PTET51.1.167.39595;ies_left_dist=0;ies_min_dist=0;ies_right_dist=0;junction_seq=tgtctttaggagtagTActtaatgattgatga;read_names=J00121:27:H3GGKBBXX:5:1121:8298:5499,J00121:27:H3GGKBBXX:5:1124:6319:47471,J00121:27:H3GGKBBXX:5:2201:10358:43427,J00121:27:H3GGKBBXX:5:1114:28716:9121,J00121:27:H3GGKBBXX:5:2227:18913:32121,J00121:27:H3GGKBBXX:5:1123:21755:33809,J00121:27:H3GGKBBXX:5:2202:20689:1754,J00121:27:H3GGKBBXX:5:1210:29224:10915,J00121:27:H3GGKBBXX:5:1224:11302:8875,J00121:27:H3GGKBBXX:5:2103:15696:45889,J00121:27:H3GGKBBXX:5:1228:18051:21975,J00121:27:H3GGKBBXX:5:2206:6005:43374,J00121:27:H3GGKBBXX:5:1117:17147:22661,J00121:27:H3GGKBBXX:5:1212:16092:3530,J00121:27:H3GGKBBXX:5:1124:27600:41616,J00121:27:H3GGKBBXX:5:1204:20405:43111,J00121:27:H3GGKBBXX:5:1208:14966:13007,J00121:27:H3GGKBBXX:5:1104:6654:34618,J00121:27:H3GGKBBXX:5:1104:14062:26810,J00121:27:H3GGKBBXX:5:2116:22952:15100,J00121:27:H3GGKBBXX:5:1212:26352:13078,J00121:27:H3GGKBBXX:5:1114:3599:44060,J00121:27:H3GGKBBXX:5:1221:16376:6308,J00121:27:H3GGKBBXX:5:1109:8044:38609,J00121:27:H3GGKBBXX:5:2113:19004:31048,J00121:27:H3GGKBBXX:5:2115:26240:10669,J00121:27:H3GGKBBXX:5:1123:22780:4708,J00121:27:H3GGKBBXX:5:1219:12936:9913,J00121:27:H3GGKBBXX:5:2228:12713:14660,J00121:27:H3GGKBBXX:5:2119:8298:26670,J00121:27:H3GGKBBXX:5:2116:1590:21483,J00121:27:H3GGKBBXX:5:2204:19157:37185,J00121:27:H3GGKBBXX:5:1116:7040:23645,J00121:27:H3GGKBBXX:5:2123:16863:47067,J00121:27:H3GGKBBXX:5:2119:8400:26599,J00121:27:H3GGKBBXX:5:2125:3366:9192,J00121:27:H3GGKBBXX:5:2206:3904:19126,J00121:27:H3GGKBBXX:5:2223:4219:7644,J00121:27:H3GGKBBXX:5:1218:30188:16911,J00121:27:H3GGKBBXX:5:1214:8552:33264,J00121:27:H3GGKBBXX:5:1128:12713:11354,J00121:27:H3GGKBBXX:5:1221:20344:32666,J00121:27:H3GGKBBXX:5:1221:8643:48157,J00121:27:H3GGKBBXX:5:2215:4675:16735,J00121:27:H3GGKBBXX:5:2116:22993:15065,J00121:27:H3GGKBBXX:5:2214:21491:19531,J00121:27:H3GGKBBXX:5:1103:24951:12691,J00121:27:H3GGKBBXX:5:2102:12388:10440,J00121:27:H3GGKBBXX:5:2105:16630:4215;sequence=TATAATCTGAAACTATATTATTTTATTG;start=41133;subtype=IES;support_ref=0;support_variant=49;type=IES;
scaffold51_167_with_IES	MILORD	internal_eliminated_sequence	47549	47577	.	.	.	ID=MILORD.167.47549.47577;Name=MILORD.167.47549.47577;bounded_by_ta=TRUE;common_boundary=Both;end=47577;ies_id=IESPGM.PTET51.1.167.45983;ies_left_dist=0;ies_min_dist=0;ies_right_dist=0;junction_seq=tgttttggatggaatTAcatatcatgatgact;read_names=J00121:27:H3GGKBBXX:5:1117:10307:18546,J00121:27:H3GGKBBXX:5:1113:13778:31488,J00121:27:H3GGKBBXX:5:2227:7811:15240,J00121:27:H3GGKBBXX:5:2212:25652:38134,J00121:27:H3GGKBBXX:5:2106:7070:28164,J00121:27:H3GGKBBXX:5:2108:9688:30204,J00121:27:H3GGKBBXX:5:2225:11657:42935,J00121:27:H3GGKBBXX:5:1102:19187:29747,J00121:27:H3GGKBBXX:5:2102:3234:30415,J00121:27:H3GGKBBXX:5:2226:18609:38803,J00121:27:H3GGKBBXX:5:2108:8095:19320,J00121:27:H3GGKBBXX:5:2218:15960:32842,J00121:27:H3GGKBBXX:5:2224:17279:41000,J00121:27:H3GGKBBXX:5:1117:10318:18423,J00121:27:H3GGKBBXX:5:1203:29457:29993,J00121:27:H3GGKBBXX:5:2220:11312:6536,J00121:27:H3GGKBBXX:5:1119:25438:13711,J00121:27:H3GGKBBXX:5:2103:21156:30837,J00121:27:H3GGKBBXX:5:1207:5254:5675,J00121:27:H3GGKBBXX:5:2119:22739:9033,J00121:27:H3GGKBBXX:5:2206:5974:19443,J00121:27:H3GGKBBXX:5:2211:6877:3952,J00121:27:H3GGKBBXX:5:2126:14174:21975,J00121:27:H3GGKBBXX:5:2101:25743:37273,J00121:27:H3GGKBBXX:5:2103:7019:28323,J00121:27:H3GGKBBXX:5:1108:17076:37449,J00121:27:H3GGKBBXX:5:2109:18314:39875,J00121:27:H3GGKBBXX:5:1126:28534:6871,J00121:27:H3GGKBBXX:5:1102:17695:19214,J00121:27:H3GGKBBXX:5:2223:30645:8383,J00121:27:H3GGKBBXX:5:2126:11769:2299,J00121:27:H3GGKBBXX:5:2209:7436:4426,J00121:27:H3GGKBBXX:5:2212:17888:40614,J00121:27:H3GGKBBXX:5:2121:26342:36446,J00121:27:H3GGKBBXX:5:1117:27113:7293,J00121:27:H3GGKBBXX:5:1107:25672:6589,J00121:27:H3GGKBBXX:5:2114:26372:38785,J00121:27:H3GGKBBXX:5:2221:19644:38803,J00121:27:H3GGKBBXX:5:2204:27072:34793,J00121:27:H3GGKBBXX:5:1114:6542:11671,J00121:27:H3GGKBBXX:5:1216:19390:42900,J00121:27:H3GGKBBXX:5:1102:13078:20744,J00121:27:H3GGKBBXX:5:1122:20476:41405,J00121:27:H3GGKBBXX:5:1115:21044:26318,J00121:27:H3GGKBBXX:5:2226:17614:36341,J00121:27:H3GGKBBXX:5:1227:5639:12005,J00121:27:H3GGKBBXX:5:1211:15371:34811,J00121:27:H3GGKBBXX:5:2115:13484:11495,J00121:27:H3GGKBBXX:5:2211:18812:24349,J00121:27:H3GGKBBXX:5:1122:30655:1472;sequence=TATAGCCTAGATTAATAACACTCCTTCCA;start=47549;subtype=IES;support_ref=18;support_variant=50;type=IES;
scaffold51_167_with_IES	MILORD	internal_eliminated_sequence	52868	52896	.	.	.	ID=MILORD.167.52868.52896;Name=MILORD.167.52868.52896;bounded_by_ta=TRUE;common_boundary=Both;end=52896;ies_id=IESPGM.PTET51.1.167.51273;ies_left_dist=0;ies_min_dist=0;ies_right_dist=0;junction_seq=cgccattactattatTAgataattcattcggt;read_names=J00121:27:H3GGKBBXX:5:1119:18132:39805,J00121:27:H3GGKBBXX:5:1224:9008:5499,J00121:27:H3GGKBBXX:5:1106:12418:25791,J00121:27:H3GGKBBXX:5:2222:10724:29219,J00121:27:H3GGKBBXX:5:1208:28686:14801,J00121:27:H3GGKBBXX:5:2105:29153:11812,J00121:27:H3GGKBBXX:5:2201:9506:9948,J00121:27:H3GGKBBXX:5:1223:18741:26863,J00121:27:H3GGKBBXX:5:1211:29122:16577,J00121:27:H3GGKBBXX:5:2213:10328:10387,J00121:27:H3GGKBBXX:5:2115:18507:38134,J00121:27:H3GGKBBXX:5:2203:4016:23575,J00121:27:H3GGKBBXX:5:1123:12002:3723,J00121:27:H3GGKBBXX:5:2202:25794:33035,J00121:27:H3GGKBBXX:5:2211:31264:8189,J00121:27:H3GGKBBXX:5:1226:22983:2985,J00121:27:H3GGKBBXX:5:1217:3072:43673,J00121:27:H3GGKBBXX:5:1102:27925:18265,J00121:27:H3GGKBBXX:5:2116:26342:8453,J00121:27:H3GGKBBXX:5:2121:13413:13130,J00121:27:H3GGKBBXX:5:2223:30097:14537,J00121:27:H3GGKBBXX:5:1210:11718:8646,J00121:27:H3GGKBBXX:5:1218:11170:24261,J00121:27:H3GGKBBXX:5:2102:15118:34723,J00121:27:H3GGKBBXX:5:1212:29924:27883,J00121:27:H3GGKBBXX:5:1203:28321:36991,J00121:27:H3GGKBBXX:5:1122:17269:37290,J00121:27:H3GGKBBXX:5:1211:15960:36218,J00121:27:H3GGKBBXX:5:1117:19969:33949,J00121:27:H3GGKBBXX:5:2218:9688:17122,J00121:27:H3GGKBBXX:5:2107:30208:39488,J00121:27:H3GGKBBXX:5:1205:20618:10633,J00121:27:H3GGKBBXX:5:2209:23216:6308,J00121:27:H3GGKBBXX:5:1121:16244:15434,J00121:27:H3GGKBBXX:5:2112:25246:8875,J00121:27:H3GGKBBXX:5:1117:28625:23698,J00121:27:H3GGKBBXX:5:2126:4696:18071,J00121:27:H3GGKBBXX:5:2201:27042:36147,J00121:27:H3GGKBBXX:5:2206:23449:29360,J00121:27:H3GGKBBXX:5:1203:26808:12532,J00121:27:H3GGKBBXX:5:2116:25408:7187,J00121:27:H3GGKBBXX:5:2110:13778:28358,J00121:27:H3GGKBBXX:5:2218:8775:9983,J00121:27:H3GGKBBXX:5:2110:31223:27637,J00121:27:H3GGKBBXX:5:2104:17908:2105,J00121:27:H3GGKBBXX:5:2226:22008:14977,J00121:27:H3GGKBBXX:5:2220:29812:8805,J00121:27:H3GGKBBXX:5:1225:24921:34407,J00121:27:H3GGKBBXX:5:2205:15219:38310,J00121:27:H3GGKBBXX:5:2207:24200:22467;sequence=TATAATAAAGTTACATTTTCGTTTTACTA;start=52868;subtype=IES;support_ref=0;support_variant=50;type=IES;
scaffold51_167_with_IES	MILORD	internal_eliminated_sequence	53920	53947	.	.	.	ID=MILORD.167.53920.53947;Name=MILORD.167.53920.53947;bounded_by_ta=TRUE;common_boundary=Both;end=53947;ies_id=IESPGM.PTET51.1.167.52296;ies_left_dist=0;ies_min_dist=0;ies_right_dist=0;junction_seq=tctactggaattaagTActcaattccaatgaa;read_names=J00121:27:H3GGKBBXX:5:2227:32431:19918,J00121:27:H3GGKBBXX:5:1207:23236:25685,J00121:27:H3GGKBBXX:5:2220:10977:42741,J00121:27:H3GGKBBXX:5:2128:5731:33686,J00121:27:H3GGKBBXX:5:1216:4350:22749,J00121:27:H3GGKBBXX:5:1106:24576:21078,J00121:27:H3GGKBBXX:5:1220:6177:34143,J00121:27:H3GGKBBXX:5:1228:18111:2879,J00121:27:H3GGKBBXX:5:2227:10409:18616,J00121:27:H3GGKBBXX:5:1121:7517:3969,J00121:27:H3GGKBBXX:5:2226:29782:35268;sequence=TATGATTGAGTCAAATTTATCTTAATTA;start=53920;subtype=IES;support_ref=3;support_variant=11;type=IES;
scaffold51_167_with_IES	MILORD	internal_eliminated_sequence	54012	54155	.	.	.	ID=MILORD.167.54012.54155;Name=MILORD.167.54012.54155;bounded_by_ta=TRUE;common_boundary=Both;end=54155;ies_id=IESPGM.PTET51.1.167.52360;ies_left_dist=0;ies_min_dist=0;ies_right_dist=0;junction_seq=aaaagtagaagttgcTAtatgttgctgcaaac;read_names=J00121:27:H3GGKBBXX:5:2227:30046:15188,J00121:27:H3GGKBBXX:5:2112:18396:37589,J00121:27:H3GGKBBXX:5:1212:13098:46416,J00121:27:H3GGKBBXX:5:2217:20760:18054,J00121:27:H3GGKBBXX:5:1205:10683:35339,J00121:27:H3GGKBBXX:5:1112:7304:30398,J00121:27:H3GGKBBXX:5:2211:11079:47102,J00121:27:H3GGKBBXX:5:1113:4016:32613,J00121:27:H3GGKBBXX:5:2209:16569:24683,J00121:27:H3GGKBBXX:5:2122:13788:5552,J00121:27:H3GGKBBXX:5:1222:5700:2861,J00121:27:H3GGKBBXX:5:2225:9343:31505,J00121:27:H3GGKBBXX:5:2107:22029:3442;sequence=TACACTAAAGTGGAAATTGAATAGAGTTTTTTAGTTTATTCTTTTTCAACATTAATAAAATATTATTAATCACAGATAAACAGCAAAGCAAATCTAAATAAAAAAGGTAAAGAAAGAATACAAAAAAAATATGTAAGACAACTC;start=54012;subtype=IES;support_ref=2;support_variant=13;type=IES;
scaffold51_167_with_IES	MILORD	internal_eliminated_sequence	55453	55567	.	.	.	ID=MILORD.167.55453.55567;Name=MILORD.167.55453.55567;bounded_by_ta=TRUE;common_boundary=Both;end=55567;ies_id=IESPGM.PTET51.1.167.53657;ies_left_dist=0;ies_min_dist=0;ies_right_dist=0;junction_seq=tctttttgtaattgtTAtcatccatccatcat;read_names=J00121:27:H3GGKBBXX:5:1217:25672:32437,J00121:27:H3GGKBBXX:5:1115:28118:21623,J00121:27:H3GGKBBXX:5:2219:16041:36816,J00121:27:H3GGKBBXX:5:1205:12692:21553,J00121:27:H3GGKBBXX:5:1220:20375:21113,J00121:27:H3GGKBBXX:5:2128:24759:8137,J00121:27:H3GGKBBXX:5:2119:2473:16014,J00121:27:H3GGKBBXX:5:2101:9739:48016,J00121:27:H3GGKBBXX:5:1216:10927:39945,J00121:27:H3GGKBBXX:5:2110:5487:9807,J00121:27:H3GGKBBXX:5:2103:14032:44377,J00121:27:H3GGKBBXX:5:1110:22019:18546,J00121:27:H3GGKBBXX:5:2103:14336:36358,J00121:27:H3GGKBBXX:5:2104:27630:12445,J00121:27:H3GGKBBXX:5:1120:24830:37378,J00121:27:H3GGKBBXX:5:2102:17421:13957,J00121:27:H3GGKBBXX:5:1203:7608:26213,J00121:27:H3GGKBBXX:5:1216:28260:33686,J00121:27:H3GGKBBXX:5:1217:28239:5200,J00121:27:H3GGKBBXX:5:1117:21471:32261,J00121:27:H3GGKBBXX:5:1203:28341:5657,J00121:27:H3GGKBBXX:5:2228:9496:34020;sequence=TACTGCTGATTAGAAAAAAATTCTGTTTAAATTAATTATAGACTTAATATTCAATCAATAATATTAACAATCAAAAGACGAATTAAAAAAAATAAAATTCTTAAATTAACCATTG;start=55453;subtype=IES;support_ref=1;support_variant=22;type=IES;
scaffold51_167_with_IES	MILORD	internal_eliminated_sequence	55969	58954	.	.	.	ID=MILORD.167.55969.58954;Name=MILORD.167.55969.58954;bounded_by_ta=TRUE;common_boundary=None;end=58954;ies_id=IESPGM.PTET51.1.167.54327;ies_left_dist=269;ies_min_dist=269;ies_right_dist=-2651;junction_seq=gaataagaattagagTActgagaattatgatt;read_names=J00121:27:H3GGKBBXX:5:1111:3204:26494,J00121:27:H3GGKBBXX:5:1116:19441:1314;sequence=TAGATGAATGGTATGCTTACTCAATGTTGTAATTAATAAAATGAATTAAATATTAATAACTCTTAATAATTCAATCACCATAAAACATTGAGTAGCCCAACAACAATGGGAAAGTTTATCAAAAGAATAAAGTTGAAAGTGGCTACCCATTAAAAGAATGAAGATACTTAGACAATTATTAATATTCGAACTCATAGCCCAAATTCATATCGCAGCATGAATAGTAGGAGAATGAAAACTTATATTGATTGAGTATATATAATAATATTTACACTGAGTTTAGCAATTTACTTTTGTTTTTAATATAAAATGAAAAATTGAATCTATAATTACAGTATCACAAAAAATAATCAGGCACAGGGTGCCTACCGATCAGTCCTCTTTATTCTACATTAGCTGCTAAGAAAATTTTGAATTTTTTTTCTAAATTGTCATCTAACTCTAATATTGATGCTTAATTTCCAACGCGATAACAGTAATTTGGAGCACTCCATACTGTTACTAATTGATCGTCAAACATTGTTTTGTATCCTTCTAGAACAAGCTGATGAGCTCTACATATGAAATCGTAACTATTAGTTTTATTGAATTCTGTAGTAATGTCTCCTCCAAATATATATCCAGCTCCTCTTGGAGAAACTCCCCATCCATTAATATCTTCAGGATCGCTCCACAATAGGTCACACATAGCTCCTTCATGTGGAACTTCCTACTTTCGATCTAAAGATTTCACCTTATAAATAGTTACACATAAAGCTTACATCATCTATCTCTACAATATTCGGAGATAATCCTCCATGAACACAAAATACTCTGTTTTCAATAACTGCGCTAATCGTCAGATAATCAAAAACATCAGTGCAATACCTCCATACATTTGCAGAACCATATTTGCGTTGACATTCATCATAGAATCCATAAACTTAAGTTGTTTGCCTTGATTCATGATTTCCTCTTATTCTTAATAATATTTGTATTGAGGAATCGATATTTTAATAATTTCTATAATTTCATAAAAAAAATAAATTTATAATTTAATGAAGTCAAAAGGCTAACATAATTTCATAAGAAATTTGGAGATGAAAGAAATATTCAAAAAAAAATACTAATTTATAAAAGAAATAACTCTTAAATTTGTGATAAATAAATTTCATTGACAATAACCATTACATTGTAATTCTATCTGGAAAACGAACTTTGAATGCTAATAGTAAAAGAAATGTTTCAACACTATTAAATCCACGATCAACTAAATCTCCTAAAAAAAGGTAATTAGTGTCTGGACAATCTCCTCCAACTTTAAATAATTCAATGAGATCATGAAACTGTCCATGAATATCCCCACAAATCTAATAATTGAAAAATATTACTGTGACAGGAGTATGAACAATCTCGACATTGCTTTCGGAAATAAGAATTTCTTTCGCCTTGGTACACAATTGAATCACTTCTTGTTCGGGTAAAAATTGGCAATTCTTTAGCTTTGCTATCCATTATACAGTTGGAATAAAAGATTGTTTTTAATCTTTATAATTTCATAAAATTAATAATTAATTAATTACTGTTAAAATTTTTAAAAATAATAAAATTGTTTAATTATATGAAAAATATGCTGTAGTTCTATCAACTTGAATTTGATTATAATCGAAATCACTCATAAATATTTATTCATAAAAAATAATCAGGAATTGGTTTCTTTGCTGGCAATCCTCTATTTTCTTATGGGGCCGCTTCAAATATTTTATAAGATTTAGCAAGGTTTTCATCTAATTCAAGAATTGAAGCGACATTCCCGCATCTGATTAAATATCAAAAATTACCTATAACAATAATTAGGTGCACTCCAGACTGTCACTAATTATTCATTAAACATAACTCTGTATCCTTCCATCACTAATTGATGAGCTCGACATATCAATTCAATATTATTTTTTCTATTGAAATCATCTACAACGTCTCCACCGAATAAATAGCCTGCCCCTCTTGGAGATAAATTCCATCCCTCAATTTCTAAATAATTCTAAAATCGAGATACCATCAGGATCGCTCCACATCAAGTCACACATAGCTCCATCATGAGGTACTTCTTATTTACGATCGATTGCTCGAATCTACATAAATAAATTTCTAAAACATCATCCATTGTCTTTATCGAAGGTGATAATCCACCATGTACACAAAATATCTTCTCCTCTATAACAGCAGCCAAACTCAAATAATCAAAAATGTCTGTGCAATATCTCCAAACATTTAATGACCCATATTTTCTTAGACATTCATCATAGAAGCCATACACTTAAGTAATTTATCTAGATTCGTGATTCCCTCGTATTCTATATAAAATGATTAATTTACAATGTTATTCTGTCTGGATAACGTACTTTCAGAGCTAATAATAATAAAAATGTTTCCACGCTGTTAAATCCTCTATCAACAAAGTCACCTAAGAATAAATAGTTAGTGTCTGGGCAATCCCCTCCTACTTTGAATAATTCCATTAAATCAAAGAATTGACCATGAATATCTCCACAGATCTGAAATTAATAATATTTTACCGTAACTGGGGCATCAACTCGCTGCACATTGCTTTCTTCAACCAGAATTTCTCTAGCCTTTGTACATAGTGCTTTAACTTCCCCTTCAGTTATGTTTTCGCAGTTCCTTAATTGAGCTATTTGTCTATCTAAATCAGATTGACTCATTTTTAAATTGGAGAAATATGAATTTAATAATAATTAGTTTATAAAATTTGATTCGGAAAATAAAAATGTATCTTCAAAAGAGAAACATAATATTATCAAATGATGAATATACTATAGAAATTTAGTTTACAACATAATTAAGTTTATAAAATATAAATTGTTGAAAATTTTTCCAAATATGAATATTTAGAGATCTTGGAATTGAAAAAAAAATTGTAGGAGTAGGAGGGAGCAAAACAATAATATTTTATTAATAAATAGTAATCTTTGGATTACTTTTAGTA;start=55969;subtype=EXTERNAL;support_ref=206;support_variant=2;type=ALTERNATIVE;
scaffold51_167_with_IES	MILORD	internal_eliminated_sequence	56238	56303	.	.	.	ID=MILORD.167.56238.56303;Name=MILORD.167.56238.56303;bounded_by_ta=TRUE;common_boundary=Both;end=56303;ies_id=IESPGM.PTET51.1.167.54327;ies_left_dist=0;ies_min_dist=0;ies_right_dist=0;junction_seq=atatataataatattTAtcacaaaaaataatc;read_names=J00121:27:H3GGKBBXX:5:1220:25378:4462,J00121:27:H3GGKBBXX:5:2202:7405:7293,J00121:27:H3GGKBBXX:5:2112:22526:42425,J00121:27:H3GGKBBXX:5:2107:22627:18968,J00121:27:H3GGKBBXX:5:1225:22993:1244,J00121:27:H3GGKBBXX:5:1107:17553:17737,J00121:27:H3GGKBBXX:5:1208:18385:8348,J00121:27:H3GGKBBXX:5:2219:16965:43339,J00121:27:H3GGKBBXX:5:1127:17969:37589,J00121:27:H3GGKBBXX:5:2202:7141:6238,J00121:27:H3GGKBBXX:5:1210:15483:2721,J00121:27:H3GGKBBXX:5:2225:24170:42073,J00121:27:H3GGKBBXX:5:2215:25895:30609,J00121:27:H3GGKBBXX:5:1217:27225:39312,J00121:27:H3GGKBBXX:5:2218:14529:44218,J00121:27:H3GGKBBXX:5:2125:21197:30696,J00121:27:H3GGKBBXX:5:1226:23165:34143,J00121:27:H3GGKBBXX:5:1114:9110:14256,J00121:27:H3GGKBBXX:5:1215:24373:12462,J00121:27:H3GGKBBXX:5:2201:22506:22590,J00121:27:H3GGKBBXX:5:1205:20202:43111,J00121:27:H3GGKBBXX:5:2225:24261:42302,J00121:27:H3GGKBBXX:5:2214:26575:9631,J00121:27:H3GGKBBXX:5:1214:10703:34670,J00121:27:H3GGKBBXX:5:1108:6948:14766,J00121:27:H3GGKBBXX:5:1103:16386:39066,J00121:27:H3GGKBBXX:5:1110:29751:37114,J00121:27:H3GGKBBXX:5:1210:11799:34846,J00121:27:H3GGKBBXX:5:1207:6258:47788,J00121:27:H3GGKBBXX:5:2208:23744:31066,J00121:27:H3GGKBBXX:5:2225:9394:12146,J00121:27:H3GGKBBXX:5:1217:21927:28657,J00121:27:H3GGKBBXX:5:1209:20608:28200,J00121:27:H3GGKBBXX:5:2206:8795:23768;sequence=TACACTGAGTTTAGCAATTTACTTTTGTTTTTAATATAAAATGAAAAATTGAATCTATAATTACAG;start=56238;subtype=IES;support_ref=88;support_variant=34;type=IES;
scaffold51_167_with_IES	MILORD	internal_eliminated_sequence	56943	57128	.	.	.	ID=MILORD.167.56943.57128;Name=MILORD.167.56943.57128;bounded_by_ta=TRUE;common_boundary=Both;end=57128;ies_id=IESPGM.PTET51.1.167.54966;ies_left_dist=0;ies_min_dist=0;ies_right_dist=0;junction_seq=tcttaataatatttgTAaccattacattgtaa;read_names=J00121:27:H3GGKBBXX:5:1126:11079:46012,J00121:27:H3GGKBBXX:5:1209:14346:47524,J00121:27:H3GGKBBXX:5:1119:3092:45221,J00121:27:H3GGKBBXX:5:2217:25672:31910,J00121:27:H3GGKBBXX:5:2223:24444:36464,J00121:27:H3GGKBBXX:5:2107:26758:33791,J00121:27:H3GGKBBXX:5:1124:6614:4022,J00121:27:H3GGKBBXX:5:2111:5589:36534,J00121:27:H3GGKBBXX:5:2222:22282:4198,J00121:27:H3GGKBBXX:5:1107:16914:16313,J00121:27:H3GGKBBXX:5:1127:7273:43075,J00121:27:H3GGKBBXX:5:2126:14143:24982,J00121:27:H3GGKBBXX:5:2213:13687:8822,J00121:27:H3GGKBBXX:5:1204:13616:47735,J00121:27:H3GGKBBXX:5:1204:7912:4796,J00121:27:H3GGKBBXX:5:1203:12357:29131,J00121:27:H3GGKBBXX:5:2202:23084:3618,J00121:27:H3GGKBBXX:5:2225:7415:15680,J00121:27:H3GGKBBXX:5:2106:8268:9104;sequence=TATTGAGGAATCGATATTTTAATAATTTCTATAATTTCATAAAAAAAATAAATTTATAATTTAATGAAGTCAAAAGGCTAACATAATTTCATAAGAAATTTGGAGATGAAAGAAATATTCAAAAAAAAATACTAATTTATAAAAGAAATAACTCTTAAATTTGTGATAAATAAATTTCATTGACAA;start=56943;subtype=IES;support_ref=0;support_variant=19;type=IES;
scaffold51_167_with_IES	MILORD	internal_eliminated_sequence	57463	57609	.	.	.	ID=MILORD.167.57463.57609;Name=MILORD.167.57463.57609;bounded_by_ta=TRUE;common_boundary=Both;end=57609;ies_id=IESPGM.PTET51.1.167.55300;ies_left_dist=0;ies_min_dist=0;ies_right_dist=0;junction_seq=agctttgctatccatTAatcgaaatcactcat;read_names=J00121:27:H3GGKBBXX:5:2103:12337:21535,J00121:27:H3GGKBBXX:5:2218:19329:12550,J00121:27:H3GGKBBXX:5:2226:11211:8506,J00121:27:H3GGKBBXX:5:1123:12814:18318,J00121:27:H3GGKBBXX:5:1219:11749:30362,J00121:27:H3GGKBBXX:5:1112:25164:12146,J00121:27:H3GGKBBXX:5:2216:26971:26494,J00121:27:H3GGKBBXX:5:2109:30147:11776,J00121:27:H3GGKBBXX:5:1116:22232:3336,J00121:27:H3GGKBBXX:5:2213:11190:13148,J00121:27:H3GGKBBXX:5:2102:15514:23135,J00121:27:H3GGKBBXX:5:1122:10521:19091,J00121:27:H3GGKBBXX:5:2203:9780:31136,J00121:27:H3GGKBBXX:5:2125:23500:42038,J00121:27:H3GGKBBXX:5:1204:31304:29571,J00121:27:H3GGKBBXX:5:2125:8511:32209,J00121:27:H3GGKBBXX:5:2206:4503:4831,J00121:27:H3GGKBBXX:5:2214:21125:34336,J00121:27:H3GGKBBXX:5:1103:30949:46223,J00121:27:H3GGKBBXX:5:1208:16254:48649,J00121:27:H3GGKBBXX:5:1216:21592:26002,J00121:27:H3GGKBBXX:5:2109:26951:21008,J00121:27:H3GGKBBXX:5:2214:21065:34336,J00121:27:H3GGKBBXX:5:1111:24079:34073,J00121:27:H3GGKBBXX:5:2224:29467:17210,J00121:27:H3GGKBBXX:5:2211:4624:34969,J00121:27:H3GGKBBXX:5:2218:28615:15733,J00121:27:H3GGKBBXX:5:2128:24302:25527,J00121:27:H3GGKBBXX:5:1102:14732:22590;sequence=TATACAGTTGGAATAAAAGATTGTTTTTAATCTTTATAATTTCATAAAATTAATAATTAATTAATTACTGTTAAAATTTTTAAAAATAATAAAATTGTTTAATTATATGAAAAATATGCTGTAGTTCTATCAACTTGAATTTGATTA;start=57463;subtype=IES;support_ref=4;support_variant=29;type=IES;
scaffold51_167_with_IES	MILORD	internal_eliminated_sequence	57465	57609	.	.	.	ID=MILORD.167.57465.57609;Name=MILORD.167.57465.57609;bounded_by_ta=TRUE;common_boundary=RIGHT;end=57609;ies_id=IESPGM.PTET51.1.167.55300;ies_left_dist=-2;ies_min_dist=0;ies_right_dist=0;junction_seq=ctttgctatccattaTAatcgaaatcactcat;read_names=J00121:27:H3GGKBBXX:5:2205:26687:18054,J00121:27:H3GGKBBXX:5:2205:26880:18142;sequence=TACAGTTGGAATAAAAGATTGTTTTTAATCTTTATAATTTCATAAAATTAATAATTAATTAATTACTGTTAAAATTTTTAAAAATAATAAAATTGTTTAATTATATGAAAAATATGCTGTAGTTCTATCAACTTGAATTTGATTA;start=57465;subtype=PARTIAL_INTERNAL;support_ref=1;support_variant=2;type=ALTERNATIVE;
scaffold51_167_with_IES	MILORD	internal_eliminated_sequence	64271	64711	.	.	.	ID=MILORD.167.64271.64711;Name=MILORD.167.64271.64711;bounded_by_ta=TRUE;common_boundary=None;end=64711;ies_id=IESPGM.PTET51.1.167.61981;ies_left_dist=20;ies_min_dist=20;ies_right_dist=505;junction_seq=ataatatattcaattTAtttagcttttattac;read_names=J00121:27:H3GGKBBXX:5:2219:26524:2404,J00121:27:H3GGKBBXX:5:2116:7588:20656;sequence=TATATTTGCTACATATTATGTATTGCAAAAATGATTTTTAGTTTGAATTACATTGTTTTATCATAAACTAATTTTTCTTTAATTTAATATTAAATCGCGAATTTTTTTTATAGGTTATTCTAAAAAATAATAATAATAGTCCTAAATATTTTCAATTTATATTTTTAAAGCAATAACACTTTGAAGACAACTATTATTTCTTTTTAATGTGACCTATTTCTTAAAAAATTACTTTTAATTTTGTATTATATATAAATTTTTAAATTAAACTAAATATTATACAATTTGGTCTAACTCAATTGTAAAATGTATTATTTAATTGAATCAATAAATATAAGGCTTCATAATCGTTTTCAATAAAATAAAAACTAATCATTCAAGATTTTACACAAAGGAATATATAATTCAACTTACTTTATTAACAAATTATCAAAATCTTAA;start=64271;subtype=OVERLAPPING;support_ref=46;support_variant=2;type=ALTERNATIVE;
scaffold51_167_with_IES	MILORD	internal_eliminated_sequence	64284	64859	.	.	.	ID=MILORD.167.64284.64859;Name=MILORD.167.64284.64859;bounded_by_ta=TRUE;common_boundary=None;end=64859;ies_id=IESPGM.PTET51.1.167.61981;ies_left_dist=7;ies_min_dist=7;ies_right_dist=357;junction_seq=tttatatttgctacaTAattatttaataacta;read_names=J00121:27:H3GGKBBXX:5:2207:25246:26142;sequence=TATTATGTATTGCAAAAATGATTTTTAGTTTGAATTACATTGTTTTATCATAAACTAATTTTTCTTTAATTTAATATTAAATCGCGAATTTTTTTTATAGGTTATTCTAAAAAATAATAATAATAGTCCTAAATATTTTCAATTTATATTTTTAAAGCAATAACACTTTGAAGACAACTATTATTTCTTTTTAATGTGACCTATTTCTTAAAAAATTACTTTTAATTTTGTATTATATATAAATTTTTAAATTAAACTAAATATTATACAATTTGGTCTAACTCAATTGTAAAATGTATTATTTAATTGAATCAATAAATATAAGGCTTCATAATCGTTTTCAATAAAATAAAAACTAATCATTCAAGATTTTACACAAAGGAATATATAATTCAACTTACTTTATTAACAAATTATCAAAATCTTAATATTTAGCTTTTATTACTATCTCATTAAATTAATTGCATTCATCAATATTTACAATATAGAATTAATATAGAGTTGTTATTGATTTCTGTTTAGCCTTAGAAAACTTAAAGAGGAACAGATTTCTTAATTTTTTTGGCTAATTGTAAA;start=64284;subtype=OVERLAPPING;support_ref=15;support_variant=1;type=ALTERNATIVE;
scaffold51_167_with_IES	MILORD	internal_eliminated_sequence	64284	64516	.	.	.	ID=MILORD.167.64284.64516;Name=MILORD.167.64284.64516;bounded_by_ta=TRUE;common_boundary=None;end=64516;ies_id=IESPGM.PTET51.1.167.61981;ies_left_dist=7;ies_min_dist=7;ies_right_dist=700;junction_seq=tttatatttgctacaTAtatataaatttttaa;read_names=J00121:27:H3GGKBBXX:5:1104:13829:35268;sequence=TATTATGTATTGCAAAAATGATTTTTAGTTTGAATTACATTGTTTTATCATAAACTAATTTTTCTTTAATTTAATATTAAATCGCGAATTTTTTTTATAGGTTATTCTAAAAAATAATAATAATAGTCCTAAATATTTTCAATTTATATTTTTAAAGCAATAACACTTTGAAGACAACTATTATTTCTTTTTAATGTGACCTATTTCTTAAAAAATTACTTTTAATTTTGTAT;start=64284;subtype=OVERLAPPING;support_ref=15;support_variant=1;type=ALTERNATIVE;
scaffold51_167_with_IES	MILORD	internal_eliminated_sequence	64291	64667	.	.	.	ID=MILORD.167.64291.64667;Name=MILORD.167.64291.64667;bounded_by_ta=TRUE;common_boundary=LEFT;end=64667;ies_id=IESPGM.PTET51.1.167.61981;ies_left_dist=0;ies_min_dist=0;ies_right_dist=549;junction_seq=gctacatattatgtaTAtataattcaacttac;read_names=J00121:27:H3GGKBBXX:5:2219:26737:39981;sequence=TATTGCAAAAATGATTTTTAGTTTGAATTACATTGTTTTATCATAAACTAATTTTTCTTTAATTTAATATTAAATCGCGAATTTTTTTTATAGGTTATTCTAAAAAATAATAATAATAGTCCTAAATATTTTCAATTTATATTTTTAAAGCAATAACACTTTGAAGACAACTATTATTTCTTTTTAATGTGACCTATTTCTTAAAAAATTACTTTTAATTTTGTATTATATATAAATTTTTAAATTAAACTAAATATTATACAATTTGGTCTAACTCAATTGTAAAATGTATTATTTAATTGAATCAATAAATATAAGGCTTCATAATCGTTTTCAATAAAATAAAAACTAATCATTCAAGATTTTACACAAAGGAA;start=64291;subtype=PARTIAL_INTERNAL;support_ref=6;support_variant=1;type=ALTERNATIVE;
scaffold51_167_with_IES	MILORD	internal_eliminated_sequence	64291	65277	.	.	.	ID=MILORD.167.64291.65277;Name=MILORD.167.64291.65277;bounded_by_ta=TRUE;common_boundary=LEFT;end=65277;ies_id=IESPGM.PTET51.1.167.61981;ies_left_dist=0;ies_min_dist=0;ies_right_dist=-61;junction_seq=ttgctacatattatgTAaattgtaaaagcatt;read_names=J00121:27:H3GGKBBXX:5:1226:27458:32894,J00121:27:H3GGKBBXX:5:1222:27539:19425,J00121:27:H3GGKBBXX:5:2205:6096:43497;sequence=TATTGCAAAAATGATTTTTAGTTTGAATTACATTGTTTTATCATAAACTAATTTTTCTTTAATTTAATATTAAATCGCGAATTTTTTTTATAGGTTATTCTAAAAAATAATAATAATAGTCCTAAATATTTTCAATTTATATTTTTAAAGCAATAACACTTTGAAGACAACTATTATTTCTTTTTAATGTGACCTATTTCTTAAAAAATTACTTTTAATTTTGTATTATATATAAATTTTTAAATTAAACTAAATATTATACAATTTGGTCTAACTCAATTGTAAAATGTATTATTTAATTGAATCAATAAATATAAGGCTTCATAATCGTTTTCAATAAAATAAAAACTAATCATTCAAGATTTTACACAAAGGAATATATAATTCAACTTACTTTATTAACAAATTATCAAAATCTTAATATTTAGCTTTTATTACTATCTCATTAAATTAATTGCATTCATCAATATTTACAATATAGAATTAATATAGAGTTGTTATTGATTTCTGTTTAGCCTTAGAAAACTTAAAGAGGAACAGATTTCTTAATTTTTTTGGCTAATTGTAAATAATTATTTAATAACTAAATTGTTAATTATAAATAATTGTTTAGAAAAACTTACATAATATCAGAACGGAAGGAATTAAGTGATAAGAATCTCTTTCTTATTAAGAGATTCTTGGCTACCCGTTTATCAAATATTTTATTTGCAAACAAAAAAGTGTAATATGATTGTAAGAAAATTAAATTATCAATATGATTTAGGTATATATGAAATTTTTAATATCACTGATTAGCAGCTATTATTTAATTCAATTTTAATATAATTAAAAAAATGAAAATTGTATGAAAAAAAATTAGCATTATAGCTCAAAAAAATATATTGAATTTACTGAAAGAATTATACAAGTTATTCTTTCCATAATATCTCTTTTATATATGATAATATTGAAAACTATTATTTCAAAATTAATTACTATCGATAA;start=64291;subtype=PARTIAL_EXTERNAL;support_ref=12;support_variant=3;type=ALTERNATIVE;
scaffold51_167_with_IES	MILORD	internal_eliminated_sequence	64291	64443	.	.	.	ID=MILORD.167.64291.64443;Name=MILORD.167.64291.64443;bounded_by_ta=TRUE;common_boundary=LEFT;end=64443;ies_id=IESPGM.PTET51.1.167.61981;ies_left_dist=0;ies_min_dist=0;ies_right_dist=773;junction_seq=ttgctacatattatgTAacactttgaagacaa;read_names=J00121:27:H3GGKBBXX:5:2128:27549:40860;sequence=TATTGCAAAAATGATTTTTAGTTTGAATTACATTGTTTTATCATAAACTAATTTTTCTTTAATTTAATATTAAATCGCGAATTTTTTTTATAGGTTATTCTAAAAAATAATAATAATAGTCCTAAATATTTTCAATTTATATTTTTAAAGCAA;start=64291;subtype=PARTIAL_INTERNAL;support_ref=6;support_variant=1;type=ALTERNATIVE;
scaffold51_167_with_IES	MILORD	internal_eliminated_sequence	64291	65216	.	.	.	ID=MILORD.167.64291.65216;Name=MILORD.167.64291.65216;bounded_by_ta=TRUE;common_boundary=Both;end=65216;ies_id=IESPGM.PTET51.1.167.61981;ies_left_dist=0;ies_min_dist=0;ies_right_dist=0;junction_seq=ttgctacatattatgTAtctcttttatatatg;read_names=J00121:27:H3GGKBBXX:5:2221:22546:6273,J00121:27:H3GGKBBXX:5:1101:19502:35426,J00121:27:H3GGKBBXX:5:1110:26737:19091,J00121:27:H3GGKBBXX:5:1217:21745:19513,J00121:27:H3GGKBBXX:5:1103:25915:47419,J00121:27:H3GGKBBXX:5:1108:14894:5534,J00121:27:H3GGKBBXX:5:2102:31578:30573,J00121:27:H3GGKBBXX:5:2221:23754:31505,J00121:27:H3GGKBBXX:5:2121:24728:48175,J00121:27:H3GGKBBXX:5:1114:14549:32543,J00121:27:H3GGKBBXX:5:2225:11830:5429,J00121:27:H3GGKBBXX:5:2202:10622:18599,J00121:27:H3GGKBBXX:5:2207:17827:42548,J00121:27:H3GGKBBXX:5:2223:12987:29729,J00121:27:H3GGKBBXX:5:2210:2635:23927,J00121:27:H3GGKBBXX:5:1207:18010:35585,J00121:27:H3GGKBBXX:5:1206:18375:38504,J00121:27:H3GGKBBXX:5:2203:9973:40825,J00121:27:H3GGKBBXX:5:2223:13027:29729,J00121:27:H3GGKBBXX:5:1206:18528:38416;sequence=TATTGCAAAAATGATTTTTAGTTTGAATTACATTGTTTTATCATAAACTAATTTTTCTTTAATTTAATATTAAATCGCGAATTTTTTTTATAGGTTATTCTAAAAAATAATAATAATAGTCCTAAATATTTTCAATTTATATTTTTAAAGCAATAACACTTTGAAGACAACTATTATTTCTTTTTAATGTGACCTATTTCTTAAAAAATTACTTTTAATTTTGTATTATATATAAATTTTTAAATTAAACTAAATATTATACAATTTGGTCTAACTCAATTGTAAAATGTATTATTTAATTGAATCAATAAATATAAGGCTTCATAATCGTTTTCAATAAAATAAAAACTAATCATTCAAGATTTTACACAAAGGAATATATAATTCAACTTACTTTATTAACAAATTATCAAAATCTTAATATTTAGCTTTTATTACTATCTCATTAAATTAATTGCATTCATCAATATTTACAATATAGAATTAATATAGAGTTGTTATTGATTTCTGTTTAGCCTTAGAAAACTTAAAGAGGAACAGATTTCTTAATTTTTTTGGCTAATTGTAAATAATTATTTAATAACTAAATTGTTAATTATAAATAATTGTTTAGAAAAACTTACATAATATCAGAACGGAAGGAATTAAGTGATAAGAATCTCTTTCTTATTAAGAGATTCTTGGCTACCCGTTTATCAAATATTTTATTTGCAAACAAAAAAGTGTAATATGATTGTAAGAAAATTAAATTATCAATATGATTTAGGTATATATGAAATTTTTAATATCACTGATTAGCAGCTATTATTTAATTCAATTTTAATATAATTAAAAAAATGAAAATTGTATGAAAAAAAATTAGCATTATAGCTCAAAAAAATATATTGAATTTACTGAAAGAATTATACAAGTTATTCTTTCCATAA;start=64291;subtype=IES;support_ref=12;support_variant=20;type=IES;
scaffold51_167_with_IES	MILORD	internal_eliminated_sequence	64417	65227	.	.	.	ID=MILORD.167.64417.65227;Name=MILORD.167.64417.65227;bounded_by_ta=TRUE;common_boundary=None;end=65227;ies_id=IESPGM.PTET51.1.167.61981;ies_left_dist=-126;ies_min_dist=11;ies_right_dist=-11;junction_seq=aataatagtcctaaaTAtatgataatattgaa;read_names=J00121:27:H3GGKBBXX:5:1228:20212:45414;sequence=TATTTTCAATTTATATTTTTAAAGCAATAACACTTTGAAGACAACTATTATTTCTTTTTAATGTGACCTATTTCTTAAAAAATTACTTTTAATTTTGTATTATATATAAATTTTTAAATTAAACTAAATATTATACAATTTGGTCTAACTCAATTGTAAAATGTATTATTTAATTGAATCAATAAATATAAGGCTTCATAATCGTTTTCAATAAAATAAAAACTAATCATTCAAGATTTTACACAAAGGAATATATAATTCAACTTACTTTATTAACAAATTATCAAAATCTTAATATTTAGCTTTTATTACTATCTCATTAAATTAATTGCATTCATCAATATTTACAATATAGAATTAATATAGAGTTGTTATTGATTTCTGTTTAGCCTTAGAAAACTTAAAGAGGAACAGATTTCTTAATTTTTTTGGCTAATTGTAAATAATTATTTAATAACTAAATTGTTAATTATAAATAATTGTTTAGAAAAACTTACATAATATCAGAACGGAAGGAATTAAGTGATAAGAATCTCTTTCTTATTAAGAGATTCTTGGCTACCCGTTTATCAAATATTTTATTTGCAAACAAAAAAGTGTAATATGATTGTAAGAAAATTAAATTATCAATATGATTTAGGTATATATGAAATTTTTAATATCACTGATTAGCAGCTATTATTTAATTCAATTTTAATATAATTAAAAAAATGAAAATTGTATGAAAAAAAATTAGCATTATAGCTCAAAAAAATATATTGAATTTACTGAAAGAATTATACAAGTTATTCTTTCCATAATATCTCTTTTA;start=64417;subtype=OVERLAPPING;support_ref=6;support_variant=1;type=ALTERNATIVE;
scaffold51_167_with_IES	MILORD	internal_eliminated_sequence	66539	66642	.	.	.	ID=MILORD.167.66539.66642;Name=MILORD.167.66539.66642;bounded_by_ta=TRUE;common_boundary=Both;end=66642;ies_id=IESPGM.PTET51.1.167.63303;ies_left_dist=0;ies_min_dist=0;ies_right_dist=0;junction_seq=gaagaataagaattaTAatacttcactcatat;read_names=J00121:27:H3GGKBBXX:5:1218:16234:36868,J00121:27:H3GGKBBXX:5:2211:10287:6871,J00121:27:H3GGKBBXX:5:2221:9536:8137,J00121:27:H3GGKBBXX:5:2128:8562:38838,J00121:27:H3GGKBBXX:5:2113:25246:18476,J00121:27:H3GGKBBXX:5:1121:7212:19408,J00121:27:H3GGKBBXX:5:2104:15047:13394,J00121:27:H3GGKBBXX:5:2207:13687:42935,J00121:27:H3GGKBBXX:5:1205:20425:13394,J00121:27:H3GGKBBXX:5:1215:21572:42987,J00121:27:H3GGKBBXX:5:1222:25388:21254,J00121:27:H3GGKBBXX:5:2224:23338:16893;sequence=TATTATTGCTCTAGAATTTGTTTTGATTTTGAAAACTCTCTTAAAATTTAAGTATTATTTCTTACTAAATAATGTCATTCAATTAATTTTAAAAAATCCTACAA;start=66539;subtype=IES;support_ref=40;support_variant=12;type=IES;
scaffold51_167_with_IES	MILORD	internal_eliminated_sequence	66672	66756	.	.	.	ID=MILORD.167.66672.66756;Name=MILORD.167.66672.66756;bounded_by_ta=TRUE;common_boundary=Both;end=66756;ies_id=IESPGM.PTET51.1.167.63332;ies_left_dist=0;ies_min_dist=0;ies_right_dist=0;junction_seq=tatttgaaattttttTAtcatattcataacac;read_names=J00121:27:H3GGKBBXX:5:1113:16549:45291,J00121:27:H3GGKBBXX:5:2213:2250:8770,J00121:27:H3GGKBBXX:5:2203:11515:30661;sequence=TATAGTAGATTAATTAATTTTTTGTAGAATTCGTTTGCCTTCTTAAACTCAATTGTCTTTCATAATTATAAGTAAAAATTTTCTG;start=66672;subtype=IES;support_ref=23;support_variant=3;type=IES;
scaffold51_167_with_IES	MILORD	internal_eliminated_sequence	68746	68793	.	.	.	ID=MILORD.167.68746.68793;Name=MILORD.167.68746.68793;bounded_by_ta=TRUE;common_boundary=Both;end=68793;ies_id=IESPGM.PTET51.1.167.65321;ies_left_dist=0;ies_min_dist=0;ies_right_dist=0;junction_seq=aatgtgattggctgaTAccttgacagccaaat;read_names=J00121:27:H3GGKBBXX:5:2116:12195:20726,J00121:27:H3GGKBBXX:5:1227:20040:12304,J00121:27:H3GGKBBXX:5:2224:4371:25949,J00121:27:H3GGKBBXX:5:2125:18893:27232,J00121:27:H3GGKBBXX:5:1207:11261:19953,J00121:27:H3GGKBBXX:5:1226:28351:31875,J00121:27:H3GGKBBXX:5:1210:20131:39717,J00121:27:H3GGKBBXX:5:1222:6918:38064,J00121:27:H3GGKBBXX:5:2218:21318:25703,J00121:27:H3GGKBBXX:5:2217:4076:5956,J00121:27:H3GGKBBXX:5:1210:19664:40139,J00121:27:H3GGKBBXX:5:1123:25530:24947,J00121:27:H3GGKBBXX:5:1126:22079:7433,J00121:27:H3GGKBBXX:5:1211:14570:29554,J00121:27:H3GGKBBXX:5:1110:5132:11407;sequence=TATTATTAAATTAAATTCCAATTATCAAATAACGCATTGAATTCAGAA;start=68746;subtype=IES;support_ref=22;support_variant=15;type=IES;
scaffold51_167_with_IES	MILORD	internal_eliminated_sequence	69114	69142	.	.	.	ID=MILORD.167.69114.69142;Name=MILORD.167.69114.69142;bounded_by_ta=TRUE;common_boundary=Both;end=69142;ies_id=IESPGM.PTET51.1.167.65641;ies_left_dist=0;ies_min_dist=0;ies_right_dist=0;junction_seq=ctaatgagtggctgaTAccgttctccccataa;read_names=J00121:27:H3GGKBBXX:5:2112:19350:1297,J00121:27:H3GGKBBXX:5:1106:16346:22397,J00121:27:H3GGKBBXX:5:1221:14093:32033,J00121:27:H3GGKBBXX:5:1222:18720:2035,J00121:27:H3GGKBBXX:5:1126:29264:23048,J00121:27:H3GGKBBXX:5:1211:25428:41018,J00121:27:H3GGKBBXX:5:1125:17066:19249,J00121:27:H3GGKBBXX:5:2206:9222:30943,J00121:27:H3GGKBBXX:5:1128:11343:10000,J00121:27:H3GGKBBXX:5:1128:12479:27795,J00121:27:H3GGKBBXX:5:1101:23967:23223,J00121:27:H3GGKBBXX:5:1101:17442:29114,J00121:27:H3GGKBBXX:5:1123:8420:14959;sequence=TATTGTTCGAAAAAACAAATTAATTACTA;start=69114;subtype=IES;support_ref=3;support_variant=13;type=IES;
scaffold51_167_with_IES	MILORD	internal_eliminated_sequence	69359	69437	.	.	.	ID=MILORD.167.69359.69437;Name=MILORD.167.69359.69437;bounded_by_ta=TRUE;common_boundary=Both;end=69437;ies_id=IESPGM.PTET51.1.167.65857;ies_left_dist=0;ies_min_dist=0;ies_right_dist=0;junction_seq=ctcctgggatgatgaTAccattaatgcctaaa;read_names=J00121:27:H3GGKBBXX:5:2212:17036:36394,J00121:27:H3GGKBBXX:5:1103:21542:21166,J00121:27:H3GGKBBXX:5:1224:3417:45959,J00121:27:H3GGKBBXX:5:2216:15382:20269,J00121:27:H3GGKBBXX:5:1126:20395:27690,J00121:27:H3GGKBBXX:5:1127:28767:17263,J00121:27:H3GGKBBXX:5:2226:23916:27426,J00121:27:H3GGKBBXX:5:1222:10297:45045,J00121:27:H3GGKBBXX:5:2226:10916:16049,J00121:27:H3GGKBBXX:5:2124:30736:28200,J00121:27:H3GGKBBXX:5:2228:13433:46399,J00121:27:H3GGKBBXX:5:1204:4797:27356,J00121:27:H3GGKBBXX:5:2216:7395:25316,J00121:27:H3GGKBBXX:5:2209:10419:9350,J00121:27:H3GGKBBXX:5:1106:30097:48263,J00121:27:H3GGKBBXX:5:2201:26697:6572,J00121:27:H3GGKBBXX:5:1210:28818:41370,J00121:27:H3GGKBBXX:5:1217:8166:46205,J00121:27:H3GGKBBXX:5:2115:13667:31505,J00121:27:H3GGKBBXX:5:2209:14631:34020,J00121:27:H3GGKBBXX:5:2214:6411:6624,J00121:27:H3GGKBBXX:5:2213:10297:11143,J00121:27:H3GGKBBXX:5:1210:15361:46153;sequence=TACACTTGGAGTATATATAGATAGTTGTTGATATTTATTTGATAAAAAATAATAAACGGAGGGGTCAACTTAATGAGTG;start=69359;subtype=IES;support_ref=4;support_variant=23;type=IES;
scaffold51_167_with_IES	MILORD	internal_eliminated_sequence	70762	70809	.	.	.	ID=MILORD.167.70762.70809;Name=MILORD.167.70762.70809;bounded_by_ta=TRUE;common_boundary=Both;end=70809;ies_id=IESPGM.PTET51.1.167.67181;ies_left_dist=0;ies_min_dist=0;ies_right_dist=0;junction_seq=aatgacatactaaagTAtataatgagtaattt;read_names=J00121:27:H3GGKBBXX:5:2109:10135:13851,J00121:27:H3GGKBBXX:5:1103:8085:28375,J00121:27:H3GGKBBXX:5:2120:27813:9069,J00121:27:H3GGKBBXX:5:2213:1773:20639,J00121:27:H3GGKBBXX:5:1220:23429:2211,J00121:27:H3GGKBBXX:5:1113:28818:33352,J00121:27:H3GGKBBXX:5:1212:5852:17192,J00121:27:H3GGKBBXX:5:1202:13910:27707,J00121:27:H3GGKBBXX:5:2108:11322:11724,J00121:27:H3GGKBBXX:5:2213:10713:29026,J00121:27:H3GGKBBXX:5:1112:19695:31646,J00121:27:H3GGKBBXX:5:1121:31669:43568,J00121:27:H3GGKBBXX:5:2117:30898:36921,J00121:27:H3GGKBBXX:5:2107:20851:10124,J00121:27:H3GGKBBXX:5:2206:20425:24859,J00121:27:H3GGKBBXX:5:1205:25053:11214,J00121:27:H3GGKBBXX:5:1209:27986:24982,J00121:27:H3GGKBBXX:5:2219:4533:45678,J00121:27:H3GGKBBXX:5:1117:29082:33422,J00121:27:H3GGKBBXX:5:2215:29508:15557,J00121:27:H3GGKBBXX:5:1205:17107:25580,J00121:27:H3GGKBBXX:5:1220:7567:10282,J00121:27:H3GGKBBXX:5:2201:20892:29501,J00121:27:H3GGKBBXX:5:1119:7923:3231,J00121:27:H3GGKBBXX:5:2101:18396:32560,J00121:27:H3GGKBBXX:5:1222:30614:22924,J00121:27:H3GGKBBXX:5:2204:26413:9596,J00121:27:H3GGKBBXX:5:2211:9130:36728,J00121:27:H3GGKBBXX:5:1109:26342:22450,J00121:27:H3GGKBBXX:5:1204:5863:30995,J00121:27:H3GGKBBXX:5:2212:26271:28446,J00121:27:H3GGKBBXX:5:2215:23115:2861,J00121:27:H3GGKBBXX:5:1202:16305:17720,J00121:27:H3GGKBBXX:5:1207:2351:24947,J00121:27:H3GGKBBXX:5:2215:19410:31505,J00121:27:H3GGKBBXX:5:2107:15585:7644,J00121:27:H3GGKBBXX:5:2218:26707:37396,J00121:27:H3GGKBBXX:5:2102:7994:29518,J00121:27:H3GGKBBXX:5:2102:31751:37097,J00121:27:H3GGKBBXX:5:2205:11820:37413,J00121:27:H3GGKBBXX:5:1126:10825:33615,J00121:27:H3GGKBBXX:5:1109:11850:35286,J00121:27:H3GGKBBXX:5:2216:23084:10581,J00121:27:H3GGKBBXX:5:2224:26362:5534,J00121:27:H3GGKBBXX:5:2217:7192:29782,J00121:27:H3GGKBBXX:5:2113:7060:35813,J00121:27:H3GGKBBXX:5:2214:18416:2457,J00121:27:H3GGKBBXX:5:1219:25570:29202,J00121:27:H3GGKBBXX:5:2202:22313:43884;sequence=TATTGTTCATTACTATTTCTAAATACTTAAAATATATTGTACACACTA;start=70762;subtype=IES;support_ref=18;support_variant=49;type=IES;
scaffold51_167_with_IES	MILORD	internal_eliminated_sequence	71036	71090	.	.	.	ID=MILORD.167.71036.71090;Name=MILORD.167.71036.71090;bounded_by_ta=TRUE;common_boundary=None;end=71090;ies_id=IESPGM.PTET51.1.167.67181;ies_left_dist=-274;ies_min_dist=274;ies_right_dist=-281;junction_seq=tatttattttgtattTAtgataggtctagatg;read_names=J00121:27:H3GGKBBXX:5:2102:1641:10915,J00121:27:H3GGKBBXX:5:2208:5497:25439,J00121:27:H3GGKBBXX:5:1221:29102:45133,J00121:27:H3GGKBBXX:5:1123:19786:43023;sequence=TATACTCACACATTTCTCAGTCAATATTTGATTTATTTGGACTTGAGAACAGCTG;start=71036;subtype=MAC;support_ref=152;support_variant=4;type=CRYPTIC;
scaffold51_167_with_IES	MILORD	internal_eliminated_sequence	73468	73496	.	.	.	ID=MILORD.167.73468.73496;Name=MILORD.167.73468.73496;bounded_by_ta=TRUE;common_boundary=Both;end=73496;ies_id=IESPGM.PTET51.1.167.69839;ies_left_dist=0;ies_min_dist=0;ies_right_dist=0;junction_seq=ttgggaaatttgaagTAcaaccagaaatccct;read_names=J00121:27:H3GGKBBXX:5:2103:21268:26388,J00121:27:H3GGKBBXX:5:1126:4726:45344,J00121:27:H3GGKBBXX:5:1216:11921:16946,J00121:27:H3GGKBBXX:5:1222:11576:44763,J00121:27:H3GGKBBXX:5:1127:21379:8013,J00121:27:H3GGKBBXX:5:2102:5264:40016,J00121:27:H3GGKBBXX:5:1114:2158:15258,J00121:27:H3GGKBBXX:5:2225:3356:47506,J00121:27:H3GGKBBXX:5:2213:14905:5763,J00121:27:H3GGKBBXX:5:2210:12702:24243,J00121:27:H3GGKBBXX:5:2211:26301:35251,J00121:27:H3GGKBBXX:5:2117:31071:15381,J00121:27:H3GGKBBXX:5:2115:9983:42706,J00121:27:H3GGKBBXX:5:1116:27174:18581,J00121:27:H3GGKBBXX:5:2108:24596:15311,J00121:27:H3GGKBBXX:5:1206:7679:40403,J00121:27:H3GGKBBXX:5:2213:4198:22590,J00121:27:H3GGKBBXX:5:1126:9759:37537,J00121:27:H3GGKBBXX:5:1123:14783:40860,J00121:27:H3GGKBBXX:5:1121:4178:29659,J00121:27:H3GGKBBXX:5:2211:25570:28041,J00121:27:H3GGKBBXX:5:1127:26159:47770,J00121:27:H3GGKBBXX:5:1107:17259:37695,J00121:27:H3GGKBBXX:5:1121:23652:39488,J00121:27:H3GGKBBXX:5:2210:31527:19162,J00121:27:H3GGKBBXX:5:1111:26504:39893,J00121:27:H3GGKBBXX:5:2225:8613:27320,J00121:27:H3GGKBBXX:5:2102:6137:25879,J00121:27:H3GGKBBXX:5:2217:11058:48649,J00121:27:H3GGKBBXX:5:2128:29528:36622,J00121:27:H3GGKBBXX:5:2119:5934:11741,J00121:27:H3GGKBBXX:5:1201:13169:24243,J00121:27:H3GGKBBXX:5:1127:14732:5534,J00121:27:H3GGKBBXX:5:2120:18700:20955,J00121:27:H3GGKBBXX:5:1201:8816:49089,J00121:27:H3GGKBBXX:5:1125:27417:8981,J00121:27:H3GGKBBXX:5:1213:25002:3072,J00121:27:H3GGKBBXX:5:2219:18456:7064,J00121:27:H3GGKBBXX:5:2227:9709:46944,J00121:27:H3GGKBBXX:5:1221:13464:33862,J00121:27:H3GGKBBXX:5:1220:23734:11249;sequence=TATAGCAAATGAAGTTGGCATCCAAGTTA;start=73468;subtype=IES;support_ref=6;support_variant=41;type=IES;
scaffold51_167_with_IES	MILORD	internal_eliminated_sequence	75237	75265	.	.	.	ID=MILORD.167.75237.75265;Name=MILORD.167.75237.75265;bounded_by_ta=TRUE;common_boundary=Both;end=75265;ies_id=IESPGM.PTET51.1.167.71579;ies_left_dist=0;ies_min_dist=0;ies_right_dist=0;junction_seq=ctccttaccatatggTAttttctcttccgtag;read_names=J00121:27:H3GGKBBXX:5:2112:10825:47647,J00121:27:H3GGKBBXX:5:2112:6979:37748,J00121:27:H3GGKBBXX:5:2102:17026:33000,J00121:27:H3GGKBBXX:5:1202:10866:20709,J00121:27:H3GGKBBXX:5:2209:10693:14432,J00121:27:H3GGKBBXX:5:2220:25763:21518,J00121:27:H3GGKBBXX:5:2111:14072:24648,J00121:27:H3GGKBBXX:5:1101:8379:38627,J00121:27:H3GGKBBXX:5:1212:23307:38785,J00121:27:H3GGKBBXX:5:2121:28726:45783,J00121:27:H3GGKBBXX:5:1113:11809:47348,J00121:27:H3GGKBBXX:5:2210:25185:40455,J00121:27:H3GGKBBXX:5:2113:8126:18107,J00121:27:H3GGKBBXX:5:2212:23896:18353,J00121:27:H3GGKBBXX:5:2111:26311:7205,J00121:27:H3GGKBBXX:5:1122:3346:5956,J00121:27:H3GGKBBXX:5:1112:18213:45537,J00121:27:H3GGKBBXX:5:2116:26961:10194,J00121:27:H3GGKBBXX:5:1221:24576:4022;sequence=TATGGGTGAATAATAAATCAATTGAACTA;start=75237;subtype=IES;support_ref=0;support_variant=19;type=IES;
scaffold51_167_with_IES	MILORD	internal_eliminated_sequence	75476	75506	.	.	.	ID=MILORD.167.75476.75506;Name=MILORD.167.75476.75506;bounded_by_ta=TRUE;common_boundary=Both;end=75506;ies_id=IESPGM.PTET51.1.167.71789;ies_left_dist=0;ies_min_dist=0;ies_right_dist=0;junction_seq=ttgatcatttataagTAatggaatttcacgcg;read_names=J00121:27:H3GGKBBXX:5:2220:21217:44728,J00121:27:H3GGKBBXX:5:2113:9993:35374,J00121:27:H3GGKBBXX:5:2205:24292:40772,J00121:27:H3GGKBBXX:5:2125:26311:13429,J00121:27:H3GGKBBXX:5:2224:16001:30837,J00121:27:H3GGKBBXX:5:1121:29346:41194,J00121:27:H3GGKBBXX:5:2222:2158:32525,J00121:27:H3GGKBBXX:5:2114:16975:28657,J00121:27:H3GGKBBXX:5:1216:7872:10141,J00121:27:H3GGKBBXX:5:2111:12713:25210,J00121:27:H3GGKBBXX:5:1216:3701:3125,J00121:27:H3GGKBBXX:5:1118:14022:40631,J00121:27:H3GGKBBXX:5:2119:8450:37554,J00121:27:H3GGKBBXX:5:2110:23104:45959,J00121:27:H3GGKBBXX:5:1228:22567:18863,J00121:27:H3GGKBBXX:5:2209:15311:12656,J00121:27:H3GGKBBXX:5:1125:25733:24489,J00121:27:H3GGKBBXX:5:1217:20862:32789,J00121:27:H3GGKBBXX:5:1228:22658:42548,J00121:27:H3GGKBBXX:5:2220:3275:11143;sequence=TACGATTGGAATAATGGAAGTATTCAATCTA;start=75476;subtype=IES;support_ref=42;support_variant=20;type=IES;
scaffold51_167_with_IES	MILORD	internal_eliminated_sequence	75732	75803	.	.	.	ID=MILORD.167.75732.75803;Name=MILORD.167.75732.75803;bounded_by_ta=TRUE;common_boundary=Both;end=75803;ies_id=IESPGM.PTET51.1.167.72014;ies_left_dist=0;ies_min_dist=0;ies_right_dist=0;junction_seq=ttcatcatattgcggTAtcagaatgatgagag;read_names=J00121:27:H3GGKBBXX:5:2214:16447:27180,J00121:27:H3GGKBBXX:5:1226:25276:29360,J00121:27:H3GGKBBXX:5:1117:5518:9297,J00121:27:H3GGKBBXX:5:1214:14996:43902,J00121:27:H3GGKBBXX:5:1103:7791:47770,J00121:27:H3GGKBBXX:5:2122:29620:20041,J00121:27:H3GGKBBXX:5:1106:12002:42794,J00121:27:H3GGKBBXX:5:2205:22140:47278,J00121:27:H3GGKBBXX:5:1210:23734:22362,J00121:27:H3GGKBBXX:5:1114:16721:42601,J00121:27:H3GGKBBXX:5:2205:21471:21957,J00121:27:H3GGKBBXX:5:2119:31345:16278,J00121:27:H3GGKBBXX:5:2222:30228:22924,J00121:27:H3GGKBBXX:5:2205:1925:37114,J00121:27:H3GGKBBXX:5:2119:27965:1842,J00121:27:H3GGKBBXX:5:1115:17503:9948,J00121:27:H3GGKBBXX:5:1126:25337:1754,J00121:27:H3GGKBBXX:5:1222:22668:27514,J00121:27:H3GGKBBXX:5:1124:7912:48649,J00121:27:H3GGKBBXX:5:1104:15990:41405,J00121:27:H3GGKBBXX:5:2206:22506:45414,J00121:27:H3GGKBBXX:5:2109:17675:6343,J00121:27:H3GGKBBXX:5:2220:21460:30274,J00121:27:H3GGKBBXX:5:1103:8288:47753,J00121:27:H3GGKBBXX:5:1215:6542:46662,J00121:27:H3GGKBBXX:5:1207:14864:19935,J00121:27:H3GGKBBXX:5:2126:20182:7978,J00121:27:H3GGKBBXX:5:1224:6319:36640,J00121:27:H3GGKBBXX:5:1113:24819:29096,J00121:27:H3GGKBBXX:5:1212:16183:8260;sequence=TACAGGTGAGAGAAGGAGGGGAAGCATAAATTGGATGAAAATGGAGAAATAAAAATAGTTATAAATCAATCC;start=75732;subtype=IES;support_ref=30;support_variant=30;type=IES;
scaffold51_167_with_IES	MILORD	internal_eliminated_sequence	76345	76373	.	.	.	ID=MILORD.167.76345.76373;Name=MILORD.167.76345.76373;bounded_by_ta=TRUE;common_boundary=Both;end=76373;ies_id=IESPGM.PTET51.1.167.72555;ies_left_dist=0;ies_min_dist=0;ies_right_dist=0;junction_seq=ttaatttctgattttTAcattaagaatccaaa;read_names=J00121:27:H3GGKBBXX:5:1118:14783:19830,J00121:27:H3GGKBBXX:5:2207:22942:45396,J00121:27:H3GGKBBXX:5:1119:25479:19162,J00121:27:H3GGKBBXX:5:1113:19928:38767,J00121:27:H3GGKBBXX:5:2111:14387:40807,J00121:27:H3GGKBBXX:5:2214:22282:3952,J00121:27:H3GGKBBXX:5:2216:28260:5235,J00121:27:H3GGKBBXX:5:2207:22901:45713,J00121:27:H3GGKBBXX:5:1218:20283:47612,J00121:27:H3GGKBBXX:5:1103:14184:2017,J00121:27:H3GGKBBXX:5:1222:11728:18019,J00121:27:H3GGKBBXX:5:1221:17908:13218,J00121:27:H3GGKBBXX:5:2108:29386:42214,J00121:27:H3GGKBBXX:5:2220:17340:38715;sequence=TATAGTTGAATTCTGGTGAGAGTAGACTA;start=76345;subtype=IES;support_ref=0;support_variant=14;type=IES;
scaffold51_167_with_IES	MILORD	internal_eliminated_sequence	76483	76530	.	.	.	ID=MILORD.167.76483.76530;Name=MILORD.167.76483.76530;bounded_by_ta=TRUE;common_boundary=Both;end=76530;ies_id=IESPGM.PTET51.1.167.72664;ies_left_dist=0;ies_min_dist=0;ies_right_dist=0;junction_seq=agaataatccgatgaTAtaaatgtcatataat;read_names=J00121:27:H3GGKBBXX:5:1125:14539:42653,J00121:27:H3GGKBBXX:5:1107:10998:10071,J00121:27:H3GGKBBXX:5:2215:10998:6273,J00121:27:H3GGKBBXX:5:2225:25347:13306,J00121:27:H3GGKBBXX:5:2221:5741:17772,J00121:27:H3GGKBBXX:5:1115:17543:17720,J00121:27:H3GGKBBXX:5:2225:12327:44412,J00121:27:H3GGKBBXX:5:1108:17523:32771,J00121:27:H3GGKBBXX:5:1220:8471:19584,J00121:27:H3GGKBBXX:5:1112:27022:16559,J00121:27:H3GGKBBXX:5:1207:26240:4760,J00121:27:H3GGKBBXX:5:2101:9191:28709,J00121:27:H3GGKBBXX:5:2205:27884:43867,J00121:27:H3GGKBBXX:5:1109:29488:6449,J00121:27:H3GGKBBXX:5:1106:11180:35321,J00121:27:H3GGKBBXX:5:2215:14722:8646,J00121:27:H3GGKBBXX:5:2218:13362:17368,J00121:27:H3GGKBBXX:5:1220:12926:15733,J00121:27:H3GGKBBXX:5:1108:28463:13886,J00121:27:H3GGKBBXX:5:2124:29417:26934;sequence=TACGGTCAGTTTGGAAGTTTGGGTAATGGGAAACTCACATTTTGAGTG;start=76483;subtype=IES;support_ref=2;support_variant=20;type=IES;
scaffold51_167_with_IES	MILORD	internal_eliminated_sequence	77877	77931	.	.	.	ID=MILORD.167.77877.77931;Name=MILORD.167.77877.77931;bounded_by_ta=TRUE;common_boundary=Both;end=77931;ies_id=IESPGM.PTET51.1.167.74010;ies_left_dist=0;ies_min_dist=0;ies_right_dist=0;junction_seq=catacttaatttcttTAtcaatttcctcttct;read_names=J00121:27:H3GGKBBXX:5:1212:26037:37572,J00121:27:H3GGKBBXX:5:2202:20963:35075,J00121:27:H3GGKBBXX:5:1105:24271:42003,J00121:27:H3GGKBBXX:5:2212:6796:40244,J00121:27:H3GGKBBXX:5:1105:10825:33545,J00121:27:H3GGKBBXX:5:1225:17584:2809,J00121:27:H3GGKBBXX:5:1113:8694:9737,J00121:27:H3GGKBBXX:5:1124:13585:14766,J00121:27:H3GGKBBXX:5:2106:18832:28991,J00121:27:H3GGKBBXX:5:1126:21531:25826,J00121:27:H3GGKBBXX:5:2106:19218:28815,J00121:27:H3GGKBBXX:5:2202:13372:40139,J00121:27:H3GGKBBXX:5:1214:5589:38257,J00121:27:H3GGKBBXX:5:1113:7517:16559,J00121:27:H3GGKBBXX:5:1218:16417:3776,J00121:27:H3GGKBBXX:5:2222:10206:6624,J00121:27:H3GGKBBXX:5:1127:18203:48157,J00121:27:H3GGKBBXX:5:1125:19076:42601,J00121:27:H3GGKBBXX:5:2201:12154:16928,J00121:27:H3GGKBBXX:5:1201:9019:26371,J00121:27:H3GGKBBXX:5:1205:3143:2791,J00121:27:H3GGKBBXX:5:2220:4594:24331,J00121:27:H3GGKBBXX:5:1219:21298:47682,J00121:27:H3GGKBBXX:5:2222:28422:32771,J00121:27:H3GGKBBXX:5:1103:12104:35444,J00121:27:H3GGKBBXX:5:1213:18670:47981,J00121:27:H3GGKBBXX:5:2221:19938:31224,J00121:27:H3GGKBBXX:5:1122:26342:1209,J00121:27:H3GGKBBXX:5:2214:16254:44711,J00121:27:H3GGKBBXX:5:2124:11891:32683,J00121:27:H3GGKBBXX:5:1127:22780:8049,J00121:27:H3GGKBBXX:5:2213:7425:23223,J00121:27:H3GGKBBXX:5:2221:20172:31593,J00121:27:H3GGKBBXX:5:1211:7821:23557;sequence=TACAGTCCGATCTCAAAAAATTCATAATTATTACTCACACACTTGGTTCTCACTG;start=77877;subtype=IES;support_ref=6;support_variant=34;type=IES;
scaffold51_167_with_IES	MILORD	internal_eliminated_sequence	81563	81639	.	.	.	ID=MILORD.167.81563.81639;Name=MILORD.167.81563.81639;bounded_by_ta=TRUE;common_boundary=Both;end=81639;ies_id=IESPGM.PTET51.1.167.77641;ies_left_dist=0;ies_min_dist=0;ies_right_dist=0;junction_seq=aaatctgtttggaatTAcatcagaatgatccc;read_names=J00121:27:H3GGKBBXX:5:1220:22627:14256,J00121:27:H3GGKBBXX:5:1217:3407:4866,J00121:27:H3GGKBBXX:5:1120:25398:14519,J00121:27:H3GGKBBXX:5:1219:22942:15012,J00121:27:H3GGKBBXX:5:1103:26037:19777,J00121:27:H3GGKBBXX:5:1226:9993:42020,J00121:27:H3GGKBBXX:5:2221:6898:4057,J00121:27:H3GGKBBXX:5:1220:16518:47700,J00121:27:H3GGKBBXX:5:1115:19309:15891,J00121:27:H3GGKBBXX:5:1218:27052:16190,J00121:27:H3GGKBBXX:5:2107:6735:22063,J00121:27:H3GGKBBXX:5:2104:27164:14097,J00121:27:H3GGKBBXX:5:1111:19126:11319,J00121:27:H3GGKBBXX:5:1222:13717:14713,J00121:27:H3GGKBBXX:5:1226:29254:12761,J00121:27:H3GGKBBXX:5:1103:5741:42776,J00121:27:H3GGKBBXX:5:2123:25225:20375,J00121:27:H3GGKBBXX:5:1201:10033:31822,J00121:27:H3GGKBBXX:5:2212:13859:43902,J00121:27:H3GGKBBXX:5:1222:23602:2686,J00121:27:H3GGKBBXX:5:2207:32045:22344,J00121:27:H3GGKBBXX:5:1108:24485:37097,J00121:27:H3GGKBBXX:5:2205:30421:21571,J00121:27:H3GGKBBXX:5:2116:16904:12779,J00121:27:H3GGKBBXX:5:2101:15442:23012,J00121:27:H3GGKBBXX:5:2204:24880:45133,J00121:27:H3GGKBBXX:5:1220:19197:39822,J00121:27:H3GGKBBXX:5:2206:11251:4743,J00121:27:H3GGKBBXX:5:1202:10703:48139,J00121:27:H3GGKBBXX:5:1124:9912:16137,J00121:27:H3GGKBBXX:5:2112:16508:24437,J00121:27:H3GGKBBXX:5:2213:5426:45361,J00121:27:H3GGKBBXX:5:2225:5183:13605,J00121:27:H3GGKBBXX:5:2228:25428:6554,J00121:27:H3GGKBBXX:5:2205:14986:12023,J00121:27:H3GGKBBXX:5:1116:29072:38328,J00121:27:H3GGKBBXX:5:2125:26230:37413,J00121:27:H3GGKBBXX:5:1224:16346:39945,J00121:27:H3GGKBBXX:5:1217:8846:33422,J00121:27:H3GGKBBXX:5:1117:26372:23206,J00121:27:H3GGKBBXX:5:1122:26443:3108,J00121:27:H3GGKBBXX:5:2228:10632:21535;sequence=TATAGTTGATTAACATTATTTTATATAATTTTATGTTATTTATATGAATTCTAATTAAATCTCATTTGAATTGACTA;start=81563;subtype=IES;support_ref=0;support_variant=42;type=IES;
scaffold51_167_with_IES	MILORD	internal_eliminated_sequence	82349	82398	.	.	.	ID=MILORD.167.82349.82398;Name=MILORD.167.82349.82398;bounded_by_ta=TRUE;common_boundary=Both;end=82398;ies_id=IESPGM.PTET51.1.167.78350;ies_left_dist=0;ies_min_dist=0;ies_right_dist=0;junction_seq=catagggtcagctgaTAaaagactcaaagaca;read_names=J00121:27:H3GGKBBXX:5:1116:13169:32508,J00121:27:H3GGKBBXX:5:1216:16518:32613,J00121:27:H3GGKBBXX:5:1210:12875:33791,J00121:27:H3GGKBBXX:5:2128:22759:18177,J00121:27:H3GGKBBXX:5:2209:4564:43761,J00121:27:H3GGKBBXX:5:1216:29640:2246,J00121:27:H3GGKBBXX:5:2218:11383:24771,J00121:27:H3GGKBBXX:5:1125:10835:8277,J00121:27:H3GGKBBXX:5:2110:6076:14238,J00121:27:H3GGKBBXX:5:1109:16914:45185,J00121:27:H3GGKBBXX:5:2122:8937:1648,J00121:27:H3GGKBBXX:5:1206:17584:41598,J00121:27:H3GGKBBXX:5:2209:4574:43779;sequence=TACACTTCTTTACTTTATATCTATTTATTATATTCTATTTATTTCAGTTG;start=82349;subtype=IES;support_ref=0;support_variant=13;type=IES;
scaffold51_167_with_IES	MILORD	internal_eliminated_sequence	84026	84064	.	.	.	ID=MILORD.167.84026.84064;Name=MILORD.167.84026.84064;bounded_by_ta=TRUE;common_boundary=Both;end=84064;ies_id=IESPGM.PTET51.1.167.79977;ies_left_dist=0;ies_min_dist=0;ies_right_dist=0;junction_seq=atactctgattgttgTAcaagattaaacaaat;read_names=J00121:27:H3GGKBBXX:5:1214:23937:11038,J00121:27:H3GGKBBXX:5:1222:9272:13693,J00121:27:H3GGKBBXX:5:2221:8227:5376,J00121:27:H3GGKBBXX:5:2220:7862:30345,J00121:27:H3GGKBBXX:5:1218:29548:39049,J00121:27:H3GGKBBXX:5:2105:29640:31962,J00121:27:H3GGKBBXX:5:2215:12662:28393,J00121:27:H3GGKBBXX:5:1119:4858:23839,J00121:27:H3GGKBBXX:5:2225:28960:12005,J00121:27:H3GGKBBXX:5:2107:31000:37132,J00121:27:H3GGKBBXX:5:1121:12134:26740,J00121:27:H3GGKBBXX:5:2215:9039:3899,J00121:27:H3GGKBBXX:5:1105:28726:21447,J00121:27:H3GGKBBXX:5:2202:22638:9244,J00121:27:H3GGKBBXX:5:2203:16234:11548,J00121:27:H3GGKBBXX:5:1127:21460:34178,J00121:27:H3GGKBBXX:5:2221:5142:21588,J00121:27:H3GGKBBXX:5:2102:11769:15100,J00121:27:H3GGKBBXX:5:1218:6218:24226,J00121:27:H3GGKBBXX:5:1213:11657:40578,J00121:27:H3GGKBBXX:5:1115:19218:46856,J00121:27:H3GGKBBXX:5:2104:26687:35637,J00121:27:H3GGKBBXX:5:1217:15442:16049,J00121:27:H3GGKBBXX:5:1222:8552:8928,J00121:27:H3GGKBBXX:5:2106:27651:9526,J00121:27:H3GGKBBXX:5:2220:9759:10247;sequence=TATAGTTAATTATCTATTATTTTATAATATTCCCACCTA;start=84026;subtype=IES;support_ref=3;support_variant=26;type=IES;
scaffold51_167_with_IES	MILORD	internal_eliminated_sequence	84453	84480	.	.	.	ID=MILORD.167.84453.84480;Name=MILORD.167.84453.84480;bounded_by_ta=TRUE;common_boundary=Both;end=84480;ies_id=IESPGM.PTET51.1.167.80365;ies_left_dist=0;ies_min_dist=0;ies_right_dist=0;junction_seq=tctgattgtttgctgTAattcttttgtgatgg;read_names=J00121:27:H3GGKBBXX:5:2107:23389:39383,J00121:27:H3GGKBBXX:5:1215:4107:46487,J00121:27:H3GGKBBXX:5:1126:2219:5130,J00121:27:H3GGKBBXX:5:1206:12104:33756,J00121:27:H3GGKBBXX:5:2117:4249:8189,J00121:27:H3GGKBBXX:5:1121:8481:36376,J00121:27:H3GGKBBXX:5:2202:14519:31189,J00121:27:H3GGKBBXX:5:2228:30178:23188,J00121:27:H3GGKBBXX:5:1121:8369:36499,J00121:27:H3GGKBBXX:5:2204:26392:48034,J00121:27:H3GGKBBXX:5:2111:17036:39594,J00121:27:H3GGKBBXX:5:1222:1570:39101,J00121:27:H3GGKBBXX:5:2124:2148:40666,J00121:27:H3GGKBBXX:5:2211:12286:13851,J00121:27:H3GGKBBXX:5:2106:2057:29536,J00121:27:H3GGKBBXX:5:1222:24525:33475,J00121:27:H3GGKBBXX:5:1113:20709:17368;sequence=TATGCTCAAATCGGCATCATTTTAATTG;start=84453;subtype=IES;support_ref=9;support_variant=17;type=IES;
scaffold51_167_with_IES	MILORD	internal_eliminated_sequence	86490	86587	.	.	.	ID=MILORD.167.86490.86587;Name=MILORD.167.86490.86587;bounded_by_ta=TRUE;common_boundary=Both;end=86587;ies_id=IESPGM.PTET51.1.167.82374;ies_left_dist=0;ies_min_dist=0;ies_right_dist=0;junction_seq=tatcaaaagaatggaTAttatgagtaatctgc;read_names=J00121:27:H3GGKBBXX:5:1215:26616:17474,J00121:27:H3GGKBBXX:5:2212:20405:37800,J00121:27:H3GGKBBXX:5:2215:24342:10018,J00121:27:H3GGKBBXX:5:2107:19431:23663,J00121:27:H3GGKBBXX:5:1123:24779:39858,J00121:27:H3GGKBBXX:5:2126:12094:25966,J00121:27:H3GGKBBXX:5:1202:25895:16506,J00121:27:H3GGKBBXX:5:1118:20912:39383,J00121:27:H3GGKBBXX:5:2213:14022:17491,J00121:27:H3GGKBBXX:5:2121:19400:43691,J00121:27:H3GGKBBXX:5:1124:24921:21465,J00121:27:H3GGKBBXX:5:1221:19380:21360,J00121:27:H3GGKBBXX:5:1102:11850:7187,J00121:27:H3GGKBBXX:5:2207:12733:3934,J00121:27:H3GGKBBXX:5:1215:24342:46733,J00121:27:H3GGKBBXX:5:1216:25844:27778,J00121:27:H3GGKBBXX:5:1102:24708:21131,J00121:27:H3GGKBBXX:5:1226:21389:30503,J00121:27:H3GGKBBXX:5:1128:9191:14256,J00121:27:H3GGKBBXX:5:1205:25784:41669,J00121:27:H3GGKBBXX:5:1110:7273:32701,J00121:27:H3GGKBBXX:5:2209:4564:32543,J00121:27:H3GGKBBXX:5:1211:9191:48720,J00121:27:H3GGKBBXX:5:2105:22983:6958,J00121:27:H3GGKBBXX:5:2219:30594:28973,J00121:27:H3GGKBBXX:5:1217:22526:17456,J00121:27:H3GGKBBXX:5:2228:24860:24489,J00121:27:H3GGKBBXX:5:2126:6289:25087,J00121:27:H3GGKBBXX:5:1119:14407:19038,J00121:27:H3GGKBBXX:5:1116:17523:14203;sequence=TACAGGTAGTAATTTTATTATGGAGAAGATAAATTATTTATTATAGTTTTTTTCAAATTAATTACTTATAATAATAATAATATTATTCATCTTAAGTG;start=86490;subtype=IES;support_ref=4;support_variant=30;type=IES;
scaffold51_167_with_IES	MILORD	internal_eliminated_sequence	86877	86907	.	.	.	ID=MILORD.167.86877.86907;Name=MILORD.167.86877.86907;bounded_by_ta=TRUE;common_boundary=Both;end=86907;ies_id=IESPGM.PTET51.1.167.82663;ies_left_dist=0;ies_min_dist=0;ies_right_dist=0;junction_seq=taaatgcacactaagTActttaaatgcctaga;read_names=J00121:27:H3GGKBBXX:5:2209:24150:20164,J00121:27:H3GGKBBXX:5:1112:24759:14818,J00121:27:H3GGKBBXX:5:2224:12773:37097,J00121:27:H3GGKBBXX:5:2212:2483:38855,J00121:27:H3GGKBBXX:5:2212:25601:14941,J00121:27:H3GGKBBXX:5:1121:9303:30345,J00121:27:H3GGKBBXX:5:1215:27123:35409,J00121:27:H3GGKBBXX:5:2228:7446:7574,J00121:27:H3GGKBBXX:5:2221:32299:17227,J00121:27:H3GGKBBXX:5:2210:16082:7205,J00121:27:H3GGKBBXX:5:1127:32360:25175,J00121:27:H3GGKBBXX:5:1127:15158:12532,J00121:27:H3GGKBBXX:5:2219:25175:33580,J00121:27:H3GGKBBXX:5:2220:22627:10633,J00121:27:H3GGKBBXX:5:1122:21481:23346,J00121:27:H3GGKBBXX:5:2113:14062:24208,J00121:27:H3GGKBBXX:5:1112:10216:26828,J00121:27:H3GGKBBXX:5:2213:6137:38644,J00121:27:H3GGKBBXX:5:2221:15848:14572,J00121:27:H3GGKBBXX:5:1112:19045:45607,J00121:27:H3GGKBBXX:5:2122:4523:30398,J00121:27:H3GGKBBXX:5:1114:18051:37730;sequence=TACACTTAATATATCATAATCAATTCAACTG;start=86877;subtype=IES;support_ref=0;support_variant=22;type=IES;
scaffold51_167_with_IES	MILORD	internal_eliminated_sequence	87761	87788	.	.	.	ID=MILORD.167.87761.87788;Name=MILORD.167.87761.87788;bounded_by_ta=TRUE;common_boundary=Both;end=87788;ies_id=IESPGM.PTET51.1.167.83516;ies_left_dist=0;ies_min_dist=0;ies_right_dist=0;junction_seq=ttaaactctttccgaTAccaaaggagtacgaa;read_names=J00121:27:H3GGKBBXX:5:1122:19431:32138,J00121:27:H3GGKBBXX:5:2118:2483:25949,J00121:27:H3GGKBBXX:5:1205:21379:10405,J00121:27:H3GGKBBXX:5:1205:16102:29008,J00121:27:H3GGKBBXX:5:2126:20202:37519,J00121:27:H3GGKBBXX:5:2207:18000:38732,J00121:27:H3GGKBBXX:5:2102:15645:38486,J00121:27:H3GGKBBXX:5:1220:10592:6519,J00121:27:H3GGKBBXX:5:1219:28452:33985,J00121:27:H3GGKBBXX:5:1213:25469:23470,J00121:27:H3GGKBBXX:5:1113:15524:36341,J00121:27:H3GGKBBXX:5:2110:8907:8383,J00121:27:H3GGKBBXX:5:1113:12368:20392,J00121:27:H3GGKBBXX:5:1128:14580:18318,J00121:27:H3GGKBBXX:5:2116:26281:4374,J00121:27:H3GGKBBXX:5:1119:17685:35550,J00121:27:H3GGKBBXX:5:2118:2301:26019,J00121:27:H3GGKBBXX:5:2126:25205:3881,J00121:27:H3GGKBBXX:5:1124:6055:35479,J00121:27:H3GGKBBXX:5:2220:13595:43058,J00121:27:H3GGKBBXX:5:1105:12286:44869,J00121:27:H3GGKBBXX:5:2211:3752:7961,J00121:27:H3GGKBBXX:5:2204:17787:45607,J00121:27:H3GGKBBXX:5:2209:26332:32701,J00121:27:H3GGKBBXX:5:1105:20324:36183,J00121:27:H3GGKBBXX:5:1202:5599:19038,J00121:27:H3GGKBBXX:5:2211:31233:27971,J00121:27:H3GGKBBXX:5:2221:11880:36183,J00121:27:H3GGKBBXX:5:1203:17594:26564,J00121:27:H3GGKBBXX:5:1121:9597:12814,J00121:27:H3GGKBBXX:5:1115:12763:4655,J00121:27:H3GGKBBXX:5:1102:14489:3108,J00121:27:H3GGKBBXX:5:1101:16711:45643,J00121:27:H3GGKBBXX:5:2207:22607:15065,J00121:27:H3GGKBBXX:5:1103:28726:5376,J00121:27:H3GGKBBXX:5:1217:20486:14273,J00121:27:H3GGKBBXX:5:1214:24840:4655,J00121:27:H3GGKBBXX:5:2214:15645:33387;sequence=TATAGCAGAGACAATCAAATTTATGCTA;start=87761;subtype=IES;support_ref=3;support_variant=38;type=IES;
scaffold51_167_with_IES	MILORD	internal_eliminated_sequence	91087	91134	.	.	.	ID=MILORD.167.91087.91134;Name=MILORD.167.91087.91134;bounded_by_ta=TRUE;common_boundary=Both;end=91134;ies_id=IESPGM.PTET51.1.167.86814;ies_left_dist=0;ies_min_dist=0;ies_right_dist=0;junction_seq=taattaaaattcttaTAccgtcatcaatgggc;read_names=J00121:27:H3GGKBBXX:5:1127:17360:37871,J00121:27:H3GGKBBXX:5:1108:13829:36991,J00121:27:H3GGKBBXX:5:2226:27154:23540,J00121:27:H3GGKBBXX:5:2116:22719:1894,J00121:27:H3GGKBBXX:5:2216:15666:27936,J00121:27:H3GGKBBXX:5:1205:21166:5007,J00121:27:H3GGKBBXX:5:2226:12428:10264,J00121:27:H3GGKBBXX:5:1209:15240:6871,J00121:27:H3GGKBBXX:5:1222:23805:39260,J00121:27:H3GGKBBXX:5:1115:17086:43234,J00121:27:H3GGKBBXX:5:1113:26555:40860,J00121:27:H3GGKBBXX:5:1223:6197:6747,J00121:27:H3GGKBBXX:5:2201:29335:32384,J00121:27:H3GGKBBXX:5:2208:22252:45080,J00121:27:H3GGKBBXX:5:2203:28229:8875,J00121:27:H3GGKBBXX:5:1218:15635:31470,J00121:27:H3GGKBBXX:5:2120:19360:7433,J00121:27:H3GGKBBXX:5:1126:15645:10422,J00121:27:H3GGKBBXX:5:2105:24495:12990,J00121:27:H3GGKBBXX:5:2120:17259:3090,J00121:27:H3GGKBBXX:5:1126:10196:26898,J00121:27:H3GGKBBXX:5:1219:27367:48632,J00121:27:H3GGKBBXX:5:2115:28219:37413,J00121:27:H3GGKBBXX:5:2227:25215:24155,J00121:27:H3GGKBBXX:5:1102:19928:33985,J00121:27:H3GGKBBXX:5:1125:19360:37431,J00121:27:H3GGKBBXX:5:1114:23378:4725,J00121:27:H3GGKBBXX:5:2227:25063:24138,J00121:27:H3GGKBBXX:5:1212:11272:34143,J00121:27:H3GGKBBXX:5:2105:18822:6466,J00121:27:H3GGKBBXX:5:2204:6258:14625,J00121:27:H3GGKBBXX:5:2118:30269:46909,J00121:27:H3GGKBBXX:5:1218:21227:35321,J00121:27:H3GGKBBXX:5:2216:9090:5218,J00121:27:H3GGKBBXX:5:2107:21410:7785,J00121:27:H3GGKBBXX:5:1127:16782:33985,J00121:27:H3GGKBBXX:5:2215:19999:32877,J00121:27:H3GGKBBXX:5:2103:8197:30960,J00121:27:H3GGKBBXX:5:1113:6299:45115,J00121:27:H3GGKBBXX:5:2201:3671:15662,J00121:27:H3GGKBBXX:5:2221:8897:19408,J00121:27:H3GGKBBXX:5:1211:10683:5974,J00121:27:H3GGKBBXX:5:2117:14316:1297,J00121:27:H3GGKBBXX:5:1122:21552:2650,J00121:27:H3GGKBBXX:5:1226:11617:44588,J00121:27:H3GGKBBXX:5:2115:4990:45942,J00121:27:H3GGKBBXX:5:1226:5193:12357,J00121:27:H3GGKBBXX:5:1218:3813:39049,J00121:27:H3GGKBBXX:5:1109:11667:9825,J00121:27:H3GGKBBXX:5:1228:8745:7257,J00121:27:H3GGKBBXX:5:2224:21481:11495,J00121:27:H3GGKBBXX:5:2120:13636:2686,J00121:27:H3GGKBBXX:5:2104:26808:36622,J00121:27:H3GGKBBXX:5:1218:8724:4163,J00121:27:H3GGKBBXX:5:2106:11972:23505,J00121:27:H3GGKBBXX:5:1209:18142:17421,J00121:27:H3GGKBBXX:5:1120:15686:13517,J00121:27:H3GGKBBXX:5:1104:19441:9965,J00121:27:H3GGKBBXX:5:2207:28229:40877,J00121:27:H3GGKBBXX:5:2214:10338:13148,J00121:27:H3GGKBBXX:5:2213:25875:16190,J00121:27:H3GGKBBXX:5:1227:7436:38644,J00121:27:H3GGKBBXX:5:1216:11272:13922,J00121:27:H3GGKBBXX:5:1102:15574:33826,J00121:27:H3GGKBBXX:5:2210:12327:8154,J00121:27:H3GGKBBXX:5:1227:12814:23171,J00121:27:H3GGKBBXX:5:1213:22901:40332,J00121:27:H3GGKBBXX:5:2119:23196:27830,J00121:27:H3GGKBBXX:5:1211:22516:37800,J00121:27:H3GGKBBXX:5:2212:22597:31822,J00121:27:H3GGKBBXX:5:1105:24139:38117,J00121:27:H3GGKBBXX:5:2105:23480:48685,J00121:27:H3GGKBBXX:5:1204:12256:39893,J00121:27:H3GGKBBXX:5:1201:18741:47788,J00121:27:H3GGKBBXX:5:1210:25976:2545,J00121:27:H3GGKBBXX:5:2123:27093:37114,J00121:27:H3GGKBBXX:5:2225:10165:44886,J00121:27:H3GGKBBXX:5:1119:3001:2510,J00121:27:H3GGKBBXX:5:2122:21734:44289,J00121:27:H3GGKBBXX:5:2116:8400:6027,J00121:27:H3GGKBBXX:5:2214:24718:44535,J00121:27:H3GGKBBXX:5:2125:21775:29835,J00121:27:H3GGKBBXX:5:2126:14357:38152,J00121:27:H3GGKBBXX:5:1204:23439:1771,J00121:27:H3GGKBBXX:5:2210:12195:8277,J00121:27:H3GGKBBXX:5:2103:7984:39137;sequence=TATACTCCATTCCAACCATTTTTAAATATCTCATACACACTCCACCTG;start=91087;subtype=IES;support_ref=0;support_variant=86;type=IES;
scaffold51_167_with_IES	MILORD	internal_eliminated_sequence	91899	91946	.	.	.	ID=MILORD.167.91899.91946;Name=MILORD.167.91899.91946;bounded_by_ta=TRUE;common_boundary=Both;end=91946;ies_id=IESPGM.PTET51.1.167.87578;ies_left_dist=0;ies_min_dist=0;ies_right_dist=0;junction_seq=gtaaataataatcaaTAtttagaattcaacct;read_names=J00121:27:H3GGKBBXX:5:1104:17462:18880,J00121:27:H3GGKBBXX:5:2104:15889:13552,J00121:27:H3GGKBBXX:5:2206:18832:27936,J00121:27:H3GGKBBXX:5:1223:15371:6079,J00121:27:H3GGKBBXX:5:2212:13575:42741,J00121:27:H3GGKBBXX:5:2209:5426:43286,J00121:27:H3GGKBBXX:5:1215:26362:33809,J00121:27:H3GGKBBXX:5:1212:8806:1490,J00121:27:H3GGKBBXX:5:1222:25154:38468,J00121:27:H3GGKBBXX:5:1201:22039:1595,J00121:27:H3GGKBBXX:5:2209:23612:40473,J00121:27:H3GGKBBXX:5:2213:23094:43796,J00121:27:H3GGKBBXX:5:2112:9029:28850,J00121:27:H3GGKBBXX:5:1207:29122:26002,J00121:27:H3GGKBBXX:5:2223:7801:17860,J00121:27:H3GGKBBXX:5:1203:19837:23311,J00121:27:H3GGKBBXX:5:2212:19867:2826,J00121:27:H3GGKBBXX:5:2110:32309:9649,J00121:27:H3GGKBBXX:5:2206:18670:28182,J00121:27:H3GGKBBXX:5:1117:15341:41405,J00121:27:H3GGKBBXX:5:2227:24271:14607,J00121:27:H3GGKBBXX:5:2121:9211:26037,J00121:27:H3GGKBBXX:5:2225:27965:10071,J00121:27:H3GGKBBXX:5:2227:9069:27338,J00121:27:H3GGKBBXX:5:1223:29274:10862,J00121:27:H3GGKBBXX:5:2104:29975:3741,J00121:27:H3GGKBBXX:5:2113:7689:14115,J00121:27:H3GGKBBXX:5:2120:24566:45502,J00121:27:H3GGKBBXX:5:1120:24109:34864,J00121:27:H3GGKBBXX:5:2210:24708:27989,J00121:27:H3GGKBBXX:5:1105:30797:37202,J00121:27:H3GGKBBXX:5:2115:8694:12585,J00121:27:H3GGKBBXX:5:1219:22709:7855,J00121:27:H3GGKBBXX:5:2212:13636:8207,J00121:27:H3GGKBBXX:5:1206:26179:31347,J00121:27:H3GGKBBXX:5:1204:6674:47594,J00121:27:H3GGKBBXX:5:2222:17076:41774,J00121:27:H3GGKBBXX:5:2223:17147:13728,J00121:27:H3GGKBBXX:5:2125:14793:27338;sequence=TACAGTCAAAATATGAAGAAGAGTAAATTAGCAGTTTGTGATTTCCTG;start=91899;subtype=IES;support_ref=0;support_variant=39;type=IES;
scaffold51_167_with_IES	MILORD	internal_eliminated_sequence	94588	94773	.	.	.	ID=MILORD.167.94588.94773;Name=MILORD.167.94588.94773;bounded_by_ta=TRUE;common_boundary=Both;end=94773;ies_id=IESPGM.PTET51.1.167.90219;ies_left_dist=0;ies_min_dist=0;ies_right_dist=0;junction_seq=taaaaaatcataatgTActtacatatctatta;read_names=J00121:27:H3GGKBBXX:5:2216:21734:8594,J00121:27:H3GGKBBXX:5:2111:5507:16911,J00121:27:H3GGKBBXX:5:2217:23043:2879,J00121:27:H3GGKBBXX:5:2205:13707:37238,J00121:27:H3GGKBBXX:5:1218:24738:14326,J00121:27:H3GGKBBXX:5:1107:24150:33774,J00121:27:H3GGKBBXX:5:2217:15300:1701,J00121:27:H3GGKBBXX:5:2219:19207:21307,J00121:27:H3GGKBBXX:5:1120:15057:28534,J00121:27:H3GGKBBXX:5:1217:28361:29958,J00121:27:H3GGKBBXX:5:2111:10500:21025,J00121:27:H3GGKBBXX:5:1122:21136:36042,J00121:27:H3GGKBBXX:5:1205:29153:16735,J00121:27:H3GGKBBXX:5:2110:16995:9702,J00121:27:H3GGKBBXX:5:1209:5152:23012,J00121:27:H3GGKBBXX:5:2219:20943:7187,J00121:27:H3GGKBBXX:5:1107:24180:33862,J00121:27:H3GGKBBXX:5:1104:12662:46610,J00121:27:H3GGKBBXX:5:1107:3031:3442,J00121:27:H3GGKBBXX:5:1105:7679:25105,J00121:27:H3GGKBBXX:5:2102:22485:13095,J00121:27:H3GGKBBXX:5:1115:3823:26265,J00121:27:H3GGKBBXX:5:1214:8958:45045,J00121:27:H3GGKBBXX:5:1128:23673:10405,J00121:27:H3GGKBBXX:5:2210:22455:34811;sequence=TATTACTGAGTGAAAAATTCTTATTAAATTATTGTTTTTCATTAAGAAGGTTTCATTCAAATTAGTATCATTGTCAGATATATTACTCTATTTATATTTTTGTATATATATATTTGATAGTGTTTCATTTTAATTATTTGATTTTCTTAGAAAATAAACTAAAAATAATTTTATTTTTCTTATCAA;start=94588;subtype=IES;support_ref=37;support_variant=25;type=IES;
scaffold51_167_with_IES	MILORD	internal_eliminated_sequence	95258	95598	.	.	.	ID=MILORD.167.95258.95598;Name=MILORD.167.95258.95598;bounded_by_ta=TRUE;common_boundary=LEFT;end=95598;ies_id=IESPGM.PTET51.1.167.90703;ies_left_dist=0;ies_min_dist=0;ies_right_dist=-192;junction_seq=tagttgaatgattaaTAaacagaaatcaagga;read_names=J00121:27:H3GGKBBXX:5:1222:19644:41510,J00121:27:H3GGKBBXX:5:2219:12378:30222;sequence=TACAGCAACTGAGAAAGAAGTATTTTATTTTTGTTTCAAATTATATTATTCTTAAATTTGCATCATTCTTTTAATTATCCCCTAAAAACATAATTTTTATTATTATAAAATTGATATTAAATATCATTTATTCCTTGCCCAACCATCCGTAACAATAGGATATACCTTAGATTCCAGACTCTAACCAAAATGAGACTGAGGAAAAGCCTTTATCTTTAGAAAATTAACAATTAATATTGCAAGATAATTAGGACACTAGTTAAAACAATATCCTTAACGATGAAGCAAGCGTTCATTAAGACAAACTATAATAAGTGGCAGACAACATATAAATTCAACTG;start=95258;subtype=PARTIAL_EXTERNAL;support_ref=0;support_variant=2;type=ALTERNATIVE;
scaffold51_167_with_IES	MILORD	internal_eliminated_sequence	95258	95406	.	.	.	ID=MILORD.167.95258.95406;Name=MILORD.167.95258.95406;bounded_by_ta=TRUE;common_boundary=Both;end=95406;ies_id=IESPGM.PTET51.1.167.90703;ies_left_dist=0;ies_min_dist=0;ies_right_dist=0;junction_seq=tagttgaatgattaaTAacaataggatatacc;read_names=J00121:27:H3GGKBBXX:5:1119:30431:38855,J00121:27:H3GGKBBXX:5:2221:26342:14080,J00121:27:H3GGKBBXX:5:2223:25073:26336,J00121:27:H3GGKBBXX:5:2116:19289:5903,J00121:27:H3GGKBBXX:5:2228:6126:10739,J00121:27:H3GGKBBXX:5:1212:24434:26846,J00121:27:H3GGKBBXX:5:2223:3823:14660,J00121:27:H3GGKBBXX:5:1207:28625:8400,J00121:27:H3GGKBBXX:5:2215:6461:31716,J00121:27:H3GGKBBXX:5:2216:18649:6765,J00121:27:H3GGKBBXX:5:1119:29061:9297,J00121:27:H3GGKBBXX:5:1223:10480:40051,J00121:27:H3GGKBBXX:5:1201:1296:31417,J00121:27:H3GGKBBXX:5:2212:20364:4180,J00121:27:H3GGKBBXX:5:1202:13575:35075,J00121:27:H3GGKBBXX:5:1206:3275:29114,J00121:27:H3GGKBBXX:5:1105:22303:18300,J00121:27:H3GGKBBXX:5:2206:20923:17034,J00121:27:H3GGKBBXX:5:2108:14529:18898,J00121:27:H3GGKBBXX:5:1128:23226:33264,J00121:27:H3GGKBBXX:5:2118:25550:46856,J00121:27:H3GGKBBXX:5:2208:10673:46258,J00121:27:H3GGKBBXX:5:1212:5954:44869,J00121:27:H3GGKBBXX:5:1207:24677:11477,J00121:27:H3GGKBBXX:5:2228:18355:18318;sequence=TACAGCAACTGAGAAAGAAGTATTTTATTTTTGTTTCAAATTATATTATTCTTAAATTTGCATCATTCTTTTAATTATCCCCTAAAAACATAATTTTTATTATTATAAAATTGATATTAAATATCATTTATTCCTTGCCCAACCATCCG;start=95258;subtype=IES;support_ref=0;support_variant=25;type=IES;
scaffold51_167_with_IES	MILORD	internal_eliminated_sequence	96627	96656	.	.	.	ID=MILORD.167.96627.96656;Name=MILORD.167.96627.96656;bounded_by_ta=TRUE;common_boundary=Both;end=96656;ies_id=IESPGM.PTET51.1.167.91923;ies_left_dist=0;ies_min_dist=0;ies_right_dist=0;junction_seq=cttagtattctatgaTActttctatatttgaa;read_names=J00121:27:H3GGKBBXX:5:2216:7699:27215,J00121:27:H3GGKBBXX:5:1211:27783:20445,J00121:27:H3GGKBBXX:5:1104:19532:48878,J00121:27:H3GGKBBXX:5:2208:13494:23786,J00121:27:H3GGKBBXX:5:1117:8937:32982,J00121:27:H3GGKBBXX:5:1202:13961:45660,J00121:27:H3GGKBBXX:5:2209:6583:28516,J00121:27:H3GGKBBXX:5:2204:18994:34125,J00121:27:H3GGKBBXX:5:1225:20364:21975,J00121:27:H3GGKBBXX:5:2221:15209:9350,J00121:27:H3GGKBBXX:5:1128:9516:7222,J00121:27:H3GGKBBXX:5:1123:23439:17948,J00121:27:H3GGKBBXX:5:2206:12428:29641,J00121:27:H3GGKBBXX:5:1213:9648:14906,J00121:27:H3GGKBBXX:5:2211:17127:24419,J00121:27:H3GGKBBXX:5:1206:17503:19759,J00121:27:H3GGKBBXX:5:1215:14478:37519,J00121:27:H3GGKBBXX:5:1122:8430:11214,J00121:27:H3GGKBBXX:5:1123:11901:35268,J00121:27:H3GGKBBXX:5:1201:4564:26142,J00121:27:H3GGKBBXX:5:1109:13474:30292,J00121:27:H3GGKBBXX:5:1104:18233:26090,J00121:27:H3GGKBBXX:5:1207:8613:16770,J00121:27:H3GGKBBXX:5:1115:9080:20181,J00121:27:H3GGKBBXX:5:2114:18243:30855,J00121:27:H3GGKBBXX:5:2208:19289:44341,J00121:27:H3GGKBBXX:5:2210:24708:45467,J00121:27:H3GGKBBXX:5:2210:21186:10669,J00121:27:H3GGKBBXX:5:1217:10906:25879,J00121:27:H3GGKBBXX:5:1213:26880:35339,J00121:27:H3GGKBBXX:5:2215:30868:44886,J00121:27:H3GGKBBXX:5:1227:27438:31910,J00121:27:H3GGKBBXX:5:1212:26108:40227,J00121:27:H3GGKBBXX:5:2210:20801:37361,J00121:27:H3GGKBBXX:5:2218:6471:43304,J00121:27:H3GGKBBXX:5:1118:16660:44675,J00121:27:H3GGKBBXX:5:1122:16427:25246,J00121:27:H3GGKBBXX:5:1127:16285:18318,J00121:27:H3GGKBBXX:5:1222:12479:20445,J00121:27:H3GGKBBXX:5:1119:14986:24718,J00121:27:H3GGKBBXX:5:2220:23551:40016;sequence=TATAGTCAAAGGAAAAATGACCATTTATTA;start=96627;subtype=IES;support_ref=0;support_variant=41;type=IES;
scaffold51_167_with_IES	MILORD	internal_eliminated_sequence	96627	96665	.	.	.	ID=MILORD.167.96627.96665;Name=MILORD.167.96627.96665;bounded_by_ta=TRUE;common_boundary=LEFT;end=96665;ies_id=IESPGM.PTET51.1.167.91923;ies_left_dist=0;ies_min_dist=0;ies_right_dist=-9;junction_seq=cttagtattctatgaTAtttgaattagatgtc;read_names=J00121:27:H3GGKBBXX:5:1227:28047:21395,J00121:27:H3GGKBBXX:5:2113:10165:22731,J00121:27:H3GGKBBXX:5:1114:16133:44359,J00121:27:H3GGKBBXX:5:2218:10429:3916,J00121:27:H3GGKBBXX:5:2116:25296:34354,J00121:27:H3GGKBBXX:5:1102:7019:29026,J00121:27:H3GGKBBXX:5:2224:6776:44218,J00121:27:H3GGKBBXX:5:1205:25621:8260,J00121:27:H3GGKBBXX:5:2207:18436:18318,J00121:27:H3GGKBBXX:5:2227:9506:12409,J00121:27:H3GGKBBXX:5:1220:26951:24841,J00121:27:H3GGKBBXX:5:2227:9496:12462,J00121:27:H3GGKBBXX:5:1116:4838:31822;sequence=TATAGTCAAAGGAAAAATGACCATTTATTATACTTTCTA;start=96627;subtype=PARTIAL_EXTERNAL;support_ref=0;support_variant=13;type=ALTERNATIVE;
scaffold51_167_with_IES	MILORD	internal_eliminated_sequence	100101	100189	.	.	.	ID=MILORD.167.100101.100189;Name=MILORD.167.100101.100189;bounded_by_ta=TRUE;common_boundary=Both;end=100189;ies_id=IESPGM.PTET51.1.167.95367;ies_left_dist=0;ies_min_dist=0;ies_right_dist=0;junction_seq=aatgatttatagaacTAacaagttaatttaat;read_names=J00121:27:H3GGKBBXX:5:1217:5751:4673,J00121:27:H3GGKBBXX:5:2119:4016:21711,J00121:27:H3GGKBBXX:5:1205:29153:18634,J00121:27:H3GGKBBXX:5:2107:20973:34635,J00121:27:H3GGKBBXX:5:1217:13636:2580,J00121:27:H3GGKBBXX:5:2223:8339:28041,J00121:27:H3GGKBBXX:5:2214:19339:24876,J00121:27:H3GGKBBXX:5:1211:18314:19162,J00121:27:H3GGKBBXX:5:1202:25124:33070,J00121:27:H3GGKBBXX:5:1107:18223:8101,J00121:27:H3GGKBBXX:5:2216:19989:17456,J00121:27:H3GGKBBXX:5:1217:9851:35374,J00121:27:H3GGKBBXX:5:2115:22922:30978,J00121:27:H3GGKBBXX:5:1225:3559:4708,J00121:27:H3GGKBBXX:5:1119:10450:15029,J00121:27:H3GGKBBXX:5:2202:21511:15909,J00121:27:H3GGKBBXX:5:2117:2209:23153,J00121:27:H3GGKBBXX:5:1105:9354:43269,J00121:27:H3GGKBBXX:5:1101:8968:23153,J00121:27:H3GGKBBXX:5:1119:10419:15188,J00121:27:H3GGKBBXX:5:1226:29396:46381,J00121:27:H3GGKBBXX:5:2121:9922:32683,J00121:27:H3GGKBBXX:5:2221:24180:20533,J00121:27:H3GGKBBXX:5:1128:18507:33949,J00121:27:H3GGKBBXX:5:1113:3691:5323;sequence=TACAGTATGATGATTAGTATTTAAAGGGTTAGTATATTCTTTTTGAATTCTATAAATAAACTTAAACAAGAAATTTATGTAATGTAGTG;start=100101;subtype=IES;support_ref=10;support_variant=25;type=IES;
scaffold51_167_with_IES	MILORD	internal_eliminated_sequence	103348	103424	.	.	.	ID=MILORD.167.103348.103424;Name=MILORD.167.103348.103424;bounded_by_ta=TRUE;common_boundary=Both;end=103424;ies_id=IESPGM.PTET51.1.167.98525;ies_left_dist=0;ies_min_dist=0;ies_right_dist=0;junction_seq=atcttatgtttaggaTAatgtaaatgtgagaa;read_names=J00121:27:H3GGKBBXX:5:2211:6583:33088,J00121:27:H3GGKBBXX:5:2128:23074:11864,J00121:27:H3GGKBBXX:5:2212:6705:32138,J00121:27:H3GGKBBXX:5:1125:19695:36253,J00121:27:H3GGKBBXX:5:1102:14732:38732,J00121:27:H3GGKBBXX:5:1101:13717:24173,J00121:27:H3GGKBBXX:5:1124:24738:35391,J00121:27:H3GGKBBXX:5:1222:7030:40825,J00121:27:H3GGKBBXX:5:2215:15037:16542,J00121:27:H3GGKBBXX:5:1214:22678:13605,J00121:27:H3GGKBBXX:5:1101:20527:14168,J00121:27:H3GGKBBXX:5:2110:6796:35497,J00121:27:H3GGKBBXX:5:1107:6066:19390,J00121:27:H3GGKBBXX:5:1220:4838:8893,J00121:27:H3GGKBBXX:5:2111:17908:18810,J00121:27:H3GGKBBXX:5:1228:29528:2791,J00121:27:H3GGKBBXX:5:1111:17482:37941,J00121:27:H3GGKBBXX:5:2203:16275:18265,J00121:27:H3GGKBBXX:5:1206:28757:33703,J00121:27:H3GGKBBXX:5:2203:31172:7855,J00121:27:H3GGKBBXX:5:2205:17513:25404,J00121:27:H3GGKBBXX:5:2126:2980:1314,J00121:27:H3GGKBBXX:5:2201:12733:12585,J00121:27:H3GGKBBXX:5:1104:5690:17263,J00121:27:H3GGKBBXX:5:2128:14062:44851,J00121:27:H3GGKBBXX:5:1215:5934:22678,J00121:27:H3GGKBBXX:5:2227:23754:34706,J00121:27:H3GGKBBXX:5:1201:13910:25914,J00121:27:H3GGKBBXX:5:1102:14681:38785,J00121:27:H3GGKBBXX:5:2210:22171:34565,J00121:27:H3GGKBBXX:5:1216:18528:29413,J00121:27:H3GGKBBXX:5:1121:15615:11179,J00121:27:H3GGKBBXX:5:2115:21014:34706,J00121:27:H3GGKBBXX:5:2108:23997:35057,J00121:27:H3GGKBBXX:5:1112:11535:29782,J00121:27:H3GGKBBXX:5:1105:20577:18652,J00121:27:H3GGKBBXX:5:1228:14783:39312,J00121:27:H3GGKBBXX:5:2111:5751:11671,J00121:27:H3GGKBBXX:5:1218:2280:20463,J00121:27:H3GGKBBXX:5:1107:25449:47489,J00121:27:H3GGKBBXX:5:1216:11160:23399,J00121:27:H3GGKBBXX:5:2208:7415:22713,J00121:27:H3GGKBBXX:5:1211:5619:30011,J00121:27:H3GGKBBXX:5:2106:10490:7644,J00121:27:H3GGKBBXX:5:1202:18933:11161,J00121:27:H3GGKBBXX:5:2106:10277:7591,J00121:27:H3GGKBBXX:5:1211:5690:30169,J00121:27:H3GGKBBXX:5:1106:6532:26951,J00121:27:H3GGKBBXX:5:2116:20983:5640,J00121:27:H3GGKBBXX:5:1107:2767:32314,J00121:27:H3GGKBBXX:5:2224:23581:6871,J00121:27:H3GGKBBXX:5:1102:4229:25281,J00121:27:H3GGKBBXX:5:2105:28544:20885,J00121:27:H3GGKBBXX:5:1220:22069:26547,J00121:27:H3GGKBBXX:5:1210:8339:31171,J00121:27:H3GGKBBXX:5:1216:20506:17016,J00121:27:H3GGKBBXX:5:2119:9069:43163,J00121:27:H3GGKBBXX:5:1105:24099:32912,J00121:27:H3GGKBBXX:5:1205:8572:8471,J00121:27:H3GGKBBXX:5:2108:22546:35778,J00121:27:H3GGKBBXX:5:1225:24231:43023,J00121:27:H3GGKBBXX:5:2212:29305:40702,J00121:27:H3GGKBBXX:5:2207:10612:7574,J00121:27:H3GGKBBXX:5:2201:23551:13640,J00121:27:H3GGKBBXX:5:1115:18802:22327,J00121:27:H3GGKBBXX:5:1114:28950:46627,J00121:27:H3GGKBBXX:5:1115:25164:42249,J00121:27:H3GGKBBXX:5:1225:27052:4796,J00121:27:H3GGKBBXX:5:1110:13545:22749,J00121:27:H3GGKBBXX:5:2102:7720:4215,J00121:27:H3GGKBBXX:5:2226:22262:5640,J00121:27:H3GGKBBXX:5:2202:12601:48509,J00121:27:H3GGKBBXX:5:1119:25053:43427,J00121:27:H3GGKBBXX:5:2218:27793:37800;sequence=TATAGTAATTTTAATAAATTTATTATTTTAATAGTTAAAAATAATTCACATATTTGGAGAGATTCCATAATCCACAG;start=103348;subtype=IES;support_ref=0;support_variant=74;type=IES;
scaffold51_167_with_IES	MILORD	internal_eliminated_sequence	104167	104210	.	.	.	ID=MILORD.167.104167.104210;Name=MILORD.167.104167.104210;bounded_by_ta=TRUE;common_boundary=Both;end=104210;ies_id=IESPGM.PTET51.1.167.99267;ies_left_dist=0;ies_min_dist=0;ies_right_dist=0;junction_seq=tgttatctctttcaaTAgttacaactttgaga;read_names=J00121:27:H3GGKBBXX:5:1207:5294:12110,J00121:27:H3GGKBBXX:5:1121:22810:4268,J00121:27:H3GGKBBXX:5:2216:18507:17702,J00121:27:H3GGKBBXX:5:1207:4888:12110,J00121:27:H3GGKBBXX:5:2219:13961:9649,J00121:27:H3GGKBBXX:5:1127:7405:39928,J00121:27:H3GGKBBXX:5:2102:22029:32384,J00121:27:H3GGKBBXX:5:2119:8247:39277,J00121:27:H3GGKBBXX:5:2104:19502:40420,J00121:27:H3GGKBBXX:5:1205:20314:25509,J00121:27:H3GGKBBXX:5:1220:22475:20217,J00121:27:H3GGKBBXX:5:2126:13342:38679,J00121:27:H3GGKBBXX:5:1107:30137:8453,J00121:27:H3GGKBBXX:5:2202:23115:1947,J00121:27:H3GGKBBXX:5:1213:27245:12128,J00121:27:H3GGKBBXX:5:1211:25520:24894,J00121:27:H3GGKBBXX:5:2224:20273:26775,J00121:27:H3GGKBBXX:5:2218:17289:22872,J00121:27:H3GGKBBXX:5:2111:21399:40438,J00121:27:H3GGKBBXX:5:1105:12875:23030,J00121:27:H3GGKBBXX:5:1224:12520:41932,J00121:27:H3GGKBBXX:5:2103:12439:26951,J00121:27:H3GGKBBXX:5:1206:27377:38064,J00121:27:H3GGKBBXX:5:2206:10328:43093,J00121:27:H3GGKBBXX:5:2119:6888:33369,J00121:27:H3GGKBBXX:5:1104:3945:31927,J00121:27:H3GGKBBXX:5:1227:9749:20639,J00121:27:H3GGKBBXX:5:1113:12753:45783,J00121:27:H3GGKBBXX:5:1115:24342:32560,J00121:27:H3GGKBBXX:5:1118:12185:38082,J00121:27:H3GGKBBXX:5:1212:16082:14308,J00121:27:H3GGKBBXX:5:1112:19867:17878,J00121:27:H3GGKBBXX:5:1103:11911:13412,J00121:27:H3GGKBBXX:5:1122:12784:3178,J00121:27:H3GGKBBXX:5:1121:6350:5991,J00121:27:H3GGKBBXX:5:1118:21166:28147,J00121:27:H3GGKBBXX:5:1117:15747:26213,J00121:27:H3GGKBBXX:5:1108:24748:11882,J00121:27:H3GGKBBXX:5:2105:22810:9719,J00121:27:H3GGKBBXX:5:1215:19542:13799,J00121:27:H3GGKBBXX:5:2102:2798:5429,J00121:27:H3GGKBBXX:5:1227:17350:17280,J00121:27:H3GGKBBXX:5:1228:7638:24648;sequence=TACGATTGAATTCTATGATAATATTTTTGAAATATAAATGAGTA;start=104167;subtype=IES;support_ref=0;support_variant=43;type=IES;
scaffold51_167_with_IES	MILORD	internal_eliminated_sequence	105412	105485	.	.	.	ID=MILORD.167.105412.105485;Name=MILORD.167.105412.105485;bounded_by_ta=TRUE;common_boundary=Both;end=105485;ies_id=IESPGM.PTET51.1.167.100468;ies_left_dist=0;ies_min_dist=0;ies_right_dist=0;junction_seq=agtaggaagaagtgtTAacaacacgggaaata;read_names=J00121:27:H3GGKBBXX:5:1221:29640:45256,J00121:27:H3GGKBBXX:5:1222:2970:27109,J00121:27:H3GGKBBXX:5:1121:3914:41827,J00121:27:H3GGKBBXX:5:1218:26362:18792,J00121:27:H3GGKBBXX:5:2210:15189:38117,J00121:27:H3GGKBBXX:5:2224:15727:7293,J00121:27:H3GGKBBXX:5:1217:9008:3846,J00121:27:H3GGKBBXX:5:1119:16538:36692,J00121:27:H3GGKBBXX:5:1125:20933:20885,J00121:27:H3GGKBBXX:5:2215:12672:45854,J00121:27:H3GGKBBXX:5:2211:32563:14836,J00121:27:H3GGKBBXX:5:2211:16254:27092,J00121:27:H3GGKBBXX:5:2128:13930:46029,J00121:27:H3GGKBBXX:5:1223:14042:44289,J00121:27:H3GGKBBXX:5:2223:14742:30696,J00121:27:H3GGKBBXX:5:2201:26971:31277,J00121:27:H3GGKBBXX:5:1128:30766:46891,J00121:27:H3GGKBBXX:5:1116:26788:21852,J00121:27:H3GGKBBXX:5:1214:19776:34143,J00121:27:H3GGKBBXX:5:2221:26027:41387,J00121:27:H3GGKBBXX:5:1206:28696:13166,J00121:27:H3GGKBBXX:5:2120:7263:22766,J00121:27:H3GGKBBXX:5:2219:7578:4215,J00121:27:H3GGKBBXX:5:1215:28483:8049,J00121:27:H3GGKBBXX:5:1201:28574:37114,J00121:27:H3GGKBBXX:5:1202:20182:4778,J00121:27:H3GGKBBXX:5:1210:17645:49089,J00121:27:H3GGKBBXX:5:1214:17239:36816,J00121:27:H3GGKBBXX:5:1206:10927:10370,J00121:27:H3GGKBBXX:5:2208:7375:25421,J00121:27:H3GGKBBXX:5:2214:20293:15522,J00121:27:H3GGKBBXX:5:1113:16254:25931,J00121:27:H3GGKBBXX:5:1106:25499:26371,J00121:27:H3GGKBBXX:5:2116:31588:29571,J00121:27:H3GGKBBXX:5:1218:14722:33440,J00121:27:H3GGKBBXX:5:2223:10602:28481,J00121:27:H3GGKBBXX:5:2228:10318:16278;sequence=TACACTATTTATTAAAATATTTTGTAGTATTTAAATAATCAAAGTACTTTCTAAAAAAGTCTATTAATATACTA;start=105412;subtype=IES;support_ref=6;support_variant=37;type=IES;
```
